## Supplemental Data 1 for "Development of a high-density 665 K SNP array for rainbow trout genome-wide genotyping": INRAE_USDA_MAF1.vcf (part 1246 of 1714)

```
NC_035079.1	55475095	.	A	C	.	.	MAF_INRAE=24.684;MAF_USDA=35.294
NC_035079.1	55475116	.	G	A	.	.	MAF_USDA=1.639
NC_035079.1	55475121	.	T	C	.	.	MAF_INRAE=24.684;MAF_USDA=18.75
NC_035079.1	55475128	.	G	T	.	.	MAF_INRAE=45.57;MAF_USDA=33.529
NC_035079.1	55475146	.	T	G	.	.	MAF_INRAE=42.405;MAF_USDA=39.412
NC_035079.1	55475178	.	C	T	.	.	MAF_USDA=5.882
NC_035079.1	55475205	.	C	T	.	.	MAF_INRAE=35.443;MAF_USDA=47.059
NC_035079.1	55475208	.	A	T	.	.	MAF_USDA=2.083
NC_035079.1	55475298	.	C	T	.	.	MAF_INRAE=20.833;MAF_USDA=2.459
NC_035079.1	55475311	.	A	T	.	.	MAF_USDA=12.5
NC_035079.1	55475312	.	A	T	.	.	MAF_USDA=12.5
NC_035079.1	55475468	.	C	T	.	.	MAF_INRAE=25.316;MAF_USDA=35.882
NC_035079.1	55475532	.	C	T	.	.	MAF_INRAE=4.167
NC_035079.1	55475536	.	C	T	.	.	MAF_USDA=1.639
NC_035079.1	55475560	.	C	A	.	.	MAF_INRAE=14.167;MAF_USDA=11.176
NC_035079.1	55475572	.	C	A	.	.	MAF_INRAE=36.076;MAF_USDA=33.333
NC_035079.1	55475604	.	G	A	.	.	MAF_INRAE=8.861
NC_035079.1	55475640	.	T	A	.	.	MAF_USDA=3.279
NC_035079.1	55475654	.	G	A	.	.	MAF_INRAE=12.025;MAF_USDA=8.235
NC_035079.1	55475685	.	C	T	.	.	MAF_INRAE=36.076;MAF_USDA=48.235
NC_035079.1	55475694	.	C	T	.	.	MAF_INRAE=14.167;MAF_USDA=12.353
NC_035079.1	55475700	.	G	T	.	.	MAF_USDA=4.118
NC_035079.1	55475712	.	C	T	.	.	MAF_INRAE=3.797;MAF_USDA=11.765
NC_035079.1	55475802	.	C	T	.	.	MAF_USDA=3.279
NC_035079.1	55475840	.	A	G	.	.	MAF_USDA=12.5
NC_035079.1	55475917	.	C	T	.	.	MAF_INRAE=3.797;MAF_USDA=11.765
NC_035079.1	55475967	.	C	A	.	.	MAF_USDA=6.25
NC_035079.1	55475977	.	C	G	.	.	MAF_USDA=6.25
NC_035079.1	55475995	.	C	A	.	.	MAF_INRAE=24.684;MAF_USDA=35.714
NC_035079.1	55476021	.	T	C	.	.	MAF_USDA=6.557
NC_035079.1	55476024	.	C	G	.	.	MAF_USDA=2.459
NC_035079.1	55476062	.	C	T	.	.	MAF_USDA=1.639
NC_035079.1	55476104	.	A	C	.	.	MAF_USDA=5.738
NC_035079.1	55476130	.	C	T	.	.	MAF_USDA=4.918
NC_035079.1	55476198	.	G	A	.	.	MAF_USDA=6.25
NC_035079.1	55476227	.	T	G	.	.	MAF_USDA=4.098
NC_035079.1	55476277	.	A	C	.	.	MAF_USDA=4.918
NC_035079.1	55476307	.	G	T	.	.	MAF_INRAE=38.608;MAF_USDA=41.176
NC_035079.1	55476333	.	T	C	.	.	MAF_INRAE=44.937;MAF_USDA=32.941
NC_035079.1	55476382	.	G	A	.	.	MAF_INRAE=14.167;MAF_USDA=8.235
NC_035079.1	55476446	.	A	G	.	.	MAF_INRAE=27.215;MAF_USDA=29.878
NC_035079.1	55476483	.	G	T	.	.	MAF_INRAE=24.684;MAF_USDA=37.195
NC_035079.1	55476506	.	C	G	.	.	MAF_INRAE=35.443;MAF_USDA=45.122
NC_035079.1	55476527	.	T	G	.	.	MAF_USDA=1.695
NC_035079.1	55476637	.	G	A	.	.	MAF_USDA=14.583
NC_035079.1	55476710	.	G	A	.	.	MAF_USDA=18.75
NC_035079.1	55476724	.	T	G	.	.	MAF_USDA=22.917
NC_035079.1	55476755	.	G	A	.	.	MAF_USDA=12.5
NC_035079.1	55476756	.	T	C	.	.	MAF_USDA=37.5
NC_035079.1	55477435	.	G	A	.	.	MAF_INRAE=1.667
NC_035079.1	55477513	.	T	A	.	.	MAF_INRAE=4.167
NC_035079.1	55480687	.	C	G	.	.	MAF_INRAE=31.579
NC_035079.1	55480713	.	G	C	.	.	MAF_USDA=1.667
NC_035079.1	55480717	.	C	A	.	.	MAF_USDA=5.833
NC_035079.1	55480728	.	T	A	.	.	MAF_USDA=2.5
NC_035079.1	55480732	.	T	C	.	.	MAF_INRAE=22.152;MAF_USDA=10.119
NC_035079.1	55480882	.	C	A	.	.	MAF_USDA=4.098
NC_035079.1	55481147	.	A	G	.	.	MAF_INRAE=3.797;MAF_USDA=11.765
NC_035079.1	55481264	.	C	T	.	.	MAF_USDA=1.639
NC_035079.1	55481354	.	G	T	.	.	MAF_USDA=1.639
NC_035079.1	55481413	.	A	G	.	.	MAF_INRAE=26.582;MAF_USDA=35.882
NC_035079.1	55481478	.	A	G	.	.	MAF_INRAE=17.722;MAF_USDA=6.471
NC_035079.1	55481486	.	A	G	.	.	MAF_INRAE=14.167;MAF_USDA=11.765
NC_035079.1	55481502	.	A	C	.	.	MAF_USDA=4.918
NC_035079.1	55481539	.	A	C	.	.	MAF_INRAE=24.684;MAF_USDA=32.353
NC_035079.1	55481630	.	C	A	.	.	MAF_INRAE=3.797;MAF_USDA=12.5
NC_035079.1	55481631	.	T	A	.	.	MAF_INRAE=44.937;MAF_USDA=31.548
NC_035079.1	55481647	.	G	A	.	.	MAF_INRAE=8.333;MAF_USDA=2.381
NC_035079.1	55481696	.	T	A	.	.	MAF_USDA=12.5
NC_035079.1	55481738	.	G	A	.	.	MAF_USDA=8.333
NC_035079.1	55481773	.	A	G	.	.	MAF_USDA=19.565
NC_035079.1	55481873	.	G	T	.	.	MAF_USDA=1.667
NC_035079.1	55481879	.	G	T	.	.	MAF_USDA=8.434
NC_035079.1	55482039	.	T	C	.	.	MAF_INRAE=23.333;MAF_USDA=21.739
NC_035079.1	55482067	.	C	T	.	.	MAF_INRAE=45.0;MAF_USDA=36.747
NC_035079.1	55482171	.	G	C	.	.	MAF_INRAE=17.5;MAF_USDA=9.524
NC_035079.1	55482187	.	G	T	.	.	MAF_INRAE=17.5;MAF_USDA=10.843
NC_035079.1	55482193	.	T	G	.	.	MAF_USDA=13.043
NC_035079.1	55482197	.	G	A	.	.	MAF_USDA=4.819
NC_035079.1	55482229	.	T	C	.	.	MAF_INRAE=17.5;MAF_USDA=10.843
NC_035079.1	55482235	.	C	T	.	.	MAF_INRAE=14.167;MAF_USDA=2.174
NC_035079.1	55482258	.	C	A	.	.	MAF_INRAE=4.167;MAF_USDA=2.174
NC_035079.1	55482280	.	C	G	.	.	MAF_USDA=3.333
NC_035079.1	55482334	.	T	G	.	.	MAF_USDA=4.217
NC_035079.1	55482356	.	T	C	.	.	MAF_INRAE=23.333;MAF_USDA=37.952
NC_035079.1	55482373	.	A	C	.	.	MAF_INRAE=17.5;MAF_USDA=9.639
NC_035079.1	55482388	.	A	C	.	.	MAF_USDA=1.667
NC_035079.1	55482454	.	C	T	.	.	MAF_USDA=1.667
NC_035079.1	55482467	.	C	A	.	.	MAF_INRAE=6.667;MAF_USDA=11.364
NC_035079.1	55482474	.	A	T	.	.	MAF_INRAE=23.333;MAF_USDA=34.756
NC_035079.1	55482527	.	T	G	.	.	MAF_USDA=4.098
NC_035079.1	55482540	.	A	G	.	.	MAF_USDA=9.016
NC_035079.1	55484033	.	C	T	.	.	MAF_USDA=5.422
NC_035079.1	55484062	.	G	T	.	.	MAF_USDA=1.639
NC_035079.1	55484063	.	C	G	.	.	MAF_USDA=1.639
NC_035079.1	55484066	.	G	T	.	.	MAF_USDA=1.639
NC_035079.1	55484076	.	G	A	.	.	MAF_USDA=30.952
NC_035079.1	55484094	.	G	T	.	.	MAF_USDA=2.5
NC_035079.1	55484116	.	T	A	.	.	MAF_USDA=3.333
NC_035079.1	55484153	.	C	A	.	.	MAF_INRAE=4.167;MAF_USDA=2.174
NC_035079.1	55484245	.	T	G	.	.	MAF_USDA=3.333
NC_035079.1	55484252	.	T	C	.	.	MAF_USDA=22.892
NC_035079.1	55484258	.	T	G	.	.	MAF_USDA=21.687
NC_035079.1	55484298	.	A	G	.	.	MAF_USDA=1.667
NC_035079.1	55484391	.	T	C	.	.	MAF_USDA=1.667
NC_035079.1	55484408	.	C	A	.	.	MAF_USDA=4.819
NC_035079.1	55484414	.	T	G	.	.	MAF_INRAE=10.0
NC_035079.1	55484428	.	T	C	.	.	MAF_INRAE=40.833;MAF_USDA=32.53
NC_035079.1	55484458	.	C	T	.	.	MAF_INRAE=16.667;MAF_USDA=39.157
NC_035079.1	55484509	.	G	A	.	.	MAF_INRAE=40.0;MAF_USDA=32.53
NC_035079.1	55484539	.	G	A	.	.	MAF_INRAE=23.333;MAF_USDA=16.867
NC_035079.1	55484559	.	T	G	.	.	MAF_USDA=3.333
NC_035079.1	55484575	.	G	C	.	.	MAF_INRAE=15.833;MAF_USDA=6.627
NC_035079.1	55484645	.	A	C	.	.	MAF_USDA=24.096
NC_035079.1	55484647	.	C	G	.	.	MAF_USDA=13.043
NC_035079.1	55484677	.	A	G	.	.	MAF_INRAE=10.0;MAF_USDA=5.833
NC_035079.1	55484709	.	A	G	.	.	MAF_USDA=24.096
NC_035079.1	55484728	.	A	C	.	.	MAF_USDA=23.214
NC_035079.1	55484765	.	G	A	.	.	MAF_USDA=1.667
NC_035079.1	55484787	.	T	C	.	.	MAF_INRAE=19.167;MAF_USDA=14.286
NC_035079.1	55484932	.	G	A	.	.	MAF_USDA=34.337
NC_035079.1	55484952	.	A	C	.	.	MAF_USDA=5.0
NC_035079.1	55485193	.	G	C	.	.	MAF_USDA=1.667
NC_035079.1	55485279	.	C	T	.	.	MAF_USDA=5.085
NC_035079.1	55485333	.	A	T	.	.	MAF_USDA=5.0
NC_035079.1	55485366	.	A	G	.	.	MAF_USDA=17.391
NC_035079.1	55485385	.	G	A	.	.	MAF_USDA=12.048
NC_035079.1	55485436	.	A	C	.	.	MAF_USDA=15.217
NC_035079.1	55485464	.	G	A	.	.	MAF_INRAE=10.0;MAF_USDA=4.217
NC_035079.1	55485509	.	C	G	.	.	MAF_USDA=1.667
NC_035079.1	55485519	.	T	C	.	.	MAF_USDA=4.098
NC_035079.1	55485582	.	G	T	.	.	MAF_USDA=4.098
NC_035079.1	55485603	.	C	T	.	.	MAF_INRAE=5.263;MAF_USDA=21.765
NC_035079.1	55485655	.	T	A	.	.	MAF_USDA=2.459
NC_035079.1	55485656	.	T	A	.	.	MAF_INRAE=31.013;MAF_USDA=22.941
NC_035079.1	55485684	.	C	A	.	.	MAF_USDA=4.098
NC_035079.1	55485702	.	C	T	.	.	MAF_USDA=4.098
NC_035079.1	55485704	.	A	C	.	.	MAF_USDA=4.918
NC_035079.1	55485814	.	C	A	.	.	MAF_INRAE=5.263;MAF_USDA=22.941
NC_035079.1	55485839	.	T	C	.	.	MAF_INRAE=21.667;MAF_USDA=3.279
NC_035079.1	55485858	.	A	C	.	.	MAF_USDA=1.639
NC_035079.1	55485922	.	G	A	.	.	MAF_USDA=12.5
NC_035079.1	55485996	.	A	T	.	.	MAF_INRAE=21.667;MAF_USDA=3.279
NC_035079.1	55486052	.	G	T	.	.	MAF_INRAE=6.962;MAF_USDA=10.0
NC_035079.1	55486080	.	A	G	.	.	MAF_USDA=1.639
NC_035079.1	55486178	.	C	T	.	.	MAF_USDA=4.098
NC_035079.1	55486179	.	T	C	.	.	MAF_USDA=4.098
NC_035079.1	55486245	.	G	A	.	.	MAF_USDA=1.639
NC_035079.1	55486283	.	G	C	.	.	MAF_USDA=8.197
NC_035079.1	55486321	.	C	A	.	.	MAF_INRAE=8.861
NC_035079.1	55486339	.	G	C	.	.	MAF_USDA=1.639
NC_035079.1	55486340	.	C	T	.	.	MAF_USDA=1.639
NC_035079.1	55486395	.	C	A	.	.	MAF_INRAE=23.418;MAF_USDA=13.529
NC_035079.1	55486425	.	G	T	.	.	MAF_USDA=4.098
NC_035079.1	55486444	.	G	A	.	.	MAF_USDA=2.459
NC_035079.1	55486498	.	A	G	.	.	MAF_INRAE=6.962;MAF_USDA=3.571
NC_035079.1	55486524	.	T	G	.	.	MAF_INRAE=9.494;MAF_USDA=20.0
NC_035079.1	55486575	.	T	G	.	.	MAF_USDA=4.098
NC_035079.1	55486590	.	C	A	.	.	MAF_USDA=2.459
NC_035079.1	55486673	.	C	T	.	.	MAF_USDA=4.918
NC_035079.1	55486683	.	C	A	.	.	MAF_INRAE=5.063
NC_035079.1	55486792	.	A	G	.	.	MAF_INRAE=9.494;MAF_USDA=21.176
NC_035079.1	55486814	.	T	C	.	.	MAF_INRAE=2.5;MAF_USDA=2.459
NC_035079.1	55486816	.	G	A	.	.	MAF_INRAE=3.333;MAF_USDA=2.459
NC_035079.1	55486885	.	C	A	.	.	MAF_USDA=9.016
NC_035079.1	55486897	.	A	T	.	.	MAF_INRAE=23.418;MAF_USDA=8.824
NC_035079.1	55486900	.	A	G	.	.	MAF_USDA=8.197
NC_035079.1	55486907	.	T	A	.	.	MAF_USDA=9.016
NC_035079.1	55486922	.	A	T	.	.	MAF_USDA=9.016
NC_035079.1	55486942	.	G	T	.	.	MAF_USDA=4.918
NC_035079.1	55486959	.	C	A	.	.	MAF_INRAE=4.167;MAF_USDA=8.824
NC_035079.1	55486968	.	C	T	.	.	MAF_INRAE=41.772;MAF_USDA=16.471
NC_035079.1	55487019	.	C	G	.	.	MAF_INRAE=5.0;MAF_USDA=9.412
NC_035079.1	55487146	.	G	A	.	.	MAF_USDA=3.279
NC_035079.1	55487472	.	A	G	.	.	MAF_USDA=2.083
NC_035079.1	55487484	.	C	A	.	.	MAF_INRAE=8.861;MAF_USDA=31.765
NC_035079.1	55487582	.	G	A	.	.	MAF_INRAE=7.595
NC_035079.1	55487838	.	A	C	.	.	MAF_USDA=2.459
NC_035079.1	55487842	.	G	A	.	.	MAF_USDA=2.459
NC_035079.1	55487849	.	G	A	.	.	MAF_INRAE=23.418;MAF_USDA=10.0
NC_035079.1	55487851	.	G	A	.	.	MAF_USDA=4.098
NC_035079.1	55487864	.	T	C	.	.	MAF_INRAE=31.646;MAF_USDA=46.471
NC_035079.1	55487866	.	G	T	.	.	MAF_USDA=8.197
NC_035079.1	55487871	.	C	A	.	.	MAF_INRAE=7.595;MAF_USDA=6.471
NC_035079.1	55487905	.	G	A	.	.	MAF_USDA=1.639
NC_035079.1	55488020	.	A	G	.	.	MAF_USDA=4.918
NC_035079.1	55488038	.	A	T	.	.	MAF_INRAE=6.962;MAF_USDA=4.118
NC_035079.1	55488068	.	C	G	.	.	MAF_USDA=2.459
NC_035079.1	55488122	.	C	T	.	.	MAF_INRAE=5.263
NC_035079.1	55488130	.	T	A	.	.	MAF_USDA=8.824
NC_035079.1	55488171	.	A	C	.	.	MAF_INRAE=23.418;MAF_USDA=8.824
NC_035079.1	55488195	.	T	G	.	.	MAF_USDA=4.098
NC_035079.1	55488210	.	C	T	.	.	MAF_USDA=4.918
NC_035079.1	55488239	.	C	T	.	.	MAF_USDA=1.639
NC_035079.1	55488309	.	C	A	.	.	MAF_INRAE=6.962;MAF_USDA=3.529
NC_035079.1	55488335	.	G	A	.	.	MAF_INRAE=5.0;MAF_USDA=7.647
NC_035079.1	55488397	.	C	T	.	.	MAF_INRAE=5.263;MAF_USDA=18.824
NC_035079.1	55488412	.	A	T	.	.	MAF_INRAE=13.291
NC_035079.1	55488548	.	C	T	.	.	MAF_USDA=4.918
NC_035079.1	55488551	.	G	T	.	.	MAF_USDA=1.639
NC_035079.1	55488603	.	A	T	.	.	MAF_INRAE=39.873;MAF_USDA=15.294
NC_035079.1	55488604	.	A	T	.	.	MAF_INRAE=40.833;MAF_USDA=15.294
NC_035079.1	55488645	.	C	A	.	.	MAF_USDA=5.738
NC_035079.1	55488685	.	G	A	.	.	MAF_INRAE=13.291;MAF_USDA=8.235
NC_035079.1	55488686	.	C	T	.	.	MAF_USDA=5.738
NC_035079.1	55488704	.	G	T	.	.	MAF_INRAE=6.962;MAF_USDA=3.529
NC_035079.1	55488739	.	C	T	.	.	MAF_INRAE=13.291;MAF_USDA=12.941
NC_035079.1	55488878	.	C	T	.	.	MAF_INRAE=1.667
NC_035079.1	55488910	.	A	T	.	.	MAF_INRAE=21.667;MAF_USDA=3.279
NC_035079.1	55488936	.	G	C	.	.	MAF_INRAE=22.785;MAF_USDA=8.824
NC_035079.1	55488969	.	T	A	.	.	MAF_USDA=2.459
NC_035079.1	55489057	.	C	T	.	.	MAF_USDA=2.083
NC_035079.1	55489141	.	G	A	.	.	MAF_USDA=12.5
NC_035079.1	55489238	.	C	T	.	.	MAF_USDA=4.167
NC_035079.1	55489329	.	A	C	.	.	MAF_INRAE=5.263;MAF_USDA=26.19
NC_035079.1	55489435	.	T	A	.	.	MAF_INRAE=10.526;MAF_USDA=29.167
NC_035079.1	55489491	.	C	T	.	.	MAF_USDA=1.695
NC_035079.1	55489510	.	G	A	.	.	MAF_USDA=16.667
NC_035079.1	55489559	.	G	T	.	.	MAF_USDA=22.917
NC_035079.1	55490108	.	G	T	.	.	MAF_INRAE=5.263
NC_035079.1	55490120	.	G	T	.	.	MAF_USDA=8.824
NC_035079.1	55490141	.	T	A	.	.	MAF_USDA=1.639
NC_035079.1	55490329	.	A	T	.	.	MAF_INRAE=21.667;MAF_USDA=1.639
NC_035079.1	55490428	.	T	C	.	.	MAF_INRAE=5.263;MAF_USDA=20.0
NC_035079.1	55490508	.	T	G	.	.	MAF_USDA=2.459
NC_035079.1	55490597	.	A	T	.	.	MAF_USDA=3.279
NC_035079.1	55490610	.	G	T	.	.	MAF_USDA=8.824
NC_035079.1	55490723	.	C	T	.	.	MAF_INRAE=6.962;MAF_USDA=3.529
NC_035079.1	55490737	.	C	A	.	.	MAF_INRAE=6.962;MAF_USDA=3.529
NC_035079.1	55490741	.	T	A	.	.	MAF_USDA=8.197
NC_035079.1	55490762	.	A	G	.	.	MAF_INRAE=6.962;MAF_USDA=3.529
NC_035079.1	55490794	.	G	C	.	.	MAF_USDA=12.5
NC_035079.1	55490803	.	C	T	.	.	MAF_INRAE=8.228;MAF_USDA=1.639
NC_035079.1	55490858	.	G	T	.	.	MAF_USDA=3.279
NC_035079.1	55490982	.	G	A	.	.	MAF_INRAE=6.962;MAF_USDA=23.529
NC_035079.1	55490984	.	T	A	.	.	MAF_USDA=19.672
NC_035079.1	55491011	.	T	A	.	.	MAF_INRAE=32.278;MAF_USDA=43.529
NC_035079.1	55491060	.	A	G	.	.	MAF_INRAE=6.962;MAF_USDA=2.083
NC_035079.1	55491155	.	A	C	.	.	MAF_USDA=3.279
NC_035079.1	55491178	.	G	C	.	.	MAF_INRAE=8.228;MAF_USDA=17.857
NC_035079.1	55491234	.	T	A	.	.	MAF_USDA=4.918
NC_035079.1	55491238	.	C	T	.	.	MAF_USDA=1.639
NC_035079.1	55491251	.	A	T	.	.	MAF_INRAE=2.5;MAF_USDA=2.459
NC_035079.1	55491261	.	T	G	.	.	MAF_USDA=1.639
NC_035079.1	55491292	.	G	C	.	.	MAF_INRAE=5.263;MAF_USDA=21.176
NC_035079.1	55491301	.	C	T	.	.	MAF_USDA=3.279
NC_035079.1	55491344	.	G	T	.	.	MAF_USDA=2.459
NC_035079.1	55491405	.	G	A	.	.	MAF_USDA=4.918
NC_035079.1	55491448	.	A	G	.	.	MAF_INRAE=8.861
NC_035079.1	55491513	.	G	A	.	.	MAF_INRAE=6.962;MAF_USDA=4.118
NC_035079.1	55491520	.	G	A	.	.	MAF_INRAE=6.962;MAF_USDA=5.294
NC_035079.1	55491537	.	A	G	.	.	MAF_INRAE=12.658;MAF_USDA=8.824
NC_035079.1	55491583	.	C	A	.	.	MAF_INRAE=17.722;MAF_USDA=8.235
NC_035079.1	55491989	.	A	G	.	.	MAF_INRAE=22.785;MAF_USDA=17.647
NC_035079.1	55492021	.	A	T	.	.	MAF_USDA=2.459
NC_035079.1	55492087	.	T	C	.	.	MAF_INRAE=5.263;MAF_USDA=10.0
NC_035079.1	55492203	.	C	A	.	.	MAF_INRAE=36.709;MAF_USDA=43.529
NC_035079.1	55492336	.	C	T	.	.	MAF_INRAE=36.709;MAF_USDA=29.412
NC_035079.1	55492341	.	C	T	.	.	MAF_INRAE=13.291;MAF_USDA=6.471
NC_035079.1	55492392	.	T	C	.	.	MAF_USDA=1.639
NC_035079.1	55492441	.	A	T	.	.	MAF_INRAE=6.962;MAF_USDA=5.294
NC_035079.1	55492467	.	T	C	.	.	MAF_INRAE=3.797;MAF_USDA=1.176
NC_035079.1	55492490	.	C	T	.	.	MAF_INRAE=37.975;MAF_USDA=43.529
NC_035079.1	55492505	.	A	G	.	.	MAF_USDA=9.836
NC_035079.1	55492766	.	T	G	.	.	MAF_INRAE=5.696;MAF_USDA=8.333
NC_035079.1	55492774	.	C	G	.	.	MAF_INRAE=1.667
NC_035079.1	55492806	.	A	G	.	.	MAF_USDA=5.738
NC_035079.1	55492858	.	G	T	.	.	MAF_USDA=8.824
NC_035079.1	55492935	.	G	T	.	.	MAF_INRAE=5.0;MAF_USDA=3.529
NC_035079.1	55492950	.	C	G	.	.	MAF_INRAE=2.5;MAF_USDA=12.295
NC_035079.1	55492964	.	A	C	.	.	MAF_INRAE=41.139;MAF_USDA=22.353
NC_035079.1	55492991	.	G	A	.	.	MAF_USDA=1.639
NC_035079.1	55493017	.	G	A	.	.	MAF_INRAE=3.797;MAF_USDA=1.176
NC_035079.1	55493047	.	C	T	.	.	MAF_INRAE=6.962;MAF_USDA=2.941
NC_035079.1	55493055	.	A	C	.	.	MAF_INRAE=5.696;MAF_USDA=14.118
NC_035079.1	55493116	.	C	T	.	.	MAF_INRAE=21.667;MAF_USDA=3.279
NC_035079.1	55493274	.	T	C	.	.	MAF_INRAE=17.089;MAF_USDA=4.118
NC_035079.1	55493280	.	C	T	.	.	MAF_INRAE=2.5;MAF_USDA=2.459
NC_035079.1	55493403	.	G	T	.	.	MAF_INRAE=10.0;MAF_USDA=5.952
NC_035079.1	55493566	.	A	T	.	.	MAF_USDA=2.459
NC_035079.1	55493579	.	T	A	.	.	MAF_INRAE=21.667;MAF_USDA=3.279
NC_035079.1	55493801	.	T	A	.	.	MAF_INRAE=21.667;MAF_USDA=1.639
NC_035079.1	55493930	.	C	T	.	.	MAF_INRAE=43.038;MAF_USDA=46.471
NC_035079.1	55493947	.	A	G	.	.	MAF_INRAE=5.0;MAF_USDA=10.417
NC_035079.1	55493971	.	C	A	.	.	MAF_USDA=2.459
NC_035079.1	55493973	.	T	A	.	.	MAF_USDA=2.459
NC_035079.1	55494054	.	C	G	.	.	MAF_USDA=6.25
NC_035079.1	55494127	.	G	T	.	.	MAF_INRAE=6.962;MAF_USDA=3.529
NC_035079.1	55494137	.	G	T	.	.	MAF_INRAE=22.785;MAF_USDA=36.471
NC_035079.1	55494163	.	A	G	.	.	MAF_INRAE=33.544;MAF_USDA=15.882
NC_035079.1	55494391	.	G	T	.	.	MAF_INRAE=6.329;MAF_USDA=3.571
NC_035079.1	55494408	.	T	C	.	.	MAF_INRAE=5.0;MAF_USDA=10.417
NC_035079.1	55494443	.	G	A	.	.	MAF_INRAE=5.696;MAF_USDA=8.333
NC_035079.1	55494557	.	G	T	.	.	MAF_USDA=8.824
NC_035079.1	55494561	.	T	C	.	.	MAF_INRAE=12.5;MAF_USDA=7.059
NC_035079.1	55494579	.	G	A	.	.	MAF_INRAE=4.167;MAF_USDA=10.417
NC_035079.1	55494617	.	G	T	.	.	MAF_USDA=10.588
NC_035079.1	55494756	.	C	T	.	.	MAF_USDA=12.941
NC_035079.1	55494884	.	A	C	.	.	MAF_USDA=4.098
NC_035079.1	55494936	.	C	T	.	.	MAF_USDA=1.639
NC_035079.1	55494964	.	T	C	.	.	MAF_USDA=4.918
NC_035079.1	55494992	.	G	A	.	.	MAF_INRAE=22.785;MAF_USDA=37.059
NC_035079.1	55495060	.	A	T	.	.	MAF_USDA=1.639
NC_035079.1	55495147	.	A	T	.	.	MAF_INRAE=5.063;MAF_USDA=3.279
NC_035079.1	55495187	.	T	C	.	.	MAF_INRAE=19.62;MAF_USDA=30.0
NC_035079.1	55495320	.	C	T	.	.	MAF_INRAE=5.063;MAF_USDA=3.279
NC_035079.1	55495403	.	C	A	.	.	MAF_INRAE=15.789;MAF_USDA=8.235
NC_035079.1	55495435	.	G	A	.	.	MAF_USDA=4.706
NC_035079.1	55495473	.	G	A	.	.	MAF_INRAE=31.579;MAF_USDA=4.118
NC_035079.1	55495484	.	C	T	.	.	MAF_USDA=12.5
NC_035079.1	55495506	.	G	A	.	.	MAF_INRAE=5.263;MAF_USDA=10.0
NC_035079.1	55495570	.	C	A	.	.	MAF_USDA=11.765
NC_035079.1	55495575	.	T	G	.	.	MAF_USDA=4.118
NC_035079.1	55495594	.	C	T	.	.	MAF_INRAE=10.526;MAF_USDA=12.5
NC_035079.1	55495596	.	G	A	.	.	MAF_USDA=3.279
NC_035079.1	55495657	.	T	C	.	.	MAF_USDA=2.459
NC_035079.1	55495685	.	A	G	.	.	MAF_INRAE=18.987;MAF_USDA=35.119
NC_035079.1	55495690	.	G	A	.	.	MAF_USDA=5.357
NC_035079.1	55495696	.	A	G	.	.	MAF_USDA=6.667
NC_035079.1	55495713	.	C	T	.	.	MAF_INRAE=16.456;MAF_USDA=7.647
NC_035079.1	55495857	.	T	A	.	.	MAF_INRAE=22.785;MAF_USDA=38.235
NC_035079.1	55495999	.	T	A	.	.	MAF_INRAE=5.0;MAF_USDA=3.529
NC_035079.1	55496112	.	C	T	.	.	MAF_INRAE=5.0;MAF_USDA=4.118
NC_035079.1	55496120	.	G	T	.	.	MAF_INRAE=33.544;MAF_USDA=15.882
NC_035079.1	55496157	.	A	T	.	.	MAF_USDA=4.918
NC_035079.1	55496179	.	G	T	.	.	MAF_USDA=1.639
NC_035079.1	55496199	.	G	A	.	.	MAF_INRAE=17.722;MAF_USDA=4.118
NC_035079.1	55496200	.	T	A	.	.	MAF_USDA=4.098
NC_035079.1	55496210	.	T	C	.	.	MAF_INRAE=2.5;MAF_USDA=2.459
NC_035079.1	55496230	.	A	G	.	.	MAF_INRAE=5.0;MAF_USDA=4.706
NC_035079.1	55496267	.	G	T	.	.	MAF_USDA=22.917
NC_035079.1	55496326	.	C	A,G	.	.	MAF_INRAE=5.263;MAF_USDA=14.583
NC_035079.1	55496348	.	T	A	.	.	MAF_USDA=12.5
NC_035079.1	55496391	.	G	A	.	.	MAF_USDA=3.279
NC_035079.1	55496402	.	C	T	.	.	MAF_INRAE=8.333
NC_035079.1	55496408	.	C	T	.	.	MAF_USDA=31.176
NC_035079.1	55496485	.	C	T	.	.	MAF_USDA=1.639
NC_035079.1	55496500	.	C	G	.	.	MAF_USDA=4.098
NC_035079.1	55496511	.	C	T	.	.	MAF_INRAE=6.962;MAF_USDA=3.529
NC_035079.1	55496546	.	C	T	.	.	MAF_INRAE=5.0;MAF_USDA=3.529
NC_035079.1	55496560	.	C	G	.	.	MAF_INRAE=5.0;MAF_USDA=3.529
NC_035079.1	55496561	.	A	G	.	.	MAF_INRAE=5.263;MAF_USDA=8.197
NC_035079.1	55496611	.	C	T	.	.	MAF_USDA=2.083
NC_035079.1	55496630	.	T	C	.	.	MAF_USDA=7.647
NC_035079.1	55496680	.	C	G	.	.	MAF_USDA=2.083
NC_035079.1	55496693	.	T	C	.	.	MAF_INRAE=5.063;MAF_USDA=3.279
NC_035079.1	55496747	.	C	A	.	.	MAF_USDA=1.639
NC_035079.1	55496869	.	G	A	.	.	MAF_USDA=10.588
NC_035079.1	55496901	.	C	T	.	.	MAF_INRAE=16.456;MAF_USDA=8.235
NC_035079.1	55496965	.	C	A	.	.	MAF_INRAE=21.667;MAF_USDA=9.016
NC_035079.1	55496980	.	T	A	.	.	MAF_INRAE=5.063;MAF_USDA=6.557
NC_035079.1	55496981	.	A	T	.	.	MAF_INRAE=1.667;MAF_USDA=7.377
NC_035079.1	55496989	.	T	C	.	.	MAF_INRAE=17.089;MAF_USDA=15.294
NC_035079.1	55497038	.	G	A	.	.	MAF_INRAE=19.62;MAF_USDA=7.059
NC_035079.1	55497121	.	G	T	.	.	MAF_USDA=1.639
NC_035079.1	55497179	.	G	A	.	.	MAF_INRAE=35.443;MAF_USDA=36.471
NC_035079.1	55497221	.	C	A	.	.	MAF_USDA=4.098
NC_035079.1	55497222	.	C	A	.	.	MAF_USDA=4.098
NC_035079.1	55497352	.	C	A	.	.	MAF_INRAE=35.443;MAF_USDA=35.294
NC_035079.1	55497407	.	T	C	.	.	MAF_USDA=1.667
NC_035079.1	55497479	.	C	G	.	.	MAF_INRAE=6.962;MAF_USDA=2.941
NC_035079.1	55497666	.	C	T	.	.	MAF_INRAE=15.789
NC_035079.1	55497672	.	T	C	.	.	MAF_INRAE=36.842;MAF_USDA=29.167
NC_035079.1	55497691	.	A	C	.	.	MAF_INRAE=36.842;MAF_USDA=29.167
NC_035079.1	55497713	.	A	G	.	.	MAF_INRAE=15.789;MAF_USDA=5.833
NC_035079.1	55497718	.	G	A	.	.	MAF_INRAE=36.842;MAF_USDA=38.69
NC_035079.1	55497727	.	T	G	.	.	MAF_INRAE=36.842;MAF_USDA=32.53
NC_035079.1	55497736	.	C	G	.	.	MAF_USDA=3.333
NC_035079.1	55498368	.	A	G	.	.	MAF_USDA=18.75
NC_035079.1	55498508	.	C	G	.	.	MAF_INRAE=11.667;MAF_USDA=16.667
NC_035079.1	55498529	.	G	A	.	.	MAF_INRAE=8.333
NC_035079.1	55498554	.	A	T	.	.	MAF_USDA=33.333
NC_035079.1	55498566	.	A	C	.	.	MAF_INRAE=6.329;MAF_USDA=2.083
NC_035079.1	55498574	.	G	A	.	.	MAF_USDA=31.25
NC_035079.1	55498675	.	C	T	.	.	MAF_INRAE=30.0;MAF_USDA=27.083
NC_035079.1	55498676	.	T	A	.	.	MAF_INRAE=30.0;MAF_USDA=22.917
NC_035079.1	55498678	.	G	A	.	.	MAF_INRAE=3.165;MAF_USDA=2.083
NC_035079.1	55498695	.	G	A	.	.	MAF_INRAE=34.177;MAF_USDA=18.824
NC_035079.1	55498709	.	C	T	.	.	MAF_USDA=3.279
NC_035079.1	55498712	.	C	A	.	.	MAF_USDA=2.459
NC_035079.1	55498741	.	G	C	.	.	MAF_INRAE=8.861
NC_035079.1	55498765	.	A	C	.	.	MAF_USDA=1.639
NC_035079.1	55498858	.	G	C	.	.	MAF_USDA=4.706
NC_035079.1	55498873	.	C	G	.	.	MAF_USDA=7.377
NC_035079.1	55498927	.	G	A	.	.	MAF_INRAE=10.0;MAF_USDA=7.059
NC_035079.1	55498947	.	C	T	.	.	MAF_INRAE=5.063;MAF_USDA=1.639
NC_035079.1	55499000	.	C	A	.	.	MAF_USDA=5.738
NC_035079.1	55499054	.	C	T	.	.	MAF_USDA=10.0
NC_035079.1	55499070	.	T	G	.	.	MAF_INRAE=35.443;MAF_USDA=34.706
NC_035079.1	55499088	.	C	G	.	.	MAF_INRAE=34.177;MAF_USDA=23.529
NC_035079.1	55499168	.	T	A	.	.	MAF_INRAE=22.152;MAF_USDA=30.0
NC_035079.1	55499226	.	G	T	.	.	MAF_INRAE=2.5
NC_035079.1	55499376	.	C	A	.	.	MAF_USDA=4.098
NC_035079.1	55499552	.	A	G	.	.	MAF_INRAE=17.722;MAF_USDA=7.5
NC_035079.1	55499787	.	G	T	.	.	MAF_INRAE=16.456;MAF_USDA=8.824
NC_035079.1	55499914	.	C	A	.	.	MAF_INRAE=10.0;MAF_USDA=5.294
NC_035079.1	55499932	.	C	T	.	.	MAF_INRAE=8.228
NC_035079.1	55500014	.	C	T	.	.	MAF_USDA=5.294
NC_035079.1	55500030	.	G	C	.	.	MAF_INRAE=5.063;MAF_USDA=4.098
NC_035079.1	55500117	.	T	C	.	.	MAF_USDA=1.639
NC_035079.1	55500238	.	C	T	.	.	MAF_USDA=1.639
NC_035079.1	55500312	.	G	C	.	.	MAF_INRAE=6.962;MAF_USDA=3.529
NC_035079.1	55500317	.	C	T	.	.	MAF_USDA=1.639
NC_035079.1	55500434	.	G	A	.	.	MAF_INRAE=5.0;MAF_USDA=3.529
NC_035079.1	55500600	.	A	T	.	.	MAF_USDA=4.918
NC_035079.1	55500691	.	C	T	.	.	MAF_INRAE=5.696;MAF_USDA=8.333
NC_035079.1	55500710	.	C	T	.	.	MAF_USDA=4.918
NC_035079.1	55500732	.	C	A	.	.	MAF_USDA=4.098
NC_035079.1	55500859	.	C	A	.	.	MAF_INRAE=5.263;MAF_USDA=7.377
NC_035079.1	55500863	.	C	A	.	.	MAF_USDA=1.639
NC_035079.1	55500889	.	T	C	.	.	MAF_USDA=6.471
NC_035079.1	55501003	.	G	T	.	.	MAF_USDA=5.738
NC_035079.1	55501051	.	C	G	.	.	MAF_INRAE=22.785;MAF_USDA=5.294
NC_035079.1	55501059	.	C	T	.	.	MAF_USDA=1.639
NC_035079.1	55501095	.	A	G	.	.	MAF_INRAE=5.696;MAF_USDA=8.333
NC_035079.1	55501154	.	C	T	.	.	MAF_INRAE=3.797;MAF_USDA=2.083
NC_035079.1	55501164	.	A	G	.	.	MAF_INRAE=5.696;MAF_USDA=8.333
NC_035079.1	55501242	.	C	A	.	.	MAF_USDA=5.738
NC_035079.1	55501353	.	C	T	.	.	MAF_INRAE=5.0;MAF_USDA=10.417
NC_035079.1	55501363	.	A	T	.	.	MAF_USDA=3.279
NC_035079.1	55501384	.	G	T	.	.	MAF_USDA=1.639
NC_035079.1	55501410	.	G	A	.	.	MAF_USDA=2.459
NC_035079.1	55501438	.	T	A	.	.	MAF_INRAE=17.089;MAF_USDA=4.118
NC_035079.1	55501443	.	G	A	.	.	MAF_INRAE=5.063;MAF_USDA=11.765
NC_035079.1	55501564	.	G	A	.	.	MAF_USDA=1.639
NC_035079.1	55501677	.	G	A	.	.	MAF_INRAE=20.253;MAF_USDA=29.412
NC_035079.1	55501688	.	G	T	.	.	MAF_INRAE=16.456;MAF_USDA=20.588
NC_035079.1	55501705	.	C	T	.	.	MAF_USDA=5.738
NC_035079.1	55501743	.	C	T	.	.	MAF_INRAE=20.253;MAF_USDA=28.824
NC_035079.1	55501754	.	C	T	.	.	MAF_USDA=9.016
NC_035079.1	55501767	.	C	T	.	.	MAF_USDA=5.738
NC_035079.1	55501776	.	C	T	.	.	MAF_USDA=5.738
NC_035079.1	55501805	.	G	A	.	.	MAF_USDA=4.918
NC_035079.1	55501832	.	C	A	.	.	MAF_INRAE=20.253;MAF_USDA=13.529
NC_035079.1	55501870	.	C	T	.	.	MAF_USDA=4.918
NC_035079.1	55501894	.	A	G	.	.	MAF_INRAE=6.962;MAF_USDA=3.529
NC_035079.1	55501899	.	C	T	.	.	MAF_USDA=8.824
NC_035079.1	55501989	.	G	A	.	.	MAF_USDA=4.918
NC_035079.1	55502009	.	C	T	.	.	MAF_INRAE=19.62;MAF_USDA=27.869
NC_035079.1	55502016	.	C	T	.	.	MAF_USDA=1.639
NC_035079.1	55502079	.	C	A	.	.	MAF_USDA=1.639
NC_035079.1	55502089	.	C	A	.	.	MAF_INRAE=5.696;MAF_USDA=8.333
NC_035079.1	55502102	.	A	T	.	.	MAF_USDA=4.918
NC_035079.1	55502155	.	C	T	.	.	MAF_INRAE=22.152;MAF_USDA=32.353
NC_035079.1	55502178	.	T	C	.	.	MAF_INRAE=39.873;MAF_USDA=31.176
NC_035079.1	55502232	.	C	A	.	.	MAF_USDA=5.738
NC_035079.1	55502240	.	T	C	.	.	MAF_USDA=1.639
NC_035079.1	55502259	.	G	A	.	.	MAF_INRAE=20.253;MAF_USDA=25.882
NC_035079.1	55502274	.	C	T	.	.	MAF_INRAE=22.152;MAF_USDA=29.412
NC_035079.1	55502329	.	T	A	.	.	MAF_INRAE=39.873;MAF_USDA=32.941
NC_035079.1	55502401	.	C	T	.	.	MAF_INRAE=23.418;MAF_USDA=20.588
NC_035079.1	55502590	.	C	T	.	.	MAF_INRAE=21.667;MAF_USDA=3.279
NC_035079.1	55502618	.	A	G	.	.	MAF_USDA=6.25
NC_035079.1	55502641	.	A	G	.	.	MAF_USDA=2.459
NC_035079.1	55502853	.	G	A	.	.	MAF_INRAE=1.667
NC_035079.1	55502859	.	A	C	.	.	MAF_INRAE=1.667
NC_035079.1	55502860	.	G	A	.	.	MAF_INRAE=1.667
NC_035079.1	55502870	.	G	C	.	.	MAF_INRAE=4.167
NC_035079.1	55502879	.	G	A	.	.	MAF_INRAE=3.333
NC_035079.1	55502896	.	A	G	.	.	MAF_INRAE=4.167
NC_035079.1	55502898	.	T	C	.	.	MAF_INRAE=4.167
NC_035079.1	55502899	.	G	C	.	.	MAF_INRAE=4.167
NC_035079.1	55502910	.	T	G	.	.	MAF_INRAE=4.167
NC_035079.1	55502911	.	T	C	.	.	MAF_INRAE=4.167
NC_035079.1	55502913	.	T	C	.	.	MAF_INRAE=4.167
NC_035079.1	55502917	.	C	A	.	.	MAF_INRAE=3.333
NC_035079.1	55502926	.	T	A	.	.	MAF_INRAE=4.167
NC_035079.1	55502934	.	A	G	.	.	MAF_INRAE=1.667
NC_035079.1	55502939	.	C	A	.	.	MAF_INRAE=1.667
NC_035079.1	55502965	.	C	G	.	.	MAF_INRAE=1.667
NC_035079.1	55503201	.	T	C	.	.	MAF_INRAE=6.962
NC_035079.1	55503246	.	C	G	.	.	MAF_INRAE=5.063;MAF_USDA=2.459
NC_035079.1	55503263	.	G	A	.	.	MAF_USDA=2.459
NC_035079.1	55503270	.	C	A	.	.	MAF_USDA=3.279
NC_035079.1	55503272	.	A	C	.	.	MAF_INRAE=2.5
NC_035079.1	55503332	.	G	T	.	.	MAF_USDA=4.118
NC_035079.1	55503383	.	G	C	.	.	MAF_USDA=1.639
NC_035079.1	55503426	.	T	C	.	.	MAF_USDA=5.738
NC_035079.1	55503477	.	A	G	.	.	MAF_INRAE=17.722;MAF_USDA=17.059
NC_035079.1	55503520	.	C	T	.	.	MAF_USDA=2.976
NC_035079.1	55503587	.	T	C	.	.	MAF_USDA=4.167
NC_035079.1	55503664	.	G	A	.	.	MAF_USDA=4.918
NC_035079.1	55503693	.	G	A	.	.	MAF_INRAE=6.962;MAF_USDA=3.529
NC_035079.1	55503799	.	G	T	.	.	MAF_INRAE=21.667;MAF_USDA=1.639
NC_035079.1	55503806	.	G	A	.	.	MAF_USDA=5.738
NC_035079.1	55503810	.	A	G	.	.	MAF_USDA=2.459
NC_035079.1	55503828	.	C	G	.	.	MAF_INRAE=6.962
NC_035079.1	55503831	.	A	T	.	.	MAF_INRAE=7.5
NC_035079.1	55503838	.	A	G	.	.	MAF_USDA=5.738
NC_035079.1	55503896	.	C	T	.	.	MAF_USDA=12.5
NC_035079.1	55504060	.	G	A	.	.	MAF_USDA=2.459
NC_035079.1	55504123	.	T	C	.	.	MAF_INRAE=21.667;MAF_USDA=1.639
NC_035079.1	55504176	.	G	T	.	.	MAF_INRAE=44.937;MAF_USDA=47.917
NC_035079.1	55504212	.	T	A	.	.	MAF_USDA=3.279
NC_035079.1	55504242	.	G	T	.	.	MAF_USDA=6.25
NC_035079.1	55504260	.	T	A	.	.	MAF_USDA=1.639
NC_035079.1	55504393	.	C	A	.	.	MAF_USDA=1.639
NC_035079.1	55504419	.	G	A	.	.	MAF_USDA=5.738
NC_035079.1	55504448	.	T	C	.	.	MAF_INRAE=5.063;MAF_USDA=1.639
NC_035079.1	55504490	.	C	T	.	.	MAF_USDA=3.279
NC_035079.1	55504503	.	A	T	.	.	MAF_USDA=4.918
NC_035079.1	55504626	.	C	G	.	.	MAF_USDA=6.557
NC_035079.1	55504629	.	T	G	.	.	MAF_USDA=6.557
NC_035079.1	55504632	.	A	G	.	.	MAF_INRAE=22.5;MAF_USDA=18.824
NC_035079.1	55504633	.	A	T	.	.	MAF_USDA=12.5
NC_035079.1	55504653	.	G	A	.	.	MAF_INRAE=5.696;MAF_USDA=10.417
NC_035079.1	55504720	.	G	A	.	.	MAF_USDA=4.918
NC_035079.1	55504731	.	G	A	.	.	MAF_INRAE=8.861
NC_035079.1	55504777	.	G	A	.	.	MAF_INRAE=6.962;MAF_USDA=3.529
NC_035079.1	55504830	.	G	A	.	.	MAF_INRAE=6.962;MAF_USDA=3.529
NC_035079.1	55504895	.	A	T	.	.	MAF_USDA=9.412
NC_035079.1	55504940	.	G	A	.	.	MAF_USDA=9.412
NC_035079.1	55504986	.	G	T	.	.	MAF_USDA=8.824
NC_035079.1	55504999	.	T	C	.	.	MAF_INRAE=17.722;MAF_USDA=9.412
NC_035079.1	55505051	.	T	C	.	.	MAF_USDA=3.279
NC_035079.1	55505142	.	C	T	.	.	MAF_USDA=8.824
NC_035079.1	55505158	.	C	A	.	.	MAF_USDA=1.639
NC_035079.1	55505215	.	A	C	.	.	MAF_USDA=1.639
NC_035079.1	55505267	.	C	T	.	.	MAF_INRAE=17.089;MAF_USDA=9.412
NC_035079.1	55505301	.	C	T	.	.	MAF_INRAE=3.797;MAF_USDA=1.176
NC_035079.1	55505305	.	C	T	.	.	MAF_USDA=5.738
NC_035079.1	55505648	.	C	A	.	.	MAF_USDA=3.279
NC_035079.1	55505658	.	C	T	.	.	MAF_USDA=1.639
NC_035079.1	55505923	.	A	G	.	.	MAF_USDA=5.738
NC_035079.1	55505939	.	G	T	.	.	MAF_INRAE=5.696;MAF_USDA=8.333
NC_035079.1	55506094	.	A	G	.	.	MAF_USDA=5.738
NC_035079.1	55506112	.	G	T	.	.	MAF_USDA=10.0
NC_035079.1	55506161	.	C	A	.	.	MAF_INRAE=7.595;MAF_USDA=2.353
NC_035079.1	55506164	.	T	C	.	.	MAF_INRAE=5.696;MAF_USDA=13.529
NC_035079.1	55506225	.	T	C	.	.	MAF_USDA=1.639
NC_035079.1	55506279	.	G	T	.	.	MAF_USDA=1.639
NC_035079.1	55506293	.	T	G	.	.	MAF_INRAE=21.667;MAF_USDA=19.672
NC_035079.1	55506330	.	C	T	.	.	MAF_INRAE=5.696;MAF_USDA=8.333
NC_035079.1	55506397	.	T	A	.	.	MAF_INRAE=39.873;MAF_USDA=30.0
NC_035079.1	55506442	.	C	T	.	.	MAF_USDA=3.279
NC_035079.1	55506480	.	G	C	.	.	MAF_USDA=1.639
NC_035079.1	55506493	.	A	T	.	.	MAF_INRAE=6.962;MAF_USDA=3.529
NC_035079.1	55506513	.	G	C	.	.	MAF_INRAE=7.595;MAF_USDA=1.765
NC_035079.1	55506563	.	A	T	.	.	MAF_USDA=1.639
NC_035079.1	55506574	.	A	G	.	.	MAF_INRAE=16.456;MAF_USDA=9.412
NC_035079.1	55506658	.	T	G	.	.	MAF_INRAE=21.667
NC_035079.1	55506667	.	G	T	.	.	MAF_USDA=2.459
NC_035079.1	55506688	.	A	G	.	.	MAF_USDA=2.459
NC_035079.1	55506786	.	C	T	.	.	MAF_INRAE=45.57;MAF_USDA=33.529
NC_035079.1	55506960	.	T	C	.	.	MAF_USDA=2.459
NC_035079.1	55507017	.	G	A	.	.	MAF_USDA=1.639
NC_035079.1	55507080	.	G	A	.	.	MAF_INRAE=21.667
NC_035079.1	55507128	.	G	A	.	.	MAF_INRAE=5.263;MAF_USDA=3.529
NC_035079.1	55507132	.	G	A	.	.	MAF_USDA=11.176
NC_035079.1	55507149	.	T	C	.	.	MAF_INRAE=4.167
NC_035079.1	55507150	.	A	T	.	.	MAF_INRAE=4.167
NC_035079.1	55507161	.	T	C	.	.	MAF_INRAE=5.0
NC_035079.1	55507183	.	G	T	.	.	MAF_INRAE=1.667
NC_035079.1	55507191	.	T	C	.	.	MAF_INRAE=43.038;MAF_USDA=26.471
NC_035079.1	55507201	.	C	A	.	.	MAF_USDA=8.235
NC_035079.1	55507202	.	C	T	.	.	MAF_USDA=14.583
NC_035079.1	55507203	.	A	G	.	.	MAF_USDA=10.417
NC_035079.1	55507212	.	G	T	.	.	MAF_INRAE=1.667;MAF_USDA=37.5
NC_035079.1	55507213	.	C	G	.	.	MAF_USDA=2.459
NC_035079.1	55507229	.	A	G	.	.	MAF_USDA=1.639
NC_035079.1	55507231	.	T	G	.	.	MAF_USDA=1.639
NC_035079.1	55507234	.	T	G	.	.	MAF_INRAE=47.368;MAF_USDA=28.689
NC_035079.1	55507248	.	A	G	.	.	MAF_USDA=1.639
NC_035079.1	55507258	.	A	T	.	.	MAF_INRAE=43.038;MAF_USDA=32.353
NC_035079.1	55507276	.	G	A	.	.	MAF_INRAE=43.038;MAF_USDA=31.765
NC_035079.1	55507299	.	G	T	.	.	MAF_USDA=6.667
NC_035079.1	55507382	.	C	T	.	.	MAF_INRAE=6.962;MAF_USDA=3.571
NC_035079.1	55507387	.	C	G	.	.	MAF_USDA=3.333
NC_035079.1	55507402	.	G	A	.	.	MAF_INRAE=6.962;MAF_USDA=3.571
NC_035079.1	55507471	.	A	C	.	.	MAF_INRAE=22.152;MAF_USDA=42.262
NC_035079.1	55507504	.	T	C	.	.	MAF_USDA=20.238
NC_035079.1	55507531	.	A	T	.	.	MAF_INRAE=20.253;MAF_USDA=32.738
NC_035079.1	55507607	.	A	T	.	.	MAF_INRAE=34.177
NC_035079.1	55507888	.	G	A	.	.	MAF_USDA=3.279
NC_035079.1	55507971	.	C	T	.	.	MAF_USDA=1.639
NC_035079.1	55508006	.	T	G	.	.	MAF_INRAE=43.038;MAF_USDA=31.765
NC_035079.1	55508011	.	A	G	.	.	MAF_INRAE=34.81;MAF_USDA=29.412
NC_035079.1	55508040	.	G	T	.	.	MAF_USDA=12.5
NC_035079.1	55508079	.	G	A	.	.	MAF_USDA=6.557
NC_035079.1	55508131	.	T	G	.	.	MAF_USDA=1.639
NC_035079.1	55508218	.	A	G	.	.	MAF_USDA=2.459
NC_035079.1	55508333	.	G	A	.	.	MAF_INRAE=2.5
NC_035079.1	55508378	.	A	T	.	.	MAF_INRAE=43.671;MAF_USDA=30.588
NC_035079.1	55508484	.	A	G	.	.	MAF_INRAE=3.797;MAF_USDA=1.176
NC_035079.1	55508840	.	A	T	.	.	MAF_USDA=3.279
NC_035079.1	55508876	.	C	G	.	.	MAF_USDA=3.279
NC_035079.1	55508957	.	A	G	.	.	MAF_INRAE=43.038;MAF_USDA=31.765
NC_035079.1	55508960	.	T	A	.	.	MAF_INRAE=18.354;MAF_USDA=20.588
NC_035079.1	55509051	.	C	A	.	.	MAF_USDA=5.738
NC_035079.1	55509120	.	C	T	.	.	MAF_USDA=2.459
NC_035079.1	55509384	.	T	A	.	.	MAF_USDA=3.279
NC_035079.1	55509431	.	T	C	.	.	MAF_INRAE=26.582;MAF_USDA=18.824
NC_035079.1	55509452	.	A	G	.	.	MAF_USDA=1.639
NC_035079.1	55509459	.	T	C	.	.	MAF_USDA=1.176
NC_035079.1	55509518	.	C	A	.	.	MAF_USDA=3.279
NC_035079.1	55509535	.	G	A	.	.	MAF_USDA=1.639
NC_035079.1	55509576	.	G	A	.	.	MAF_USDA=2.083
NC_035079.1	55509585	.	G	A	.	.	MAF_INRAE=21.667;MAF_USDA=3.279
NC_035079.1	55509596	.	G	C	.	.	MAF_USDA=5.738
NC_035079.1	55509597	.	T	C	.	.	MAF_USDA=4.118
NC_035079.1	55509606	.	C	T	.	.	MAF_INRAE=16.456;MAF_USDA=7.647
NC_035079.1	55509663	.	A	T	.	.	MAF_USDA=1.639
NC_035079.1	55509664	.	A	T	.	.	MAF_USDA=5.294
NC_035079.1	55509665	.	A	T	.	.	MAF_USDA=5.294
NC_035079.1	55509666	.	A	T	.	.	MAF_USDA=5.294
NC_035079.1	55509667	.	A	T	.	.	MAF_USDA=9.412
NC_035079.1	55509669	.	G	T	.	.	MAF_INRAE=29.167;MAF_USDA=9.412
NC_035079.1	55509726	.	G	A	.	.	MAF_INRAE=2.5;MAF_USDA=8.824
NC_035079.1	55509823	.	C	G	.	.	MAF_USDA=3.279
NC_035079.1	55509905	.	C	T	.	.	MAF_INRAE=17.722;MAF_USDA=4.118
NC_035079.1	55509936	.	G	T	.	.	MAF_INRAE=18.354;MAF_USDA=11.176
NC_035079.1	55509997	.	C	A	.	.	MAF_INRAE=5.696;MAF_USDA=8.333
NC_035079.1	55510001	.	G	A	.	.	MAF_USDA=1.639
NC_035079.1	55510006	.	C	T	.	.	MAF_USDA=12.5
NC_035079.1	55510158	.	T	G	.	.	MAF_USDA=1.639
NC_035079.1	55510192	.	G	T	.	.	MAF_INRAE=25.316;MAF_USDA=10.588
NC_035079.1	55510300	.	A	T	.	.	MAF_USDA=1.639
NC_035079.1	55510379	.	T	C	.	.	MAF_INRAE=15.823;MAF_USDA=10.0
NC_035079.1	55510457	.	C	A	.	.	MAF_USDA=8.824
NC_035079.1	55510486	.	C	T	.	.	MAF_USDA=2.459
NC_035079.1	55510492	.	C	T	.	.	MAF_USDA=3.529
NC_035079.1	55510620	.	C	T	.	.	MAF_USDA=2.459
NC_035079.1	55510736	.	A	G	.	.	MAF_INRAE=2.5
NC_035079.1	55510878	.	G	A	.	.	MAF_USDA=1.639
NC_035079.1	55510941	.	C	T	.	.	MAF_USDA=3.279
NC_035079.1	55511093	.	T	A	.	.	MAF_USDA=3.279
NC_035079.1	55511147	.	C	T	.	.	MAF_INRAE=5.263;MAF_USDA=5.882
NC_035079.1	55511210	.	A	T	.	.	MAF_INRAE=3.797
NC_035079.1	55511213	.	C	A	.	.	MAF_USDA=2.459
NC_035079.1	55511215	.	C	A	.	.	MAF_USDA=2.459
NC_035079.1	55511268	.	G	A	.	.	MAF_INRAE=7.595;MAF_USDA=2.353
NC_035079.1	55511319	.	A	G	.	.	MAF_INRAE=41.772;MAF_USDA=39.412
NC_035079.1	55511346	.	A	T	.	.	MAF_INRAE=22.785;MAF_USDA=7.647
NC_035079.1	55511348	.	C	A	.	.	MAF_USDA=4.098
NC_035079.1	55511372	.	G	A	.	.	MAF_USDA=1.639
NC_035079.1	55511390	.	A	T	.	.	MAF_INRAE=44.937;MAF_USDA=38.824
NC_035079.1	55511430	.	T	C	.	.	MAF_INRAE=15.789;MAF_USDA=7.647
NC_035079.1	55511446	.	C	A	.	.	MAF_INRAE=31.579;MAF_USDA=21.765
NC_035079.1	55511474	.	A	G	.	.	MAF_INRAE=26.316;MAF_USDA=22.941
NC_035079.1	55511597	.	A	G	.	.	MAF_USDA=2.083
NC_035079.1	55511615	.	C	T	.	.	MAF_INRAE=15.789;MAF_USDA=4.706
NC_035079.1	55511631	.	A	C	.	.	MAF_USDA=1.639
NC_035079.1	55511633	.	T	C	.	.	MAF_USDA=4.118
NC_035079.1	55511700	.	C	T	.	.	MAF_USDA=4.098
NC_035079.1	55511701	.	G	A	.	.	MAF_INRAE=5.263;MAF_USDA=1.765
NC_035079.1	55511711	.	A	T	.	.	MAF_USDA=4.918
NC_035079.1	55511974	.	G	T	.	.	MAF_INRAE=5.263;MAF_USDA=5.952
NC_035079.1	55511988	.	A	G	.	.	MAF_USDA=4.098
NC_035079.1	55512016	.	T	G	.	.	MAF_INRAE=42.105;MAF_USDA=40.0
NC_035079.1	55512028	.	A	G	.	.	MAF_INRAE=26.316;MAF_USDA=31.765
NC_035079.1	55512042	.	T	C	.	.	MAF_INRAE=21.053;MAF_USDA=30.0
NC_035079.1	55512083	.	G	A	.	.	MAF_USDA=1.667
NC_035079.1	55512120	.	T	C	.	.	MAF_INRAE=5.263;MAF_USDA=3.529
NC_035079.1	55512171	.	A	G	.	.	MAF_INRAE=10.526;MAF_USDA=8.333
NC_035079.1	55512229	.	C	T	.	.	MAF_USDA=1.639
NC_035079.1	55512260	.	G	A	.	.	MAF_INRAE=5.263
NC_035079.1	55512269	.	A	G	.	.	MAF_INRAE=26.316;MAF_USDA=31.176
NC_035079.1	55512402	.	T	C	.	.	MAF_USDA=8.197
NC_035079.1	55512431	.	T	C	.	.	MAF_USDA=8.197
NC_035079.1	55512494	.	T	G	.	.	MAF_USDA=3.279
NC_035079.1	55512541	.	C	A	.	.	MAF_INRAE=26.316;MAF_USDA=33.529
NC_035079.1	55512551	.	T	C	.	.	MAF_INRAE=26.316;MAF_USDA=31.765
NC_035079.1	55512728	.	A	T	.	.	MAF_INRAE=5.263;MAF_USDA=1.786
NC_035079.1	55512764	.	C	T	.	.	MAF_USDA=10.714
NC_035079.1	55512781	.	T	C	.	.	MAF_USDA=2.5
NC_035079.1	55512830	.	C	T	.	.	MAF_INRAE=39.873;MAF_USDA=41.765
NC_035079.1	55512943	.	G	A	.	.	MAF_INRAE=7.595;MAF_USDA=2.353
NC_035079.1	55512964	.	C	A	.	.	MAF_USDA=4.918
NC_035079.1	55512982	.	C	T	.	.	MAF_USDA=1.639
NC_035079.1	55513123	.	C	T	.	.	MAF_USDA=6.557
NC_035079.1	55513254	.	C	T	.	.	MAF_USDA=9.412
NC_035079.1	55513287	.	G	A	.	.	MAF_INRAE=3.797;MAF_USDA=1.176
NC_035079.1	55513300	.	T	C	.	.	MAF_INRAE=48.101;MAF_USDA=39.412
NC_035079.1	55513309	.	G	A	.	.	MAF_USDA=5.738
NC_035079.1	55513392	.	T	C	.	.	MAF_INRAE=29.747;MAF_USDA=33.529
NC_035079.1	55513442	.	A	G	.	.	MAF_INRAE=48.101;MAF_USDA=40.0
NC_035079.1	55513448	.	T	G	.	.	MAF_USDA=4.098
NC_035079.1	55513469	.	C	T	.	.	MAF_USDA=1.639
NC_035079.1	55513470	.	G	A	.	.	MAF_USDA=8.824
NC_035079.1	55513513	.	C	A	.	.	MAF_INRAE=38.608;MAF_USDA=31.176
NC_035079.1	55513517	.	T	C	.	.	MAF_USDA=4.918
NC_035079.1	55513640	.	C	T	.	.	MAF_USDA=5.738
NC_035079.1	55513664	.	A	C	.	.	MAF_USDA=1.639
NC_035079.1	55513685	.	C	T	.	.	MAF_USDA=5.738
NC_035079.1	55513747	.	T	A	.	.	MAF_USDA=3.279
NC_035079.1	55513845	.	C	A	.	.	MAF_USDA=1.176
NC_035079.1	55513878	.	C	T	.	.	MAF_USDA=3.279
NC_035079.1	55513883	.	G	T	.	.	MAF_USDA=15.574
NC_035079.1	55513884	.	G	A	.	.	MAF_USDA=4.918
NC_035079.1	55513897	.	G	A	.	.	MAF_INRAE=6.962;MAF_USDA=17.059
NC_035079.1	55513979	.	A	T	.	.	MAF_INRAE=38.608;MAF_USDA=35.882
NC_035079.1	55513989	.	G	A	.	.	MAF_USDA=1.639
NC_035079.1	55514066	.	G	T	.	.	MAF_INRAE=5.696;MAF_USDA=5.294
NC_035079.1	55514078	.	A	G	.	.	MAF_USDA=4.098
NC_035079.1	55514085	.	G	A	.	.	MAF_INRAE=7.595;MAF_USDA=26.471
NC_035079.1	55514118	.	G	A	.	.	MAF_USDA=18.824
NC_035079.1	55514187	.	A	C	.	.	MAF_INRAE=31.579;MAF_USDA=24.118
NC_035079.1	55514189	.	A	G	.	.	MAF_USDA=1.639
NC_035079.1	55514203	.	C	T	.	.	MAF_INRAE=44.304;MAF_USDA=28.824
NC_035079.1	55514218	.	T	G	.	.	MAF_USDA=25.294
NC_035079.1	55514223	.	C	A	.	.	MAF_INRAE=10.526;MAF_USDA=9.412
NC_035079.1	55514238	.	G	C	.	.	MAF_USDA=2.459
NC_035079.1	55514265	.	A	G	.	.	MAF_USDA=3.279
NC_035079.1	55514272	.	C	T	.	.	MAF_USDA=11.176
NC_035079.1	55514304	.	C	T	.	.	MAF_USDA=1.639
NC_035079.1	55514308	.	G	A	.	.	MAF_USDA=17.647
NC_035079.1	55514396	.	G	A	.	.	MAF_USDA=3.279
NC_035079.1	55514437	.	C	G	.	.	MAF_USDA=4.118
NC_035079.1	55514461	.	G	A	.	.	MAF_USDA=21.765
NC_035079.1	55514624	.	A	C	.	.	MAF_INRAE=5.696
NC_035079.1	55514629	.	T	G	.	.	MAF_USDA=8.824
NC_035079.1	55514650	.	C	T	.	.	MAF_INRAE=29.114;MAF_USDA=37.059
NC_035079.1	55514674	.	T	A	.	.	MAF_INRAE=43.038;MAF_USDA=48.824
NC_035079.1	55514726	.	C	T	.	.	MAF_USDA=1.639
NC_035079.1	55514811	.	A	T	.	.	MAF_USDA=1.639
NC_035079.1	55514982	.	G	A	.	.	MAF_INRAE=44.304;MAF_USDA=49.412
NC_035079.1	55514987	.	C	G	.	.	MAF_USDA=8.235
NC_035079.1	55514997	.	G	C	.	.	MAF_INRAE=44.304;MAF_USDA=39.412
NC_035079.1	55515004	.	C	T	.	.	MAF_INRAE=38.608;MAF_USDA=41.765
NC_035079.1	55515020	.	G	T	.	.	MAF_USDA=5.294
NC_035079.1	55515057	.	C	T	.	.	MAF_INRAE=17.722;MAF_USDA=4.118
NC_035079.1	55515090	.	T	C	.	.	MAF_INRAE=17.722;MAF_USDA=23.529
NC_035079.1	55515107	.	C	G	.	.	MAF_INRAE=30.38;MAF_USDA=39.412
NC_035079.1	55515241	.	G	T	.	.	MAF_INRAE=37.342;MAF_USDA=47.647
NC_035079.1	55515307	.	A	T	.	.	MAF_USDA=3.279
NC_035079.1	55515348	.	G	C	.	.	MAF_USDA=1.639
NC_035079.1	55515367	.	C	A	.	.	MAF_INRAE=21.519;MAF_USDA=3.529
NC_035079.1	55515404	.	C	A	.	.	MAF_INRAE=8.228;MAF_USDA=9.836
NC_035079.1	55515454	.	T	A	.	.	MAF_INRAE=31.646;MAF_USDA=42.941
NC_035079.1	55515555	.	G	T	.	.	MAF_INRAE=4.43;MAF_USDA=8.333
NC_035079.1	55515571	.	G	A	.	.	MAF_USDA=2.083
NC_035079.1	55515574	.	G	A	.	.	MAF_INRAE=30.38;MAF_USDA=42.353
NC_035079.1	55515686	.	A	T	.	.	MAF_USDA=13.934
NC_035079.1	55515689	.	C	T	.	.	MAF_USDA=4.706
NC_035079.1	55515709	.	C	A	.	.	MAF_INRAE=30.38;MAF_USDA=41.765
NC_035079.1	55515765	.	A	G	.	.	MAF_INRAE=6.962
NC_035079.1	55515849	.	T	A	.	.	MAF_INRAE=30.38;MAF_USDA=42.353
NC_035079.1	55515874	.	T	A	.	.	MAF_USDA=13.529
NC_035079.1	55515884	.	C	T	.	.	MAF_USDA=11.176
NC_035079.1	55515942	.	G	A	.	.	MAF_INRAE=30.38;MAF_USDA=42.353
NC_035079.1	55515946	.	C	A	.	.	MAF_INRAE=4.167;MAF_USDA=2.083
NC_035079.1	55516212	.	G	A	.	.	MAF_USDA=3.279
NC_035079.1	55516601	.	G	A	.	.	MAF_USDA=1.639
NC_035079.1	55516620	.	A	G	.	.	MAF_USDA=3.279
NC_035079.1	55516628	.	T	C	.	.	MAF_USDA=10.588
NC_035079.1	55516684	.	G	T	.	.	MAF_USDA=1.639
NC_035079.1	55516750	.	C	A	.	.	MAF_USDA=18.75
NC_035079.1	55516848	.	C	G	.	.	MAF_USDA=4.918
NC_035079.1	55516872	.	G	T	.	.	MAF_INRAE=30.38;MAF_USDA=41.071
NC_035079.1	55516883	.	T	A	.	.	MAF_INRAE=39.873;MAF_USDA=25.0
NC_035079.1	55516912	.	A	C	.	.	MAF_USDA=1.639
NC_035079.1	55516970	.	G	T	.	.	MAF_USDA=2.083
NC_035079.1	55516973	.	A	G	.	.	MAF_USDA=12.5
NC_035079.1	55516984	.	C	T	.	.	MAF_USDA=2.083
NC_035079.1	55517008	.	G	C	.	.	MAF_INRAE=30.38;MAF_USDA=46.471
NC_035079.1	55517014	.	A	G	.	.	MAF_INRAE=30.38;MAF_USDA=42.353
NC_035079.1	55517018	.	T	C	.	.	MAF_USDA=12.295
NC_035079.1	55517022	.	A	G	.	.	MAF_INRAE=30.38;MAF_USDA=42.353
NC_035079.1	55517070	.	A	C	.	.	MAF_INRAE=30.38;MAF_USDA=41.176
NC_035079.1	55517075	.	C	A	.	.	MAF_USDA=2.083
NC_035079.1	55517080	.	G	A	.	.	MAF_USDA=11.176
NC_035079.1	55517137	.	A	C	.	.	MAF_USDA=10.0
NC_035079.1	55517159	.	G	T	.	.	MAF_INRAE=30.38;MAF_USDA=32.941
NC_035079.1	55517172	.	T	C	.	.	MAF_INRAE=5.0;MAF_USDA=3.529
NC_035079.1	55517189	.	A	G	.	.	MAF_USDA=4.098
NC_035079.1	55517198	.	A	C	.	.	MAF_INRAE=30.38;MAF_USDA=32.941
NC_035079.1	55517213	.	T	A	.	.	MAF_INRAE=7.595
NC_035079.1	55517216	.	C	T	.	.	MAF_INRAE=32.5;MAF_USDA=32.353
NC_035079.1	55517425	.	T	A	.	.	MAF_INRAE=29.167
NC_035079.1	55517452	.	A	G	.	.	MAF_USDA=5.738
NC_035079.1	55517476	.	G	A	.	.	MAF_USDA=4.118
NC_035079.1	55517480	.	C	T	.	.	MAF_USDA=1.639
NC_035079.1	55517516	.	T	C	.	.	MAF_USDA=9.016
NC_035079.1	55517911	.	C	A	.	.	MAF_USDA=2.083
NC_035079.1	55517919	.	G	A	.	.	MAF_USDA=29.167
NC_035079.1	55517964	.	C	A	.	.	MAF_INRAE=17.722;MAF_USDA=13.529
NC_035079.1	55517969	.	A	C	.	.	MAF_USDA=1.176
NC_035079.1	55517975	.	T	A	.	.	MAF_INRAE=39.873;MAF_USDA=24.706
NC_035079.1	55517988	.	C	T	.	.	MAF_USDA=1.176
NC_035079.1	55518018	.	G	A	.	.	MAF_INRAE=29.114;MAF_USDA=33.529
NC_035079.1	55518084	.	T	G	.	.	MAF_USDA=1.19
NC_035079.1	55518085	.	A	T	.	.	MAF_USDA=1.19
NC_035079.1	55518198	.	T	G	.	.	MAF_USDA=1.639
NC_035079.1	55518204	.	G	A	.	.	MAF_INRAE=4.43;MAF_USDA=8.333
NC_035079.1	55518224	.	C	A	.	.	MAF_INRAE=30.38;MAF_USDA=42.941
NC_035079.1	55518296	.	G	A	.	.	MAF_INRAE=6.962;MAF_USDA=4.118
NC_035079.1	55518320	.	A	T	.	.	MAF_USDA=4.118
NC_035079.1	55518345	.	G	A	.	.	MAF_INRAE=5.063;MAF_USDA=1.639
NC_035079.1	55518382	.	C	A	.	.	MAF_USDA=3.279
NC_035079.1	55518386	.	T	C	.	.	MAF_USDA=3.279
NC_035079.1	55518431	.	A	T	.	.	MAF_INRAE=7.595;MAF_USDA=16.471
NC_035079.1	55518433	.	G	A	.	.	MAF_INRAE=2.5
NC_035079.1	55518434	.	C	T	.	.	MAF_INRAE=5.0;MAF_USDA=3.529
NC_035079.1	55518435	.	G	A	.	.	MAF_INRAE=21.667;MAF_USDA=1.639
NC_035079.1	55518530	.	G	A	.	.	MAF_INRAE=7.595;MAF_USDA=18.033
NC_035079.1	55518666	.	G	T	.	.	MAF_USDA=3.279
NC_035079.1	55518733	.	T	C	.	.	MAF_INRAE=7.595;MAF_USDA=16.471
NC_035079.1	55518747	.	T	G	.	.	MAF_USDA=2.459
NC_035079.1	55518767	.	A	G	.	.	MAF_INRAE=7.595;MAF_USDA=17.059
NC_035079.1	55518770	.	T	G	.	.	MAF_INRAE=24.167;MAF_USDA=34.118
NC_035079.1	55518847	.	A	G	.	.	MAF_USDA=4.918
NC_035079.1	55518955	.	C	T	.	.	MAF_INRAE=5.0;MAF_USDA=3.529
NC_035079.1	55518962	.	C	A	.	.	MAF_INRAE=4.43;MAF_USDA=8.333
NC_035079.1	55518988	.	G	A	.	.	MAF_INRAE=16.456;MAF_USDA=11.176
NC_035079.1	55519071	.	C	T	.	.	MAF_USDA=4.098
NC_035079.1	55519100	.	G	A	.	.	MAF_USDA=12.5
NC_035079.1	55519104	.	T	C	.	.	MAF_USDA=12.5
NC_035079.1	55519294	.	T	A	.	.	MAF_INRAE=6.962;MAF_USDA=3.529
NC_035079.1	55519375	.	G	A	.	.	MAF_INRAE=7.595;MAF_USDA=16.471
NC_035079.1	55519447	.	A	T	.	.	MAF_INRAE=7.595;MAF_USDA=18.235
NC_035079.1	55519476	.	A	G	.	.	MAF_USDA=2.083
NC_035079.1	55519492	.	T	A	.	.	MAF_USDA=2.083
NC_035079.1	55519510	.	G	T	.	.	MAF_USDA=4.118
NC_035079.1	55519538	.	A	C	.	.	MAF_USDA=9.836
NC_035079.1	55519576	.	C	T	.	.	MAF_INRAE=8.861;MAF_USDA=1.639
NC_035079.1	55519625	.	A	C	.	.	MAF_USDA=1.639
NC_035079.1	55519642	.	T	G	.	.	MAF_USDA=8.824
NC_035079.1	55519745	.	A	T	.	.	MAF_USDA=3.279
NC_035079.1	55519752	.	T	A	.	.	MAF_INRAE=7.595;MAF_USDA=14.118
NC_035079.1	55519788	.	T	A	.	.	MAF_INRAE=17.722;MAF_USDA=8.333
NC_035079.1	55519808	.	G	C	.	.	MAF_INRAE=5.263;MAF_USDA=1.667
NC_035079.1	55519939	.	G	A	.	.	MAF_INRAE=6.329;MAF_USDA=2.083
NC_035079.1	55519976	.	A	G	.	.	MAF_INRAE=8.228;MAF_USDA=30.0
NC_035079.1	55520038	.	A	G	.	.	MAF_USDA=3.279
NC_035079.1	55520041	.	G	A	.	.	MAF_INRAE=6.329;MAF_USDA=3.529
NC_035079.1	55520047	.	G	A	.	.	MAF_INRAE=7.595;MAF_USDA=28.235
NC_035079.1	55520109	.	A	G	.	.	MAF_INRAE=17.089;MAF_USDA=9.412
NC_035079.1	55520132	.	T	G	.	.	MAF_INRAE=5.263;MAF_USDA=23.529
NC_035079.1	55520147	.	C	T	.	.	MAF_INRAE=5.263;MAF_USDA=23.529
NC_035079.1	55520184	.	A	G	.	.	MAF_INRAE=5.263;MAF_USDA=24.118
NC_035079.1	55520208	.	T	C	.	.	MAF_INRAE=4.43;MAF_USDA=2.083
NC_035079.1	55520283	.	T	C	.	.	MAF_USDA=2.459
NC_035079.1	55520284	.	A	C	.	.	MAF_USDA=2.459
NC_035079.1	55520292	.	C	G	.	.	MAF_INRAE=7.595;MAF_USDA=3.529
NC_035079.1	55520311	.	G	A	.	.	MAF_USDA=2.459
NC_035079.1	55520314	.	A	G	.	.	MAF_USDA=1.639
NC_035079.1	55520340	.	C	T	.	.	MAF_INRAE=8.228;MAF_USDA=27.059
NC_035079.1	55520362	.	G	A	.	.	MAF_INRAE=7.595;MAF_USDA=1.639
NC_035079.1	55520442	.	T	G	.	.	MAF_USDA=2.459
NC_035079.1	55520477	.	C	T	.	.	MAF_INRAE=17.089;MAF_USDA=8.235
NC_035079.1	55520491	.	G	C	.	.	MAF_INRAE=16.456;MAF_USDA=10.588
NC_035079.1	55520510	.	T	G	.	.	MAF_INRAE=4.43;MAF_USDA=2.083
NC_035079.1	55520566	.	C	T	.	.	MAF_USDA=2.459
NC_035079.1	55520567	.	C	A	.	.	MAF_USDA=2.459
NC_035079.1	55520581	.	T	G	.	.	MAF_USDA=2.459
NC_035079.1	55520582	.	G	C	.	.	MAF_USDA=4.098
NC_035079.1	55520585	.	T	C	.	.	MAF_INRAE=5.263;MAF_USDA=23.529
NC_035079.1	55520609	.	G	T	.	.	MAF_INRAE=5.263;MAF_USDA=8.235
NC_035079.1	55520615	.	G	A	.	.	MAF_USDA=2.459
NC_035079.1	55520616	.	G	C	.	.	MAF_USDA=2.459
NC_035079.1	55520617	.	A	C	.	.	MAF_INRAE=5.263;MAF_USDA=21.765
NC_035079.1	55520627	.	A	C	.	.	MAF_USDA=2.459
NC_035079.1	55520649	.	C	A	.	.	MAF_USDA=11.176
NC_035079.1	55520700	.	A	G	.	.	MAF_INRAE=5.263;MAF_USDA=23.529
NC_035079.1	55520804	.	A	G	.	.	MAF_INRAE=5.263;MAF_USDA=22.353
NC_035079.1	55520837	.	T	A	.	.	MAF_USDA=1.639
NC_035079.1	55520857	.	A	G	.	.	MAF_INRAE=8.228;MAF_USDA=27.059
NC_035079.1	55520925	.	C	A	.	.	MAF_USDA=3.279
NC_035079.1	55520926	.	A	G	.	.	MAF_USDA=3.279
NC_035079.1	55520935	.	G	T	.	.	MAF_INRAE=5.263;MAF_USDA=22.941
NC_035079.1	55520978	.	T	G	.	.	MAF_INRAE=29.114;MAF_USDA=20.0
NC_035079.1	55521011	.	T	A	.	.	MAF_INRAE=7.5
NC_035079.1	55521016	.	T	A	.	.	MAF_INRAE=7.5
NC_035079.1	55521018	.	C	A	.	.	MAF_USDA=7.647
NC_035079.1	55521043	.	G	A	.	.	MAF_USDA=35.882
NC_035079.1	55521081	.	A	G	.	.	MAF_USDA=1.639
NC_035079.1	55521095	.	C	A	.	.	MAF_INRAE=5.263;MAF_USDA=23.529
NC_035079.1	55521117	.	C	A	.	.	MAF_USDA=1.639
NC_035079.1	55521251	.	A	C	.	.	MAF_INRAE=8.228;MAF_USDA=26.471
NC_035079.1	55521284	.	A	T	.	.	MAF_INRAE=5.263;MAF_USDA=22.941
NC_035079.1	55521313	.	G	T	.	.	MAF_INRAE=5.263;MAF_USDA=23.529
NC_035079.1	55521348	.	G	T	.	.	MAF_INRAE=5.263;MAF_USDA=24.118
NC_035079.1	55521455	.	C	T	.	.	MAF_USDA=2.083
NC_035079.1	55521457	.	G	T	.	.	MAF_INRAE=5.263;MAF_USDA=22.941
NC_035079.1	55521564	.	G	T	.	.	MAF_USDA=16.393
NC_035079.1	55521601	.	A	G	.	.	MAF_INRAE=5.263;MAF_USDA=24.118
NC_035079.1	55521656	.	A	T	.	.	MAF_USDA=2.083
NC_035079.1	55521670	.	G	A	.	.	MAF_INRAE=5.263;MAF_USDA=24.118
NC_035079.1	55521672	.	G	A	.	.	MAF_USDA=5.738
NC_035079.1	55521702	.	A	T	.	.	MAF_USDA=5.738
NC_035079.1	55521707	.	G	C	.	.	MAF_INRAE=1.667
NC_035079.1	55521710	.	C	T	.	.	MAF_INRAE=10.0;MAF_USDA=6.471
NC_035079.1	55521730	.	A	T	.	.	MAF_INRAE=5.263;MAF_USDA=23.529
NC_035079.1	55521754	.	A	G	.	.	MAF_INRAE=18.354;MAF_USDA=11.765
NC_035079.1	55521755	.	G	T	.	.	MAF_INRAE=4.43;MAF_USDA=2.083
NC_035079.1	55521812	.	G	T	.	.	MAF_INRAE=1.667
NC_035079.1	55521849	.	T	A	.	.	MAF_USDA=2.083
NC_035079.1	55521884	.	G	T	.	.	MAF_USDA=4.918
NC_035079.1	55521887	.	G	A	.	.	MAF_INRAE=5.263;MAF_USDA=10.588
NC_035079.1	55521940	.	G	A	.	.	MAF_USDA=4.118
NC_035079.1	55522093	.	C	T	.	.	MAF_USDA=3.279
NC_035079.1	55522097	.	G	T	.	.	MAF_USDA=11.475
NC_035079.1	55522134	.	T	A	.	.	MAF_USDA=2.083
NC_035079.1	55522173	.	C	A	.	.	MAF_USDA=9.016
NC_035079.1	55522203	.	T	C	.	.	MAF_INRAE=5.063
NC_035079.1	55522232	.	C	A	.	.	MAF_INRAE=5.263;MAF_USDA=24.118
NC_035079.1	55522253	.	T	G	.	.	MAF_USDA=5.738
NC_035079.1	55522255	.	A	C	.	.	MAF_INRAE=8.228;MAF_USDA=28.235
NC_035079.1	55522315	.	G	T	.	.	MAF_INRAE=6.962;MAF_USDA=4.706
NC_035079.1	55522322	.	A	C	.	.	MAF_USDA=11.176
NC_035079.1	55522325	.	T	G	.	.	MAF_INRAE=5.063
NC_035079.1	55522349	.	T	A	.	.	MAF_INRAE=2.5;MAF_USDA=2.459
NC_035079.1	55522509	.	A	G	.	.	MAF_INRAE=17.089;MAF_USDA=27.647
NC_035079.1	55522594	.	T	C	.	.	MAF_INRAE=6.962;MAF_USDA=4.118
NC_035079.1	55522644	.	G	A	.	.	MAF_INRAE=6.962;MAF_USDA=3.529
NC_035079.1	55522682	.	T	C	.	.	MAF_INRAE=6.962;MAF_USDA=4.118
NC_035079.1	55522809	.	A	C	.	.	MAF_USDA=2.083
NC_035079.1	55522932	.	G	A	.	.	MAF_USDA=3.279
NC_035079.1	55523055	.	T	A	.	.	MAF_USDA=3.279
NC_035079.1	55523151	.	A	C	.	.	MAF_INRAE=38.608;MAF_USDA=27.647
NC_035079.1	55523231	.	G	A	.	.	MAF_INRAE=29.114;MAF_USDA=17.647
NC_035079.1	55523249	.	A	G	.	.	MAF_INRAE=29.114;MAF_USDA=18.235
NC_035079.1	55523250	.	G	T	.	.	MAF_USDA=10.656
NC_035079.1	55523267	.	C	T	.	.	MAF_USDA=1.176
NC_035079.1	55523272	.	C	T	.	.	MAF_INRAE=5.263;MAF_USDA=22.353
NC_035079.1	55523338	.	A	G	.	.	MAF_USDA=8.824
NC_035079.1	55523343	.	A	T	.	.	MAF_USDA=1.639
NC_035079.1	55523394	.	C	A	.	.	MAF_INRAE=6.962;MAF_USDA=4.706
NC_035079.1	55523419	.	G	A	.	.	MAF_INRAE=17.089;MAF_USDA=23.214
NC_035079.1	55523427	.	C	T	.	.	MAF_INRAE=21.667;MAF_USDA=7.377
NC_035079.1	55523445	.	C	A	.	.	MAF_USDA=2.459
NC_035079.1	55523525	.	T	A	.	.	MAF_INRAE=4.43;MAF_USDA=2.083
NC_035079.1	55523671	.	G	T	.	.	MAF_USDA=8.197
NC_035079.1	55523765	.	G	A	.	.	MAF_INRAE=24.051;MAF_USDA=37.059
NC_035079.1	55523821	.	G	C	.	.	MAF_USDA=2.459
NC_035079.1	55523830	.	C	T	.	.	MAF_USDA=3.529
NC_035079.1	55523965	.	T	A	.	.	MAF_INRAE=4.43;MAF_USDA=2.083
NC_035079.1	55523966	.	A	C	.	.	MAF_USDA=1.639
NC_035079.1	55523968	.	C	T	.	.	MAF_INRAE=6.962;MAF_USDA=3.529
NC_035079.1	55523999	.	G	A	.	.	MAF_INRAE=6.962;MAF_USDA=3.529
NC_035079.1	55524157	.	T	G	.	.	MAF_USDA=2.459
NC_035079.1	55524215	.	T	A	.	.	MAF_INRAE=2.5;MAF_USDA=1.639
NC_035079.1	55524237	.	A	C	.	.	MAF_INRAE=4.43;MAF_USDA=2.083
NC_035079.1	55524268	.	T	G	.	.	MAF_USDA=11.31
NC_035079.1	55524283	.	G	T	.	.	MAF_USDA=3.279
NC_035079.1	55524295	.	A	G	.	.	MAF_INRAE=8.228;MAF_USDA=22.353
NC_035079.1	55524311	.	T	C	.	.	MAF_INRAE=5.263;MAF_USDA=13.529
NC_035079.1	55524312	.	A	C	.	.	MAF_INRAE=6.329;MAF_USDA=8.235
NC_035079.1	55524361	.	T	G	.	.	MAF_USDA=2.083
NC_035079.1	55524363	.	A	T	.	.	MAF_USDA=4.118
NC_035079.1	55524389	.	G	A	.	.	MAF_INRAE=6.962;MAF_USDA=3.529
NC_035079.1	55524422	.	T	G	.	.	MAF_INRAE=8.333;MAF_USDA=10.656
NC_035079.1	55524455	.	T	G	.	.	MAF_USDA=4.918
NC_035079.1	55524457	.	A	G	.	.	MAF_INRAE=7.595;MAF_USDA=11.176
NC_035079.1	55524467	.	C	A	.	.	MAF_INRAE=5.063
NC_035079.1	55524471	.	G	A	.	.	MAF_USDA=4.918
NC_035079.1	55524479	.	G	A	.	.	MAF_USDA=4.918
NC_035079.1	55524480	.	C	A	.	.	MAF_USDA=1.639
NC_035079.1	55524532	.	C	T	.	.	MAF_INRAE=7.595;MAF_USDA=10.656
NC_035079.1	55524593	.	T	A	.	.	MAF_USDA=4.918
NC_035079.1	55524594	.	T	A	.	.	MAF_INRAE=8.333;MAF_USDA=23.529
NC_035079.1	55524595	.	T	A	.	.	MAF_INRAE=8.333
NC_035079.1	55524599	.	T	A	.	.	MAF_USDA=2.083
NC_035079.1	55524631	.	G	A	.	.	MAF_INRAE=16.456;MAF_USDA=11.176
NC_035079.1	55524642	.	A	G	.	.	MAF_INRAE=7.595
NC_035079.1	55524711	.	T	C	.	.	MAF_USDA=1.639
NC_035079.1	55524742	.	A	T	.	.	MAF_INRAE=7.595;MAF_USDA=23.529
NC_035079.1	55524772	.	T	A	.	.	MAF_INRAE=5.263;MAF_USDA=15.294
NC_035079.1	55524843	.	G	T	.	.	MAF_USDA=1.639
NC_035079.1	55524857	.	A	C	.	.	MAF_INRAE=4.167
NC_035079.1	55524917	.	A	C	.	.	MAF_INRAE=6.329
NC_035079.1	55524928	.	A	G	.	.	MAF_INRAE=6.962
NC_035079.1	55524989	.	G	A	.	.	MAF_INRAE=6.962;MAF_USDA=5.294
NC_035079.1	55525036	.	G	A	.	.	MAF_USDA=4.918
NC_035079.1	55525072	.	T	C	.	.	MAF_INRAE=6.962;MAF_USDA=7.647
NC_035079.1	55525097	.	C	T	.	.	MAF_INRAE=6.962;MAF_USDA=4.118
NC_035079.1	55525142	.	C	A	.	.	MAF_USDA=12.295
NC_035079.1	55525162	.	C	T	.	.	MAF_INRAE=6.962;MAF_USDA=4.167
NC_035079.1	55525178	.	G	A	.	.	MAF_INRAE=8.228;MAF_USDA=23.529
NC_035079.1	55525237	.	C	T	.	.	MAF_USDA=1.639
NC_035079.1	55525239	.	G	A	.	.	MAF_USDA=9.836
NC_035079.1	55525254	.	G	A	.	.	MAF_INRAE=6.962;MAF_USDA=3.571
NC_035079.1	55525302	.	A	G	.	.	MAF_INRAE=6.962;MAF_USDA=4.118
NC_035079.1	55525313	.	G	A	.	.	MAF_INRAE=4.43;MAF_USDA=2.083
NC_035079.1	55525329	.	T	A	.	.	MAF_USDA=4.167
NC_035079.1	55525430	.	G	A	.	.	MAF_USDA=8.824
NC_035079.1	55525434	.	C	T	.	.	MAF_INRAE=5.696;MAF_USDA=7.059
NC_035079.1	55525481	.	G	A	.	.	MAF_INRAE=5.263;MAF_USDA=14.706
NC_035079.1	55525513	.	A	T	.	.	MAF_INRAE=2.5
NC_035079.1	55525560	.	G	T	.	.	MAF_INRAE=4.167;MAF_USDA=2.083
NC_035079.1	55525562	.	C	T	.	.	MAF_INRAE=4.167;MAF_USDA=2.083
NC_035079.1	55525564	.	G	A	.	.	MAF_INRAE=4.167;MAF_USDA=2.353
NC_035079.1	55525580	.	A	C	.	.	MAF_USDA=2.459
NC_035079.1	55525618	.	G	T	.	.	MAF_INRAE=5.263;MAF_USDA=7.647
NC_035079.1	55525683	.	C	T	.	.	MAF_USDA=1.176
NC_035079.1	55525685	.	C	G	.	.	MAF_INRAE=6.962;MAF_USDA=3.529
NC_035079.1	55525727	.	C	T	.	.	MAF_USDA=4.098
NC_035079.1	55525826	.	C	A	.	.	MAF_USDA=4.118
NC_035079.1	55525851	.	C	G	.	.	MAF_INRAE=6.962;MAF_USDA=4.118
NC_035079.1	55525886	.	G	T	.	.	MAF_USDA=2.459
NC_035079.1	55525891	.	A	C	.	.	MAF_INRAE=6.962;MAF_USDA=7.059
NC_035079.1	55525931	.	C	T	.	.	MAF_INRAE=36.709;MAF_USDA=39.412
NC_035079.1	55525934	.	G	T	.	.	MAF_INRAE=4.43;MAF_USDA=2.083
NC_035079.1	55525987	.	C	T	.	.	MAF_INRAE=5.263;MAF_USDA=13.529
NC_035079.1	55526051	.	G	C	.	.	MAF_INRAE=6.962;MAF_USDA=4.118
NC_035079.1	55526085	.	C	A	.	.	MAF_INRAE=6.329;MAF_USDA=4.118
NC_035079.1	55526119	.	G	A	.	.	MAF_USDA=11.176
NC_035079.1	55526199	.	C	G	.	.	MAF_INRAE=4.43;MAF_USDA=2.083
NC_035079.1	55526221	.	C	A	.	.	MAF_USDA=1.639
NC_035079.1	55526230	.	C	T	.	.	MAF_USDA=1.639
NC_035079.1	55526292	.	G	T	.	.	MAF_USDA=4.167
NC_035079.1	55526361	.	A	G	.	.	MAF_USDA=2.083
NC_035079.1	55526412	.	A	T	.	.	MAF_INRAE=17.722;MAF_USDA=8.235
NC_035079.1	55526430	.	G	T	.	.	MAF_USDA=4.918
NC_035079.1	55526449	.	C	A	.	.	MAF_INRAE=6.962;MAF_USDA=3.529
NC_035079.1	55526452	.	C	A	.	.	MAF_INRAE=7.5;MAF_USDA=4.118
NC_035079.1	55526531	.	A	G	.	.	MAF_INRAE=6.329;MAF_USDA=3.529
NC_035079.1	55526541	.	T	A	.	.	MAF_USDA=4.918
NC_035079.1	55526560	.	A	T	.	.	MAF_INRAE=6.329;MAF_USDA=7.647
NC_035079.1	55526561	.	A	C	.	.	MAF_USDA=4.918
NC_035079.1	55526564	.	G	T	.	.	MAF_INRAE=6.667;MAF_USDA=7.059
NC_035079.1	55526755	.	A	T	.	.	MAF_USDA=2.083
NC_035079.1	55526761	.	G	A	.	.	MAF_INRAE=5.0;MAF_USDA=4.167
NC_035079.1	55526779	.	T	G	.	.	MAF_INRAE=5.0
NC_035079.1	55526860	.	C	A	.	.	MAF_USDA=4.098
NC_035079.1	55526880	.	G	A	.	.	MAF_USDA=11.176
NC_035079.1	55526914	.	G	A	.	.	MAF_USDA=1.639
NC_035079.1	55526993	.	C	T	.	.	MAF_INRAE=6.962;MAF_USDA=3.529
NC_035079.1	55527014	.	T	C	.	.	MAF_USDA=1.639
NC_035079.1	55527017	.	G	C	.	.	MAF_INRAE=6.329;MAF_USDA=8.824
NC_035079.1	55527030	.	A	G	.	.	MAF_INRAE=6.329;MAF_USDA=8.235
NC_035079.1	55527048	.	C	A	.	.	MAF_INRAE=6.329;MAF_USDA=4.118
NC_035079.1	55527055	.	C	T	.	.	MAF_INRAE=11.667;MAF_USDA=7.059
NC_035079.1	55527061	.	T	C	.	.	MAF_INRAE=6.329;MAF_USDA=8.235
NC_035079.1	55527148	.	A	G	.	.	MAF_USDA=1.639
NC_035079.1	55527153	.	T	C	.	.	MAF_USDA=4.918
NC_035079.1	55527187	.	A	C	.	.	MAF_INRAE=4.167;MAF_USDA=8.197
NC_035079.1	55527234	.	T	C	.	.	MAF_INRAE=5.0;MAF_USDA=11.765
NC_035079.1	55527250	.	T	C	.	.	MAF_USDA=5.738
NC_035079.1	55527256	.	C	T	.	.	MAF_USDA=2.083
NC_035079.1	55527263	.	A	C	.	.	MAF_INRAE=6.667;MAF_USDA=7.059
NC_035079.1	55527279	.	C	T	.	.	MAF_USDA=2.976
NC_035079.1	55527330	.	C	T	.	.	MAF_INRAE=5.063
NC_035079.1	55527351	.	A	C	.	.	MAF_INRAE=10.127;MAF_USDA=14.118
NC_035079.1	55527368	.	G	T	.	.	MAF_INRAE=18.987;MAF_USDA=12.941
NC_035079.1	55527377	.	C	T	.	.	MAF_INRAE=12.5
NC_035079.1	55527379	.	A	T	.	.	MAF_USDA=14.583
NC_035079.1	55527383	.	C	G	.	.	MAF_USDA=16.667
NC_035079.1	55527384	.	A	T	.	.	MAF_USDA=12.5
NC_035079.1	55527385	.	A	T	.	.	MAF_USDA=14.583
NC_035079.1	55527388	.	T	G	.	.	MAF_INRAE=13.333
NC_035079.1	55527398	.	G	A	.	.	MAF_USDA=14.583
NC_035079.1	55527401	.	G	A	.	.	MAF_USDA=14.583
NC_035079.1	55527413	.	C	T	.	.	MAF_USDA=14.583
NC_035079.1	55527435	.	G	A	.	.	MAF_USDA=3.279
NC_035079.1	55527442	.	A	G	.	.	MAF_INRAE=20.253;MAF_USDA=8.235
NC_035079.1	55527479	.	G	A	.	.	MAF_INRAE=2.5;MAF_USDA=2.459
NC_035079.1	55527511	.	C	A	.	.	MAF_INRAE=6.962;MAF_USDA=10.0
NC_035079.1	55527516	.	T	G	.	.	MAF_INRAE=5.063;MAF_USDA=1.765
NC_035079.1	55527536	.	T	C	.	.	MAF_USDA=1.639
NC_035079.1	55527554	.	T	G	.	.	MAF_INRAE=3.165;MAF_USDA=1.176
NC_035079.1	55527628	.	A	T	.	.	MAF_USDA=8.824
NC_035079.1	55527629	.	T	A	.	.	MAF_USDA=9.412
NC_035079.1	55527631	.	C	A	.	.	MAF_INRAE=7.5;MAF_USDA=9.412
NC_035079.1	55527632	.	A	T	.	.	MAF_USDA=9.412
NC_035079.1	55527690	.	T	C	.	.	MAF_USDA=6.25
NC_035079.1	55527744	.	G	T	.	.	MAF_INRAE=17.722;MAF_USDA=4.118
NC_035079.1	55527745	.	A	T	.	.	MAF_INRAE=13.333;MAF_USDA=4.118
NC_035079.1	55527797	.	C	A	.	.	MAF_INRAE=10.759;MAF_USDA=12.941
NC_035079.1	55527810	.	T	G	.	.	MAF_INRAE=6.962;MAF_USDA=4.098
NC_035079.1	55527816	.	C	T	.	.	MAF_USDA=3.279
NC_035079.1	55527817	.	T	C	.	.	MAF_USDA=2.459
NC_035079.1	55527849	.	C	T	.	.	MAF_INRAE=15.823;MAF_USDA=10.0
NC_035079.1	55527984	.	A	G	.	.	MAF_INRAE=12.658;MAF_USDA=3.529
NC_035079.1	55528025	.	C	T	.	.	MAF_INRAE=6.667;MAF_USDA=6.471
NC_035079.1	55528067	.	T	G	.	.	MAF_INRAE=5.0;MAF_USDA=3.571
NC_035079.1	55528068	.	G	T	.	.	MAF_INRAE=15.823;MAF_USDA=11.31
NC_035079.1	55528071	.	C	A	.	.	MAF_INRAE=14.167;MAF_USDA=10.119
NC_035079.1	55528083	.	G	A	.	.	MAF_USDA=1.667
NC_035079.1	55528119	.	C	A	.	.	MAF_INRAE=17.722;MAF_USDA=8.235
NC_035079.1	55528133	.	A	G	.	.	MAF_INRAE=19.62;MAF_USDA=11.176
NC_035079.1	55528155	.	G	T	.	.	MAF_USDA=5.738
NC_035079.1	55528232	.	A	G	.	.	MAF_INRAE=17.722;MAF_USDA=10.0
NC_035079.1	55528236	.	G	C	.	.	MAF_INRAE=13.333;MAF_USDA=10.0
NC_035079.1	55528328	.	T	A	.	.	MAF_INRAE=3.165;MAF_USDA=2.083
NC_035079.1	55528342	.	G	A	.	.	MAF_USDA=1.639
NC_035079.1	55528356	.	C	A	.	.	MAF_INRAE=15.823;MAF_USDA=14.118
NC_035079.1	55528357	.	A	G	.	.	MAF_INRAE=14.167;MAF_USDA=14.706
NC_035079.1	55528359	.	C	T	.	.	MAF_INRAE=21.667;MAF_USDA=1.639
NC_035079.1	55528396	.	T	A	.	.	MAF_INRAE=5.063
NC_035079.1	55528398	.	T	A	.	.	MAF_INRAE=1.667
NC_035079.1	55528403	.	T	G	.	.	MAF_INRAE=47.368
NC_035079.1	55528405	.	A	T	.	.	MAF_INRAE=15.789
NC_035079.1	55528452	.	G	T	.	.	MAF_USDA=1.639
NC_035079.1	55528462	.	G	A	.	.	MAF_USDA=5.738
NC_035079.1	55528529	.	A	T	.	.	MAF_USDA=11.765
NC_035079.1	55528546	.	A	G	.	.	MAF_INRAE=13.333;MAF_USDA=27.083
NC_035079.1	55528567	.	G	T	.	.	MAF_INRAE=27.5
NC_035079.1	55528578	.	G	C	.	.	MAF_INRAE=6.962;MAF_USDA=2.083
NC_035079.1	55528620	.	G	A	.	.	MAF_INRAE=25.0;MAF_USDA=10.588
NC_035079.1	55528625	.	A	C	.	.	MAF_INRAE=17.722;MAF_USDA=8.333
NC_035079.1	55528629	.	A	C	.	.	MAF_INRAE=25.833;MAF_USDA=37.059
NC_035079.1	55528805	.	A	G	.	.	MAF_INRAE=1.667
NC_035079.1	55528818	.	G	T	.	.	MAF_USDA=16.667
NC_035079.1	55528903	.	C	T	.	.	MAF_USDA=8.824
NC_035079.1	55528996	.	T	C	.	.	MAF_INRAE=10.833
NC_035079.1	55529786	.	T	A	.	.	MAF_INRAE=18.354;MAF_USDA=12.5
NC_035079.1	55529815	.	C	T	.	.	MAF_USDA=18.75
NC_035079.1	55529960	.	A	G	.	.	MAF_USDA=4.167
NC_035079.1	55529996	.	A	C	.	.	MAF_USDA=18.75
NC_035079.1	55530032	.	G	C	.	.	MAF_USDA=18.75
NC_035079.1	55530039	.	G	T	.	.	MAF_USDA=18.75
NC_035079.1	55530043	.	G	T	.	.	MAF_USDA=18.75
NC_035079.1	55530137	.	G	A	.	.	MAF_INRAE=5.263;MAF_USDA=16.667
NC_035079.1	55530256	.	C	T	.	.	MAF_USDA=16.667
NC_035079.1	55530297	.	G	C	.	.	MAF_USDA=39.583
NC_035079.1	55530827	.	C	T	.	.	MAF_USDA=8.333
NC_035079.1	55530918	.	G	A	.	.	MAF_USDA=7.059
NC_035079.1	55530956	.	C	T	.	.	MAF_USDA=27.083
NC_035079.1	55531020	.	A	C	.	.	MAF_USDA=2.083
NC_035079.1	55531036	.	C	T	.	.	MAF_INRAE=37.342;MAF_USDA=34.118
NC_035079.1	55531062	.	A	T	.	.	MAF_USDA=4.918
NC_035079.1	55531092	.	C	T	.	.	MAF_USDA=3.279
NC_035079.1	55531136	.	T	C	.	.	MAF_USDA=14.583
NC_035079.1	55531157	.	G	A	.	.	MAF_USDA=2.083
NC_035079.1	55531159	.	T	C	.	.	MAF_INRAE=5.263
NC_035079.1	55531190	.	C	A	.	.	MAF_USDA=2.083
NC_035079.1	55531252	.	A	G	.	.	MAF_INRAE=37.5;MAF_USDA=27.083
NC_035079.1	55531255	.	A	C	.	.	MAF_INRAE=37.5;MAF_USDA=27.083
NC_035079.1	55531256	.	A	T	.	.	MAF_INRAE=37.5;MAF_USDA=27.083
NC_035079.1	55531281	.	C	T	.	.	MAF_INRAE=17.722;MAF_USDA=13.529
NC_035079.1	55531311	.	A	T	.	.	MAF_INRAE=37.342;MAF_USDA=31.765
NC_035079.1	55531313	.	A	T	.	.	MAF_INRAE=37.5;MAF_USDA=31.765
NC_035079.1	55531314	.	T	G	.	.	MAF_INRAE=37.5;MAF_USDA=31.765
NC_035079.1	55531401	.	G	T	.	.	MAF_INRAE=21.519;MAF_USDA=18.824
NC_035079.1	55531444	.	C	A	.	.	MAF_INRAE=21.519;MAF_USDA=17.059
NC_035079.1	55531447	.	T	G	.	.	MAF_INRAE=2.5;MAF_USDA=2.459
NC_035079.1	55531504	.	C	A	.	.	MAF_INRAE=8.228;MAF_USDA=18.235
NC_035079.1	55531512	.	C	A	.	.	MAF_INRAE=37.342;MAF_USDA=30.0
NC_035079.1	55531515	.	C	A	.	.	MAF_INRAE=8.861
NC_035079.1	55531519	.	T	C	.	.	MAF_INRAE=6.962;MAF_USDA=3.529
NC_035079.1	55531584	.	C	T	.	.	MAF_USDA=1.639
NC_035079.1	55531587	.	G	A	.	.	MAF_USDA=4.118
NC_035079.1	55531588	.	T	G	.	.	MAF_INRAE=35.443;MAF_USDA=13.529
NC_035079.1	55531633	.	T	A	.	.	MAF_INRAE=36.076;MAF_USDA=31.765
NC_035079.1	55531672	.	G	T	.	.	MAF_USDA=2.083
NC_035079.1	55531680	.	C	T	.	.	MAF_INRAE=6.962;MAF_USDA=3.529
NC_035079.1	55531706	.	G	A	.	.	MAF_INRAE=5.263
NC_035079.1	55531707	.	A	G	.	.	MAF_USDA=12.5
NC_035079.1	55531708	.	A	T	.	.	MAF_USDA=12.5
NC_035079.1	55531728	.	C	T	.	.	MAF_USDA=5.738
NC_035079.1	55531757	.	C	T	.	.	MAF_INRAE=36.709;MAF_USDA=25.0
NC_035079.1	55531769	.	C	G	.	.	MAF_USDA=7.377
NC_035079.1	55531775	.	G	C	.	.	MAF_INRAE=36.076;MAF_USDA=25.0
NC_035079.1	55531800	.	A	C	.	.	MAF_INRAE=36.709;MAF_USDA=21.765
NC_035079.1	55531847	.	G	A	.	.	MAF_USDA=6.627
NC_035079.1	55531890	.	A	C	.	.	MAF_INRAE=27.5;MAF_USDA=25.595
NC_035079.1	55531941	.	G	A	.	.	MAF_INRAE=5.263;MAF_USDA=3.529
NC_035079.1	55532080	.	G	A	.	.	MAF_USDA=2.459
NC_035079.1	55532088	.	A	G	.	.	MAF_INRAE=34.81;MAF_USDA=31.765
NC_035079.1	55532176	.	T	C	.	.	MAF_USDA=2.083
NC_035079.1	55532215	.	T	A	.	.	MAF_INRAE=17.722;MAF_USDA=12.353
NC_035079.1	55532243	.	G	A	.	.	MAF_INRAE=8.861
NC_035079.1	55532262	.	G	A	.	.	MAF_USDA=2.083
NC_035079.1	55532298	.	C	T	.	.	MAF_USDA=4.918
NC_035079.1	55532325	.	G	T	.	.	MAF_INRAE=2.5;MAF_USDA=2.459
NC_035079.1	55532338	.	A	T	.	.	MAF_USDA=2.459
NC_035079.1	55532373	.	A	G	.	.	MAF_USDA=3.279
NC_035079.1	55532385	.	C	A	.	.	MAF_USDA=1.639
NC_035079.1	55532395	.	G	C	.	.	MAF_INRAE=37.342;MAF_USDA=31.765
NC_035079.1	55532471	.	G	A	.	.	MAF_USDA=4.706
NC_035079.1	55532512	.	T	G	.	.	MAF_USDA=5.738
NC_035079.1	55532534	.	G	A	.	.	MAF_INRAE=37.342;MAF_USDA=32.353
NC_035079.1	55532551	.	T	C	.	.	MAF_INRAE=37.342;MAF_USDA=32.353
NC_035079.1	55532641	.	T	C	.	.	MAF_INRAE=19.62;MAF_USDA=4.706
NC_035079.1	55532740	.	G	C	.	.	MAF_INRAE=20.886;MAF_USDA=18.235
NC_035079.1	55532744	.	GGCAGCA	GGCAGCG	.	.	MAF_USDA=27.083
NC_035079.1	55532750	.	A	G	.	.	MAF_INRAE=37.342;MAF_USDA=33.607
NC_035079.1	55532812	.	T	C	.	.	MAF_INRAE=20.253;MAF_USDA=18.235
NC_035079.1	55532843	.	G	A	.	.	MAF_INRAE=37.342;MAF_USDA=32.941
NC_035079.1	55532857	.	C	T	.	.	MAF_INRAE=21.519;MAF_USDA=7.059
NC_035079.1	55532909	.	A	T	.	.	MAF_USDA=1.667
NC_035079.1	55532930	.	G	T	.	.	MAF_USDA=6.25
NC_035079.1	55533018	.	G	A	.	.	MAF_USDA=1.667
NC_035079.1	55533073	.	C	T	.	.	MAF_INRAE=37.342;MAF_USDA=14.706
NC_035079.1	55533092	.	G	T	.	.	MAF_INRAE=37.975;MAF_USDA=14.118
NC_035079.1	55533151	.	G	T	.	.	MAF_INRAE=37.342;MAF_USDA=15.294
NC_035079.1	55533161	.	A	C	.	.	MAF_INRAE=37.342;MAF_USDA=32.353
NC_035079.1	55533240	.	A	G	.	.	MAF_INRAE=37.342;MAF_USDA=31.176
NC_035079.1	55533271	.	C	T	.	.	MAF_INRAE=37.342;MAF_USDA=32.941
NC_035079.1	55533328	.	C	T	.	.	MAF_USDA=1.639
NC_035079.1	55533402	.	A	G	.	.	MAF_INRAE=5.0;MAF_USDA=5.882
NC_035079.1	55533506	.	C	T	.	.	MAF_INRAE=37.342;MAF_USDA=15.476
NC_035079.1	55533507	.	A	G	.	.	MAF_INRAE=37.5;MAF_USDA=31.548
NC_035079.1	55533530	.	C	T	.	.	MAF_INRAE=5.263;MAF_USDA=1.176
NC_035079.1	55533570	.	T	A	.	.	MAF_USDA=3.279
NC_035079.1	55533578	.	C	T	.	.	MAF_USDA=1.639
NC_035079.1	55533582	.	T	A	.	.	MAF_INRAE=36.076;MAF_USDA=33.529
NC_035079.1	55533595	.	G	C	.	.	MAF_USDA=4.098
NC_035079.1	55533888	.	A	T	.	.	MAF_INRAE=6.962;MAF_USDA=3.529
NC_035079.1	55533915	.	G	T	.	.	MAF_INRAE=36.709;MAF_USDA=33.529
NC_035079.1	55534000	.	C	T	.	.	MAF_INRAE=37.342;MAF_USDA=32.353
NC_035079.1	55534020	.	A	T	.	.	MAF_INRAE=6.962;MAF_USDA=3.529
NC_035079.1	55534041	.	G	A	.	.	MAF_USDA=5.738
NC_035079.1	55534123	.	T	C	.	.	MAF_INRAE=36.709;MAF_USDA=31.765
NC_035079.1	55534157	.	G	A	.	.	MAF_INRAE=37.342;MAF_USDA=14.706
NC_035079.1	55534260	.	G	T	.	.	MAF_USDA=16.667
NC_035079.1	55534389	.	A	G	.	.	MAF_INRAE=36.709;MAF_USDA=31.765
NC_035079.1	55534390	.	T	C	.	.	MAF_INRAE=38.608;MAF_USDA=30.588
NC_035079.1	55534450	.	G	T	.	.	MAF_INRAE=37.342;MAF_USDA=32.941
NC_035079.1	55534455	.	A	T	.	.	MAF_USDA=12.353
NC_035079.1	55534475	.	G	A	.	.	MAF_INRAE=46.835;MAF_USDA=46.471
NC_035079.1	55534486	.	A	C	.	.	MAF_USDA=4.918
NC_035079.1	55534510	.	G	A	.	.	MAF_INRAE=5.063
NC_035079.1	55534519	.	T	G	.	.	MAF_USDA=4.706
NC_035079.1	55534566	.	G	T	.	.	MAF_USDA=2.459
NC_035079.1	55534569	.	C	A	.	.	MAF_USDA=1.639
NC_035079.1	55534577	.	G	A	.	.	MAF_USDA=8.333
NC_035079.1	55534632	.	G	T	.	.	MAF_USDA=11.765
NC_035079.1	55534752	.	T	C	.	.	MAF_USDA=1.639
NC_035079.1	55534755	.	C	A	.	.	MAF_INRAE=5.0;MAF_USDA=10.417
NC_035079.1	55534796	.	C	T	.	.	MAF_USDA=1.639
NC_035079.1	55534940	.	T	C	.	.	MAF_INRAE=37.5
NC_035079.1	55534955	.	G	A	.	.	MAF_INRAE=37.975
NC_035079.1	55534961	.	G	A	.	.	MAF_INRAE=2.5
NC_035079.1	55534965	.	T	A	.	.	MAF_USDA=4.918
NC_035079.1	55534982	.	T	C	.	.	MAF_INRAE=8.228;MAF_USDA=17.059
NC_035079.1	55535026	.	G	A	.	.	MAF_INRAE=6.962;MAF_USDA=4.118
NC_035079.1	55535109	.	C	A	.	.	MAF_INRAE=5.063
NC_035079.1	55535166	.	A	G	.	.	MAF_INRAE=37.342;MAF_USDA=32.353
NC_035079.1	55535194	.	A	G	.	.	MAF_INRAE=5.063
NC_035079.1	55535215	.	T	G	.	.	MAF_INRAE=17.722;MAF_USDA=6.25
NC_035079.1	55535312	.	A	G	.	.	MAF_INRAE=8.228;MAF_USDA=17.059
NC_035079.1	55535331	.	T	A	.	.	MAF_INRAE=37.342;MAF_USDA=37.059
NC_035079.1	55535353	.	C	G	.	.	MAF_INRAE=15.833;MAF_USDA=10.417
NC_035079.1	55535517	.	C	A	.	.	MAF_INRAE=6.962;MAF_USDA=3.529
NC_035079.1	55535579	.	G	A	.	.	MAF_USDA=2.459
NC_035079.1	55535607	.	T	A	.	.	MAF_INRAE=41.139;MAF_USDA=35.882
NC_035079.1	55535730	.	C	A	.	.	MAF_USDA=5.738
NC_035079.1	55535765	.	A	C	.	.	MAF_USDA=2.459
NC_035079.1	55535892	.	A	C	.	.	MAF_USDA=1.639
NC_035079.1	55536019	.	G	T	.	.	MAF_INRAE=20.886;MAF_USDA=17.059
NC_035079.1	55536083	.	C	T	.	.	MAF_USDA=2.083
NC_035079.1	55536100	.	T	C	.	.	MAF_USDA=2.353
NC_035079.1	55536248	.	C	T	.	.	MAF_INRAE=36.709;MAF_USDA=14.706
NC_035079.1	55536320	.	C	A	.	.	MAF_USDA=14.583
NC_035079.1	55536376	.	C	G	.	.	MAF_INRAE=17.722;MAF_USDA=12.941
NC_035079.1	55536390	.	C	T	.	.	MAF_USDA=10.588
NC_035079.1	55536465	.	C	T	.	.	MAF_USDA=2.459
NC_035079.1	55536508	.	G	T	.	.	MAF_INRAE=3.165
NC_035079.1	55536511	.	A	G	.	.	MAF_INRAE=23.333;MAF_USDA=22.941
NC_035079.1	55536583	.	T	G	.	.	MAF_INRAE=8.228;MAF_USDA=4.167
NC_035079.1	55536611	.	T	A	.	.	MAF_USDA=1.639
NC_035079.1	55536702	.	T	A	.	.	MAF_INRAE=17.722;MAF_USDA=13.095
NC_035079.1	55536718	.	A	T	.	.	MAF_INRAE=41.139;MAF_USDA=18.824
NC_035079.1	55536767	.	G	C	.	.	MAF_INRAE=32.911;MAF_USDA=25.294
NC_035079.1	55536772	.	T	A	.	.	MAF_USDA=4.098
NC_035079.1	55536773	.	C	G	.	.	MAF_USDA=4.098
NC_035079.1	55536808	.	C	A	.	.	MAF_INRAE=40.506;MAF_USDA=33.333
NC_035079.1	55536834	.	A	G	.	.	MAF_INRAE=39.873
NC_035079.1	55536923	.	A	T	.	.	MAF_USDA=10.417
NC_035079.1	55537074	.	A	G	.	.	MAF_INRAE=5.063;MAF_USDA=1.765
NC_035079.1	55537098	.	G	A	.	.	MAF_INRAE=5.063;MAF_USDA=1.765
NC_035079.1	55537106	.	C	A	.	.	MAF_USDA=4.918
NC_035079.1	55537114	.	A	G	.	.	MAF_INRAE=6.962;MAF_USDA=3.529
NC_035079.1	55537120	.	T	G	.	.	MAF_USDA=6.557
NC_035079.1	55537121	.	T	G	.	.	MAF_USDA=6.557
NC_035079.1	55537123	.	G	A	.	.	MAF_INRAE=5.0;MAF_USDA=3.529
NC_035079.1	55537268	.	A	G	.	.	MAF_USDA=4.167
NC_035079.1	55537282	.	T	A	.	.	MAF_USDA=5.0
NC_035079.1	55537318	.	C	A	.	.	MAF_INRAE=6.962;MAF_USDA=3.529
NC_035079.1	55537324	.	C	A	.	.	MAF_USDA=3.279
NC_035079.1	55537345	.	G	A	.	.	MAF_INRAE=5.063;MAF_USDA=1.765
NC_035079.1	55537419	.	A	G	.	.	MAF_INRAE=25.949;MAF_USDA=19.643
NC_035079.1	55537437	.	C	T	.	.	MAF_INRAE=8.228;MAF_USDA=31.548
NC_035079.1	55537513	.	C	T	.	.	MAF_USDA=2.459
NC_035079.1	55537522	.	G	A	.	.	MAF_INRAE=6.962;MAF_USDA=3.529
NC_035079.1	55537556	.	A	G	.	.	MAF_USDA=9.016
NC_035079.1	55537638	.	A	G	.	.	MAF_USDA=2.459
NC_035079.1	55537646	.	C	T	.	.	MAF_USDA=12.5
NC_035079.1	55537706	.	G	T	.	.	MAF_USDA=8.197
NC_035079.1	55537731	.	T	A	.	.	MAF_USDA=9.412
NC_035079.1	55537816	.	C	A	.	.	MAF_USDA=7.377
NC_035079.1	55537841	.	C	T	.	.	MAF_INRAE=40.506;MAF_USDA=15.882
NC_035079.1	55537862	.	T	C	.	.	MAF_USDA=4.918
NC_035079.1	55537923	.	A	C	.	.	MAF_INRAE=8.228;MAF_USDA=26.471
NC_035079.1	55537972	.	C	T	.	.	MAF_INRAE=25.316;MAF_USDA=24.118
NC_035079.1	55538084	.	A	T	.	.	MAF_USDA=2.083
NC_035079.1	55538120	.	G	A	.	.	MAF_USDA=2.5
NC_035079.1	55538122	.	G	A	.	.	MAF_USDA=6.25
NC_035079.1	55538124	.	C	T	.	.	MAF_USDA=1.639
NC_035079.1	55538135	.	C	T	.	.	MAF_USDA=11.176
NC_035079.1	55538218	.	C	T	.	.	MAF_INRAE=17.722;MAF_USDA=11.176
NC_035079.1	55538265	.	C	T	.	.	MAF_INRAE=5.063
NC_035079.1	55538332	.	T	A	.	.	MAF_INRAE=22.785;MAF_USDA=18.235
NC_035079.1	55538458	.	T	G	.	.	MAF_INRAE=3.165;MAF_USDA=18.75
NC_035079.1	55538472	.	C	T	.	.	MAF_USDA=2.459
NC_035079.1	55538490	.	A	C	.	.	MAF_USDA=5.738
NC_035079.1	55538491	.	A	C	.	.	MAF_INRAE=7.5;MAF_USDA=5.882
NC_035079.1	55538495	.	T	C	.	.	MAF_INRAE=8.861
NC_035079.1	55538526	.	A	G	.	.	MAF_INRAE=5.063
NC_035079.1	55538527	.	A	C	.	.	MAF_USDA=1.639
NC_035079.1	55538535	.	A	T	.	.	MAF_USDA=1.639
NC_035079.1	55538609	.	T	G	.	.	MAF_INRAE=17.722;MAF_USDA=6.25
NC_035079.1	55538644	.	A	G	.	.	MAF_USDA=6.557
NC_035079.1	55538701	.	G	A	.	.	MAF_INRAE=20.253;MAF_USDA=15.294
NC_035079.1	55538746	.	A	G	.	.	MAF_INRAE=22.152;MAF_USDA=15.294
NC_035079.1	55538767	.	C	T	.	.	MAF_USDA=5.738
NC_035079.1	55538784	.	T	G	.	.	MAF_INRAE=31.646;MAF_USDA=20.588
NC_035079.1	55538830	.	C	A	.	.	MAF_USDA=4.918
NC_035079.1	55538841	.	A	G	.	.	MAF_USDA=5.738
NC_035079.1	55538876	.	G	A	.	.	MAF_INRAE=20.253;MAF_USDA=14.118
NC_035079.1	55538917	.	G	T	.	.	MAF_USDA=1.176
NC_035079.1	55538954	.	G	T	.	.	MAF_USDA=5.294
NC_035079.1	55538957	.	G	A	.	.	MAF_USDA=37.059
NC_035079.1	55539016	.	C	T	.	.	MAF_INRAE=14.557;MAF_USDA=5.294
NC_035079.1	55539019	.	G	C	.	.	MAF_INRAE=39.873;MAF_USDA=8.824
NC_035079.1	55539021	.	G	A	.	.	MAF_INRAE=5.0
NC_035079.1	55539034	.	G	T	.	.	MAF_INRAE=39.873;MAF_USDA=14.706
NC_035079.1	55539109	.	T	G	.	.	MAF_USDA=4.918
NC_035079.1	55539159	.	G	A	.	.	MAF_USDA=1.639
NC_035079.1	55539173	.	C	G	.	.	MAF_USDA=1.639
NC_035079.1	55539204	.	T	C	.	.	MAF_USDA=3.279
NC_035079.1	55539218	.	G	C	.	.	MAF_USDA=2.459
NC_035079.1	55539332	.	T	G	.	.	MAF_USDA=2.083
NC_035079.1	55539368	.	A	G	.	.	MAF_USDA=1.639
NC_035079.1	55539381	.	G	A	.	.	MAF_USDA=5.738
NC_035079.1	55539430	.	G	A	.	.	MAF_USDA=5.738
NC_035079.1	55539547	.	C	A	.	.	MAF_INRAE=20.886;MAF_USDA=13.529
NC_035079.1	55539667	.	T	G	.	.	MAF_USDA=2.083
NC_035079.1	55539681	.	T	C	.	.	MAF_USDA=2.5
NC_035079.1	55539768	.	C	T	.	.	MAF_INRAE=24.167;MAF_USDA=2.976
NC_035079.1	55539812	.	C	T	.	.	MAF_INRAE=39.241;MAF_USDA=30.357
NC_035079.1	55539834	.	A	G	.	.	MAF_INRAE=5.263;MAF_USDA=4.118
NC_035079.1	55539837	.	G	T	.	.	MAF_USDA=1.639
NC_035079.1	55539838	.	G	A	.	.	MAF_USDA=4.118
NC_035079.1	55539877	.	C	A	.	.	MAF_USDA=5.738
NC_035079.1	55539922	.	C	G	.	.	MAF_INRAE=17.722;MAF_USDA=8.235
NC_035079.1	55539949	.	A	G	.	.	MAF_USDA=6.557
NC_035079.1	55540110	.	C	G	.	.	MAF_INRAE=5.063
NC_035079.1	55540156	.	G	A	.	.	MAF_INRAE=24.051;MAF_USDA=21.176
NC_035079.1	55540232	.	C	T	.	.	MAF_USDA=1.639
NC_035079.1	55540289	.	T	C	.	.	MAF_USDA=10.0
NC_035079.1	55540406	.	A	T	.	.	MAF_INRAE=16.667;MAF_USDA=12.941
NC_035079.1	55540558	.	A	G	.	.	MAF_INRAE=9.167;MAF_USDA=5.882
NC_035079.1	55540636	.	G	C	.	.	MAF_INRAE=21.667;MAF_USDA=20.0
NC_035079.1	55540647	.	A	T	.	.	MAF_USDA=16.393
NC_035079.1	55540729	.	C	T	.	.	MAF_USDA=4.918
NC_035079.1	55540737	.	A	T	.	.	MAF_USDA=3.529
NC_035079.1	55540867	.	C	G	.	.	MAF_INRAE=15.833;MAF_USDA=12.941
NC_035079.1	55540936	.	T	A	.	.	MAF_INRAE=16.667;MAF_USDA=15.882
NC_035079.1	55540976	.	T	C	.	.	MAF_USDA=1.639
NC_035079.1	55540984	.	T	A	.	.	MAF_INRAE=16.667;MAF_USDA=12.5
NC_035079.1	55541071	.	G	A	.	.	MAF_INRAE=35.443;MAF_USDA=30.0
NC_035079.1	55541086	.	A	G	.	.	MAF_USDA=3.279
NC_035079.1	55541141	.	A	G	.	.	MAF_INRAE=1.667;MAF_USDA=5.882
NC_035079.1	55541152	.	A	T	.	.	MAF_USDA=3.279
NC_035079.1	55541153	.	T	A	.	.	MAF_USDA=4.706
NC_035079.1	55541154	.	G	T	.	.	MAF_USDA=8.824
NC_035079.1	55541168	.	C	G	.	.	MAF_USDA=5.882
NC_035079.1	55541169	.	G	A	.	.	MAF_USDA=6.471
NC_035079.1	55541170	.	G	A	.	.	MAF_USDA=4.706
NC_035079.1	55541199	.	G	A	.	.	MAF_USDA=2.083
NC_035079.1	55541271	.	A	C	.	.	MAF_INRAE=17.722;MAF_USDA=7.059
NC_035079.1	55541291	.	G	A	.	.	MAF_USDA=4.918
NC_035079.1	55541454	.	T	C	.	.	MAF_USDA=8.197
NC_035079.1	55541554	.	G	T	.	.	MAF_USDA=12.5
NC_035079.1	55541602	.	T	G	.	.	MAF_USDA=2.459
NC_035079.1	55541614	.	G	T	.	.	MAF_USDA=1.639
NC_035079.1	55541626	.	T	G	.	.	MAF_INRAE=2.5;MAF_USDA=2.459
NC_035079.1	55541633	.	A	G	.	.	MAF_USDA=1.639
NC_035079.1	55541657	.	T	C	.	.	MAF_INRAE=5.063
NC_035079.1	55541729	.	T	C	.	.	MAF_INRAE=17.722;MAF_USDA=14.118
NC_035079.1	55541779	.	G	T	.	.	MAF_USDA=1.639
NC_035079.1	55541816	.	G	A	.	.	MAF_USDA=3.529
NC_035079.1	55541855	.	T	G	.	.	MAF_USDA=4.918
NC_035079.1	55541888	.	T	C	.	.	MAF_INRAE=15.833;MAF_USDA=14.118
NC_035079.1	55542017	.	G	A	.	.	MAF_USDA=1.639
NC_035079.1	55542071	.	A	G	.	.	MAF_INRAE=16.667;MAF_USDA=15.882
NC_035079.1	55542087	.	G	T	.	.	MAF_INRAE=1.667
NC_035079.1	55542106	.	T	C	.	.	MAF_USDA=1.639
NC_035079.1	55542111	.	T	C	.	.	MAF_INRAE=16.667;MAF_USDA=15.294
NC_035079.1	55542114	.	C	T	.	.	MAF_INRAE=16.667;MAF_USDA=15.882
NC_035079.1	55542133	.	A	G	.	.	MAF_INRAE=17.722;MAF_USDA=16.471
NC_035079.1	55542257	.	T	C	.	.	MAF_INRAE=18.987;MAF_USDA=14.706
NC_035079.1	55542281	.	C	T	.	.	MAF_INRAE=26.316;MAF_USDA=15.882
NC_035079.1	55542316	.	A	T	.	.	MAF_USDA=1.667
NC_035079.1	55542453	.	G	A	.	.	MAF_USDA=2.459
NC_035079.1	55542459	.	T	A	.	.	MAF_USDA=5.738
NC_035079.1	55542484	.	G	A	.	.	MAF_USDA=4.706
NC_035079.1	55542496	.	T	C	.	.	MAF_INRAE=20.886;MAF_USDA=17.059
NC_035079.1	55542582	.	T	G	.	.	MAF_USDA=6.557
NC_035079.1	55542618	.	A	T	.	.	MAF_INRAE=24.051;MAF_USDA=22.353
NC_035079.1	55542697	.	G	C	.	.	MAF_USDA=4.098
NC_035079.1	55542709	.	C	A	.	.	MAF_USDA=4.706
NC_035079.1	55542752	.	T	G	.	.	MAF_USDA=1.176
NC_035079.1	55542793	.	A	T	.	.	MAF_USDA=4.918
NC_035079.1	55542842	.	G	A	.	.	MAF_INRAE=20.886;MAF_USDA=15.294
NC_035079.1	55542902	.	C	T	.	.	MAF_USDA=1.639
NC_035079.1	55542919	.	A	C	.	.	MAF_INRAE=18.987;MAF_USDA=13.529
NC_035079.1	55542932	.	A	C	.	.	MAF_USDA=15.882
NC_035079.1	55542933	.	C	A	.	.	MAF_USDA=15.882
NC_035079.1	55542937	.	A	C	.	.	MAF_USDA=15.882
NC_035079.1	55542938	.	T	A	.	.	MAF_USDA=15.882
NC_035079.1	55543022	.	A	T	.	.	MAF_INRAE=5.263;MAF_USDA=10.417
NC_035079.1	55543172	.	A	T	.	.	MAF_INRAE=20.886;MAF_USDA=10.588
NC_035079.1	55543205	.	G	A	.	.	MAF_USDA=2.083
NC_035079.1	55543254	.	T	G	.	.	MAF_USDA=2.459
NC_035079.1	55543285	.	G	C	.	.	MAF_USDA=4.918
NC_035079.1	55543411	.	A	C	.	.	MAF_USDA=2.083
NC_035079.1	55543423	.	A	C	.	.	MAF_USDA=2.459
NC_035079.1	55543442	.	G	T	.	.	MAF_INRAE=15.823;MAF_USDA=15.882
NC_035079.1	55543490	.	G	A	.	.	MAF_USDA=4.762
NC_035079.1	55543492	.	C	G	.	.	MAF_INRAE=14.557;MAF_USDA=5.952
NC_035079.1	55543503	.	T	G	.	.	MAF_INRAE=20.886;MAF_USDA=12.5
NC_035079.1	55543565	.	G	A	.	.	MAF_USDA=4.098
NC_035079.1	55543664	.	T	A	.	.	MAF_USDA=2.083
NC_035079.1	55543665	.	T	G	.	.	MAF_USDA=2.083
NC_035079.1	55543673	.	A	T	.	.	MAF_USDA=3.279
NC_035079.1	55543686	.	C	A	.	.	MAF_USDA=4.118
NC_035079.1	55543733	.	G	T	.	.	MAF_USDA=4.118
NC_035079.1	55543783	.	T	C	.	.	MAF_USDA=5.882
NC_035079.1	55543813	.	T	G	.	.	MAF_USDA=6.471
NC_035079.1	55543847	.	C	T	.	.	MAF_USDA=6.471
NC_035079.1	55543875	.	C	G	.	.	MAF_INRAE=9.494;MAF_USDA=4.118
NC_035079.1	55543896	.	T	A	.	.	MAF_INRAE=20.886;MAF_USDA=12.353
NC_035079.1	55543961	.	A	G	.	.	MAF_INRAE=39.241;MAF_USDA=38.095
NC_035079.1	55543974	.	T	G	.	.	MAF_USDA=5.294
NC_035079.1	55544044	.	G	A	.	.	MAF_USDA=4.706
NC_035079.1	55544052	.	G	T	.	.	MAF_USDA=1.639
NC_035079.1	55544100	.	T	C	.	.	MAF_USDA=7.377
NC_035079.1	55544102	.	G	A	.	.	MAF_USDA=15.882
NC_035079.1	55544107	.	C	A	.	.	MAF_INRAE=8.333
NC_035079.1	55544129	.	T	C	.	.	MAF_USDA=14.583
NC_035079.1	55544153	.	G	T	.	.	MAF_USDA=18.75
NC_035079.1	55544160	.	A	G	.	.	MAF_USDA=25.0
NC_035079.1	55544188	.	C	T	.	.	MAF_USDA=17.059
NC_035079.1	55544216	.	C	T	.	.	MAF_USDA=48.235
NC_035079.1	55544218	.	A	G	.	.	MAF_USDA=37.5
NC_035079.1	55544705	.	T	C	.	.	MAF_USDA=9.412
NC_035079.1	55544740	.	G	A	.	.	MAF_USDA=10.588
NC_035079.1	55544812	.	A	C	.	.	MAF_USDA=8.333
NC_035079.1	55544867	.	A	G	.	.	MAF_USDA=1.639
NC_035079.1	55544889	.	T	A	.	.	MAF_USDA=9.836
NC_035079.1	55544893	.	C	A	.	.	MAF_USDA=32.941
NC_035079.1	55544897	.	T	G	.	.	MAF_INRAE=20.0;MAF_USDA=39.583
NC_035079.1	55544915	.	C	A	.	.	MAF_INRAE=8.228
NC_035079.1	55545038	.	G	T	.	.	MAF_USDA=4.918
NC_035079.1	55545094	.	T	C	.	.	MAF_INRAE=41.139;MAF_USDA=44.643
NC_035079.1	55545151	.	G	A	.	.	MAF_USDA=5.882
NC_035079.1	55545175	.	A	T	.	.	MAF_USDA=3.279
NC_035079.1	55545224	.	T	C	.	.	MAF_INRAE=49.167;MAF_USDA=41.765
NC_035079.1	55545397	.	T	G	.	.	MAF_INRAE=46.667;MAF_USDA=9.412
NC_035079.1	55545484	.	T	A	.	.	MAF_USDA=4.918
NC_035079.1	55545528	.	G	A	.	.	MAF_USDA=4.918
NC_035079.1	55545529	.	C	A	.	.	MAF_USDA=4.918
NC_035079.1	55545553	.	A	G	.	.	MAF_USDA=22.917
NC_035079.1	55545571	.	A	T	.	.	MAF_USDA=14.583
NC_035079.1	55545666	.	G	A	.	.	MAF_USDA=1.176
NC_035079.1	55545735	.	C	T	.	.	MAF_INRAE=46.667;MAF_USDA=30.0
NC_035079.1	55545747	.	T	A	.	.	MAF_INRAE=2.5
NC_035079.1	55545841	.	T	C	.	.	MAF_USDA=14.583
NC_035079.1	55545855	.	G	T	.	.	MAF_USDA=39.583
NC_035079.1	55545865	.	G	T	.	.	MAF_USDA=3.279
NC_035079.1	55545873	.	G	A	.	.	MAF_INRAE=8.228
NC_035079.1	55545987	.	G	A	.	.	MAF_USDA=1.639
NC_035079.1	55546002	.	T	C	.	.	MAF_INRAE=20.0;MAF_USDA=10.588
NC_035079.1	55546028	.	T	C	.	.	MAF_USDA=39.412
NC_035079.1	55546031	.	C	A	.	.	MAF_USDA=8.333
NC_035079.1	55546047	.	C	A	.	.	MAF_USDA=12.5
NC_035079.1	55546105	.	A	G	.	.	MAF_USDA=2.459
NC_035079.1	55546643	.	T	G	.	.	MAF_USDA=2.5
NC_035079.1	55546672	.	G	T	.	.	MAF_USDA=2.5
NC_035079.1	55546701	.	A	C	.	.	MAF_INRAE=17.089;MAF_USDA=19.643
NC_035079.1	55546858	.	T	G	.	.	MAF_INRAE=44.937;MAF_USDA=41.071
NC_035079.1	55546882	.	C	A	.	.	MAF_USDA=1.667
NC_035079.1	55546883	.	C	T	.	.	MAF_USDA=5.0
NC_035079.1	55546910	.	C	T	.	.	MAF_USDA=1.667
NC_035079.1	55546940	.	A	G	.	.	MAF_USDA=3.279
NC_035079.1	55547024	.	C	T	.	.	MAF_INRAE=46.835;MAF_USDA=44.048
NC_035079.1	55547063	.	C	T	.	.	MAF_USDA=1.667
NC_035079.1	55547094	.	G	A	.	.	MAF_INRAE=13.924;MAF_USDA=5.294
NC_035079.1	55547112	.	G	A	.	.	MAF_INRAE=13.924;MAF_USDA=5.357
NC_035079.1	55547303	.	C	T	.	.	MAF_INRAE=44.937;MAF_USDA=43.529
NC_035079.1	55547372	.	C	A	.	.	MAF_USDA=4.167
NC_035079.1	55547387	.	C	G	.	.	MAF_INRAE=18.987;MAF_USDA=20.588
NC_035079.1	55547404	.	G	C	.	.	MAF_INRAE=15.823;MAF_USDA=20.0
NC_035079.1	55547501	.	G	C	.	.	MAF_INRAE=20.886;MAF_USDA=14.583
NC_035079.1	55547512	.	C	A	.	.	MAF_INRAE=5.263;MAF_USDA=22.917
NC_035079.1	55547600	.	C	T	.	.	MAF_INRAE=17.089;MAF_USDA=6.25
NC_035079.1	55547745	.	T	G	.	.	MAF_USDA=19.565
NC_035079.1	55547816	.	G	A	.	.	MAF_USDA=15.217
NC_035079.1	55547851	.	G	C	.	.	MAF_USDA=8.333
NC_035079.1	55547857	.	T	C	.	.	MAF_USDA=8.333
NC_035079.1	55548035	.	C	A	.	.	MAF_USDA=6.557
NC_035079.1	55548038	.	T	A	.	.	MAF_USDA=3.279
NC_035079.1	55548180	.	C	A	.	.	MAF_INRAE=5.263
NC_035079.1	55548207	.	T	A	.	.	MAF_USDA=35.417
NC_035079.1	55548209	.	T	A	.	.	MAF_INRAE=17.5;MAF_USDA=27.083
NC_035079.1	55548211	.	T	A	.	.	MAF_INRAE=17.5;MAF_USDA=27.083
NC_035079.1	55548244	.	C	A	.	.	MAF_INRAE=5.263;MAF_USDA=10.417
NC_035079.1	55548260	.	T	G	.	.	MAF_USDA=5.738
NC_035079.1	55548271	.	T	C	.	.	MAF_INRAE=9.167;MAF_USDA=5.882
NC_035079.1	55548323	.	G	C	.	.	MAF_INRAE=15.823;MAF_USDA=18.824
NC_035079.1	55548332	.	G	C	.	.	MAF_USDA=14.583
NC_035079.1	55548373	.	A	T	.	.	MAF_INRAE=20.886;MAF_USDA=11.765
NC_035079.1	55548379	.	G	A	.	.	MAF_USDA=2.459
NC_035079.1	55548412	.	G	A	.	.	MAF_USDA=3.279
NC_035079.1	55548464	.	C	T	.	.	MAF_INRAE=3.165;MAF_USDA=4.706
NC_035079.1	55548475	.	A	T	.	.	MAF_USDA=1.639
NC_035079.1	55548530	.	A	G	.	.	MAF_USDA=2.459
NC_035079.1	55548532	.	G	A	.	.	MAF_INRAE=13.924;MAF_USDA=5.294
NC_035079.1	55548628	.	T	G	.	.	MAF_INRAE=3.165;MAF_USDA=4.706
NC_035079.1	55548713	.	G	T	.	.	MAF_USDA=2.459
NC_035079.1	55548741	.	A	G	.	.	MAF_INRAE=44.937;MAF_USDA=42.353
NC_035079.1	55548744	.	T	G	.	.	MAF_INRAE=1.667
NC_035079.1	55548750	.	G	A	.	.	MAF_INRAE=20.886;MAF_USDA=12.353
NC_035079.1	55548762	.	G	A	.	.	MAF_USDA=1.639
NC_035079.1	55548781	.	A	G	.	.	MAF_INRAE=14.557;MAF_USDA=5.294
NC_035079.1	55548866	.	C	A	.	.	MAF_INRAE=5.063;MAF_USDA=5.738
NC_035079.1	55548878	.	G	A	.	.	MAF_INRAE=9.494
NC_035079.1	55548883	.	C	G	.	.	MAF_USDA=12.5
NC_035079.1	55548891	.	C	T	.	.	MAF_INRAE=18.987;MAF_USDA=20.588
NC_035079.1	55548905	.	A	T	.	.	MAF_USDA=2.459
NC_035079.1	55548906	.	C	T	.	.	MAF_INRAE=34.81;MAF_USDA=39.412
NC_035079.1	55548950	.	G	T	.	.	MAF_USDA=2.459
NC_035079.1	55548990	.	G	A	.	.	MAF_INRAE=13.291;MAF_USDA=5.294
NC_035079.1	55549194	.	AATCAAGGCTGAATATCC	AATCAAGGCTGAATATCT	.	.	MAF_USDA=10.417
NC_035079.1	55549211	.	C	T	.	.	MAF_INRAE=5.263
NC_035079.1	55549231	.	C	G	.	.	MAF_USDA=2.459
NC_035079.1	55549281	.	T	C	.	.	MAF_INRAE=14.557;MAF_USDA=5.294
NC_035079.1	55549284	.	C	T	.	.	MAF_INRAE=3.165;MAF_USDA=7.647
NC_035079.1	55549314	.	G	T	.	.	MAF_INRAE=3.165;MAF_USDA=8.333
NC_035079.1	55549332	.	A	G	.	.	MAF_INRAE=44.304;MAF_USDA=40.588
NC_035079.1	55549457	.	A	T	.	.	MAF_INRAE=2.5
NC_035079.1	55549544	.	C	A	.	.	MAF_USDA=1.639
NC_035079.1	55549592	.	C	T	.	.	MAF_USDA=4.762
NC_035079.1	55549656	.	C	G	.	.	MAF_INRAE=44.304;MAF_USDA=39.412
NC_035079.1	55549675	.	G	A	.	.	MAF_USDA=2.459
NC_035079.1	55549705	.	T	A	.	.	MAF_INRAE=5.263;MAF_USDA=7.831
NC_035079.1	55549727	.	T	C	.	.	MAF_USDA=2.459
NC_035079.1	55549798	.	C	A	.	.	MAF_USDA=1.639
NC_035079.1	55549994	.	G	A	.	.	MAF_USDA=3.279
NC_035079.1	55550192	.	G	T	.	.	MAF_INRAE=15.823;MAF_USDA=21.176
NC_035079.1	55550277	.	C	T	.	.	MAF_INRAE=5.263;MAF_USDA=7.647
NC_035079.1	55550327	.	T	G	.	.	MAF_USDA=2.5
NC_035079.1	55550343	.	C	T	.	.	MAF_USDA=3.333
NC_035079.1	55550377	.	T	G	.	.	MAF_INRAE=17.722;MAF_USDA=4.118
NC_035079.1	55550536	.	T	C	.	.	MAF_USDA=5.294
NC_035079.1	55550717	.	G	T	.	.	MAF_INRAE=19.167
NC_035079.1	55550744	.	G	T	.	.	MAF_INRAE=18.354;MAF_USDA=21.176
NC_035079.1	55550840	.	A	T	.	.	MAF_USDA=2.941
NC_035079.1	55550886	.	G	A	.	.	MAF_USDA=2.459
NC_035079.1	55550975	.	T	C	.	.	MAF_USDA=2.353
NC_035079.1	55550976	.	A	G	.	.	MAF_USDA=4.918
NC_035079.1	55551060	.	A	G	.	.	MAF_USDA=1.639
NC_035079.1	55551076	.	C	T	.	.	MAF_USDA=2.353
NC_035079.1	55551112	.	T	C	.	.	MAF_INRAE=5.063;MAF_USDA=12.295
NC_035079.1	55551163	.	A	C	.	.	MAF_INRAE=20.886;MAF_USDA=13.529
NC_035079.1	55551285	.	G	T	.	.	MAF_INRAE=20.253;MAF_USDA=14.706
NC_035079.1	55551447	.	C	A	.	.	MAF_USDA=2.941
NC_035079.1	55551611	.	G	T	.	.	MAF_INRAE=20.886;MAF_USDA=13.529
NC_035079.1	55551615	.	G	T	.	.	MAF_USDA=6.557
NC_035079.1	55551619	.	T	C	.	.	MAF_USDA=5.294
NC_035079.1	55551639	.	A	C	.	.	MAF_INRAE=14.557;MAF_USDA=5.294
NC_035079.1	55551646	.	G	T	.	.	MAF_INRAE=20.886;MAF_USDA=14.118
NC_035079.1	55551780	.	C	T	.	.	MAF_USDA=3.279
NC_035079.1	55551815	.	T	G	.	.	MAF_INRAE=14.557;MAF_USDA=4.098
NC_035079.1	55551827	.	C	G	.	.	MAF_USDA=2.459
NC_035079.1	55551858	.	C	T	.	.	MAF_USDA=2.459
NC_035079.1	55551957	.	A	T	.	.	MAF_INRAE=5.063;MAF_USDA=13.529
NC_035079.1	55551958	.	A	G	.	.	MAF_INRAE=1.667;MAF_USDA=13.529
NC_035079.1	55552042	.	G	T	.	.	MAF_INRAE=14.557;MAF_USDA=4.098
NC_035079.1	55552117	.	C	T	.	.	MAF_INRAE=9.167;MAF_USDA=2.459
NC_035079.1	55552208	.	A	C	.	.	MAF_INRAE=14.557;MAF_USDA=9.016
NC_035079.1	55552294	.	C	A	.	.	MAF_USDA=2.459
NC_035079.1	55552327	.	A	C	.	.	MAF_INRAE=17.5
NC_035079.1	55552446	.	G	A	.	.	MAF_USDA=5.738
NC_035079.1	55552454	.	A	T	.	.	MAF_INRAE=14.557;MAF_USDA=8.824
NC_035079.1	55552543	.	C	G	.	.	MAF_USDA=1.639
NC_035079.1	55552544	.	G	T	.	.	MAF_INRAE=5.263
NC_035079.1	55552670	.	A	G	.	.	MAF_INRAE=5.063;MAF_USDA=12.941
NC_035079.1	55552725	.	C	T	.	.	MAF_INRAE=5.263;MAF_USDA=5.882
NC_035079.1	55552760	.	T	A	.	.	MAF_INRAE=10.127;MAF_USDA=13.529
NC_035079.1	55552825	.	T	A	.	.	MAF_USDA=4.706
NC_035079.1	55552828	.	G	T	.	.	MAF_INRAE=14.557;MAF_USDA=5.294
NC_035079.1	55552862	.	T	G	.	.	MAF_USDA=2.459
NC_035079.1	55552889	.	C	A	.	.	MAF_INRAE=5.263;MAF_USDA=5.294
NC_035079.1	55552893	.	T	A	.	.	MAF_USDA=2.083
NC_035079.1	55552902	.	G	A	.	.	MAF_USDA=3.279
NC_035079.1	55552910	.	A	T	.	.	MAF_INRAE=37.342;MAF_USDA=8.824
NC_035079.1	55552997	.	C	T	.	.	MAF_USDA=3.333
NC_035079.1	55553029	.	ATT	ATA	.	.	MAF_USDA=10.417
NC_035079.1	55553067	.	T	G	.	.	MAF_INRAE=43.038;MAF_USDA=38.235
NC_035079.1	55553123	.	T	C	.	.	MAF_INRAE=14.557;MAF_USDA=7.059
NC_035079.1	55553156	.	G	T	.	.	MAF_INRAE=5.263;MAF_USDA=3.529
NC_035079.1	55553162	.	A	C	.	.	MAF_INRAE=20.886;MAF_USDA=14.118
NC_035079.1	55553194	.	C	A	.	.	MAF_USDA=2.459
NC_035079.1	55553235	.	T	A	.	.	MAF_INRAE=18.333;MAF_USDA=18.235
NC_035079.1	55553405	.	A	T	.	.	MAF_USDA=6.25
NC_035079.1	55553408	.	A	T	.	.	MAF_USDA=6.25
NC_035079.1	55553415	.	C	T	.	.	MAF_USDA=6.25
NC_035079.1	55553433	.	T	A	.	.	MAF_USDA=4.167
NC_035079.1	55553823	.	C	T	.	.	MAF_USDA=16.667
NC_035079.1	55553900	.	A	G	.	.	MAF_USDA=4.167
NC_035079.1	55553916	.	C	A	.	.	MAF_USDA=2.5
NC_035079.1	55553958	.	A	C	.	.	MAF_USDA=9.836
NC_035079.1	55553987	.	A	T	.	.	MAF_USDA=4.098
NC_035079.1	55553992	.	G	A	.	.	MAF_INRAE=3.165;MAF_USDA=8.333
NC_035079.1	55554022	.	A	C	.	.	MAF_INRAE=37.975;MAF_USDA=20.588
NC_035079.1	55554125	.	G	T	.	.	MAF_INRAE=37.975;MAF_USDA=21.176
NC_035079.1	55554342	.	C	T	.	.	MAF_USDA=4.918
NC_035079.1	55554372	.	G	C	.	.	MAF_INRAE=18.987;MAF_USDA=13.529
NC_035079.1	55554432	.	C	A	.	.	MAF_USDA=1.639
NC_035079.1	55554456	.	C	T	.	.	MAF_USDA=1.667
NC_035079.1	55554512	.	G	A	.	.	MAF_INRAE=38.608;MAF_USDA=21.765
NC_035079.1	55554567	.	G	A	.	.	MAF_INRAE=22.152;MAF_USDA=41.667
NC_035079.1	55554580	.	A	C	.	.	MAF_INRAE=22.152;MAF_USDA=35.882
NC_035079.1	55554677	.	A	T	.	.	MAF_USDA=9.016
NC_035079.1	55554697	.	T	A	.	.	MAF_USDA=1.639
NC_035079.1	55554737	.	A	G	.	.	MAF_INRAE=38.608;MAF_USDA=21.765
NC_035079.1	55554850	.	G	A	.	.	MAF_INRAE=38.608;MAF_USDA=8.824
NC_035079.1	55554930	.	A	C	.	.	MAF_USDA=2.459
NC_035079.1	55555033	.	A	T	.	.	MAF_USDA=3.279
NC_035079.1	55555035	.	C	A	.	.	MAF_USDA=4.098
NC_035079.1	55555038	.	T	G	.	.	MAF_INRAE=40.833;MAF_USDA=10.588
NC_035079.1	55555066	.	C	T	.	.	MAF_USDA=4.706
NC_035079.1	55555122	.	G	T	.	.	MAF_USDA=2.459
NC_035079.1	55555164	.	T	C	.	.	MAF_INRAE=38.608;MAF_USDA=8.824
NC_035079.1	55555177	.	A	C	.	.	MAF_INRAE=18.987;MAF_USDA=13.529
NC_035079.1	55555308	.	A	G	.	.	MAF_INRAE=22.785;MAF_USDA=37.059
NC_035079.1	55555347	.	C	A	.	.	MAF_USDA=4.118
NC_035079.1	55555394	.	T	G	.	.	MAF_USDA=1.667
NC_035079.1	55555431	.	T	A	.	.	MAF_INRAE=37.975;MAF_USDA=22.941
NC_035079.1	55555449	.	A	T	.	.	MAF_USDA=2.459
NC_035079.1	55555452	.	C	G	.	.	MAF_USDA=4.918
NC_035079.1	55555502	.	T	A	.	.	MAF_USDA=2.459
NC_035079.1	55555617	.	G	A	.	.	MAF_USDA=1.639
NC_035079.1	55555618	.	A	C	.	.	MAF_INRAE=14.557;MAF_USDA=5.882
NC_035079.1	55555712	.	A	T	.	.	MAF_INRAE=10.127;MAF_USDA=13.529
NC_035079.1	55555826	.	A	T	.	.	MAF_INRAE=37.975;MAF_USDA=10.0
NC_035079.1	55555848	.	C	T	.	.	MAF_USDA=1.639
NC_035079.1	55555849	.	G	T	.	.	MAF_USDA=2.459
NC_035079.1	55556004	.	T	A	.	.	MAF_USDA=1.639
NC_035079.1	55556014	.	T	C	.	.	MAF_INRAE=39.241;MAF_USDA=8.235
NC_035079.1	55556163	.	T	G	.	.	MAF_USDA=2.083
NC_035079.1	55556299	.	T	G	.	.	MAF_USDA=1.639
NC_035079.1	55556695	.	T	G	.	.	MAF_USDA=2.459
NC_035079.1	55556739	.	C	G	.	.	MAF_USDA=12.5
NC_035079.1	55556816	.	G	A	.	.	MAF_USDA=1.639
NC_035079.1	55556825	.	C	A	.	.	MAF_USDA=4.167
NC_035079.1	55556847	.	A	C	.	.	MAF_USDA=9.524
NC_035079.1	55556878	.	G	T	.	.	MAF_INRAE=31.579;MAF_USDA=10.588
NC_035079.1	55556964	.	A	C	.	.	MAF_INRAE=38.608;MAF_USDA=10.0
NC_035079.1	55556992	.	G	T	.	.	MAF_USDA=1.639
NC_035079.1	55557024	.	A	G	.	.	MAF_INRAE=1.667
NC_035079.1	55557219	.	T	C	.	.	MAF_INRAE=38.608;MAF_USDA=12.941
NC_035079.1	55557268	.	C	T	.	.	MAF_INRAE=39.241;MAF_USDA=9.412
NC_035079.1	55557271	.	G	A	.	.	MAF_USDA=2.941
NC_035079.1	55557316	.	G	A	.	.	MAF_USDA=7.059
NC_035079.1	55557333	.	G	A	.	.	MAF_USDA=5.738
NC_035079.1	55557365	.	C	T	.	.	MAF_USDA=4.098
NC_035079.1	55557377	.	G	T	.	.	MAF_INRAE=2.5
NC_035079.1	55557378	.	C	A	.	.	MAF_USDA=1.639
NC_035079.1	55557406	.	G	C	.	.	MAF_USDA=1.639
NC_035079.1	55557412	.	A	C	.	.	MAF_USDA=4.098
NC_035079.1	55557443	.	G	A	.	.	MAF_USDA=2.459
NC_035079.1	55557526	.	C	T	.	.	MAF_USDA=6.034
NC_035079.1	55557528	.	T	C	.	.	MAF_USDA=6.897
NC_035079.1	55557821	.	A	C	.	.	MAF_USDA=2.586
NC_035079.1	55557897	.	T	G	.	.	MAF_USDA=1.724
NC_035079.1	55557942	.	A	G	.	.	MAF_USDA=1.639
NC_035079.1	55557980	.	A	T	.	.	MAF_USDA=4.167
NC_035079.1	55558063	.	A	G	.	.	MAF_INRAE=37.975;MAF_USDA=9.412
NC_035079.1	55558171	.	A	C	.	.	MAF_USDA=5.738
NC_035079.1	55558196	.	T	C	.	.	MAF_USDA=4.706
NC_035079.1	55558394	.	T	C	.	.	MAF_INRAE=20.886;MAF_USDA=10.588
NC_035079.1	55558431	.	G	A	.	.	MAF_USDA=5.738
NC_035079.1	55558497	.	C	T	.	.	MAF_USDA=5.294
NC_035079.1	55558512	.	C	T	.	.	MAF_INRAE=17.089;MAF_USDA=8.235
NC_035079.1	55558520	.	C	T	.	.	MAF_USDA=1.639
NC_035079.1	55558563	.	T	A	.	.	MAF_USDA=5.738
NC_035079.1	55558583	.	G	A	.	.	MAF_USDA=3.279
NC_035079.1	55558657	.	C	T	.	.	MAF_USDA=1.639
NC_035079.1	55558666	.	A	G	.	.	MAF_INRAE=3.165;MAF_USDA=8.333
NC_035079.1	55558669	.	G	A	.	.	MAF_USDA=4.706
NC_035079.1	55558677	.	G	A	.	.	MAF_USDA=3.279
NC_035079.1	55558730	.	C	T	.	.	MAF_USDA=3.529
NC_035079.1	55558773	.	G	A	.	.	MAF_USDA=4.706
NC_035079.1	55558816	.	G	A	.	.	MAF_INRAE=18.987;MAF_USDA=13.529
NC_035079.1	55558857	.	G	C	.	.	MAF_INRAE=14.557;MAF_USDA=8.333
NC_035079.1	55558878	.	C	T	.	.	MAF_USDA=4.118
NC_035079.1	55558907	.	G	A	.	.	MAF_INRAE=5.263;MAF_USDA=9.412
NC_035079.1	55558930	.	G	A	.	.	MAF_INRAE=9.167;MAF_USDA=5.882
NC_035079.1	55558968	.	G	C	.	.	MAF_INRAE=37.975;MAF_USDA=8.235
NC_035079.1	55558984	.	T	C	.	.	MAF_USDA=4.918
NC_035079.1	55558994	.	G	A	.	.	MAF_USDA=3.279
NC_035079.1	55559033	.	T	A	.	.	MAF_USDA=1.639
NC_035079.1	55559036	.	G	A	.	.	MAF_USDA=7.377
NC_035079.1	55559092	.	G	T	.	.	MAF_USDA=1.639
NC_035079.1	55559147	.	G	T	.	.	MAF_INRAE=9.494;MAF_USDA=4.118
NC_035079.1	55559210	.	C	T	.	.	MAF_USDA=1.639
NC_035079.1	55559307	.	T	C	.	.	MAF_INRAE=5.263;MAF_USDA=14.118
NC_035079.1	55559353	.	G	T	.	.	MAF_INRAE=38.608;MAF_USDA=9.412
NC_035079.1	55559473	.	C	T	.	.	MAF_INRAE=24.051;MAF_USDA=15.882
NC_035079.1	55559533	.	C	T	.	.	MAF_INRAE=20.886;MAF_USDA=10.0
NC_035079.1	55559534	.	C	T	.	.	MAF_INRAE=19.167;MAF_USDA=10.0
NC_035079.1	55559614	.	G	T	.	.	MAF_INRAE=21.667
NC_035079.1	55559665	.	C	G	.	.	MAF_USDA=1.639
NC_035079.1	55559722	.	G	A	.	.	MAF_USDA=2.459
NC_035079.1	55559741	.	C	T	.	.	MAF_USDA=4.918
NC_035079.1	55559861	.	A	T	.	.	MAF_INRAE=39.873;MAF_USDA=47.647
NC_035079.1	55559934	.	C	T	.	.	MAF_USDA=4.918
NC_035079.1	55560024	.	A	G	.	.	MAF_USDA=11.765
NC_035079.1	55560076	.	T	C	.	.	MAF_INRAE=25.0;MAF_USDA=1.639
NC_035079.1	55560120	.	C	T	.	.	MAF_USDA=1.639
NC_035079.1	55560164	.	C	A	.	.	MAF_USDA=1.176
NC_035079.1	55560170	.	T	G	.	.	MAF_INRAE=5.263;MAF_USDA=38.235
NC_035079.1	55560188	.	C	T	.	.	MAF_USDA=2.459
NC_035079.1	55560200	.	G	A	.	.	MAF_INRAE=9.167;MAF_USDA=6.471
NC_035079.1	55560209	.	A	C	.	.	MAF_INRAE=24.051;MAF_USDA=15.294
NC_035079.1	55560360	.	A	G	.	.	MAF_USDA=6.557
NC_035079.1	55560374	.	C	A	.	.	MAF_USDA=2.941
NC_035079.1	55560471	.	G	A	.	.	MAF_INRAE=5.063;MAF_USDA=2.459
NC_035079.1	55560507	.	T	C	.	.	MAF_USDA=7.377
NC_035079.1	55560533	.	G	A	.	.	MAF_INRAE=24.051;MAF_USDA=15.882
NC_035079.1	55560610	.	C	T	.	.	MAF_USDA=4.918
NC_035079.1	55560710	.	G	A	.	.	MAF_USDA=2.459
NC_035079.1	55560751	.	C	T	.	.	MAF_USDA=7.377
NC_035079.1	55560770	.	C	T	.	.	MAF_USDA=2.459
NC_035079.1	55560820	.	T	C	.	.	MAF_USDA=5.738
NC_035079.1	55561021	.	T	C	.	.	MAF_INRAE=17.722;MAF_USDA=8.235
NC_035079.1	55561112	.	G	C	.	.	MAF_USDA=1.765
NC_035079.1	55561114	.	C	G	.	.	MAF_USDA=2.083
NC_035079.1	55561115	.	A	T	.	.	MAF_USDA=2.083
NC_035079.1	55561140	.	G	T	.	.	MAF_USDA=5.738
NC_035079.1	55561167	.	G	T	.	.	MAF_USDA=1.639
NC_035079.1	55561201	.	T	C	.	.	MAF_USDA=2.459
NC_035079.1	55561216	.	C	T	.	.	MAF_INRAE=39.241;MAF_USDA=8.824
NC_035079.1	55561253	.	A	T	.	.	MAF_USDA=2.459
NC_035079.1	55561262	.	G	A	.	.	MAF_INRAE=15.823;MAF_USDA=8.235
NC_035079.1	55561299	.	T	A	.	.	MAF_USDA=2.459
NC_035079.1	55561349	.	G	T	.	.	MAF_USDA=7.377
NC_035079.1	55561457	.	G	A	.	.	MAF_USDA=5.0
NC_035079.1	55561604	.	T	C	.	.	MAF_USDA=30.12
NC_035079.1	55561640	.	T	A	.	.	MAF_USDA=1.639
NC_035079.1	55561650	.	C	T	.	.	MAF_INRAE=20.886;MAF_USDA=5.294
NC_035079.1	55561708	.	A	G	.	.	MAF_INRAE=5.263;MAF_USDA=21.765
NC_035079.1	55561782	.	A	G	.	.	MAF_INRAE=17.722;MAF_USDA=4.118
NC_035079.1	55561833	.	T	C	.	.	MAF_USDA=5.738
NC_035079.1	55561843	.	G	A	.	.	MAF_USDA=5.294
NC_035079.1	55561883	.	G	A	.	.	MAF_USDA=1.639
NC_035079.1	55561914	.	C	T	.	.	MAF_INRAE=5.0
NC_035079.1	55562050	.	C	T	.	.	MAF_USDA=1.639
NC_035079.1	55562081	.	T	C	.	.	MAF_USDA=9.412
NC_035079.1	55562100	.	G	A	.	.	MAF_INRAE=14.557;MAF_USDA=5.294
NC_035079.1	55562125	.	C	T	.	.	MAF_USDA=4.706
NC_035079.1	55562227	.	T	G	.	.	MAF_USDA=1.639
NC_035079.1	55562274	.	A	T	.	.	MAF_USDA=12.5
NC_035079.1	55562275	.	C	T	.	.	MAF_USDA=12.5
NC_035079.1	55562479	.	G	T	.	.	MAF_USDA=2.459
NC_035079.1	55562620	.	G	A	.	.	MAF_USDA=4.118
NC_035079.1	55562685	.	C	A	.	.	MAF_USDA=6.557
NC_035079.1	55562688	.	A	G	.	.	MAF_INRAE=14.557;MAF_USDA=4.706
NC_035079.1	55562812	.	T	C	.	.	MAF_USDA=2.459
NC_035079.1	55562816	.	A	C	.	.	MAF_USDA=3.279
NC_035079.1	55562880	.	C	T	.	.	MAF_USDA=1.639
NC_035079.1	55562966	.	C	T	.	.	MAF_USDA=7.377
NC_035079.1	55562987	.	C	T	.	.	MAF_INRAE=5.263;MAF_USDA=34.118
NC_035079.1	55563198	.	A	T	.	.	MAF_INRAE=38.608;MAF_USDA=14.706
NC_035079.1	55563228	.	A	G	.	.	MAF_USDA=6.557
NC_035079.1	55563284	.	G	C	.	.	MAF_USDA=2.941
NC_035079.1	55563325	.	C	T	.	.	MAF_USDA=1.639
NC_035079.1	55563339	.	T	A	.	.	MAF_USDA=5.738
NC_035079.1	55563391	.	G	A	.	.	MAF_USDA=7.059
NC_035079.1	55563403	.	T	G	.	.	MAF_INRAE=37.975;MAF_USDA=7.059
NC_035079.1	55563433	.	C	T	.	.	MAF_INRAE=37.975
NC_035079.1	55563448	.	A	G	.	.	MAF_USDA=1.639
NC_035079.1	55563467	.	A	G	.	.	MAF_INRAE=10.127;MAF_USDA=13.529
NC_035079.1	55563474	.	A	T	.	.	MAF_INRAE=14.557;MAF_USDA=4.706
NC_035079.1	55563497	.	A	T	.	.	MAF_USDA=4.706
NC_035079.1	55563549	.	A	C	.	.	MAF_USDA=1.639
NC_035079.1	55563639	.	C	T	.	.	MAF_USDA=8.197
NC_035079.1	55563790	.	T	A	.	.	MAF_INRAE=24.051;MAF_USDA=15.882
NC_035079.1	55563859	.	C	A	.	.	MAF_INRAE=20.886;MAF_USDA=15.294
NC_035079.1	55563883	.	T	C	.	.	MAF_USDA=4.918
NC_035079.1	55563893	.	G	A	.	.	MAF_USDA=1.639
NC_035079.1	55563946	.	A	C	.	.	MAF_USDA=4.918
NC_035079.1	55563963	.	T	C	.	.	MAF_USDA=2.459
NC_035079.1	55564066	.	C	T	.	.	MAF_INRAE=36.709;MAF_USDA=8.824
NC_035079.1	55564144	.	C	T	.	.	MAF_USDA=2.083
NC_035079.1	55564204	.	G	A	.	.	MAF_INRAE=36.709;MAF_USDA=15.294
NC_035079.1	55564392	.	G	A	.	.	MAF_USDA=1.639
NC_035079.1	55564503	.	G	A	.	.	MAF_USDA=5.738
NC_035079.1	55564516	.	G	A	.	.	MAF_USDA=4.918
NC_035079.1	55564617	.	T	C	.	.	MAF_USDA=2.459
NC_035079.1	55564777	.	A	G	.	.	MAF_INRAE=18.987;MAF_USDA=39.412
NC_035079.1	55564790	.	C	G	.	.	MAF_USDA=1.639
NC_035079.1	55565008	.	T	G	.	.	MAF_USDA=1.639
NC_035079.1	55565201	.	C	T	.	.	MAF_USDA=7.377
NC_035079.1	55565282	.	T	G	.	.	MAF_USDA=1.639
NC_035079.1	55565457	.	G	A	.	.	MAF_USDA=1.639
NC_035079.1	55565505	.	G	A	.	.	MAF_USDA=2.083
NC_035079.1	55565672	.	T	A	.	.	MAF_USDA=4.706
NC_035079.1	55565742	.	G	A	.	.	MAF_USDA=2.941
NC_035079.1	55565967	.	C	A	.	.	MAF_USDA=4.167
NC_035079.1	55565980	.	T	G	.	.	MAF_USDA=4.167
NC_035079.1	55566111	.	C	A	.	.	MAF_USDA=3.333
NC_035079.1	55566123	.	T	A	.	.	MAF_INRAE=28.481;MAF_USDA=27.976
NC_035079.1	55566136	.	G	T	.	.	MAF_USDA=4.167
NC_035079.1	55566176	.	A	T	.	.	MAF_INRAE=27.848;MAF_USDA=29.167
NC_035079.1	55566304	.	T	C	.	.	MAF_INRAE=28.481;MAF_USDA=29.762
NC_035079.1	55566422	.	T	C	.	.	MAF_INRAE=28.481;MAF_USDA=26.786
NC_035079.1	55566468	.	G	T	.	.	MAF_INRAE=1.667
NC_035079.1	55566654	.	G	A	.	.	MAF_INRAE=9.167;MAF_USDA=17.059
NC_035079.1	55566710	.	A	T	.	.	MAF_INRAE=9.167;MAF_USDA=8.235
NC_035079.1	55566718	.	G	A	.	.	MAF_USDA=5.738
NC_035079.1	55566814	.	G	T	.	.	MAF_USDA=4.706
NC_035079.1	55566887	.	C	T	.	.	MAF_INRAE=5.263;MAF_USDA=5.294
NC_035079.1	55566902	.	C	T	.	.	MAF_USDA=1.639
NC_035079.1	55566925	.	G	A	.	.	MAF_USDA=1.639
NC_035079.1	55566976	.	T	G	.	.	MAF_USDA=1.639
NC_035079.1	55567031	.	G	A	.	.	MAF_USDA=4.918
NC_035079.1	55567059	.	C	A	.	.	MAF_USDA=4.098
NC_035079.1	55567080	.	C	T	.	.	MAF_USDA=2.459
NC_035079.1	55567170	.	G	A	.	.	MAF_USDA=2.941
NC_035079.1	55567275	.	G	A	.	.	MAF_INRAE=7.595
NC_035079.1	55567321	.	C	A	.	.	MAF_INRAE=3.165;MAF_USDA=5.882
NC_035079.1	55567339	.	T	G	.	.	MAF_INRAE=5.063;MAF_USDA=2.459
NC_035079.1	55567365	.	G	T	.	.	MAF_INRAE=5.063;MAF_USDA=2.459
NC_035079.1	55567411	.	G	A	.	.	MAF_USDA=4.098
NC_035079.1	55567517	.	G	A	.	.	MAF_USDA=5.738
NC_035079.1	55567540	.	C	A	.	.	MAF_INRAE=9.167;MAF_USDA=8.235
NC_035079.1	55567927	.	A	C	.	.	MAF_USDA=4.918
NC_035079.1	55567956	.	T	A	.	.	MAF_INRAE=17.722;MAF_USDA=13.529
NC_035079.1	55568059	.	G	A	.	.	MAF_USDA=2.459
NC_035079.1	55568105	.	C	A	.	.	MAF_USDA=1.765
NC_035079.1	55568147	.	A	C	.	.	MAF_INRAE=3.165;MAF_USDA=2.083
NC_035079.1	55568175	.	A	C	.	.	MAF_INRAE=3.165;MAF_USDA=2.083
NC_035079.1	55568290	.	T	A	.	.	MAF_INRAE=31.646;MAF_USDA=37.059
NC_035079.1	55568292	.	C	G	.	.	MAF_INRAE=3.165
NC_035079.1	55568335	.	T	C	.	.	MAF_INRAE=31.013;MAF_USDA=13.529
NC_035079.1	55568376	.	G	T	.	.	MAF_USDA=3.279
NC_035079.1	55568401	.	G	A	.	.	MAF_USDA=1.639
NC_035079.1	55568433	.	T	C	.	.	MAF_INRAE=25.0;MAF_USDA=5.738
NC_035079.1	55568494	.	A	C	.	.	MAF_INRAE=25.0;MAF_USDA=5.738
NC_035079.1	55568556	.	C	T	.	.	MAF_USDA=17.213
NC_035079.1	55568586	.	C	T	.	.	MAF_USDA=2.083
NC_035079.1	55568729	.	G	A	.	.	MAF_USDA=12.5
NC_035079.1	55568842	.	A	C	.	.	MAF_USDA=10.656
NC_035079.1	55568977	.	G	A	.	.	MAF_USDA=14.167
NC_035079.1	55569030	.	T	C	.	.	MAF_USDA=9.836
NC_035079.1	55569107	.	A	T	.	.	MAF_INRAE=7.595;MAF_USDA=1.176
NC_035079.1	55569178	.	T	C	.	.	MAF_USDA=4.918
NC_035079.1	55569377	.	A	T	.	.	MAF_USDA=3.279
NC_035079.1	55569435	.	G	A	.	.	MAF_INRAE=17.089;MAF_USDA=9.412
NC_035079.1	55569525	.	A	G	.	.	MAF_USDA=13.934
NC_035079.1	55569567	.	C	A	.	.	MAF_USDA=4.918
NC_035079.1	55569616	.	A	G	.	.	MAF_INRAE=3.165
NC_035079.1	55569658	.	G	T	.	.	MAF_USDA=5.738
NC_035079.1	55569667	.	G	T	.	.	MAF_INRAE=9.167;MAF_USDA=8.824
NC_035079.1	55569684	.	G	T	.	.	MAF_INRAE=5.063;MAF_USDA=2.5
NC_035079.1	55569879	.	C	A	.	.	MAF_USDA=3.279
NC_035079.1	55569901	.	G	A	.	.	MAF_INRAE=1.667
NC_035079.1	55569924	.	G	A	.	.	MAF_USDA=2.083
NC_035079.1	55569929	.	A	G	.	.	MAF_USDA=4.918
NC_035079.1	55570081	.	G	T	.	.	MAF_INRAE=25.0;MAF_USDA=1.639
NC_035079.1	55570303	.	G	T	.	.	MAF_INRAE=13.924;MAF_USDA=5.882
NC_035079.1	55570362	.	C	T	.	.	MAF_USDA=1.639
NC_035079.1	55570446	.	T	C	.	.	MAF_INRAE=7.595
NC_035079.1	55570496	.	T	A	.	.	MAF_INRAE=20.886;MAF_USDA=17.647
NC_035079.1	55570544	.	A	C	.	.	MAF_USDA=9.412
NC_035079.1	55571027	.	T	C	.	.	MAF_INRAE=37.342;MAF_USDA=31.176
NC_035079.1	55571036	.	T	C	.	.	MAF_INRAE=8.228;MAF_USDA=19.412
NC_035079.1	55571088	.	T	C	.	.	MAF_USDA=3.279
NC_035079.1	55571135	.	C	T	.	.	MAF_USDA=1.639
NC_035079.1	55571161	.	C	T	.	.	MAF_INRAE=17.722;MAF_USDA=8.235
NC_035079.1	55571397	.	T	G	.	.	MAF_INRAE=36.709;MAF_USDA=38.235
NC_035079.1	55571411	.	C	A	.	.	MAF_INRAE=6.962;MAF_USDA=2.083
NC_035079.1	55571412	.	C	A	.	.	MAF_USDA=1.639
NC_035079.1	55571423	.	T	G	.	.	MAF_USDA=3.279
NC_035079.1	55571463	.	T	C	.	.	MAF_INRAE=37.975;MAF_USDA=34.118
NC_035079.1	55571464	.	T	A	.	.	MAF_USDA=6.557
NC_035079.1	55571549	.	C	T	.	.	MAF_USDA=2.941
NC_035079.1	55571757	.	T	C	.	.	MAF_INRAE=5.263;MAF_USDA=10.0
NC_035079.1	55571758	.	A	T	.	.	MAF_USDA=10.0
NC_035079.1	55571764	.	T	A	.	.	MAF_USDA=5.738
NC_035079.1	55571772	.	A	C	.	.	MAF_INRAE=17.722;MAF_USDA=8.235
NC_035079.1	55571937	.	G	T	.	.	MAF_INRAE=3.165;MAF_USDA=2.083
NC_035079.1	55572047	.	G	A	.	.	MAF_INRAE=22.152;MAF_USDA=6.471
NC_035079.1	55572084	.	T	C	.	.	MAF_INRAE=20.886;MAF_USDA=20.0
NC_035079.1	55572099	.	T	A	.	.	MAF_USDA=1.639
NC_035079.1	55572107	.	C	T	.	.	MAF_USDA=3.279
NC_035079.1	55572126	.	C	G	.	.	MAF_USDA=1.639
NC_035079.1	55572254	.	G	A	.	.	MAF_INRAE=7.595
NC_035079.1	55572258	.	G	A	.	.	MAF_USDA=1.639
NC_035079.1	55572477	.	T	C	.	.	MAF_USDA=7.377
NC_035079.1	55572573	.	C	A	.	.	MAF_INRAE=6.667
NC_035079.1	55572579	.	C	T	.	.	MAF_INRAE=32.278;MAF_USDA=17.059
NC_035079.1	55572616	.	G	A	.	.	MAF_USDA=4.918
NC_035079.1	55572668	.	G	C	.	.	MAF_USDA=5.882
NC_035079.1	55572727	.	C	T	.	.	MAF_USDA=12.5
NC_035079.1	55572944	.	A	T	.	.	MAF_USDA=3.279
NC_035079.1	55572981	.	T	C	.	.	MAF_USDA=16.667
NC_035079.1	55573056	.	C	T	.	.	MAF_INRAE=5.0;MAF_USDA=2.459
NC_035079.1	55573120	.	T	A	.	.	MAF_INRAE=5.263;MAF_USDA=11.176
NC_035079.1	55573136	.	C	T	.	.	MAF_INRAE=23.333;MAF_USDA=2.459
NC_035079.1	55573148	.	G	A	.	.	MAF_USDA=2.459
NC_035079.1	55573168	.	T	C	.	.	MAF_INRAE=4.167
NC_035079.1	55573173	.	A	T	.	.	MAF_INRAE=2.5
NC_035079.1	55573193	.	G	A	.	.	MAF_USDA=1.639
NC_035079.1	55573213	.	T	G	.	.	MAF_USDA=1.639
NC_035079.1	55573218	.	G	A	.	.	MAF_USDA=1.639
NC_035079.1	55573255	.	T	A	.	.	MAF_USDA=1.639
NC_035079.1	55573256	.	T	A	.	.	MAF_USDA=1.639
NC_035079.1	55573271	.	A	C	.	.	MAF_INRAE=27.5;MAF_USDA=16.471
NC_035079.1	55573340	.	C	A	.	.	MAF_INRAE=3.165;MAF_USDA=2.083
NC_035079.1	55573342	.	T	A	.	.	MAF_USDA=5.738
NC_035079.1	55573362	.	T	A	.	.	MAF_USDA=2.083
NC_035079.1	55573390	.	T	A	.	.	MAF_USDA=4.098
NC_035079.1	55573493	.	G	A	.	.	MAF_INRAE=8.228;MAF_USDA=10.588
NC_035079.1	55573540	.	G	T	.	.	MAF_USDA=4.098
NC_035079.1	55573579	.	A	T	.	.	MAF_USDA=1.639
NC_035079.1	55573592	.	A	G	.	.	MAF_USDA=4.098
NC_035079.1	55573594	.	G	C	.	.	MAF_USDA=2.083
NC_035079.1	55573624	.	G	T	.	.	MAF_INRAE=20.886;MAF_USDA=17.059
NC_035079.1	55573716	.	T	C	.	.	MAF_USDA=6.557
NC_035079.1	55573771	.	G	C	.	.	MAF_INRAE=37.342;MAF_USDA=30.588
NC_035079.1	55573801	.	G	A	.	.	MAF_USDA=2.459
NC_035079.1	55573806	.	C	T	.	.	MAF_USDA=1.639
NC_035079.1	55573944	.	G	T	.	.	MAF_INRAE=19.62;MAF_USDA=4.118
NC_035079.1	55574038	.	G	T	.	.	MAF_INRAE=9.167;MAF_USDA=8.824
NC_035079.1	55574129	.	C	T	.	.	MAF_USDA=5.833
NC_035079.1	55574157	.	C	T	.	.	MAF_USDA=4.918
NC_035079.1	55574219	.	T	G	.	.	MAF_USDA=22.353
NC_035079.1	55574271	.	T	C	.	.	MAF_USDA=8.333
NC_035079.1	55574350	.	A	G	.	.	MAF_USDA=9.322
NC_035079.1	55574466	.	C	A	.	.	MAF_USDA=5.172
NC_035079.1	55574467	.	T	A	.	.	MAF_USDA=4.31
NC_035079.1	55574641	.	C	T	.	.	MAF_INRAE=26.316;MAF_USDA=15.882
NC_035079.1	55574692	.	C	T	.	.	MAF_USDA=6.557
NC_035079.1	55574789	.	C	T	.	.	MAF_INRAE=3.165;MAF_USDA=12.5
NC_035079.1	55575049	.	T	C	.	.	MAF_INRAE=31.646;MAF_USDA=13.529
NC_035079.1	55575093	.	C	T	.	.	MAF_USDA=3.279
NC_035079.1	55575130	.	C	A	.	.	MAF_USDA=4.918
NC_035079.1	55575139	.	A	G	.	.	MAF_USDA=4.918
NC_035079.1	55575224	.	T	G	.	.	MAF_INRAE=31.646;MAF_USDA=37.647
NC_035079.1	55575271	.	G	T	.	.	MAF_INRAE=3.165;MAF_USDA=2.083
NC_035079.1	55575286	.	G	A	.	.	MAF_USDA=10.588
NC_035079.1	55575456	.	G	A	.	.	MAF_USDA=4.098
NC_035079.1	55575603	.	T	A	.	.	MAF_INRAE=20.253;MAF_USDA=17.059
NC_035079.1	55575633	.	G	C	.	.	MAF_USDA=1.639
NC_035079.1	55575831	.	T	A	.	.	MAF_USDA=1.639
NC_035079.1	55575914	.	A	T	.	.	MAF_USDA=1.667
NC_035079.1	55575937	.	A	C	.	.	MAF_INRAE=5.263;MAF_USDA=10.417
NC_035079.1	55575970	.	G	T	.	.	MAF_USDA=3.39
NC_035079.1	55576093	.	A	T	.	.	MAF_INRAE=7.5;MAF_USDA=7.647
NC_035079.1	55576130	.	G	A	.	.	MAF_INRAE=7.595
NC_035079.1	55576162	.	G	A	.	.	MAF_USDA=1.176
NC_035079.1	55576224	.	A	T	.	.	MAF_USDA=4.918
NC_035079.1	55576258	.	G	A	.	.	MAF_USDA=1.639
NC_035079.1	55576300	.	G	A	.	.	MAF_USDA=2.083
NC_035079.1	55576338	.	C	T	.	.	MAF_USDA=3.279
NC_035079.1	55576339	.	C	A	.	.	MAF_USDA=1.639
NC_035079.1	55576359	.	A	T	.	.	MAF_USDA=2.083
NC_035079.1	55576360	.	G	A	.	.	MAF_INRAE=25.0;MAF_USDA=3.279
NC_035079.1	55576368	.	T	A	.	.	MAF_USDA=6.557
NC_035079.1	55576372	.	T	G	.	.	MAF_INRAE=25.0;MAF_USDA=8.197
NC_035079.1	55576373	.	G	T	.	.	MAF_USDA=2.459
NC_035079.1	55576383	.	T	C	.	.	MAF_USDA=7.377
NC_035079.1	55576410	.	T	C	.	.	MAF_INRAE=25.0;MAF_USDA=3.279
NC_035079.1	55576463	.	C	T	.	.	MAF_USDA=1.639
NC_035079.1	55576495	.	G	T	.	.	MAF_USDA=1.639
NC_035079.1	55576529	.	A	G	.	.	MAF_INRAE=50.0;MAF_USDA=37.647
NC_035079.1	55576591	.	G	A	.	.	MAF_INRAE=3.165;MAF_USDA=4.167
NC_035079.1	55576630	.	C	A	.	.	MAF_INRAE=20.886;MAF_USDA=20.588
NC_035079.1	55576738	.	A	G	.	.	MAF_USDA=4.918
NC_035079.1	55576774	.	T	A	.	.	MAF_USDA=1.639
NC_035079.1	55576804	.	A	G	.	.	MAF_USDA=4.918
NC_035079.1	55577047	.	A	G	.	.	MAF_INRAE=36.667;MAF_USDA=30.12
NC_035079.1	55577094	.	C	A	.	.	MAF_USDA=6.024
NC_035079.1	55577267	.	G	A	.	.	MAF_USDA=1.667
NC_035079.1	55577269	.	G	A	.	.	MAF_USDA=3.333
NC_035079.1	55577294	.	A	G	.	.	MAF_USDA=4.167
NC_035079.1	55577311	.	C	A	.	.	MAF_USDA=4.118
NC_035079.1	55577374	.	C	T	.	.	MAF_INRAE=21.519;MAF_USDA=17.059
NC_035079.1	55577418	.	G	T	.	.	MAF_USDA=3.279
NC_035079.1	55577459	.	C	G	.	.	MAF_USDA=1.639
NC_035079.1	55577568	.	G	C	.	.	MAF_USDA=4.118
NC_035079.1	55577646	.	C	A	.	.	MAF_INRAE=20.253;MAF_USDA=23.81
NC_035079.1	55577651	.	A	T	.	.	MAF_USDA=4.167
NC_035079.1	55577674	.	A	T	.	.	MAF_USDA=2.459
NC_035079.1	55577724	.	C	A	.	.	MAF_INRAE=17.722;MAF_USDA=4.118
NC_035079.1	55577748	.	C	T	.	.	MAF_INRAE=8.861;MAF_USDA=6.471
NC_035079.1	55577784	.	A	T	.	.	MAF_USDA=4.098
NC_035079.1	55577800	.	A	C	.	.	MAF_INRAE=7.5;MAF_USDA=7.647
NC_035079.1	55577875	.	C	T	.	.	MAF_USDA=1.639
NC_035079.1	55577963	.	A	T	.	.	MAF_INRAE=3.165;MAF_USDA=2.083
NC_035079.1	55577976	.	A	T	.	.	MAF_INRAE=5.063;MAF_USDA=25.294
NC_035079.1	55578004	.	T	C	.	.	MAF_INRAE=2.5
NC_035079.1	55578193	.	C	T	.	.	MAF_USDA=12.5
NC_035079.1	55578363	.	A	C	.	.	MAF_INRAE=7.595
NC_035079.1	55578566	.	G	C	.	.	MAF_USDA=4.098
NC_035079.1	55578572	.	G	A	.	.	MAF_USDA=1.639
NC_035079.1	55578667	.	G	T	.	.	MAF_INRAE=44.304;MAF_USDA=43.529
NC_035079.1	55578677	.	T	C	.	.	MAF_USDA=5.738
NC_035079.1	55578680	.	G	A	.	.	MAF_USDA=1.639
NC_035079.1	55579089	.	A	C	.	.	MAF_USDA=5.738
NC_035079.1	55579134	.	A	T	.	.	MAF_INRAE=3.165;MAF_USDA=2.083
NC_035079.1	55579206	.	A	T	.	.	MAF_INRAE=39.241;MAF_USDA=22.941
NC_035079.1	55579250	.	C	T	.	.	MAF_USDA=2.083
NC_035079.1	55579343	.	G	T	.	.	MAF_INRAE=1.667
NC_035079.1	55579385	.	C	G	.	.	MAF_INRAE=2.532;MAF_USDA=12.353
NC_035079.1	55579433	.	T	G	.	.	MAF_INRAE=5.263;MAF_USDA=2.941
NC_035079.1	55579562	.	C	T	.	.	MAF_INRAE=2.5;MAF_USDA=3.529
NC_035079.1	55579595	.	A	G	.	.	MAF_USDA=5.738
NC_035079.1	55579616	.	G	A	.	.	MAF_INRAE=1.667
NC_035079.1	55579628	.	G	T	.	.	MAF_USDA=1.639
NC_035079.1	55579816	.	T	A	.	.	MAF_USDA=1.176
NC_035079.1	55579828	.	C	A	.	.	MAF_INRAE=8.861
NC_035079.1	55579912	.	G	T	.	.	MAF_INRAE=26.582;MAF_USDA=15.294
NC_035079.1	55579947	.	G	T	.	.	MAF_USDA=4.918
NC_035079.1	55579995	.	G	A	.	.	MAF_USDA=9.016
NC_035079.1	55580097	.	C	T	.	.	MAF_INRAE=8.861;MAF_USDA=1.639
NC_035079.1	55580236	.	G	A	.	.	MAF_USDA=1.639
NC_035079.1	55580311	.	G	A	.	.	MAF_USDA=1.639
NC_035079.1	55580398	.	G	T	.	.	MAF_USDA=5.738
NC_035079.1	55580432	.	T	A	.	.	MAF_INRAE=9.167;MAF_USDA=8.235
NC_035079.1	55580577	.	T	C	.	.	MAF_INRAE=26.582;MAF_USDA=10.0
NC_035079.1	55580616	.	G	T	.	.	MAF_USDA=5.882
NC_035079.1	55580654	.	G	A	.	.	MAF_USDA=1.639
NC_035079.1	55580712	.	T	G	.	.	MAF_USDA=1.639
NC_035079.1	55580713	.	T	C	.	.	MAF_USDA=1.639
NC_035079.1	55580856	.	G	A	.	.	MAF_USDA=2.459
NC_035079.1	55580874	.	C	G	.	.	MAF_USDA=1.639
NC_035079.1	55580895	.	G	A	.	.	MAF_INRAE=4.167;MAF_USDA=2.459
NC_035079.1	55580974	.	G	T	.	.	MAF_USDA=13.115
NC_035079.1	55580990	.	A	C	.	.	MAF_USDA=2.459
NC_035079.1	55581059	.	C	A	.	.	MAF_USDA=1.639
NC_035079.1	55581144	.	T	C	.	.	MAF_INRAE=8.861
NC_035079.1	55581273	.	C	T	.	.	MAF_USDA=1.667
NC_035079.1	55581274	.	A	G	.	.	MAF_INRAE=35.443;MAF_USDA=28.571
NC_035079.1	55581340	.	C	T	.	.	MAF_INRAE=3.165;MAF_USDA=6.471
NC_035079.1	55581366	.	A	C	.	.	MAF_USDA=1.639
NC_035079.1	55581572	.	A	G	.	.	MAF_USDA=1.639
NC_035079.1	55581620	.	T	C	.	.	MAF_USDA=1.639
NC_035079.1	55581794	.	T	C	.	.	MAF_INRAE=1.667
NC_035079.1	55581813	.	G	A	.	.	MAF_USDA=1.639
NC_035079.1	55581846	.	C	T	.	.	MAF_INRAE=25.949;MAF_USDA=10.588
NC_035079.1	55582096	.	G	A	.	.	MAF_USDA=5.294
NC_035079.1	55582179	.	A	C	.	.	MAF_INRAE=17.722;MAF_USDA=11.765
NC_035079.1	55582180	.	G	A	.	.	MAF_INRAE=1.667;MAF_USDA=3.279
NC_035079.1	55582211	.	C	A	.	.	MAF_INRAE=16.456;MAF_USDA=8.824
NC_035079.1	55582215	.	C	T	.	.	MAF_USDA=3.279
NC_035079.1	55582222	.	G	A	.	.	MAF_USDA=8.333
NC_035079.1	55582267	.	C	T	.	.	MAF_USDA=1.639
NC_035079.1	55582367	.	C	T	.	.	MAF_USDA=5.833
NC_035079.1	55582550	.	T	C	.	.	MAF_INRAE=26.582;MAF_USDA=10.588
NC_035079.1	55582569	.	A	G	.	.	MAF_USDA=9.836
NC_035079.1	55582677	.	A	G	.	.	MAF_INRAE=32.278;MAF_USDA=18.235
NC_035079.1	55582883	.	G	T	.	.	MAF_USDA=3.279
NC_035079.1	55582929	.	C	A	.	.	MAF_USDA=2.459
NC_035079.1	55583210	.	G	T	.	.	MAF_INRAE=1.667
NC_035079.1	55583284	.	C	T	.	.	MAF_USDA=21.739
NC_035079.1	55583313	.	G	A	.	.	MAF_INRAE=5.263;MAF_USDA=12.651
NC_035079.1	55583349	.	C	T	.	.	MAF_USDA=3.279
NC_035079.1	55583417	.	G	T	.	.	MAF_INRAE=2.532;MAF_USDA=7.647
NC_035079.1	55583471	.	G	C	.	.	MAF_INRAE=7.595
NC_035079.1	55583499	.	A	C	.	.	MAF_INRAE=2.532;MAF_USDA=7.647
NC_035079.1	55583511	.	G	A	.	.	MAF_USDA=1.639
NC_035079.1	55583527	.	A	T	.	.	MAF_USDA=1.639
NC_035079.1	55583782	.	A	T	.	.	MAF_INRAE=24.684;MAF_USDA=40.588
NC_035079.1	55583801	.	C	T	.	.	MAF_INRAE=24.684;MAF_USDA=41.765
NC_035079.1	55583802	.	G	A	.	.	MAF_USDA=1.639
NC_035079.1	55583831	.	C	G	.	.	MAF_USDA=1.639
NC_035079.1	55583849	.	A	G	.	.	MAF_INRAE=5.263;MAF_USDA=4.118
NC_035079.1	55583856	.	C	G	.	.	MAF_INRAE=5.263;MAF_USDA=23.529
NC_035079.1	55583875	.	C	T	.	.	MAF_INRAE=1.667
NC_035079.1	55583876	.	C	A	.	.	MAF_INRAE=1.667
NC_035079.1	55584003	.	T	G	.	.	MAF_USDA=1.639
NC_035079.1	55584026	.	T	C	.	.	MAF_USDA=4.118
NC_035079.1	55584132	.	C	T	.	.	MAF_USDA=2.459
NC_035079.1	55584136	.	G	T	.	.	MAF_INRAE=14.557;MAF_USDA=27.647
NC_035079.1	55584158	.	A	T	.	.	MAF_INRAE=41.772;MAF_USDA=29.412
NC_035079.1	55584183	.	A	G	.	.	MAF_USDA=1.639
NC_035079.1	55584294	.	A	C	.	.	MAF_USDA=3.279
NC_035079.1	55584319	.	G	T	.	.	MAF_INRAE=5.263;MAF_USDA=4.118
NC_035079.1	55584423	.	C	A	.	.	MAF_INRAE=22.152;MAF_USDA=11.765
NC_035079.1	55584441	.	C	A	.	.	MAF_INRAE=41.772;MAF_USDA=29.412
NC_035079.1	55584487	.	G	A	.	.	MAF_INRAE=5.063;MAF_USDA=22.353
NC_035079.1	55584554	.	G	A	.	.	MAF_USDA=1.639
NC_035079.1	55584574	.	G	A	.	.	MAF_INRAE=3.165;MAF_USDA=2.083
NC_035079.1	55584578	.	C	T	.	.	MAF_USDA=4.918
NC_035079.1	55584580	.	C	T	.	.	MAF_USDA=2.083
NC_035079.1	55584581	.	T	C	.	.	MAF_USDA=2.083
NC_035079.1	55584582	.	A	C	.	.	MAF_USDA=2.083
NC_035079.1	55584584	.	A	T	.	.	MAF_USDA=2.083
NC_035079.1	55584585	.	A	T	.	.	MAF_USDA=2.083
NC_035079.1	55584587	.	G	T	.	.	MAF_USDA=2.083
NC_035079.1	55584588	.	G	A	.	.	MAF_USDA=2.083
NC_035079.1	55584589	.	A	G	.	.	MAF_USDA=2.083
NC_035079.1	55584595	.	T	C	.	.	MAF_INRAE=3.165;MAF_USDA=2.083
NC_035079.1	55584607	.	G	T	.	.	MAF_INRAE=21.519;MAF_USDA=12.353
NC_035079.1	55584645	.	T	A	.	.	MAF_INRAE=18.354;MAF_USDA=46.471
NC_035079.1	55584698	.	C	A	.	.	MAF_INRAE=3.165;MAF_USDA=2.083
NC_035079.1	55584882	.	C	A	.	.	MAF_USDA=4.118
NC_035079.1	55584981	.	C	A	.	.	MAF_INRAE=13.291;MAF_USDA=7.647
NC_035079.1	55584990	.	T	A	.	.	MAF_USDA=1.639
NC_035079.1	55585008	.	C	T	.	.	MAF_USDA=2.459
NC_035079.1	55585051	.	A	G	.	.	MAF_INRAE=14.167;MAF_USDA=8.235
NC_035079.1	55585190	.	C	A	.	.	MAF_INRAE=13.291;MAF_USDA=7.647
NC_035079.1	55585205	.	G	A	.	.	MAF_INRAE=13.291;MAF_USDA=7.647
NC_035079.1	55585216	.	A	T	.	.	MAF_USDA=1.765
NC_035079.1	55585341	.	G	A	.	.	MAF_INRAE=13.291;MAF_USDA=7.647
NC_035079.1	55585353	.	C	T	.	.	MAF_INRAE=5.263;MAF_USDA=3.529
NC_035079.1	55585402	.	T	A	.	.	MAF_USDA=1.176
NC_035079.1	55585403	.	A	T	.	.	MAF_USDA=6.557
NC_035079.1	55585410	.	C	T	.	.	MAF_USDA=3.279
NC_035079.1	55585411	.	G	A	.	.	MAF_INRAE=1.667
NC_035079.1	55585515	.	G	T	.	.	MAF_INRAE=12.025;MAF_USDA=7.647
NC_035079.1	55585565	.	C	T	.	.	MAF_USDA=4.918
NC_035079.1	55585599	.	G	T	.	.	MAF_INRAE=5.263;MAF_USDA=4.118
NC_035079.1	55585861	.	C	A	.	.	MAF_INRAE=13.291;MAF_USDA=7.647
NC_035079.1	55585890	.	T	A	.	.	MAF_INRAE=13.291;MAF_USDA=7.647
NC_035079.1	55585946	.	T	A	.	.	MAF_INRAE=15.833
NC_035079.1	55585957	.	A	G	.	.	MAF_INRAE=13.291
NC_035079.1	55585978	.	C	G	.	.	MAF_INRAE=5.263
NC_035079.1	55586009	.	T	A	.	.	MAF_INRAE=13.291;MAF_USDA=4.918
NC_035079.1	55586166	.	A	G	.	.	MAF_INRAE=5.263;MAF_USDA=4.118
NC_035079.1	55586313	.	G	A	.	.	MAF_INRAE=1.667
NC_035079.1	55586339	.	A	G	.	.	MAF_INRAE=14.557;MAF_USDA=12.353
NC_035079.1	55586372	.	A	G	.	.	MAF_INRAE=14.557;MAF_USDA=12.353
NC_035079.1	55586504	.	A	C	.	.	MAF_INRAE=5.263;MAF_USDA=4.118
NC_035079.1	55586510	.	A	T	.	.	MAF_USDA=4.118
NC_035079.1	55586550	.	C	A	.	.	MAF_INRAE=1.667
NC_035079.1	55586551	.	T	C	.	.	MAF_INRAE=1.667
NC_035079.1	55586619	.	T	C	.	.	MAF_INRAE=14.557;MAF_USDA=11.765
NC_035079.1	55586659	.	G	A	.	.	MAF_INRAE=14.557;MAF_USDA=11.765
NC_035079.1	55586705	.	T	C	.	.	MAF_USDA=1.639
NC_035079.1	55586819	.	T	G	.	.	MAF_INRAE=3.165;MAF_USDA=2.083
NC_035079.1	55586849	.	A	G	.	.	MAF_INRAE=2.532;MAF_USDA=5.882
NC_035079.1	55586880	.	T	G	.	.	MAF_INRAE=6.962;MAF_USDA=2.459
NC_035079.1	55586892	.	A	G	.	.	MAF_USDA=2.459
NC_035079.1	55586932	.	G	T	.	.	MAF_USDA=1.639
NC_035079.1	55586939	.	C	T	.	.	MAF_USDA=3.279
NC_035079.1	55586985	.	C	T	.	.	MAF_USDA=2.083
NC_035079.1	55587017	.	A	C	.	.	MAF_USDA=41.667
NC_035079.1	55587018	.	A	G	.	.	MAF_USDA=43.75
NC_035079.1	55587019	.	T	G	.	.	MAF_USDA=1.765
NC_035079.1	55587039	.	C	G	.	.	MAF_USDA=1.639
NC_035079.1	55587042	.	T	A	.	.	MAF_INRAE=3.165;MAF_USDA=2.083
NC_035079.1	55587077	.	A	T	.	.	MAF_INRAE=17.722;MAF_USDA=4.118
NC_035079.1	55587171	.	A	T	.	.	MAF_INRAE=1.667
NC_035079.1	55587243	.	C	G	.	.	MAF_USDA=1.639
NC_035079.1	55587254	.	A	C	.	.	MAF_INRAE=3.165;MAF_USDA=6.471
NC_035079.1	55587281	.	G	C	.	.	MAF_INRAE=14.557;MAF_USDA=9.412
NC_035079.1	55587340	.	T	C	.	.	MAF_USDA=1.639
NC_035079.1	55587347	.	T	C	.	.	MAF_INRAE=1.667
NC_035079.1	55587376	.	C	A	.	.	MAF_INRAE=29.747;MAF_USDA=25.294
NC_035079.1	55587527	.	G	T	.	.	MAF_INRAE=12.658;MAF_USDA=7.647
NC_035079.1	55587715	.	C	T	.	.	MAF_USDA=18.033
NC_035079.1	55587754	.	T	C	.	.	MAF_INRAE=30.38;MAF_USDA=27.059
NC_035079.1	55587766	.	T	A	.	.	MAF_USDA=12.5
NC_035079.1	55587769	.	C	A	.	.	MAF_INRAE=1.667
NC_035079.1	55587805	.	T	C	.	.	MAF_INRAE=7.5;MAF_USDA=7.647
NC_035079.1	55587841	.	T	C	.	.	MAF_INRAE=16.456;MAF_USDA=34.118
NC_035079.1	55587876	.	C	A	.	.	MAF_INRAE=13.291;MAF_USDA=7.647
NC_035079.1	55587881	.	G	T	.	.	MAF_INRAE=1.667;MAF_USDA=4.098
NC_035079.1	55587969	.	A	T	.	.	MAF_INRAE=16.456;MAF_USDA=39.583
NC_035079.1	55587992	.	A	C	.	.	MAF_INRAE=17.722;MAF_USDA=7.647
NC_035079.1	55588134	.	A	T	.	.	MAF_USDA=6.557
NC_035079.1	55588153	.	A	G	.	.	MAF_INRAE=1.667;MAF_USDA=18.033
NC_035079.1	55588241	.	G	A	.	.	MAF_USDA=1.639
NC_035079.1	55588329	.	T	C	.	.	MAF_USDA=1.667
NC_035079.1	55588398	.	C	A	.	.	MAF_INRAE=15.19;MAF_USDA=47.059
NC_035079.1	55588421	.	C	T	.	.	MAF_INRAE=15.19;MAF_USDA=47.647
NC_035079.1	55588463	.	A	C	.	.	MAF_INRAE=6.962
NC_035079.1	55588489	.	C	A	.	.	MAF_INRAE=1.667
NC_035079.1	55588555	.	C	T	.	.	MAF_USDA=16.667
NC_035079.1	55588642	.	G	A	.	.	MAF_USDA=6.25
NC_035079.1	55588710	.	T	A	.	.	MAF_INRAE=8.861
NC_035079.1	55588712	.	T	G	.	.	MAF_INRAE=14.167
NC_035079.1	55588794	.	G	A	.	.	MAF_USDA=1.639
NC_035079.1	55588824	.	A	G	.	.	MAF_INRAE=15.19
NC_035079.1	55589060	.	C	A	.	.	MAF_INRAE=6.962;MAF_USDA=2.5
NC_035079.1	55589128	.	C	T	.	.	MAF_INRAE=7.595;MAF_USDA=2.459
NC_035079.1	55589129	.	G	A	.	.	MAF_INRAE=8.861
NC_035079.1	55589318	.	C	T	.	.	MAF_INRAE=29.747;MAF_USDA=25.882
NC_035079.1	55589354	.	C	T	.	.	MAF_INRAE=15.19;MAF_USDA=35.294
NC_035079.1	55589406	.	T	C	.	.	MAF_INRAE=15.19;MAF_USDA=40.0
NC_035079.1	55589422	.	T	C	.	.	MAF_USDA=5.738
NC_035079.1	55589520	.	G	A	.	.	MAF_USDA=4.918
NC_035079.1	55589522	.	C	A	.	.	MAF_INRAE=2.5;MAF_USDA=14.706
NC_035079.1	55589552	.	T	A	.	.	MAF_INRAE=29.747;MAF_USDA=26.471
NC_035079.1	55589553	.	A	G	.	.	MAF_USDA=1.639
NC_035079.1	55589620	.	T	A	.	.	MAF_INRAE=26.582;MAF_USDA=12.353
NC_035079.1	55589654	.	A	C	.	.	MAF_INRAE=43.671;MAF_USDA=17.059
NC_035079.1	55589670	.	A	T	.	.	MAF_INRAE=49.367;MAF_USDA=46.471
NC_035079.1	55589681	.	C	G	.	.	MAF_INRAE=13.291;MAF_USDA=7.647
NC_035079.1	55589718	.	C	T	.	.	MAF_INRAE=1.667
NC_035079.1	55589962	.	A	G	.	.	MAF_USDA=6.25
NC_035079.1	55590104	.	T	G	.	.	MAF_INRAE=4.43;MAF_USDA=19.412
NC_035079.1	55590339	.	C	T	.	.	MAF_INRAE=3.165;MAF_USDA=5.882
NC_035079.1	55590385	.	T	G	.	.	MAF_INRAE=9.167;MAF_USDA=5.882
NC_035079.1	55590411	.	C	G	.	.	MAF_INRAE=4.43;MAF_USDA=18.235
NC_035079.1	55590509	.	T	C	.	.	MAF_INRAE=7.595;MAF_USDA=19.412
NC_035079.1	55590624	.	G	A	.	.	MAF_INRAE=7.595
NC_035079.1	55590941	.	T	C	.	.	MAF_USDA=18.824
NC_035079.1	55591015	.	A	G	.	.	MAF_INRAE=40.506;MAF_USDA=35.294
NC_035079.1	55591046	.	C	A	.	.	MAF_USDA=3.279
NC_035079.1	55591175	.	A	G	.	.	MAF_INRAE=26.582;MAF_USDA=14.754
NC_035079.1	55591182	.	A	C	.	.	MAF_INRAE=7.5;MAF_USDA=7.647
NC_035079.1	55591183	.	A	T	.	.	MAF_INRAE=7.5;MAF_USDA=7.647
NC_035079.1	55591187	.	A	C	.	.	MAF_INRAE=26.582;MAF_USDA=13.529
NC_035079.1	55591280	.	G	T	.	.	MAF_USDA=1.639
NC_035079.1	55591289	.	G	A	.	.	MAF_INRAE=2.5
NC_035079.1	55591367	.	C	T	.	.	MAF_USDA=2.459
NC_035079.1	55591434	.	A	T	.	.	MAF_INRAE=3.165
NC_035079.1	55591496	.	C	T	.	.	MAF_INRAE=5.263;MAF_USDA=10.417
NC_035079.1	55591538	.	C	T	.	.	MAF_INRAE=26.582;MAF_USDA=10.588
NC_035079.1	55591548	.	G	A	.	.	MAF_INRAE=6.962;MAF_USDA=4.167
NC_035079.1	55591550	.	T	C	.	.	MAF_USDA=12.5
NC_035079.1	55591894	.	A	G	.	.	MAF_USDA=3.279
NC_035079.1	55591911	.	A	G	.	.	MAF_INRAE=33.544;MAF_USDA=40.0
NC_035079.1	55592131	.	A	T	.	.	MAF_INRAE=3.165;MAF_USDA=2.083
NC_035079.1	55592161	.	A	C	.	.	MAF_INRAE=36.709;MAF_USDA=44.118
NC_035079.1	55592162	.	A	C	.	.	MAF_INRAE=36.667;MAF_USDA=44.118
NC_035079.1	55592188	.	G	A	.	.	MAF_INRAE=13.291;MAF_USDA=7.647
NC_035079.1	55592347	.	G	T	.	.	MAF_INRAE=25.0
NC_035079.1	55592349	.	G	A	.	.	MAF_INRAE=3.165
NC_035079.1	55592477	.	C	A	.	.	MAF_INRAE=33.544;MAF_USDA=27.083
NC_035079.1	55592478	.	A	G	.	.	MAF_INRAE=34.167;MAF_USDA=41.176
NC_035079.1	55592517	.	T	A	.	.	MAF_USDA=12.5
NC_035079.1	55592608	.	T	A	.	.	MAF_INRAE=6.962
NC_035079.1	55592621	.	C	A	.	.	MAF_USDA=4.098
NC_035079.1	55592710	.	G	A	.	.	MAF_USDA=12.5
NC_035079.1	55592792	.	G	A	.	.	MAF_USDA=5.738
NC_035079.1	55592841	.	G	C	.	.	MAF_INRAE=34.81;MAF_USDA=47.059
NC_035079.1	55592899	.	T	C	.	.	MAF_USDA=4.118
NC_035079.1	55593026	.	C	A	.	.	MAF_USDA=1.639
NC_035079.1	55593040	.	G	A	.	.	MAF_USDA=1.639
NC_035079.1	55593070	.	T	C	.	.	MAF_USDA=2.459
NC_035079.1	55593105	.	G	A	.	.	MAF_USDA=1.639
NC_035079.1	55593112	.	G	C	.	.	MAF_USDA=1.639
NC_035079.1	55593177	.	G	A	.	.	MAF_USDA=8.333
NC_035079.1	55593617	.	C	A	.	.	MAF_USDA=2.459
NC_035079.1	55594035	.	G	C	.	.	MAF_USDA=3.279
NC_035079.1	55594265	.	C	T	.	.	MAF_USDA=5.294
NC_035079.1	55594293	.	G	A	.	.	MAF_INRAE=9.167;MAF_USDA=20.588
NC_035079.1	55594381	.	G	A	.	.	MAF_INRAE=9.167;MAF_USDA=20.588
NC_035079.1	55594421	.	A	G	.	.	MAF_USDA=1.639
NC_035079.1	55594423	.	G	C	.	.	MAF_USDA=6.471
NC_035079.1	55594455	.	T	C	.	.	MAF_USDA=20.833
NC_035079.1	55594468	.	T	A	.	.	MAF_INRAE=9.167;MAF_USDA=23.529
NC_035079.1	55594480	.	C	A	.	.	MAF_USDA=1.639
NC_035079.1	55594498	.	G	T	.	.	MAF_USDA=6.471
NC_035079.1	55594588	.	T	A	.	.	MAF_INRAE=3.165;MAF_USDA=1.765
NC_035079.1	55594668	.	C	G	.	.	MAF_INRAE=3.165
NC_035079.1	55594669	.	G	C	.	.	MAF_USDA=1.639
NC_035079.1	55594685	.	G	T	.	.	MAF_USDA=1.639
NC_035079.1	55594717	.	T	C	.	.	MAF_INRAE=4.43;MAF_USDA=18.824
NC_035079.1	55594764	.	T	A	.	.	MAF_INRAE=46.835;MAF_USDA=29.762
NC_035079.1	55594812	.	G	T	.	.	MAF_INRAE=9.167;MAF_USDA=24.706
NC_035079.1	55594917	.	G	A	.	.	MAF_USDA=1.765
NC_035079.1	55594977	.	G	A	.	.	MAF_USDA=2.459
NC_035079.1	55595011	.	C	T	.	.	MAF_INRAE=3.165;MAF_USDA=2.083
NC_035079.1	55595018	.	T	A	.	.	MAF_USDA=1.639
NC_035079.1	55595038	.	T	A	.	.	MAF_USDA=2.459
NC_035079.1	55595051	.	C	T	.	.	MAF_USDA=2.083
NC_035079.1	55595063	.	G	T	.	.	MAF_USDA=1.639
NC_035079.1	55595069	.	G	T	.	.	MAF_INRAE=3.165
NC_035079.1	55595071	.	G	A	.	.	MAF_INRAE=2.5
NC_035079.1	55595118	.	C	A	.	.	MAF_INRAE=44.167;MAF_USDA=15.294
NC_035079.1	55595119	.	C	T	.	.	MAF_INRAE=44.167;MAF_USDA=14.706
NC_035079.1	55595121	.	G	A	.	.	MAF_USDA=4.918
NC_035079.1	55595129	.	T	G	.	.	MAF_USDA=17.213
NC_035079.1	55595149	.	C	T	.	.	MAF_USDA=4.098
NC_035079.1	55595190	.	A	G	.	.	MAF_USDA=1.639
NC_035079.1	55595216	.	G	T	.	.	MAF_INRAE=16.667;MAF_USDA=8.824
NC_035079.1	55595278	.	G	A	.	.	MAF_INRAE=16.667;MAF_USDA=8.824
NC_035079.1	55595317	.	A	G	.	.	MAF_USDA=2.459
NC_035079.1	55595370	.	C	T	.	.	MAF_USDA=3.279
NC_035079.1	55595387	.	A	T	.	.	MAF_INRAE=3.165;MAF_USDA=2.083
NC_035079.1	55595425	.	C	G	.	.	MAF_USDA=1.639
NC_035079.1	55595483	.	G	A	.	.	MAF_INRAE=3.165;MAF_USDA=2.083
NC_035079.1	55595644	.	G	A	.	.	MAF_INRAE=8.333;MAF_USDA=7.059
NC_035079.1	55595668	.	C	T	.	.	MAF_INRAE=3.165;MAF_USDA=2.083
NC_035079.1	55595696	.	C	A	.	.	MAF_USDA=12.5
NC_035079.1	55595705	.	C	A	.	.	MAF_INRAE=3.165;MAF_USDA=2.083
NC_035079.1	55595715	.	C	A	.	.	MAF_INRAE=3.165;MAF_USDA=2.083
NC_035079.1	55595759	.	G	A	.	.	MAF_INRAE=3.165;MAF_USDA=2.083
NC_035079.1	55595783	.	A	G	.	.	MAF_INRAE=45.57;MAF_USDA=27.381
NC_035079.1	55595916	.	G	A	.	.	MAF_INRAE=10.0;MAF_USDA=9.412
NC_035079.1	55595976	.	T	G	.	.	MAF_INRAE=6.962
NC_035079.1	55596021	.	C	T	.	.	MAF_INRAE=1.667;MAF_USDA=2.083
NC_035079.1	55596022	.	C	T	.	.	MAF_INRAE=1.667;MAF_USDA=27.083
NC_035079.1	55596264	.	A	C	.	.	MAF_INRAE=25.949;MAF_USDA=12.941
NC_035079.1	55596311	.	C	A	.	.	MAF_USDA=4.918
NC_035079.1	55596313	.	G	A	.	.	MAF_INRAE=3.165
NC_035079.1	55596373	.	A	T	.	.	MAF_INRAE=2.5
NC_035079.1	55596395	.	G	A	.	.	MAF_INRAE=3.165
NC_035079.1	55596415	.	C	T	.	.	MAF_USDA=14.583
NC_035079.1	55596457	.	G	A	.	.	MAF_INRAE=3.165;MAF_USDA=4.167
NC_035079.1	55596479	.	A	T	.	.	MAF_INRAE=3.165;MAF_USDA=2.083
NC_035079.1	55596532	.	G	A	.	.	MAF_INRAE=4.43;MAF_USDA=18.824
NC_035079.1	55596577	.	G	A	.	.	MAF_USDA=5.294
NC_035079.1	55596585	.	C	T	.	.	MAF_INRAE=9.167;MAF_USDA=8.235
NC_035079.1	55596596	.	C	T	.	.	MAF_INRAE=9.167;MAF_USDA=7.647
NC_035079.1	55596670	.	T	A	.	.	MAF_USDA=3.279
NC_035079.1	55596702	.	T	A	.	.	MAF_INRAE=3.165;MAF_USDA=2.083
NC_035079.1	55596743	.	G	A	.	.	MAF_INRAE=4.43;MAF_USDA=20.0
NC_035079.1	55596800	.	G	T	.	.	MAF_USDA=1.639
NC_035079.1	55596849	.	C	G	.	.	MAF_USDA=3.279
NC_035079.1	55596857	.	T	C	.	.	MAF_USDA=3.279
NC_035079.1	55596876	.	T	C	.	.	MAF_INRAE=9.167;MAF_USDA=27.647
NC_035079.1	55596894	.	C	T	.	.	MAF_USDA=2.459
NC_035079.1	55596903	.	A	G	.	.	MAF_INRAE=3.165;MAF_USDA=2.083
NC_035079.1	55596976	.	A	G	.	.	MAF_INRAE=3.165
NC_035079.1	55596997	.	G	T	.	.	MAF_USDA=4.706
NC_035079.1	55597070	.	C	G	.	.	MAF_USDA=1.639
NC_035079.1	55597197	.	C	T	.	.	MAF_INRAE=1.667
NC_035079.1	55597238	.	T	A	.	.	MAF_USDA=2.459
NC_035079.1	55597302	.	G	A	.	.	MAF_USDA=4.118
NC_035079.1	55597306	.	G	A	.	.	MAF_INRAE=3.165;MAF_USDA=2.083
NC_035079.1	55597315	.	C	A	.	.	MAF_INRAE=3.165;MAF_USDA=2.083
NC_035079.1	55597459	.	C	T	.	.	MAF_USDA=12.5
NC_035079.1	55597574	.	C	T	.	.	MAF_INRAE=3.165;MAF_USDA=2.083
NC_035079.1	55597579	.	G	A	.	.	MAF_INRAE=9.167;MAF_USDA=7.647
NC_035079.1	55597583	.	A	G	.	.	MAF_INRAE=17.722;MAF_USDA=28.235
NC_035079.1	55597665	.	G	T	.	.	MAF_INRAE=9.167;MAF_USDA=28.235
NC_035079.1	55597666	.	G	T	.	.	MAF_INRAE=9.167;MAF_USDA=27.647
NC_035079.1	55597727	.	A	T	.	.	MAF_USDA=1.639
NC_035079.1	55597756	.	C	T	.	.	MAF_INRAE=6.329
NC_035079.1	55597790	.	C	G	.	.	MAF_INRAE=3.165
NC_035079.1	55597931	.	G	T	.	.	MAF_INRAE=3.165;MAF_USDA=2.083
NC_035079.1	55597999	.	G	A	.	.	MAF_INRAE=36.709;MAF_USDA=5.294
NC_035079.1	55598031	.	G	A	.	.	MAF_INRAE=46.203;MAF_USDA=27.647
NC_035079.1	55598032	.	C	T	.	.	MAF_INRAE=2.5
NC_035079.1	55598048	.	A	T	.	.	MAF_INRAE=4.43;MAF_USDA=18.824
NC_035079.1	55598050	.	T	A	.	.	MAF_USDA=1.639
NC_035079.1	55598094	.	A	G	.	.	MAF_INRAE=45.57;MAF_USDA=28.824
NC_035079.1	55598104	.	A	C	.	.	MAF_INRAE=3.165;MAF_USDA=2.083
NC_035079.1	55598141	.	A	C	.	.	MAF_INRAE=5.263;MAF_USDA=10.417
NC_035079.1	55598145	.	T	C	.	.	MAF_USDA=12.353
NC_035079.1	55598202	.	G	A	.	.	MAF_INRAE=3.165;MAF_USDA=2.083
NC_035079.1	55598319	.	T	G	.	.	MAF_INRAE=12.658;MAF_USDA=7.647
NC_035079.1	55598383	.	A	C	.	.	MAF_INRAE=25.949;MAF_USDA=13.115
NC_035079.1	55598420	.	G	T	.	.	MAF_INRAE=8.861
NC_035079.1	55598421	.	C	T	.	.	MAF_INRAE=8.333
NC_035079.1	55598460	.	G	T	.	.	MAF_INRAE=3.165;MAF_USDA=2.083
NC_035079.1	55598471	.	G	A	.	.	MAF_USDA=4.098
NC_035079.1	55598487	.	A	C	.	.	MAF_USDA=10.417
NC_035079.1	55598491	.	C	T	.	.	MAF_USDA=2.459
NC_035079.1	55598498	.	G	A	.	.	MAF_INRAE=3.165;MAF_USDA=2.083
NC_035079.1	55598511	.	G	T	.	.	MAF_INRAE=3.165;MAF_USDA=2.083
NC_035079.1	55598571	.	G	T	.	.	MAF_INRAE=33.544;MAF_USDA=42.941
NC_035079.1	55598618	.	T	C	.	.	MAF_USDA=1.639
NC_035079.1	55598624	.	C	T	.	.	MAF_USDA=1.639
NC_035079.1	55598698	.	T	C	.	.	MAF_INRAE=45.57;MAF_USDA=27.976
NC_035079.1	55598709	.	A	G	.	.	MAF_INRAE=3.165
NC_035079.1	55598773	.	T	G	.	.	MAF_INRAE=45.57;MAF_USDA=27.647
NC_035079.1	55598794	.	G	A	.	.	MAF_INRAE=3.165;MAF_USDA=2.083
NC_035079.1	55598799	.	T	C	.	.	MAF_INRAE=46.203;MAF_USDA=27.647
NC_035079.1	55598834	.	G	T	.	.	MAF_INRAE=3.165;MAF_USDA=2.083
NC_035079.1	55598837	.	T	A	.	.	MAF_USDA=4.098
NC_035079.1	55598838	.	C	T	.	.	MAF_USDA=5.294
NC_035079.1	55598842	.	T	C	.	.	MAF_INRAE=3.165;MAF_USDA=2.083
NC_035079.1	55598884	.	C	T	.	.	MAF_INRAE=3.165;MAF_USDA=2.083
NC_035079.1	55599056	.	G	A	.	.	MAF_USDA=3.279
NC_035079.1	55599070	.	G	A	.	.	MAF_USDA=5.738
NC_035079.1	55599116	.	G	A	.	.	MAF_USDA=2.459
NC_035079.1	55599173	.	G	T	.	.	MAF_INRAE=46.203;MAF_USDA=27.647
NC_035079.1	55599198	.	G	A	.	.	MAF_USDA=1.639
NC_035079.1	55599232	.	G	C	.	.	MAF_USDA=4.098
NC_035079.1	55599369	.	A	T	.	.	MAF_INRAE=1.667
NC_035079.1	55599371	.	T	C	.	.	MAF_INRAE=12.658;MAF_USDA=7.059
NC_035079.1	55599372	.	G	T	.	.	MAF_INRAE=15.0;MAF_USDA=7.059
NC_035079.1	55599382	.	T	G	.	.	MAF_USDA=12.5
NC_035079.1	55599417	.	C	G	.	.	MAF_INRAE=26.582;MAF_USDA=12.353
NC_035079.1	55599763	.	G	T	.	.	MAF_INRAE=3.165;MAF_USDA=2.083
NC_035079.1	55599820	.	A	T	.	.	MAF_INRAE=33.544;MAF_USDA=42.941
NC_035079.1	55599928	.	G	A	.	.	MAF_INRAE=4.43;MAF_USDA=20.482
NC_035079.1	55599939	.	C	A	.	.	MAF_USDA=7.627
NC_035079.1	55599943	.	C	T	.	.	MAF_USDA=2.542
NC_035079.1	55600023	.	T	C	.	.	MAF_INRAE=2.532
NC_035079.1	55600134	.	G	A	.	.	MAF_USDA=1.639
NC_035079.1	55600185	.	G	A	.	.	MAF_USDA=1.639
NC_035079.1	55600360	.	G	A	.	.	MAF_USDA=2.083
NC_035079.1	55600414	.	T	A	.	.	MAF_USDA=1.639
NC_035079.1	55600456	.	A	C	.	.	MAF_INRAE=2.5;MAF_USDA=2.083
NC_035079.1	55600622	.	C	G	.	.	MAF_INRAE=3.165;MAF_USDA=2.083
NC_035079.1	55600691	.	G	T	.	.	MAF_USDA=1.639
NC_035079.1	55600754	.	C	A	.	.	MAF_USDA=1.639
NC_035079.1	55601040	.	C	T	.	.	MAF_USDA=1.639
NC_035079.1	55601086	.	G	T	.	.	MAF_INRAE=9.167;MAF_USDA=5.882
NC_035079.1	55601234	.	C	T	.	.	MAF_USDA=1.639
NC_035079.1	55601310	.	T	G	.	.	MAF_USDA=2.459
NC_035079.1	55601333	.	C	A	.	.	MAF_USDA=1.667
NC_035079.1	55601363	.	G	A	.	.	MAF_INRAE=41.139;MAF_USDA=34.706
NC_035079.1	55601367	.	T	A	.	.	MAF_USDA=10.417
NC_035079.1	55601404	.	T	G	.	.	MAF_INRAE=9.167;MAF_USDA=20.588
NC_035079.1	55601436	.	T	A	.	.	MAF_USDA=1.639
NC_035079.1	55601462	.	C	A	.	.	MAF_INRAE=41.139;MAF_USDA=35.294
NC_035079.1	55601521	.	A	T	.	.	MAF_INRAE=1.667
NC_035079.1	55601559	.	C	T	.	.	MAF_USDA=4.098
NC_035079.1	55601628	.	A	C	.	.	MAF_INRAE=40.506;MAF_USDA=35.882
NC_035079.1	55601684	.	C	G	.	.	MAF_USDA=12.5
NC_035079.1	55601769	.	C	A	.	.	MAF_USDA=2.083
NC_035079.1	55601787	.	A	G	.	.	MAF_INRAE=39.873;MAF_USDA=40.854
NC_035079.1	55601822	.	G	A	.	.	MAF_INRAE=1.667
NC_035079.1	55601883	.	G	A	.	.	MAF_INRAE=26.582;MAF_USDA=17.647
NC_035079.1	55601906	.	T	C	.	.	MAF_USDA=1.639
NC_035079.1	55601940	.	C	T	.	.	MAF_INRAE=41.139;MAF_USDA=35.882
NC_035079.1	55602101	.	A	G	.	.	MAF_USDA=2.083
NC_035079.1	55602135	.	G	A	.	.	MAF_INRAE=41.139;MAF_USDA=35.294
NC_035079.1	55602139	.	T	G	.	.	MAF_INRAE=14.167;MAF_USDA=47.059
NC_035079.1	55602161	.	A	T	.	.	MAF_USDA=2.083
NC_035079.1	55602178	.	A	T	.	.	MAF_INRAE=26.582;MAF_USDA=6.25
NC_035079.1	55602179	.	C	A	.	.	MAF_INRAE=39.167;MAF_USDA=33.333
NC_035079.1	55602241	.	C	T	.	.	MAF_INRAE=5.263;MAF_USDA=12.5
NC_035079.1	55602269	.	G	A	.	.	MAF_INRAE=41.139;MAF_USDA=35.294
NC_035079.1	55602281	.	A	G	.	.	MAF_INRAE=25.0;MAF_USDA=11.765
NC_035079.1	55602323	.	G	A	.	.	MAF_INRAE=41.139;MAF_USDA=34.706
NC_035079.1	55602503	.	G	A	.	.	MAF_INRAE=7.595
NC_035079.1	55602506	.	T	A	.	.	MAF_INRAE=45.0;MAF_USDA=27.647
NC_035079.1	55602540	.	G	T	.	.	MAF_INRAE=41.139;MAF_USDA=35.294
NC_035079.1	55602622	.	T	C	.	.	MAF_INRAE=4.43;MAF_USDA=20.0
NC_035079.1	55602783	.	G	A	.	.	MAF_INRAE=3.165;MAF_USDA=2.083
NC_035079.1	55602798	.	C	A	.	.	MAF_INRAE=17.089;MAF_USDA=6.25
NC_035079.1	55602828	.	G	T	.	.	MAF_USDA=4.098
NC_035079.1	55602865	.	C	G	.	.	MAF_USDA=6.557
NC_035079.1	55602894	.	G	A	.	.	MAF_USDA=3.279
NC_035079.1	55602905	.	T	G	.	.	MAF_INRAE=14.557;MAF_USDA=47.059
NC_035079.1	55602964	.	A	G	.	.	MAF_INRAE=41.772;MAF_USDA=36.471
NC_035079.1	55602970	.	G	T	.	.	MAF_INRAE=41.772;MAF_USDA=36.471
NC_035079.1	55602981	.	A	G	.	.	MAF_INRAE=5.263;MAF_USDA=3.529
NC_035079.1	55603005	.	T	C	.	.	MAF_INRAE=10.0;MAF_USDA=20.0
NC_035079.1	55603049	.	G	T	.	.	MAF_INRAE=42.405;MAF_USDA=37.059
NC_035079.1	55603062	.	G	T	.	.	MAF_INRAE=41.772;MAF_USDA=36.471
NC_035079.1	55603082	.	C	A	.	.	MAF_INRAE=41.772;MAF_USDA=35.882
NC_035079.1	55603149	.	T	C	.	.	MAF_USDA=3.659
NC_035079.1	55603217	.	G	T	.	.	MAF_USDA=1.695
NC_035079.1	55603347	.	A	C	.	.	MAF_INRAE=22.785;MAF_USDA=44.118
NC_035079.1	55603401	.	C	T	.	.	MAF_INRAE=8.861;MAF_USDA=5.738
NC_035079.1	55603490	.	G	A	.	.	MAF_USDA=3.333
NC_035079.1	55603504	.	G	A	.	.	MAF_USDA=7.143
NC_035079.1	55603534	.	A	T	.	.	MAF_USDA=7.143
NC_035079.1	55603541	.	A	T	.	.	MAF_USDA=1.667
NC_035079.1	55603961	.	A	G	.	.	MAF_USDA=45.833
NC_035079.1	55603964	.	A	G	.	.	MAF_USDA=27.273
NC_035079.1	55603978	.	A	G	.	.	MAF_USDA=4.167
NC_035079.1	55604079	.	C	T	.	.	MAF_USDA=10.417
NC_035079.1	55604101	.	C	A	.	.	MAF_INRAE=1.667
NC_035079.1	55604130	.	G	A	.	.	MAF_INRAE=1.667
NC_035079.1	55604225	.	C	A	.	.	MAF_INRAE=3.165
NC_035079.1	55604249	.	C	T	.	.	MAF_INRAE=3.165
NC_035079.1	55604332	.	G	T	.	.	MAF_USDA=2.459
NC_035079.1	55604350	.	G	A	.	.	MAF_USDA=1.639
NC_035079.1	55604358	.	A	G	.	.	MAF_INRAE=34.177;MAF_USDA=37.647
NC_035079.1	55604373	.	T	A	.	.	MAF_USDA=1.639
NC_035079.1	55604484	.	A	G	.	.	MAF_INRAE=15.19
NC_035079.1	55604533	.	G	A	.	.	MAF_USDA=1.639
NC_035079.1	55604567	.	G	A	.	.	MAF_USDA=4.118
NC_035079.1	55604636	.	G	A	.	.	MAF_USDA=2.083
NC_035079.1	55604642	.	T	C	.	.	MAF_INRAE=22.152;MAF_USDA=45.882
NC_035079.1	55604709	.	A	C	.	.	MAF_USDA=2.083
NC_035079.1	55604738	.	G	T	.	.	MAF_INRAE=10.127;MAF_USDA=38.235
NC_035079.1	55604768	.	A	G	.	.	MAF_USDA=6.557
NC_035079.1	55604784	.	C	A	.	.	MAF_INRAE=10.0;MAF_USDA=40.0
NC_035079.1	55604790	.	A	G	.	.	MAF_INRAE=3.165;MAF_USDA=8.824
NC_035079.1	55604797	.	G	A	.	.	MAF_INRAE=4.167;MAF_USDA=18.235
NC_035079.1	55604807	.	C	T	.	.	MAF_INRAE=1.667
NC_035079.1	55604889	.	C	T	.	.	MAF_USDA=3.279
NC_035079.1	55604989	.	A	C	.	.	MAF_USDA=2.083
NC_035079.1	55604994	.	G	C	.	.	MAF_INRAE=23.418;MAF_USDA=46.429
NC_035079.1	55605012	.	G	C	.	.	MAF_INRAE=11.392;MAF_USDA=41.667
NC_035079.1	55605034	.	G	C	.	.	MAF_USDA=2.5
NC_035079.1	55605120	.	CAT	CAG	.	.	MAF_USDA=43.75
NC_035079.1	55605122	.	T	G	.	.	MAF_INRAE=14.557;MAF_USDA=48.361
NC_035079.1	55605173	.	T	A	.	.	MAF_USDA=2.459
NC_035079.1	55605197	.	A	G	.	.	MAF_USDA=2.459
NC_035079.1	55605292	.	A	C	.	.	MAF_INRAE=2.532;MAF_USDA=10.0
NC_035079.1	55605398	.	C	A	.	.	MAF_INRAE=15.823;MAF_USDA=46.471
NC_035079.1	55605515	.	C	T	.	.	MAF_USDA=1.639
NC_035079.1	55605590	.	A	G	.	.	MAF_USDA=7.647
NC_035079.1	55605637	.	T	G	.	.	MAF_USDA=7.059
NC_035079.1	55605659	.	C	G	.	.	MAF_INRAE=6.667;MAF_USDA=7.647
NC_035079.1	55605673	.	G	T	.	.	MAF_USDA=1.639
NC_035079.1	55605678	.	C	A	.	.	MAF_INRAE=13.924;MAF_USDA=44.118
NC_035079.1	55605720	.	G	A	.	.	MAF_USDA=1.639
NC_035079.1	55606167	.	G	C	.	.	MAF_INRAE=3.165
NC_035079.1	55606178	.	A	T	.	.	MAF_USDA=1.639
NC_035079.1	55606191	.	C	A	.	.	MAF_USDA=3.279
NC_035079.1	55606257	.	T	A	.	.	MAF_INRAE=13.291;MAF_USDA=8.235
NC_035079.1	55606262	.	G	A	.	.	MAF_USDA=1.639
NC_035079.1	55606393	.	A	G	.	.	MAF_INRAE=12.658;MAF_USDA=15.294
NC_035079.1	55606455	.	C	A	.	.	MAF_USDA=22.917
NC_035079.1	55606457	.	G	T	.	.	MAF_USDA=22.917
NC_035079.1	55606539	.	T	G	.	.	MAF_INRAE=3.165;MAF_USDA=12.353
NC_035079.1	55606553	.	A	C	.	.	MAF_INRAE=3.165
NC_035079.1	55606579	.	G	A	.	.	MAF_INRAE=3.165
NC_035079.1	55606628	.	A	G	.	.	MAF_USDA=2.083
NC_035079.1	55606630	.	T	C	.	.	MAF_INRAE=13.291;MAF_USDA=7.647
NC_035079.1	55606660	.	T	C	.	.	MAF_USDA=1.639
NC_035079.1	55606748	.	A	G	.	.	MAF_INRAE=3.165
NC_035079.1	55606768	.	G	C	.	.	MAF_INRAE=7.5;MAF_USDA=7.647
NC_035079.1	55606825	.	T	C	.	.	MAF_INRAE=27.215;MAF_USDA=37.059
NC_035079.1	55606834	.	C	T	.	.	MAF_USDA=2.459
NC_035079.1	55606877	.	T	G	.	.	MAF_INRAE=13.291;MAF_USDA=7.647
NC_035079.1	55606948	.	T	C	.	.	MAF_USDA=1.639
NC_035079.1	55606983	.	A	G	.	.	MAF_USDA=2.459
NC_035079.1	55607055	.	A	G	.	.	MAF_USDA=1.639
NC_035079.1	55607079	.	G	A	.	.	MAF_INRAE=17.722;MAF_USDA=8.235
NC_035079.1	55607099	.	G	A	.	.	MAF_USDA=7.647
NC_035079.1	55607118	.	T	G	.	.	MAF_INRAE=7.595
NC_035079.1	55607125	.	T	A	.	.	MAF_USDA=7.647
NC_035079.1	55607182	.	C	A	.	.	MAF_USDA=7.647
NC_035079.1	55607286	.	C	A	.	.	MAF_USDA=5.294
NC_035079.1	55607346	.	G	A	.	.	MAF_INRAE=3.165;MAF_USDA=1.765
NC_035079.1	55607488	.	A	C	.	.	MAF_INRAE=27.848;MAF_USDA=38.235
NC_035079.1	55607582	.	G	A	.	.	MAF_USDA=1.639
NC_035079.1	55607594	.	C	A	.	.	MAF_USDA=7.647
NC_035079.1	55607600	.	G	T	.	.	MAF_INRAE=13.291;MAF_USDA=16.471
NC_035079.1	55607609	.	T	C	.	.	MAF_INRAE=13.291;MAF_USDA=7.647
NC_035079.1	55607631	.	G	C	.	.	MAF_INRAE=3.165;MAF_USDA=1.765
NC_035079.1	55607689	.	G	C	.	.	MAF_USDA=1.639
NC_035079.1	55607704	.	C	T	.	.	MAF_USDA=4.098
NC_035079.1	55607706	.	G	A	.	.	MAF_USDA=7.647
NC_035079.1	55607789	.	A	C	.	.	MAF_USDA=4.098
NC_035079.1	55607809	.	C	T	.	.	MAF_USDA=1.639
NC_035079.1	55607821	.	C	T	.	.	MAF_USDA=1.639
NC_035079.1	55607822	.	A	G	.	.	MAF_USDA=1.639
NC_035079.1	55607851	.	T	C	.	.	MAF_USDA=1.639
NC_035079.1	55607854	.	G	A	.	.	MAF_USDA=7.377
NC_035079.1	55607860	.	G	C	.	.	MAF_USDA=2.459
NC_035079.1	55607864	.	T	A	.	.	MAF_USDA=2.459
NC_035079.1	55607885	.	C	T	.	.	MAF_INRAE=3.165;MAF_USDA=2.083
NC_035079.1	55607887	.	C	A	.	.	MAF_USDA=2.459
NC_035079.1	55607890	.	T	A	.	.	MAF_USDA=4.098
NC_035079.1	55607892	.	G	A	.	.	MAF_USDA=3.279
NC_035079.1	55607908	.	A	T	.	.	MAF_USDA=3.279
NC_035079.1	55607917	.	T	A	.	.	MAF_INRAE=13.924;MAF_USDA=7.647
NC_035079.1	55608063	.	T	C	.	.	MAF_USDA=4.118
NC_035079.1	55608162	.	A	C	.	.	MAF_USDA=2.459
NC_035079.1	55608247	.	G	T	.	.	MAF_USDA=2.459
NC_035079.1	55608318	.	G	A	.	.	MAF_USDA=3.279
NC_035079.1	55608352	.	C	T	.	.	MAF_USDA=12.353
NC_035079.1	55608441	.	C	G	.	.	MAF_USDA=1.639
NC_035079.1	55608770	.	C	T	.	.	MAF_INRAE=17.722;MAF_USDA=11.765
NC_035079.1	55608887	.	A	C	.	.	MAF_INRAE=5.263;MAF_USDA=10.417
NC_035079.1	55609147	.	T	C	.	.	MAF_USDA=7.647
NC_035079.1	55609239	.	C	T	.	.	MAF_USDA=8.235
NC_035079.1	55609666	.	G	C	.	.	MAF_USDA=7.647
NC_035079.1	55609667	.	C	T	.	.	MAF_USDA=3.279
NC_035079.1	55609901	.	T	A	.	.	MAF_INRAE=13.291;MAF_USDA=15.294
NC_035079.1	55609909	.	T	C	.	.	MAF_USDA=4.098
NC_035079.1	55609957	.	C	T	.	.	MAF_USDA=4.098
NC_035079.1	55610615	.	T	G	.	.	MAF_USDA=7.647
NC_035079.1	55610684	.	T	G	.	.	MAF_INRAE=12.658;MAF_USDA=7.647
NC_035079.1	55610884	.	A	T	.	.	MAF_INRAE=22.785;MAF_USDA=12.353
NC_035079.1	55610908	.	G	A	.	.	MAF_INRAE=5.263;MAF_USDA=10.417
NC_035079.1	55611212	.	T	A	.	.	MAF_USDA=1.639
NC_035079.1	55611443	.	A	T	.	.	MAF_INRAE=40.506;MAF_USDA=18.235
NC_035079.1	55611511	.	A	G	.	.	MAF_INRAE=1.667
NC_035079.1	55611537	.	A	G	.	.	MAF_USDA=1.639
NC_035079.1	55611543	.	G	T	.	.	MAF_INRAE=7.595
NC_035079.1	55611544	.	C	T	.	.	MAF_INRAE=8.333
NC_035079.1	55611676	.	C	T	.	.	MAF_USDA=6.557
NC_035079.1	55611792	.	C	T	.	.	MAF_USDA=5.738
NC_035079.1	55611844	.	C	A	.	.	MAF_USDA=1.639
NC_035079.1	55611928	.	G	A	.	.	MAF_USDA=4.098
NC_035079.1	55611934	.	C	G	.	.	MAF_USDA=1.639
NC_035079.1	55611964	.	G	T	.	.	MAF_INRAE=3.165;MAF_USDA=34.118
NC_035079.1	55612067	.	G	C	.	.	MAF_INRAE=6.962
NC_035079.1	55612080	.	G	A	.	.	MAF_INRAE=6.962;MAF_USDA=1.639
NC_035079.1	55612102	.	G	A	.	.	MAF_INRAE=49.367;MAF_USDA=30.588
NC_035079.1	55612152	.	G	T	.	.	MAF_INRAE=49.367;MAF_USDA=31.176
NC_035079.1	55612210	.	T	A	.	.	MAF_USDA=1.639
NC_035079.1	55612259	.	C	G	.	.	MAF_USDA=5.738
NC_035079.1	55612368	.	C	T	.	.	MAF_INRAE=22.152;MAF_USDA=40.0
NC_035079.1	55612430	.	C	T	.	.	MAF_USDA=3.279
NC_035079.1	55612436	.	T	G	.	.	MAF_USDA=2.459
NC_035079.1	55612496	.	T	C	.	.	MAF_INRAE=46.203;MAF_USDA=34.118
NC_035079.1	55612512	.	T	G	.	.	MAF_USDA=2.083
NC_035079.1	55612522	.	T	C	.	.	MAF_USDA=1.639
NC_035079.1	55612867	.	A	T	.	.	MAF_INRAE=1.667
NC_035079.1	55613199	.	T	G	.	.	MAF_USDA=2.083
NC_035079.1	55613274	.	G	A	.	.	MAF_USDA=3.279
NC_035079.1	55613468	.	C	A	.	.	MAF_INRAE=17.722;MAF_USDA=13.529
NC_035079.1	55613505	.	C	A	.	.	MAF_USDA=4.098
NC_035079.1	55613616	.	A	G	.	.	MAF_INRAE=9.494;MAF_USDA=13.115
NC_035079.1	55613673	.	A	T	.	.	MAF_INRAE=17.722;MAF_USDA=12.353
NC_035079.1	55613781	.	T	A	.	.	MAF_INRAE=49.367;MAF_USDA=18.235
NC_035079.1	55613787	.	A	C	.	.	MAF_INRAE=4.43;MAF_USDA=3.529
NC_035079.1	55613788	.	C	T	.	.	MAF_INRAE=4.167;MAF_USDA=3.529
NC_035079.1	55613817	.	A	G	.	.	MAF_USDA=3.279
NC_035079.1	55613822	.	C	T	.	.	MAF_USDA=4.098
NC_035079.1	55613824	.	G	A	.	.	MAF_INRAE=5.263;MAF_USDA=3.529
NC_035079.1	55613860	.	G	A	.	.	MAF_USDA=1.639
NC_035079.1	55613877	.	C	G	.	.	MAF_USDA=1.639
NC_035079.1	55613898	.	C	T	.	.	MAF_INRAE=3.165;MAF_USDA=2.083
NC_035079.1	55613954	.	C	T	.	.	MAF_INRAE=9.494;MAF_USDA=10.656
NC_035079.1	55613969	.	G	A	.	.	MAF_INRAE=9.494;MAF_USDA=10.656
NC_035079.1	55614042	.	A	T	.	.	MAF_INRAE=9.494;MAF_USDA=12.295
NC_035079.1	55614161	.	G	A	.	.	MAF_INRAE=49.367;MAF_USDA=20.0
NC_035079.1	55614290	.	G	C	.	.	MAF_INRAE=25.316
NC_035079.1	55614295	.	C	A	.	.	MAF_INRAE=8.861
NC_035079.1	55614443	.	A	T	.	.	MAF_INRAE=3.165;MAF_USDA=2.083
NC_035079.1	55614462	.	G	A	.	.	MAF_INRAE=49.367;MAF_USDA=22.941
NC_035079.1	55614465	.	A	T	.	.	MAF_INRAE=48.333;MAF_USDA=23.529
NC_035079.1	55614468	.	C	A	.	.	MAF_USDA=1.639
NC_035079.1	55614565	.	G	C	.	.	MAF_INRAE=1.667
NC_035079.1	55614623	.	A	C	.	.	MAF_INRAE=49.167;MAF_USDA=19.412
NC_035079.1	55614637	.	T	A	.	.	MAF_USDA=2.459
NC_035079.1	55614662	.	A	T	.	.	MAF_USDA=1.639
NC_035079.1	55614686	.	A	T	.	.	MAF_INRAE=46.667;MAF_USDA=24.706
NC_035079.1	55614689	.	A	C	.	.	MAF_USDA=18.824
NC_035079.1	55614694	.	G	A	.	.	MAF_USDA=5.738
NC_035079.1	55614697	.	T	C	.	.	MAF_INRAE=24.167
NC_035079.1	55614707	.	A	T	.	.	MAF_INRAE=24.167
NC_035079.1	55614713	.	G	T	.	.	MAF_INRAE=25.833
NC_035079.1	55614720	.	C	T	.	.	MAF_INRAE=9.494;MAF_USDA=9.836
NC_035079.1	55614723	.	C	T	.	.	MAF_INRAE=26.667
NC_035079.1	55614740	.	C	T	.	.	MAF_INRAE=13.333
NC_035079.1	55614742	.	G	C	.	.	MAF_INRAE=1.667
NC_035079.1	55614754	.	G	A	.	.	MAF_INRAE=15.833
NC_035079.1	55614768	.	A	G	.	.	MAF_INRAE=10.127;MAF_USDA=8.235
NC_035079.1	55614865	.	G	A	.	.	MAF_INRAE=47.368;MAF_USDA=17.262
NC_035079.1	55614880	.	G	T	.	.	MAF_INRAE=47.368;MAF_USDA=20.833
NC_035079.1	55614884	.	A	T	.	.	MAF_INRAE=31.667;MAF_USDA=35.417
NC_035079.1	55614899	.	G	A	.	.	MAF_INRAE=48.734;MAF_USDA=21.765
NC_035079.1	55614958	.	A	G	.	.	MAF_INRAE=49.367;MAF_USDA=23.529
NC_035079.1	55614987	.	G	A	.	.	MAF_USDA=13.115
NC_035079.1	55614988	.	C	T	.	.	MAF_USDA=13.934
NC_035079.1	55614999	.	T	C,G	.	.	MAF_INRAE=3.165;MAF_USDA=13.934
NC_035079.1	55615011	.	A	G	.	.	MAF_USDA=16.393
NC_035079.1	55615040	.	T	G	.	.	MAF_USDA=3.279
NC_035079.1	55615047	.	G	A	.	.	MAF_INRAE=8.333;MAF_USDA=25.0
NC_035079.1	55615054	.	C	T	.	.	MAF_USDA=1.639
NC_035079.1	55615082	.	G	T	.	.	MAF_INRAE=44.167;MAF_USDA=20.0
NC_035079.1	55615103	.	G	A	.	.	MAF_USDA=1.639
NC_035079.1	55615105	.	C	T	.	.	MAF_USDA=1.639
NC_035079.1	55615121	.	G	T	.	.	MAF_INRAE=15.0;MAF_USDA=18.852
NC_035079.1	55615128	.	T	C	.	.	MAF_INRAE=6.667
NC_035079.1	55615130	.	G	A	.	.	MAF_INRAE=20.886;MAF_USDA=25.882
NC_035079.1	55615142	.	C	T	.	.	MAF_INRAE=13.333;MAF_USDA=17.213
NC_035079.1	55615143	.	C	G	.	.	MAF_USDA=29.167
NC_035079.1	55615145	.	C	T	.	.	MAF_INRAE=38.333;MAF_USDA=31.25
NC_035079.1	55615146	.	G	A	.	.	MAF_INRAE=13.333;MAF_USDA=15.294
NC_035079.1	55615153	.	G	A	.	.	MAF_USDA=5.738
NC_035079.1	55615158	.	G	A	.	.	MAF_INRAE=6.667;MAF_USDA=6.557
NC_035079.1	55615167	.	T	A	.	.	MAF_INRAE=21.667;MAF_USDA=10.588
NC_035079.1	55615179	.	C	T	.	.	MAF_USDA=4.098
NC_035079.1	55615190	.	T	C	.	.	MAF_USDA=15.574
NC_035079.1	55615191	.	T	G	.	.	MAF_INRAE=45.833;MAF_USDA=33.529
NC_035079.1	55615196	.	G	A	.	.	MAF_USDA=10.656
NC_035079.1	55615198	.	A	T	.	.	MAF_INRAE=13.924;MAF_USDA=5.882
NC_035079.1	55615212	.	C	T	.	.	MAF_USDA=14.583
NC_035079.1	55615216	.	T	C	.	.	MAF_INRAE=16.667;MAF_USDA=14.583
NC_035079.1	55615228	.	G	C	.	.	MAF_USDA=1.639
NC_035079.1	55615233	.	G	A	.	.	MAF_INRAE=3.333;MAF_USDA=12.5
NC_035079.1	55615269	.	T	C	.	.	MAF_USDA=12.5
NC_035079.1	55615280	.	G	A	.	.	MAF_INRAE=5.696;MAF_USDA=5.882
NC_035079.1	55615292	.	T	A	.	.	MAF_INRAE=8.228;MAF_USDA=8.235
NC_035079.1	55615319	.	G	A	.	.	MAF_INRAE=7.595;MAF_USDA=6.557
NC_035079.1	55615339	.	C	T	.	.	MAF_INRAE=3.165;MAF_USDA=2.083
NC_035079.1	55615343	.	G	A	.	.	MAF_USDA=4.918
NC_035079.1	55615368	.	G	A	.	.	MAF_INRAE=49.367;MAF_USDA=24.706
NC_035079.1	55615406	.	T	G	.	.	MAF_INRAE=13.291;MAF_USDA=7.647
NC_035079.1	55615441	.	A	G	.	.	MAF_INRAE=9.494;MAF_USDA=8.197
NC_035079.1	55615450	.	C	A	.	.	MAF_INRAE=21.519;MAF_USDA=28.235
NC_035079.1	55615455	.	G	A	.	.	MAF_USDA=1.639
NC_035079.1	55615496	.	C	T	.	.	MAF_USDA=2.459
NC_035079.1	55615545	.	T	A	.	.	MAF_USDA=1.639
NC_035079.1	55615569	.	C	A	.	.	MAF_USDA=1.639
NC_035079.1	55615590	.	G	A	.	.	MAF_USDA=4.918
NC_035079.1	55615623	.	G	A	.	.	MAF_INRAE=2.5;MAF_USDA=3.529
NC_035079.1	55615635	.	G	A	.	.	MAF_USDA=3.279
NC_035079.1	55615669	.	C	A	.	.	MAF_INRAE=50.0;MAF_USDA=21.765
NC_035079.1	55615676	.	C	T	.	.	MAF_INRAE=22.785;MAF_USDA=17.647
NC_035079.1	55615715	.	G	C	.	.	MAF_INRAE=3.165;MAF_USDA=2.083
NC_035079.1	55615724	.	G	A	.	.	MAF_INRAE=17.722;MAF_USDA=3.529
NC_035079.1	55615764	.	C	T	.	.	MAF_USDA=4.098
NC_035079.1	55615767	.	G	A	.	.	MAF_INRAE=22.785;MAF_USDA=47.647
NC_035079.1	55615781	.	C	A	.	.	MAF_USDA=1.639
NC_035079.1	55615802	.	T	A	.	.	MAF_USDA=1.639
NC_035079.1	55615847	.	A	T	.	.	MAF_USDA=1.639
NC_035079.1	55615854	.	C	T	.	.	MAF_INRAE=8.861
NC_035079.1	55615876	.	A	C	.	.	MAF_USDA=1.639
NC_035079.1	55615902	.	T	G	.	.	MAF_INRAE=6.962
NC_035079.1	55615905	.	C	G	.	.	MAF_INRAE=48.333;MAF_USDA=23.529
NC_035079.1	55615924	.	G	T	.	.	MAF_INRAE=49.367;MAF_USDA=23.529
NC_035079.1	55616050	.	C	T	.	.	MAF_INRAE=3.165;MAF_USDA=4.118
NC_035079.1	55616183	.	A	G	.	.	MAF_USDA=4.098
NC_035079.1	55616212	.	A	G	.	.	MAF_INRAE=49.367;MAF_USDA=24.118
NC_035079.1	55616218	.	G	C	.	.	MAF_INRAE=13.291;MAF_USDA=10.0
NC_035079.1	55616220	.	G	A	.	.	MAF_INRAE=49.367;MAF_USDA=24.706
NC_035079.1	55616243	.	G	A	.	.	MAF_INRAE=49.367;MAF_USDA=21.765
NC_035079.1	55616364	.	A	C	.	.	MAF_USDA=7.377
NC_035079.1	55616376	.	A	T	.	.	MAF_INRAE=49.367;MAF_USDA=21.176
NC_035079.1	55616402	.	G	A	.	.	MAF_USDA=1.639
NC_035079.1	55616407	.	T	G	.	.	MAF_USDA=16.393
NC_035079.1	55616409	.	T	G	.	.	MAF_USDA=16.393
NC_035079.1	55616415	.	C	T	.	.	MAF_INRAE=2.5
NC_035079.1	55616416	.	G	A	.	.	MAF_INRAE=49.167
NC_035079.1	55616487	.	C	A	.	.	MAF_INRAE=13.291;MAF_USDA=12.353
NC_035079.1	55616498	.	C	T	.	.	MAF_USDA=3.279
NC_035079.1	55616519	.	A	G	.	.	MAF_INRAE=3.165;MAF_USDA=28.235
NC_035079.1	55616531	.	C	G	.	.	MAF_USDA=12.5
NC_035079.1	55616559	.	A	T	.	.	MAF_INRAE=49.367;MAF_USDA=20.0
NC_035079.1	55616578	.	C	T	.	.	MAF_INRAE=17.722;MAF_USDA=12.353
NC_035079.1	55616600	.	G	A	.	.	MAF_USDA=2.459
NC_035079.1	55616615	.	C	T	.	.	MAF_USDA=2.459
NC_035079.1	55616680	.	A	T	.	.	MAF_INRAE=1.667
NC_035079.1	55616692	.	C	T	.	.	MAF_INRAE=36.709;MAF_USDA=5.882
NC_035079.1	55616874	.	A	C	.	.	MAF_INRAE=5.263;MAF_USDA=3.529
NC_035079.1	55616889	.	T	G	.	.	MAF_INRAE=9.167;MAF_USDA=5.882
NC_035079.1	55616959	.	C	T	.	.	MAF_INRAE=3.165;MAF_USDA=25.294
NC_035079.1	55616962	.	G	C	.	.	MAF_USDA=2.459
NC_035079.1	55616998	.	G	A	.	.	MAF_USDA=1.639
NC_035079.1	55617057	.	C	A	.	.	MAF_INRAE=3.165;MAF_USDA=12.5
NC_035079.1	55617061	.	C	T	.	.	MAF_INRAE=2.5;MAF_USDA=12.5
NC_035079.1	55617149	.	G	A	.	.	MAF_INRAE=3.165;MAF_USDA=2.083
NC_035079.1	55617156	.	A	T	.	.	MAF_INRAE=1.667
NC_035079.1	55617170	.	C	A	.	.	MAF_USDA=2.459
NC_035079.1	55617316	.	C	A	.	.	MAF_USDA=3.279
NC_035079.1	55617339	.	A	C	.	.	MAF_INRAE=3.165;MAF_USDA=2.459
NC_035079.1	55617405	.	T	G	.	.	MAF_USDA=1.639
NC_035079.1	55617480	.	G	C	.	.	MAF_USDA=1.639
NC_035079.1	55617591	.	T	G	.	.	MAF_INRAE=5.263;MAF_USDA=4.118
NC_035079.1	55617592	.	A	G	.	.	MAF_INRAE=29.747;MAF_USDA=33.529
NC_035079.1	55617617	.	C	A	.	.	MAF_USDA=1.639
NC_035079.1	55617641	.	G	A	.	.	MAF_USDA=1.639
NC_035079.1	55617712	.	C	T	.	.	MAF_USDA=1.639
NC_035079.1	55617771	.	C	T	.	.	MAF_INRAE=12.025;MAF_USDA=11.176
NC_035079.1	55617773	.	A	C	.	.	MAF_USDA=4.118
NC_035079.1	55617831	.	T	G	.	.	MAF_INRAE=25.949;MAF_USDA=23.529
NC_035079.1	55618019	.	G	A	.	.	MAF_INRAE=13.291;MAF_USDA=11.176
NC_035079.1	55618077	.	A	T	.	.	MAF_INRAE=13.291;MAF_USDA=11.765
NC_035079.1	55618174	.	A	G	.	.	MAF_USDA=1.639
NC_035079.1	55618296	.	T	G	.	.	MAF_USDA=24.706
NC_035079.1	55618373	.	G	C	.	.	MAF_INRAE=6.962;MAF_USDA=7.059
NC_035079.1	55618380	.	G	A	.	.	MAF_INRAE=7.895
NC_035079.1	55618393	.	T	G	.	.	MAF_USDA=5.833
NC_035079.1	55619032	.	G	A	.	.	MAF_USDA=11.176
NC_035079.1	55619047	.	G	C	.	.	MAF_USDA=8.333
NC_035079.1	55619054	.	A	G	.	.	MAF_USDA=7.377
NC_035079.1	55619087	.	G	T	.	.	MAF_USDA=2.459
NC_035079.1	55619095	.	G	C	.	.	MAF_USDA=2.459
NC_035079.1	55619153	.	G	A	.	.	MAF_USDA=2.542
NC_035079.1	55619160	.	T	G	.	.	MAF_USDA=24.699
NC_035079.1	55619182	.	G	A	.	.	MAF_USDA=1.667
NC_035079.1	55619228	.	G	T	.	.	MAF_INRAE=9.167;MAF_USDA=10.0
NC_035079.1	55619231	.	G	T	.	.	MAF_USDA=1.639
NC_035079.1	55619251	.	A	C	.	.	MAF_INRAE=17.089;MAF_USDA=17.647
NC_035079.1	55619311	.	A	G	.	.	MAF_USDA=1.639
NC_035079.1	55619354	.	G	A	.	.	MAF_INRAE=13.291;MAF_USDA=10.0
NC_035079.1	55619455	.	G	C	.	.	MAF_USDA=1.639
NC_035079.1	55619456	.	T	G	.	.	MAF_USDA=1.639
NC_035079.1	55619457	.	T	C	.	.	MAF_USDA=1.639
NC_035079.1	55619524	.	T	C	.	.	MAF_INRAE=13.291;MAF_USDA=11.765
NC_035079.1	55619606	.	G	C	.	.	MAF_INRAE=25.949;MAF_USDA=22.353
NC_035079.1	55619665	.	G	A	.	.	MAF_USDA=1.639
NC_035079.1	55619707	.	T	A	.	.	MAF_USDA=1.639
NC_035079.1	55619757	.	G	C	.	.	MAF_USDA=1.639
NC_035079.1	55619803	.	C	A	.	.	MAF_USDA=1.639
NC_035079.1	55619818	.	T	A	.	.	MAF_INRAE=5.263;MAF_USDA=3.529
NC_035079.1	55620115	.	C	G	.	.	MAF_INRAE=13.291;MAF_USDA=14.583
NC_035079.1	55620154	.	T	C	.	.	MAF_USDA=2.459
NC_035079.1	55620225	.	G	A	.	.	MAF_INRAE=12.025;MAF_USDA=12.353
NC_035079.1	55620240	.	A	G	.	.	MAF_USDA=1.639
NC_035079.1	55620287	.	C	A	.	.	MAF_USDA=18.75
NC_035079.1	55620288	.	T	A	.	.	MAF_USDA=18.75
NC_035079.1	55620323	.	A	C	.	.	MAF_INRAE=5.263;MAF_USDA=3.529
NC_035079.1	55620358	.	C	A	.	.	MAF_INRAE=13.291;MAF_USDA=12.353
NC_035079.1	55620415	.	C	T	.	.	MAF_INRAE=13.291;MAF_USDA=13.529
NC_035079.1	55620445	.	C	T	.	.	MAF_USDA=17.213
NC_035079.1	55620466	.	T	G	.	.	MAF_USDA=11.475
NC_035079.1	55620467	.	T	G	.	.	MAF_INRAE=26.582;MAF_USDA=27.083
NC_035079.1	55620515	.	A	G	.	.	MAF_INRAE=13.291;MAF_USDA=7.059
NC_035079.1	55620750	.	A	C	.	.	MAF_USDA=2.459
NC_035079.1	55620754	.	C	A	.	.	MAF_INRAE=4.43;MAF_USDA=11.176
NC_035079.1	55620755	.	C	A	.	.	MAF_INRAE=36.709;MAF_USDA=5.294
NC_035079.1	55620782	.	C	G	.	.	MAF_INRAE=5.0;MAF_USDA=2.459
NC_035079.1	55620799	.	T	C	.	.	MAF_INRAE=3.165;MAF_USDA=11.176
NC_035079.1	55620823	.	G	A	.	.	MAF_USDA=2.459
NC_035079.1	55620900	.	G	T	.	.	MAF_USDA=5.738
NC_035079.1	55621437	.	T	C	.	.	MAF_USDA=4.918
NC_035079.1	55621502	.	A	C	.	.	MAF_INRAE=5.263;MAF_USDA=3.529
NC_035079.1	55621507	.	G	A	.	.	MAF_INRAE=5.263;MAF_USDA=3.529
NC_035079.1	55621581	.	G	T	.	.	MAF_INRAE=6.667;MAF_USDA=7.377
NC_035079.1	55621584	.	T	G	.	.	MAF_USDA=3.529
NC_035079.1	55621592	.	G	C	.	.	MAF_USDA=3.529
NC_035079.1	55621605	.	T	A	.	.	MAF_USDA=10.417
NC_035079.1	55621624	.	G	T	.	.	MAF_USDA=3.529
NC_035079.1	55621665	.	G	A	.	.	MAF_USDA=3.529
NC_035079.1	55621695	.	T	C	.	.	MAF_USDA=2.459
NC_035079.1	55621778	.	A	C	.	.	MAF_INRAE=2.5
NC_035079.1	55621805	.	A	C	.	.	MAF_USDA=6.471
NC_035079.1	55621819	.	G	A	.	.	MAF_USDA=1.639
NC_035079.1	55621830	.	A	T	.	.	MAF_USDA=10.417
NC_035079.1	55621937	.	G	A	.	.	MAF_INRAE=10.127;MAF_USDA=19.412
NC_035079.1	55621951	.	G	A	.	.	MAF_INRAE=5.263;MAF_USDA=10.417
NC_035079.1	55622020	.	A	C	.	.	MAF_INRAE=5.263;MAF_USDA=3.529
NC_035079.1	55622080	.	C	T	.	.	MAF_INRAE=5.263;MAF_USDA=4.118
NC_035079.1	55622103	.	G	A	.	.	MAF_USDA=4.118
NC_035079.1	55622146	.	G	T	.	.	MAF_INRAE=5.263;MAF_USDA=3.529
NC_035079.1	55622211	.	T	C	.	.	MAF_USDA=12.5
NC_035079.1	55622212	.	A	C	.	.	MAF_USDA=12.5
NC_035079.1	55622237	.	A	C	.	.	MAF_INRAE=7.595;MAF_USDA=9.412
NC_035079.1	55622256	.	G	A	.	.	MAF_INRAE=5.263;MAF_USDA=3.529
NC_035079.1	55622261	.	G	A	.	.	MAF_INRAE=5.263;MAF_USDA=3.529
NC_035079.1	55622285	.	G	T	.	.	MAF_INRAE=5.263;MAF_USDA=10.417
NC_035079.1	55622337	.	G	T	.	.	MAF_USDA=1.639
NC_035079.1	55622467	.	G	T	.	.	MAF_INRAE=17.722;MAF_USDA=17.059
NC_035079.1	55622468	.	T	A	.	.	MAF_INRAE=5.263;MAF_USDA=10.417
NC_035079.1	55622483	.	T	C	.	.	MAF_USDA=4.118
NC_035079.1	55622491	.	C	A	.	.	MAF_INRAE=5.263;MAF_USDA=10.417
NC_035079.1	55622514	.	A	T	.	.	MAF_INRAE=5.263;MAF_USDA=10.417
NC_035079.1	55622535	.	C	A	.	.	MAF_USDA=1.639
NC_035079.1	55622575	.	G	T	.	.	MAF_INRAE=17.722;MAF_USDA=8.333
NC_035079.1	55622591	.	G	A	.	.	MAF_INRAE=17.722;MAF_USDA=7.738
NC_035079.1	55622595	.	T	G	.	.	MAF_USDA=7.738
NC_035079.1	55622597	.	T	G	.	.	MAF_INRAE=8.861;MAF_USDA=20.238
NC_035079.1	55622598	.	C	T	.	.	MAF_INRAE=10.0;MAF_USDA=20.238
NC_035079.1	55622684	.	A	C	.	.	MAF_USDA=1.639
NC_035079.1	55622685	.	A	C	.	.	MAF_USDA=5.738
NC_035079.1	55622710	.	A	T	.	.	MAF_USDA=1.639
NC_035079.1	55622732	.	G	A	.	.	MAF_INRAE=8.228;MAF_USDA=9.412
NC_035079.1	55622734	.	G	A	.	.	MAF_INRAE=5.263;MAF_USDA=10.417
NC_035079.1	55622798	.	G	T	.	.	MAF_USDA=5.738
NC_035079.1	55622801	.	G	A	.	.	MAF_INRAE=1.667
NC_035079.1	55622813	.	T	G	.	.	MAF_USDA=1.639
NC_035079.1	55622815	.	G	A	.	.	MAF_INRAE=8.228;MAF_USDA=9.412
NC_035079.1	55622846	.	T	A	.	.	MAF_INRAE=5.263;MAF_USDA=10.417
NC_035079.1	55622847	.	A	C	.	.	MAF_USDA=10.417
NC_035079.1	55622862	.	G	A	.	.	MAF_USDA=7.059
NC_035079.1	55622951	.	G	C	.	.	MAF_USDA=1.765
NC_035079.1	55623005	.	G	A	.	.	MAF_INRAE=5.263;MAF_USDA=10.417
NC_035079.1	55623019	.	A	G	.	.	MAF_USDA=1.639
NC_035079.1	55623061	.	C	T	.	.	MAF_INRAE=5.263;MAF_USDA=4.706
NC_035079.1	55623067	.	T	C	.	.	MAF_INRAE=5.263;MAF_USDA=10.417
NC_035079.1	55623072	.	G	A	.	.	MAF_USDA=2.459
NC_035079.1	55623117	.	G	A	.	.	MAF_USDA=1.639
NC_035079.1	55623169	.	A	T	.	.	MAF_USDA=1.639
NC_035079.1	55623291	.	G	A	.	.	MAF_USDA=3.279
NC_035079.1	55623437	.	C	T	.	.	MAF_INRAE=12.025;MAF_USDA=7.647
NC_035079.1	55623523	.	C	T	.	.	MAF_INRAE=44.304;MAF_USDA=16.471
NC_035079.1	55623545	.	G	T	.	.	MAF_INRAE=42.405;MAF_USDA=20.833
NC_035079.1	55623825	.	C	A	.	.	MAF_USDA=2.5
NC_035079.1	55623839	.	T	C	.	.	MAF_INRAE=8.333;MAF_USDA=10.119
NC_035079.1	55623876	.	T	G	.	.	MAF_INRAE=1.667;MAF_USDA=7.377
NC_035079.1	55624039	.	T	C	.	.	MAF_INRAE=42.405;MAF_USDA=20.238
NC_035079.1	55624096	.	A	G	.	.	MAF_INRAE=42.405;MAF_USDA=20.0
NC_035079.1	55624128	.	G	A	.	.	MAF_USDA=2.459
NC_035079.1	55624157	.	A	G	.	.	MAF_USDA=8.197
NC_035079.1	55624161	.	A	G	.	.	MAF_INRAE=43.671;MAF_USDA=19.412
NC_035079.1	55624171	.	C	T	.	.	MAF_INRAE=1.667
NC_035079.1	55624179	.	C	A	.	.	MAF_INRAE=43.038;MAF_USDA=19.412
NC_035079.1	55624193	.	G	A	.	.	MAF_USDA=1.639
NC_035079.1	55624216	.	G	A	.	.	MAF_USDA=1.639
NC_035079.1	55624236	.	C	A	.	.	MAF_USDA=1.667
NC_035079.1	55624329	.	G	T	.	.	MAF_USDA=1.639
NC_035079.1	55624444	.	C	A	.	.	MAF_USDA=1.667
NC_035079.1	55624475	.	A	T	.	.	MAF_INRAE=5.263;MAF_USDA=10.417
NC_035079.1	55624568	.	A	G	.	.	MAF_INRAE=13.291;MAF_USDA=7.059
NC_035079.1	55624630	.	G	C	.	.	MAF_INRAE=42.405;MAF_USDA=31.25
NC_035079.1	55624716	.	A	G	.	.	MAF_INRAE=42.405;MAF_USDA=20.0
NC_035079.1	55624746	.	G	T	.	.	MAF_INRAE=27.848;MAF_USDA=30.0
NC_035079.1	55624865	.	T	C	.	.	MAF_USDA=1.639
NC_035079.1	55624931	.	G	C	.	.	MAF_USDA=1.639
NC_035079.1	55624962	.	T	C	.	.	MAF_INRAE=42.405;MAF_USDA=20.0
NC_035079.1	55624988	.	C	T	.	.	MAF_INRAE=42.405;MAF_USDA=20.588
NC_035079.1	55625004	.	T	G	.	.	MAF_INRAE=42.405;MAF_USDA=20.0
NC_035079.1	55625033	.	C	T	.	.	MAF_INRAE=34.177;MAF_USDA=34.706
NC_035079.1	55625042	.	T	G	.	.	MAF_INRAE=3.165;MAF_USDA=2.083
NC_035079.1	55625054	.	G	T	.	.	MAF_USDA=2.459
NC_035079.1	55625099	.	G	T	.	.	MAF_USDA=2.459
NC_035079.1	55625191	.	T	C	.	.	MAF_INRAE=41.772;MAF_USDA=20.0
NC_035079.1	55625197	.	G	A	.	.	MAF_USDA=3.279
NC_035079.1	55625324	.	G	T	.	.	MAF_INRAE=7.595;MAF_USDA=10.588
NC_035079.1	55625416	.	A	G	.	.	MAF_INRAE=36.076;MAF_USDA=25.882
NC_035079.1	55625454	.	A	T	.	.	MAF_USDA=6.557
NC_035079.1	55625626	.	C	T	.	.	MAF_USDA=4.098
NC_035079.1	55625702	.	A	T	.	.	MAF_USDA=4.118
NC_035079.1	55625732	.	C	A	.	.	MAF_INRAE=8.861
NC_035079.1	55625802	.	G	A	.	.	MAF_USDA=8.197
NC_035079.1	55625896	.	T	C	.	.	MAF_INRAE=13.291;MAF_USDA=7.647
NC_035079.1	55625915	.	C	A	.	.	MAF_INRAE=9.494;MAF_USDA=26.471
NC_035079.1	55625929	.	G	A	.	.	MAF_USDA=4.918
NC_035079.1	55625992	.	C	T	.	.	MAF_USDA=1.667
NC_035079.1	55626000	.	G	A	.	.	MAF_INRAE=1.667
NC_035079.1	55626001	.	T	C	.	.	MAF_USDA=4.762
NC_035079.1	55626072	.	C	A	.	.	MAF_INRAE=8.228;MAF_USDA=10.119
NC_035079.1	55626092	.	A	G	.	.	MAF_INRAE=8.228;MAF_USDA=41.667
NC_035079.1	55626093	.	C	T	.	.	MAF_INRAE=21.053
NC_035079.1	55626301	.	C	T	.	.	MAF_INRAE=21.053;MAF_USDA=8.333
NC_035079.1	55626404	.	C	T	.	.	MAF_INRAE=1.667
NC_035079.1	55626633	.	G	T	.	.	MAF_INRAE=13.291;MAF_USDA=16.667
NC_035079.1	55626703	.	G	A	.	.	MAF_INRAE=17.089;MAF_USDA=6.25
NC_035079.1	55626776	.	C	A	.	.	MAF_INRAE=17.722;MAF_USDA=6.25
NC_035079.1	55626814	.	C	A	.	.	MAF_INRAE=18.987;MAF_USDA=6.25
NC_035079.1	55626956	.	A	G	.	.	MAF_USDA=15.574
NC_035079.1	55626991	.	C	T	.	.	MAF_INRAE=2.5;MAF_USDA=7.059
NC_035079.1	55627053	.	A	G	.	.	MAF_USDA=22.917
NC_035079.1	55627054	.	T	A	.	.	MAF_USDA=22.917
NC_035079.1	55627072	.	T	A	.	.	MAF_INRAE=11.667
NC_035079.1	55627078	.	A	T	.	.	MAF_INRAE=1.667;MAF_USDA=3.279
NC_035079.1	55627089	.	T	A	.	.	MAF_USDA=18.75
NC_035079.1	55627192	.	C	G	.	.	MAF_USDA=1.639
NC_035079.1	55627212	.	C	A	.	.	MAF_INRAE=17.722;MAF_USDA=10.0
NC_035079.1	55627251	.	G	A	.	.	MAF_INRAE=5.263;MAF_USDA=7.647
NC_035079.1	55627256	.	G	A	.	.	MAF_INRAE=17.722;MAF_USDA=12.353
NC_035079.1	55627316	.	A	C	.	.	MAF_INRAE=13.291;MAF_USDA=7.647
NC_035079.1	55627317	.	G	T	.	.	MAF_INRAE=15.833;MAF_USDA=7.647
NC_035079.1	55627325	.	A	C	.	.	MAF_INRAE=16.456;MAF_USDA=34.706
NC_035079.1	55627329	.	T	A	.	.	MAF_INRAE=15.833;MAF_USDA=7.647
NC_035079.1	55627359	.	C	A	.	.	MAF_INRAE=13.291;MAF_USDA=7.647
NC_035079.1	55627404	.	C	A	.	.	MAF_INRAE=2.5
NC_035079.1	55627470	.	A	T	.	.	MAF_INRAE=13.291;MAF_USDA=11.765
NC_035079.1	55627607	.	T	C	.	.	MAF_INRAE=13.291;MAF_USDA=11.765
NC_035079.1	55627609	.	C	T	.	.	MAF_USDA=9.016
NC_035079.1	55627726	.	C	G	.	.	MAF_USDA=1.639
NC_035079.1	55627748	.	T	A	.	.	MAF_INRAE=12.025;MAF_USDA=11.765
NC_035079.1	55627775	.	T	C	.	.	MAF_INRAE=9.494;MAF_USDA=10.656
NC_035079.1	55627788	.	C	A	.	.	MAF_USDA=1.639
NC_035079.1	55627877	.	T	G	.	.	MAF_INRAE=12.025;MAF_USDA=12.353
NC_035079.1	55627957	.	T	C	.	.	MAF_INRAE=47.468;MAF_USDA=16.471
NC_035079.1	55627978	.	C	T	.	.	MAF_USDA=5.738
NC_035079.1	55628006	.	A	T	.	.	MAF_INRAE=15.833;MAF_USDA=12.353
NC_035079.1	55628076	.	G	A	.	.	MAF_INRAE=12.658;MAF_USDA=11.176
NC_035079.1	55631614	.	C	A	.	.	MAF_INRAE=10.833;MAF_USDA=8.197
NC_035079.1	55631616	.	T	G	.	.	MAF_INRAE=10.833;MAF_USDA=8.197
NC_035079.1	55631626	.	C	A	.	.	MAF_INRAE=10.833;MAF_USDA=10.588
NC_035079.1	55631628	.	A	C	.	.	MAF_INRAE=45.57;MAF_USDA=24.706
NC_035079.1	55631645	.	G	T	.	.	MAF_INRAE=3.165;MAF_USDA=2.083
NC_035079.1	55631685	.	C	T	.	.	MAF_INRAE=17.089;MAF_USDA=13.529
NC_035079.1	55631691	.	C	A	.	.	MAF_INRAE=15.0;MAF_USDA=11.765
NC_035079.1	55631703	.	A	G	.	.	MAF_INRAE=5.263;MAF_USDA=11.765
NC_035079.1	55631713	.	T	C	.	.	MAF_INRAE=5.263;MAF_USDA=11.765
NC_035079.1	55631715	.	A	T	.	.	MAF_USDA=11.765
NC_035079.1	55631788	.	A	G	.	.	MAF_INRAE=13.291;MAF_USDA=13.095
NC_035079.1	55631874	.	G	A	.	.	MAF_INRAE=5.263;MAF_USDA=12.941
NC_035079.1	55631917	.	A	G	.	.	MAF_USDA=6.557
NC_035079.1	55631923	.	A	G	.	.	MAF_INRAE=13.291;MAF_USDA=12.353
NC_035079.1	55631929	.	T	A	.	.	MAF_INRAE=5.263;MAF_USDA=12.941
NC_035079.1	55631935	.	T	A	.	.	MAF_INRAE=13.291;MAF_USDA=12.353
NC_035079.1	55631996	.	A	G	.	.	MAF_INRAE=13.291;MAF_USDA=14.583
NC_035079.1	55632011	.	T	C	.	.	MAF_INRAE=13.291;MAF_USDA=12.941
NC_035079.1	55632015	.	G	A	.	.	MAF_USDA=1.639
NC_035079.1	55632029	.	A	C	.	.	MAF_INRAE=15.833;MAF_USDA=12.941
NC_035079.1	55632089	.	T	A	.	.	MAF_USDA=1.639
NC_035079.1	55632095	.	C	G	.	.	MAF_INRAE=14.557;MAF_USDA=22.917
NC_035079.1	55632131	.	G	A	.	.	MAF_INRAE=13.291;MAF_USDA=11.765
NC_035079.1	55632132	.	T	C	.	.	MAF_INRAE=15.833;MAF_USDA=7.647
NC_035079.1	55632163	.	G	A	.	.	MAF_INRAE=13.291;MAF_USDA=12.941
NC_035079.1	55632183	.	C	G	.	.	MAF_INRAE=7.5;MAF_USDA=12.941
NC_035079.1	55632210	.	C	A	.	.	MAF_USDA=1.639
NC_035079.1	55632225	.	T	C	.	.	MAF_INRAE=7.5;MAF_USDA=11.765
NC_035079.1	55632243	.	T	A	.	.	MAF_INRAE=17.722;MAF_USDA=20.0
NC_035079.1	55632338	.	T	C	.	.	MAF_INRAE=7.5;MAF_USDA=11.765
NC_035079.1	55632386	.	C	G	.	.	MAF_INRAE=6.667;MAF_USDA=11.765
NC_035079.1	55632437	.	T	C	.	.	MAF_INRAE=1.667;MAF_USDA=4.918
NC_035079.1	55632459	.	A	T	.	.	MAF_INRAE=10.759;MAF_USDA=14.583
NC_035079.1	55632479	.	A	T	.	.	MAF_INRAE=3.165;MAF_USDA=2.083
NC_035079.1	55632525	.	T	C	.	.	MAF_USDA=9.016
NC_035079.1	55632559	.	C	T	.	.	MAF_INRAE=5.263;MAF_USDA=5.882
NC_035079.1	55632652	.	G	A	.	.	MAF_INRAE=13.291;MAF_USDA=11.765
NC_035079.1	55632670	.	C	G	.	.	MAF_INRAE=13.291;MAF_USDA=11.765
NC_035079.1	55632693	.	C	T	.	.	MAF_INRAE=1.667
NC_035079.1	55632733	.	C	A	.	.	MAF_INRAE=13.291;MAF_USDA=11.765
NC_035079.1	55632788	.	C	T	.	.	MAF_INRAE=15.0
NC_035079.1	55632792	.	C	T	.	.	MAF_INRAE=12.5
NC_035079.1	55632797	.	T	C	.	.	MAF_INRAE=12.658;MAF_USDA=11.176
NC_035079.1	55632799	.	G	A	.	.	MAF_INRAE=5.263;MAF_USDA=12.5
NC_035079.1	55632815	.	G	T	.	.	MAF_INRAE=12.658;MAF_USDA=11.765
NC_035079.1	55632817	.	A	G	.	.	MAF_INRAE=15.0;MAF_USDA=10.588
NC_035079.1	55632856	.	G	C	.	.	MAF_INRAE=15.0;MAF_USDA=10.588
NC_035079.1	55632869	.	A	C	.	.	MAF_INRAE=15.0;MAF_USDA=10.588
NC_035079.1	55632942	.	A	C	.	.	MAF_INRAE=5.263;MAF_USDA=3.529
NC_035079.1	55632954	.	A	G	.	.	MAF_INRAE=2.5;MAF_USDA=5.882
NC_035079.1	55632955	.	A	G	.	.	MAF_INRAE=17.722;MAF_USDA=8.235
NC_035079.1	55632978	.	C	A	.	.	MAF_INRAE=13.291;MAF_USDA=11.765
NC_035079.1	55632996	.	A	C	.	.	MAF_INRAE=13.291;MAF_USDA=12.941
NC_035079.1	55633023	.	A	C	.	.	MAF_INRAE=27.848;MAF_USDA=47.059
NC_035079.1	55633068	.	G	C	.	.	MAF_INRAE=2.5;MAF_USDA=5.882
NC_035079.1	55633130	.	A	G	.	.	MAF_USDA=12.295
NC_035079.1	55633169	.	G	A	.	.	MAF_USDA=1.639
NC_035079.1	55633209	.	A	T	.	.	MAF_INRAE=12.658;MAF_USDA=10.588
NC_035079.1	55633213	.	G	T	.	.	MAF_INRAE=15.0;MAF_USDA=11.176
NC_035079.1	55633239	.	G	T	.	.	MAF_INRAE=12.658;MAF_USDA=10.241
NC_035079.1	55633306	.	G	T	.	.	MAF_INRAE=12.658;MAF_USDA=11.765
NC_035079.1	55633365	.	C	G	.	.	MAF_INRAE=17.722;MAF_USDA=10.0
NC_035079.1	55633394	.	G	A	.	.	MAF_INRAE=13.291;MAF_USDA=7.647
NC_035079.1	55633420	.	G	A	.	.	MAF_INRAE=13.291;MAF_USDA=11.765
NC_035079.1	55633463	.	A	T	.	.	MAF_INRAE=17.089;MAF_USDA=11.176
NC_035079.1	55633504	.	G	A	.	.	MAF_USDA=7.059
NC_035079.1	55633573	.	T	C	.	.	MAF_USDA=1.639
NC_035079.1	55633640	.	T	C	.	.	MAF_USDA=1.639
NC_035079.1	55633693	.	A	G	.	.	MAF_INRAE=12.658;MAF_USDA=11.765
NC_035079.1	55633727	.	G	T	.	.	MAF_INRAE=12.658;MAF_USDA=11.765
NC_035079.1	55634004	.	T	C	.	.	MAF_INRAE=5.263;MAF_USDA=11.905
NC_035079.1	55635373	.	G	A	.	.	MAF_USDA=6.78
NC_035079.1	55635390	.	C	A	.	.	MAF_USDA=5.932
NC_035079.1	55635420	.	T	A	.	.	MAF_INRAE=22.152;MAF_USDA=32.53
NC_035079.1	55635423	.	T	A	.	.	MAF_INRAE=10.0;MAF_USDA=9.639
NC_035079.1	55635433	.	C	A	.	.	MAF_INRAE=3.797;MAF_USDA=2.083
NC_035079.1	55635508	.	G	A	.	.	MAF_USDA=2.459
NC_035079.1	55635571	.	T	C	.	.	MAF_INRAE=13.291
NC_035079.1	55635585	.	T	C	.	.	MAF_USDA=14.583
NC_035079.1	55635749	.	G	C	.	.	MAF_INRAE=10.759;MAF_USDA=11.176
NC_035079.1	55635751	.	C	T	.	.	MAF_INRAE=12.5;MAF_USDA=11.176
NC_035079.1	55635769	.	C	T	.	.	MAF_INRAE=12.025;MAF_USDA=10.0
NC_035079.1	55635783	.	T	C	.	.	MAF_INRAE=5.263;MAF_USDA=9.836
NC_035079.1	55635799	.	C	A	.	.	MAF_USDA=7.738
NC_035079.1	55635806	.	A	C	.	.	MAF_USDA=14.583
NC_035079.1	55635815	.	T	C	.	.	MAF_USDA=5.738
NC_035079.1	55635828	.	T	G	.	.	MAF_INRAE=21.053;MAF_USDA=49.412
NC_035079.1	55635837	.	A	G	.	.	MAF_INRAE=47.468;MAF_USDA=16.471
NC_035079.1	55635922	.	A	T	.	.	MAF_INRAE=5.263;MAF_USDA=10.417
NC_035079.1	55635940	.	T	C	.	.	MAF_INRAE=12.025;MAF_USDA=11.176
NC_035079.1	55635965	.	T	A	.	.	MAF_USDA=1.639
NC_035079.1	55635972	.	T	C	.	.	MAF_INRAE=11.392;MAF_USDA=9.836
NC_035079.1	55635988	.	C	A	.	.	MAF_USDA=2.459
NC_035079.1	55635998	.	G	T	.	.	MAF_INRAE=8.228;MAF_USDA=9.016
NC_035079.1	55636000	.	G	A	.	.	MAF_USDA=1.639
NC_035079.1	55636006	.	A	G	.	.	MAF_INRAE=5.263;MAF_USDA=8.197
NC_035079.1	55636014	.	C	T	.	.	MAF_INRAE=5.0
NC_035079.1	55636067	.	A	G	.	.	MAF_USDA=1.667
NC_035079.1	55636263	.	G	A	.	.	MAF_INRAE=11.667;MAF_USDA=10.714
NC_035079.1	55636303	.	A	G	.	.	MAF_USDA=4.167
NC_035079.1	55636307	.	T	G	.	.	MAF_USDA=4.167
NC_035079.1	55636316	.	A	C	.	.	MAF_USDA=15.0
NC_035079.1	55636333	.	TAAAAAT	TAAAAAA	.	.	MAF_USDA=6.522
NC_035079.1	55636335	.	A	C	.	.	MAF_INRAE=15.0
NC_035079.1	55636339	.	T	A	.	.	MAF_INRAE=17.722;MAF_USDA=14.167
NC_035079.1	55636359	.	T	G	.	.	MAF_USDA=1.667
NC_035079.1	55636367	.	A	C	.	.	MAF_USDA=4.762
NC_035079.1	55636379	.	C	T	.	.	MAF_USDA=11.667
NC_035079.1	55636382	.	C	T	.	.	MAF_INRAE=12.658;MAF_USDA=8.333
NC_035079.1	55636383	.	A	G	.	.	MAF_INRAE=15.0;MAF_USDA=8.929
NC_035079.1	55636397	.	A	T	.	.	MAF_INRAE=12.658;MAF_USDA=10.119
NC_035079.1	55636466	.	T	C	.	.	MAF_INRAE=3.797;MAF_USDA=4.167
NC_035079.1	55636477	.	T	A	.	.	MAF_INRAE=5.263;MAF_USDA=2.5
NC_035079.1	55636498	.	G	A	.	.	MAF_INRAE=5.263
NC_035079.1	55636553	.	C	T	.	.	MAF_USDA=11.765
NC_035079.1	55636554	.	G	A	.	.	MAF_INRAE=5.263;MAF_USDA=12.5
NC_035079.1	55636558	.	T	G	.	.	MAF_USDA=3.279
NC_035079.1	55636609	.	G	T	.	.	MAF_INRAE=5.263;MAF_USDA=10.588
NC_035079.1	55636622	.	G	A	.	.	MAF_INRAE=5.263;MAF_USDA=10.588
NC_035079.1	55636660	.	T	A	.	.	MAF_INRAE=10.759;MAF_USDA=14.583
NC_035079.1	55636662	.	T	G	.	.	MAF_INRAE=12.5;MAF_USDA=14.583
NC_035079.1	55636718	.	G	C	.	.	MAF_INRAE=18.354;MAF_USDA=12.941
NC_035079.1	55636729	.	A	T	.	.	MAF_INRAE=18.354;MAF_USDA=12.941
NC_035079.1	55636740	.	A	C	.	.	MAF_INRAE=18.354;MAF_USDA=12.353
NC_035079.1	55636743	.	G	T	.	.	MAF_INRAE=17.5;MAF_USDA=12.941
NC_035079.1	55636787	.	T	C	.	.	MAF_INRAE=6.962
NC_035079.1	55636846	.	G	A	.	.	MAF_USDA=8.197
NC_035079.1	55636861	.	G	A	.	.	MAF_INRAE=10.0;MAF_USDA=11.176
NC_035079.1	55636877	.	C	T	.	.	MAF_INRAE=10.0;MAF_USDA=11.176
NC_035079.1	55636878	.	G	T	.	.	MAF_INRAE=16.667;MAF_USDA=12.941
NC_035079.1	55636880	.	A	C	.	.	MAF_INRAE=10.0;MAF_USDA=10.588
NC_035079.1	55636888	.	C	T	.	.	MAF_INRAE=10.0;MAF_USDA=9.412
NC_035079.1	55636902	.	T	C	.	.	MAF_INRAE=9.167;MAF_USDA=8.235
NC_035079.1	55636914	.	A	G	.	.	MAF_USDA=7.059
NC_035079.1	55636929	.	A	C	.	.	MAF_USDA=1.667
NC_035079.1	55636944	.	G	T	.	.	MAF_USDA=1.639
NC_035079.1	55636999	.	G	C	.	.	MAF_USDA=13.333
NC_035079.1	55637132	.	C	A	.	.	MAF_USDA=17.262
NC_035079.1	55637137	.	A	T	.	.	MAF_USDA=4.098
NC_035079.1	55637162	.	A	G	.	.	MAF_USDA=13.043
NC_035079.1	55637270	.	C	T	.	.	MAF_USDA=5.738
NC_035079.1	55637309	.	C	T	.	.	MAF_USDA=4.348
NC_035079.1	55637331	.	A	T	.	.	MAF_USDA=1.695
NC_035079.1	55638124	.	G	T	.	.	MAF_USDA=17.391
NC_035079.1	55638214	.	T	A	.	.	MAF_USDA=17.391
NC_035079.1	55638248	.	G	T	.	.	MAF_USDA=13.043
NC_035079.1	55638389	.	G	C	.	.	MAF_USDA=13.043
NC_035079.1	55638413	.	A	T	.	.	MAF_USDA=44.444
NC_035079.1	55638437	.	G	A	.	.	MAF_USDA=1.695
NC_035079.1	55638438	.	T	A	.	.	MAF_USDA=1.667
NC_035079.1	55638452	.	A	T	.	.	MAF_USDA=12.651
NC_035079.1	55638466	.	A	G	.	.	MAF_USDA=14.458
NC_035079.1	55638473	.	C	T	.	.	MAF_USDA=16.265
NC_035079.1	55638485	.	T	C	.	.	MAF_USDA=4.217
NC_035079.1	55638514	.	A	G	.	.	MAF_USDA=4.819
NC_035079.1	55638580	.	T	A	.	.	MAF_USDA=2.5
NC_035079.1	55638595	.	C	T	.	.	MAF_USDA=44.643
NC_035079.1	55638683	.	T	C	.	.	MAF_USDA=13.529
NC_035079.1	55638684	.	C	A	.	.	MAF_USDA=9.412
NC_035079.1	55638692	.	C	T	.	.	MAF_USDA=10.0
NC_035079.1	55638766	.	G	A	.	.	MAF_INRAE=13.291;MAF_USDA=11.176
NC_035079.1	55638846	.	T	C	.	.	MAF_INRAE=20.253;MAF_USDA=37.705
NC_035079.1	55638872	.	A	T	.	.	MAF_INRAE=5.263;MAF_USDA=9.016
NC_035079.1	55638873	.	C	T	.	.	MAF_USDA=9.016
NC_035079.1	55638892	.	G	A	.	.	MAF_INRAE=5.263
NC_035079.1	55638940	.	T	G	.	.	MAF_INRAE=13.291;MAF_USDA=11.765
NC_035079.1	55638947	.	T	G	.	.	MAF_INRAE=17.722;MAF_USDA=12.941
NC_035079.1	55638970	.	C	A	.	.	MAF_USDA=8.197
NC_035079.1	55639001	.	C	A	.	.	MAF_USDA=7.377
NC_035079.1	55639013	.	C	T	.	.	MAF_INRAE=6.962
NC_035079.1	55639028	.	T	C	.	.	MAF_USDA=1.639
NC_035079.1	55639113	.	G	T	.	.	MAF_INRAE=47.468;MAF_USDA=15.882
NC_035079.1	55639121	.	C	T	.	.	MAF_INRAE=13.291;MAF_USDA=11.765
NC_035079.1	55639122	.	C	G	.	.	MAF_INRAE=15.833;MAF_USDA=11.765
NC_035079.1	55639127	.	C	T	.	.	MAF_INRAE=5.263;MAF_USDA=10.417
NC_035079.1	55639170	.	C	T	.	.	MAF_USDA=5.738
NC_035079.1	55639194	.	C	T	.	.	MAF_INRAE=13.291;MAF_USDA=11.765
NC_035079.1	55639196	.	G	A	.	.	MAF_USDA=14.583
NC_035079.1	55639255	.	G	A	.	.	MAF_USDA=1.639
NC_035079.1	55639307	.	T	A	.	.	MAF_USDA=2.459
NC_035079.1	55639312	.	T	G	.	.	MAF_INRAE=15.833
NC_035079.1	55639320	.	C	T	.	.	MAF_INRAE=8.861
NC_035079.1	55639321	.	G	A	.	.	MAF_INRAE=13.291;MAF_USDA=12.941
NC_035079.1	55639324	.	T	C	.	.	MAF_INRAE=15.833;MAF_USDA=11.765
NC_035079.1	55639351	.	T	A	.	.	MAF_INRAE=13.291;MAF_USDA=11.765
NC_035079.1	55639361	.	A	T	.	.	MAF_USDA=12.295
NC_035079.1	55639391	.	G	A	.	.	MAF_USDA=4.918
NC_035079.1	55639392	.	C	G	.	.	MAF_INRAE=13.291;MAF_USDA=12.353
NC_035079.1	55639407	.	G	A	.	.	MAF_INRAE=13.291;MAF_USDA=12.941
NC_035079.1	55639486	.	C	T	.	.	MAF_USDA=4.918
NC_035079.1	55639491	.	G	A	.	.	MAF_USDA=4.918
NC_035079.1	55639496	.	C	T	.	.	MAF_USDA=5.0
NC_035079.1	55639502	.	G	T	.	.	MAF_INRAE=13.291;MAF_USDA=12.5
NC_035079.1	55639504	.	G	A	.	.	MAF_INRAE=15.833;MAF_USDA=12.5
NC_035079.1	55639506	.	C	A	.	.	MAF_USDA=5.0
NC_035079.1	55639529	.	C	T	.	.	MAF_USDA=1.667
NC_035079.1	55639552	.	G	T	.	.	MAF_INRAE=13.291;MAF_USDA=11.905
NC_035079.1	55639697	.	T	C	.	.	MAF_INRAE=13.291;MAF_USDA=7.059
NC_035079.1	55639716	.	G	A	.	.	MAF_INRAE=13.291;MAF_USDA=14.583
NC_035079.1	55639727	.	G	C	.	.	MAF_USDA=1.639
NC_035079.1	55639754	.	G	A	.	.	MAF_USDA=14.583
NC_035079.1	55639773	.	A	C	.	.	MAF_INRAE=13.291;MAF_USDA=11.765
NC_035079.1	55639806	.	C	T	.	.	MAF_USDA=5.738
NC_035079.1	55639816	.	C	T	.	.	MAF_INRAE=13.291;MAF_USDA=12.941
NC_035079.1	55639844	.	C	T	.	.	MAF_INRAE=13.291;MAF_USDA=27.059
NC_035079.1	55639875	.	C	T	.	.	MAF_INRAE=12.658;MAF_USDA=11.765
NC_035079.1	55639877	.	T	C	.	.	MAF_INRAE=15.0;MAF_USDA=11.765
NC_035079.1	55639998	.	T	G	.	.	MAF_INRAE=13.291;MAF_USDA=12.353
NC_035079.1	55640030	.	C	A	.	.	MAF_USDA=4.918
NC_035079.1	55640034	.	T	C	.	.	MAF_INRAE=13.291;MAF_USDA=12.353
NC_035079.1	55640066	.	C	A	.	.	MAF_INRAE=7.5
NC_035079.1	55640166	.	A	G	.	.	MAF_USDA=6.471
NC_035079.1	55640192	.	G	A	.	.	MAF_INRAE=13.291;MAF_USDA=12.353
NC_035079.1	55640254	.	T	G	.	.	MAF_INRAE=13.924;MAF_USDA=25.294
NC_035079.1	55640264	.	C	T	.	.	MAF_INRAE=11.392;MAF_USDA=11.176
NC_035079.1	55640307	.	G	A	.	.	MAF_INRAE=12.025;MAF_USDA=12.941
NC_035079.1	55640345	.	G	T	.	.	MAF_INRAE=5.263;MAF_USDA=3.529
NC_035079.1	55640360	.	G	A	.	.	MAF_INRAE=21.053;MAF_USDA=12.941
NC_035079.1	55640412	.	T	C	.	.	MAF_INRAE=5.263;MAF_USDA=10.0
NC_035079.1	55640464	.	G	T	.	.	MAF_INRAE=12.025;MAF_USDA=12.353
NC_035079.1	55640467	.	C	T	.	.	MAF_USDA=1.639
NC_035079.1	55640468	.	G	T	.	.	MAF_INRAE=14.167;MAF_USDA=11.765
NC_035079.1	55640509	.	C	A	.	.	MAF_INRAE=2.5;MAF_USDA=5.952
NC_035079.1	55640514	.	G	C	.	.	MAF_INRAE=14.167;MAF_USDA=14.583
NC_035079.1	55640516	.	G	C	.	.	MAF_INRAE=14.167;MAF_USDA=16.667
NC_035079.1	55640518	.	G	A	.	.	MAF_INRAE=14.167;MAF_USDA=14.583
NC_035079.1	55640531	.	A	G	.	.	MAF_INRAE=12.658;MAF_USDA=12.353
NC_035079.1	55640567	.	T	G	.	.	MAF_INRAE=12.025;MAF_USDA=12.353
NC_035079.1	55640596	.	G	A	.	.	MAF_INRAE=3.165;MAF_USDA=2.083
NC_035079.1	55640599	.	G	T	.	.	MAF_INRAE=12.025;MAF_USDA=7.647
NC_035079.1	55640650	.	T	C	.	.	MAF_INRAE=7.5;MAF_USDA=7.647
NC_035079.1	55640677	.	A	C	.	.	MAF_INRAE=13.291;MAF_USDA=12.353
NC_035079.1	55640802	.	G	T	.	.	MAF_INRAE=12.658;MAF_USDA=7.647
NC_035079.1	55640815	.	A	T	.	.	MAF_INRAE=17.089;MAF_USDA=4.118
NC_035079.1	55640859	.	G	A	.	.	MAF_USDA=1.639
NC_035079.1	55640896	.	A	T	.	.	MAF_INRAE=13.924;MAF_USDA=14.583
NC_035079.1	55640981	.	G	A	.	.	MAF_INRAE=6.962
NC_035079.1	55641106	.	C	T	.	.	MAF_INRAE=34.177;MAF_USDA=28.824
NC_035079.1	55641215	.	A	C	.	.	MAF_INRAE=48.101;MAF_USDA=15.882
NC_035079.1	55641262	.	T	A	.	.	MAF_INRAE=47.468;MAF_USDA=15.882
NC_035079.1	55641273	.	G	T	.	.	MAF_INRAE=8.861
NC_035079.1	55641316	.	G	C	.	.	MAF_INRAE=25.949;MAF_USDA=2.459
NC_035079.1	55641342	.	G	A	.	.	MAF_INRAE=48.101;MAF_USDA=15.882
NC_035079.1	55641570	.	G	A	.	.	MAF_INRAE=5.263;MAF_USDA=10.417
NC_035079.1	55641581	.	C	T	.	.	MAF_USDA=1.639
NC_035079.1	55641586	.	C	T	.	.	MAF_INRAE=47.468;MAF_USDA=28.235
NC_035079.1	55641589	.	C	T	.	.	MAF_INRAE=13.291;MAF_USDA=14.118
NC_035079.1	55641756	.	C	T	.	.	MAF_USDA=1.639
NC_035079.1	55641801	.	G	T	.	.	MAF_USDA=1.639
NC_035079.1	55641857	.	A	G	.	.	MAF_USDA=4.118
NC_035079.1	55641892	.	G	A	.	.	MAF_INRAE=12.025;MAF_USDA=14.118
NC_035079.1	55641899	.	C	T	.	.	MAF_USDA=1.639
NC_035079.1	55641928	.	G	C	.	.	MAF_INRAE=14.167;MAF_USDA=12.941
NC_035079.1	55641970	.	T	C	.	.	MAF_INRAE=10.833;MAF_USDA=12.353
NC_035079.1	55641973	.	T	G	.	.	MAF_USDA=1.639
NC_035079.1	55641981	.	A	G	.	.	MAF_INRAE=12.5;MAF_USDA=13.529
NC_035079.1	55642065	.	C	G	.	.	MAF_USDA=4.118
NC_035079.1	55642091	.	T	A	.	.	MAF_INRAE=1.667;MAF_USDA=5.738
NC_035079.1	55642189	.	T	C	.	.	MAF_USDA=2.459
NC_035079.1	55642209	.	T	C	.	.	MAF_USDA=13.115
NC_035079.1	55642289	.	C	T	.	.	MAF_INRAE=12.658;MAF_USDA=12.941
NC_035079.1	55642298	.	A	C	.	.	MAF_INRAE=17.722;MAF_USDA=12.941
NC_035079.1	55642365	.	G	A	.	.	MAF_INRAE=13.291;MAF_USDA=12.941
NC_035079.1	55642372	.	G	A	.	.	MAF_INRAE=12.658;MAF_USDA=12.941
NC_035079.1	55642393	.	T	A	.	.	MAF_INRAE=47.468;MAF_USDA=15.882
NC_035079.1	55642404	.	G	T	.	.	MAF_USDA=4.918
NC_035079.1	55642413	.	A	C	.	.	MAF_INRAE=2.5;MAF_USDA=10.417
NC_035079.1	55642432	.	G	A	.	.	MAF_INRAE=13.291;MAF_USDA=12.941
NC_035079.1	55642433	.	C	A	.	.	MAF_INRAE=15.833;MAF_USDA=12.941
NC_035079.1	55642585	.	G	A	.	.	MAF_USDA=4.098
NC_035079.1	55642633	.	G	A	.	.	MAF_USDA=5.738
NC_035079.1	55642653	.	T	C	.	.	MAF_INRAE=13.291;MAF_USDA=7.647
NC_035079.1	55642703	.	A	C	.	.	MAF_INRAE=32.911;MAF_USDA=39.412
NC_035079.1	55642766	.	A	G	.	.	MAF_INRAE=17.722;MAF_USDA=4.118
NC_035079.1	55642806	.	C	G	.	.	MAF_INRAE=13.291;MAF_USDA=12.941
NC_035079.1	55642869	.	C	T	.	.	MAF_INRAE=13.291;MAF_USDA=12.941
NC_035079.1	55643179	.	T	C	.	.	MAF_INRAE=17.722;MAF_USDA=11.765
NC_035079.1	55643286	.	T	C	.	.	MAF_INRAE=13.291;MAF_USDA=12.941
NC_035079.1	55643339	.	C	A	.	.	MAF_INRAE=13.291;MAF_USDA=12.941
NC_035079.1	55643365	.	C	T	.	.	MAF_USDA=1.639
NC_035079.1	55643366	.	G	A	.	.	MAF_INRAE=3.165;MAF_USDA=2.083
NC_035079.1	55643379	.	G	A	.	.	MAF_INRAE=12.658;MAF_USDA=12.941
NC_035079.1	55643382	.	T	C	.	.	MAF_USDA=3.279
NC_035079.1	55643464	.	T	C	.	.	MAF_INRAE=2.5;MAF_USDA=11.176
NC_035079.1	55643471	.	A	G	.	.	MAF_INRAE=1.667
NC_035079.1	55643595	.	A	T	.	.	MAF_INRAE=22.785;MAF_USDA=16.471
NC_035079.1	55643602	.	T	A	.	.	MAF_USDA=2.542
NC_035079.1	55643623	.	T	C	.	.	MAF_USDA=3.39
NC_035079.1	55643787	.	C	A	.	.	MAF_USDA=12.651
NC_035079.1	55643806	.	A	T	.	.	MAF_USDA=2.5
NC_035079.1	55643881	.	G	T	.	.	MAF_USDA=13.253
NC_035079.1	55643884	.	C	A	.	.	MAF_USDA=13.333
NC_035079.1	55643993	.	T	A	.	.	MAF_USDA=1.667
NC_035079.1	55644038	.	A	T	.	.	MAF_USDA=2.542
NC_035079.1	55644123	.	C	A	.	.	MAF_INRAE=5.263;MAF_USDA=10.417
NC_035079.1	55644201	.	G	C	.	.	MAF_INRAE=13.291;MAF_USDA=12.941
NC_035079.1	55644208	.	C	T	.	.	MAF_INRAE=25.0;MAF_USDA=1.639
NC_035079.1	55644211	.	C	T	.	.	MAF_USDA=13.115
NC_035079.1	55644213	.	C	T	.	.	MAF_USDA=2.459
NC_035079.1	55644216	.	C	T	.	.	MAF_INRAE=13.291;MAF_USDA=12.941
NC_035079.1	55644479	.	G	T	.	.	MAF_USDA=14.407
NC_035079.1	55644540	.	A	G	.	.	MAF_USDA=4.237
NC_035079.1	55644558	.	C	T	.	.	MAF_USDA=4.268
NC_035079.1	55644657	.	G	C	.	.	MAF_USDA=2.459
NC_035079.1	55644684	.	G	C	.	.	MAF_INRAE=8.228;MAF_USDA=20.833
NC_035079.1	55644704	.	C	A	.	.	MAF_USDA=1.639
NC_035079.1	55644705	.	A	G	.	.	MAF_INRAE=13.291;MAF_USDA=12.353
NC_035079.1	55644753	.	A	C	.	.	MAF_INRAE=13.291;MAF_USDA=12.353
NC_035079.1	55644762	.	C	T	.	.	MAF_INRAE=8.861
NC_035079.1	55644769	.	C	T	.	.	MAF_INRAE=34.81;MAF_USDA=5.738
NC_035079.1	55644787	.	G	A	.	.	MAF_USDA=1.639
NC_035079.1	55644802	.	C	T	.	.	MAF_USDA=2.459
NC_035079.1	55644806	.	C	T	.	.	MAF_INRAE=5.263;MAF_USDA=10.417
NC_035079.1	55644823	.	T	G	.	.	MAF_INRAE=13.291;MAF_USDA=16.471
NC_035079.1	55644886	.	T	C	.	.	MAF_USDA=2.459
NC_035079.1	55644900	.	T	A	.	.	MAF_USDA=3.279
NC_035079.1	55644964	.	G	A	.	.	MAF_INRAE=13.291;MAF_USDA=12.941
NC_035079.1	55645076	.	A	T	.	.	MAF_USDA=7.059
NC_035079.1	55645095	.	A	G	.	.	MAF_INRAE=13.291;MAF_USDA=11.765
NC_035079.1	55645256	.	A	C	.	.	MAF_USDA=1.639
NC_035079.1	55645295	.	G	A	.	.	MAF_INRAE=34.81;MAF_USDA=5.738
NC_035079.1	55645325	.	A	C	.	.	MAF_INRAE=5.263;MAF_USDA=3.529
NC_035079.1	55645359	.	A	G	.	.	MAF_USDA=3.279
NC_035079.1	55645410	.	G	A	.	.	MAF_USDA=2.459
NC_035079.1	55645424	.	G	A	.	.	MAF_INRAE=17.722;MAF_USDA=7.647
NC_035079.1	55645429	.	G	A	.	.	MAF_INRAE=17.722;MAF_USDA=13.529
NC_035079.1	55645450	.	G	A	.	.	MAF_INRAE=34.177;MAF_USDA=29.412
NC_035079.1	55645458	.	T	G	.	.	MAF_USDA=2.459
NC_035079.1	55645460	.	A	G	.	.	MAF_INRAE=3.165
NC_035079.1	55645504	.	C	A	.	.	MAF_INRAE=8.228;MAF_USDA=9.412
NC_035079.1	55645583	.	A	G	.	.	MAF_INRAE=1.667;MAF_USDA=3.279
NC_035079.1	55645610	.	C	T	.	.	MAF_USDA=3.279
NC_035079.1	55645649	.	C	A	.	.	MAF_INRAE=20.886;MAF_USDA=20.588
NC_035079.1	55645765	.	T	C	.	.	MAF_INRAE=20.886;MAF_USDA=20.588
NC_035079.1	55645855	.	T	G	.	.	MAF_INRAE=12.658;MAF_USDA=11.475
NC_035079.1	55645862	.	G	A	.	.	MAF_INRAE=5.0;MAF_USDA=2.459
NC_035079.1	55645946	.	C	T	.	.	MAF_USDA=2.459
NC_035079.1	55646004	.	G	T	.	.	MAF_INRAE=17.722;MAF_USDA=8.235
NC_035079.1	55646005	.	A	T	.	.	MAF_INRAE=13.291;MAF_USDA=12.941
NC_035079.1	55646052	.	A	G	.	.	MAF_USDA=4.098
NC_035079.1	55646071	.	T	C	.	.	MAF_INRAE=13.291;MAF_USDA=12.941
NC_035079.1	55646131	.	C	A	.	.	MAF_INRAE=7.595
NC_035079.1	55646407	.	T	G	.	.	MAF_USDA=5.738
NC_035079.1	55646451	.	G	T	.	.	MAF_USDA=3.279
NC_035079.1	55646531	.	C	T	.	.	MAF_INRAE=13.291;MAF_USDA=7.738
NC_035079.1	55646709	.	C	A	.	.	MAF_INRAE=13.291;MAF_USDA=14.583
NC_035079.1	55646801	.	G	T	.	.	MAF_INRAE=13.291;MAF_USDA=7.647
NC_035079.1	55646809	.	T	C	.	.	MAF_USDA=4.706
NC_035079.1	55646822	.	A	G	.	.	MAF_USDA=4.118
NC_035079.1	55646823	.	A	C	.	.	MAF_USDA=4.118
NC_035079.1	55646888	.	G	T	.	.	MAF_USDA=2.459
NC_035079.1	55646910	.	G	A	.	.	MAF_INRAE=20.886;MAF_USDA=12.353
NC_035079.1	55646921	.	C	A	.	.	MAF_INRAE=15.823;MAF_USDA=4.098
NC_035079.1	55646931	.	C	T	.	.	MAF_INRAE=20.886;MAF_USDA=16.471
NC_035079.1	55646982	.	C	T	.	.	MAF_USDA=4.167
NC_035079.1	55646997	.	C	T	.	.	MAF_INRAE=25.0
NC_035079.1	55647059	.	G	A	.	.	MAF_USDA=1.639
NC_035079.1	55647096	.	G	C	.	.	MAF_INRAE=1.667
NC_035079.1	55647170	.	A	T	.	.	MAF_USDA=22.917
NC_035079.1	55647541	.	C	T	.	.	MAF_INRAE=22.5;MAF_USDA=3.279
NC_035079.1	55647653	.	C	T	.	.	MAF_INRAE=13.924;MAF_USDA=6.471
NC_035079.1	55647724	.	T	C	.	.	MAF_INRAE=16.667;MAF_USDA=8.824
NC_035079.1	55647732	.	A	G	.	.	MAF_USDA=1.639
NC_035079.1	55647792	.	A	G	.	.	MAF_USDA=2.083
NC_035079.1	55647824	.	C	A	.	.	MAF_INRAE=17.722;MAF_USDA=5.294
NC_035079.1	55647840	.	C	A	.	.	MAF_USDA=4.118
NC_035079.1	55647852	.	G	C	.	.	MAF_INRAE=2.5;MAF_USDA=5.882
NC_035079.1	55647861	.	T	C	.	.	MAF_INRAE=15.823;MAF_USDA=4.098
NC_035079.1	55647980	.	C	T	.	.	MAF_INRAE=6.962;MAF_USDA=3.279
NC_035079.1	55647996	.	A	G	.	.	MAF_INRAE=13.291;MAF_USDA=7.647
NC_035079.1	55648005	.	A	C	.	.	MAF_INRAE=18.354;MAF_USDA=16.471
NC_035079.1	55648099	.	T	C	.	.	MAF_USDA=1.639
NC_035079.1	55648135	.	A	C	.	.	MAF_INRAE=1.667;MAF_USDA=7.647
NC_035079.1	55648150	.	T	A	.	.	MAF_INRAE=30.38;MAF_USDA=25.294
NC_035079.1	55648189	.	G	A	.	.	MAF_INRAE=14.557;MAF_USDA=15.294
NC_035079.1	55648213	.	T	A	.	.	MAF_INRAE=33.544;MAF_USDA=11.176
NC_035079.1	55648303	.	G	T	.	.	MAF_INRAE=48.101;MAF_USDA=27.059
NC_035079.1	55648304	.	A	T	.	.	MAF_USDA=2.459
NC_035079.1	55648338	.	G	T	.	.	MAF_INRAE=3.165;MAF_USDA=2.083
NC_035079.1	55648395	.	T	A	.	.	MAF_INRAE=14.557;MAF_USDA=14.706
NC_035079.1	55648478	.	T	A	.	.	MAF_USDA=4.098
NC_035079.1	55648566	.	C	T	.	.	MAF_INRAE=14.557;MAF_USDA=15.294
NC_035079.1	55648606	.	C	A	.	.	MAF_USDA=2.459
NC_035079.1	55648657	.	T	C	.	.	MAF_INRAE=1.667
NC_035079.1	55648692	.	G	T	.	.	MAF_INRAE=14.557;MAF_USDA=15.294
NC_035079.1	55648721	.	A	C	.	.	MAF_INRAE=13.291;MAF_USDA=14.706
NC_035079.1	55648727	.	G	T	.	.	MAF_INRAE=14.557;MAF_USDA=15.294
NC_035079.1	55648760	.	C	A	.	.	MAF_INRAE=14.557;MAF_USDA=15.294
NC_035079.1	55648775	.	G	T	.	.	MAF_INRAE=14.557;MAF_USDA=15.294
NC_035079.1	55648828	.	T	C	.	.	MAF_INRAE=13.924;MAF_USDA=15.294
NC_035079.1	55648882	.	A	C	.	.	MAF_INRAE=14.557;MAF_USDA=15.476
NC_035079.1	55648925	.	C	A	.	.	MAF_INRAE=2.5;MAF_USDA=3.529
NC_035079.1	55648947	.	C	G	.	.	MAF_INRAE=13.291;MAF_USDA=7.647
NC_035079.1	55648992	.	C	A	.	.	MAF_INRAE=14.557;MAF_USDA=15.294
NC_035079.1	55649000	.	G	A	.	.	MAF_USDA=2.941
NC_035079.1	55649108	.	A	T	.	.	MAF_INRAE=14.557;MAF_USDA=14.118
NC_035079.1	55649152	.	G	A	.	.	MAF_INRAE=14.557;MAF_USDA=14.706
NC_035079.1	55649275	.	C	A	.	.	MAF_INRAE=17.5;MAF_USDA=14.706
NC_035079.1	55649294	.	C	T	.	.	MAF_INRAE=14.557;MAF_USDA=14.118
NC_035079.1	55649320	.	G	C	.	.	MAF_USDA=3.279
NC_035079.1	55649325	.	C	T	.	.	MAF_INRAE=1.667;MAF_USDA=7.059
NC_035079.1	55649468	.	A	G	.	.	MAF_USDA=2.459
NC_035079.1	55649472	.	G	T	.	.	MAF_INRAE=15.19;MAF_USDA=14.118
NC_035079.1	55649505	.	T	A	.	.	MAF_USDA=1.639
NC_035079.1	55649507	.	G	T	.	.	MAF_INRAE=15.19;MAF_USDA=14.118
NC_035079.1	55649562	.	A	G	.	.	MAF_INRAE=10.759;MAF_USDA=11.176
NC_035079.1	55649586	.	A	G	.	.	MAF_INRAE=10.759;MAF_USDA=8.235
NC_035079.1	55649623	.	C	T	.	.	MAF_INRAE=8.333
NC_035079.1	55649692	.	G	A	.	.	MAF_INRAE=14.557;MAF_USDA=14.286
NC_035079.1	55649694	.	G	A	.	.	MAF_USDA=5.357
NC_035079.1	55649725	.	T	C	.	.	MAF_INRAE=14.557;MAF_USDA=15.294
NC_035079.1	55649851	.	C	A	.	.	MAF_INRAE=17.5
NC_035079.1	55649867	.	G	A	.	.	MAF_INRAE=14.557;MAF_USDA=15.294
NC_035079.1	55649979	.	A	T	.	.	MAF_INRAE=1.667;MAF_USDA=12.5
NC_035079.1	55649984	.	T	C	.	.	MAF_INRAE=14.557;MAF_USDA=14.706
NC_035079.1	55649989	.	G	A	.	.	MAF_INRAE=14.557;MAF_USDA=14.706
NC_035079.1	55650062	.	G	A	.	.	MAF_USDA=7.059
NC_035079.1	55650084	.	T	C	.	.	MAF_USDA=2.353
NC_035079.1	55650114	.	A	G	.	.	MAF_INRAE=2.5;MAF_USDA=5.952
NC_035079.1	55650117	.	G	A	.	.	MAF_INRAE=14.557;MAF_USDA=10.119
NC_035079.1	55650423	.	A	T	.	.	MAF_INRAE=7.5
NC_035079.1	55650465	.	G	T	.	.	MAF_USDA=34.118
NC_035079.1	55650535	.	C	T	.	.	MAF_USDA=12.5
NC_035079.1	55650612	.	C	G	.	.	MAF_USDA=20.0
NC_035079.1	55650643	.	T	G	.	.	MAF_USDA=2.459
NC_035079.1	55650676	.	C	A	.	.	MAF_INRAE=11.667
NC_035079.1	55650707	.	C	T	.	.	MAF_USDA=7.377
NC_035079.1	55650710	.	G	T	.	.	MAF_INRAE=25.316;MAF_USDA=17.857
NC_035079.1	55650740	.	C	T	.	.	MAF_USDA=13.333
NC_035079.1	55650742	.	A	C	.	.	MAF_USDA=4.167
NC_035079.1	55650787	.	A	C	.	.	MAF_INRAE=5.263;MAF_USDA=3.571
NC_035079.1	55650806	.	C	T	.	.	MAF_USDA=1.667
NC_035079.1	55650812	.	C	G	.	.	MAF_INRAE=47.468;MAF_USDA=48.81
NC_035079.1	55650874	.	A	G	.	.	MAF_INRAE=3.165;MAF_USDA=2.083
NC_035079.1	55650954	.	G	T	.	.	MAF_USDA=35.417
NC_035079.1	55650975	.	C	G	.	.	MAF_USDA=1.639
NC_035079.1	55650980	.	C	T	.	.	MAF_USDA=8.197
NC_035079.1	55650981	.	A	C	.	.	MAF_INRAE=47.468;MAF_USDA=32.353
NC_035079.1	55651170	.	T	A	.	.	MAF_USDA=8.197
NC_035079.1	55651230	.	C	T	.	.	MAF_INRAE=18.354;MAF_USDA=6.25
NC_035079.1	55651300	.	A	C	.	.	MAF_USDA=1.639
NC_035079.1	55651321	.	G	C	.	.	MAF_INRAE=1.667
NC_035079.1	55651332	.	T	C	.	.	MAF_INRAE=7.595
NC_035079.1	55651359	.	G	A	.	.	MAF_INRAE=49.367;MAF_USDA=32.353
NC_035079.1	55651492	.	A	C	.	.	MAF_INRAE=3.165
NC_035079.1	55651498	.	T	A	.	.	MAF_INRAE=49.367;MAF_USDA=33.529
NC_035079.1	55651623	.	C	T	.	.	MAF_INRAE=50.0;MAF_USDA=34.118
NC_035079.1	55651714	.	A	T	.	.	MAF_USDA=7.377
NC_035079.1	55651742	.	T	A	.	.	MAF_USDA=2.459
NC_035079.1	55651784	.	C	A	.	.	MAF_USDA=3.279
NC_035079.1	55651799	.	G	A	.	.	MAF_INRAE=25.949;MAF_USDA=13.529
NC_035079.1	55651825	.	A	G	.	.	MAF_INRAE=50.0;MAF_USDA=35.417
NC_035079.1	55651906	.	G	C	.	.	MAF_INRAE=49.367;MAF_USDA=33.529
NC_035079.1	55651936	.	G	A	.	.	MAF_INRAE=50.0;MAF_USDA=33.529
NC_035079.1	55652048	.	T	C	.	.	MAF_USDA=3.279
NC_035079.1	55652049	.	G	A	.	.	MAF_INRAE=50.0;MAF_USDA=33.529
NC_035079.1	55652136	.	T	G	.	.	MAF_USDA=4.706
NC_035079.1	55652141	.	A	G	.	.	MAF_INRAE=28.333;MAF_USDA=8.824
NC_035079.1	55652151	.	G	A	.	.	MAF_INRAE=42.105;MAF_USDA=25.882
NC_035079.1	55652181	.	T	C	.	.	MAF_USDA=7.059
NC_035079.1	55652312	.	A	G	.	.	MAF_USDA=10.417
NC_035079.1	55652849	.	A	G	.	.	MAF_USDA=47.917
NC_035079.1	55652899	.	C	T	.	.	MAF_USDA=30.952
NC_035079.1	55652955	.	G	T	.	.	MAF_USDA=6.471
NC_035079.1	55652995	.	A	T	.	.	MAF_USDA=1.639
NC_035079.1	55653322	.	G	A	.	.	MAF_USDA=49.412
NC_035079.1	55653411	.	C	T	.	.	MAF_USDA=1.724
NC_035079.1	55653547	.	T	C	.	.	MAF_USDA=18.75
NC_035079.1	55653607	.	G	C	.	.	MAF_USDA=4.167
NC_035079.1	55653630	.	G	T	.	.	MAF_INRAE=42.105;MAF_USDA=33.529
NC_035079.1	55653646	.	A	T	.	.	MAF_USDA=2.459
NC_035079.1	55653655	.	T	A	.	.	MAF_INRAE=42.105;MAF_USDA=49.412
NC_035079.1	55653663	.	A	G	.	.	MAF_INRAE=50.0;MAF_USDA=25.882
NC_035079.1	55653668	.	G	A	.	.	MAF_USDA=1.639
NC_035079.1	55653717	.	C	A	.	.	MAF_USDA=18.824
NC_035079.1	55653763	.	G	T	.	.	MAF_INRAE=50.0;MAF_USDA=47.647
NC_035079.1	55653796	.	T	A	.	.	MAF_INRAE=8.228;MAF_USDA=8.235
NC_035079.1	55653806	.	A	C	.	.	MAF_USDA=5.294
NC_035079.1	55653816	.	C	T	.	.	MAF_USDA=26.471
NC_035079.1	55653848	.	A	G	.	.	MAF_USDA=15.294
NC_035079.1	55653884	.	T	G	.	.	MAF_INRAE=50.0;MAF_USDA=42.941
NC_035079.1	55653891	.	C	A	.	.	MAF_USDA=1.639
NC_035079.1	55653998	.	T	C	.	.	MAF_USDA=1.639
NC_035079.1	55654286	.	C	T	.	.	MAF_INRAE=50.0;MAF_USDA=20.588
NC_035079.1	55654288	.	C	T	.	.	MAF_USDA=4.918
NC_035079.1	55654322	.	C	T	.	.	MAF_INRAE=50.0;MAF_USDA=49.412
NC_035079.1	55654361	.	C	T	.	.	MAF_USDA=1.639
NC_035079.1	55654395	.	T	A	.	.	MAF_USDA=13.529
NC_035079.1	55654485	.	A	T	.	.	MAF_INRAE=7.595
NC_035079.1	55654487	.	C	T	.	.	MAF_INRAE=46.667;MAF_USDA=26.471
NC_035079.1	55654509	.	A	G	.	.	MAF_USDA=1.639
NC_035079.1	55654556	.	T	G	.	.	MAF_USDA=9.016
NC_035079.1	55654614	.	G	A	.	.	MAF_USDA=2.459
NC_035079.1	55654641	.	C	T	.	.	MAF_USDA=14.706
NC_035079.1	55654666	.	G	A	.	.	MAF_USDA=1.639
NC_035079.1	55654688	.	T	C	.	.	MAF_USDA=1.639
NC_035079.1	55654701	.	C	T	.	.	MAF_USDA=1.639
NC_035079.1	55654776	.	C	A	.	.	MAF_INRAE=6.962;MAF_USDA=5.738
NC_035079.1	55654789	.	T	C	.	.	MAF_INRAE=49.367;MAF_USDA=33.529
NC_035079.1	55654793	.	T	C	.	.	MAF_USDA=14.706
NC_035079.1	55654856	.	A	G	.	.	MAF_USDA=1.639
NC_035079.1	55654879	.	G	A	.	.	MAF_USDA=9.016
NC_035079.1	55654919	.	G	C	.	.	MAF_USDA=9.016
NC_035079.1	55655026	.	A	C	.	.	MAF_USDA=1.639
NC_035079.1	55655096	.	C	A	.	.	MAF_USDA=2.459
NC_035079.1	55655106	.	A	C	.	.	MAF_INRAE=5.263;MAF_USDA=3.529
NC_035079.1	55655148	.	G	A	.	.	MAF_INRAE=50.0;MAF_USDA=49.412
NC_035079.1	55655154	.	A	G	.	.	MAF_INRAE=50.0;MAF_USDA=50.0
NC_035079.1	55655185	.	G	T	.	.	MAF_USDA=4.706
NC_035079.1	55655192	.	A	C	.	.	MAF_USDA=1.639
NC_035079.1	55655194	.	T	G	.	.	MAF_USDA=12.941
NC_035079.1	55655205	.	C	A	.	.	MAF_USDA=4.706
NC_035079.1	55655211	.	A	G	.	.	MAF_USDA=2.459
NC_035079.1	55655280	.	A	C	.	.	MAF_INRAE=3.165;MAF_USDA=2.353
NC_035079.1	55655307	.	C	A	.	.	MAF_USDA=7.377
NC_035079.1	55655335	.	A	G	.	.	MAF_INRAE=49.367;MAF_USDA=40.588
NC_035079.1	55655345	.	G	A	.	.	MAF_INRAE=25.949;MAF_USDA=10.588
NC_035079.1	55655373	.	A	C	.	.	MAF_USDA=7.059
NC_035079.1	55655382	.	T	G	.	.	MAF_USDA=7.377
NC_035079.1	55655452	.	T	C	.	.	MAF_USDA=4.706
NC_035079.1	55655453	.	A	T	.	.	MAF_INRAE=17.722;MAF_USDA=7.647
NC_035079.1	55655473	.	G	A	.	.	MAF_USDA=1.639
NC_035079.1	55655551	.	C	A	.	.	MAF_USDA=3.529
NC_035079.1	55655595	.	A	C	.	.	MAF_INRAE=3.165;MAF_USDA=1.639
NC_035079.1	55655757	.	A	C	.	.	MAF_USDA=1.639
NC_035079.1	55655790	.	A	G	.	.	MAF_USDA=4.167
NC_035079.1	55655877	.	A	C	.	.	MAF_USDA=1.639
NC_035079.1	55655912	.	T	G	.	.	MAF_USDA=1.639
NC_035079.1	55655932	.	C	T	.	.	MAF_USDA=1.639
NC_035079.1	55656054	.	T	G	.	.	MAF_USDA=1.639
NC_035079.1	55656084	.	A	T	.	.	MAF_USDA=9.836
NC_035079.1	55656129	.	C	T	.	.	MAF_USDA=6.557
NC_035079.1	55656147	.	A	C	.	.	MAF_USDA=4.918
NC_035079.1	55656169	.	T	C	.	.	MAF_USDA=5.294
NC_035079.1	55656299	.	A	C	.	.	MAF_INRAE=28.333;MAF_USDA=8.824
NC_035079.1	55656311	.	A	T	.	.	MAF_USDA=5.294
NC_035079.1	55656332	.	T	G	.	.	MAF_USDA=3.279
NC_035079.1	55656334	.	T	C	.	.	MAF_USDA=8.197
NC_035079.1	55656336	.	G	A	.	.	MAF_INRAE=6.962
NC_035079.1	55656337	.	G	T	.	.	MAF_INRAE=18.333;MAF_USDA=40.0
NC_035079.1	55656338	.	T	C	.	.	MAF_INRAE=50.0;MAF_USDA=47.059
NC_035079.1	55656345	.	G	A	.	.	MAF_USDA=4.706
NC_035079.1	55656381	.	A	G	.	.	MAF_USDA=9.412
NC_035079.1	55656466	.	A	G	.	.	MAF_INRAE=45.57;MAF_USDA=18.824
NC_035079.1	55656478	.	A	C	.	.	MAF_USDA=4.167
NC_035079.1	55656572	.	A	C	.	.	MAF_INRAE=3.165;MAF_USDA=2.353
NC_035079.1	55656792	.	T	A	.	.	MAF_INRAE=1.667;MAF_USDA=9.836
NC_035079.1	55656812	.	A	G	.	.	MAF_USDA=2.459
NC_035079.1	55656814	.	G	A	.	.	MAF_INRAE=50.0;MAF_USDA=40.588
NC_035079.1	55656872	.	G	T	.	.	MAF_INRAE=5.263;MAF_USDA=5.294
NC_035079.1	55656918	.	A	T	.	.	MAF_USDA=5.738
NC_035079.1	55656948	.	A	T	.	.	MAF_USDA=7.377
NC_035079.1	55656980	.	T	A	.	.	MAF_USDA=2.459
NC_035079.1	55656991	.	G	A	.	.	MAF_USDA=5.294
NC_035079.1	55657112	.	G	A	.	.	MAF_INRAE=1.667;MAF_USDA=9.016
NC_035079.1	55657123	.	C	G	.	.	MAF_USDA=12.353
NC_035079.1	55657128	.	G	A	.	.	MAF_INRAE=25.316;MAF_USDA=12.941
NC_035079.1	55657171	.	G	T	.	.	MAF_USDA=2.459
NC_035079.1	55657175	.	G	A	.	.	MAF_INRAE=13.291;MAF_USDA=7.647
NC_035079.1	55657223	.	G	A	.	.	MAF_USDA=4.918
NC_035079.1	55657267	.	A	C	.	.	MAF_USDA=1.639
NC_035079.1	55657374	.	C	T	.	.	MAF_USDA=9.016
NC_035079.1	55657403	.	A	G	.	.	MAF_USDA=1.639
NC_035079.1	55657440	.	C	T	.	.	MAF_INRAE=12.025;MAF_USDA=7.647
NC_035079.1	55657571	.	C	T	.	.	MAF_USDA=20.833
NC_035079.1	55657586	.	C	A	.	.	MAF_USDA=30.0
NC_035079.1	55657652	.	T	A	.	.	MAF_USDA=1.639
NC_035079.1	55657658	.	C	T	.	.	MAF_USDA=8.824
NC_035079.1	55657751	.	T	A	.	.	MAF_INRAE=2.532;MAF_USDA=17.647
NC_035079.1	55657758	.	T	A	.	.	MAF_INRAE=3.165;MAF_USDA=2.083
NC_035079.1	55657844	.	T	A	.	.	MAF_INRAE=3.165;MAF_USDA=2.941
NC_035079.1	55657846	.	T	C	.	.	MAF_INRAE=2.5;MAF_USDA=2.941
NC_035079.1	55657875	.	T	G	.	.	MAF_INRAE=3.165;MAF_USDA=2.941
NC_035079.1	55657876	.	A	C	.	.	MAF_INRAE=25.949;MAF_USDA=11.765
NC_035079.1	55657909	.	G	T	.	.	MAF_INRAE=2.532;MAF_USDA=23.529
NC_035079.1	55657912	.	G	A	.	.	MAF_USDA=9.016
NC_035079.1	55657967	.	A	G	.	.	MAF_INRAE=25.949;MAF_USDA=11.765
NC_035079.1	55658074	.	T	C	.	.	MAF_USDA=18.824
NC_035079.1	55658075	.	G	A	.	.	MAF_USDA=4.167
NC_035079.1	55658078	.	C	A	.	.	MAF_USDA=2.083
NC_035079.1	55658084	.	C	T	.	.	MAF_INRAE=29.114;MAF_USDA=27.059
NC_035079.1	55658115	.	G	A	.	.	MAF_INRAE=3.165;MAF_USDA=7.647
NC_035079.1	55658166	.	A	G	.	.	MAF_INRAE=31.013;MAF_USDA=34.706
NC_035079.1	55658185	.	G	T	.	.	MAF_USDA=2.459
NC_035079.1	55658205	.	T	C	.	.	MAF_INRAE=5.263;MAF_USDA=3.529
NC_035079.1	55658314	.	A	G	.	.	MAF_INRAE=3.165;MAF_USDA=28.235
NC_035079.1	55658396	.	T	G	.	.	MAF_USDA=4.706
NC_035079.1	55658420	.	A	G	.	.	MAF_USDA=2.941
NC_035079.1	55658421	.	G	T	.	.	MAF_INRAE=25.949;MAF_USDA=11.765
NC_035079.1	55658452	.	C	G	.	.	MAF_INRAE=31.646;MAF_USDA=33.529
NC_035079.1	55658532	.	T	A	.	.	MAF_INRAE=25.949;MAF_USDA=11.765
NC_035079.1	55658635	.	T	C	.	.	MAF_INRAE=8.228;MAF_USDA=5.294
NC_035079.1	55658674	.	T	A	.	.	MAF_INRAE=25.316;MAF_USDA=11.765
NC_035079.1	55658716	.	C	G	.	.	MAF_USDA=23.529
NC_035079.1	55658832	.	G	A	.	.	MAF_USDA=34.94
NC_035079.1	55658874	.	A	C	.	.	MAF_USDA=3.39
NC_035079.1	55658900	.	G	C	.	.	MAF_USDA=1.695
NC_035079.1	55658952	.	G	A	.	.	MAF_USDA=1.695
NC_035079.1	55659043	.	G	C	.	.	MAF_USDA=11.017
NC_035079.1	55659054	.	G	A	.	.	MAF_USDA=35.542
NC_035079.1	55659108	.	G	A	.	.	MAF_USDA=26.19
NC_035079.1	55659144	.	G	A	.	.	MAF_USDA=4.706
NC_035079.1	55659146	.	G	A	.	.	MAF_USDA=5.0
NC_035079.1	55659710	.	T	C	.	.	MAF_USDA=4.819
NC_035079.1	55659719	.	T	C	.	.	MAF_USDA=2.5
NC_035079.1	55659762	.	A	T	.	.	MAF_USDA=4.762
NC_035079.1	55659770	.	C	T	.	.	MAF_USDA=4.118
NC_035079.1	55659771	.	G	A	.	.	MAF_USDA=4.706
NC_035079.1	55659775	.	C	T	.	.	MAF_USDA=11.765
NC_035079.1	55659783	.	A	G	.	.	MAF_USDA=1.639
NC_035079.1	55659993	.	T	G	.	.	MAF_USDA=1.639
NC_035079.1	55660037	.	G	C	.	.	MAF_USDA=23.529
NC_035079.1	55660165	.	C	A	.	.	MAF_INRAE=1.667;MAF_USDA=9.836
NC_035079.1	55660270	.	G	A	.	.	MAF_INRAE=5.263;MAF_USDA=10.417
NC_035079.1	55660295	.	G	T	.	.	MAF_INRAE=25.949;MAF_USDA=11.765
NC_035079.1	55660352	.	T	G	.	.	MAF_INRAE=25.949;MAF_USDA=11.765
NC_035079.1	55660375	.	T	A	.	.	MAF_INRAE=1.667
NC_035079.1	55660376	.	G	C	.	.	MAF_INRAE=1.667
NC_035079.1	55660382	.	A	C	.	.	MAF_INRAE=1.667
NC_035079.1	55660395	.	T	A	.	.	MAF_USDA=4.167
NC_035079.1	55660486	.	G	A	.	.	MAF_INRAE=2.532;MAF_USDA=15.476
NC_035079.1	55660522	.	C	T	.	.	MAF_USDA=4.762
NC_035079.1	55660657	.	T	G	.	.	MAF_INRAE=29.114;MAF_USDA=18.235
NC_035079.1	55660662	.	C	T	.	.	MAF_INRAE=29.114;MAF_USDA=19.412
NC_035079.1	55660665	.	C	A	.	.	MAF_USDA=1.639
NC_035079.1	55660706	.	C	A	.	.	MAF_USDA=6.557
NC_035079.1	55660829	.	G	A	.	.	MAF_INRAE=3.165;MAF_USDA=2.083
NC_035079.1	55661162	.	A	G	.	.	MAF_INRAE=25.316;MAF_USDA=11.176
NC_035079.1	55661553	.	G	A	.	.	MAF_USDA=1.639
NC_035079.1	55661666	.	T	G	.	.	MAF_USDA=2.459
NC_035079.1	55661667	.	A	C	.	.	MAF_USDA=1.639
NC_035079.1	55661693	.	G	T	.	.	MAF_USDA=1.639
NC_035079.1	55661720	.	A	G	.	.	MAF_INRAE=1.667
NC_035079.1	55662013	.	T	A	.	.	MAF_INRAE=25.949;MAF_USDA=16.471
NC_035079.1	55662077	.	G	T	.	.	MAF_USDA=2.459
NC_035079.1	55662100	.	C	T	.	.	MAF_USDA=1.639
NC_035079.1	55662161	.	A	G	.	.	MAF_USDA=20.0
NC_035079.1	55662244	.	G	A	.	.	MAF_INRAE=29.114;MAF_USDA=50.0
NC_035079.1	55662258	.	G	T	.	.	MAF_USDA=1.639
NC_035079.1	55662279	.	T	G	.	.	MAF_USDA=3.279
NC_035079.1	55662280	.	T	A	.	.	MAF_USDA=4.098
NC_035079.1	55662282	.	G	T	.	.	MAF_USDA=3.279
NC_035079.1	55662288	.	G	T	.	.	MAF_USDA=3.279
NC_035079.1	55662291	.	T	G	.	.	MAF_USDA=3.279
NC_035079.1	55662296	.	T	A	.	.	MAF_USDA=3.279
NC_035079.1	55662365	.	G	A	.	.	MAF_USDA=2.459
NC_035079.1	55662404	.	C	A	.	.	MAF_INRAE=26.582;MAF_USDA=16.471
NC_035079.1	55662464	.	G	A	.	.	MAF_INRAE=3.165;MAF_USDA=7.059
NC_035079.1	55662503	.	A	C	.	.	MAF_USDA=1.639
NC_035079.1	55662510	.	A	T	.	.	MAF_INRAE=29.114;MAF_USDA=25.882
NC_035079.1	55662546	.	T	C	.	.	MAF_USDA=15.882
NC_035079.1	55662578	.	C	A	.	.	MAF_INRAE=13.291;MAF_USDA=7.647
NC_035079.1	55662583	.	C	A	.	.	MAF_INRAE=13.291;MAF_USDA=7.647
NC_035079.1	55662591	.	T	A	.	.	MAF_USDA=1.639
NC_035079.1	55662665	.	G	A	.	.	MAF_USDA=1.639
NC_035079.1	55662674	.	G	T	.	.	MAF_INRAE=25.949;MAF_USDA=17.059
NC_035079.1	55662676	.	G	C	.	.	MAF_USDA=1.639
NC_035079.1	55662794	.	A	T	.	.	MAF_USDA=1.639
NC_035079.1	55662824	.	T	A	.	.	MAF_USDA=2.353
NC_035079.1	55662840	.	C	T	.	.	MAF_INRAE=5.0;MAF_USDA=2.459
NC_035079.1	55662847	.	A	T	.	.	MAF_USDA=1.639
NC_035079.1	55662868	.	A	C	.	.	MAF_USDA=4.118
NC_035079.1	55662933	.	T	C	.	.	MAF_USDA=4.167
NC_035079.1	55662996	.	C	A	.	.	MAF_INRAE=17.089;MAF_USDA=7.647
NC_035079.1	55663004	.	A	T	.	.	MAF_INRAE=5.263;MAF_USDA=10.417
NC_035079.1	55663135	.	A	T	.	.	MAF_USDA=1.639
NC_035079.1	55663283	.	C	T	.	.	MAF_USDA=5.738
NC_035079.1	55663289	.	T	A	.	.	MAF_INRAE=1.667
NC_035079.1	55663467	.	G	A	.	.	MAF_INRAE=1.667;MAF_USDA=31.765
NC_035079.1	55663604	.	C	T	.	.	MAF_USDA=4.118
NC_035079.1	55663613	.	T	A	.	.	MAF_USDA=1.639
NC_035079.1	55663749	.	A	G	.	.	MAF_USDA=4.167
NC_035079.1	55663818	.	C	T	.	.	MAF_USDA=4.167
NC_035079.1	55663849	.	A	G	.	.	MAF_USDA=4.167
NC_035079.1	55663874	.	G	A	.	.	MAF_USDA=17.059
NC_035079.1	55663929	.	C	A	.	.	MAF_USDA=4.118
NC_035079.1	55663948	.	T	C	.	.	MAF_INRAE=1.667;MAF_USDA=35.882
NC_035079.1	55664018	.	A	T	.	.	MAF_USDA=18.235
NC_035079.1	55664239	.	G	T	.	.	MAF_INRAE=7.595
NC_035079.1	55664323	.	G	A	.	.	MAF_INRAE=25.949;MAF_USDA=43.529
NC_035079.1	55664416	.	A	T	.	.	MAF_USDA=10.656
NC_035079.1	55664484	.	T	G	.	.	MAF_INRAE=1.667;MAF_USDA=37.647
NC_035079.1	55664527	.	T	C	.	.	MAF_USDA=6.557
NC_035079.1	55664543	.	A	T	.	.	MAF_USDA=4.918
NC_035079.1	55664561	.	C	A	.	.	MAF_USDA=4.706
NC_035079.1	55664585	.	A	C	.	.	MAF_USDA=4.098
NC_035079.1	55664599	.	G	A	.	.	MAF_INRAE=5.263;MAF_USDA=32.941
NC_035079.1	55664618	.	G	A	.	.	MAF_USDA=4.118
NC_035079.1	55664625	.	A	G	.	.	MAF_INRAE=17.722;MAF_USDA=4.118
NC_035079.1	55664665	.	T	C	.	.	MAF_USDA=4.098
NC_035079.1	55664667	.	A	C	.	.	MAF_USDA=4.098
NC_035079.1	55664671	.	A	C	.	.	MAF_USDA=4.098
NC_035079.1	55664687	.	C	T	.	.	MAF_USDA=5.882
NC_035079.1	55664700	.	A	C	.	.	MAF_INRAE=1.667;MAF_USDA=20.492
NC_035079.1	55664857	.	G	A	.	.	MAF_USDA=1.639
NC_035079.1	55664896	.	C	G	.	.	MAF_INRAE=5.263;MAF_USDA=21.176
NC_035079.1	55664919	.	A	C	.	.	MAF_INRAE=1.667;MAF_USDA=12.295
NC_035079.1	55664975	.	G	C	.	.	MAF_USDA=2.459
NC_035079.1	55664999	.	G	T	.	.	MAF_INRAE=5.263;MAF_USDA=21.176
NC_035079.1	55665004	.	C	A	.	.	MAF_USDA=1.639
NC_035079.1	55665055	.	C	T	.	.	MAF_INRAE=5.263;MAF_USDA=21.176
NC_035079.1	55665189	.	A	C	.	.	MAF_INRAE=1.667;MAF_USDA=10.656
NC_035079.1	55665203	.	T	C	.	.	MAF_USDA=9.412
NC_035079.1	55665433	.	C	A	.	.	MAF_USDA=4.706
NC_035079.1	55665651	.	T	A	.	.	MAF_USDA=2.459
NC_035079.1	55665762	.	A	G	.	.	MAF_INRAE=1.667;MAF_USDA=11.475
NC_035079.1	55665772	.	C	T	.	.	MAF_USDA=2.083
NC_035079.1	55665886	.	C	T	.	.	MAF_USDA=1.639
NC_035079.1	55665893	.	G	A	.	.	MAF_INRAE=5.263;MAF_USDA=11.765
NC_035079.1	55665914	.	T	C	.	.	MAF_INRAE=5.263;MAF_USDA=32.941
NC_035079.1	55665937	.	C	A	.	.	MAF_INRAE=1.667
NC_035079.1	55665956	.	C	A	.	.	MAF_USDA=5.738
NC_035079.1	55666028	.	T	G	.	.	MAF_USDA=1.639
NC_035079.1	55666054	.	A	C	.	.	MAF_INRAE=25.0;MAF_USDA=1.639
NC_035079.1	55666118	.	T	A	.	.	MAF_INRAE=5.263;MAF_USDA=31.765
NC_035079.1	55666184	.	T	A	.	.	MAF_INRAE=33.544;MAF_USDA=10.714
NC_035079.1	55666198	.	C	T	.	.	MAF_USDA=1.667
NC_035079.1	55666213	.	A	C	.	.	MAF_INRAE=16.456;MAF_USDA=7.738
NC_035079.1	55666238	.	T	C	.	.	MAF_INRAE=5.263;MAF_USDA=30.588
NC_035079.1	55666259	.	T	G	.	.	MAF_INRAE=5.263;MAF_USDA=15.882
NC_035079.1	55666320	.	G	T	.	.	MAF_USDA=8.197
NC_035079.1	55666537	.	G	A	.	.	MAF_INRAE=5.263;MAF_USDA=17.857
NC_035079.1	55666570	.	A	T	.	.	MAF_USDA=1.667
NC_035079.1	55666699	.	A	G	.	.	MAF_USDA=3.279
NC_035079.1	55666721	.	A	C	.	.	MAF_INRAE=1.667;MAF_USDA=7.059
NC_035079.1	55666772	.	T	G	.	.	MAF_USDA=2.083
NC_035079.1	55666814	.	A	G	.	.	MAF_USDA=4.918
NC_035079.1	55666847	.	T	C	.	.	MAF_INRAE=24.051;MAF_USDA=38.824
NC_035079.1	55666848	.	A	G	.	.	MAF_INRAE=30.0;MAF_USDA=25.0
NC_035079.1	55666883	.	C	T	.	.	MAF_USDA=12.5
NC_035079.1	55666908	.	G	T	.	.	MAF_USDA=6.471
NC_035079.1	55667007	.	T	G	.	.	MAF_USDA=2.459
NC_035079.1	55667145	.	C	T	.	.	MAF_INRAE=25.949;MAF_USDA=12.941
NC_035079.1	55667208	.	T	A	.	.	MAF_USDA=2.459
NC_035079.1	55667301	.	T	A	.	.	MAF_INRAE=1.667;MAF_USDA=7.059
NC_035079.1	55667319	.	C	G	.	.	MAF_INRAE=5.263;MAF_USDA=11.176
NC_035079.1	55667338	.	A	T	.	.	MAF_INRAE=5.263;MAF_USDA=11.176
NC_035079.1	55667406	.	G	T	.	.	MAF_USDA=1.639
NC_035079.1	55667474	.	A	G	.	.	MAF_USDA=4.918
NC_035079.1	55667482	.	T	C	.	.	MAF_INRAE=2.532;MAF_USDA=22.353
NC_035079.1	55667535	.	G	A	.	.	MAF_USDA=1.639
NC_035079.1	55667569	.	T	C	.	.	MAF_INRAE=5.263;MAF_USDA=12.353
NC_035079.1	55667574	.	G	C	.	.	MAF_USDA=2.459
NC_035079.1	55667598	.	C	T	.	.	MAF_INRAE=7.5;MAF_USDA=7.647
NC_035079.1	55667638	.	A	T	.	.	MAF_USDA=1.639
NC_035079.1	55667649	.	T	G	.	.	MAF_INRAE=5.263;MAF_USDA=6.471
NC_035079.1	55667704	.	C	G	.	.	MAF_USDA=2.459
NC_035079.1	55667712	.	C	A	.	.	MAF_USDA=4.918
NC_035079.1	55667719	.	T	C	.	.	MAF_INRAE=5.263;MAF_USDA=7.059
NC_035079.1	55667729	.	C	T	.	.	MAF_INRAE=5.263;MAF_USDA=12.941
NC_035079.1	55667739	.	G	T	.	.	MAF_INRAE=25.949;MAF_USDA=11.765
NC_035079.1	55667756	.	T	C	.	.	MAF_INRAE=5.263;MAF_USDA=12.941
NC_035079.1	55667796	.	C	A	.	.	MAF_INRAE=32.911;MAF_USDA=11.176
NC_035079.1	55667836	.	G	A	.	.	MAF_INRAE=6.962
NC_035079.1	55667874	.	C	T	.	.	MAF_USDA=4.098
NC_035079.1	55667881	.	C	T	.	.	MAF_USDA=4.098
NC_035079.1	55667952	.	T	G	.	.	MAF_USDA=2.459
NC_035079.1	55667995	.	C	A	.	.	MAF_USDA=2.459
NC_035079.1	55667996	.	A	T	.	.	MAF_USDA=2.459
NC_035079.1	55668046	.	T	A	.	.	MAF_INRAE=5.263;MAF_USDA=11.176
NC_035079.1	55668090	.	C	T	.	.	MAF_INRAE=5.263;MAF_USDA=12.941
NC_035079.1	55668104	.	C	T	.	.	MAF_USDA=4.167
NC_035079.1	55668185	.	C	A	.	.	MAF_INRAE=5.263;MAF_USDA=12.353
NC_035079.1	55668314	.	G	A	.	.	MAF_USDA=6.471
NC_035079.1	55668400	.	G	T	.	.	MAF_USDA=4.098
NC_035079.1	55668547	.	C	A	.	.	MAF_USDA=11.765
NC_035079.1	55668553	.	A	T	.	.	MAF_USDA=4.918
NC_035079.1	55668637	.	G	A	.	.	MAF_USDA=15.574
NC_035079.1	55668724	.	T	C	.	.	MAF_INRAE=5.263;MAF_USDA=8.333
NC_035079.1	55668785	.	C	T	.	.	MAF_USDA=2.459
NC_035079.1	55668894	.	G	T	.	.	MAF_USDA=2.459
NC_035079.1	55669035	.	G	C	.	.	MAF_INRAE=17.722;MAF_USDA=9.016
NC_035079.1	55669303	.	G	T	.	.	MAF_INRAE=5.263;MAF_USDA=13.529
NC_035079.1	55669379	.	G	A	.	.	MAF_INRAE=1.667
NC_035079.1	55669429	.	C	A	.	.	MAF_USDA=2.5
NC_035079.1	55669486	.	A	C	.	.	MAF_INRAE=1.667
NC_035079.1	55669549	.	A	T	.	.	MAF_INRAE=5.263;MAF_USDA=13.529
NC_035079.1	55669679	.	G	A	.	.	MAF_INRAE=5.263;MAF_USDA=7.059
NC_035079.1	55669772	.	G	C	.	.	MAF_USDA=3.279
NC_035079.1	55669832	.	A	G	.	.	MAF_INRAE=5.263;MAF_USDA=3.529
NC_035079.1	55669900	.	G	A	.	.	MAF_USDA=1.639
NC_035079.1	55670017	.	A	T	.	.	MAF_USDA=2.459
NC_035079.1	55670052	.	T	G	.	.	MAF_USDA=4.167
NC_035079.1	55670127	.	C	T	.	.	MAF_INRAE=32.911;MAF_USDA=11.176
NC_035079.1	55670388	.	C	T	.	.	MAF_USDA=2.459
NC_035079.1	55670400	.	G	A	.	.	MAF_USDA=5.738
NC_035079.1	55670666	.	A	G	.	.	MAF_INRAE=17.722;MAF_USDA=8.235
NC_035079.1	55670803	.	G	A	.	.	MAF_INRAE=28.333;MAF_USDA=11.176
NC_035079.1	55670815	.	C	A	.	.	MAF_INRAE=5.263;MAF_USDA=13.529
NC_035079.1	55670822	.	A	T	.	.	MAF_INRAE=5.263;MAF_USDA=13.529
NC_035079.1	55670895	.	C	G	.	.	MAF_USDA=13.529
NC_035079.1	55671194	.	T	C	.	.	MAF_USDA=2.459
NC_035079.1	55671254	.	T	A	.	.	MAF_USDA=6.471
NC_035079.1	55671328	.	AAGGGA	AAGGGG	.	.	MAF_USDA=8.333
NC_035079.1	55671548	.	G	A	.	.	MAF_INRAE=5.263;MAF_USDA=8.235
NC_035079.1	55671559	.	T	G	.	.	MAF_USDA=2.459
NC_035079.1	55671619	.	C	T	.	.	MAF_USDA=7.377
NC_035079.1	55671668	.	G	T	.	.	MAF_USDA=7.377
NC_035079.1	55671780	.	C	T	.	.	MAF_USDA=2.459
NC_035079.1	55672080	.	C	T	.	.	MAF_INRAE=5.263;MAF_USDA=7.647
NC_035079.1	55672092	.	C	T	.	.	MAF_INRAE=1.667;MAF_USDA=8.235
NC_035079.1	55672156	.	G	T	.	.	MAF_USDA=4.098
NC_035079.1	55672163	.	A	G	.	.	MAF_USDA=4.098
NC_035079.1	55672189	.	A	C	.	.	MAF_USDA=2.083
NC_035079.1	55672200	.	C	G	.	.	MAF_USDA=1.639
NC_035079.1	55672217	.	T	C	.	.	MAF_USDA=2.459
NC_035079.1	55672245	.	A	G	.	.	MAF_USDA=2.459
NC_035079.1	55672380	.	G	T	.	.	MAF_USDA=3.279
NC_035079.1	55672474	.	G	T	.	.	MAF_USDA=5.294
NC_035079.1	55672490	.	A	G	.	.	MAF_USDA=1.639
NC_035079.1	55672590	.	C	G	.	.	MAF_USDA=2.542
NC_035079.1	55672610	.	G	C	.	.	MAF_USDA=20.122
NC_035079.1	55672705	.	T	A	.	.	MAF_USDA=5.932
NC_035079.1	55672706	.	T	G	.	.	MAF_USDA=15.244
NC_035079.1	55672762	.	G	A	.	.	MAF_USDA=3.279
NC_035079.1	55672785	.	C	T	.	.	MAF_INRAE=17.722;MAF_USDA=8.824
NC_035079.1	55672791	.	G	T	.	.	MAF_INRAE=5.263;MAF_USDA=10.417
NC_035079.1	55672849	.	T	A	.	.	MAF_USDA=1.639
NC_035079.1	55673017	.	T	C	.	.	MAF_INRAE=5.263;MAF_USDA=6.471
NC_035079.1	55673037	.	G	C	.	.	MAF_USDA=2.459
NC_035079.1	55673143	.	C	T	.	.	MAF_USDA=1.639
NC_035079.1	55673340	.	C	T	.	.	MAF_USDA=20.0
NC_035079.1	55673390	.	T	C	.	.	MAF_USDA=8.197
NC_035079.1	55673413	.	T	G	.	.	MAF_INRAE=1.667;MAF_USDA=14.286
NC_035079.1	55673506	.	C	T	.	.	MAF_INRAE=1.667;MAF_USDA=14.118
NC_035079.1	55673507	.	T	G	.	.	MAF_INRAE=1.667;MAF_USDA=14.118
NC_035079.1	55673629	.	G	A	.	.	MAF_USDA=1.639
NC_035079.1	55673714	.	C	T	.	.	MAF_USDA=1.639
NC_035079.1	55673727	.	G	T	.	.	MAF_USDA=1.639
NC_035079.1	55673729	.	C	T	.	.	MAF_USDA=1.639
NC_035079.1	55673929	.	C	T	.	.	MAF_USDA=9.412
NC_035079.1	55673984	.	G	A	.	.	MAF_INRAE=26.582;MAF_USDA=11.176
NC_035079.1	55674045	.	T	C	.	.	MAF_INRAE=26.582;MAF_USDA=11.765
NC_035079.1	55674070	.	G	A	.	.	MAF_USDA=3.279
NC_035079.1	55674086	.	G	C	.	.	MAF_USDA=10.0
NC_035079.1	55674197	.	T	C	.	.	MAF_INRAE=5.263;MAF_USDA=6.471
NC_035079.1	55674256	.	T	C	.	.	MAF_USDA=15.294
NC_035079.1	55674259	.	C	A	.	.	MAF_USDA=1.639
NC_035079.1	55674325	.	T	G	.	.	MAF_USDA=2.459
NC_035079.1	55674332	.	C	T	.	.	MAF_INRAE=1.667;MAF_USDA=8.824
NC_035079.1	55674338	.	G	A	.	.	MAF_USDA=3.279
NC_035079.1	55674356	.	T	A	.	.	MAF_INRAE=1.667;MAF_USDA=8.824
NC_035079.1	55674374	.	T	G	.	.	MAF_INRAE=1.667;MAF_USDA=14.706
NC_035079.1	55674400	.	T	C	.	.	MAF_INRAE=1.667;MAF_USDA=8.235
NC_035079.1	55674589	.	G	T	.	.	MAF_INRAE=1.667
NC_035079.1	55674624	.	C	T	.	.	MAF_USDA=2.459
NC_035079.1	55674833	.	G	C	.	.	MAF_USDA=2.459
NC_035079.1	55674859	.	C	G	.	.	MAF_USDA=3.279
NC_035079.1	55674966	.	T	C	.	.	MAF_INRAE=1.667;MAF_USDA=17.647
NC_035079.1	55674987	.	T	A	.	.	MAF_USDA=2.459
NC_035079.1	55674990	.	G	A	.	.	MAF_USDA=5.294
NC_035079.1	55675462	.	C	G	.	.	MAF_INRAE=1.667;MAF_USDA=18.852
NC_035079.1	55675501	.	C	A	.	.	MAF_USDA=2.459
NC_035079.1	55675561	.	G	A	.	.	MAF_INRAE=1.667
NC_035079.1	55675605	.	G	A	.	.	MAF_INRAE=27.215;MAF_USDA=49.412
NC_035079.1	55675608	.	G	A	.	.	MAF_INRAE=2.5;MAF_USDA=2.083
NC_035079.1	55675709	.	A	T	.	.	MAF_USDA=3.279
NC_035079.1	55675711	.	G	T	.	.	MAF_INRAE=25.949;MAF_USDA=13.529
NC_035079.1	55675954	.	A	G	.	.	MAF_USDA=3.279
NC_035079.1	55675980	.	T	C	.	.	MAF_USDA=1.639
NC_035079.1	55675983	.	A	G	.	.	MAF_USDA=4.098
NC_035079.1	55676063	.	G	C	.	.	MAF_INRAE=4.43;MAF_USDA=10.588
NC_035079.1	55676101	.	G	A	.	.	MAF_INRAE=1.667;MAF_USDA=3.279
NC_035079.1	55676205	.	G	T	.	.	MAF_INRAE=31.013;MAF_USDA=19.412
NC_035079.1	55676282	.	C	T	.	.	MAF_USDA=1.639
NC_035079.1	55676399	.	C	A	.	.	MAF_INRAE=5.263;MAF_USDA=2.941
NC_035079.1	55676402	.	A	G	.	.	MAF_USDA=1.639
NC_035079.1	55676429	.	T	C	.	.	MAF_INRAE=29.747;MAF_USDA=14.706
NC_035079.1	55676435	.	A	G	.	.	MAF_USDA=1.639
NC_035079.1	55676441	.	C	T	.	.	MAF_INRAE=3.165;MAF_USDA=2.083
NC_035079.1	55676464	.	A	C	.	.	MAF_INRAE=2.5
NC_035079.1	55676468	.	T	A	.	.	MAF_INRAE=3.165;MAF_USDA=2.083
NC_035079.1	55676469	.	C	A	.	.	MAF_INRAE=28.333;MAF_USDA=9.412
NC_035079.1	55676484	.	C	T	.	.	MAF_INRAE=34.177;MAF_USDA=12.353
NC_035079.1	55676554	.	T	A	.	.	MAF_USDA=10.417
NC_035079.1	55676639	.	G	A	.	.	MAF_INRAE=1.667
NC_035079.1	55676691	.	A	T	.	.	MAF_INRAE=34.177;MAF_USDA=16.471
NC_035079.1	55676717	.	G	C	.	.	MAF_INRAE=27.848;MAF_USDA=15.882
NC_035079.1	55676730	.	T	A	.	.	MAF_USDA=17.647
NC_035079.1	55676739	.	C	T	.	.	MAF_INRAE=27.848;MAF_USDA=21.176
NC_035079.1	55676757	.	C	G	.	.	MAF_INRAE=27.848;MAF_USDA=13.529
NC_035079.1	55676763	.	G	T	.	.	MAF_INRAE=1.667
NC_035079.1	55676776	.	C	T	.	.	MAF_INRAE=8.228;MAF_USDA=7.059
NC_035079.1	55676788	.	G	T	.	.	MAF_INRAE=29.747;MAF_USDA=15.294
NC_035079.1	55676800	.	C	G	.	.	MAF_INRAE=47.368;MAF_USDA=25.0
NC_035079.1	55676805	.	G	A	.	.	MAF_INRAE=1.667
NC_035079.1	55676810	.	C	T	.	.	MAF_INRAE=1.667;MAF_USDA=7.377
NC_035079.1	55676811	.	A	G	.	.	MAF_INRAE=1.667;MAF_USDA=8.197
NC_035079.1	55676817	.	A	G	.	.	MAF_INRAE=1.667;MAF_USDA=9.016
NC_035079.1	55676840	.	G	A	.	.	MAF_INRAE=1.667;MAF_USDA=9.836
NC_035079.1	55676886	.	G	T	.	.	MAF_INRAE=29.114;MAF_USDA=22.941
NC_035079.1	55676906	.	T	A	.	.	MAF_USDA=14.634
NC_035079.1	55676908	.	T	A	.	.	MAF_INRAE=12.5;MAF_USDA=6.25
NC_035079.1	55676992	.	C	T	.	.	MAF_INRAE=27.848;MAF_USDA=16.471
NC_035079.1	55677035	.	G	T	.	.	MAF_INRAE=27.215;MAF_USDA=17.647
NC_035079.1	55677041	.	T	G	.	.	MAF_INRAE=27.215;MAF_USDA=17.647
NC_035079.1	55677162	.	T	C	.	.	MAF_INRAE=1.667;MAF_USDA=8.197
NC_035079.1	55677169	.	T	C	.	.	MAF_INRAE=2.5;MAF_USDA=10.588
NC_035079.1	55677439	.	C	T	.	.	MAF_INRAE=1.667
NC_035079.1	55677604	.	C	T	.	.	MAF_INRAE=27.848;MAF_USDA=14.118
NC_035079.1	55677754	.	A	T	.	.	MAF_INRAE=35.443;MAF_USDA=32.353
NC_035079.1	55677825	.	C	T	.	.	MAF_INRAE=21.519;MAF_USDA=11.176
NC_035079.1	55677826	.	T	C	.	.	MAF_INRAE=16.667;MAF_USDA=11.176
NC_035079.1	55678094	.	G	T	.	.	MAF_INRAE=8.228;MAF_USDA=8.235
NC_035079.1	55678130	.	G	A	.	.	MAF_INRAE=33.544;MAF_USDA=34.118
NC_035079.1	55678197	.	A	C	.	.	MAF_INRAE=33.544;MAF_USDA=31.765
NC_035079.1	55678244	.	T	G	.	.	MAF_USDA=1.639
NC_035079.1	55678407	.	T	C	.	.	MAF_INRAE=29.167
NC_035079.1	55678412	.	T	C	.	.	MAF_USDA=1.176
NC_035079.1	55678493	.	A	G	.	.	MAF_INRAE=33.544;MAF_USDA=36.471
NC_035079.1	55678534	.	G	A	.	.	MAF_INRAE=31.013;MAF_USDA=15.294
NC_035079.1	55678560	.	T	A	.	.	MAF_USDA=13.529
NC_035079.1	55678575	.	C	T	.	.	MAF_INRAE=3.165;MAF_USDA=2.083
NC_035079.1	55678578	.	G	C	.	.	MAF_INRAE=8.333
NC_035079.1	55678595	.	G	T	.	.	MAF_INRAE=8.228;MAF_USDA=7.059
NC_035079.1	55678604	.	T	G	.	.	MAF_INRAE=6.962
NC_035079.1	55678639	.	A	C	.	.	MAF_INRAE=15.789;MAF_USDA=3.279
NC_035079.1	55678655	.	C	G	.	.	MAF_INRAE=7.5;MAF_USDA=32.941
NC_035079.1	55678659	.	G	A	.	.	MAF_INRAE=3.333
NC_035079.1	55678681	.	T	C	.	.	MAF_INRAE=5.263
NC_035079.1	55678691	.	A	T	.	.	MAF_INRAE=5.263;MAF_USDA=2.083
NC_035079.1	55678713	.	G	C	.	.	MAF_USDA=1.639
NC_035079.1	55678748	.	A	G	.	.	MAF_INRAE=8.228
NC_035079.1	55678882	.	A	G	.	.	MAF_USDA=2.459
NC_035079.1	55678993	.	A	G	.	.	MAF_USDA=22.353
NC_035079.1	55679000	.	C	T	.	.	MAF_INRAE=3.797;MAF_USDA=2.083
NC_035079.1	55679058	.	T	C	.	.	MAF_INRAE=3.165;MAF_USDA=2.083
NC_035079.1	55679130	.	A	G	.	.	MAF_INRAE=3.165;MAF_USDA=22.353
NC_035079.1	55679162	.	T	C	.	.	MAF_INRAE=36.667;MAF_USDA=4.706
NC_035079.1	55679342	.	G	C	.	.	MAF_USDA=2.459
NC_035079.1	55679360	.	T	C	.	.	MAF_INRAE=5.263
NC_035079.1	55679462	.	G	T	.	.	MAF_INRAE=1.667
NC_035079.1	55679634	.	T	G	.	.	MAF_INRAE=3.165;MAF_USDA=2.083
NC_035079.1	55679667	.	T	A	.	.	MAF_INRAE=7.5;MAF_USDA=7.647
NC_035079.1	55679776	.	A	G	.	.	MAF_INRAE=29.747;MAF_USDA=8.235
NC_035079.1	55679784	.	G	T	.	.	MAF_USDA=1.639
NC_035079.1	55679845	.	T	A,G	.	.	MAF_INRAE=10.127;MAF_USDA=2.083
NC_035079.1	55679859	.	G	A	.	.	MAF_INRAE=10.127;MAF_USDA=3.529
NC_035079.1	55679995	.	G	A	.	.	MAF_INRAE=10.759;MAF_USDA=1.176
NC_035079.1	55680035	.	C	T	.	.	MAF_USDA=1.639
NC_035079.1	55680096	.	A	G	.	.	MAF_INRAE=7.5;MAF_USDA=7.647
NC_035079.1	55680325	.	C	T	.	.	MAF_USDA=25.882
NC_035079.1	55680332	.	A	G	.	.	MAF_INRAE=13.291;MAF_USDA=35.882
NC_035079.1	55680376	.	T	G	.	.	MAF_INRAE=46.203;MAF_USDA=38.235
NC_035079.1	55680415	.	G	C	.	.	MAF_INRAE=22.152;MAF_USDA=47.059
NC_035079.1	55680711	.	G	A	.	.	MAF_USDA=2.459
NC_035079.1	55680883	.	G	A	.	.	MAF_USDA=10.0
NC_035079.1	55680889	.	C	A	.	.	MAF_INRAE=48.101;MAF_USDA=38.095
NC_035079.1	55681013	.	G	T	.	.	MAF_INRAE=2.5;MAF_USDA=3.529
NC_035079.1	55681025	.	A	G	.	.	MAF_USDA=1.639
NC_035079.1	55681028	.	A	C	.	.	MAF_INRAE=2.5;MAF_USDA=3.529
NC_035079.1	55681072	.	C	A	.	.	MAF_USDA=11.176
NC_035079.1	55681108	.	T	G	.	.	MAF_USDA=4.167
NC_035079.1	55681144	.	T	G	.	.	MAF_USDA=6.667
NC_035079.1	55681149	.	C	A	.	.	MAF_INRAE=3.797;MAF_USDA=27.381
NC_035079.1	55681166	.	G	T	.	.	MAF_INRAE=6.962;MAF_USDA=13.095
NC_035079.1	55681170	.	T	G	.	.	MAF_INRAE=22.152;MAF_USDA=10.0
NC_035079.1	55681171	.	A	T	.	.	MAF_INRAE=3.165;MAF_USDA=6.25
NC_035079.1	55681182	.	C	T	.	.	MAF_USDA=4.918
NC_035079.1	55681188	.	A	T	.	.	MAF_INRAE=41.772;MAF_USDA=42.941
NC_035079.1	55681338	.	A	G	.	.	MAF_USDA=18.824
NC_035079.1	55681401	.	C	T	.	.	MAF_INRAE=3.165;MAF_USDA=2.353
NC_035079.1	55681404	.	C	A	.	.	MAF_INRAE=43.671;MAF_USDA=31.176
NC_035079.1	55681414	.	A	T	.	.	MAF_INRAE=43.038;MAF_USDA=31.176
NC_035079.1	55681454	.	G	A	.	.	MAF_INRAE=7.5;MAF_USDA=9.412
NC_035079.1	55681472	.	G	T	.	.	MAF_INRAE=48.101;MAF_USDA=43.529
NC_035079.1	55681482	.	T	G	.	.	MAF_INRAE=48.101;MAF_USDA=44.706
NC_035079.1	55681526	.	G	T	.	.	MAF_USDA=5.738
NC_035079.1	55681594	.	G	A	.	.	MAF_INRAE=8.861;MAF_USDA=11.765
NC_035079.1	55681655	.	G	T	.	.	MAF_INRAE=2.5;MAF_USDA=5.882
NC_035079.1	55681695	.	C	T	.	.	MAF_INRAE=48.101;MAF_USDA=39.412
NC_035079.1	55681715	.	C	T	.	.	MAF_INRAE=1.667;MAF_USDA=1.639
NC_035079.1	55681778	.	A	C	.	.	MAF_INRAE=7.595;MAF_USDA=10.833
NC_035079.1	55681875	.	T	C	.	.	MAF_INRAE=41.772;MAF_USDA=31.25
NC_035079.1	55681881	.	A	T	.	.	MAF_INRAE=41.772;MAF_USDA=31.176
NC_035079.1	55681976	.	T	G	.	.	MAF_INRAE=40.506;MAF_USDA=32.353
NC_035079.1	55681981	.	A	G	.	.	MAF_INRAE=1.667
NC_035079.1	55682000	.	G	A	.	.	MAF_USDA=9.836
NC_035079.1	55682025	.	G	A	.	.	MAF_USDA=4.098
NC_035079.1	55682075	.	T	C	.	.	MAF_INRAE=40.506;MAF_USDA=32.353
NC_035079.1	55682158	.	C	A	.	.	MAF_INRAE=5.0;MAF_USDA=4.118
NC_035079.1	55682169	.	C	T	.	.	MAF_INRAE=17.089;MAF_USDA=30.588
NC_035079.1	55682171	.	G	A	.	.	MAF_INRAE=39.167;MAF_USDA=7.059
NC_035079.1	55682272	.	A	C	.	.	MAF_INRAE=8.228;MAF_USDA=17.647
NC_035079.1	55682276	.	C	T	.	.	MAF_INRAE=8.861;MAF_USDA=11.765
NC_035079.1	55682277	.	A	G	.	.	MAF_INRAE=19.167;MAF_USDA=36.471
NC_035079.1	55682313	.	T	C	.	.	MAF_INRAE=12.025;MAF_USDA=23.529
NC_035079.1	55682317	.	G	A	.	.	MAF_INRAE=9.167;MAF_USDA=23.529
NC_035079.1	55682401	.	G	A	.	.	MAF_INRAE=2.5;MAF_USDA=6.471
NC_035079.1	55682468	.	C	A	.	.	MAF_INRAE=12.025;MAF_USDA=23.529
NC_035079.1	55682519	.	G	A	.	.	MAF_INRAE=8.861;MAF_USDA=11.176
NC_035079.1	55682522	.	G	A	.	.	MAF_INRAE=8.228;MAF_USDA=8.824
NC_035079.1	55682559	.	T	A	.	.	MAF_INRAE=7.595;MAF_USDA=14.754
NC_035079.1	55682587	.	A	G	.	.	MAF_INRAE=10.0;MAF_USDA=10.588
NC_035079.1	55682611	.	G	A	.	.	MAF_USDA=13.934
NC_035079.1	55682627	.	T	A	.	.	MAF_USDA=13.934
NC_035079.1	55682629	.	C	T	.	.	MAF_USDA=2.459
NC_035079.1	55682645	.	C	A	.	.	MAF_INRAE=8.228;MAF_USDA=17.059
NC_035079.1	55682684	.	C	A	.	.	MAF_INRAE=8.861;MAF_USDA=11.176
NC_035079.1	55682685	.	C	A	.	.	MAF_INRAE=10.0;MAF_USDA=11.176
NC_035079.1	55682758	.	C	A	.	.	MAF_INRAE=8.861;MAF_USDA=22.941
NC_035079.1	55682797	.	C	G	.	.	MAF_INRAE=3.165;MAF_USDA=2.353
NC_035079.1	55682807	.	G	T	.	.	MAF_INRAE=12.025;MAF_USDA=18.75
NC_035079.1	55682818	.	T	C	.	.	MAF_USDA=9.836
NC_035079.1	55682876	.	G	A	.	.	MAF_INRAE=12.025;MAF_USDA=22.941
NC_035079.1	55682981	.	C	A	.	.	MAF_INRAE=12.025;MAF_USDA=22.353
NC_035079.1	55683009	.	C	T	.	.	MAF_INRAE=8.228;MAF_USDA=8.235
NC_035079.1	55683013	.	C	T	.	.	MAF_INRAE=8.861;MAF_USDA=11.176
NC_035079.1	55683049	.	A	C	.	.	MAF_USDA=1.639
NC_035079.1	55683064	.	G	A	.	.	MAF_INRAE=29.747;MAF_USDA=31.765
NC_035079.1	55683101	.	A	T	.	.	MAF_INRAE=1.667
NC_035079.1	55683182	.	C	G	.	.	MAF_INRAE=12.025;MAF_USDA=24.118
NC_035079.1	55683283	.	G	C	.	.	MAF_INRAE=29.747;MAF_USDA=32.941
NC_035079.1	55683364	.	C	T	.	.	MAF_INRAE=29.747;MAF_USDA=32.353
NC_035079.1	55683368	.	C	A	.	.	MAF_USDA=2.459
NC_035079.1	55683369	.	C	A	.	.	MAF_USDA=2.459
NC_035079.1	55683376	.	T	G	.	.	MAF_INRAE=7.5;MAF_USDA=8.235
NC_035079.1	55683396	.	G	A	.	.	MAF_INRAE=29.747;MAF_USDA=31.176
NC_035079.1	55683599	.	C	T	.	.	MAF_INRAE=8.228;MAF_USDA=16.471
NC_035079.1	55683681	.	C	A	.	.	MAF_INRAE=30.38;MAF_USDA=32.941
NC_035079.1	55683685	.	C	G	.	.	MAF_USDA=1.639
NC_035079.1	55683691	.	G	A	.	.	MAF_INRAE=7.595
NC_035079.1	55683725	.	C	T	.	.	MAF_INRAE=31.579;MAF_USDA=32.941
NC_035079.1	55683734	.	A	G	.	.	MAF_USDA=2.083
NC_035079.1	55683745	.	A	G	.	.	MAF_INRAE=31.013;MAF_USDA=31.25
NC_035079.1	55683755	.	G	T	.	.	MAF_USDA=14.754
NC_035079.1	55683771	.	T	G	.	.	MAF_USDA=5.882
NC_035079.1	55683816	.	G	C	.	.	MAF_INRAE=12.025;MAF_USDA=24.118
NC_035079.1	55683951	.	C	A	.	.	MAF_INRAE=11.392;MAF_USDA=22.353
NC_035079.1	55683966	.	G	A	.	.	MAF_INRAE=20.253;MAF_USDA=33.529
NC_035079.1	55683986	.	C	A	.	.	MAF_USDA=5.882
NC_035079.1	55683996	.	C	T	.	.	MAF_INRAE=11.392;MAF_USDA=22.353
NC_035079.1	55684063	.	G	A	.	.	MAF_INRAE=48.101;MAF_USDA=35.882
NC_035079.1	55684066	.	G	A	.	.	MAF_INRAE=7.5;MAF_USDA=11.765
NC_035079.1	55684077	.	C	G	.	.	MAF_USDA=4.918
NC_035079.1	55684107	.	T	A	.	.	MAF_INRAE=7.595
NC_035079.1	55684120	.	G	A	.	.	MAF_INRAE=34.177;MAF_USDA=15.882
NC_035079.1	55684158	.	G	C	.	.	MAF_INRAE=8.333;MAF_USDA=11.475
NC_035079.1	55684165	.	G	A	.	.	MAF_INRAE=8.861;MAF_USDA=31.765
NC_035079.1	55684220	.	C	T	.	.	MAF_INRAE=7.595;MAF_USDA=7.059
NC_035079.1	55684230	.	G	A	.	.	MAF_INRAE=8.228;MAF_USDA=18.824
NC_035079.1	55684293	.	C	T	.	.	MAF_INRAE=27.848;MAF_USDA=14.118
NC_035079.1	55684358	.	A	T	.	.	MAF_USDA=1.765
NC_035079.1	55684363	.	A	T	.	.	MAF_INRAE=8.228;MAF_USDA=17.059
NC_035079.1	55684366	.	A	G	.	.	MAF_INRAE=8.228;MAF_USDA=27.647
NC_035079.1	55684373	.	C	T	.	.	MAF_INRAE=27.848;MAF_USDA=50.0
NC_035079.1	55684426	.	G	A	.	.	MAF_INRAE=8.228;MAF_USDA=28.824
NC_035079.1	55684455	.	A	C	.	.	MAF_USDA=1.639
NC_035079.1	55684496	.	A	T	.	.	MAF_INRAE=8.861
NC_035079.1	55684590	.	A	G	.	.	MAF_INRAE=6.667;MAF_USDA=10.588
NC_035079.1	55684624	.	T	C	.	.	MAF_USDA=1.639
NC_035079.1	55684639	.	T	A	.	.	MAF_INRAE=20.886
NC_035079.1	55684642	.	C	A	.	.	MAF_USDA=17.647
NC_035079.1	55684647	.	C	T	.	.	MAF_INRAE=8.333;MAF_USDA=12.295
NC_035079.1	55684713	.	C	T	.	.	MAF_USDA=2.459
NC_035079.1	55684715	.	A	C	.	.	MAF_INRAE=9.167;MAF_USDA=12.295
NC_035079.1	55684787	.	C	T	.	.	MAF_USDA=1.639
NC_035079.1	55684869	.	A	T	.	.	MAF_INRAE=7.5;MAF_USDA=10.588
NC_035079.1	55684991	.	C	T	.	.	MAF_USDA=1.639
NC_035079.1	55684997	.	T	C	.	.	MAF_USDA=3.279
NC_035079.1	55685010	.	C	T	.	.	MAF_INRAE=2.5;MAF_USDA=6.471
NC_035079.1	55685087	.	C	T	.	.	MAF_INRAE=8.333;MAF_USDA=22.353
NC_035079.1	55685104	.	C	T	.	.	MAF_INRAE=1.667;MAF_USDA=1.639
NC_035079.1	55685130	.	C	T	.	.	MAF_USDA=9.836
NC_035079.1	55685138	.	C	A	.	.	MAF_INRAE=8.333;MAF_USDA=15.294
NC_035079.1	55685139	.	A	T	.	.	MAF_INRAE=8.861;MAF_USDA=19.412
NC_035079.1	55685144	.	T	C	.	.	MAF_INRAE=8.333;MAF_USDA=15.294
NC_035079.1	55685150	.	C	A	.	.	MAF_USDA=2.459
NC_035079.1	55685202	.	C	T	.	.	MAF_INRAE=7.5;MAF_USDA=7.647
NC_035079.1	55685245	.	C	A	.	.	MAF_INRAE=8.228;MAF_USDA=20.0
NC_035079.1	55685301	.	G	A	.	.	MAF_INRAE=8.333;MAF_USDA=12.353
NC_035079.1	55685337	.	C	G	.	.	MAF_INRAE=8.333;MAF_USDA=13.934
NC_035079.1	55685344	.	T	C	.	.	MAF_USDA=1.765
NC_035079.1	55685345	.	C	T	.	.	MAF_INRAE=8.228;MAF_USDA=25.882
NC_035079.1	55685415	.	A	T	.	.	MAF_INRAE=14.557;MAF_USDA=45.294
NC_035079.1	55685417	.	C	T	.	.	MAF_USDA=3.529
NC_035079.1	55685439	.	A	G	.	.	MAF_USDA=15.882
NC_035079.1	55685450	.	C	A	.	.	MAF_USDA=1.765
NC_035079.1	55685471	.	G	A	.	.	MAF_USDA=17.059
NC_035079.1	55685482	.	T	C	.	.	MAF_INRAE=13.924;MAF_USDA=27.647
NC_035079.1	55685490	.	A	T	.	.	MAF_INRAE=9.167;MAF_USDA=13.115
NC_035079.1	55685520	.	C	T	.	.	MAF_USDA=1.639
NC_035079.1	55685523	.	C	A	.	.	MAF_INRAE=7.5;MAF_USDA=8.824
NC_035079.1	55685538	.	A	T	.	.	MAF_INRAE=20.253;MAF_USDA=45.882
NC_035079.1	55685567	.	T	C	.	.	MAF_INRAE=20.253;MAF_USDA=45.294
NC_035079.1	55685599	.	C	T	.	.	MAF_USDA=7.647
NC_035079.1	55685654	.	C	T	.	.	MAF_INRAE=8.333;MAF_USDA=18.235
NC_035079.1	55685668	.	T	C	.	.	MAF_USDA=2.459
NC_035079.1	55685732	.	G	T	.	.	MAF_INRAE=43.671;MAF_USDA=33.333
NC_035079.1	55685770	.	C	T	.	.	MAF_INRAE=15.823;MAF_USDA=27.647
NC_035079.1	55685864	.	G	C	.	.	MAF_USDA=1.765
NC_035079.1	55685899	.	T	C	.	.	MAF_USDA=14.754
NC_035079.1	55685994	.	C	A	.	.	MAF_INRAE=14.557;MAF_USDA=44.706
NC_035079.1	55686013	.	T	A	.	.	MAF_INRAE=13.924;MAF_USDA=27.647
NC_035079.1	55686079	.	A	G	.	.	MAF_USDA=1.786
NC_035079.1	55686089	.	G	A	.	.	MAF_USDA=3.279
NC_035079.1	55686118	.	T	A	.	.	MAF_INRAE=3.165;MAF_USDA=2.083
NC_035079.1	55686121	.	G	A	.	.	MAF_USDA=1.639
NC_035079.1	55686132	.	G	A	.	.	MAF_USDA=3.279
NC_035079.1	55686142	.	T	G	.	.	MAF_INRAE=3.165;MAF_USDA=2.083
NC_035079.1	55686197	.	T	A	.	.	MAF_USDA=1.639
NC_035079.1	55686198	.	A	C	.	.	MAF_USDA=1.639
NC_035079.1	55686204	.	A	G	.	.	MAF_USDA=1.639
NC_035079.1	55686262	.	A	C	.	.	MAF_INRAE=7.5
NC_035079.1	55686264	.	A	C	.	.	MAF_INRAE=9.494;MAF_USDA=30.0
NC_035079.1	55686320	.	A	C	.	.	MAF_INRAE=25.316;MAF_USDA=34.524
NC_035079.1	55686389	.	A	G	.	.	MAF_USDA=3.279
NC_035079.1	55686416	.	G	A	.	.	MAF_INRAE=8.228;MAF_USDA=30.588
NC_035079.1	55686443	.	A	T	.	.	MAF_INRAE=14.557;MAF_USDA=43.529
NC_035079.1	55686452	.	G	C	.	.	MAF_USDA=3.279
NC_035079.1	55686461	.	A	T	.	.	MAF_INRAE=9.167;MAF_USDA=8.824
NC_035079.1	55686477	.	C	A	.	.	MAF_INRAE=9.167;MAF_USDA=13.529
NC_035079.1	55686481	.	A	G	.	.	MAF_INRAE=9.167;MAF_USDA=10.588
NC_035079.1	55686538	.	A	G	.	.	MAF_INRAE=9.167;MAF_USDA=16.667
NC_035079.1	55686601	.	A	C	.	.	MAF_INRAE=7.595
NC_035079.1	55686744	.	T	G	.	.	MAF_INRAE=8.228;MAF_USDA=32.353
NC_035079.1	55686760	.	G	A	.	.	MAF_USDA=4.098
NC_035079.1	55686768	.	C	A	.	.	MAF_INRAE=8.228;MAF_USDA=30.0
NC_035079.1	55686781	.	C	T	.	.	MAF_INRAE=2.5;MAF_USDA=3.529
NC_035079.1	55686799	.	C	A	.	.	MAF_USDA=1.667
NC_035079.1	55686852	.	T	A	.	.	MAF_USDA=1.639
NC_035079.1	55686894	.	A	T	.	.	MAF_INRAE=9.167;MAF_USDA=10.588
NC_035079.1	55686922	.	T	C	.	.	MAF_INRAE=8.228;MAF_USDA=30.0
NC_035079.1	55687027	.	C	T	.	.	MAF_USDA=11.475
NC_035079.1	55687030	.	G	A	.	.	MAF_USDA=4.918
NC_035079.1	55687046	.	T	G	.	.	MAF_INRAE=5.263;MAF_USDA=2.083
NC_035079.1	55687058	.	C	T	.	.	MAF_INRAE=8.228;MAF_USDA=31.176
NC_035079.1	55687067	.	G	A	.	.	MAF_INRAE=1.667
NC_035079.1	55687073	.	T	C	.	.	MAF_INRAE=8.228;MAF_USDA=31.176
NC_035079.1	55687101	.	T	A	.	.	MAF_USDA=4.098
NC_035079.1	55687109	.	A	G	.	.	MAF_USDA=2.459
NC_035079.1	55687177	.	T	C	.	.	MAF_INRAE=8.228;MAF_USDA=30.0
NC_035079.1	55687232	.	T	A	.	.	MAF_INRAE=5.263;MAF_USDA=8.333
NC_035079.1	55687266	.	A	C	.	.	MAF_USDA=35.417
NC_035079.1	55687281	.	T	C	.	.	MAF_USDA=2.459
NC_035079.1	55687297	.	C	A	.	.	MAF_INRAE=10.0;MAF_USDA=10.0
NC_035079.1	55687304	.	C	T	.	.	MAF_INRAE=8.228;MAF_USDA=31.176
NC_035079.1	55687313	.	C	A	.	.	MAF_INRAE=4.167;MAF_USDA=6.25
NC_035079.1	55687315	.	C	G	.	.	MAF_INRAE=4.167;MAF_USDA=6.25
NC_035079.1	55687316	.	G	A	.	.	MAF_USDA=1.724
NC_035079.1	55687363	.	A	G	.	.	MAF_INRAE=8.228;MAF_USDA=31.176
NC_035079.1	55687364	.	A	T	.	.	MAF_USDA=1.639
NC_035079.1	55687411	.	G	A	.	.	MAF_INRAE=1.667;MAF_USDA=1.639
NC_035079.1	55687423	.	G	T	.	.	MAF_INRAE=8.228;MAF_USDA=32.353
NC_035079.1	55687453	.	A	G	.	.	MAF_INRAE=2.5;MAF_USDA=5.882
NC_035079.1	55687486	.	C	A	.	.	MAF_INRAE=8.228;MAF_USDA=30.588
NC_035079.1	55687502	.	C	A	.	.	MAF_INRAE=9.167;MAF_USDA=8.824
NC_035079.1	55687545	.	A	C	.	.	MAF_USDA=2.459
NC_035079.1	55687574	.	T	A	.	.	MAF_INRAE=9.167;MAF_USDA=26.22
NC_035079.1	55687623	.	T	A	.	.	MAF_INRAE=8.228;MAF_USDA=30.588
NC_035079.1	55687900	.	A	C	.	.	MAF_USDA=16.471
NC_035079.1	55687941	.	T	C	.	.	MAF_INRAE=15.19;MAF_USDA=43.529
NC_035079.1	55687986	.	A	C	.	.	MAF_INRAE=9.167;MAF_USDA=10.0
NC_035079.1	55688006	.	C	A	.	.	MAF_INRAE=15.19;MAF_USDA=40.588
NC_035079.1	55688011	.	C	G	.	.	MAF_INRAE=8.228;MAF_USDA=28.235
NC_035079.1	55688071	.	A	G	.	.	MAF_INRAE=15.19;MAF_USDA=44.118
NC_035079.1	55688107	.	C	T	.	.	MAF_INRAE=15.19;MAF_USDA=42.941
NC_035079.1	55688110	.	C	A	.	.	MAF_INRAE=1.667;MAF_USDA=1.639
NC_035079.1	55688119	.	T	C	.	.	MAF_INRAE=15.19;MAF_USDA=43.529
NC_035079.1	55688168	.	C	T	.	.	MAF_INRAE=15.19;MAF_USDA=44.706
NC_035079.1	55688266	.	T	C	.	.	MAF_INRAE=7.595
NC_035079.1	55688272	.	G	A	.	.	MAF_INRAE=15.19;MAF_USDA=42.941
NC_035079.1	55688299	.	C	T	.	.	MAF_INRAE=9.167;MAF_USDA=14.118
NC_035079.1	55688323	.	C	A	.	.	MAF_INRAE=7.5;MAF_USDA=7.647
NC_035079.1	55688382	.	T	G	.	.	MAF_USDA=1.639
NC_035079.1	55688385	.	C	A	.	.	MAF_USDA=1.639
NC_035079.1	55688462	.	C	T	.	.	MAF_USDA=4.167
NC_035079.1	55688479	.	T	C	.	.	MAF_USDA=9.016
NC_035079.1	55688502	.	ACAGTCCTCCCCTGAGCAATACATTAGG	ACAGTCCTCCCCTGAGCAATACATTAGA	.	.	MAF_USDA=4.167
NC_035079.1	55688625	.	T	A	.	.	MAF_USDA=1.639
NC_035079.1	55688651	.	C	T	.	.	MAF_INRAE=14.557;MAF_USDA=41.765
NC_035079.1	55688739	.	T	A	.	.	MAF_INRAE=15.19;MAF_USDA=42.941
NC_035079.1	55688782	.	G	T	.	.	MAF_INRAE=36.667;MAF_USDA=1.639
NC_035079.1	55688804	.	G	T	.	.	MAF_INRAE=7.5
NC_035079.1	55688855	.	G	A	.	.	MAF_USDA=2.459
NC_035079.1	55688890	.	C	A	.	.	MAF_INRAE=1.667;MAF_USDA=1.639
NC_035079.1	55688905	.	T	A	.	.	MAF_INRAE=3.165;MAF_USDA=2.083
NC_035079.1	55688947	.	G	C	.	.	MAF_USDA=1.765
NC_035079.1	55688965	.	C	T	.	.	MAF_INRAE=8.228;MAF_USDA=8.235
NC_035079.1	55688985	.	C	A	.	.	MAF_USDA=2.941
NC_035079.1	55689096	.	C	T	.	.	MAF_INRAE=9.167;MAF_USDA=14.583
NC_035079.1	55689177	.	A	G	.	.	MAF_USDA=2.083
NC_035079.1	55689183	.	C	A	.	.	MAF_USDA=1.639
NC_035079.1	55689233	.	G	A	.	.	MAF_USDA=2.083
NC_035079.1	55689303	.	T	C	.	.	MAF_USDA=1.639
NC_035079.1	55689342	.	C	T	.	.	MAF_USDA=1.639
NC_035079.1	55689368	.	A	G	.	.	MAF_INRAE=7.5;MAF_USDA=7.647
NC_035079.1	55689419	.	A	C	.	.	MAF_INRAE=9.167;MAF_USDA=11.765
NC_035079.1	55689486	.	C	G	.	.	MAF_USDA=2.459
NC_035079.1	55689555	.	T	C	.	.	MAF_USDA=2.459
NC_035079.1	55689572	.	T	G	.	.	MAF_USDA=5.294
NC_035079.1	55689721	.	G	A	.	.	MAF_INRAE=41.139;MAF_USDA=21.176
NC_035079.1	55689722	.	T	C	.	.	MAF_USDA=1.639
NC_035079.1	55689910	.	T	A	.	.	MAF_USDA=1.639
NC_035079.1	55690220	.	G	A	.	.	MAF_USDA=2.083
NC_035079.1	55690477	.	G	A	.	.	MAF_INRAE=16.456;MAF_USDA=17.059
NC_035079.1	55690508	.	T	C	.	.	MAF_INRAE=8.228;MAF_USDA=8.235
NC_035079.1	55690515	.	C	G	.	.	MAF_INRAE=7.5;MAF_USDA=7.647
NC_035079.1	55690565	.	C	A	.	.	MAF_USDA=2.941
NC_035079.1	55690582	.	G	A	.	.	MAF_INRAE=2.5;MAF_USDA=5.882
NC_035079.1	55690610	.	A	G	.	.	MAF_INRAE=8.333;MAF_USDA=9.412
NC_035079.1	55690729	.	A	G	.	.	MAF_USDA=2.459
NC_035079.1	55690912	.	G	A	.	.	MAF_USDA=1.639
NC_035079.1	55690925	.	A	C	.	.	MAF_USDA=18.824
NC_035079.1	55690933	.	G	A	.	.	MAF_USDA=1.639
NC_035079.1	55690940	.	C	A	.	.	MAF_USDA=1.639
NC_035079.1	55690966	.	C	A	.	.	MAF_INRAE=44.304;MAF_USDA=12.353
NC_035079.1	55691088	.	A	C	.	.	MAF_USDA=1.639
NC_035079.1	55691200	.	A	T	.	.	MAF_USDA=1.639
NC_035079.1	55691208	.	G	A	.	.	MAF_USDA=1.639
NC_035079.1	55691229	.	G	A	.	.	MAF_USDA=1.639
NC_035079.1	55691232	.	A	G	.	.	MAF_USDA=1.639
NC_035079.1	55691237	.	G	T	.	.	MAF_USDA=1.639
NC_035079.1	55691336	.	A	G	.	.	MAF_USDA=6.25
NC_035079.1	55691417	.	C	T	.	.	MAF_USDA=2.459
NC_035079.1	55691467	.	A	T	.	.	MAF_INRAE=3.165;MAF_USDA=2.083
NC_035079.1	55691477	.	A	T	.	.	MAF_USDA=1.639
NC_035079.1	55691486	.	G	T	.	.	MAF_USDA=1.639
NC_035079.1	55691502	.	C	T	.	.	MAF_USDA=2.459
NC_035079.1	55691591	.	T	A	.	.	MAF_USDA=2.083
NC_035079.1	55691594	.	C	A	.	.	MAF_USDA=1.639
NC_035079.1	55691620	.	A	T	.	.	MAF_USDA=1.176
NC_035079.1	55691633	.	C	T	.	.	MAF_USDA=1.639
NC_035079.1	55692002	.	C	T	.	.	MAF_USDA=1.639
NC_035079.1	55692054	.	T	G	.	.	MAF_INRAE=5.263;MAF_USDA=2.941
NC_035079.1	55692055	.	A	T	.	.	MAF_USDA=2.941
NC_035079.1	55692072	.	T	G	.	.	MAF_USDA=1.639
NC_035079.1	55692113	.	T	G	.	.	MAF_USDA=4.918
NC_035079.1	55692129	.	G	A	.	.	MAF_USDA=4.918
NC_035079.1	55692131	.	G	C	.	.	MAF_INRAE=8.333;MAF_USDA=15.294
NC_035079.1	55692253	.	C	T	.	.	MAF_USDA=1.639
NC_035079.1	55692296	.	C	T	.	.	MAF_USDA=2.459
NC_035079.1	55692353	.	A	C	.	.	MAF_USDA=1.639
NC_035079.1	55692442	.	T	A	.	.	MAF_INRAE=9.167;MAF_USDA=14.118
NC_035079.1	55692454	.	C	A	.	.	MAF_USDA=1.639
NC_035079.1	55692485	.	C	T	.	.	MAF_INRAE=7.595
NC_035079.1	55692538	.	T	C	.	.	MAF_USDA=2.459
NC_035079.1	55692552	.	G	A	.	.	MAF_INRAE=3.165;MAF_USDA=2.083
NC_035079.1	55692572	.	A	G	.	.	MAF_USDA=1.176
NC_035079.1	55692578	.	A	G	.	.	MAF_USDA=1.639
NC_035079.1	55692601	.	T	A	.	.	MAF_USDA=1.639
NC_035079.1	55692637	.	T	A	.	.	MAF_USDA=3.279
NC_035079.1	55692665	.	C	A	.	.	MAF_USDA=1.639
NC_035079.1	55692681	.	G	T	.	.	MAF_USDA=4.167
NC_035079.1	55692756	.	G	A	.	.	MAF_USDA=1.639
NC_035079.1	55692840	.	T	A	.	.	MAF_INRAE=8.333;MAF_USDA=15.294
NC_035079.1	55692904	.	G	T	.	.	MAF_USDA=1.639
NC_035079.1	55692914	.	C	T	.	.	MAF_USDA=2.083
NC_035079.1	55692915	.	C	G	.	.	MAF_USDA=2.083
NC_035079.1	55692937	.	G	A	.	.	MAF_USDA=4.118
NC_035079.1	55692990	.	C	A	.	.	MAF_USDA=1.639
NC_035079.1	55692994	.	T	G	.	.	MAF_INRAE=8.333
NC_035079.1	55693009	.	T	A	.	.	MAF_USDA=2.459
NC_035079.1	55693086	.	A	C	.	.	MAF_INRAE=9.167;MAF_USDA=8.824
NC_035079.1	55693096	.	G	T	.	.	MAF_USDA=4.918
NC_035079.1	55693134	.	G	A	.	.	MAF_USDA=2.459
NC_035079.1	55693172	.	A	T	.	.	MAF_USDA=1.639
NC_035079.1	55693192	.	T	G	.	.	MAF_INRAE=5.0;MAF_USDA=2.459
NC_035079.1	55693214	.	C	T	.	.	MAF_INRAE=35.833;MAF_USDA=1.639
NC_035079.1	55693270	.	C	T	.	.	MAF_USDA=1.639
NC_035079.1	55693273	.	T	A	.	.	MAF_USDA=3.333
NC_035079.1	55693309	.	T	C	.	.	MAF_INRAE=9.167;MAF_USDA=11.765
NC_035079.1	55693450	.	T	C	.	.	MAF_INRAE=8.228;MAF_USDA=18.75
NC_035079.1	55693455	.	G	A	.	.	MAF_USDA=4.098
NC_035079.1	55693497	.	G	C	.	.	MAF_USDA=1.639
NC_035079.1	55693583	.	T	G	.	.	MAF_USDA=1.639
NC_035079.1	55693669	.	T	C	.	.	MAF_INRAE=14.557;MAF_USDA=42.941
NC_035079.1	55693698	.	C	T	.	.	MAF_USDA=3.279
NC_035079.1	55693729	.	C	T	.	.	MAF_INRAE=7.595;MAF_USDA=5.0
NC_035079.1	55693742	.	A	G	.	.	MAF_USDA=1.786
NC_035079.1	55693770	.	G	T	.	.	MAF_INRAE=7.595;MAF_USDA=3.279
NC_035079.1	55693884	.	T	C	.	.	MAF_INRAE=8.228;MAF_USDA=11.765
NC_035079.1	55693908	.	C	G	.	.	MAF_USDA=8.235
NC_035079.1	55693983	.	T	A	.	.	MAF_USDA=18.852
NC_035079.1	55694004	.	C	T	.	.	MAF_INRAE=44.937;MAF_USDA=15.294
NC_035079.1	55694059	.	A	C	.	.	MAF_INRAE=7.595;MAF_USDA=8.197
NC_035079.1	55694070	.	G	A	.	.	MAF_USDA=1.639
NC_035079.1	55694071	.	C	T	.	.	MAF_USDA=1.639
NC_035079.1	55694073	.	C	A	.	.	MAF_INRAE=7.595;MAF_USDA=5.738
NC_035079.1	55694076	.	A	C	.	.	MAF_INRAE=8.333;MAF_USDA=2.459
NC_035079.1	55694081	.	G	A	.	.	MAF_INRAE=7.595;MAF_USDA=5.738
NC_035079.1	55694119	.	A	C	.	.	MAF_INRAE=7.595;MAF_USDA=5.738
NC_035079.1	55694124	.	T	C	.	.	MAF_INRAE=7.595;MAF_USDA=5.738
NC_035079.1	55694144	.	G	A	.	.	MAF_INRAE=7.595;MAF_USDA=5.294
NC_035079.1	55694152	.	T	G	.	.	MAF_INRAE=7.595;MAF_USDA=5.738
NC_035079.1	55694154	.	C	T	.	.	MAF_USDA=1.639
NC_035079.1	55694186	.	G	C	.	.	MAF_USDA=1.639
NC_035079.1	55694218	.	G	A	.	.	MAF_USDA=1.639
NC_035079.1	55694221	.	T	A	.	.	MAF_USDA=3.279
NC_035079.1	55694225	.	G	A	.	.	MAF_INRAE=7.595;MAF_USDA=3.529
NC_035079.1	55694227	.	C	T	.	.	MAF_USDA=2.459
NC_035079.1	55694275	.	T	A	.	.	MAF_INRAE=8.333
NC_035079.1	55694293	.	C	T	.	.	MAF_USDA=1.639
NC_035079.1	55694632	.	A	G	.	.	MAF_USDA=3.279
NC_035079.1	55694651	.	G	A	.	.	MAF_INRAE=39.873;MAF_USDA=21.176
NC_035079.1	55694667	.	G	A	.	.	MAF_USDA=1.639
NC_035079.1	55694687	.	C	A	.	.	MAF_USDA=2.941
NC_035079.1	55694688	.	A	T	.	.	MAF_USDA=2.941
NC_035079.1	55694697	.	A	G	.	.	MAF_USDA=1.639
NC_035079.1	55694705	.	C	T	.	.	MAF_INRAE=8.333
NC_035079.1	55694720	.	A	T	.	.	MAF_INRAE=1.667
NC_035079.1	55694726	.	A	G	.	.	MAF_USDA=3.279
NC_035079.1	55694781	.	G	T	.	.	MAF_USDA=3.279
NC_035079.1	55694786	.	G	A	.	.	MAF_USDA=1.639
NC_035079.1	55694787	.	G	A	.	.	MAF_USDA=1.639
NC_035079.1	55694840	.	G	C	.	.	MAF_USDA=4.098
NC_035079.1	55694901	.	C	A	.	.	MAF_USDA=12.5
NC_035079.1	55694932	.	C	T	.	.	MAF_USDA=3.279
NC_035079.1	55694997	.	A	C	.	.	MAF_USDA=3.279
NC_035079.1	55695045	.	G	A	.	.	MAF_USDA=1.639
NC_035079.1	55695062	.	G	A	.	.	MAF_USDA=2.353
NC_035079.1	55695097	.	A	C	.	.	MAF_USDA=3.279
NC_035079.1	55695106	.	A	G	.	.	MAF_INRAE=5.0;MAF_USDA=4.118
NC_035079.1	55695146	.	T	C	.	.	MAF_USDA=1.639
NC_035079.1	55695235	.	G	T	.	.	MAF_INRAE=1.667;MAF_USDA=1.639
NC_035079.1	55695277	.	T	A	.	.	MAF_USDA=4.098
NC_035079.1	55695334	.	T	A	.	.	MAF_INRAE=7.595
NC_035079.1	55695443	.	A	C	.	.	MAF_INRAE=1.667
NC_035079.1	55695498	.	T	A	.	.	MAF_USDA=3.279
NC_035079.1	55695526	.	G	A	.	.	MAF_USDA=3.279
NC_035079.1	55695544	.	G	A	.	.	MAF_USDA=3.279
NC_035079.1	55695545	.	C	T	.	.	MAF_USDA=1.639
NC_035079.1	55695597	.	G	C	.	.	MAF_USDA=5.294
NC_035079.1	55695606	.	T	G	.	.	MAF_USDA=2.459
NC_035079.1	55695633	.	A	G	.	.	MAF_USDA=3.279
NC_035079.1	55695658	.	T	A	.	.	MAF_USDA=1.639
NC_035079.1	55695712	.	T	C	.	.	MAF_USDA=1.667
NC_035079.1	55695716	.	C	T	.	.	MAF_USDA=1.667
NC_035079.1	55695792	.	T	C	.	.	MAF_USDA=1.667
NC_035079.1	55695801	.	T	C	.	.	MAF_INRAE=39.873;MAF_USDA=20.0
NC_035079.1	55695913	.	C	G	.	.	MAF_INRAE=8.333
NC_035079.1	55695914	.	A	C	.	.	MAF_USDA=3.279
NC_035079.1	55695936	.	C	A	.	.	MAF_INRAE=3.165;MAF_USDA=1.176
NC_035079.1	55696028	.	C	A	.	.	MAF_USDA=6.471
NC_035079.1	55696074	.	T	G	.	.	MAF_USDA=2.459
NC_035079.1	55696094	.	C	G	.	.	MAF_USDA=3.279
NC_035079.1	55696161	.	T	A	.	.	MAF_INRAE=15.19
NC_035079.1	55696221	.	A	C	.	.	MAF_USDA=1.639
NC_035079.1	55696264	.	A	C	.	.	MAF_USDA=1.639
NC_035079.1	55696266	.	T	A	.	.	MAF_INRAE=3.165;MAF_USDA=2.353
NC_035079.1	55696274	.	G	T	.	.	MAF_INRAE=1.667
NC_035079.1	55696306	.	G	A	.	.	MAF_USDA=3.279
NC_035079.1	55696546	.	G	T	.	.	MAF_USDA=3.279
NC_035079.1	55696559	.	G	T	.	.	MAF_INRAE=44.304;MAF_USDA=17.647
NC_035079.1	55696561	.	A	T	.	.	MAF_USDA=12.5
NC_035079.1	55696573	.	T	G	.	.	MAF_USDA=2.459
NC_035079.1	55696593	.	C	T	.	.	MAF_USDA=1.639
NC_035079.1	55696614	.	C	T	.	.	MAF_USDA=2.459
NC_035079.1	55696640	.	T	C	.	.	MAF_USDA=2.459
NC_035079.1	55696662	.	T	G	.	.	MAF_USDA=3.279
NC_035079.1	55696707	.	C	T	.	.	MAF_USDA=3.279
NC_035079.1	55696770	.	G	C	.	.	MAF_INRAE=43.671;MAF_USDA=18.235
NC_035079.1	55696862	.	T	C	.	.	MAF_INRAE=8.333;MAF_USDA=5.0
NC_035079.1	55697036	.	C	T	.	.	MAF_USDA=5.738
NC_035079.1	55697122	.	G	C	.	.	MAF_USDA=4.098
NC_035079.1	55697141	.	T	A	.	.	MAF_USDA=3.279
NC_035079.1	55697259	.	G	A	.	.	MAF_USDA=21.176
NC_035079.1	55697261	.	A	G	.	.	MAF_USDA=16.667
NC_035079.1	55697262	.	A	T	.	.	MAF_USDA=21.176
NC_035079.1	55697285	.	A	T	.	.	MAF_USDA=16.393
NC_035079.1	55697290	.	A	T	.	.	MAF_USDA=1.639
NC_035079.1	55697384	.	T	G	.	.	MAF_USDA=1.639
NC_035079.1	55697409	.	C	T	.	.	MAF_USDA=1.639
NC_035079.1	55697436	.	C	T	.	.	MAF_INRAE=3.165;MAF_USDA=2.083
NC_035079.1	55697440	.	T	C	.	.	MAF_USDA=4.918
NC_035079.1	55697470	.	T	G	.	.	MAF_USDA=3.279
NC_035079.1	55697479	.	T	A	.	.	MAF_USDA=3.279
NC_035079.1	55697486	.	A	G	.	.	MAF_USDA=4.118
NC_035079.1	55697503	.	A	T	.	.	MAF_USDA=18.824
NC_035079.1	55697561	.	A	C	.	.	MAF_INRAE=8.333;MAF_USDA=32.353
NC_035079.1	55697624	.	G	A	.	.	MAF_INRAE=7.595
NC_035079.1	55697778	.	A	C	.	.	MAF_INRAE=10.0;MAF_USDA=32.353
NC_035079.1	55697808	.	G	C	.	.	MAF_INRAE=1.667
NC_035079.1	55697823	.	T	C	.	.	MAF_INRAE=8.333;MAF_USDA=4.098
NC_035079.1	55697859	.	C	T	.	.	MAF_USDA=7.647
NC_035079.1	55697954	.	G	A	.	.	MAF_USDA=3.279
NC_035079.1	55698043	.	T	G	.	.	MAF_INRAE=8.333
NC_035079.1	55698073	.	C	T	.	.	MAF_USDA=2.941
NC_035079.1	55698074	.	G	T	.	.	MAF_USDA=31.25
NC_035079.1	55698077	.	T	C	.	.	MAF_USDA=1.639
NC_035079.1	55698078	.	G	T	.	.	MAF_USDA=28.824
NC_035079.1	55698119	.	C	T	.	.	MAF_USDA=18.852
NC_035079.1	55698143	.	G	A	.	.	MAF_USDA=1.639
NC_035079.1	55698144	.	G	A	.	.	MAF_USDA=1.639
NC_035079.1	55698174	.	C	A	.	.	MAF_USDA=1.639
NC_035079.1	55698179	.	C	T	.	.	MAF_USDA=1.639
NC_035079.1	55698196	.	A	T	.	.	MAF_INRAE=9.167;MAF_USDA=29.412
NC_035079.1	55698211	.	G	T	.	.	MAF_USDA=4.118
NC_035079.1	55698239	.	G	A	.	.	MAF_USDA=19.672
NC_035079.1	55698259	.	C	T	.	.	MAF_INRAE=1.667
NC_035079.1	55698310	.	C	A	.	.	MAF_INRAE=7.595
NC_035079.1	55698360	.	G	C	.	.	MAF_USDA=1.667
NC_035079.1	55698394	.	C	A	.	.	MAF_INRAE=7.595;MAF_USDA=4.706
NC_035079.1	55698405	.	C	A	.	.	MAF_USDA=4.098
NC_035079.1	55698442	.	A	G	.	.	MAF_INRAE=15.19;MAF_USDA=46.471
NC_035079.1	55698447	.	T	A	.	.	MAF_USDA=1.639
NC_035079.1	55698581	.	G	A	.	.	MAF_INRAE=15.19;MAF_USDA=45.833
NC_035079.1	55698600	.	A	G	.	.	MAF_INRAE=9.167;MAF_USDA=4.918
NC_035079.1	55698666	.	A	T	.	.	MAF_USDA=1.639
NC_035079.1	55698693	.	C	T	.	.	MAF_INRAE=7.5;MAF_USDA=8.824
NC_035079.1	55698793	.	C	G	.	.	MAF_USDA=1.639
NC_035079.1	55698806	.	G	T	.	.	MAF_INRAE=8.228;MAF_USDA=14.118
NC_035079.1	55698906	.	G	A	.	.	MAF_USDA=5.882
NC_035079.1	55698963	.	A	C	.	.	MAF_INRAE=15.19;MAF_USDA=45.294
NC_035079.1	55698985	.	C	A	.	.	MAF_USDA=1.639
NC_035079.1	55699007	.	C	A	.	.	MAF_INRAE=8.333;MAF_USDA=14.706
NC_035079.1	55699015	.	G	A	.	.	MAF_INRAE=8.333;MAF_USDA=14.706
NC_035079.1	55699094	.	C	T	.	.	MAF_USDA=1.695
NC_035079.1	55699097	.	T	G	.	.	MAF_USDA=24.096
NC_035079.1	55699131	.	A	G	.	.	MAF_USDA=1.695
NC_035079.1	55699155	.	A	T	.	.	MAF_INRAE=5.263;MAF_USDA=14.118
NC_035079.1	55699207	.	C	T	.	.	MAF_INRAE=5.263;MAF_USDA=14.706
NC_035079.1	55699208	.	G	A	.	.	MAF_USDA=14.706
NC_035079.1	55699244	.	A	T	.	.	MAF_INRAE=6.962;MAF_USDA=14.706
NC_035079.1	55699377	.	G	A	.	.	MAF_INRAE=8.228;MAF_USDA=7.059
NC_035079.1	55699412	.	C	G	.	.	MAF_INRAE=6.329;MAF_USDA=14.118
NC_035079.1	55699461	.	A	T	.	.	MAF_INRAE=6.962;MAF_USDA=13.529
NC_035079.1	55699617	.	G	A	.	.	MAF_USDA=4.167
NC_035079.1	55699811	.	C	A	.	.	MAF_USDA=4.167
NC_035079.1	55699823	.	C	T	.	.	MAF_USDA=1.667
NC_035079.1	55699863	.	A	G	.	.	MAF_USDA=2.5
NC_035079.1	55699885	.	A	T	.	.	MAF_USDA=5.952
NC_035079.1	55699916	.	A	G	.	.	MAF_USDA=31.25
NC_035079.1	55700008	.	C	A	.	.	MAF_USDA=5.738
NC_035079.1	55700108	.	A	T	.	.	MAF_INRAE=5.263;MAF_USDA=29.167
NC_035079.1	55700115	.	G	T	.	.	MAF_USDA=13.043
NC_035079.1	55701512	.	G	T	.	.	MAF_USDA=30.435
NC_035079.1	55701624	.	A	G	.	.	MAF_USDA=22.917
NC_035079.1	55701712	.	A	G,*	.	.	MAF_INRAE=5.263
NC_035079.1	55701755	.	T	C	.	.	MAF_USDA=6.471
NC_035079.1	55701788	.	C	T	.	.	MAF_USDA=27.059
NC_035079.1	55701803	.	C	A	.	.	MAF_INRAE=6.962
NC_035079.1	55701824	.	C	A	.	.	MAF_USDA=4.098
NC_035079.1	55701864	.	C	A	.	.	MAF_INRAE=15.19;MAF_USDA=46.471
NC_035079.1	55701879	.	T	A	.	.	MAF_INRAE=9.167;MAF_USDA=28.824
NC_035079.1	55701913	.	T	G	.	.	MAF_INRAE=9.167;MAF_USDA=14.583
NC_035079.1	55701945	.	T	G	.	.	MAF_INRAE=7.595
NC_035079.1	55702007	.	C	G	.	.	MAF_INRAE=15.19;MAF_USDA=45.882
NC_035079.1	55702305	.	C	A	.	.	MAF_USDA=1.639
NC_035079.1	55702306	.	C	A	.	.	MAF_INRAE=9.167;MAF_USDA=29.412
NC_035079.1	55702335	.	G	T	.	.	MAF_USDA=1.639
NC_035079.1	55702389	.	G	T	.	.	MAF_INRAE=15.19;MAF_USDA=46.471
NC_035079.1	55702405	.	T	G	.	.	MAF_USDA=3.529
NC_035079.1	55702415	.	C	T	.	.	MAF_USDA=5.738
NC_035079.1	55702424	.	T	C	.	.	MAF_USDA=8.197
NC_035079.1	55702443	.	G	A	.	.	MAF_USDA=3.279
NC_035079.1	55702456	.	T	C	.	.	MAF_USDA=3.279
NC_035079.1	55702464	.	C	T	.	.	MAF_USDA=1.639
NC_035079.1	55702472	.	C	T	.	.	MAF_USDA=8.824
NC_035079.1	55702473	.	G	A	.	.	MAF_INRAE=19.62;MAF_USDA=4.706
NC_035079.1	55702478	.	A	G	.	.	MAF_USDA=3.279
NC_035079.1	55702490	.	T	C	.	.	MAF_USDA=5.738
NC_035079.1	55702491	.	G	A	.	.	MAF_USDA=3.279
NC_035079.1	55702500	.	C	T,*	.	.	MAF_INRAE=5.263;MAF_USDA=14.706
NC_035079.1	55702531	.	T	C	.	.	MAF_USDA=8.197
NC_035079.1	55702536	.	A	G	.	.	MAF_USDA=4.098
NC_035079.1	55702574	.	A	C	.	.	MAF_USDA=5.738
NC_035079.1	55702587	.	T	A	.	.	MAF_USDA=1.639
NC_035079.1	55702599	.	G	A	.	.	MAF_INRAE=8.228;MAF_USDA=11.176
NC_035079.1	55702826	.	G	A	.	.	MAF_INRAE=8.228;MAF_USDA=14.706
NC_035079.1	55702861	.	G	T	.	.	MAF_INRAE=8.228;MAF_USDA=11.765
NC_035079.1	55702874	.	A	G	.	.	MAF_USDA=18.824
NC_035079.1	55702884	.	C	T	.	.	MAF_INRAE=9.167;MAF_USDA=30.588
NC_035079.1	55702885	.	A	G	.	.	MAF_INRAE=40.506;MAF_USDA=20.588
NC_035079.1	55702897	.	G	A	.	.	MAF_USDA=1.639
NC_035079.1	55703069	.	A	G	.	.	MAF_USDA=17.647
NC_035079.1	55703104	.	A	G	.	.	MAF_INRAE=7.595;MAF_USDA=4.706
NC_035079.1	55703165	.	G	A	.	.	MAF_USDA=20.0
NC_035079.1	55703281	.	A	C	.	.	MAF_INRAE=9.167;MAF_USDA=30.588
NC_035079.1	55703298	.	G	T	.	.	MAF_INRAE=15.19;MAF_USDA=42.941
NC_035079.1	55703410	.	A	G	.	.	MAF_USDA=21.765
NC_035079.1	55703413	.	C	T	.	.	MAF_INRAE=7.595;MAF_USDA=4.706
NC_035079.1	55703476	.	A	C	.	.	MAF_INRAE=7.595;MAF_USDA=4.706
NC_035079.1	55703545	.	C	T	.	.	MAF_USDA=3.279
NC_035079.1	55703547	.	A	C	.	.	MAF_USDA=3.279
NC_035079.1	55703560	.	G	A	.	.	MAF_USDA=1.639
NC_035079.1	55703611	.	T	C	.	.	MAF_INRAE=43.038;MAF_USDA=18.452
NC_035079.1	55703614	.	T	C	.	.	MAF_INRAE=8.333;MAF_USDA=5.0
NC_035079.1	55703641	.	A	G	.	.	MAF_INRAE=9.167;MAF_USDA=9.524
NC_035079.1	55703684	.	C	T	.	.	MAF_INRAE=7.5;MAF_USDA=35.119
NC_035079.1	55703693	.	A	C	.	.	MAF_USDA=3.571
NC_035079.1	55703709	.	T	G	.	.	MAF_INRAE=7.5;MAF_USDA=7.738
NC_035079.1	55703743	.	T	A	.	.	MAF_INRAE=7.5
NC_035079.1	55703747	.	A	T	.	.	MAF_INRAE=14.557;MAF_USDA=38.69
NC_035079.1	55703825	.	A	T	.	.	MAF_INRAE=7.5;MAF_USDA=31.548
NC_035079.1	55703871	.	G	A	.	.	MAF_INRAE=44.937;MAF_USDA=12.5
NC_035079.1	55703878	.	T	C	.	.	MAF_USDA=12.5
NC_035079.1	55703890	.	A	C	.	.	MAF_INRAE=7.5;MAF_USDA=32.143
NC_035079.1	55703891	.	T	C	.	.	MAF_INRAE=7.5;MAF_USDA=32.143
NC_035079.1	55704008	.	C	T	.	.	MAF_INRAE=7.5;MAF_USDA=8.333
NC_035079.1	55704009	.	C	G	.	.	MAF_INRAE=7.5;MAF_USDA=8.333
NC_035079.1	55704027	.	A	C	.	.	MAF_USDA=13.69
NC_035079.1	55704110	.	T	C	.	.	MAF_INRAE=7.5;MAF_USDA=8.235
NC_035079.1	55704452	.	G	T	.	.	MAF_INRAE=7.595;MAF_USDA=7.377
NC_035079.1	55704514	.	T	C	.	.	MAF_INRAE=7.595;MAF_USDA=8.197
NC_035079.1	55704596	.	A	G	.	.	MAF_USDA=1.639
NC_035079.1	55704651	.	T	A	.	.	MAF_USDA=2.459
NC_035079.1	55704663	.	T	A	.	.	MAF_USDA=1.639
NC_035079.1	55704701	.	G	T	.	.	MAF_USDA=2.941
NC_035079.1	55704718	.	A	C	.	.	MAF_USDA=11.765
NC_035079.1	55704745	.	G	C	.	.	MAF_USDA=2.459
NC_035079.1	55704773	.	A	T	.	.	MAF_INRAE=7.595;MAF_USDA=8.197
NC_035079.1	55705014	.	A	G	.	.	MAF_INRAE=7.595;MAF_USDA=7.377
NC_035079.1	55705059	.	A	G	.	.	MAF_INRAE=7.595;MAF_USDA=7.377
NC_035079.1	55705100	.	T	A	.	.	MAF_USDA=7.377
NC_035079.1	55705101	.	A	T	.	.	MAF_USDA=7.377
NC_035079.1	55705102	.	T	A	.	.	MAF_USDA=7.377
NC_035079.1	55705131	.	G	T	.	.	MAF_INRAE=7.595;MAF_USDA=7.377
NC_035079.1	55705162	.	G	T	.	.	MAF_USDA=2.5
NC_035079.1	55705177	.	T	A	.	.	MAF_INRAE=7.595;MAF_USDA=7.5
NC_035079.1	55705242	.	C	T	.	.	MAF_USDA=4.118
NC_035079.1	55705254	.	C	A	.	.	MAF_INRAE=1.667
NC_035079.1	55705266	.	G	A	.	.	MAF_USDA=1.639
NC_035079.1	55705376	.	A	G	.	.	MAF_USDA=8.824
NC_035079.1	55705379	.	C	T	.	.	MAF_INRAE=7.595;MAF_USDA=7.377
NC_035079.1	55705380	.	T	G	.	.	MAF_INRAE=8.333;MAF_USDA=14.706
NC_035079.1	55705411	.	T	C	.	.	MAF_INRAE=7.595;MAF_USDA=7.377
NC_035079.1	55705455	.	T	G	.	.	MAF_INRAE=1.667
NC_035079.1	55705462	.	A	G	.	.	MAF_USDA=1.639
NC_035079.1	55705671	.	A	C	.	.	MAF_USDA=10.0
NC_035079.1	55705723	.	G	T	.	.	MAF_USDA=2.459
NC_035079.1	55705727	.	T	C	.	.	MAF_USDA=4.918
NC_035079.1	55705733	.	T	C	.	.	MAF_INRAE=8.228;MAF_USDA=7.647
NC_035079.1	55705778	.	T	A	.	.	MAF_INRAE=6.962;MAF_USDA=14.706
NC_035079.1	55705779	.	C	G	.	.	MAF_INRAE=7.5;MAF_USDA=14.583
NC_035079.1	55705890	.	G	T	.	.	MAF_USDA=2.459
NC_035079.1	55705934	.	G	T	.	.	MAF_INRAE=7.595;MAF_USDA=7.377
NC_035079.1	55705944	.	G	A	.	.	MAF_USDA=2.459
NC_035079.1	55706006	.	G	A	.	.	MAF_INRAE=5.0;MAF_USDA=2.459
NC_035079.1	55706008	.	T	G	.	.	MAF_INRAE=7.595
NC_035079.1	55706133	.	A	C	.	.	MAF_USDA=2.459
NC_035079.1	55706169	.	A	G	.	.	MAF_INRAE=6.962;MAF_USDA=7.377
NC_035079.1	55706194	.	A	T	.	.	MAF_INRAE=6.962;MAF_USDA=7.377
NC_035079.1	55706201	.	A	C,T	.	.	MAF_INRAE=6.962;MAF_USDA=10.417
NC_035079.1	55706221	.	G	A	.	.	MAF_USDA=12.5
NC_035079.1	55706231	.	G	C	.	.	MAF_USDA=12.5
NC_035079.1	55706318	.	A	G	.	.	MAF_INRAE=7.595;MAF_USDA=7.377
NC_035079.1	55706329	.	T	A	.	.	MAF_INRAE=7.595;MAF_USDA=15.882
NC_035079.1	55706331	.	A	G	.	.	MAF_INRAE=8.333;MAF_USDA=15.882
NC_035079.1	55706348	.	T	C	.	.	MAF_INRAE=7.595;MAF_USDA=6.557
NC_035079.1	55706363	.	T	A	.	.	MAF_INRAE=27.848;MAF_USDA=12.353
NC_035079.1	55706398	.	C	A	.	.	MAF_USDA=1.667
NC_035079.1	55706415	.	G	T	.	.	MAF_USDA=2.5
NC_035079.1	55706473	.	T	A	.	.	MAF_INRAE=8.333
NC_035079.1	55706474	.	A	C	.	.	MAF_USDA=9.146
NC_035079.1	55706483	.	T	A	.	.	MAF_USDA=2.083
NC_035079.1	55706637	.	A	G	.	.	MAF_USDA=1.639
NC_035079.1	55706658	.	G	C	.	.	MAF_INRAE=7.595;MAF_USDA=15.882
NC_035079.1	55706770	.	A	C	.	.	MAF_USDA=13.934
NC_035079.1	55706863	.	T	G	.	.	MAF_USDA=2.083
NC_035079.1	55706865	.	T	A	.	.	MAF_INRAE=4.167
NC_035079.1	55706922	.	G	C	.	.	MAF_USDA=6.557
NC_035079.1	55706937	.	T	C	.	.	MAF_USDA=5.738
NC_035079.1	55706960	.	A	T	.	.	MAF_INRAE=15.823;MAF_USDA=9.836
NC_035079.1	55706973	.	G	A	.	.	MAF_INRAE=7.595;MAF_USDA=5.738
NC_035079.1	55707001	.	T	A	.	.	MAF_INRAE=8.333;MAF_USDA=10.656
NC_035079.1	55707005	.	G	C	.	.	MAF_USDA=4.098
NC_035079.1	55707098	.	A	T	.	.	MAF_USDA=2.5
NC_035079.1	55707154	.	G	C	.	.	MAF_INRAE=7.595;MAF_USDA=5.833
NC_035079.1	55707309	.	T	C	.	.	MAF_USDA=3.279
NC_035079.1	55707325	.	G	C	.	.	MAF_INRAE=7.595;MAF_USDA=17.059
NC_035079.1	55707361	.	C	A	.	.	MAF_USDA=8.824
NC_035079.1	55707447	.	T	G	.	.	MAF_INRAE=7.595;MAF_USDA=7.377
NC_035079.1	55707460	.	C	G	.	.	MAF_INRAE=43.038;MAF_USDA=35.417
NC_035079.1	55707480	.	C	T	.	.	MAF_USDA=1.639
NC_035079.1	55707506	.	G	A	.	.	MAF_INRAE=7.595;MAF_USDA=7.377
NC_035079.1	55707525	.	A	C	.	.	MAF_INRAE=8.333
NC_035079.1	55707585	.	T	A	.	.	MAF_INRAE=7.595;MAF_USDA=7.377
NC_035079.1	55707648	.	C	A	.	.	MAF_INRAE=7.595;MAF_USDA=8.197
NC_035079.1	55707659	.	A	C	.	.	MAF_INRAE=3.165;MAF_USDA=2.083
NC_035079.1	55707666	.	G	A	.	.	MAF_INRAE=7.595;MAF_USDA=6.557
NC_035079.1	55707702	.	A	G	.	.	MAF_INRAE=7.595;MAF_USDA=1.639
NC_035079.1	55707732	.	C	A	.	.	MAF_INRAE=7.595;MAF_USDA=7.377
NC_035079.1	55707762	.	A	G	.	.	MAF_USDA=4.098
NC_035079.1	55707781	.	A	T	.	.	MAF_USDA=7.647
NC_035079.1	55707809	.	C	T	.	.	MAF_INRAE=7.595;MAF_USDA=7.377
NC_035079.1	55707846	.	C	G	.	.	MAF_USDA=1.639
NC_035079.1	55707850	.	C	A	.	.	MAF_USDA=4.098
NC_035079.1	55707966	.	C	A	.	.	MAF_USDA=1.639
NC_035079.1	55707999	.	C	T	.	.	MAF_USDA=1.639
NC_035079.1	55708022	.	T	G	.	.	MAF_INRAE=7.595;MAF_USDA=7.377
NC_035079.1	55708132	.	T	C	.	.	MAF_INRAE=7.595;MAF_USDA=7.377
NC_035079.1	55708163	.	A	G	.	.	MAF_USDA=2.941
NC_035079.1	55708171	.	T	C	.	.	MAF_INRAE=7.595;MAF_USDA=8.197
NC_035079.1	55708191	.	C	T	.	.	MAF_USDA=1.765
NC_035079.1	55708225	.	G	A	.	.	MAF_USDA=2.459
NC_035079.1	55708261	.	C	G	.	.	MAF_USDA=1.639
NC_035079.1	55708290	.	G	C	.	.	MAF_USDA=8.824
NC_035079.1	55708317	.	C	T	.	.	MAF_USDA=4.167
NC_035079.1	55708328	.	C	A	.	.	MAF_USDA=2.459
NC_035079.1	55708336	.	G	T	.	.	MAF_USDA=1.639
NC_035079.1	55708368	.	C	T	.	.	MAF_USDA=3.279
NC_035079.1	55708389	.	T	A	.	.	MAF_USDA=1.639
NC_035079.1	55708544	.	C	T	.	.	MAF_USDA=4.118
NC_035079.1	55708552	.	G	A	.	.	MAF_INRAE=6.329;MAF_USDA=5.738
NC_035079.1	55708565	.	G	C	.	.	MAF_INRAE=6.329;MAF_USDA=7.377
NC_035079.1	55708603	.	A	G	.	.	MAF_INRAE=5.263;MAF_USDA=20.0
NC_035079.1	55708611	.	C	T	.	.	MAF_INRAE=9.167;MAF_USDA=8.235
NC_035079.1	55708657	.	G	A	.	.	MAF_USDA=16.667
NC_035079.1	55708667	.	C	T	.	.	MAF_USDA=12.5
NC_035079.1	55708673	.	A	T	.	.	MAF_USDA=1.639
NC_035079.1	55708701	.	G	A	.	.	MAF_USDA=1.639
NC_035079.1	55708805	.	C	A	.	.	MAF_USDA=4.167
NC_035079.1	55708892	.	G	C	.	.	MAF_INRAE=3.333
NC_035079.1	55708959	.	C	T	.	.	MAF_INRAE=5.063;MAF_USDA=5.0
NC_035079.1	55708961	.	G	T	.	.	MAF_USDA=8.333
NC_035079.1	55709002	.	C	A	.	.	MAF_INRAE=2.5;MAF_USDA=6.024
NC_035079.1	55709003	.	G	A	.	.	MAF_INRAE=2.5;MAF_USDA=5.952
NC_035079.1	55709008	.	C	T	.	.	MAF_USDA=1.786
NC_035079.1	55709016	.	T	C	.	.	MAF_INRAE=6.962;MAF_USDA=6.667
NC_035079.1	55709029	.	C	T	.	.	MAF_INRAE=8.228;MAF_USDA=8.333
NC_035079.1	55709105	.	G	A	.	.	MAF_INRAE=6.329;MAF_USDA=3.279
NC_035079.1	55709145	.	G	A	.	.	MAF_USDA=1.639
NC_035079.1	55709177	.	G	C	.	.	MAF_USDA=1.639
NC_035079.1	55709279	.	G	A	.	.	MAF_USDA=6.557
NC_035079.1	55709317	.	C	T	.	.	MAF_INRAE=5.263;MAF_USDA=5.833
NC_035079.1	55709348	.	T	C	.	.	MAF_USDA=3.279
NC_035079.1	55709375	.	T	G	.	.	MAF_USDA=17.059
NC_035079.1	55709396	.	G	T	.	.	MAF_USDA=5.294
NC_035079.1	55709422	.	C	T	.	.	MAF_USDA=1.639
NC_035079.1	55709548	.	T	C	.	.	MAF_USDA=1.639
NC_035079.1	55709594	.	G	A	.	.	MAF_USDA=1.639
NC_035079.1	55709608	.	A	G	.	.	MAF_INRAE=8.333
NC_035079.1	55709642	.	T	G	.	.	MAF_USDA=7.647
NC_035079.1	55709684	.	A	G	.	.	MAF_INRAE=7.595;MAF_USDA=7.377
NC_035079.1	55709698	.	T	G	.	.	MAF_INRAE=7.595;MAF_USDA=9.016
NC_035079.1	55709714	.	G	T	.	.	MAF_INRAE=7.595;MAF_USDA=10.656
NC_035079.1	55709715	.	G	A	.	.	MAF_INRAE=17.5;MAF_USDA=28.824
NC_035079.1	55709740	.	G	A	.	.	MAF_USDA=13.115
NC_035079.1	55709784	.	C	T	.	.	MAF_USDA=1.639
NC_035079.1	55709949	.	C	A	.	.	MAF_INRAE=7.595;MAF_USDA=3.279
NC_035079.1	55709958	.	T	C	.	.	MAF_INRAE=13.924;MAF_USDA=28.824
NC_035079.1	55710024	.	A	G	.	.	MAF_INRAE=7.595;MAF_USDA=8.197
NC_035079.1	55710026	.	G	T	.	.	MAF_USDA=7.647
NC_035079.1	55710034	.	G	A	.	.	MAF_INRAE=7.595;MAF_USDA=7.377
NC_035079.1	55710062	.	C	A	.	.	MAF_INRAE=7.595;MAF_USDA=6.557
NC_035079.1	55710141	.	A	G	.	.	MAF_USDA=11.176
NC_035079.1	55710179	.	A	G	.	.	MAF_INRAE=7.595;MAF_USDA=8.197
NC_035079.1	55710229	.	C	T,A	.	.	MAF_INRAE=8.333;MAF_USDA=12.5
NC_035079.1	55710235	.	T	G	.	.	MAF_USDA=7.738
NC_035079.1	55710241	.	T	C	.	.	MAF_INRAE=8.333;MAF_USDA=4.098
NC_035079.1	55710286	.	C	T	.	.	MAF_INRAE=7.595;MAF_USDA=7.377
NC_035079.1	55710291	.	C	T	.	.	MAF_USDA=2.459
NC_035079.1	55710292	.	G	A	.	.	MAF_USDA=4.098
NC_035079.1	55710310	.	A	C	.	.	MAF_INRAE=7.595;MAF_USDA=20.0
NC_035079.1	55710329	.	G	T	.	.	MAF_INRAE=7.595;MAF_USDA=7.377
NC_035079.1	55710371	.	G	C	.	.	MAF_USDA=1.639
NC_035079.1	55710405	.	T	A	.	.	MAF_USDA=2.353
NC_035079.1	55710445	.	T	A	.	.	MAF_INRAE=43.038;MAF_USDA=15.882
NC_035079.1	55710479	.	A	G	.	.	MAF_USDA=12.353
NC_035079.1	55710483	.	G	A	.	.	MAF_INRAE=7.595;MAF_USDA=20.0
NC_035079.1	55710535	.	G	A	.	.	MAF_INRAE=7.595
NC_035079.1	55710544	.	T	G	.	.	MAF_USDA=2.459
NC_035079.1	55710546	.	A	T	.	.	MAF_INRAE=43.038;MAF_USDA=33.333
NC_035079.1	55710587	.	T	C	.	.	MAF_INRAE=39.873;MAF_USDA=21.176
NC_035079.1	55710631	.	G	T	.	.	MAF_INRAE=7.595;MAF_USDA=7.377
NC_035079.1	55710744	.	C	T	.	.	MAF_USDA=1.639
NC_035079.1	55710763	.	A	T	.	.	MAF_USDA=7.377
NC_035079.1	55710778	.	A	C	.	.	MAF_USDA=12.5
NC_035079.1	55710781	.	T	A	.	.	MAF_INRAE=12.5;MAF_USDA=8.333
NC_035079.1	55710782	.	T	G	.	.	MAF_INRAE=1.667
NC_035079.1	55710783	.	T	A	.	.	MAF_INRAE=36.667
NC_035079.1	55710831	.	C	A	.	.	MAF_INRAE=7.595;MAF_USDA=20.0
NC_035079.1	55710878	.	G	C	.	.	MAF_USDA=7.377
NC_035079.1	55710898	.	G	T	.	.	MAF_USDA=8.929
NC_035079.1	55711021	.	A	G	.	.	MAF_INRAE=8.333;MAF_USDA=11.31
NC_035079.1	55711023	.	T	G	.	.	MAF_USDA=10.119
NC_035079.1	55711064	.	A	T	.	.	MAF_INRAE=7.595;MAF_USDA=11.905
NC_035079.1	55711077	.	G	A	.	.	MAF_USDA=10.833
NC_035079.1	55711112	.	G	T	.	.	MAF_INRAE=7.595;MAF_USDA=18.852
NC_035079.1	55711198	.	A	G	.	.	MAF_INRAE=8.333;MAF_USDA=18.852
NC_035079.1	55711218	.	T	C	.	.	MAF_USDA=2.459
NC_035079.1	55711235	.	A	T	.	.	MAF_INRAE=6.962;MAF_USDA=4.918
NC_035079.1	55711261	.	A	G	.	.	MAF_USDA=1.765
NC_035079.1	55711280	.	G	A	.	.	MAF_INRAE=7.595;MAF_USDA=22.951
NC_035079.1	55711292	.	T	C	.	.	MAF_USDA=1.639
NC_035079.1	55711374	.	A	T	.	.	MAF_USDA=24.59
NC_035079.1	55711392	.	G	T	.	.	MAF_INRAE=14.557;MAF_USDA=14.706
NC_035079.1	55711401	.	A	T	.	.	MAF_USDA=1.639
NC_035079.1	55711442	.	T	C	.	.	MAF_USDA=2.083
NC_035079.1	55711498	.	C	T	.	.	MAF_INRAE=43.671;MAF_USDA=14.118
NC_035079.1	55711509	.	G	T	.	.	MAF_INRAE=44.304;MAF_USDA=12.353
NC_035079.1	55711581	.	A	C	.	.	MAF_USDA=1.639
NC_035079.1	55711582	.	A	T	.	.	MAF_INRAE=10.127;MAF_USDA=8.824
NC_035079.1	55711590	.	G	A	.	.	MAF_USDA=1.639
NC_035079.1	55711619	.	A	G	.	.	MAF_INRAE=3.165;MAF_USDA=2.083
NC_035079.1	55711637	.	C	T	.	.	MAF_INRAE=32.911;MAF_USDA=36.471
NC_035079.1	55711710	.	C	A	.	.	MAF_INRAE=47.368
NC_035079.1	55711712	.	T	A	.	.	MAF_USDA=3.279
NC_035079.1	55711716	.	G	T	.	.	MAF_USDA=2.459
NC_035079.1	55711748	.	C	T	.	.	MAF_INRAE=24.684;MAF_USDA=46.471
NC_035079.1	55711749	.	A	T	.	.	MAF_INRAE=2.5;MAF_USDA=2.083
NC_035079.1	55711853	.	C	A	.	.	MAF_USDA=1.639
NC_035079.1	55711894	.	G	A	.	.	MAF_INRAE=2.5;MAF_USDA=5.882
NC_035079.1	55711905	.	G	T	.	.	MAF_INRAE=8.333
NC_035079.1	55711934	.	C	T	.	.	MAF_USDA=2.459
NC_035079.1	55711940	.	G	T	.	.	MAF_INRAE=22.785;MAF_USDA=34.706
NC_035079.1	55711975	.	A	G	.	.	MAF_USDA=1.639
NC_035079.1	55711992	.	T	C	.	.	MAF_INRAE=14.557;MAF_USDA=23.529
NC_035079.1	55712013	.	G	A	.	.	MAF_INRAE=7.595
NC_035079.1	55712016	.	T	C	.	.	MAF_USDA=3.279
NC_035079.1	55712022	.	G	C	.	.	MAF_USDA=1.639
NC_035079.1	55712080	.	C	G	.	.	MAF_USDA=1.639
NC_035079.1	55712283	.	A	G	.	.	MAF_USDA=2.459
NC_035079.1	55712331	.	T	G	.	.	MAF_USDA=1.765
NC_035079.1	55712340	.	T	A	.	.	MAF_USDA=1.639
NC_035079.1	55712418	.	T	C	.	.	MAF_INRAE=22.785;MAF_USDA=25.294
NC_035079.1	55712419	.	C	A	.	.	MAF_INRAE=23.333;MAF_USDA=25.294
NC_035079.1	55712425	.	G	C	.	.	MAF_USDA=1.639
NC_035079.1	55712522	.	G	A	.	.	MAF_USDA=1.639
NC_035079.1	55712576	.	C	T	.	.	MAF_USDA=3.279
NC_035079.1	55712745	.	A	G	.	.	MAF_INRAE=10.127;MAF_USDA=17.647
NC_035079.1	55712748	.	G	A	.	.	MAF_INRAE=7.595
NC_035079.1	55712779	.	T	A	.	.	MAF_USDA=1.639
NC_035079.1	55712879	.	T	C	.	.	MAF_INRAE=9.167;MAF_USDA=17.059
NC_035079.1	55713026	.	T	A	.	.	MAF_USDA=1.765
NC_035079.1	55713048	.	G	T	.	.	MAF_USDA=5.882
NC_035079.1	55713078	.	G	T	.	.	MAF_INRAE=10.127;MAF_USDA=5.738
NC_035079.1	55713124	.	C	G	.	.	MAF_INRAE=30.38;MAF_USDA=47.059
NC_035079.1	55713125	.	T	A	.	.	MAF_INRAE=38.333;MAF_USDA=36.471
NC_035079.1	55713149	.	G	A	.	.	MAF_INRAE=9.494;MAF_USDA=8.824
NC_035079.1	55713173	.	G	A	.	.	MAF_USDA=2.459
NC_035079.1	55713196	.	G	A	.	.	MAF_USDA=8.824
NC_035079.1	55713197	.	A	G	.	.	MAF_INRAE=15.823;MAF_USDA=24.118
NC_035079.1	55713202	.	G	T	.	.	MAF_INRAE=8.228;MAF_USDA=10.0
NC_035079.1	55713257	.	C	T	.	.	MAF_USDA=1.786
NC_035079.1	55713277	.	A	C	.	.	MAF_USDA=9.412
NC_035079.1	55713392	.	G	A	.	.	MAF_INRAE=8.228;MAF_USDA=30.588
NC_035079.1	55713448	.	G	A	.	.	MAF_INRAE=41.139;MAF_USDA=35.882
NC_035079.1	55713450	.	T	G	.	.	MAF_INRAE=39.167;MAF_USDA=37.059
NC_035079.1	55713468	.	G	A	.	.	MAF_USDA=3.279
NC_035079.1	55713502	.	C	T	.	.	MAF_INRAE=40.506;MAF_USDA=36.471
NC_035079.1	55713508	.	C	A	.	.	MAF_INRAE=40.506;MAF_USDA=37.647
NC_035079.1	55713526	.	C	T	.	.	MAF_USDA=4.118
NC_035079.1	55713530	.	T	A	.	.	MAF_INRAE=40.506;MAF_USDA=36.471
NC_035079.1	55713531	.	A	T	.	.	MAF_INRAE=9.167;MAF_USDA=12.353
NC_035079.1	55713554	.	G	T	.	.	MAF_INRAE=6.667;MAF_USDA=14.583
NC_035079.1	55713563	.	A	C	.	.	MAF_INRAE=39.873;MAF_USDA=38.824
NC_035079.1	55713575	.	C	T	.	.	MAF_INRAE=5.263;MAF_USDA=2.941
NC_035079.1	55713594	.	A	G	.	.	MAF_INRAE=7.595;MAF_USDA=15.294
NC_035079.1	55713646	.	C	A	.	.	MAF_INRAE=7.595
NC_035079.1	55713868	.	C	T	.	.	MAF_USDA=1.176
NC_035079.1	55713907	.	C	A	.	.	MAF_USDA=11.176
NC_035079.1	55713924	.	G	T	.	.	MAF_USDA=4.098
NC_035079.1	55713941	.	T	G	.	.	MAF_USDA=14.286
NC_035079.1	55713942	.	C	T	.	.	MAF_USDA=1.667
NC_035079.1	55713957	.	A	G	.	.	MAF_USDA=4.762
NC_035079.1	55713981	.	G	A	.	.	MAF_USDA=11.31
NC_035079.1	55714566	.	A	C	.	.	MAF_INRAE=47.368;MAF_USDA=35.294
NC_035079.1	55714589	.	G	A	.	.	MAF_INRAE=35.833;MAF_USDA=1.639
NC_035079.1	55714737	.	G	T	.	.	MAF_INRAE=15.823;MAF_USDA=24.118
NC_035079.1	55714754	.	A	T	.	.	MAF_INRAE=41.772;MAF_USDA=35.714
NC_035079.1	55714776	.	G	T	.	.	MAF_INRAE=10.127;MAF_USDA=8.824
NC_035079.1	55714826	.	G	C	.	.	MAF_USDA=1.639
NC_035079.1	55714839	.	T	G	.	.	MAF_INRAE=9.167;MAF_USDA=10.0
NC_035079.1	55714895	.	T	C	.	.	MAF_INRAE=9.167;MAF_USDA=10.0
NC_035079.1	55714970	.	C	G	.	.	MAF_USDA=2.083
NC_035079.1	55714979	.	T	C	.	.	MAF_INRAE=9.167;MAF_USDA=12.5
NC_035079.1	55715009	.	A	G	.	.	MAF_USDA=12.5
NC_035079.1	55715149	.	C	T	.	.	MAF_INRAE=7.595;MAF_USDA=6.557
NC_035079.1	55715219	.	T	A	.	.	MAF_USDA=1.639
NC_035079.1	55715225	.	C	A	.	.	MAF_INRAE=9.494;MAF_USDA=24.118
NC_035079.1	55715256	.	T	G	.	.	MAF_INRAE=6.962
NC_035079.1	55715321	.	G	T	.	.	MAF_USDA=1.639
NC_035079.1	55715327	.	G	A	.	.	MAF_INRAE=5.263;MAF_USDA=18.235
NC_035079.1	55715376	.	G	T	.	.	MAF_INRAE=2.5;MAF_USDA=5.882
NC_035079.1	55715396	.	T	A	.	.	MAF_INRAE=9.494
NC_035079.1	55715398	.	C	A	.	.	MAF_INRAE=10.833;MAF_USDA=8.824
NC_035079.1	55715412	.	C	A	.	.	MAF_INRAE=10.127;MAF_USDA=18.235
NC_035079.1	55715442	.	C	A	.	.	MAF_INRAE=44.304;MAF_USDA=28.235
NC_035079.1	55715482	.	C	A	.	.	MAF_INRAE=10.127;MAF_USDA=16.667
NC_035079.1	55715517	.	T	A	.	.	MAF_USDA=1.639
NC_035079.1	55715533	.	C	A	.	.	MAF_INRAE=5.263;MAF_USDA=3.529
NC_035079.1	55715534	.	A	C	.	.	MAF_USDA=11.176
NC_035079.1	55715690	.	T	A	.	.	MAF_INRAE=4.43;MAF_USDA=11.176
NC_035079.1	55715893	.	A	G	.	.	MAF_USDA=5.294
NC_035079.1	55715929	.	C	T	.	.	MAF_INRAE=33.544;MAF_USDA=50.0
NC_035079.1	55715933	.	T	A	.	.	MAF_INRAE=40.833;MAF_USDA=12.353
NC_035079.1	55715991	.	G	T	.	.	MAF_INRAE=7.5;MAF_USDA=7.647
NC_035079.1	55716037	.	C	T	.	.	MAF_INRAE=8.861;MAF_USDA=17.857
NC_035079.1	55716045	.	C	T	.	.	MAF_USDA=12.5
NC_035079.1	55716049	.	A	C	.	.	MAF_USDA=1.639
NC_035079.1	55716069	.	G	A	.	.	MAF_INRAE=25.316;MAF_USDA=24.118
NC_035079.1	55716202	.	T	A	.	.	MAF_INRAE=2.5;MAF_USDA=5.882
NC_035079.1	55716250	.	A	C	.	.	MAF_INRAE=10.0;MAF_USDA=18.75
NC_035079.1	55716306	.	C	T	.	.	MAF_INRAE=7.595;MAF_USDA=1.639
NC_035079.1	55716316	.	A	T	.	.	MAF_INRAE=7.595
NC_035079.1	55716330	.	T	C	.	.	MAF_INRAE=8.861;MAF_USDA=7.647
NC_035079.1	55716375	.	C	T	.	.	MAF_USDA=1.639
NC_035079.1	55716427	.	A	C	.	.	MAF_INRAE=8.861;MAF_USDA=8.235
NC_035079.1	55716433	.	C	A	.	.	MAF_USDA=1.639
NC_035079.1	55716437	.	G	A	.	.	MAF_INRAE=8.861;MAF_USDA=19.412
NC_035079.1	55716550	.	C	T	.	.	MAF_USDA=5.882
NC_035079.1	55716597	.	A	C	.	.	MAF_USDA=2.083
NC_035079.1	55716707	.	C	T	.	.	MAF_USDA=2.459
NC_035079.1	55716827	.	C	T	.	.	MAF_USDA=2.083
NC_035079.1	55716832	.	A	G	.	.	MAF_USDA=5.833
NC_035079.1	55716843	.	A	G	.	.	MAF_INRAE=8.861;MAF_USDA=8.333
NC_035079.1	55716885	.	C	A	.	.	MAF_INRAE=44.304;MAF_USDA=12.5
NC_035079.1	55716904	.	C	T	.	.	MAF_USDA=1.667
NC_035079.1	55717280	.	G	A	.	.	MAF_USDA=19.565
NC_035079.1	55717292	.	G	A	.	.	MAF_INRAE=5.263;MAF_USDA=22.917
NC_035079.1	55717328	.	T	A	.	.	MAF_INRAE=6.962
NC_035079.1	55717331	.	A	T	.	.	MAF_INRAE=6.667
NC_035079.1	55717401	.	C	T	.	.	MAF_INRAE=7.595
NC_035079.1	55717480	.	G	A	.	.	MAF_USDA=1.639
NC_035079.1	55717493	.	A	G	.	.	MAF_USDA=27.083
NC_035079.1	55717517	.	C	T	.	.	MAF_USDA=12.5
NC_035079.1	55717595	.	A	G	.	.	MAF_USDA=1.639
NC_035079.1	55717629	.	T	G	.	.	MAF_INRAE=7.5
NC_035079.1	55717667	.	T	A	.	.	MAF_INRAE=6.667;MAF_USDA=5.882
NC_035079.1	55717725	.	C	A	.	.	MAF_USDA=1.639
NC_035079.1	55717753	.	A	C	.	.	MAF_INRAE=10.127
NC_035079.1	55717774	.	C	T	.	.	MAF_USDA=1.639
NC_035079.1	55717850	.	G	A	.	.	MAF_USDA=1.639
NC_035079.1	55717856	.	G	A	.	.	MAF_USDA=1.639
NC_035079.1	55717857	.	G	A	.	.	MAF_USDA=7.059
NC_035079.1	55717858	.	G	A	.	.	MAF_USDA=7.059
NC_035079.1	55717874	.	T	A	.	.	MAF_INRAE=8.333
NC_035079.1	55717889	.	G	A	.	.	MAF_USDA=2.353
NC_035079.1	55717891	.	C	A	.	.	MAF_USDA=1.639
NC_035079.1	55718080	.	C	G	.	.	MAF_USDA=1.639
NC_035079.1	55718084	.	A	G	.	.	MAF_INRAE=44.304;MAF_USDA=12.353
NC_035079.1	55718097	.	C	T	.	.	MAF_INRAE=44.304;MAF_USDA=12.353
NC_035079.1	55718099	.	G	T	.	.	MAF_INRAE=8.861;MAF_USDA=6.471
NC_035079.1	55718181	.	C	G	.	.	MAF_INRAE=7.5;MAF_USDA=6.471
NC_035079.1	55718190	.	T	G	.	.	MAF_INRAE=17.722;MAF_USDA=26.471
NC_035079.1	55718192	.	T	C	.	.	MAF_USDA=1.639
NC_035079.1	55718338	.	A	T	.	.	MAF_USDA=2.459
NC_035079.1	55718432	.	A	C	.	.	MAF_USDA=3.279
NC_035079.1	55718470	.	A	T	.	.	MAF_INRAE=7.595
NC_035079.1	55718515	.	G	T	.	.	MAF_INRAE=26.582
NC_035079.1	55718548	.	G	A	.	.	MAF_INRAE=8.333
NC_035079.1	55718675	.	G	T	.	.	MAF_INRAE=2.5;MAF_USDA=5.294
NC_035079.1	55718678	.	A	T	.	.	MAF_INRAE=2.5;MAF_USDA=5.294
NC_035079.1	55718692	.	C	A	.	.	MAF_INRAE=2.5;MAF_USDA=5.294
NC_035079.1	55718699	.	G	A	.	.	MAF_INRAE=1.667
NC_035079.1	55718732	.	G	T	.	.	MAF_USDA=4.098
NC_035079.1	55718735	.	C	T	.	.	MAF_INRAE=1.667
NC_035079.1	55718768	.	A	T	.	.	MAF_USDA=2.941
NC_035079.1	55718775	.	T	G	.	.	MAF_INRAE=1.667
NC_035079.1	55718829	.	G	A	.	.	MAF_USDA=10.0
NC_035079.1	55718858	.	G	T	.	.	MAF_USDA=1.639
NC_035079.1	55718880	.	C	A	.	.	MAF_INRAE=8.228;MAF_USDA=11.765
NC_035079.1	55718882	.	C	T	.	.	MAF_INRAE=5.0;MAF_USDA=2.459
NC_035079.1	55718883	.	G	A	.	.	MAF_INRAE=4.167;MAF_USDA=11.176
NC_035079.1	55718961	.	C	A	.	.	MAF_INRAE=34.81;MAF_USDA=28.235
NC_035079.1	55718963	.	G	A	.	.	MAF_INRAE=1.667
NC_035079.1	55718994	.	T	G	.	.	MAF_INRAE=1.667
NC_035079.1	55719051	.	A	T	.	.	MAF_INRAE=15.823;MAF_USDA=19.412
NC_035079.1	55719070	.	G	A	.	.	MAF_USDA=1.639
NC_035079.1	55719077	.	G	T	.	.	MAF_INRAE=10.127
NC_035079.1	55719084	.	T	G	.	.	MAF_USDA=1.639
NC_035079.1	55719135	.	G	C	.	.	MAF_INRAE=10.759;MAF_USDA=10.417
NC_035079.1	55719276	.	A	C	.	.	MAF_INRAE=8.228;MAF_USDA=6.25
NC_035079.1	55719344	.	C	T	.	.	MAF_INRAE=5.263;MAF_USDA=8.235
NC_035079.1	55719399	.	C	A	.	.	MAF_INRAE=8.228;MAF_USDA=11.765
NC_035079.1	55719429	.	C	T	.	.	MAF_INRAE=5.263;MAF_USDA=8.235
NC_035079.1	55719430	.	C	A	.	.	MAF_INRAE=15.833;MAF_USDA=18.824
NC_035079.1	55719507	.	T	C	.	.	MAF_INRAE=44.304;MAF_USDA=12.353
NC_035079.1	55719528	.	T	C	.	.	MAF_INRAE=10.833;MAF_USDA=15.882
NC_035079.1	55719631	.	T	G	.	.	MAF_INRAE=5.0;MAF_USDA=3.529
NC_035079.1	55719672	.	G	T	.	.	MAF_USDA=1.667
NC_035079.1	55719769	.	A	G	.	.	MAF_INRAE=5.263;MAF_USDA=8.235
NC_035079.1	55719778	.	G	A	.	.	MAF_INRAE=5.263;MAF_USDA=4.706
NC_035079.1	55719832	.	C	T	.	.	MAF_USDA=1.639
NC_035079.1	55719888	.	G	A	.	.	MAF_USDA=8.333
NC_035079.1	55719914	.	C	A	.	.	MAF_USDA=1.176
NC_035079.1	55720024	.	C	A	.	.	MAF_INRAE=27.215;MAF_USDA=45.294
NC_035079.1	55720029	.	G	T	.	.	MAF_USDA=1.639
NC_035079.1	55720030	.	A	T	.	.	MAF_USDA=7.377
NC_035079.1	55720061	.	C	A	.	.	MAF_INRAE=8.861;MAF_USDA=8.824
NC_035079.1	55720124	.	T	C	.	.	MAF_USDA=1.639
NC_035079.1	55720129	.	C	A	.	.	MAF_USDA=1.639
NC_035079.1	55720150	.	A	G	.	.	MAF_USDA=1.639
NC_035079.1	55720200	.	A	T	.	.	MAF_USDA=1.639
NC_035079.1	55720414	.	A	G	.	.	MAF_INRAE=1.667
NC_035079.1	55720491	.	T	C	.	.	MAF_USDA=1.639
NC_035079.1	55720520	.	A	T	.	.	MAF_INRAE=5.263;MAF_USDA=8.235
NC_035079.1	55720581	.	C	G	.	.	MAF_INRAE=8.861;MAF_USDA=8.235
NC_035079.1	55720719	.	T	A	.	.	MAF_USDA=1.667
NC_035079.1	55720853	.	T	C	.	.	MAF_USDA=2.353
NC_035079.1	55720896	.	T	A	.	.	MAF_USDA=4.098
NC_035079.1	55720944	.	T	C	.	.	MAF_USDA=2.459
NC_035079.1	55721001	.	A	G	.	.	MAF_USDA=11.475
NC_035079.1	55721023	.	G	T	.	.	MAF_INRAE=10.833;MAF_USDA=25.294
NC_035079.1	55721025	.	G	C	.	.	MAF_USDA=8.235
NC_035079.1	55721056	.	C	T	.	.	MAF_INRAE=21.667;MAF_USDA=35.294
NC_035079.1	55721154	.	A	G	.	.	MAF_USDA=1.639
NC_035079.1	55721200	.	A	T	.	.	MAF_USDA=1.176
NC_035079.1	55721207	.	T	G	.	.	MAF_USDA=2.083
NC_035079.1	55721209	.	C	A	.	.	MAF_INRAE=37.5;MAF_USDA=12.353
NC_035079.1	55721212	.	C	T	.	.	MAF_INRAE=4.167;MAF_USDA=8.235
NC_035079.1	55721241	.	G	A	.	.	MAF_INRAE=10.833;MAF_USDA=8.235
NC_035079.1	55721298	.	C	T	.	.	MAF_INRAE=4.167;MAF_USDA=11.31
NC_035079.1	55721333	.	C	T	.	.	MAF_INRAE=10.127;MAF_USDA=8.235
NC_035079.1	55721367	.	C	T	.	.	MAF_INRAE=9.494;MAF_USDA=8.824
NC_035079.1	55721399	.	G	T	.	.	MAF_USDA=2.083
NC_035079.1	55721495	.	G	T	.	.	MAF_INRAE=45.57;MAF_USDA=12.353
NC_035079.1	55721540	.	C	T	.	.	MAF_USDA=1.639
NC_035079.1	55721541	.	G	T	.	.	MAF_INRAE=7.595
NC_035079.1	55721683	.	A	C	.	.	MAF_INRAE=10.127;MAF_USDA=32.738
NC_035079.1	55721684	.	A	C	.	.	MAF_USDA=5.357
NC_035079.1	55721930	.	T	A	.	.	MAF_INRAE=5.263;MAF_USDA=8.235
NC_035079.1	55721933	.	G	T	.	.	MAF_INRAE=24.167;MAF_USDA=47.541
NC_035079.1	55721941	.	G	T	.	.	MAF_INRAE=6.962;MAF_USDA=3.279
NC_035079.1	55721949	.	G	T	.	.	MAF_USDA=4.098
NC_035079.1	55721990	.	C	T	.	.	MAF_INRAE=2.5;MAF_USDA=10.417
NC_035079.1	55722008	.	C	T	.	.	MAF_INRAE=8.228;MAF_USDA=3.279
NC_035079.1	55722010	.	A	G	.	.	MAF_INRAE=5.263;MAF_USDA=7.647
NC_035079.1	55722034	.	G	T	.	.	MAF_USDA=4.918
NC_035079.1	55722381	.	G	C	.	.	MAF_USDA=1.639
NC_035079.1	55722393	.	A	G	.	.	MAF_INRAE=12.5;MAF_USDA=30.588
NC_035079.1	55722399	.	A	G	.	.	MAF_INRAE=18.354;MAF_USDA=40.0
NC_035079.1	55722415	.	T	C	.	.	MAF_INRAE=18.354;MAF_USDA=34.706
NC_035079.1	55722501	.	C	A	.	.	MAF_INRAE=7.595;MAF_USDA=2.459
NC_035079.1	55722521	.	C	A	.	.	MAF_USDA=4.098
NC_035079.1	55722540	.	G	A	.	.	MAF_USDA=9.836
NC_035079.1	55722554	.	C	A	.	.	MAF_USDA=1.639
NC_035079.1	55722574	.	A	T	.	.	MAF_INRAE=2.632;MAF_USDA=8.333
NC_035079.1	55722582	.	C	A	.	.	MAF_USDA=1.639
NC_035079.1	55722628	.	A	G	.	.	MAF_INRAE=3.333;MAF_USDA=21.311
NC_035079.1	55722653	.	G	T	.	.	MAF_INRAE=7.595;MAF_USDA=2.941
NC_035079.1	55722681	.	G	C	.	.	MAF_INRAE=8.228;MAF_USDA=10.0
NC_035079.1	55722688	.	G	C	.	.	MAF_INRAE=3.333;MAF_USDA=4.167
NC_035079.1	55722703	.	C	T	.	.	MAF_USDA=8.824
NC_035079.1	55722737	.	A	G	.	.	MAF_USDA=8.824
NC_035079.1	55722742	.	G	A	.	.	MAF_USDA=1.765
NC_035079.1	55722828	.	T	A	.	.	MAF_INRAE=20.833;MAF_USDA=31.25
NC_035079.1	55722836	.	C	T	.	.	MAF_USDA=1.639
NC_035079.1	55722843	.	G	A	.	.	MAF_USDA=1.639
NC_035079.1	55722868	.	C	T	.	.	MAF_INRAE=7.595
NC_035079.1	55722928	.	A	G	.	.	MAF_INRAE=7.5;MAF_USDA=7.647
NC_035079.1	55722977	.	C	T	.	.	MAF_INRAE=6.962;MAF_USDA=2.976
NC_035079.1	55722987	.	T	A	.	.	MAF_INRAE=3.165;MAF_USDA=2.083
NC_035079.1	55723017	.	C	T	.	.	MAF_USDA=9.412
NC_035079.1	55723018	.	G	A	.	.	MAF_USDA=2.459
NC_035079.1	55723036	.	A	T	.	.	MAF_USDA=4.098
NC_035079.1	55723067	.	A	T	.	.	MAF_USDA=4.098
NC_035079.1	55723129	.	G	A	.	.	MAF_INRAE=43.671;MAF_USDA=12.353
NC_035079.1	55723217	.	A	T	.	.	MAF_INRAE=4.167;MAF_USDA=6.25
NC_035079.1	55723224	.	A	T	.	.	MAF_USDA=1.639
NC_035079.1	55723330	.	C	A	.	.	MAF_INRAE=5.263;MAF_USDA=7.647
NC_035079.1	55723371	.	C	T	.	.	MAF_USDA=2.459
NC_035079.1	55723387	.	G	A	.	.	MAF_USDA=18.235
NC_035079.1	55724769	.	A	C	.	.	MAF_USDA=2.941
NC_035079.1	55724777	.	T	A	.	.	MAF_USDA=2.941
NC_035079.1	55724827	.	A	G	.	.	MAF_USDA=1.639
NC_035079.1	55724897	.	A	C	.	.	MAF_INRAE=11.667;MAF_USDA=14.583
NC_035079.1	55724965	.	G	T	.	.	MAF_INRAE=26.667;MAF_USDA=42.941
NC_035079.1	55725098	.	T	C	.	.	MAF_USDA=2.083
NC_035079.1	55725101	.	C	A	.	.	MAF_USDA=3.279
NC_035079.1	55725117	.	C	A	.	.	MAF_USDA=1.639
NC_035079.1	55725325	.	G	T	.	.	MAF_USDA=10.656
NC_035079.1	55725415	.	C	T	.	.	MAF_USDA=1.639
NC_035079.1	55725479	.	G	A	.	.	MAF_INRAE=8.228;MAF_USDA=14.118
NC_035079.1	55725486	.	G	T	.	.	MAF_INRAE=5.263;MAF_USDA=8.235
NC_035079.1	55725516	.	A	T	.	.	MAF_USDA=9.412
NC_035079.1	55725564	.	T	C	.	.	MAF_INRAE=10.833;MAF_USDA=27.059
NC_035079.1	55725574	.	T	G	.	.	MAF_USDA=12.295
NC_035079.1	55725603	.	A	T	.	.	MAF_INRAE=9.494;MAF_USDA=8.235
NC_035079.1	55725778	.	G	A	.	.	MAF_INRAE=8.861;MAF_USDA=8.235
NC_035079.1	55725782	.	T	C	.	.	MAF_INRAE=27.215;MAF_USDA=45.294
NC_035079.1	55725828	.	C	T	.	.	MAF_INRAE=27.215;MAF_USDA=48.235
NC_035079.1	55725829	.	G	A	.	.	MAF_USDA=2.459
NC_035079.1	55725833	.	A	T	.	.	MAF_USDA=2.459
NC_035079.1	55725878	.	G	A	.	.	MAF_USDA=2.459
NC_035079.1	55725932	.	C	G	.	.	MAF_INRAE=26.582;MAF_USDA=47.059
NC_035079.1	55725976	.	T	G	.	.	MAF_INRAE=15.789;MAF_USDA=2.459
NC_035079.1	55725979	.	T	G	.	.	MAF_USDA=9.412
NC_035079.1	55725980	.	T	A	.	.	MAF_USDA=9.412
NC_035079.1	55725981	.	A	G	.	.	MAF_USDA=9.412
NC_035079.1	55725984	.	T	C	.	.	MAF_USDA=9.412
NC_035079.1	55725990	.	A	T	.	.	MAF_INRAE=21.667
NC_035079.1	55725991	.	A	T	.	.	MAF_USDA=20.833
NC_035079.1	55725998	.	A	T	.	.	MAF_USDA=12.5
NC_035079.1	55726145	.	C	T	.	.	MAF_INRAE=10.0;MAF_USDA=13.529
NC_035079.1	55726265	.	A	G	.	.	MAF_INRAE=8.861;MAF_USDA=8.824
NC_035079.1	55726332	.	G	A	.	.	MAF_USDA=12.5
NC_035079.1	55726429	.	C	A	.	.	MAF_INRAE=1.667
NC_035079.1	55726434	.	C	A	.	.	MAF_INRAE=18.987;MAF_USDA=41.765
NC_035079.1	55726439	.	C	T	.	.	MAF_INRAE=7.595;MAF_USDA=2.941
NC_035079.1	55726440	.	T	G	.	.	MAF_USDA=20.833
NC_035079.1	55726449	.	C	A	.	.	MAF_INRAE=1.667
NC_035079.1	55726462	.	G	T	.	.	MAF_USDA=5.738
NC_035079.1	55726471	.	T	C	.	.	MAF_INRAE=18.354;MAF_USDA=41.765
NC_035079.1	55726487	.	A	C	.	.	MAF_INRAE=8.228;MAF_USDA=8.235
NC_035079.1	55726512	.	T	C	.	.	MAF_INRAE=18.987;MAF_USDA=41.176
NC_035079.1	55726514	.	G	A	.	.	MAF_INRAE=21.667;MAF_USDA=41.765
NC_035079.1	55726536	.	T	C	.	.	MAF_INRAE=7.595;MAF_USDA=3.529
NC_035079.1	55726565	.	A	G	.	.	MAF_INRAE=3.165;MAF_USDA=2.083
NC_035079.1	55726577	.	C	A	.	.	MAF_USDA=11.475
NC_035079.1	55726593	.	G	A	.	.	MAF_USDA=1.765
NC_035079.1	55726659	.	G	C	.	.	MAF_INRAE=18.987;MAF_USDA=41.176
NC_035079.1	55726802	.	A	G	.	.	MAF_INRAE=26.582;MAF_USDA=45.882
NC_035079.1	55726842	.	T	C	.	.	MAF_INRAE=24.051;MAF_USDA=37.647
NC_035079.1	55726951	.	G	C	.	.	MAF_INRAE=36.667;MAF_USDA=1.639
NC_035079.1	55727064	.	C	A	.	.	MAF_USDA=7.377
NC_035079.1	55727092	.	G	A	.	.	MAF_USDA=12.5
NC_035079.1	55727116	.	C	G	.	.	MAF_INRAE=9.494;MAF_USDA=8.824
NC_035079.1	55727140	.	G	A	.	.	MAF_INRAE=9.167;MAF_USDA=24.706
NC_035079.1	55727150	.	A	G	.	.	MAF_INRAE=10.127;MAF_USDA=32.941
NC_035079.1	55727285	.	G	A	.	.	MAF_USDA=1.639
NC_035079.1	55727346	.	C	T	.	.	MAF_INRAE=5.263;MAF_USDA=7.059
NC_035079.1	55727367	.	G	A	.	.	MAF_USDA=3.279
NC_035079.1	55727384	.	T	G	.	.	MAF_USDA=1.639
NC_035079.1	55727447	.	T	G	.	.	MAF_USDA=2.459
NC_035079.1	55727588	.	G	A	.	.	MAF_USDA=3.529
NC_035079.1	55727686	.	A	C	.	.	MAF_INRAE=3.165
NC_035079.1	55727711	.	A	T	.	.	MAF_USDA=8.235
NC_035079.1	55727793	.	G	A	.	.	MAF_USDA=2.459
NC_035079.1	55727795	.	T	C	.	.	MAF_USDA=2.459
NC_035079.1	55727873	.	C	T	.	.	MAF_INRAE=7.595;MAF_USDA=2.459
NC_035079.1	55727972	.	G	A	.	.	MAF_INRAE=3.165;MAF_USDA=2.083
NC_035079.1	55728190	.	G	A	.	.	MAF_INRAE=2.5;MAF_USDA=6.548
NC_035079.1	55728409	.	G	T	.	.	MAF_INRAE=24.684;MAF_USDA=40.0
NC_035079.1	55728460	.	G	T	.	.	MAF_USDA=2.459
NC_035079.1	55728875	.	C	T	.	.	MAF_USDA=1.639
NC_035079.1	55729054	.	G	C	.	.	MAF_USDA=1.639
NC_035079.1	55729085	.	T	A	.	.	MAF_INRAE=1.667
NC_035079.1	55729626	.	G	A	.	.	MAF_USDA=1.639
NC_035079.1	55729725	.	G	A	.	.	MAF_INRAE=25.316;MAF_USDA=39.412
NC_035079.1	55729908	.	A	G	.	.	MAF_USDA=4.098
NC_035079.1	55730204	.	C	G	.	.	MAF_USDA=1.765
NC_035079.1	55730261	.	C	T	.	.	MAF_INRAE=9.167
NC_035079.1	55730302	.	G	A	.	.	MAF_USDA=1.639
NC_035079.1	55730986	.	A	C	.	.	MAF_INRAE=5.263;MAF_USDA=8.235
NC_035079.1	55731097	.	T	A	.	.	MAF_INRAE=8.228;MAF_USDA=2.459
NC_035079.1	55731335	.	A	G	.	.	MAF_INRAE=44.304;MAF_USDA=10.588
NC_035079.1	55731358	.	A	T	.	.	MAF_USDA=2.083
NC_035079.1	55731424	.	G	A	.	.	MAF_USDA=2.5
NC_035079.1	55731450	.	T	C	.	.	MAF_USDA=16.667
NC_035079.1	55731459	.	T	C	.	.	MAF_USDA=16.667
NC_035079.1	55731466	.	T	A	.	.	MAF_USDA=5.738
NC_035079.1	55731498	.	T	C	.	.	MAF_USDA=2.459
NC_035079.1	55731499	.	C	T	.	.	MAF_USDA=1.639
NC_035079.1	55731807	.	A	C	.	.	MAF_USDA=1.765
NC_035079.1	55731813	.	C	A	.	.	MAF_USDA=1.639
NC_035079.1	55731843	.	G	A	.	.	MAF_INRAE=8.861;MAF_USDA=8.824
NC_035079.1	55731864	.	C	T	.	.	MAF_USDA=1.765
NC_035079.1	55731865	.	G	A	.	.	MAF_USDA=1.639
NC_035079.1	55731945	.	C	T	.	.	MAF_INRAE=1.667
NC_035079.1	55732049	.	A	T	.	.	MAF_INRAE=8.228;MAF_USDA=8.235
NC_035079.1	55732222	.	C	A	.	.	MAF_USDA=12.941
NC_035079.1	55732249	.	G	A	.	.	MAF_USDA=1.639
NC_035079.1	55732293	.	T	C	.	.	MAF_INRAE=1.667
NC_035079.1	55732301	.	A	G	.	.	MAF_USDA=4.098
NC_035079.1	55732343	.	G	A	.	.	MAF_INRAE=1.667
NC_035079.1	55732353	.	C	G	.	.	MAF_INRAE=7.595;MAF_USDA=1.639
NC_035079.1	55732468	.	A	T	.	.	MAF_INRAE=7.595
NC_035079.1	55732578	.	T	A	.	.	MAF_USDA=1.639
NC_035079.1	55732620	.	G	A	.	.	MAF_INRAE=3.165;MAF_USDA=4.167
NC_035079.1	55732724	.	C	A	.	.	MAF_INRAE=8.228;MAF_USDA=8.824
NC_035079.1	55732772	.	G	A	.	.	MAF_INRAE=1.667
NC_035079.1	55732825	.	G	T	.	.	MAF_INRAE=5.263;MAF_USDA=8.235
NC_035079.1	55732867	.	G	T	.	.	MAF_INRAE=28.481;MAF_USDA=46.471
NC_035079.1	55732915	.	C	T	.	.	MAF_USDA=4.918
NC_035079.1	55733099	.	C	T	.	.	MAF_USDA=5.882
NC_035079.1	55733104	.	A	T	.	.	MAF_INRAE=2.5;MAF_USDA=7.059
NC_035079.1	55733105	.	C	G	.	.	MAF_INRAE=2.5;MAF_USDA=7.059
NC_035079.1	55733108	.	G	T	.	.	MAF_INRAE=2.5;MAF_USDA=7.059
NC_035079.1	55733129	.	T	G	.	.	MAF_USDA=1.639
NC_035079.1	55733310	.	T	G	.	.	MAF_INRAE=9.167;MAF_USDA=9.412
NC_035079.1	55733357	.	C	G	.	.	MAF_INRAE=8.333
NC_035079.1	55733390	.	C	G	.	.	MAF_INRAE=44.937;MAF_USDA=11.765
NC_035079.1	55733398	.	T	A	.	.	MAF_INRAE=5.263;MAF_USDA=4.706
NC_035079.1	55733408	.	A	G	.	.	MAF_INRAE=27.848;MAF_USDA=39.412
NC_035079.1	55733458	.	T	G	.	.	MAF_USDA=4.098
NC_035079.1	55733726	.	T	A	.	.	MAF_USDA=1.667
NC_035079.1	55733809	.	T	C	.	.	MAF_INRAE=8.228;MAF_USDA=8.235
NC_035079.1	55733906	.	A	T	.	.	MAF_INRAE=9.167;MAF_USDA=8.824
NC_035079.1	55733954	.	G	C	.	.	MAF_INRAE=45.57;MAF_USDA=37.647
NC_035079.1	55734033	.	A	T	.	.	MAF_USDA=4.098
NC_035079.1	55734056	.	G	A	.	.	MAF_USDA=1.639
NC_035079.1	55734071	.	G	A	.	.	MAF_USDA=1.639
NC_035079.1	55734087	.	G	A	.	.	MAF_INRAE=3.165;MAF_USDA=2.083
NC_035079.1	55734125	.	A	C	.	.	MAF_USDA=2.459
NC_035079.1	55734140	.	C	T	.	.	MAF_INRAE=8.333
NC_035079.1	55734218	.	T	C	.	.	MAF_USDA=4.098
NC_035079.1	55734249	.	G	T	.	.	MAF_INRAE=36.667;MAF_USDA=1.639
NC_035079.1	55734256	.	T	G	.	.	MAF_INRAE=3.165;MAF_USDA=2.083
NC_035079.1	55734317	.	T	C	.	.	MAF_INRAE=1.667
NC_035079.1	55734335	.	A	T	.	.	MAF_USDA=5.0
NC_035079.1	55734374	.	G	A	.	.	MAF_USDA=4.918
NC_035079.1	55734440	.	G	T	.	.	MAF_INRAE=1.667
NC_035079.1	55734459	.	A	G	.	.	MAF_USDA=19.672
NC_035079.1	55734647	.	T	A	.	.	MAF_USDA=2.459
NC_035079.1	55734649	.	A	T	.	.	MAF_USDA=3.279
NC_035079.1	55734658	.	C	A	.	.	MAF_INRAE=10.833;MAF_USDA=35.882
NC_035079.1	55734696	.	C	A	.	.	MAF_USDA=4.098
NC_035079.1	55734750	.	C	T	.	.	MAF_INRAE=7.595
NC_035079.1	55735070	.	T	C	.	.	MAF_USDA=1.639
NC_035079.1	55735076	.	A	C	.	.	MAF_USDA=2.459
NC_035079.1	55735084	.	G	T	.	.	MAF_INRAE=5.263;MAF_USDA=6.471
NC_035079.1	55735094	.	C	T	.	.	MAF_USDA=1.639
NC_035079.1	55735126	.	A	T	.	.	MAF_INRAE=7.595;MAF_USDA=2.459
NC_035079.1	55735144	.	G	A	.	.	MAF_INRAE=8.333;MAF_USDA=10.656
NC_035079.1	55735185	.	A	G	.	.	MAF_USDA=10.0
NC_035079.1	55735203	.	C	G	.	.	MAF_INRAE=10.833;MAF_USDA=20.588
NC_035079.1	55735206	.	T	A	.	.	MAF_INRAE=9.167;MAF_USDA=6.471
NC_035079.1	55735207	.	G	T	.	.	MAF_INRAE=18.987;MAF_USDA=9.412
NC_035079.1	55735214	.	T	C	.	.	MAF_INRAE=35.443;MAF_USDA=47.647
NC_035079.1	55735219	.	C	T	.	.	MAF_USDA=1.639
NC_035079.1	55735228	.	G	A	.	.	MAF_INRAE=8.861;MAF_USDA=27.059
NC_035079.1	55735245	.	T	A	.	.	MAF_INRAE=1.667
NC_035079.1	55735325	.	G	C	.	.	MAF_INRAE=11.392;MAF_USDA=9.412
NC_035079.1	55735339	.	A	G	.	.	MAF_INRAE=1.667;MAF_USDA=1.765
NC_035079.1	55735344	.	C	A	.	.	MAF_INRAE=10.833;MAF_USDA=13.529
NC_035079.1	55735466	.	A	C	.	.	MAF_INRAE=36.667;MAF_USDA=2.459
NC_035079.1	55735476	.	A	G	.	.	MAF_INRAE=36.667;MAF_USDA=1.639
NC_035079.1	55735477	.	T	G	.	.	MAF_INRAE=8.228;MAF_USDA=8.235
NC_035079.1	55735506	.	G	T	.	.	MAF_INRAE=37.5;MAF_USDA=2.459
NC_035079.1	55735804	.	G	A	.	.	MAF_INRAE=36.667;MAF_USDA=3.279
NC_035079.1	55735899	.	C	T	.	.	MAF_INRAE=5.263;MAF_USDA=9.412
NC_035079.1	55735924	.	A	G	.	.	MAF_USDA=2.083
NC_035079.1	55736002	.	C	G	.	.	MAF_INRAE=6.667;MAF_USDA=7.647
NC_035079.1	55736051	.	C	A	.	.	MAF_INRAE=33.544;MAF_USDA=44.706
NC_035079.1	55736196	.	A	T	.	.	MAF_INRAE=33.544;MAF_USDA=42.941
NC_035079.1	55736222	.	G	C	.	.	MAF_INRAE=33.544;MAF_USDA=39.412
NC_035079.1	55736236	.	T	A	.	.	MAF_USDA=1.639
NC_035079.1	55736280	.	T	G	.	.	MAF_INRAE=36.667;MAF_USDA=2.459
NC_035079.1	55736356	.	C	T	.	.	MAF_INRAE=8.228
NC_035079.1	55736421	.	C	T	.	.	MAF_INRAE=8.861;MAF_USDA=12.353
NC_035079.1	55736520	.	G	A	.	.	MAF_INRAE=36.667;MAF_USDA=3.279
NC_035079.1	55736533	.	C	T	.	.	MAF_INRAE=36.667;MAF_USDA=3.279
NC_035079.1	55736606	.	T	G	.	.	MAF_USDA=4.098
NC_035079.1	55736735	.	T	C	.	.	MAF_INRAE=7.5;MAF_USDA=7.647
NC_035079.1	55736803	.	G	A	.	.	MAF_INRAE=38.608;MAF_USDA=48.235
NC_035079.1	55736843	.	G	A	.	.	MAF_INRAE=9.494;MAF_USDA=8.824
NC_035079.1	55736857	.	G	T	.	.	MAF_INRAE=24.051;MAF_USDA=29.412
NC_035079.1	55736936	.	A	T	.	.	MAF_INRAE=24.051;MAF_USDA=30.588
NC_035079.1	55737075	.	C	T	.	.	MAF_INRAE=1.667
NC_035079.1	55737151	.	A	C	.	.	MAF_INRAE=22.785;MAF_USDA=22.941
NC_035079.1	55737261	.	G	A	.	.	MAF_INRAE=22.785;MAF_USDA=22.131
NC_035079.1	55737274	.	A	G	.	.	MAF_INRAE=22.785;MAF_USDA=22.951
NC_035079.1	55737391	.	C	T	.	.	MAF_USDA=4.098
NC_035079.1	55737450	.	G	A	.	.	MAF_INRAE=35.833;MAF_USDA=4.918
NC_035079.1	55737460	.	G	C	.	.	MAF_USDA=1.639
NC_035079.1	55737475	.	A	T	.	.	MAF_USDA=2.083
NC_035079.1	55737484	.	G	A	.	.	MAF_USDA=2.083
NC_035079.1	55737489	.	T	C	.	.	MAF_USDA=5.738
NC_035079.1	55737553	.	C	T	.	.	MAF_USDA=9.016
NC_035079.1	55737621	.	G	C,A	.	.	MAF_INRAE=5.263;MAF_USDA=14.583
NC_035079.1	55737628	.	T	C	.	.	MAF_INRAE=36.667
NC_035079.1	55737713	.	G	A	.	.	MAF_INRAE=22.785;MAF_USDA=24.706
NC_035079.1	55737730	.	C	T	.	.	MAF_USDA=18.852
NC_035079.1	55737758	.	G	T	.	.	MAF_USDA=1.639
NC_035079.1	55737823	.	G	A	.	.	MAF_USDA=21.176
NC_035079.1	55737878	.	T	C	.	.	MAF_INRAE=1.667;MAF_USDA=2.5
NC_035079.1	55737940	.	G	A	.	.	MAF_INRAE=7.595;MAF_USDA=8.197
NC_035079.1	55737947	.	C	T	.	.	MAF_INRAE=12.658;MAF_USDA=4.098
NC_035079.1	55737957	.	G	A	.	.	MAF_USDA=7.059
NC_035079.1	55737959	.	T	C	.	.	MAF_USDA=8.197
NC_035079.1	55738036	.	C	T	.	.	MAF_INRAE=21.667;MAF_USDA=19.412
NC_035079.1	55738083	.	CAAAAA	CAAAAT	.	.	MAF_USDA=39.583
NC_035079.1	55738088	.	A	T	.	.	MAF_INRAE=36.667
NC_035079.1	55738092	.	T	A	.	.	MAF_INRAE=4.167
NC_035079.1	55738094	.	C	A	.	.	MAF_INRAE=4.167;MAF_USDA=6.25
NC_035079.1	55738117	.	C	T	.	.	MAF_USDA=2.5
NC_035079.1	55738160	.	A	T	.	.	MAF_INRAE=15.823;MAF_USDA=30.952
NC_035079.1	55738190	.	G	T	.	.	MAF_INRAE=3.333;MAF_USDA=9.524
NC_035079.1	55738202	.	C	T	.	.	MAF_USDA=5.357
NC_035079.1	55738236	.	T	G	.	.	MAF_INRAE=9.494;MAF_USDA=9.167
NC_035079.1	55738265	.	A	G	.	.	MAF_USDA=7.5
NC_035079.1	55738271	.	T	A	.	.	MAF_INRAE=26.316;MAF_USDA=35.119
NC_035079.1	55738379	.	T	G	.	.	MAF_INRAE=27.848;MAF_USDA=11.31
NC_035079.1	55738387	.	C	T	.	.	MAF_INRAE=5.263;MAF_USDA=6.548
NC_035079.1	55738424	.	A	G	.	.	MAF_INRAE=22.785;MAF_USDA=23.81
NC_035079.1	55738426	.	A	G	.	.	MAF_INRAE=21.667;MAF_USDA=23.81
NC_035079.1	55738431	.	G	A	.	.	MAF_INRAE=2.5;MAF_USDA=5.952
NC_035079.1	55738450	.	A	G	.	.	MAF_INRAE=22.785;MAF_USDA=23.81
NC_035079.1	55738521	.	A	G	.	.	MAF_USDA=2.083
NC_035079.1	55738533	.	A	C	.	.	MAF_INRAE=17.089;MAF_USDA=24.706
NC_035079.1	55738547	.	T	G	.	.	MAF_USDA=1.639
NC_035079.1	55738566	.	G	A	.	.	MAF_INRAE=7.595;MAF_USDA=9.016
NC_035079.1	55738571	.	G	A	.	.	MAF_USDA=2.459
NC_035079.1	55738572	.	G	A	.	.	MAF_INRAE=7.595
NC_035079.1	55738608	.	G	A	.	.	MAF_INRAE=13.291;MAF_USDA=4.098
NC_035079.1	55738638	.	T	C	.	.	MAF_INRAE=15.823;MAF_USDA=30.952
NC_035079.1	55738705	.	T	G	.	.	MAF_INRAE=39.241;MAF_USDA=47.619
NC_035079.1	55738862	.	C	T	.	.	MAF_USDA=1.667
NC_035079.1	55738864	.	T	G	.	.	MAF_USDA=5.833
NC_035079.1	55738878	.	T	C	.	.	MAF_USDA=3.571
NC_035079.1	55738894	.	T	C	.	.	MAF_USDA=1.667
NC_035079.1	55738987	.	A	T	.	.	MAF_INRAE=7.595;MAF_USDA=9.167
NC_035079.1	55739018	.	C	G	.	.	MAF_INRAE=7.5;MAF_USDA=7.738
NC_035079.1	55739064	.	ATTTTTG	ATTTTTT	.	.	MAF_USDA=2.083
NC_035079.1	55739070	.	G	T	.	.	MAF_USDA=5.833
NC_035079.1	55739105	.	G	A	.	.	MAF_INRAE=38.608;MAF_USDA=47.024
NC_035079.1	55739116	.	T	C	.	.	MAF_INRAE=35.443;MAF_USDA=33.333
NC_035079.1	55739120	.	A	G	.	.	MAF_USDA=5.357
NC_035079.1	55739165	.	A	G	.	.	MAF_INRAE=22.785;MAF_USDA=23.214
NC_035079.1	55739204	.	G	T	.	.	MAF_INRAE=7.5;MAF_USDA=7.738
NC_035079.1	55739218	.	C	T	.	.	MAF_USDA=1.19
NC_035079.1	55739225	.	G	C	.	.	MAF_INRAE=22.785;MAF_USDA=22.619
NC_035079.1	55739249	.	C	A	.	.	MAF_INRAE=22.785;MAF_USDA=21.429
NC_035079.1	55739389	.	C	T	.	.	MAF_USDA=7.738
NC_035079.1	55739525	.	A	T	.	.	MAF_USDA=1.19
NC_035079.1	55739559	.	T	A	.	.	MAF_INRAE=13.291;MAF_USDA=5.0
NC_035079.1	55739607	.	C	A	.	.	MAF_USDA=10.417
NC_035079.1	55739622	.	G	A	.	.	MAF_INRAE=37.975;MAF_USDA=45.238
NC_035079.1	55739643	.	G	A	.	.	MAF_INRAE=37.975;MAF_USDA=45.238
NC_035079.1	55739689	.	A	G	.	.	MAF_USDA=2.976
NC_035079.1	55739786	.	G	T	.	.	MAF_INRAE=7.595;MAF_USDA=9.167
NC_035079.1	55739804	.	A	C	.	.	MAF_USDA=1.667
NC_035079.1	55739828	.	C	T	.	.	MAF_USDA=14.583
NC_035079.1	55739847	.	CAAAACTCCATA	CAAAACTCCATT	.	.	MAF_USDA=45.833
NC_035079.1	55739858	.	A	T	.	.	MAF_INRAE=33.544;MAF_USDA=35.0
NC_035079.1	55739861	.	G	A	.	.	MAF_INRAE=5.263;MAF_USDA=14.583
NC_035079.1	55739871	.	C	T	.	.	MAF_INRAE=38.608
NC_035079.1	55739876	.	A	T	.	.	MAF_USDA=7.738
NC_035079.1	55739892	.	C	A	.	.	MAF_INRAE=12.658;MAF_USDA=14.881
NC_035079.1	55739907	.	C	T	.	.	MAF_INRAE=13.924;MAF_USDA=3.333
NC_035079.1	55740078	.	G	A	.	.	MAF_INRAE=9.494;MAF_USDA=8.929
NC_035079.1	55740089	.	G	A	.	.	MAF_INRAE=27.848;MAF_USDA=11.31
NC_035079.1	55740124	.	T	G	.	.	MAF_INRAE=15.823;MAF_USDA=29.762
NC_035079.1	55740276	.	A	G	.	.	MAF_USDA=7.738
NC_035079.1	55740287	.	G	T	.	.	MAF_INRAE=5.263;MAF_USDA=13.095
NC_035079.1	55740369	.	T	G	.	.	MAF_USDA=5.952
NC_035079.1	55740399	.	A	C	.	.	MAF_INRAE=22.785;MAF_USDA=23.214
NC_035079.1	55740400	.	A	C	.	.	MAF_USDA=15.833
NC_035079.1	55740454	.	A	G	.	.	MAF_INRAE=16.456;MAF_USDA=31.548
NC_035079.1	55740490	.	G	A	.	.	MAF_INRAE=38.608;MAF_USDA=46.429
NC_035079.1	55740501	.	T	C	.	.	MAF_INRAE=15.823;MAF_USDA=30.952
NC_035079.1	55740512	.	G	A	.	.	MAF_INRAE=36.667;MAF_USDA=4.167
NC_035079.1	55740565	.	A	T	.	.	MAF_INRAE=15.823;MAF_USDA=30.357
NC_035079.1	55740595	.	G	A	.	.	MAF_INRAE=33.544;MAF_USDA=27.976
NC_035079.1	55740606	.	A	G	.	.	MAF_INRAE=15.823;MAF_USDA=30.357
NC_035079.1	55740671	.	A	G	.	.	MAF_INRAE=39.241;MAF_USDA=47.647
NC_035079.1	55740702	.	T	A	.	.	MAF_INRAE=22.785;MAF_USDA=22.353
NC_035079.1	55740711	.	T	G	.	.	MAF_INRAE=9.494;MAF_USDA=8.824
NC_035079.1	55740755	.	T	A	.	.	MAF_INRAE=7.595;MAF_USDA=9.016
NC_035079.1	55740788	.	A	T	.	.	MAF_USDA=20.833
NC_035079.1	55740806	.	C	T	.	.	MAF_USDA=7.831
NC_035079.1	55740851	.	G	A	.	.	MAF_USDA=1.639
NC_035079.1	55740902	.	G	A	.	.	MAF_USDA=1.176
NC_035079.1	55740916	.	A	C	.	.	MAF_INRAE=49.367;MAF_USDA=38.235
NC_035079.1	55740988	.	C	G	.	.	MAF_USDA=5.882
NC_035079.1	55740992	.	C	T	.	.	MAF_USDA=5.294
NC_035079.1	55741019	.	T	G	.	.	MAF_INRAE=36.667;MAF_USDA=2.459
NC_035079.1	55741025	.	G	A	.	.	MAF_INRAE=5.0;MAF_USDA=4.118
NC_035079.1	55741027	.	T	C	.	.	MAF_INRAE=7.595;MAF_USDA=7.377
NC_035079.1	55741136	.	C	T	.	.	MAF_INRAE=48.734;MAF_USDA=39.412
NC_035079.1	55741147	.	C	T	.	.	MAF_INRAE=9.494;MAF_USDA=8.235
NC_035079.1	55741149	.	G	T	.	.	MAF_INRAE=2.5
NC_035079.1	55741154	.	G	A	.	.	MAF_INRAE=9.494;MAF_USDA=8.824
NC_035079.1	55741337	.	T	C	.	.	MAF_INRAE=15.19;MAF_USDA=30.0
NC_035079.1	55741360	.	G	C	.	.	MAF_INRAE=2.5
NC_035079.1	55741366	.	G	A	.	.	MAF_INRAE=9.167;MAF_USDA=29.412
NC_035079.1	55741370	.	A	C	.	.	MAF_USDA=4.098
NC_035079.1	55741432	.	C	T	.	.	MAF_USDA=18.033
NC_035079.1	55741490	.	A	G	.	.	MAF_INRAE=50.0;MAF_USDA=49.412
NC_035079.1	55741535	.	G	A	.	.	MAF_USDA=1.639
NC_035079.1	55741604	.	A	T	.	.	MAF_USDA=1.639
NC_035079.1	55741684	.	G	A	.	.	MAF_USDA=4.118
NC_035079.1	55741777	.	A	C	.	.	MAF_USDA=2.459
NC_035079.1	55741787	.	T	C	.	.	MAF_USDA=18.824
NC_035079.1	55741810	.	T	A	.	.	MAF_USDA=2.083
NC_035079.1	55741815	.	T	C	.	.	MAF_USDA=2.083
NC_035079.1	55741821	.	T	G	.	.	MAF_USDA=4.098
NC_035079.1	55741897	.	T	C	.	.	MAF_USDA=12.5
NC_035079.1	55741928	.	G	A	.	.	MAF_INRAE=17.089;MAF_USDA=16.471
NC_035079.1	55742181	.	A	G	.	.	MAF_USDA=18.033
NC_035079.1	55742213	.	T	C	.	.	MAF_INRAE=7.5;MAF_USDA=7.059
NC_035079.1	55742461	.	C	A	.	.	MAF_INRAE=13.291;MAF_USDA=4.098
NC_035079.1	55742707	.	C	A	.	.	MAF_USDA=5.738
NC_035079.1	55742794	.	C	T	.	.	MAF_INRAE=5.833;MAF_USDA=2.459
NC_035079.1	55742813	.	A	G	.	.	MAF_INRAE=34.177;MAF_USDA=50.0
NC_035079.1	55742842	.	A	G	.	.	MAF_INRAE=33.544;MAF_USDA=49.412
NC_035079.1	55742864	.	G	T	.	.	MAF_INRAE=35.443;MAF_USDA=31.765
NC_035079.1	55742868	.	C	T	.	.	MAF_INRAE=5.063;MAF_USDA=9.412
NC_035079.1	55742874	.	G	A	.	.	MAF_USDA=1.639
NC_035079.1	55742975	.	A	C	.	.	MAF_INRAE=30.38;MAF_USDA=22.353
NC_035079.1	55742976	.	A	G	.	.	MAF_USDA=21.765
NC_035079.1	55743027	.	G	C	.	.	MAF_USDA=4.098
NC_035079.1	55743028	.	G	A	.	.	MAF_INRAE=5.063;MAF_USDA=9.412
NC_035079.1	55743029	.	G	A	.	.	MAF_INRAE=5.0;MAF_USDA=9.412
NC_035079.1	55743047	.	G	T	.	.	MAF_USDA=1.639
NC_035079.1	55743082	.	G	A	.	.	MAF_INRAE=5.063;MAF_USDA=9.412
NC_035079.1	55743094	.	A	T	.	.	MAF_INRAE=36.709;MAF_USDA=37.059
NC_035079.1	55743184	.	G	T	.	.	MAF_INRAE=41.139;MAF_USDA=30.0
NC_035079.1	55743185	.	G	T	.	.	MAF_INRAE=49.167;MAF_USDA=30.0
NC_035079.1	55743210	.	T	G	.	.	MAF_USDA=21.765
NC_035079.1	55743338	.	G	A	.	.	MAF_INRAE=5.263;MAF_USDA=10.119
NC_035079.1	55743384	.	T	A	.	.	MAF_INRAE=3.165;MAF_USDA=2.083
NC_035079.1	55743580	.	G	T	.	.	MAF_INRAE=7.595
NC_035079.1	55743593	.	G	T	.	.	MAF_USDA=1.667
NC_035079.1	55743665	.	C	T	.	.	MAF_USDA=22.941
NC_035079.1	55743713	.	C	G	.	.	MAF_USDA=22.353
NC_035079.1	55743718	.	G	A	.	.	MAF_INRAE=8.228;MAF_USDA=6.471
NC_035079.1	55743721	.	G	T	.	.	MAF_USDA=2.083
NC_035079.1	55743760	.	C	T	.	.	MAF_USDA=1.639
NC_035079.1	55743796	.	T	A	.	.	MAF_USDA=18.033
NC_035079.1	55743821	.	T	C	.	.	MAF_USDA=9.412
NC_035079.1	55743831	.	G	A	.	.	MAF_INRAE=48.734;MAF_USDA=38.235
NC_035079.1	55743851	.	C	G	.	.	MAF_INRAE=47.468;MAF_USDA=39.412
NC_035079.1	55743852	.	T	C	.	.	MAF_INRAE=2.5
NC_035079.1	55743858	.	C	T	.	.	MAF_USDA=2.459
NC_035079.1	55743983	.	A	G	.	.	MAF_USDA=22.619
NC_035079.1	55744008	.	G	T	.	.	MAF_INRAE=46.203;MAF_USDA=31.548
NC_035079.1	55744040	.	G	A	.	.	MAF_INRAE=2.5;MAF_USDA=7.738
NC_035079.1	55744046	.	C	T	.	.	MAF_INRAE=31.013;MAF_USDA=2.976
NC_035079.1	55744058	.	T	G	.	.	MAF_USDA=4.167
NC_035079.1	55744079	.	T	C	.	.	MAF_INRAE=46.203;MAF_USDA=38.824
NC_035079.1	55744196	.	T	A	.	.	MAF_USDA=21.429
NC_035079.1	55744197	.	G	C	.	.	MAF_INRAE=14.167;MAF_USDA=12.5
NC_035079.1	55744211	.	C	T	.	.	MAF_USDA=3.333
NC_035079.1	55744238	.	C	T	.	.	MAF_USDA=12.5
NC_035079.1	55744266	.	C	A	.	.	MAF_INRAE=1.667
NC_035079.1	55744273	.	G	A	.	.	MAF_USDA=27.083
NC_035079.1	55744309	.	T	C	.	.	MAF_INRAE=39.167;MAF_USDA=35.417
NC_035079.1	55744313	.	C	T	.	.	MAF_USDA=43.75
NC_035079.1	55744540	.	A	C	.	.	MAF_USDA=9.412
NC_035079.1	55744581	.	G	A	.	.	MAF_INRAE=9.494;MAF_USDA=9.412
NC_035079.1	55744620	.	T	A	.	.	MAF_INRAE=46.203;MAF_USDA=38.235
NC_035079.1	55744630	.	A	T	.	.	MAF_INRAE=46.203;MAF_USDA=38.235
NC_035079.1	55744641	.	G	T	.	.	MAF_INRAE=31.013;MAF_USDA=7.647
NC_035079.1	55744667	.	C	T	.	.	MAF_USDA=1.639
NC_035079.1	55744694	.	A	G	.	.	MAF_USDA=1.639
NC_035079.1	55744733	.	C	T	.	.	MAF_INRAE=2.5;MAF_USDA=7.059
NC_035079.1	55744740	.	T	A	.	.	MAF_INRAE=27.215;MAF_USDA=12.353
NC_035079.1	55744787	.	A	C	.	.	MAF_USDA=1.639
NC_035079.1	55744809	.	C	T	.	.	MAF_USDA=10.588
NC_035079.1	55744879	.	C	T	.	.	MAF_USDA=43.75
NC_035079.1	55744891	.	A	G	.	.	MAF_INRAE=43.333;MAF_USDA=24.59
NC_035079.1	55744916	.	T	C	.	.	MAF_USDA=2.459
NC_035079.1	55744938	.	C	T	.	.	MAF_USDA=21.176
NC_035079.1	55744939	.	A	G	.	.	MAF_USDA=22.353
NC_035079.1	55744958	.	C	T	.	.	MAF_USDA=16.471
NC_035079.1	55744959	.	A	T	.	.	MAF_USDA=20.0
NC_035079.1	55744982	.	C	T	.	.	MAF_INRAE=18.987;MAF_USDA=3.279
NC_035079.1	55745001	.	T	C	.	.	MAF_USDA=2.459
NC_035079.1	55745003	.	A	T	.	.	MAF_INRAE=46.835;MAF_USDA=43.75
NC_035079.1	55745040	.	C	T	.	.	MAF_INRAE=5.263;MAF_USDA=8.333
NC_035079.1	55745065	.	C	T	.	.	MAF_USDA=1.176
NC_035079.1	55745104	.	T	G	.	.	MAF_INRAE=33.544;MAF_USDA=25.294
NC_035079.1	55745121	.	T	A	.	.	MAF_USDA=1.176
NC_035079.1	55745134	.	C	T	.	.	MAF_USDA=4.167
NC_035079.1	55745164	.	C	A	.	.	MAF_INRAE=33.544;MAF_USDA=25.882
NC_035079.1	55745203	.	G	C	.	.	MAF_USDA=3.279
NC_035079.1	55745217	.	A	C	.	.	MAF_USDA=16.393
NC_035079.1	55745223	.	G	A	.	.	MAF_USDA=16.393
NC_035079.1	55745226	.	G	C	.	.	MAF_INRAE=33.544;MAF_USDA=22.941
NC_035079.1	55745284	.	T	A	.	.	MAF_INRAE=5.263;MAF_USDA=8.824
NC_035079.1	55745304	.	C	A	.	.	MAF_USDA=2.459
NC_035079.1	55745327	.	A	G	.	.	MAF_INRAE=33.544;MAF_USDA=25.294
NC_035079.1	55745381	.	T	C	.	.	MAF_USDA=1.639
NC_035079.1	55745386	.	A	G	.	.	MAF_INRAE=2.5;MAF_USDA=7.059
NC_035079.1	55745401	.	G	T	.	.	MAF_INRAE=2.5;MAF_USDA=7.059
NC_035079.1	55745481	.	C	T	.	.	MAF_INRAE=32.911;MAF_USDA=27.059
NC_035079.1	55745572	.	A	C	.	.	MAF_INRAE=40.833;MAF_USDA=27.083
NC_035079.1	55745576	.	C	T	.	.	MAF_INRAE=40.833;MAF_USDA=27.083
NC_035079.1	55745579	.	A	G	.	.	MAF_INRAE=40.833;MAF_USDA=29.167
NC_035079.1	55745581	.	G	A	.	.	MAF_USDA=27.083
NC_035079.1	55745585	.	T	A	.	.	MAF_INRAE=48.734;MAF_USDA=29.167
NC_035079.1	55745637	.	C	T	.	.	MAF_INRAE=7.5;MAF_USDA=8.235
NC_035079.1	55745643	.	T	C	.	.	MAF_INRAE=2.5;MAF_USDA=7.059
NC_035079.1	55745741	.	C	T	.	.	MAF_USDA=16.393
NC_035079.1	55745803	.	C	T	.	.	MAF_USDA=2.353
NC_035079.1	55746048	.	T	C	.	.	MAF_USDA=1.639
NC_035079.1	55746169	.	G	T	.	.	MAF_INRAE=2.5;MAF_USDA=7.059
NC_035079.1	55746190	.	T	G	.	.	MAF_USDA=1.765
NC_035079.1	55746244	.	C	T	.	.	MAF_INRAE=8.228;MAF_USDA=8.235
NC_035079.1	55746253	.	C	T	.	.	MAF_USDA=2.459
NC_035079.1	55746291	.	T	A	.	.	MAF_INRAE=2.5;MAF_USDA=7.059
NC_035079.1	55746310	.	C	G	.	.	MAF_USDA=6.557
NC_035079.1	55746589	.	T	G	.	.	MAF_INRAE=48.734;MAF_USDA=40.0
NC_035079.1	55746595	.	C	A	.	.	MAF_USDA=18.033
NC_035079.1	55746709	.	T	A	.	.	MAF_INRAE=2.5;MAF_USDA=7.059
NC_035079.1	55747383	.	T	C	.	.	MAF_USDA=30.588
NC_035079.1	55747483	.	C	T	.	.	MAF_INRAE=36.076;MAF_USDA=32.353
NC_035079.1	55747499	.	T	G	.	.	MAF_INRAE=27.848;MAF_USDA=11.765
NC_035079.1	55747512	.	A	T	.	.	MAF_USDA=3.279
NC_035079.1	55747577	.	T	C	.	.	MAF_USDA=8.197
NC_035079.1	55747600	.	G	T	.	.	MAF_USDA=1.639
NC_035079.1	55747699	.	A	T	.	.	MAF_INRAE=2.5;MAF_USDA=5.882
NC_035079.1	55747708	.	A	T	.	.	MAF_USDA=6.557
NC_035079.1	55747795	.	G	A	.	.	MAF_USDA=4.167
NC_035079.1	55747905	.	G	A	.	.	MAF_INRAE=3.165;MAF_USDA=2.083
NC_035079.1	55747980	.	A	G	.	.	MAF_INRAE=38.608;MAF_USDA=23.529
NC_035079.1	55748113	.	A	G	.	.	MAF_INRAE=19.62;MAF_USDA=4.098
NC_035079.1	55748225	.	C	A	.	.	MAF_INRAE=2.532;MAF_USDA=7.059
NC_035079.1	55748245	.	G	T	.	.	MAF_USDA=17.213
NC_035079.1	55748278	.	T	C	.	.	MAF_INRAE=1.667
NC_035079.1	55748362	.	C	T	.	.	MAF_USDA=4.167
NC_035079.1	55748450	.	A	G	.	.	MAF_INRAE=2.532;MAF_USDA=7.059
NC_035079.1	55748488	.	T	A	.	.	MAF_USDA=45.833
NC_035079.1	55748489	.	G	A	.	.	MAF_USDA=46.471
NC_035079.1	55748490	.	T	A	.	.	MAF_USDA=45.882
NC_035079.1	55748491	.	T	A	.	.	MAF_USDA=45.882
NC_035079.1	55748492	.	T	A	.	.	MAF_USDA=28.235
NC_035079.1	55748637	.	G	A	.	.	MAF_INRAE=46.203;MAF_USDA=40.588
NC_035079.1	55748650	.	C	T	.	.	MAF_INRAE=36.667;MAF_USDA=2.459
NC_035079.1	55748661	.	G	A	.	.	MAF_USDA=2.083
NC_035079.1	55748701	.	G	A	.	.	MAF_USDA=2.459
NC_035079.1	55748981	.	G	A	.	.	MAF_INRAE=21.667;MAF_USDA=30.0
NC_035079.1	55749095	.	T	G	.	.	MAF_INRAE=8.228;MAF_USDA=8.824
NC_035079.1	55749171	.	G	A	.	.	MAF_USDA=4.098
NC_035079.1	55749214	.	A	G	.	.	MAF_INRAE=9.494;MAF_USDA=12.941
NC_035079.1	55749219	.	C	G	.	.	MAF_INRAE=44.304;MAF_USDA=47.647
NC_035079.1	55749438	.	A	C	.	.	MAF_INRAE=5.0;MAF_USDA=4.118
NC_035079.1	55749490	.	A	C	.	.	MAF_USDA=1.639
NC_035079.1	55749528	.	T	G	.	.	MAF_INRAE=19.62;MAF_USDA=30.0
NC_035079.1	55749632	.	T	C	.	.	MAF_INRAE=10.127;MAF_USDA=7.377
NC_035079.1	55749704	.	C	A	.	.	MAF_INRAE=19.62;MAF_USDA=31.176
NC_035079.1	55749708	.	A	C	.	.	MAF_USDA=4.167
NC_035079.1	55749732	.	T	C	.	.	MAF_INRAE=7.595;MAF_USDA=18.852
NC_035079.1	55749763	.	C	A	.	.	MAF_INRAE=36.709;MAF_USDA=39.412
NC_035079.1	55749818	.	A	G	.	.	MAF_INRAE=13.924
NC_035079.1	55749821	.	C	T	.	.	MAF_INRAE=35.443;MAF_USDA=15.882
NC_035079.1	55749830	.	C	A	.	.	MAF_INRAE=10.833;MAF_USDA=12.941
NC_035079.1	55749920	.	G	C	.	.	MAF_USDA=1.639
NC_035079.1	55750079	.	C	T	.	.	MAF_USDA=17.059
NC_035079.1	55750083	.	C	T	.	.	MAF_USDA=14.754
NC_035079.1	55750121	.	C	A	.	.	MAF_INRAE=2.5;MAF_USDA=15.882
NC_035079.1	55750122	.	A	G	.	.	MAF_USDA=16.471
NC_035079.1	55750124	.	ATTTTTTTT	ATTTTTTTA	.	.	MAF_USDA=16.667
NC_035079.1	55750132	.	T	A	.	.	MAF_INRAE=1.667;MAF_USDA=7.377
NC_035079.1	55750138	.	T	A	.	.	MAF_INRAE=1.667;MAF_USDA=13.529
NC_035079.1	55750151	.	C	T	.	.	MAF_INRAE=1.667;MAF_USDA=11.765
NC_035079.1	55750159	.	G	A	.	.	MAF_USDA=4.098
NC_035079.1	55750454	.	G	T	.	.	MAF_INRAE=1.667;MAF_USDA=4.098
NC_035079.1	55750455	.	T	G	.	.	MAF_INRAE=1.667;MAF_USDA=10.588
NC_035079.1	55750456	.	T	G	.	.	MAF_INRAE=4.167;MAF_USDA=9.412
NC_035079.1	55750526	.	C	T	.	.	MAF_USDA=1.639
NC_035079.1	55750578	.	C	A	.	.	MAF_INRAE=2.532;MAF_USDA=7.059
NC_035079.1	55750605	.	G	T	.	.	MAF_USDA=2.459
NC_035079.1	55750720	.	T	G	.	.	MAF_USDA=2.459
NC_035079.1	55750764	.	G	A	.	.	MAF_USDA=2.459
NC_035079.1	55750800	.	C	A	.	.	MAF_USDA=2.459
NC_035079.1	55750808	.	G	A	.	.	MAF_INRAE=36.667;MAF_USDA=1.639
NC_035079.1	55750811	.	T	A	.	.	MAF_USDA=7.059
NC_035079.1	55751016	.	C	A	.	.	MAF_USDA=4.098
NC_035079.1	55751017	.	C	A	.	.	MAF_USDA=4.098
NC_035079.1	55751047	.	C	T	.	.	MAF_INRAE=6.329;MAF_USDA=2.941
NC_035079.1	55751075	.	C	T	.	.	MAF_INRAE=36.667;MAF_USDA=2.459
NC_035079.1	55751078	.	A	C	.	.	MAF_USDA=2.083
NC_035079.1	55751145	.	G	A	.	.	MAF_USDA=2.083
NC_035079.1	55751151	.	A	C	.	.	MAF_INRAE=36.667;MAF_USDA=5.294
NC_035079.1	55751158	.	A	T	.	.	MAF_INRAE=36.667;MAF_USDA=7.647
NC_035079.1	55751199	.	T	C	.	.	MAF_USDA=3.279
NC_035079.1	55751257	.	G	C	.	.	MAF_USDA=2.459
NC_035079.1	55751291	.	G	T	.	.	MAF_USDA=4.098
NC_035079.1	55751371	.	G	T	.	.	MAF_INRAE=3.165
NC_035079.1	55751378	.	G	A	.	.	MAF_INRAE=36.667;MAF_USDA=6.471
NC_035079.1	55751533	.	C	T	.	.	MAF_USDA=4.706
NC_035079.1	55751557	.	A	T	.	.	MAF_INRAE=8.228;MAF_USDA=8.824
NC_035079.1	55751564	.	A	C	.	.	MAF_INRAE=36.667;MAF_USDA=5.294
NC_035079.1	55751630	.	G	T	.	.	MAF_USDA=1.639
NC_035079.1	55751657	.	G	A	.	.	MAF_USDA=4.706
NC_035079.1	55751710	.	C	A	.	.	MAF_INRAE=43.671;MAF_USDA=21.765
NC_035079.1	55751719	.	C	A	.	.	MAF_INRAE=36.667;MAF_USDA=5.294
NC_035079.1	55751720	.	C	T	.	.	MAF_USDA=2.459
NC_035079.1	55751808	.	G	A	.	.	MAF_USDA=4.098
NC_035079.1	55751848	.	T	C	.	.	MAF_INRAE=1.667
NC_035079.1	55752228	.	C	T	.	.	MAF_USDA=4.237
NC_035079.1	55752270	.	G	A	.	.	MAF_USDA=25.595
NC_035079.1	55752275	.	A	T	.	.	MAF_INRAE=26.667;MAF_USDA=22.619
NC_035079.1	55752349	.	C	T	.	.	MAF_INRAE=20.253;MAF_USDA=48.235
NC_035079.1	55752388	.	A	T	.	.	MAF_INRAE=5.696;MAF_USDA=12.295
NC_035079.1	55752389	.	A	T	.	.	MAF_INRAE=32.5;MAF_USDA=35.882
NC_035079.1	55752435	.	A	C	.	.	MAF_INRAE=7.5;MAF_USDA=16.393
NC_035079.1	55752529	.	A	G	.	.	MAF_INRAE=23.418;MAF_USDA=15.882
NC_035079.1	55752549	.	A	G	.	.	MAF_INRAE=2.532;MAF_USDA=6.471
NC_035079.1	55752601	.	T	C	.	.	MAF_INRAE=16.456;MAF_USDA=8.824
NC_035079.1	55752613	.	G	A	.	.	MAF_INRAE=43.671;MAF_USDA=37.059
NC_035079.1	55752617	.	G	A	.	.	MAF_INRAE=44.167;MAF_USDA=38.235
NC_035079.1	55752645	.	C	T	.	.	MAF_INRAE=9.494;MAF_USDA=15.294
NC_035079.1	55752656	.	C	A	.	.	MAF_USDA=3.279
NC_035079.1	55752668	.	T	C	.	.	MAF_USDA=3.279
NC_035079.1	55752682	.	C	T	.	.	MAF_USDA=3.529
NC_035079.1	55752716	.	A	T	.	.	MAF_INRAE=32.911;MAF_USDA=24.706
NC_035079.1	55752872	.	A	G	.	.	MAF_INRAE=5.263;MAF_USDA=5.294
NC_035079.1	55752884	.	C	T	.	.	MAF_USDA=1.639
NC_035079.1	55752932	.	T	A	.	.	MAF_INRAE=2.5
NC_035079.1	55752964	.	G	A	.	.	MAF_INRAE=2.5;MAF_USDA=10.417
NC_035079.1	55753013	.	A	C	.	.	MAF_INRAE=13.291;MAF_USDA=20.588
NC_035079.1	55753066	.	T	C	.	.	MAF_INRAE=35.0;MAF_USDA=3.279
NC_035079.1	55753263	.	T	G	.	.	MAF_USDA=4.918
NC_035079.1	55753284	.	T	A	.	.	MAF_USDA=2.459
NC_035079.1	55753350	.	G	A	.	.	MAF_INRAE=1.667
NC_035079.1	55753444	.	C	T	.	.	MAF_INRAE=5.0
NC_035079.1	55753611	.	C	T	.	.	MAF_INRAE=15.823;MAF_USDA=3.529
NC_035079.1	55753624	.	A	G	.	.	MAF_USDA=3.279
NC_035079.1	55753789	.	C	G	.	.	MAF_INRAE=7.5;MAF_USDA=7.647
NC_035079.1	55753795	.	G	A	.	.	MAF_USDA=2.459
NC_035079.1	55754112	.	T	C	.	.	MAF_USDA=11.765
NC_035079.1	55754121	.	C	T	.	.	MAF_INRAE=16.456;MAF_USDA=4.118
NC_035079.1	55754245	.	C	G	.	.	MAF_INRAE=30.38;MAF_USDA=30.0
NC_035079.1	55754251	.	G	T	.	.	MAF_USDA=3.279
NC_035079.1	55754279	.	C	T	.	.	MAF_INRAE=5.263;MAF_USDA=2.941
NC_035079.1	55754314	.	A	G	.	.	MAF_INRAE=7.595;MAF_USDA=9.016
NC_035079.1	55754376	.	G	A	.	.	MAF_INRAE=6.962;MAF_USDA=9.016
NC_035079.1	55754605	.	A	G	.	.	MAF_INRAE=3.165;MAF_USDA=2.083
NC_035079.1	55754675	.	C	T	.	.	MAF_USDA=29.167
NC_035079.1	55754910	.	A	T	.	.	MAF_USDA=1.639
NC_035079.1	55754916	.	A	T	.	.	MAF_INRAE=13.291;MAF_USDA=16.471
NC_035079.1	55755036	.	A	G	.	.	MAF_USDA=2.459
NC_035079.1	55755038	.	G	T	.	.	MAF_USDA=2.459
NC_035079.1	55755041	.	C	A	.	.	MAF_INRAE=13.291;MAF_USDA=14.118
NC_035079.1	55755061	.	C	A	.	.	MAF_INRAE=13.291;MAF_USDA=14.118
NC_035079.1	55755174	.	A	C	.	.	MAF_USDA=1.639
NC_035079.1	55755186	.	A	C	.	.	MAF_INRAE=10.833
NC_035079.1	55755194	.	G	A	.	.	MAF_INRAE=10.833
NC_035079.1	55755283	.	A	T	.	.	MAF_INRAE=7.595
NC_035079.1	55755372	.	G	A	.	.	MAF_INRAE=36.842
NC_035079.1	55755378	.	T	G	.	.	MAF_INRAE=15.789
NC_035079.1	55755404	.	T	G	.	.	MAF_INRAE=44.737
NC_035079.1	55755477	.	A	G	.	.	MAF_INRAE=47.368
NC_035079.1	55755524	.	C	T	.	.	MAF_USDA=4.167
NC_035079.1	55755553	.	C	A	.	.	MAF_INRAE=8.333;MAF_USDA=14.583
NC_035079.1	55755619	.	C	T	.	.	MAF_INRAE=12.658
NC_035079.1	55755670	.	A	C	.	.	MAF_USDA=2.083
NC_035079.1	55755808	.	A	T	.	.	MAF_INRAE=8.333;MAF_USDA=4.098
NC_035079.1	55755837	.	T	C	.	.	MAF_INRAE=13.291
NC_035079.1	55755888	.	C	T	.	.	MAF_INRAE=13.291;MAF_USDA=14.118
NC_035079.1	55756074	.	T	G	.	.	MAF_INRAE=13.291
NC_035079.1	55756089	.	A	G	.	.	MAF_INRAE=13.924;MAF_USDA=15.294
NC_035079.1	55756093	.	A	C	.	.	MAF_INRAE=11.667;MAF_USDA=15.294
NC_035079.1	55756174	.	G	T	.	.	MAF_USDA=1.639
NC_035079.1	55756229	.	G	T	.	.	MAF_USDA=1.639
NC_035079.1	55756239	.	T	A	.	.	MAF_INRAE=13.291;MAF_USDA=14.706
NC_035079.1	55756314	.	G	A	.	.	MAF_INRAE=6.962;MAF_USDA=10.0
NC_035079.1	55756504	.	A	G	.	.	MAF_INRAE=3.165;MAF_USDA=2.083
NC_035079.1	55756514	.	T	A	.	.	MAF_USDA=2.083
NC_035079.1	55756597	.	T	A	.	.	MAF_USDA=21.311
NC_035079.1	55756818	.	A	T	.	.	MAF_USDA=2.083
NC_035079.1	55756952	.	G	C	.	.	MAF_INRAE=5.263;MAF_USDA=2.941
NC_035079.1	55756977	.	C	G	.	.	MAF_INRAE=26.582;MAF_USDA=31.176
NC_035079.1	55756980	.	G	T	.	.	MAF_INRAE=8.333
NC_035079.1	55756982	.	A	C	.	.	MAF_INRAE=26.582;MAF_USDA=31.176
NC_035079.1	55757069	.	C	T	.	.	MAF_INRAE=1.667;MAF_USDA=3.279
NC_035079.1	55757090	.	C	A	.	.	MAF_USDA=2.459
NC_035079.1	55757117	.	C	T	.	.	MAF_INRAE=6.329;MAF_USDA=3.279
NC_035079.1	55757208	.	G	T	.	.	MAF_INRAE=35.443;MAF_USDA=28.235
NC_035079.1	55757253	.	A	T	.	.	MAF_INRAE=7.595;MAF_USDA=2.459
NC_035079.1	55757361	.	C	G	.	.	MAF_INRAE=3.165;MAF_USDA=2.083
NC_035079.1	55757370	.	A	G	.	.	MAF_INRAE=7.595
NC_035079.1	55757426	.	C	A	.	.	MAF_USDA=4.098
NC_035079.1	55757505	.	C	T	.	.	MAF_INRAE=27.215;MAF_USDA=11.765
NC_035079.1	55757554	.	T	A	.	.	MAF_INRAE=26.582;MAF_USDA=11.765
NC_035079.1	55757606	.	G	A	.	.	MAF_USDA=13.529
NC_035079.1	55757640	.	G	A	.	.	MAF_USDA=14.118
NC_035079.1	55757666	.	G	A	.	.	MAF_INRAE=44.937;MAF_USDA=36.471
NC_035079.1	55757720	.	C	A	.	.	MAF_INRAE=7.5;MAF_USDA=7.647
NC_035079.1	55757828	.	G	T	.	.	MAF_USDA=2.083
NC_035079.1	55757855	.	A	T	.	.	MAF_USDA=14.118
NC_035079.1	55757865	.	A	T	.	.	MAF_INRAE=44.937;MAF_USDA=35.882
NC_035079.1	55757923	.	A	C	.	.	MAF_INRAE=8.228;MAF_USDA=23.529
NC_035079.1	55757925	.	T	G	.	.	MAF_USDA=1.639
NC_035079.1	55757961	.	G	T	.	.	MAF_USDA=14.118
NC_035079.1	55757994	.	A	G	.	.	MAF_USDA=11.765
NC_035079.1	55758053	.	C	A	.	.	MAF_INRAE=17.722;MAF_USDA=5.882
NC_035079.1	55758098	.	A	C	.	.	MAF_INRAE=7.595;MAF_USDA=8.235
NC_035079.1	55758345	.	A	C	.	.	MAF_INRAE=8.333
NC_035079.1	55758354	.	G	A	.	.	MAF_USDA=2.459
NC_035079.1	55758374	.	G	A	.	.	MAF_USDA=2.459
NC_035079.1	55758455	.	T	G	.	.	MAF_USDA=1.639
NC_035079.1	55758473	.	G	C	.	.	MAF_USDA=4.098
NC_035079.1	55758475	.	C	T	.	.	MAF_USDA=4.918
NC_035079.1	55758476	.	G	C	.	.	MAF_USDA=4.098
NC_035079.1	55758478	.	T	C	.	.	MAF_USDA=4.098
NC_035079.1	55758479	.	G	A	.	.	MAF_USDA=4.098
NC_035079.1	55758483	.	T	C	.	.	MAF_USDA=4.098
NC_035079.1	55758532	.	G	A	.	.	MAF_USDA=5.738
NC_035079.1	55758585	.	C	T	.	.	MAF_USDA=1.639
NC_035079.1	55758623	.	G	T	.	.	MAF_INRAE=3.165;MAF_USDA=2.083
NC_035079.1	55758752	.	T	C	.	.	MAF_INRAE=6.329;MAF_USDA=6.557
NC_035079.1	55758821	.	C	T	.	.	MAF_USDA=2.083
NC_035079.1	55758877	.	G	A	.	.	MAF_USDA=3.279
NC_035079.1	55758930	.	C	T	.	.	MAF_INRAE=44.937;MAF_USDA=35.294
NC_035079.1	55758943	.	G	T	.	.	MAF_INRAE=7.5;MAF_USDA=7.647
NC_035079.1	55758957	.	C	T	.	.	MAF_INRAE=7.595;MAF_USDA=3.279
NC_035079.1	55758963	.	G	T	.	.	MAF_INRAE=24.684;MAF_USDA=27.059
NC_035079.1	55758967	.	T	C	.	.	MAF_INRAE=6.329;MAF_USDA=4.098
NC_035079.1	55758983	.	A	G	.	.	MAF_INRAE=44.304;MAF_USDA=35.294
NC_035079.1	55759104	.	G	A	.	.	MAF_INRAE=1.667;MAF_USDA=4.098
NC_035079.1	55759183	.	G	T	.	.	MAF_INRAE=8.228;MAF_USDA=10.0
NC_035079.1	55759246	.	G	C	.	.	MAF_INRAE=7.5;MAF_USDA=7.059
NC_035079.1	55759276	.	C	G	.	.	MAF_USDA=2.459
NC_035079.1	55759441	.	A	G	.	.	MAF_INRAE=8.333
NC_035079.1	55759464	.	C	T	.	.	MAF_INRAE=37.5;MAF_USDA=4.098
NC_035079.1	55759475	.	A	T	.	.	MAF_INRAE=6.329;MAF_USDA=14.118
NC_035079.1	55759523	.	A	C	.	.	MAF_INRAE=8.861;MAF_USDA=10.588
NC_035079.1	55759524	.	C	T	.	.	MAF_USDA=4.118
NC_035079.1	55759604	.	A	T	.	.	MAF_USDA=2.459
NC_035079.1	55759612	.	A	G	.	.	MAF_INRAE=6.667;MAF_USDA=7.647
NC_035079.1	55759618	.	G	A	.	.	MAF_INRAE=3.165;MAF_USDA=2.083
NC_035079.1	55759625	.	C	A	.	.	MAF_USDA=2.459
NC_035079.1	55759703	.	A	T	.	.	MAF_INRAE=6.329;MAF_USDA=13.529
NC_035079.1	55759841	.	A	G	.	.	MAF_USDA=2.459
NC_035079.1	55759926	.	A	T	.	.	MAF_INRAE=8.228
NC_035079.1	55759983	.	T	C	.	.	MAF_USDA=10.588
NC_035079.1	55760032	.	C	A	.	.	MAF_USDA=1.639
NC_035079.1	55760047	.	C	T	.	.	MAF_USDA=2.459
NC_035079.1	55760071	.	C	T	.	.	MAF_USDA=6.25
NC_035079.1	55760113	.	C	G	.	.	MAF_INRAE=36.667
NC_035079.1	55760456	.	C	A	.	.	MAF_USDA=3.529
NC_035079.1	55760469	.	T	A	.	.	MAF_INRAE=22.152;MAF_USDA=13.529
NC_035079.1	55760595	.	G	T	.	.	MAF_INRAE=3.165;MAF_USDA=2.083
NC_035079.1	55760720	.	T	C	.	.	MAF_USDA=1.639
NC_035079.1	55760775	.	T	G	.	.	MAF_USDA=3.279
NC_035079.1	55760884	.	A	G	.	.	MAF_INRAE=18.354;MAF_USDA=28.235
NC_035079.1	55761050	.	C	T	.	.	MAF_USDA=1.639
NC_035079.1	55761158	.	C	T	.	.	MAF_USDA=8.197
NC_035079.1	55761350	.	G	T	.	.	MAF_INRAE=26.582;MAF_USDA=22.353
NC_035079.1	55761383	.	A	C	.	.	MAF_INRAE=10.833;MAF_USDA=7.059
NC_035079.1	55761384	.	A	G	.	.	MAF_INRAE=42.405;MAF_USDA=35.294
NC_035079.1	55761435	.	A	G	.	.	MAF_INRAE=8.861;MAF_USDA=4.167
NC_035079.1	55761440	.	C	A	.	.	MAF_INRAE=36.076;MAF_USDA=23.529
NC_035079.1	55761547	.	G	T	.	.	MAF_USDA=1.639
NC_035079.1	55761610	.	G	C	.	.	MAF_INRAE=37.975;MAF_USDA=43.529
NC_035079.1	55761630	.	T	A	.	.	MAF_USDA=1.639
NC_035079.1	55761692	.	A	T	.	.	MAF_USDA=1.667
NC_035079.1	55761716	.	A	G,T	.	.	MAF_INRAE=5.263
NC_035079.1	55761730	.	G	T	.	.	MAF_INRAE=36.667;MAF_USDA=4.098
NC_035079.1	55761868	.	G	A	.	.	MAF_INRAE=44.304;MAF_USDA=48.235
NC_035079.1	55761899	.	A	C	.	.	MAF_INRAE=8.228;MAF_USDA=9.412
NC_035079.1	55761914	.	G	T	.	.	MAF_INRAE=44.937;MAF_USDA=42.941
NC_035079.1	55761934	.	T	G	.	.	MAF_INRAE=44.937;MAF_USDA=47.647
NC_035079.1	55762174	.	A	G	.	.	MAF_INRAE=17.722;MAF_USDA=25.294
NC_035079.1	55762186	.	G	A	.	.	MAF_USDA=4.918
NC_035079.1	55762219	.	T	C	.	.	MAF_INRAE=5.0;MAF_USDA=4.118
NC_035079.1	55762238	.	C	A	.	.	MAF_USDA=5.738
NC_035079.1	55762278	.	A	T	.	.	MAF_USDA=1.639
NC_035079.1	55762330	.	G	A	.	.	MAF_INRAE=26.582;MAF_USDA=15.294
NC_035079.1	55762363	.	T	A	.	.	MAF_INRAE=6.329;MAF_USDA=4.098
NC_035079.1	55762410	.	C	T	.	.	MAF_INRAE=8.861;MAF_USDA=7.059
NC_035079.1	55762448	.	C	T	.	.	MAF_USDA=1.639
NC_035079.1	55762457	.	G	T	.	.	MAF_INRAE=6.329
NC_035079.1	55762664	.	C	A	.	.	MAF_USDA=4.098
NC_035079.1	55762779	.	C	T	.	.	MAF_INRAE=39.873;MAF_USDA=32.941
NC_035079.1	55762796	.	C	T	.	.	MAF_INRAE=49.367;MAF_USDA=11.176
NC_035079.1	55762858	.	C	T	.	.	MAF_INRAE=33.544;MAF_USDA=27.059
NC_035079.1	55762866	.	T	C	.	.	MAF_INRAE=5.0;MAF_USDA=4.118
NC_035079.1	55762931	.	C	A	.	.	MAF_USDA=1.639
NC_035079.1	55762937	.	A	T	.	.	MAF_INRAE=49.367;MAF_USDA=11.176
NC_035079.1	55762945	.	G	T	.	.	MAF_INRAE=22.152;MAF_USDA=14.118
NC_035079.1	55763023	.	A	G	.	.	MAF_INRAE=32.911;MAF_USDA=27.059
NC_035079.1	55763096	.	G	A	.	.	MAF_USDA=6.557
NC_035079.1	55763120	.	T	G	.	.	MAF_USDA=2.459
NC_035079.1	55763132	.	A	C	.	.	MAF_INRAE=5.0;MAF_USDA=4.118
NC_035079.1	55763141	.	G	A	.	.	MAF_INRAE=1.667;MAF_USDA=6.557
NC_035079.1	55763145	.	C	T	.	.	MAF_INRAE=1.667;MAF_USDA=7.377
NC_035079.1	55763146	.	C	A	.	.	MAF_INRAE=23.418;MAF_USDA=18.824
NC_035079.1	55763194	.	C	A	.	.	MAF_USDA=10.417
NC_035079.1	55763195	.	A	C	.	.	MAF_USDA=10.417
NC_035079.1	55763203	.	T	G	.	.	MAF_INRAE=39.241;MAF_USDA=34.118
NC_035079.1	55763204	.	T	C	.	.	MAF_INRAE=6.329;MAF_USDA=4.098
NC_035079.1	55763268	.	A	C	.	.	MAF_INRAE=33.544;MAF_USDA=27.059
NC_035079.1	55763334	.	C	G	.	.	MAF_INRAE=9.494;MAF_USDA=8.235
NC_035079.1	55763371	.	A	C	.	.	MAF_USDA=5.294
NC_035079.1	55763435	.	C	A	.	.	MAF_INRAE=6.329;MAF_USDA=10.656
NC_035079.1	55763440	.	G	C	.	.	MAF_USDA=4.918
NC_035079.1	55763496	.	A	C	.	.	MAF_INRAE=5.263;MAF_USDA=8.333
NC_035079.1	55763535	.	C	T	.	.	MAF_USDA=4.762
NC_035079.1	55763566	.	T	A	.	.	MAF_USDA=2.459
NC_035079.1	55763580	.	G	T	.	.	MAF_INRAE=6.329;MAF_USDA=4.098
NC_035079.1	55763811	.	G	T	.	.	MAF_INRAE=9.494;MAF_USDA=8.824
NC_035079.1	55763813	.	C	A	.	.	MAF_INRAE=4.167;MAF_USDA=12.353
NC_035079.1	55763842	.	A	C	.	.	MAF_USDA=18.75
NC_035079.1	55764024	.	C	A	.	.	MAF_USDA=4.706
NC_035079.1	55764064	.	T	A	.	.	MAF_INRAE=3.165;MAF_USDA=2.083
NC_035079.1	55764189	.	T	G	.	.	MAF_INRAE=5.263
NC_035079.1	55764190	.	G	T	.	.	MAF_INRAE=2.5;MAF_USDA=2.083
NC_035079.1	55764266	.	G	A	.	.	MAF_USDA=3.529
NC_035079.1	55764281	.	A	C	.	.	MAF_INRAE=31.646;MAF_USDA=21.765
NC_035079.1	55764376	.	G	A	.	.	MAF_USDA=1.639
NC_035079.1	55764382	.	C	T	.	.	MAF_INRAE=49.367;MAF_USDA=14.118
NC_035079.1	55764394	.	T	A	.	.	MAF_INRAE=5.263;MAF_USDA=3.529
NC_035079.1	55764514	.	A	G	.	.	MAF_INRAE=4.43;MAF_USDA=48.235
NC_035079.1	55764515	.	T	C	.	.	MAF_INRAE=4.167;MAF_USDA=48.824
NC_035079.1	55764516	.	C	A	.	.	MAF_INRAE=21.519;MAF_USDA=8.235
NC_035079.1	55764547	.	T	C	.	.	MAF_INRAE=4.43;MAF_USDA=49.412
NC_035079.1	55764573	.	A	T	.	.	MAF_USDA=1.639
NC_035079.1	55764636	.	A	C	.	.	MAF_INRAE=4.43;MAF_USDA=48.824
NC_035079.1	55764656	.	C	A	.	.	MAF_INRAE=4.43;MAF_USDA=48.235
NC_035079.1	55764698	.	G	A	.	.	MAF_INRAE=4.43;MAF_USDA=48.235
NC_035079.1	55764709	.	T	C	.	.	MAF_INRAE=3.797;MAF_USDA=48.235
NC_035079.1	55764710	.	G	A	.	.	MAF_USDA=12.5
NC_035079.1	55764770	.	T	A	.	.	MAF_USDA=1.639
NC_035079.1	55764796	.	G	T	.	.	MAF_INRAE=6.329;MAF_USDA=4.098
NC_035079.1	55764812	.	C	A	.	.	MAF_USDA=1.639
NC_035079.1	55764827	.	G	A	.	.	MAF_USDA=1.639
NC_035079.1	55764831	.	C	G	.	.	MAF_INRAE=4.43;MAF_USDA=45.882
NC_035079.1	55764844	.	C	A	.	.	MAF_USDA=3.279
NC_035079.1	55764883	.	A	T	.	.	MAF_USDA=43.75
NC_035079.1	55764884	.	A	T	.	.	MAF_USDA=45.833
NC_035079.1	55764962	.	G	A	.	.	MAF_USDA=4.098
NC_035079.1	55764991	.	C	A	.	.	MAF_INRAE=9.494;MAF_USDA=5.882
NC_035079.1	55765044	.	A	G	.	.	MAF_INRAE=1.667;MAF_USDA=3.279
NC_035079.1	55765065	.	C	A	.	.	MAF_USDA=7.377
NC_035079.1	55765102	.	C	T	.	.	MAF_INRAE=8.333
NC_035079.1	55765103	.	G	A	.	.	MAF_USDA=1.639
NC_035079.1	55765233	.	T	A	.	.	MAF_INRAE=4.43;MAF_USDA=48.824
NC_035079.1	55765238	.	G	A	.	.	MAF_INRAE=48.734;MAF_USDA=13.934
NC_035079.1	55765276	.	A	G	.	.	MAF_USDA=5.294
NC_035079.1	55765368	.	C	A	.	.	MAF_INRAE=48.101;MAF_USDA=9.412
NC_035079.1	55765498	.	G	T	.	.	MAF_USDA=39.583
NC_035079.1	55765604	.	A	G	.	.	MAF_USDA=31.25
NC_035079.1	55766389	.	T	G	.	.	MAF_INRAE=2.532;MAF_USDA=41.765
NC_035079.1	55766396	.	G	T	.	.	MAF_INRAE=1.667;MAF_USDA=2.459
NC_035079.1	55766397	.	A	C	.	.	MAF_INRAE=1.667;MAF_USDA=2.459
NC_035079.1	55766436	.	A	G	.	.	MAF_USDA=1.639
NC_035079.1	55766500	.	C	G	.	.	MAF_USDA=1.639
NC_035079.1	55766696	.	A	G	.	.	MAF_INRAE=4.43;MAF_USDA=48.824
NC_035079.1	55766752	.	T	A	.	.	MAF_INRAE=5.263;MAF_USDA=3.529
NC_035079.1	55766779	.	A	T	.	.	MAF_USDA=4.098
NC_035079.1	55766781	.	T	G	.	.	MAF_INRAE=8.861;MAF_USDA=5.882
NC_035079.1	55766782	.	G	T	.	.	MAF_INRAE=10.0;MAF_USDA=5.882
NC_035079.1	55766789	.	C	T	.	.	MAF_USDA=12.5
NC_035079.1	55766898	.	C	T	.	.	MAF_USDA=2.459
NC_035079.1	55766920	.	T	A	.	.	MAF_INRAE=48.734;MAF_USDA=11.176
NC_035079.1	55766938	.	T	C	.	.	MAF_USDA=1.639
NC_035079.1	55766952	.	T	G	.	.	MAF_INRAE=8.228;MAF_USDA=45.294
NC_035079.1	55766975	.	C	T	.	.	MAF_USDA=2.353
NC_035079.1	55766999	.	C	T	.	.	MAF_USDA=2.459
NC_035079.1	55767064	.	C	T	.	.	MAF_INRAE=6.329;MAF_USDA=4.098
NC_035079.1	55767160	.	T	C	.	.	MAF_INRAE=31.013;MAF_USDA=22.941
NC_035079.1	55767246	.	A	T	.	.	MAF_INRAE=8.228;MAF_USDA=49.412
NC_035079.1	55767247	.	T	A	.	.	MAF_INRAE=9.167;MAF_USDA=49.412
NC_035079.1	55767259	.	G	A	.	.	MAF_INRAE=5.0;MAF_USDA=4.118
NC_035079.1	55767278	.	T	G	.	.	MAF_INRAE=9.494;MAF_USDA=6.471
NC_035079.1	55767399	.	T	C	.	.	MAF_INRAE=13.924;MAF_USDA=41.765
NC_035079.1	55767453	.	T	C	.	.	MAF_INRAE=5.0;MAF_USDA=4.118
NC_035079.1	55767505	.	C	G	.	.	MAF_INRAE=6.329;MAF_USDA=4.098
NC_035079.1	55767531	.	C	T	.	.	MAF_INRAE=5.263;MAF_USDA=3.529
NC_035079.1	55767536	.	T	C	.	.	MAF_INRAE=5.263;MAF_USDA=3.529
NC_035079.1	55767600	.	C	A	.	.	MAF_INRAE=8.861;MAF_USDA=14.118
NC_035079.1	55767667	.	A	G	.	.	MAF_USDA=12.5
NC_035079.1	55767755	.	G	T	.	.	MAF_INRAE=31.013;MAF_USDA=24.706
NC_035079.1	55767770	.	C	T	.	.	MAF_INRAE=31.013;MAF_USDA=22.353
NC_035079.1	55767838	.	G	T	.	.	MAF_USDA=4.098
NC_035079.1	55767936	.	C	A	.	.	MAF_INRAE=5.0;MAF_USDA=4.118
NC_035079.1	55767954	.	C	T	.	.	MAF_USDA=12.5
NC_035079.1	55767971	.	A	G	.	.	MAF_USDA=4.098
NC_035079.1	55767975	.	T	A	.	.	MAF_USDA=2.083
NC_035079.1	55768011	.	C	T	.	.	MAF_INRAE=3.165;MAF_USDA=2.083
NC_035079.1	55768054	.	G	A	.	.	MAF_INRAE=31.013;MAF_USDA=22.353
NC_035079.1	55768111	.	A	G	.	.	MAF_USDA=3.333
NC_035079.1	55768286	.	G	C	.	.	MAF_INRAE=6.329;MAF_USDA=4.098
NC_035079.1	55768369	.	A	C	.	.	MAF_USDA=12.5
NC_035079.1	55768419	.	A	G	.	.	MAF_USDA=5.738
NC_035079.1	55768423	.	A	G	.	.	MAF_INRAE=6.962;MAF_USDA=4.706
NC_035079.1	55768437	.	G	A	.	.	MAF_INRAE=22.152;MAF_USDA=15.882
NC_035079.1	55768467	.	G	T	.	.	MAF_INRAE=5.263;MAF_USDA=8.333
NC_035079.1	55768522	.	A	G	.	.	MAF_INRAE=31.646;MAF_USDA=26.471
NC_035079.1	55768649	.	G	T	.	.	MAF_USDA=4.918
NC_035079.1	55768673	.	G	T	.	.	MAF_INRAE=6.329;MAF_USDA=4.098
NC_035079.1	55768823	.	G	T	.	.	MAF_INRAE=21.519;MAF_USDA=8.235
NC_035079.1	55769171	.	G	A	.	.	MAF_INRAE=22.152;MAF_USDA=14.706
NC_035079.1	55769333	.	G	A	.	.	MAF_USDA=4.098
NC_035079.1	55769405	.	A	C	.	.	MAF_INRAE=31.646;MAF_USDA=26.471
NC_035079.1	55769519	.	C	T	.	.	MAF_USDA=3.333
NC_035079.1	55769599	.	A	G	.	.	MAF_USDA=2.5
NC_035079.1	55769704	.	G	T	.	.	MAF_INRAE=5.263;MAF_USDA=3.529
NC_035079.1	55769727	.	T	G	.	.	MAF_INRAE=1.667;MAF_USDA=4.918
NC_035079.1	55769760	.	C	A	.	.	MAF_INRAE=10.759;MAF_USDA=45.833
NC_035079.1	55769812	.	A	G	.	.	MAF_INRAE=3.333;MAF_USDA=23.214
NC_035079.1	55770038	.	A	C	.	.	MAF_USDA=4.098
NC_035079.1	55770096	.	C	A	.	.	MAF_INRAE=21.519;MAF_USDA=16.471
NC_035079.1	55770154	.	T	C	.	.	MAF_INRAE=3.165;MAF_USDA=7.059
NC_035079.1	55770213	.	C	A	.	.	MAF_USDA=2.941
NC_035079.1	55770278	.	A	T	.	.	MAF_INRAE=10.127;MAF_USDA=15.294
NC_035079.1	55770309	.	G	T	.	.	MAF_USDA=4.098
NC_035079.1	55770318	.	T	G	.	.	MAF_INRAE=38.608;MAF_USDA=34.118
NC_035079.1	55770322	.	A	T	.	.	MAF_INRAE=3.165;MAF_USDA=2.083
NC_035079.1	55770330	.	T	C	.	.	MAF_INRAE=2.5;MAF_USDA=1.639
NC_035079.1	55770507	.	A	C	.	.	MAF_INRAE=2.5
NC_035079.1	55770509	.	G	T	.	.	MAF_INRAE=2.5
NC_035079.1	55770533	.	G	T	.	.	MAF_INRAE=6.329;MAF_USDA=4.918
NC_035079.1	55770563	.	C	T	.	.	MAF_USDA=2.941
NC_035079.1	55770611	.	G	T	.	.	MAF_INRAE=5.263;MAF_USDA=12.941
NC_035079.1	55770635	.	T	A	.	.	MAF_USDA=3.529
NC_035079.1	55770638	.	T	G	.	.	MAF_USDA=17.059
NC_035079.1	55770658	.	C	T	.	.	MAF_USDA=2.941
NC_035079.1	55770663	.	G	A	.	.	MAF_USDA=21.176
NC_035079.1	55770673	.	G	T	.	.	MAF_USDA=1.639
NC_035079.1	55770698	.	G	A	.	.	MAF_INRAE=1.667
NC_035079.1	55770700	.	T	G	.	.	MAF_USDA=2.941
NC_035079.1	55770701	.	G	T	.	.	MAF_USDA=2.941
NC_035079.1	55770708	.	G	A	.	.	MAF_USDA=2.941
NC_035079.1	55770829	.	G	T	.	.	MAF_INRAE=3.165;MAF_USDA=2.083
NC_035079.1	55770839	.	T	G	.	.	MAF_INRAE=25.316;MAF_USDA=28.824
NC_035079.1	55770870	.	T	G	.	.	MAF_INRAE=9.494;MAF_USDA=6.471
NC_035079.1	55770874	.	G	A	.	.	MAF_USDA=4.098
NC_035079.1	55770903	.	C	G	.	.	MAF_USDA=2.941
NC_035079.1	55770909	.	A	T	.	.	MAF_USDA=2.941
NC_035079.1	55770945	.	A	T	.	.	MAF_INRAE=5.833;MAF_USDA=7.059
NC_035079.1	55770979	.	C	T	.	.	MAF_USDA=2.353
NC_035079.1	55770983	.	C	T	.	.	MAF_INRAE=24.684;MAF_USDA=29.412
NC_035079.1	55771012	.	T	G	.	.	MAF_INRAE=5.263;MAF_USDA=5.882
NC_035079.1	55771055	.	C	A	.	.	MAF_INRAE=10.759;MAF_USDA=24.706
NC_035079.1	55771088	.	C	T	.	.	MAF_USDA=4.098
NC_035079.1	55771089	.	C	T	.	.	MAF_USDA=4.098
NC_035079.1	55771112	.	G	T	.	.	MAF_INRAE=5.0;MAF_USDA=12.941
NC_035079.1	55771118	.	C	A	.	.	MAF_INRAE=3.333;MAF_USDA=28.235
NC_035079.1	55771173	.	G	T	.	.	MAF_USDA=4.098
NC_035079.1	55771261	.	A	G	.	.	MAF_USDA=1.639
NC_035079.1	55771307	.	T	G	.	.	MAF_USDA=3.529
NC_035079.1	55771342	.	G	A	.	.	MAF_USDA=1.639
NC_035079.1	55771397	.	C	G	.	.	MAF_USDA=4.098
NC_035079.1	55771547	.	G	T	.	.	MAF_USDA=2.083
NC_035079.1	55771555	.	C	A	.	.	MAF_INRAE=5.0;MAF_USDA=4.118
NC_035079.1	55771677	.	C	T	.	.	MAF_INRAE=5.0;MAF_USDA=4.118
NC_035079.1	55771683	.	G	T	.	.	MAF_INRAE=35.443;MAF_USDA=35.294
NC_035079.1	55771839	.	G	A	.	.	MAF_USDA=2.459
NC_035079.1	55771943	.	A	T	.	.	MAF_USDA=2.459
NC_035079.1	55771952	.	A	G	.	.	MAF_INRAE=1.667;MAF_USDA=3.529
NC_035079.1	55772106	.	G	T	.	.	MAF_USDA=8.235
NC_035079.1	55772245	.	C	A	.	.	MAF_USDA=6.557
NC_035079.1	55772292	.	C	T	.	.	MAF_INRAE=6.962;MAF_USDA=10.119
NC_035079.1	55772353	.	G	A	.	.	MAF_INRAE=1.667;MAF_USDA=4.118
NC_035079.1	55772359	.	A	C	.	.	MAF_USDA=1.639
NC_035079.1	55772388	.	A	T	.	.	MAF_USDA=1.639
NC_035079.1	55772460	.	C	A	.	.	MAF_INRAE=22.152;MAF_USDA=17.059
NC_035079.1	55772506	.	T	C	.	.	MAF_USDA=2.353
NC_035079.1	55772519	.	C	T	.	.	MAF_USDA=2.353
NC_035079.1	55772629	.	A	G	.	.	MAF_USDA=2.459
NC_035079.1	55772680	.	T	G	.	.	MAF_INRAE=49.367;MAF_USDA=10.588
NC_035079.1	55772709	.	T	C	.	.	MAF_USDA=1.639
NC_035079.1	55772773	.	A	G	.	.	MAF_USDA=3.529
NC_035079.1	55772817	.	A	G	.	.	MAF_INRAE=23.418;MAF_USDA=37.647
NC_035079.1	55772826	.	G	T	.	.	MAF_INRAE=3.333;MAF_USDA=27.647
NC_035079.1	55772846	.	C	T	.	.	MAF_INRAE=2.5
NC_035079.1	55772898	.	T	A	.	.	MAF_INRAE=1.667;MAF_USDA=2.459
NC_035079.1	55772911	.	T	G	.	.	MAF_INRAE=6.329
NC_035079.1	55772986	.	G	C	.	.	MAF_USDA=1.667
NC_035079.1	55773159	.	C	A	.	.	MAF_INRAE=21.519;MAF_USDA=8.235
NC_035079.1	55773191	.	A	C	.	.	MAF_INRAE=8.228;MAF_USDA=33.529
NC_035079.1	55773192	.	G	A	.	.	MAF_USDA=1.639
NC_035079.1	55773213	.	G	T	.	.	MAF_INRAE=5.0;MAF_USDA=4.118
NC_035079.1	55773286	.	G	T	.	.	MAF_INRAE=1.667;MAF_USDA=1.639
NC_035079.1	55773325	.	G	A	.	.	MAF_USDA=3.279
NC_035079.1	55773452	.	T	A	.	.	MAF_INRAE=22.152;MAF_USDA=12.941
NC_035079.1	55773453	.	C	G	.	.	MAF_INRAE=6.329;MAF_USDA=3.279
NC_035079.1	55773466	.	C	T	.	.	MAF_INRAE=9.494;MAF_USDA=6.471
NC_035079.1	55773594	.	T	C	.	.	MAF_USDA=3.529
NC_035079.1	55773682	.	C	T	.	.	MAF_INRAE=9.494;MAF_USDA=6.471
NC_035079.1	55773695	.	C	T	.	.	MAF_USDA=6.557
NC_035079.1	55773779	.	G	A	.	.	MAF_INRAE=3.165;MAF_USDA=2.083
NC_035079.1	55773880	.	C	G	.	.	MAF_INRAE=22.785;MAF_USDA=16.471
NC_035079.1	55774220	.	C	T	.	.	MAF_INRAE=48.101;MAF_USDA=29.762
NC_035079.1	55774234	.	C	A	.	.	MAF_USDA=2.381
NC_035079.1	55774329	.	A	G	.	.	MAF_INRAE=36.667;MAF_USDA=4.167
NC_035079.1	55774330	.	C	A	.	.	MAF_INRAE=36.667;MAF_USDA=4.167
NC_035079.1	55774341	.	G	A	.	.	MAF_USDA=2.5
NC_035079.1	55774501	.	G	T	.	.	MAF_USDA=13.333
NC_035079.1	55774634	.	T	A	.	.	MAF_INRAE=47.5;MAF_USDA=20.833
NC_035079.1	55774635	.	A	T	.	.	MAF_USDA=2.083
NC_035079.1	55774636	.	A	T	.	.	MAF_USDA=1.724
NC_035079.1	55774645	.	C	A	.	.	MAF_USDA=5.357
NC_035079.1	55774648	.	T	C	.	.	MAF_USDA=5.357
NC_035079.1	55774693	.	C	T	.	.	MAF_USDA=1.667
NC_035079.1	55774743	.	C	A	.	.	MAF_INRAE=3.165;MAF_USDA=19.672
NC_035079.1	55774750	.	G	A	.	.	MAF_INRAE=11.392;MAF_USDA=47.059
NC_035079.1	55774765	.	T	G	.	.	MAF_INRAE=5.263;MAF_USDA=2.083
NC_035079.1	55774810	.	T	A	.	.	MAF_INRAE=34.177;MAF_USDA=45.833
NC_035079.1	55774830	.	T	C	.	.	MAF_INRAE=32.278
NC_035079.1	55774840	.	A	C	.	.	MAF_INRAE=2.5
NC_035079.1	55774842	.	C	A	.	.	MAF_USDA=1.639
NC_035079.1	55774960	.	T	C	.	.	MAF_INRAE=2.5
NC_035079.1	55774975	.	T	C	.	.	MAF_INRAE=2.5;MAF_USDA=2.459
NC_035079.1	55774986	.	G	A	.	.	MAF_USDA=4.098
NC_035079.1	55774995	.	C	A	.	.	MAF_USDA=8.197
NC_035079.1	55774998	.	T	G	.	.	MAF_INRAE=5.263;MAF_USDA=2.083
NC_035079.1	55775044	.	T	C	.	.	MAF_INRAE=6.667;MAF_USDA=20.833
NC_035079.1	55775056	.	C	T	.	.	MAF_USDA=6.557
NC_035079.1	55775061	.	T	G	.	.	MAF_INRAE=7.595
NC_035079.1	55775084	.	A	C	.	.	MAF_USDA=4.918
NC_035079.1	55775101	.	G	A	.	.	MAF_INRAE=27.5
NC_035079.1	55775117	.	C	T	.	.	MAF_USDA=9.836
NC_035079.1	55775124	.	T	C	.	.	MAF_INRAE=26.667;MAF_USDA=45.833
NC_035079.1	55775178	.	C	A	.	.	MAF_USDA=1.639
NC_035079.1	55775300	.	G	A	.	.	MAF_USDA=8.333
NC_035079.1	55775431	.	A	G	.	.	MAF_USDA=3.279
NC_035079.1	55775480	.	G	A	.	.	MAF_USDA=6.471
NC_035079.1	55775552	.	C	T	.	.	MAF_USDA=8.235
NC_035079.1	55775621	.	A	G	.	.	MAF_USDA=2.459
NC_035079.1	55775739	.	C	T	.	.	MAF_USDA=2.941
NC_035079.1	55775809	.	T	A	.	.	MAF_USDA=3.279
NC_035079.1	55775856	.	C	T	.	.	MAF_USDA=12.295
NC_035079.1	55775906	.	G	C	.	.	MAF_INRAE=15.823;MAF_USDA=43.529
NC_035079.1	55775910	.	T	A	.	.	MAF_USDA=12.353
NC_035079.1	55775912	.	A	C	.	.	MAF_USDA=12.353
NC_035079.1	55775927	.	C	T	.	.	MAF_USDA=7.377
NC_035079.1	55775996	.	A	C	.	.	MAF_USDA=8.197
NC_035079.1	55776154	.	C	T	.	.	MAF_INRAE=3.333;MAF_USDA=10.0
NC_035079.1	55776157	.	G	T	.	.	MAF_INRAE=15.823;MAF_USDA=47.059
NC_035079.1	55776169	.	A	T	.	.	MAF_INRAE=3.333;MAF_USDA=10.119
NC_035079.1	55776176	.	C	A	.	.	MAF_INRAE=3.333;MAF_USDA=15.882
NC_035079.1	55776198	.	G	A	.	.	MAF_INRAE=15.823;MAF_USDA=44.118
NC_035079.1	55776242	.	T	G	.	.	MAF_USDA=2.459
NC_035079.1	55776249	.	G	A	.	.	MAF_USDA=1.639
NC_035079.1	55776260	.	T	G	.	.	MAF_USDA=5.882
NC_035079.1	55776316	.	G	C	.	.	MAF_INRAE=10.127;MAF_USDA=17.059
NC_035079.1	55776335	.	A	T	.	.	MAF_USDA=4.098
NC_035079.1	55776421	.	T	G	.	.	MAF_USDA=2.353
NC_035079.1	55776445	.	G	C	.	.	MAF_INRAE=20.886;MAF_USDA=13.529
NC_035079.1	55776484	.	C	A	.	.	MAF_USDA=6.25
NC_035079.1	55776492	.	A	T	.	.	MAF_INRAE=21.053
NC_035079.1	55776493	.	T	A	.	.	MAF_INRAE=26.316
NC_035079.1	55776495	.	T	A	.	.	MAF_INRAE=8.333
NC_035079.1	55776509	.	C	G	.	.	MAF_USDA=4.098
NC_035079.1	55776541	.	C	A	.	.	MAF_USDA=5.882
NC_035079.1	55776630	.	T	A	.	.	MAF_USDA=17.059
NC_035079.1	55776803	.	C	T	.	.	MAF_INRAE=17.5;MAF_USDA=8.235
NC_035079.1	55776840	.	T	A	.	.	MAF_INRAE=7.595
NC_035079.1	55776849	.	C	T	.	.	MAF_USDA=4.167
NC_035079.1	55776856	.	G	C	.	.	MAF_USDA=5.882
NC_035079.1	55776874	.	T	G	.	.	MAF_INRAE=5.0;MAF_USDA=2.459
NC_035079.1	55776909	.	A	G	.	.	MAF_INRAE=20.0
NC_035079.1	55776910	.	C	A	.	.	MAF_INRAE=20.833
NC_035079.1	55776912	.	A	T	.	.	MAF_INRAE=23.333
NC_035079.1	55776931	.	G	A	.	.	MAF_INRAE=25.0
NC_035079.1	55776940	.	C	G	.	.	MAF_INRAE=25.833
NC_035079.1	55776957	.	A	C	.	.	MAF_INRAE=27.5
NC_035079.1	55776991	.	G	A	.	.	MAF_INRAE=12.5
NC_035079.1	55777008	.	G	T	.	.	MAF_INRAE=2.5;MAF_USDA=10.417
NC_035079.1	55777753	.	G	A	.	.	MAF_USDA=12.5
NC_035079.1	55777830	.	T	A	.	.	MAF_USDA=9.412
NC_035079.1	55777844	.	C	G	.	.	MAF_USDA=2.459
NC_035079.1	55777871	.	G	A	.	.	MAF_USDA=7.377
NC_035079.1	55777891	.	C	T	.	.	MAF_INRAE=2.632
NC_035079.1	55777963	.	G	A	.	.	MAF_USDA=7.647
NC_035079.1	55777983	.	C	T	.	.	MAF_USDA=1.639
NC_035079.1	55777998	.	T	C	.	.	MAF_USDA=7.377
NC_035079.1	55778000	.	G	T	.	.	MAF_USDA=7.377
NC_035079.1	55778094	.	A	T	.	.	MAF_USDA=2.459
NC_035079.1	55778105	.	G	T	.	.	MAF_INRAE=14.557;MAF_USDA=30.0
NC_035079.1	55778238	.	A	C	.	.	MAF_USDA=2.459
NC_035079.1	55778287	.	C	T	.	.	MAF_USDA=8.235
NC_035079.1	55778300	.	G	T	.	.	MAF_USDA=5.294
NC_035079.1	55778311	.	C	T	.	.	MAF_USDA=7.647
NC_035079.1	55778337	.	T	G	.	.	MAF_USDA=1.639
NC_035079.1	55778547	.	A	T	.	.	MAF_USDA=8.235
NC_035079.1	55778603	.	T	C	.	.	MAF_INRAE=10.127;MAF_USDA=11.176
NC_035079.1	55778614	.	T	A	.	.	MAF_USDA=9.412
NC_035079.1	55778674	.	C	T	.	.	MAF_USDA=4.706
NC_035079.1	55778757	.	C	T	.	.	MAF_INRAE=15.823;MAF_USDA=45.882
NC_035079.1	55778845	.	A	T	.	.	MAF_INRAE=7.595
NC_035079.1	55778867	.	C	T	.	.	MAF_USDA=4.167
NC_035079.1	55778879	.	G	T	.	.	MAF_USDA=1.639
NC_035079.1	55778899	.	A	T	.	.	MAF_USDA=4.167
NC_035079.1	55778979	.	T	A	.	.	MAF_INRAE=10.127;MAF_USDA=24.706
NC_035079.1	55778982	.	C	T	.	.	MAF_USDA=5.294
NC_035079.1	55778986	.	G	T	.	.	MAF_USDA=5.882
NC_035079.1	55779038	.	T	C	.	.	MAF_INRAE=15.19;MAF_USDA=32.353
NC_035079.1	55779073	.	C	T	.	.	MAF_USDA=2.459
NC_035079.1	55779118	.	T	A	.	.	MAF_USDA=6.25
NC_035079.1	55779121	.	C	T	.	.	MAF_USDA=12.5
NC_035079.1	55779172	.	C	T	.	.	MAF_INRAE=6.962
NC_035079.1	55779256	.	G	C	.	.	MAF_INRAE=2.5
NC_035079.1	55779273	.	A	G	.	.	MAF_USDA=4.098
NC_035079.1	55779322	.	A	T	.	.	MAF_USDA=11.765
NC_035079.1	55779323	.	G	A	.	.	MAF_USDA=8.235
NC_035079.1	55779342	.	G	A	.	.	MAF_INRAE=1.667
NC_035079.1	55779394	.	A	C	.	.	MAF_INRAE=5.263;MAF_USDA=20.833
NC_035079.1	55779473	.	G	A	.	.	MAF_USDA=4.098
NC_035079.1	55779585	.	T	A	.	.	MAF_USDA=3.279
NC_035079.1	55779620	.	A	G	.	.	MAF_USDA=1.639
NC_035079.1	55779677	.	G	A	.	.	MAF_INRAE=2.5
NC_035079.1	55779701	.	T	C	.	.	MAF_USDA=13.529
NC_035079.1	55779752	.	G	T	.	.	MAF_USDA=8.235
NC_035079.1	55779770	.	T	A	.	.	MAF_USDA=1.639
NC_035079.1	55779810	.	C	T	.	.	MAF_USDA=3.279
NC_035079.1	55779898	.	T	C	.	.	MAF_USDA=6.557
NC_035079.1	55779928	.	T	A	.	.	MAF_USDA=7.647
NC_035079.1	55779929	.	A	G	.	.	MAF_USDA=7.059
NC_035079.1	55779955	.	G	A	.	.	MAF_USDA=1.639
NC_035079.1	55779968	.	A	G	.	.	MAF_INRAE=3.333
NC_035079.1	55780004	.	G	A	.	.	MAF_USDA=11.765
NC_035079.1	55780005	.	T	C	.	.	MAF_INRAE=7.595;MAF_USDA=4.098
NC_035079.1	55780077	.	T	A	.	.	MAF_USDA=9.524
NC_035079.1	55780100	.	T	G	.	.	MAF_USDA=2.5
NC_035079.1	55780159	.	C	T	.	.	MAF_INRAE=3.165;MAF_USDA=2.083
NC_035079.1	55780303	.	A	C	.	.	MAF_INRAE=1.667
NC_035079.1	55780331	.	G	C	.	.	MAF_INRAE=9.167;MAF_USDA=8.235
NC_035079.1	55780368	.	G	C	.	.	MAF_USDA=10.588
NC_035079.1	55780379	.	G	C	.	.	MAF_INRAE=2.5
NC_035079.1	55780396	.	A	T	.	.	MAF_INRAE=2.5
NC_035079.1	55780427	.	A	G	.	.	MAF_INRAE=10.127;MAF_USDA=12.941
NC_035079.1	55780467	.	C	T	.	.	MAF_USDA=4.098
NC_035079.1	55780600	.	G	T	.	.	MAF_INRAE=7.595
NC_035079.1	55780606	.	G	A	.	.	MAF_USDA=2.5
NC_035079.1	55780855	.	G	A	.	.	MAF_INRAE=5.263;MAF_USDA=2.083
NC_035079.1	55782082	.	C	A	.	.	MAF_INRAE=36.667;MAF_USDA=4.918
NC_035079.1	55782086	.	C	G	.	.	MAF_INRAE=36.667;MAF_USDA=4.918
NC_035079.1	55782129	.	G	C	.	.	MAF_INRAE=6.329
NC_035079.1	55782230	.	C	T	.	.	MAF_USDA=12.5
NC_035079.1	55782241	.	T	A	.	.	MAF_USDA=8.824
NC_035079.1	55782242	.	A	G	.	.	MAF_USDA=8.824
NC_035079.1	55782243	.	C	G	.	.	MAF_USDA=8.235
NC_035079.1	55782258	.	A	C	.	.	MAF_USDA=4.918
NC_035079.1	55782261	.	A	T	.	.	MAF_USDA=7.647
NC_035079.1	55782295	.	G	C	.	.	MAF_INRAE=7.5;MAF_USDA=50.0
NC_035079.1	55782373	.	G	T	.	.	MAF_USDA=13.115
NC_035079.1	55782384	.	A	G	.	.	MAF_USDA=13.115
NC_035079.1	55782456	.	G	T	.	.	MAF_INRAE=2.5;MAF_USDA=5.0
NC_035079.1	55782464	.	G	A	.	.	MAF_USDA=13.115
NC_035079.1	55782485	.	T	C	.	.	MAF_USDA=3.529
NC_035079.1	55782511	.	G	T	.	.	MAF_INRAE=2.5;MAF_USDA=22.353
NC_035079.1	55782541	.	T	G	.	.	MAF_USDA=2.941
NC_035079.1	55782542	.	G	T	.	.	MAF_INRAE=2.5
NC_035079.1	55782554	.	A	G	.	.	MAF_USDA=8.235
NC_035079.1	55782560	.	C	G	.	.	MAF_INRAE=2.5
NC_035079.1	55782574	.	G	C	.	.	MAF_USDA=4.098
NC_035079.1	55782638	.	G	T	.	.	MAF_INRAE=2.5;MAF_USDA=21.176
NC_035079.1	55782693	.	TGGGGG	TGGGGT	.	.	MAF_USDA=33.333
NC_035079.1	55782698	.	G	T	.	.	MAF_INRAE=8.333
NC_035079.1	55782814	.	C	A,T	.	.	MAF_INRAE=2.5;MAF_USDA=3.279
NC_035079.1	55782870	.	T	A	.	.	MAF_INRAE=5.263
NC_035079.1	55783016	.	C	T	.	.	MAF_USDA=2.083
NC_035079.1	55783049	.	G	A	.	.	MAF_INRAE=2.5;MAF_USDA=9.412
NC_035079.1	55783196	.	A	T	.	.	MAF_USDA=4.918
NC_035079.1	55783220	.	T	C	.	.	MAF_USDA=4.098
NC_035079.1	55783238	.	G	A	.	.	MAF_USDA=1.639
NC_035079.1	55783257	.	C	A	.	.	MAF_USDA=2.459
NC_035079.1	55783261	.	A	G	.	.	MAF_USDA=1.639
NC_035079.1	55783311	.	A	G	.	.	MAF_USDA=12.5
NC_035079.1	55783312	.	T	A	.	.	MAF_USDA=4.098
NC_035079.1	55783320	.	A	T	.	.	MAF_USDA=2.459
NC_035079.1	55783321	.	G	C	.	.	MAF_USDA=3.529
NC_035079.1	55783530	.	G	A	.	.	MAF_INRAE=6.667;MAF_USDA=7.059
NC_035079.1	55783557	.	A	T	.	.	MAF_INRAE=10.833;MAF_USDA=40.0
NC_035079.1	55783560	.	C	A	.	.	MAF_USDA=5.294
NC_035079.1	55783607	.	C	A	.	.	MAF_USDA=3.333
NC_035079.1	55783765	.	T	C	.	.	MAF_USDA=1.639
NC_035079.1	55783832	.	G	C	.	.	MAF_INRAE=2.5
NC_035079.1	55783854	.	A	G	.	.	MAF_USDA=3.279
NC_035079.1	55783875	.	A	T	.	.	MAF_USDA=5.882
NC_035079.1	55784010	.	T	C	.	.	MAF_INRAE=7.595
NC_035079.1	55784022	.	C	G	.	.	MAF_INRAE=2.5
NC_035079.1	55784101	.	A	T	.	.	MAF_USDA=3.529
NC_035079.1	55784230	.	G	A	.	.	MAF_INRAE=7.5;MAF_USDA=17.059
NC_035079.1	55784359	.	G	C	.	.	MAF_INRAE=7.5;MAF_USDA=16.471
NC_035079.1	55784371	.	A	G	.	.	MAF_INRAE=7.5;MAF_USDA=16.471
NC_035079.1	55784406	.	A	G	.	.	MAF_INRAE=6.329;MAF_USDA=3.279
NC_035079.1	55784473	.	A	G	.	.	MAF_INRAE=7.5;MAF_USDA=26.471
NC_035079.1	55784679	.	A	G	.	.	MAF_INRAE=2.5
NC_035079.1	55784767	.	C	T	.	.	MAF_INRAE=7.5;MAF_USDA=38.824
NC_035079.1	55784816	.	C	A	.	.	MAF_USDA=31.765
NC_035079.1	55784858	.	T	A	.	.	MAF_USDA=1.639
NC_035079.1	55784950	.	T	C	.	.	MAF_INRAE=7.595
NC_035079.1	55784972	.	C	T	.	.	MAF_INRAE=2.5
NC_035079.1	55784974	.	A	T	.	.	MAF_USDA=2.459
NC_035079.1	55785009	.	G	T	.	.	MAF_INRAE=15.823;MAF_USDA=41.176
NC_035079.1	55785047	.	A	T	.	.	MAF_USDA=4.918
NC_035079.1	55785056	.	A	T	.	.	MAF_INRAE=5.263;MAF_USDA=7.059
NC_035079.1	55785170	.	G	T	.	.	MAF_INRAE=9.167;MAF_USDA=8.235
NC_035079.1	55785278	.	T	G	.	.	MAF_USDA=4.098
NC_035079.1	55785279	.	G	T	.	.	MAF_USDA=1.639
NC_035079.1	55785384	.	C	A	.	.	MAF_USDA=5.0
NC_035079.1	55785473	.	T	C	.	.	MAF_INRAE=6.667;MAF_USDA=7.059
NC_035079.1	55785571	.	C	T	.	.	MAF_INRAE=6.667;MAF_USDA=7.059
NC_035079.1	55785607	.	A	C	.	.	MAF_USDA=12.295
NC_035079.1	55785649	.	G	A	.	.	MAF_USDA=1.639
NC_035079.1	55785715	.	G	T	.	.	MAF_USDA=1.639
NC_035079.1	55785790	.	T	A	.	.	MAF_USDA=4.098
NC_035079.1	55785819	.	G	T	.	.	MAF_USDA=2.459
NC_035079.1	55785990	.	C	A	.	.	MAF_INRAE=5.263;MAF_USDA=2.976
NC_035079.1	55786035	.	A	G	.	.	MAF_USDA=5.882
NC_035079.1	55786057	.	C	T	.	.	MAF_USDA=33.529
NC_035079.1	55786138	.	C	A	.	.	MAF_USDA=3.279
NC_035079.1	55786153	.	A	T	.	.	MAF_USDA=8.824
NC_035079.1	55786173	.	G	A	.	.	MAF_INRAE=6.667;MAF_USDA=7.647
NC_035079.1	55786222	.	G	A	.	.	MAF_USDA=4.098
NC_035079.1	55786223	.	T	C	.	.	MAF_INRAE=3.333;MAF_USDA=20.0
NC_035079.1	55786318	.	A	G	.	.	MAF_USDA=5.882
NC_035079.1	55786336	.	G	T	.	.	MAF_INRAE=5.263;MAF_USDA=6.471
NC_035079.1	55786366	.	T	C	.	.	MAF_USDA=1.639
NC_035079.1	55786426	.	G	C	.	.	MAF_INRAE=28.481;MAF_USDA=50.0
NC_035079.1	55786429	.	T	C	.	.	MAF_INRAE=29.167;MAF_USDA=50.0
NC_035079.1	55786466	.	G	C	.	.	MAF_INRAE=7.595
NC_035079.1	55786485	.	T	G	.	.	MAF_USDA=14.118
NC_035079.1	55786670	.	G	T	.	.	MAF_INRAE=10.0;MAF_USDA=29.412
NC_035079.1	55786726	.	G	T	.	.	MAF_USDA=2.083
NC_035079.1	55786834	.	C	A	.	.	MAF_INRAE=6.667;MAF_USDA=17.059
NC_035079.1	55786849	.	A	G	.	.	MAF_USDA=5.882
NC_035079.1	55786874	.	C	T	.	.	MAF_USDA=5.882
NC_035079.1	55786899	.	A	C	.	.	MAF_INRAE=10.0;MAF_USDA=49.412
NC_035079.1	55786911	.	G	T	.	.	MAF_INRAE=15.823;MAF_USDA=7.059
NC_035079.1	55786919	.	T	C	.	.	MAF_USDA=2.459
NC_035079.1	55786921	.	T	G	.	.	MAF_USDA=2.459
NC_035079.1	55786929	.	T	C	.	.	MAF_INRAE=7.595
NC_035079.1	55787155	.	G	A	.	.	MAF_USDA=3.279
NC_035079.1	55787227	.	A	G	.	.	MAF_INRAE=10.759;MAF_USDA=40.588
NC_035079.1	55787252	.	A	T	.	.	MAF_INRAE=33.544;MAF_USDA=36.471
NC_035079.1	55787293	.	C	T	.	.	MAF_USDA=2.353
NC_035079.1	55787333	.	G	T	.	.	MAF_INRAE=8.228;MAF_USDA=8.824
NC_035079.1	55787350	.	G	T	.	.	MAF_INRAE=13.924;MAF_USDA=49.412
NC_035079.1	55787365	.	T	G	.	.	MAF_INRAE=13.291;MAF_USDA=46.471
NC_035079.1	55787394	.	G	A	.	.	MAF_INRAE=23.418;MAF_USDA=41.765
NC_035079.1	55787423	.	A	G	.	.	MAF_INRAE=8.333
NC_035079.1	55787463	.	G	T	.	.	MAF_USDA=4.918
NC_035079.1	55787535	.	T	C	.	.	MAF_INRAE=15.823;MAF_USDA=42.941
NC_035079.1	55787538	.	A	G	.	.	MAF_INRAE=15.0;MAF_USDA=48.824
NC_035079.1	55787582	.	G	T	.	.	MAF_USDA=10.0
NC_035079.1	55787583	.	A	G	.	.	MAF_USDA=10.0
NC_035079.1	55787626	.	C	T	.	.	MAF_INRAE=7.595
NC_035079.1	55787703	.	C	T	.	.	MAF_INRAE=12.025;MAF_USDA=23.529
NC_035079.1	55787817	.	C	G	.	.	MAF_INRAE=5.833;MAF_USDA=7.143
NC_035079.1	55787830	.	T	C	.	.	MAF_USDA=1.667
NC_035079.1	55787874	.	C	A	.	.	MAF_INRAE=6.667;MAF_USDA=7.059
NC_035079.1	55787885	.	A	C	.	.	MAF_USDA=4.918
NC_035079.1	55788022	.	A	G	.	.	MAF_USDA=4.098
NC_035079.1	55788129	.	G	A	.	.	MAF_USDA=9.412
NC_035079.1	55788283	.	G	T	.	.	MAF_INRAE=3.165;MAF_USDA=2.083
NC_035079.1	55788286	.	T	A	.	.	MAF_USDA=2.083
NC_035079.1	55788310	.	G	A	.	.	MAF_INRAE=7.5;MAF_USDA=7.059
NC_035079.1	55788432	.	G	A	.	.	MAF_USDA=10.417
NC_035079.1	55788489	.	C	A	.	.	MAF_USDA=1.639
NC_035079.1	55788706	.	T	C	.	.	MAF_USDA=2.083
NC_035079.1	55788795	.	A	T	.	.	MAF_INRAE=6.667;MAF_USDA=8.333
NC_035079.1	55788798	.	A	G	.	.	MAF_INRAE=27.848;MAF_USDA=41.667
NC_035079.1	55788826	.	C	G	.	.	MAF_USDA=10.0
NC_035079.1	55788911	.	C	T	.	.	MAF_INRAE=5.263;MAF_USDA=31.176
NC_035079.1	55788950	.	T	G	.	.	MAF_USDA=10.0
NC_035079.1	55789077	.	A	C	.	.	MAF_INRAE=26.582;MAF_USDA=10.0
NC_035079.1	55789082	.	C	G	.	.	MAF_USDA=14.706
NC_035079.1	55789123	.	T	A	.	.	MAF_USDA=1.639
NC_035079.1	55789304	.	G	A	.	.	MAF_USDA=5.294
NC_035079.1	55789391	.	G	A	.	.	MAF_USDA=2.941
NC_035079.1	55789458	.	T	G	.	.	MAF_INRAE=36.667;MAF_USDA=4.098
NC_035079.1	55789479	.	G	T	.	.	MAF_USDA=2.353
NC_035079.1	55789490	.	C	T	.	.	MAF_INRAE=8.861;MAF_USDA=47.059
NC_035079.1	55789492	.	G	A	.	.	MAF_INRAE=10.0
NC_035079.1	55789526	.	T	C	.	.	MAF_INRAE=12.658
NC_035079.1	55789562	.	A	G	.	.	MAF_INRAE=5.263;MAF_USDA=31.967
NC_035079.1	55789578	.	A	T	.	.	MAF_USDA=1.639
NC_035079.1	55789583	.	C	T	.	.	MAF_INRAE=5.263;MAF_USDA=50.0
NC_035079.1	55789585	.	A	T	.	.	MAF_USDA=2.459
NC_035079.1	55789586	.	A	T	.	.	MAF_USDA=3.529
NC_035079.1	55789596	.	C	T	.	.	MAF_INRAE=9.167;MAF_USDA=8.235
NC_035079.1	55789615	.	T	C	.	.	MAF_INRAE=5.063;MAF_USDA=31.765
NC_035079.1	55789631	.	C	T	.	.	MAF_USDA=1.639
NC_035079.1	55789646	.	G	T	.	.	MAF_INRAE=36.667;MAF_USDA=17.647
NC_035079.1	55789667	.	G	T	.	.	MAF_INRAE=6.667
NC_035079.1	55789677	.	A	C	.	.	MAF_INRAE=6.667
NC_035079.1	55789697	.	T	C	.	.	MAF_INRAE=6.667
NC_035079.1	55789703	.	A	C	.	.	MAF_INRAE=13.924;MAF_USDA=4.098
NC_035079.1	55789712	.	C	T	.	.	MAF_INRAE=5.263;MAF_USDA=31.176
NC_035079.1	55789724	.	T	G	.	.	MAF_USDA=14.706
NC_035079.1	55789728	.	C	T	.	.	MAF_USDA=11.765
NC_035079.1	55789777	.	T	C	.	.	MAF_INRAE=5.263;MAF_USDA=20.833
NC_035079.1	55789796	.	T	C	.	.	MAF_USDA=1.639
NC_035079.1	55789821	.	T	C	.	.	MAF_INRAE=5.263;MAF_USDA=27.059
NC_035079.1	55789822	.	G	T	.	.	MAF_INRAE=5.263;MAF_USDA=8.333
NC_035079.1	55789849	.	G	T	.	.	MAF_INRAE=4.43;MAF_USDA=4.167
NC_035079.1	55789852	.	G	A	.	.	MAF_INRAE=13.291;MAF_USDA=4.098
NC_035079.1	55789884	.	T	C	.	.	MAF_USDA=4.098
NC_035079.1	55790094	.	G	T	.	.	MAF_USDA=5.294
NC_035079.1	55790152	.	G	T	.	.	MAF_INRAE=5.263;MAF_USDA=47.647
NC_035079.1	55790196	.	T	C	.	.	MAF_USDA=4.918
NC_035079.1	55790204	.	G	T	.	.	MAF_INRAE=15.19;MAF_USDA=37.059
NC_035079.1	55790234	.	G	T	.	.	MAF_USDA=3.529
NC_035079.1	55790259	.	A	T	.	.	MAF_USDA=14.706
NC_035079.1	55790293	.	C	A	.	.	MAF_INRAE=6.667;MAF_USDA=21.765
NC_035079.1	55790325	.	C	G	.	.	MAF_USDA=6.25
NC_035079.1	55790343	.	A	G	.	.	MAF_INRAE=2.5;MAF_USDA=1.639
NC_035079.1	55790369	.	T	C	.	.	MAF_USDA=1.639
NC_035079.1	55790395	.	A	G	.	.	MAF_INRAE=13.291;MAF_USDA=7.059
NC_035079.1	55790431	.	C	G	.	.	MAF_INRAE=6.667;MAF_USDA=20.588
NC_035079.1	55790501	.	C	T	.	.	MAF_INRAE=13.291;MAF_USDA=4.918
NC_035079.1	55790521	.	G	A	.	.	MAF_INRAE=6.667;MAF_USDA=5.882
NC_035079.1	55790555	.	A	C	.	.	MAF_INRAE=6.667;MAF_USDA=6.25
NC_035079.1	55790614	.	G	A	.	.	MAF_USDA=13.934
NC_035079.1	55790638	.	C	A	.	.	MAF_USDA=7.647
NC_035079.1	55790647	.	A	G	.	.	MAF_USDA=8.197
NC_035079.1	55790680	.	A	T	.	.	MAF_INRAE=4.167;MAF_USDA=6.557
NC_035079.1	55790683	.	C	T	.	.	MAF_INRAE=4.167;MAF_USDA=7.647
NC_035079.1	55790705	.	T	G	.	.	MAF_USDA=6.25
NC_035079.1	55790720	.	G	T	.	.	MAF_USDA=9.836
NC_035079.1	55790723	.	A	C	.	.	MAF_INRAE=18.354
NC_035079.1	55790742	.	G	A	.	.	MAF_USDA=1.639
NC_035079.1	55790780	.	T	A	.	.	MAF_INRAE=6.667;MAF_USDA=8.333
NC_035079.1	55790793	.	C	A	.	.	MAF_INRAE=13.924
NC_035079.1	55790804	.	T	G	.	.	MAF_INRAE=10.833;MAF_USDA=13.529
NC_035079.1	55790814	.	C	G	.	.	MAF_INRAE=20.886;MAF_USDA=46.471
NC_035079.1	55790815	.	T	C	.	.	MAF_USDA=10.656
NC_035079.1	55790866	.	G	T	.	.	MAF_USDA=1.639
NC_035079.1	55790877	.	T	A	.	.	MAF_USDA=2.083
NC_035079.1	55790886	.	C	T	.	.	MAF_USDA=4.098
NC_035079.1	55790890	.	G	C	.	.	MAF_USDA=4.918
NC_035079.1	55790951	.	T	C	.	.	MAF_USDA=2.459
NC_035079.1	55790954	.	T	A	.	.	MAF_USDA=2.459
NC_035079.1	55790961	.	A	T	.	.	MAF_USDA=2.459
NC_035079.1	55790966	.	A	G	.	.	MAF_USDA=1.639
NC_035079.1	55790973	.	A	G	.	.	MAF_INRAE=6.667;MAF_USDA=8.333
NC_035079.1	55790994	.	T	A	.	.	MAF_INRAE=13.291;MAF_USDA=16.471
NC_035079.1	55791031	.	A	C	.	.	MAF_USDA=2.459
NC_035079.1	55791034	.	A	T	.	.	MAF_USDA=1.639
NC_035079.1	55791037	.	G	T	.	.	MAF_USDA=2.459
NC_035079.1	55791043	.	T	G	.	.	MAF_INRAE=5.263;MAF_USDA=26.471
NC_035079.1	55791095	.	C	T	.	.	MAF_USDA=3.279
NC_035079.1	55791198	.	G	A	.	.	MAF_INRAE=6.667;MAF_USDA=5.294
NC_035079.1	55791307	.	C	T	.	.	MAF_USDA=12.5
NC_035079.1	55791311	.	C	T	.	.	MAF_INRAE=6.667;MAF_USDA=7.059
NC_035079.1	55791415	.	T	C	.	.	MAF_INRAE=6.667;MAF_USDA=7.059
NC_035079.1	55791574	.	G	A	.	.	MAF_USDA=4.098
NC_035079.1	55791658	.	C	T	.	.	MAF_USDA=6.557
NC_035079.1	55791711	.	C	A	.	.	MAF_USDA=4.098
NC_035079.1	55791757	.	G	T	.	.	MAF_USDA=1.639
NC_035079.1	55791759	.	A	C	.	.	MAF_USDA=7.143
NC_035079.1	55791764	.	T	A	.	.	MAF_USDA=2.459
NC_035079.1	55791904	.	A	C	.	.	MAF_USDA=48.824
NC_035079.1	55791984	.	G	C	.	.	MAF_USDA=8.197
NC_035079.1	55792053	.	C	A	.	.	MAF_USDA=7.738
NC_035079.1	55792080	.	C	G	.	.	MAF_USDA=5.833
NC_035079.1	55792117	.	G	A	.	.	MAF_USDA=4.167
NC_035079.1	55792205	.	A	G	.	.	MAF_USDA=11.176
NC_035079.1	55792237	.	G	C	.	.	MAF_INRAE=12.658
NC_035079.1	55792301	.	T	A	.	.	MAF_INRAE=18.354;MAF_USDA=33.529
NC_035079.1	55792334	.	T	A	.	.	MAF_INRAE=27.215;MAF_USDA=11.176
NC_035079.1	55792398	.	C	T	.	.	MAF_INRAE=18.354;MAF_USDA=32.353
NC_035079.1	55792409	.	A	T	.	.	MAF_INRAE=6.667;MAF_USDA=6.471
NC_035079.1	55792415	.	A	C	.	.	MAF_USDA=1.639
NC_035079.1	55792426	.	C	A	.	.	MAF_INRAE=8.333;MAF_USDA=8.235
NC_035079.1	55792519	.	A	C	.	.	MAF_INRAE=13.291
NC_035079.1	55792542	.	T	G	.	.	MAF_INRAE=13.291;MAF_USDA=24.706
NC_035079.1	55792549	.	T	A	.	.	MAF_INRAE=5.263;MAF_USDA=8.333
NC_035079.1	55792561	.	T	C	.	.	MAF_USDA=4.918
NC_035079.1	55792599	.	G	A	.	.	MAF_USDA=1.639
NC_035079.1	55792628	.	T	C	.	.	MAF_USDA=1.639
NC_035079.1	55792782	.	C	T	.	.	MAF_INRAE=5.833;MAF_USDA=7.647
NC_035079.1	55792853	.	C	T	.	.	MAF_USDA=1.639
NC_035079.1	55792857	.	A	C	.	.	MAF_INRAE=22.785;MAF_USDA=34.706
NC_035079.1	55792964	.	A	C	.	.	MAF_USDA=4.918
NC_035079.1	55792970	.	G	T	.	.	MAF_INRAE=6.667
NC_035079.1	55793051	.	C	T	.	.	MAF_INRAE=13.291;MAF_USDA=27.059
NC_035079.1	55793172	.	G	A	.	.	MAF_INRAE=7.595
NC_035079.1	55793236	.	T	A	.	.	MAF_INRAE=5.263;MAF_USDA=7.647
NC_035079.1	55793305	.	A	T	.	.	MAF_USDA=8.333
NC_035079.1	55793306	.	G	T	.	.	MAF_USDA=8.333
NC_035079.1	55793336	.	G	A	.	.	MAF_USDA=1.639
NC_035079.1	55793479	.	A	C	.	.	MAF_INRAE=3.333;MAF_USDA=41.667
NC_035079.1	55793484	.	A	C	.	.	MAF_INRAE=3.333;MAF_USDA=41.667
NC_035079.1	55793568	.	G	T	.	.	MAF_INRAE=27.215;MAF_USDA=46.471
NC_035079.1	55793767	.	G	A	.	.	MAF_USDA=16.393
NC_035079.1	55793770	.	T	C	.	.	MAF_INRAE=3.333
NC_035079.1	55793782	.	A	G	.	.	MAF_USDA=12.941
NC_035079.1	55793785	.	G	A	.	.	MAF_USDA=1.639
NC_035079.1	55793789	.	T	A	.	.	MAF_USDA=12.5
NC_035079.1	55793911	.	G	A	.	.	MAF_USDA=1.639
NC_035079.1	55793976	.	A	C	.	.	MAF_INRAE=8.228;MAF_USDA=8.235
NC_035079.1	55793988	.	C	A	.	.	MAF_INRAE=2.5;MAF_USDA=10.588
NC_035079.1	55794042	.	G	T	.	.	MAF_USDA=2.459
NC_035079.1	55794182	.	C	T	.	.	MAF_INRAE=28.481;MAF_USDA=37.059
NC_035079.1	55794253	.	G	C	.	.	MAF_USDA=2.941
NC_035079.1	55794302	.	C	G	.	.	MAF_INRAE=27.215;MAF_USDA=11.176
NC_035079.1	55794328	.	G	T	.	.	MAF_USDA=35.417
NC_035079.1	55794420	.	T	A	.	.	MAF_USDA=4.706
NC_035079.1	55794432	.	G	A	.	.	MAF_INRAE=11.392;MAF_USDA=10.0
NC_035079.1	55794554	.	C	T	.	.	MAF_INRAE=6.329;MAF_USDA=3.279
NC_035079.1	55794647	.	G	T	.	.	MAF_INRAE=6.329;MAF_USDA=4.918
NC_035079.1	55794656	.	C	A	.	.	MAF_USDA=4.098
NC_035079.1	55794766	.	C	A	.	.	MAF_INRAE=17.722;MAF_USDA=38.235
NC_035079.1	55794786	.	G	A	.	.	MAF_INRAE=24.684;MAF_USDA=15.294
NC_035079.1	55794797	.	G	T	.	.	MAF_USDA=1.639
NC_035079.1	55794874	.	G	A	.	.	MAF_USDA=20.0
NC_035079.1	55794881	.	C	A	.	.	MAF_INRAE=8.228;MAF_USDA=32.353
NC_035079.1	55794892	.	A	T	.	.	MAF_USDA=1.639
NC_035079.1	55794900	.	T	G	.	.	MAF_USDA=8.333
NC_035079.1	55794901	.	C	G	.	.	MAF_USDA=10.417
NC_035079.1	55794902	.	G	A	.	.	MAF_USDA=5.294
NC_035079.1	55795029	.	C	A	.	.	MAF_INRAE=37.342;MAF_USDA=30.0
NC_035079.1	55795072	.	C	A	.	.	MAF_USDA=2.459
NC_035079.1	55795088	.	T	C	.	.	MAF_INRAE=36.076;MAF_USDA=44.118
NC_035079.1	55795131	.	T	G	.	.	MAF_INRAE=15.823;MAF_USDA=5.294
NC_035079.1	55795156	.	C	A	.	.	MAF_INRAE=19.62;MAF_USDA=16.471
NC_035079.1	55795191	.	G	A	.	.	MAF_INRAE=16.456;MAF_USDA=46.471
NC_035079.1	55795366	.	G	C	.	.	MAF_INRAE=25.316;MAF_USDA=49.412
NC_035079.1	55795374	.	A	C	.	.	MAF_USDA=4.098
NC_035079.1	55795396	.	G	A	.	.	MAF_INRAE=25.316;MAF_USDA=50.0
NC_035079.1	55795423	.	C	G	.	.	MAF_USDA=5.882
NC_035079.1	55795480	.	G	A	.	.	MAF_USDA=3.529
NC_035079.1	55795496	.	C	T	.	.	MAF_USDA=16.667
NC_035079.1	55795561	.	G	A	.	.	MAF_USDA=3.333
NC_035079.1	55795566	.	C	A	.	.	MAF_INRAE=47.368;MAF_USDA=39.881
NC_035079.1	55795602	.	A	G	.	.	MAF_INRAE=5.0
NC_035079.1	55795713	.	A	C	.	.	MAF_USDA=2.459
NC_035079.1	55795737	.	C	T	.	.	MAF_USDA=1.639
NC_035079.1	55795738	.	G	A	.	.	MAF_USDA=2.459
NC_035079.1	55795839	.	A	G	.	.	MAF_INRAE=24.684;MAF_USDA=47.059
NC_035079.1	55795848	.	C	A	.	.	MAF_INRAE=25.316;MAF_USDA=46.471
NC_035079.1	55796072	.	C	T	.	.	MAF_USDA=1.639
NC_035079.1	55796075	.	C	T	.	.	MAF_USDA=4.098
NC_035079.1	55796152	.	G	T	.	.	MAF_INRAE=5.696;MAF_USDA=10.588
NC_035079.1	55796199	.	C	A	.	.	MAF_INRAE=6.329;MAF_USDA=10.588
NC_035079.1	55796267	.	G	T	.	.	MAF_INRAE=1.667;MAF_USDA=3.279
NC_035079.1	55796475	.	A	G	.	.	MAF_INRAE=24.051;MAF_USDA=15.294
NC_035079.1	55796494	.	G	A	.	.	MAF_USDA=4.098
NC_035079.1	55796557	.	G	A	.	.	MAF_USDA=12.5
NC_035079.1	55796558	.	T	C	.	.	MAF_INRAE=8.333
NC_035079.1	55796559	.	C	T	.	.	MAF_INRAE=6.667;MAF_USDA=6.471
NC_035079.1	55796571	.	G	A	.	.	MAF_INRAE=44.937;MAF_USDA=21.765
NC_035079.1	55796586	.	T	A	.	.	MAF_USDA=1.765
NC_035079.1	55796695	.	G	T	.	.	MAF_INRAE=13.291
NC_035079.1	55796837	.	C	T	.	.	MAF_INRAE=44.937;MAF_USDA=21.765
NC_035079.1	55796849	.	G	A	.	.	MAF_INRAE=44.937;MAF_USDA=21.765
NC_035079.1	55796890	.	A	G	.	.	MAF_INRAE=6.329;MAF_USDA=10.588
NC_035079.1	55796899	.	G	A	.	.	MAF_USDA=3.279
NC_035079.1	55796918	.	C	A	.	.	MAF_INRAE=36.667;MAF_USDA=1.639
NC_035079.1	55796939	.	C	A	.	.	MAF_INRAE=44.304;MAF_USDA=29.412
NC_035079.1	55796954	.	A	C	.	.	MAF_INRAE=24.684;MAF_USDA=48.235
NC_035079.1	55797010	.	C	T	.	.	MAF_INRAE=19.62;MAF_USDA=16.471
NC_035079.1	55797032	.	G	A	.	.	MAF_INRAE=44.937;MAF_USDA=22.353
NC_035079.1	55797078	.	G	T	.	.	MAF_INRAE=14.557;MAF_USDA=8.824
NC_035079.1	55797143	.	C	T	.	.	MAF_USDA=8.235
NC_035079.1	55797223	.	G	A	.	.	MAF_INRAE=36.667;MAF_USDA=4.918
NC_035079.1	55797260	.	A	G	.	.	MAF_USDA=1.639
NC_035079.1	55797261	.	C	T	.	.	MAF_USDA=2.459
NC_035079.1	55797360	.	T	A	.	.	MAF_INRAE=44.937;MAF_USDA=21.176
NC_035079.1	55797432	.	G	T	.	.	MAF_INRAE=24.684;MAF_USDA=43.529
NC_035079.1	55797649	.	G	A	.	.	MAF_USDA=2.459
NC_035079.1	55797657	.	A	G	.	.	MAF_USDA=1.639
NC_035079.1	55797775	.	C	G	.	.	MAF_USDA=1.639
NC_035079.1	55797834	.	A	T	.	.	MAF_USDA=1.639
NC_035079.1	55797841	.	A	G	.	.	MAF_USDA=1.639
NC_035079.1	55797991	.	T	G	.	.	MAF_INRAE=24.051;MAF_USDA=45.294
NC_035079.1	55798020	.	G	A	.	.	MAF_USDA=5.0
NC_035079.1	55798031	.	A	G	.	.	MAF_USDA=1.667
NC_035079.1	55798056	.	T	G	.	.	MAF_INRAE=7.595;MAF_USDA=6.25
NC_035079.1	55798093	.	T	C	.	.	MAF_USDA=4.098
NC_035079.1	55798236	.	G	A	.	.	MAF_USDA=2.459
NC_035079.1	55798357	.	A	T	.	.	MAF_INRAE=18.987;MAF_USDA=14.706
NC_035079.1	55798437	.	C	T	.	.	MAF_USDA=7.647
NC_035079.1	55798558	.	T	A	.	.	MAF_INRAE=13.291;MAF_USDA=5.738
NC_035079.1	55798786	.	G	A	.	.	MAF_USDA=10.0
NC_035079.1	55798811	.	G	T	.	.	MAF_USDA=5.294
NC_035079.1	55798818	.	G	A	.	.	MAF_INRAE=6.329;MAF_USDA=11.765
NC_035079.1	55798940	.	C	T	.	.	MAF_USDA=11.765
NC_035079.1	55799204	.	G	T	.	.	MAF_USDA=1.724
NC_035079.1	55799232	.	T	G	.	.	MAF_INRAE=33.333;MAF_USDA=29.167
NC_035079.1	55799252	.	T	A	.	.	MAF_INRAE=17.5;MAF_USDA=17.47
NC_035079.1	55799276	.	T	A	.	.	MAF_USDA=3.39
NC_035079.1	55799290	.	C	A	.	.	MAF_USDA=5.932
NC_035079.1	55799299	.	A	G	.	.	MAF_USDA=5.085
NC_035079.1	55799322	.	G	C	.	.	MAF_USDA=11.446
NC_035079.1	55799339	.	A	T	.	.	MAF_USDA=6.78
NC_035079.1	55799364	.	G	C	.	.	MAF_INRAE=32.5;MAF_USDA=29.167
NC_035079.1	55799410	.	A	C	.	.	MAF_INRAE=3.333;MAF_USDA=2.586
NC_035079.1	55799430	.	C	T	.	.	MAF_INRAE=14.167;MAF_USDA=7.927
NC_035079.1	55799507	.	A	C	.	.	MAF_INRAE=23.418;MAF_USDA=46.471
NC_035079.1	55799534	.	T	C	.	.	MAF_INRAE=24.684;MAF_USDA=47.059
NC_035079.1	55799559	.	C	T	.	.	MAF_USDA=2.459
NC_035079.1	55799568	.	C	T	.	.	MAF_INRAE=5.263;MAF_USDA=2.083
NC_035079.1	55799583	.	G	A	.	.	MAF_INRAE=44.937;MAF_USDA=28.824
NC_035079.1	55799770	.	T	C	.	.	MAF_INRAE=26.316;MAF_USDA=31.176
NC_035079.1	55799814	.	G	T	.	.	MAF_USDA=2.459
NC_035079.1	55799886	.	G	A	.	.	MAF_INRAE=44.937;MAF_USDA=21.176
NC_035079.1	55799895	.	G	A	.	.	MAF_INRAE=24.684;MAF_USDA=45.882
NC_035079.1	55799944	.	C	A	.	.	MAF_INRAE=24.051;MAF_USDA=16.471
NC_035079.1	55799965	.	C	T	.	.	MAF_INRAE=13.291;MAF_USDA=8.197
NC_035079.1	55799982	.	G	T	.	.	MAF_USDA=4.706
NC_035079.1	55800107	.	C	A	.	.	MAF_USDA=2.083
NC_035079.1	55800127	.	C	T	.	.	MAF_USDA=3.279
NC_035079.1	55800140	.	G	T	.	.	MAF_INRAE=6.329;MAF_USDA=3.279
NC_035079.1	55800142	.	C	T	.	.	MAF_USDA=2.459
NC_035079.1	55800418	.	G	A	.	.	MAF_USDA=4.098
NC_035079.1	55800536	.	C	G	.	.	MAF_INRAE=13.291;MAF_USDA=5.738
NC_035079.1	55800639	.	G	C	.	.	MAF_INRAE=13.291;MAF_USDA=5.738
NC_035079.1	55800829	.	G	T	.	.	MAF_INRAE=24.684;MAF_USDA=45.882
NC_035079.1	55800863	.	T	C	.	.	MAF_USDA=38.235
NC_035079.1	55801002	.	A	T	.	.	MAF_INRAE=44.304;MAF_USDA=34.118
NC_035079.1	55801033	.	A	T	.	.	MAF_USDA=8.333
NC_035079.1	55801082	.	C	G	.	.	MAF_INRAE=6.667;MAF_USDA=6.471
NC_035079.1	55801103	.	T	C	.	.	MAF_INRAE=44.304;MAF_USDA=32.941
NC_035079.1	55801224	.	G	A	.	.	MAF_USDA=7.059
NC_035079.1	55801302	.	A	C	.	.	MAF_INRAE=13.291;MAF_USDA=4.918
NC_035079.1	55801313	.	A	C	.	.	MAF_USDA=2.459
NC_035079.1	55801314	.	A	C	.	.	MAF_USDA=1.639
NC_035079.1	55801342	.	C	G	.	.	MAF_INRAE=5.263;MAF_USDA=2.083
NC_035079.1	55801346	.	G	A	.	.	MAF_USDA=5.738
NC_035079.1	55801387	.	C	T	.	.	MAF_USDA=1.639
NC_035079.1	55801466	.	T	G	.	.	MAF_INRAE=34.167;MAF_USDA=3.279
NC_035079.1	55801469	.	A	C	.	.	MAF_INRAE=24.051;MAF_USDA=17.059
NC_035079.1	55801776	.	G	A	.	.	MAF_INRAE=10.759;MAF_USDA=5.833
NC_035079.1	55801802	.	A	G	.	.	MAF_USDA=45.833
NC_035079.1	55801810	.	G	A	.	.	MAF_USDA=34.524
NC_035079.1	55802510	.	T	G	.	.	MAF_USDA=1.639
NC_035079.1	55802671	.	A	G	.	.	MAF_INRAE=24.051;MAF_USDA=17.059
NC_035079.1	55802674	.	G	A	.	.	MAF_INRAE=13.291;MAF_USDA=4.918
NC_035079.1	55802797	.	G	A	.	.	MAF_INRAE=6.667;MAF_USDA=5.882
NC_035079.1	55802814	.	C	T	.	.	MAF_USDA=12.941
NC_035079.1	55802851	.	T	C	.	.	MAF_INRAE=31.646;MAF_USDA=30.588
NC_035079.1	55802880	.	G	T	.	.	MAF_INRAE=24.051;MAF_USDA=15.882
NC_035079.1	55802955	.	C	T	.	.	MAF_USDA=1.639
NC_035079.1	55803019	.	G	A	.	.	MAF_USDA=12.353
NC_035079.1	55803041	.	T	C	.	.	MAF_INRAE=19.62;MAF_USDA=12.295
NC_035079.1	55803063	.	C	T	.	.	MAF_INRAE=40.506;MAF_USDA=13.529
NC_035079.1	55803180	.	T	G	.	.	MAF_INRAE=48.101;MAF_USDA=21.765
NC_035079.1	55803251	.	C	T	.	.	MAF_USDA=4.098
NC_035079.1	55803274	.	C	T	.	.	MAF_USDA=1.639
NC_035079.1	55803294	.	T	C	.	.	MAF_INRAE=2.5;MAF_USDA=10.417
NC_035079.1	55803348	.	T	C	.	.	MAF_INRAE=24.051;MAF_USDA=24.706
NC_035079.1	55803375	.	C	A	.	.	MAF_USDA=2.459
NC_035079.1	55803404	.	G	C	.	.	MAF_INRAE=24.051;MAF_USDA=16.471
NC_035079.1	55803412	.	A	C	.	.	MAF_INRAE=13.291;MAF_USDA=4.918
NC_035079.1	55803420	.	G	A	.	.	MAF_INRAE=4.43;MAF_USDA=2.083
NC_035079.1	55803474	.	G	A	.	.	MAF_INRAE=30.38;MAF_USDA=26.471
NC_035079.1	55803507	.	A	G	.	.	MAF_INRAE=31.013;MAF_USDA=26.471
NC_035079.1	55803559	.	C	T	.	.	MAF_USDA=2.459
NC_035079.1	55803572	.	A	C	.	.	MAF_INRAE=25.0;MAF_USDA=45.833
NC_035079.1	55803626	.	A	C	.	.	MAF_USDA=2.083
NC_035079.1	55803679	.	T	G	.	.	MAF_INRAE=6.329;MAF_USDA=10.417
NC_035079.1	55803690	.	T	A	.	.	MAF_INRAE=47.468;MAF_USDA=36.905
NC_035079.1	55803695	.	T	C	.	.	MAF_INRAE=47.468;MAF_USDA=36.905
NC_035079.1	55803743	.	G	A	.	.	MAF_INRAE=31.013;MAF_USDA=31.176
NC_035079.1	55803813	.	C	T	.	.	MAF_USDA=3.279
NC_035079.1	55803855	.	G	C	.	.	MAF_INRAE=36.667;MAF_USDA=1.639
NC_035079.1	55803869	.	T	C	.	.	MAF_USDA=4.918
NC_035079.1	55803873	.	T	C	.	.	MAF_INRAE=7.595
NC_035079.1	55803882	.	C	T	.	.	MAF_USDA=12.5
NC_035079.1	55803953	.	T	A	.	.	MAF_USDA=1.639
NC_035079.1	55803970	.	A	G	.	.	MAF_USDA=10.588
NC_035079.1	55804077	.	G	A	.	.	MAF_USDA=4.098
NC_035079.1	55804139	.	C	A	.	.	MAF_USDA=3.529
NC_035079.1	55804158	.	A	C	.	.	MAF_INRAE=13.291;MAF_USDA=11.176
NC_035079.1	55804236	.	G	T	.	.	MAF_INRAE=13.291;MAF_USDA=11.176
NC_035079.1	55804261	.	T	A	.	.	MAF_USDA=1.639
NC_035079.1	55804262	.	A	T	.	.	MAF_INRAE=18.354;MAF_USDA=20.0
NC_035079.1	55804390	.	C	T	.	.	MAF_USDA=3.529
NC_035079.1	55804396	.	T	C	.	.	MAF_INRAE=35.0;MAF_USDA=37.647
NC_035079.1	55804410	.	A	G	.	.	MAF_USDA=3.279
NC_035079.1	55804448	.	G	A	.	.	MAF_USDA=7.059
NC_035079.1	55804462	.	C	T	.	.	MAF_USDA=1.639
NC_035079.1	55804507	.	G	T	.	.	MAF_INRAE=38.333;MAF_USDA=6.557
NC_035079.1	55804633	.	T	G	.	.	MAF_USDA=3.529
NC_035079.1	55804688	.	A	G	.	.	MAF_INRAE=9.167;MAF_USDA=11.176
NC_035079.1	55804808	.	A	G	.	.	MAF_INRAE=20.833;MAF_USDA=27.059
NC_035079.1	55804832	.	G	A	.	.	MAF_USDA=3.279
NC_035079.1	55804910	.	C	G	.	.	MAF_USDA=1.639
NC_035079.1	55804924	.	T	G	.	.	MAF_INRAE=13.291;MAF_USDA=11.765
NC_035079.1	55804982	.	G	A	.	.	MAF_INRAE=6.667;MAF_USDA=6.471
NC_035079.1	55805035	.	C	A	.	.	MAF_INRAE=13.291;MAF_USDA=11.176
NC_035079.1	55805120	.	C	T	.	.	MAF_USDA=2.459
NC_035079.1	55805358	.	G	T	.	.	MAF_INRAE=36.667;MAF_USDA=5.738
NC_035079.1	55805418	.	A	G	.	.	MAF_INRAE=18.987;MAF_USDA=12.353
NC_035079.1	55805479	.	G	A	.	.	MAF_INRAE=5.263;MAF_USDA=2.083
NC_035079.1	55805495	.	C	G	.	.	MAF_USDA=7.059
NC_035079.1	55805521	.	T	A	.	.	MAF_USDA=8.197
NC_035079.1	55805582	.	G	A	.	.	MAF_USDA=4.918
NC_035079.1	55805587	.	A	G	.	.	MAF_INRAE=48.734;MAF_USDA=24.706
NC_035079.1	55805685	.	G	C	.	.	MAF_INRAE=13.291;MAF_USDA=25.882
NC_035079.1	55805734	.	C	A	.	.	MAF_INRAE=37.975;MAF_USDA=32.941
NC_035079.1	55805771	.	C	A	.	.	MAF_INRAE=49.367;MAF_USDA=25.294
NC_035079.1	55805826	.	C	A	.	.	MAF_INRAE=13.291;MAF_USDA=41.765
NC_035079.1	55805845	.	A	C	.	.	MAF_INRAE=48.734;MAF_USDA=25.294
NC_035079.1	55805950	.	T	G	.	.	MAF_INRAE=18.354;MAF_USDA=19.412
NC_035079.1	55805988	.	G	T	.	.	MAF_INRAE=48.734;MAF_USDA=26.471
NC_035079.1	55806011	.	G	A	.	.	MAF_INRAE=37.975;MAF_USDA=45.833
NC_035079.1	55806084	.	A	T	.	.	MAF_INRAE=7.595;MAF_USDA=1.765
NC_035079.1	55806106	.	A	G	.	.	MAF_INRAE=32.911;MAF_USDA=41.765
NC_035079.1	55806159	.	C	T	.	.	MAF_INRAE=8.861;MAF_USDA=13.529
NC_035079.1	55806259	.	G	A	.	.	MAF_USDA=7.059
NC_035079.1	55806269	.	A	G	.	.	MAF_USDA=1.639
NC_035079.1	55806323	.	C	T	.	.	MAF_INRAE=6.667;MAF_USDA=6.471
NC_035079.1	55806408	.	C	T	.	.	MAF_USDA=6.25
NC_035079.1	55806445	.	C	T	.	.	MAF_INRAE=48.734;MAF_USDA=24.706
NC_035079.1	55806546	.	C	A	.	.	MAF_INRAE=12.658;MAF_USDA=10.588
NC_035079.1	55806553	.	G	A	.	.	MAF_USDA=3.279
NC_035079.1	55806578	.	C	T	.	.	MAF_USDA=4.918
NC_035079.1	55806687	.	G	T	.	.	MAF_USDA=7.647
NC_035079.1	55806703	.	A	T	.	.	MAF_INRAE=8.861;MAF_USDA=13.529
NC_035079.1	55806758	.	T	G	.	.	MAF_INRAE=48.734;MAF_USDA=25.294
NC_035079.1	55806796	.	C	G	.	.	MAF_INRAE=18.354;MAF_USDA=21.765
NC_035079.1	55806809	.	C	T	.	.	MAF_INRAE=1.667;MAF_USDA=3.279
NC_035079.1	55806822	.	T	A	.	.	MAF_INRAE=7.595;MAF_USDA=1.639
NC_035079.1	55806953	.	G	A	.	.	MAF_USDA=5.882
NC_035079.1	55806986	.	T	A	.	.	MAF_INRAE=32.278;MAF_USDA=27.059
NC_035079.1	55807058	.	G	A	.	.	MAF_INRAE=7.595;MAF_USDA=1.639
NC_035079.1	55807071	.	C	T	.	.	MAF_INRAE=18.354;MAF_USDA=18.824
NC_035079.1	55807082	.	C	A	.	.	MAF_INRAE=34.177;MAF_USDA=49.412
NC_035079.1	55807141	.	A	T	.	.	MAF_INRAE=13.291;MAF_USDA=12.353
NC_035079.1	55807441	.	T	C	.	.	MAF_USDA=7.059
NC_035079.1	55807578	.	G	T	.	.	MAF_INRAE=17.722;MAF_USDA=20.0
NC_035079.1	55807590	.	C	G	.	.	MAF_INRAE=31.013;MAF_USDA=37.647
NC_035079.1	55807597	.	G	A	.	.	MAF_USDA=12.941
NC_035079.1	55807630	.	A	C	.	.	MAF_USDA=2.459
NC_035079.1	55807667	.	T	A	.	.	MAF_INRAE=36.667;MAF_USDA=4.918
NC_035079.1	55807770	.	A	T	.	.	MAF_INRAE=18.354;MAF_USDA=24.706
NC_035079.1	55807882	.	A	T	.	.	MAF_INRAE=14.557;MAF_USDA=15.294
NC_035079.1	55807883	.	A	T	.	.	MAF_INRAE=10.0;MAF_USDA=8.197
NC_035079.1	55807943	.	A	T	.	.	MAF_INRAE=13.291;MAF_USDA=11.765
NC_035079.1	55807960	.	T	C	.	.	MAF_USDA=7.059
NC_035079.1	55808025	.	T	C	.	.	MAF_INRAE=48.734;MAF_USDA=24.706
NC_035079.1	55808038	.	A	C	.	.	MAF_INRAE=8.333;MAF_USDA=1.639
NC_035079.1	55808067	.	C	T	.	.	MAF_USDA=4.918
NC_035079.1	55808092	.	T	A	.	.	MAF_INRAE=1.667;MAF_USDA=10.417
NC_035079.1	55808095	.	G	T	.	.	MAF_INRAE=7.595
NC_035079.1	55808208	.	A	C	.	.	MAF_USDA=1.639
NC_035079.1	55808224	.	T	G	.	.	MAF_INRAE=1.667
NC_035079.1	55808225	.	T	G	.	.	MAF_INRAE=2.5;MAF_USDA=1.639
NC_035079.1	55808239	.	C	T	.	.	MAF_INRAE=31.646;MAF_USDA=38.235
NC_035079.1	55808251	.	C	T	.	.	MAF_INRAE=18.354;MAF_USDA=20.0
NC_035079.1	55808305	.	G	A	.	.	MAF_USDA=6.471
NC_035079.1	55808314	.	G	T	.	.	MAF_USDA=1.639
NC_035079.1	55808393	.	G	T	.	.	MAF_USDA=7.059
NC_035079.1	55808402	.	A	C	.	.	MAF_INRAE=31.646;MAF_USDA=44.706
NC_035079.1	55808455	.	A	G	.	.	MAF_USDA=5.738
NC_035079.1	55808577	.	G	A	.	.	MAF_USDA=1.639
NC_035079.1	55808605	.	G	C	.	.	MAF_USDA=3.279
NC_035079.1	55808619	.	A	G	.	.	MAF_INRAE=9.167;MAF_USDA=8.235
NC_035079.1	55808621	.	G	A	.	.	MAF_INRAE=36.709;MAF_USDA=31.765
NC_035079.1	55808635	.	T	A	.	.	MAF_INRAE=18.354;MAF_USDA=21.765
NC_035079.1	55808650	.	T	G	.	.	MAF_INRAE=35.833;MAF_USDA=4.098
NC_035079.1	55808686	.	C	A	.	.	MAF_USDA=7.647
NC_035079.1	55808738	.	A	G	.	.	MAF_USDA=14.118
NC_035079.1	55808757	.	A	G	.	.	MAF_INRAE=13.291;MAF_USDA=20.0
NC_035079.1	55808861	.	T	A	.	.	MAF_USDA=5.738
NC_035079.1	55808868	.	A	G	.	.	MAF_INRAE=14.557;MAF_USDA=5.294
NC_035079.1	55808871	.	C	G	.	.	MAF_USDA=5.738
NC_035079.1	55808883	.	T	A	.	.	MAF_USDA=6.25
NC_035079.1	55808897	.	C	T	.	.	MAF_INRAE=7.595
NC_035079.1	55809121	.	G	A	.	.	MAF_INRAE=1.667
NC_035079.1	55809159	.	G	A	.	.	MAF_USDA=1.639
NC_035079.1	55809160	.	A	C	.	.	MAF_USDA=1.639
NC_035079.1	55809162	.	T	C	.	.	MAF_INRAE=15.833;MAF_USDA=21.176
NC_035079.1	55809213	.	C	T	.	.	MAF_USDA=4.098
NC_035079.1	55809259	.	G	A	.	.	MAF_USDA=4.918
NC_035079.1	55809319	.	G	T	.	.	MAF_INRAE=18.354;MAF_USDA=21.765
NC_035079.1	55809374	.	C	G	.	.	MAF_USDA=12.941
NC_035079.1	55809410	.	A	T	.	.	MAF_USDA=14.118
NC_035079.1	55809437	.	T	C	.	.	MAF_USDA=7.377
NC_035079.1	55809463	.	A	C	.	.	MAF_USDA=5.738
NC_035079.1	55809469	.	T	A	.	.	MAF_USDA=2.459
NC_035079.1	55809472	.	G	T	.	.	MAF_INRAE=13.291;MAF_USDA=11.765
NC_035079.1	55809504	.	G	A	.	.	MAF_INRAE=14.557;MAF_USDA=5.294
NC_035079.1	55809647	.	A	C	.	.	MAF_INRAE=13.291;MAF_USDA=3.279
NC_035079.1	55809694	.	G	A	.	.	MAF_USDA=3.279
NC_035079.1	55809718	.	T	C	.	.	MAF_INRAE=6.667;MAF_USDA=15.294
NC_035079.1	55809738	.	C	T	.	.	MAF_USDA=1.639
NC_035079.1	55809828	.	C	A	.	.	MAF_USDA=1.639
NC_035079.1	55809916	.	C	T	.	.	MAF_USDA=3.279
NC_035079.1	55809946	.	C	T	.	.	MAF_USDA=9.412
NC_035079.1	55809965	.	T	C	.	.	MAF_USDA=5.882
NC_035079.1	55809999	.	T	C	.	.	MAF_INRAE=35.443;MAF_USDA=29.412
NC_035079.1	55810031	.	G	T	.	.	MAF_USDA=5.294
NC_035079.1	55810133	.	G	A	.	.	MAF_INRAE=3.165;MAF_USDA=2.083
NC_035079.1	55810155	.	A	T	.	.	MAF_INRAE=18.354
NC_035079.1	55810206	.	T	C	.	.	MAF_USDA=10.417
NC_035079.1	55810261	.	T	C	.	.	MAF_INRAE=32.911;MAF_USDA=50.0
NC_035079.1	55810323	.	C	G	.	.	MAF_INRAE=13.291;MAF_USDA=18.235
NC_035079.1	55810425	.	C	T	.	.	MAF_INRAE=13.924;MAF_USDA=5.294
NC_035079.1	55810426	.	T	A	.	.	MAF_INRAE=18.354;MAF_USDA=23.529
NC_035079.1	55810502	.	C	T	.	.	MAF_USDA=4.918
NC_035079.1	55810512	.	A	T	.	.	MAF_INRAE=6.667;MAF_USDA=7.059
NC_035079.1	55810543	.	A	G	.	.	MAF_USDA=12.353
NC_035079.1	55810547	.	A	G	.	.	MAF_USDA=4.918
NC_035079.1	55810613	.	C	T	.	.	MAF_USDA=4.918
NC_035079.1	55810646	.	A	G	.	.	MAF_INRAE=19.62;MAF_USDA=15.882
NC_035079.1	55810734	.	A	C	.	.	MAF_INRAE=19.62;MAF_USDA=38.824
NC_035079.1	55810834	.	G	A	.	.	MAF_INRAE=14.557;MAF_USDA=14.706
NC_035079.1	55810958	.	T	G	.	.	MAF_INRAE=14.557;MAF_USDA=5.294
NC_035079.1	55811058	.	C	A	.	.	MAF_USDA=12.5
NC_035079.1	55811155	.	A	T	.	.	MAF_USDA=1.639
NC_035079.1	55811187	.	G	C	.	.	MAF_USDA=5.882
NC_035079.1	55811226	.	C	T	.	.	MAF_INRAE=6.667;MAF_USDA=5.882
NC_035079.1	55811239	.	C	T	.	.	MAF_USDA=1.639
NC_035079.1	55811392	.	C	A	.	.	MAF_USDA=2.459
NC_035079.1	55811461	.	A	T	.	.	MAF_USDA=1.639
NC_035079.1	55811490	.	G	A	.	.	MAF_INRAE=14.557;MAF_USDA=8.824
NC_035079.1	55811561	.	C	T	.	.	MAF_INRAE=6.667;MAF_USDA=7.059
NC_035079.1	55811826	.	G	A	.	.	MAF_USDA=2.353
NC_035079.1	55811827	.	T	G	.	.	MAF_USDA=2.353
NC_035079.1	55811853	.	G	T	.	.	MAF_USDA=4.706
NC_035079.1	55812003	.	G	T	.	.	MAF_USDA=9.412
NC_035079.1	55812011	.	C	A	.	.	MAF_USDA=1.639
NC_035079.1	55812090	.	A	T	.	.	MAF_INRAE=12.658;MAF_USDA=14.706
NC_035079.1	55812118	.	T	G	.	.	MAF_INRAE=18.987;MAF_USDA=38.824
NC_035079.1	55812162	.	G	A	.	.	MAF_USDA=6.557
NC_035079.1	55812194	.	T	C	.	.	MAF_INRAE=8.861;MAF_USDA=20.833
NC_035079.1	55812198	.	T	A	.	.	MAF_INRAE=29.114;MAF_USDA=25.0
NC_035079.1	55812268	.	G	C	.	.	MAF_USDA=12.5
NC_035079.1	55812274	.	A	T	.	.	MAF_USDA=5.294
NC_035079.1	55812292	.	G	T	.	.	MAF_USDA=5.882
NC_035079.1	55812297	.	A	T	.	.	MAF_INRAE=17.722;MAF_USDA=43.529
NC_035079.1	55812308	.	G	C	.	.	MAF_USDA=1.639
NC_035079.1	55812321	.	C	T	.	.	MAF_USDA=4.118
NC_035079.1	55812343	.	C	T	.	.	MAF_INRAE=48.734;MAF_USDA=29.412
NC_035079.1	55812387	.	G	A	.	.	MAF_INRAE=6.962;MAF_USDA=2.353
NC_035079.1	55812432	.	G	C	.	.	MAF_USDA=4.706
NC_035079.1	55812437	.	T	C	.	.	MAF_USDA=4.706
NC_035079.1	55812548	.	G	A	.	.	MAF_INRAE=6.667;MAF_USDA=7.059
NC_035079.1	55812557	.	G	A	.	.	MAF_INRAE=7.595
NC_035079.1	55812596	.	T	G	.	.	MAF_USDA=16.393
NC_035079.1	55812632	.	C	A	.	.	MAF_USDA=4.706
NC_035079.1	55812636	.	G	C	.	.	MAF_USDA=4.918
NC_035079.1	55812680	.	G	A	.	.	MAF_USDA=2.459
NC_035079.1	55812760	.	G	A	.	.	MAF_INRAE=38.608;MAF_USDA=38.235
NC_035079.1	55812777	.	C	T	.	.	MAF_USDA=9.412
NC_035079.1	55812778	.	A	T	.	.	MAF_USDA=3.529
NC_035079.1	55812782	.	A	T	.	.	MAF_USDA=4.098
NC_035079.1	55812924	.	A	G	.	.	MAF_INRAE=12.025;MAF_USDA=9.412
NC_035079.1	55812930	.	A	G	.	.	MAF_USDA=21.765
NC_035079.1	55812951	.	G	T	.	.	MAF_INRAE=7.595;MAF_USDA=5.882
NC_035079.1	55812988	.	C	T	.	.	MAF_USDA=4.098
NC_035079.1	55812989	.	A	G	.	.	MAF_INRAE=8.861;MAF_USDA=39.286
NC_035079.1	55812992	.	C	T	.	.	MAF_USDA=7.647
NC_035079.1	55813030	.	T	A	.	.	MAF_INRAE=9.494;MAF_USDA=5.294
NC_035079.1	55813067	.	T	C	.	.	MAF_INRAE=6.667;MAF_USDA=6.471
NC_035079.1	55813144	.	A	G	.	.	MAF_INRAE=38.608;MAF_USDA=49.412
NC_035079.1	55813148	.	T	C	.	.	MAF_INRAE=8.228;MAF_USDA=8.235
NC_035079.1	55813381	.	T	A	.	.	MAF_USDA=1.639
NC_035079.1	55813485	.	T	G	.	.	MAF_USDA=1.639
NC_035079.1	55813498	.	A	T	.	.	MAF_USDA=1.667
NC_035079.1	55813724	.	C	G	.	.	MAF_USDA=5.294
NC_035079.1	55813725	.	G	A	.	.	MAF_INRAE=6.329;MAF_USDA=7.647
NC_035079.1	55813740	.	C	A	.	.	MAF_USDA=1.639
NC_035079.1	55813786	.	G	A	.	.	MAF_INRAE=8.861;MAF_USDA=14.118
NC_035079.1	55813858	.	G	T	.	.	MAF_INRAE=9.167;MAF_USDA=8.235
NC_035079.1	55813918	.	T	G	.	.	MAF_USDA=3.279
NC_035079.1	55813947	.	A	T	.	.	MAF_INRAE=8.228;MAF_USDA=8.235
NC_035079.1	55814028	.	T	G	.	.	MAF_USDA=1.639
NC_035079.1	55814033	.	A	C	.	.	MAF_INRAE=12.658;MAF_USDA=19.672
NC_035079.1	55814079	.	T	C	.	.	MAF_USDA=1.639
NC_035079.1	55814228	.	G	C	.	.	MAF_INRAE=12.025;MAF_USDA=11.176
NC_035079.1	55814308	.	A	G	.	.	MAF_INRAE=12.658;MAF_USDA=20.833
NC_035079.1	55814324	.	C	A	.	.	MAF_INRAE=3.165;MAF_USDA=8.824
NC_035079.1	55814326	.	T	A	.	.	MAF_INRAE=2.5;MAF_USDA=10.417
NC_035079.1	55814382	.	T	A	.	.	MAF_INRAE=12.658;MAF_USDA=5.738
NC_035079.1	55814422	.	C	T	.	.	MAF_INRAE=7.595;MAF_USDA=6.25
NC_035079.1	55814432	.	C	G	.	.	MAF_INRAE=6.329;MAF_USDA=3.279
NC_035079.1	55814523	.	T	C	.	.	MAF_USDA=1.639
NC_035079.1	55814604	.	A	G	.	.	MAF_USDA=25.0
NC_035079.1	55814785	.	A	T	.	.	MAF_INRAE=12.025;MAF_USDA=10.843
NC_035079.1	55814791	.	T	G	.	.	MAF_INRAE=4.43;MAF_USDA=6.627
NC_035079.1	55814801	.	T	G	.	.	MAF_USDA=7.5
NC_035079.1	55814818	.	C	G	.	.	MAF_INRAE=5.833;MAF_USDA=5.952
NC_035079.1	55814823	.	G	T	.	.	MAF_INRAE=4.43;MAF_USDA=6.548
NC_035079.1	55814921	.	C	T	.	.	MAF_INRAE=2.5;MAF_USDA=10.417
NC_035079.1	55814989	.	T	C	.	.	MAF_USDA=1.667
NC_035079.1	55815021	.	C	A	.	.	MAF_USDA=36.905
NC_035079.1	55815077	.	A	G	.	.	MAF_USDA=2.353
NC_035079.1	55815085	.	A	G	.	.	MAF_INRAE=4.43
NC_035079.1	55815092	.	T	A	.	.	MAF_INRAE=5.263
NC_035079.1	55815178	.	C	T	.	.	MAF_USDA=4.098
NC_035079.1	55815243	.	G	T	.	.	MAF_USDA=4.918
NC_035079.1	55815273	.	G	A	.	.	MAF_INRAE=5.696;MAF_USDA=6.471
NC_035079.1	55815301	.	C	T	.	.	MAF_INRAE=4.43;MAF_USDA=26.19
NC_035079.1	55815328	.	A	T	.	.	MAF_INRAE=9.494;MAF_USDA=32.941
NC_035079.1	55815333	.	A	C	.	.	MAF_USDA=9.016
NC_035079.1	55815409	.	A	T	.	.	MAF_USDA=4.167
NC_035079.1	55815795	.	G	A	.	.	MAF_INRAE=15.0;MAF_USDA=25.294
NC_035079.1	55815805	.	C	A	.	.	MAF_USDA=4.098
NC_035079.1	55815866	.	A	G	.	.	MAF_INRAE=15.0;MAF_USDA=26.471
NC_035079.1	55815962	.	T	G	.	.	MAF_INRAE=15.0;MAF_USDA=32.353
NC_035079.1	55816116	.	C	T	.	.	MAF_INRAE=5.263;MAF_USDA=2.083
NC_035079.1	55816118	.	C	T	.	.	MAF_INRAE=15.0;MAF_USDA=31.176
NC_035079.1	55816149	.	G	T	.	.	MAF_USDA=4.098
NC_035079.1	55816150	.	A	G	.	.	MAF_INRAE=4.43;MAF_USDA=5.882
NC_035079.1	55816202	.	G	A	.	.	MAF_USDA=3.279
NC_035079.1	55816209	.	G	C	.	.	MAF_INRAE=7.595;MAF_USDA=6.25
NC_035079.1	55816229	.	A	C	.	.	MAF_INRAE=15.823;MAF_USDA=34.706
NC_035079.1	55816301	.	G	T	.	.	MAF_USDA=4.098
NC_035079.1	55816399	.	T	A	.	.	MAF_INRAE=22.152;MAF_USDA=42.353
NC_035079.1	55816422	.	C	T	.	.	MAF_USDA=1.639
NC_035079.1	55816491	.	C	A	.	.	MAF_USDA=4.098
NC_035079.1	55816516	.	G	A	.	.	MAF_INRAE=15.823;MAF_USDA=34.118
NC_035079.1	55816525	.	A	T	.	.	MAF_INRAE=2.5
NC_035079.1	55816539	.	C	T	.	.	MAF_USDA=1.639
NC_035079.1	55816573	.	G	A	.	.	MAF_INRAE=2.5;MAF_USDA=10.417
NC_035079.1	55816607	.	A	G	.	.	MAF_USDA=1.639
NC_035079.1	55816709	.	G	T	.	.	MAF_INRAE=7.595;MAF_USDA=12.5
NC_035079.1	55816744	.	C	A	.	.	MAF_INRAE=22.152;MAF_USDA=42.941
NC_035079.1	55816845	.	G	C	.	.	MAF_USDA=1.639
NC_035079.1	55816863	.	G	A	.	.	MAF_INRAE=15.823;MAF_USDA=34.118
NC_035079.1	55816888	.	G	T	.	.	MAF_INRAE=22.152;MAF_USDA=42.941
NC_035079.1	55816889	.	T	G	.	.	MAF_INRAE=2.5;MAF_USDA=2.083
NC_035079.1	55816928	.	C	T	.	.	MAF_INRAE=15.823;MAF_USDA=37.647
NC_035079.1	55817035	.	A	T	.	.	MAF_USDA=3.279
NC_035079.1	55817143	.	C	G	.	.	MAF_USDA=5.294
NC_035079.1	55817145	.	G	A	.	.	MAF_INRAE=15.823;MAF_USDA=37.647
NC_035079.1	55817274	.	C	A	.	.	MAF_INRAE=17.5;MAF_USDA=34.118
NC_035079.1	55817290	.	A	C	.	.	MAF_INRAE=17.5;MAF_USDA=35.294
NC_035079.1	55817291	.	T	A	.	.	MAF_INRAE=17.5;MAF_USDA=35.294
NC_035079.1	55817424	.	G	T	.	.	MAF_INRAE=6.329;MAF_USDA=6.557
NC_035079.1	55817488	.	C	A	.	.	MAF_USDA=6.25
NC_035079.1	55817621	.	C	A	.	.	MAF_INRAE=18.333;MAF_USDA=22.917
NC_035079.1	55817692	.	T	C	.	.	MAF_INRAE=19.167;MAF_USDA=29.167
NC_035079.1	55817724	.	A	T	.	.	MAF_INRAE=20.833;MAF_USDA=25.0
NC_035079.1	55817732	.	C	T	.	.	MAF_USDA=1.639
NC_035079.1	55817803	.	G	A	.	.	MAF_USDA=4.098
NC_035079.1	55817807	.	G	T	.	.	MAF_INRAE=22.152;MAF_USDA=22.917
NC_035079.1	55817814	.	T	G	.	.	MAF_INRAE=15.823;MAF_USDA=37.059
NC_035079.1	55817815	.	T	C	.	.	MAF_USDA=3.279
NC_035079.1	55817963	.	C	T	.	.	MAF_INRAE=34.167;MAF_USDA=3.279
NC_035079.1	55818149	.	G	A	.	.	MAF_USDA=5.294
NC_035079.1	55818188	.	C	G	.	.	MAF_USDA=4.098
NC_035079.1	55818201	.	T	A	.	.	MAF_INRAE=22.152;MAF_USDA=48.824
NC_035079.1	55818222	.	C	A	.	.	MAF_USDA=4.706
NC_035079.1	55818334	.	G	A	.	.	MAF_USDA=1.639
NC_035079.1	55818493	.	T	C	.	.	MAF_USDA=2.459
NC_035079.1	55818546	.	A	T	.	.	MAF_INRAE=6.962;MAF_USDA=4.706
NC_035079.1	55818641	.	C	A	.	.	MAF_INRAE=6.329;MAF_USDA=6.557
NC_035079.1	55818701	.	T	A	.	.	MAF_USDA=4.098
NC_035079.1	55819002	.	T	C	.	.	MAF_INRAE=18.987;MAF_USDA=37.647
NC_035079.1	55819143	.	G	A	.	.	MAF_USDA=6.557
NC_035079.1	55819170	.	A	T	.	.	MAF_INRAE=22.152;MAF_USDA=44.118
NC_035079.1	55819292	.	T	A	.	.	MAF_USDA=4.098
NC_035079.1	55819386	.	C	T	.	.	MAF_USDA=22.917
NC_035079.1	55819432	.	G	A	.	.	MAF_USDA=3.529
NC_035079.1	55819619	.	G	T	.	.	MAF_USDA=4.706
NC_035079.1	55819633	.	A	G	.	.	MAF_INRAE=22.785;MAF_USDA=40.0
NC_035079.1	55819744	.	G	A	.	.	MAF_INRAE=22.152;MAF_USDA=37.059
NC_035079.1	55819783	.	A	G	.	.	MAF_INRAE=22.152;MAF_USDA=40.0
NC_035079.1	55819959	.	T	C	.	.	MAF_INRAE=22.152;MAF_USDA=48.824
NC_035079.1	55820048	.	G	T	.	.	MAF_USDA=4.918
NC_035079.1	55820066	.	T	A	.	.	MAF_USDA=4.706
NC_035079.1	55820095	.	A	C	.	.	MAF_INRAE=4.43;MAF_USDA=6.471
NC_035079.1	55820136	.	C	G	.	.	MAF_INRAE=8.333;MAF_USDA=5.738
NC_035079.1	55820188	.	C	G	.	.	MAF_USDA=4.098
NC_035079.1	55820228	.	G	T	.	.	MAF_INRAE=11.392;MAF_USDA=17.647
NC_035079.1	55820241	.	C	T	.	.	MAF_USDA=1.639
NC_035079.1	55820313	.	A	C	.	.	MAF_INRAE=37.5;MAF_USDA=17.213
NC_035079.1	55820335	.	G	A	.	.	MAF_INRAE=2.5;MAF_USDA=1.639
NC_035079.1	55820350	.	G	A	.	.	MAF_INRAE=22.152;MAF_USDA=41.765
NC_035079.1	55820422	.	G	A	.	.	MAF_INRAE=22.152;MAF_USDA=45.294
NC_035079.1	55820448	.	G	A	.	.	MAF_INRAE=6.667;MAF_USDA=6.471
NC_035079.1	55820451	.	G	A	.	.	MAF_INRAE=10.759;MAF_USDA=16.667
NC_035079.1	55820508	.	C	T	.	.	MAF_USDA=1.639
NC_035079.1	55820509	.	C	T	.	.	MAF_USDA=8.235
NC_035079.1	55820535	.	G	T	.	.	MAF_USDA=12.5
NC_035079.1	55820567	.	G	T	.	.	MAF_INRAE=12.658;MAF_USDA=31.765
NC_035079.1	55820574	.	A	C	.	.	MAF_USDA=8.824
NC_035079.1	55820692	.	G	T	.	.	MAF_INRAE=21.053;MAF_USDA=8.824
NC_035079.1	55820697	.	T	C	.	.	MAF_USDA=1.639
NC_035079.1	55820698	.	A	G	.	.	MAF_USDA=4.118
NC_035079.1	55820795	.	G	T	.	.	MAF_USDA=2.083
NC_035079.1	55820800	.	C	A	.	.	MAF_INRAE=24.051;MAF_USDA=48.824
NC_035079.1	55820814	.	G	A	.	.	MAF_INRAE=17.089
NC_035079.1	55820820	.	G	T	.	.	MAF_INRAE=8.333
NC_035079.1	55820857	.	C	G	.	.	MAF_USDA=1.639
NC_035079.1	55820908	.	A	G	.	.	MAF_INRAE=36.667
NC_035079.1	55820946	.	G	A	.	.	MAF_INRAE=7.595;MAF_USDA=2.459
NC_035079.1	55821002	.	C	G	.	.	MAF_USDA=4.167
NC_035079.1	55821109	.	G	A	.	.	MAF_INRAE=8.333;MAF_USDA=4.918
NC_035079.1	55821204	.	G	A	.	.	MAF_INRAE=7.595;MAF_USDA=6.25
NC_035079.1	55821247	.	T	A	.	.	MAF_INRAE=6.667;MAF_USDA=5.882
NC_035079.1	55821303	.	A	G	.	.	MAF_USDA=1.639
NC_035079.1	55821304	.	C	G	.	.	MAF_USDA=1.639
NC_035079.1	55821305	.	A	T	.	.	MAF_INRAE=8.333;MAF_USDA=18.235
NC_035079.1	55821316	.	A	C	.	.	MAF_USDA=5.294
NC_035079.1	55821359	.	T	A	.	.	MAF_USDA=2.459
NC_035079.1	55821370	.	T	A	.	.	MAF_INRAE=8.333;MAF_USDA=18.235
NC_035079.1	55821416	.	G	T	.	.	MAF_INRAE=8.333;MAF_USDA=17.213
NC_035079.1	55821431	.	G	A	.	.	MAF_INRAE=8.333;MAF_USDA=17.647
NC_035079.1	55821541	.	T	C	.	.	MAF_INRAE=7.595;MAF_USDA=2.083
NC_035079.1	55821693	.	G	A	.	.	MAF_USDA=5.294
NC_035079.1	55821781	.	T	A	.	.	MAF_INRAE=3.165;MAF_USDA=2.353
NC_035079.1	55821782	.	A	G	.	.	MAF_USDA=5.294
NC_035079.1	55821790	.	G	A	.	.	MAF_USDA=5.294
NC_035079.1	55821819	.	A	C	.	.	MAF_INRAE=8.333;MAF_USDA=18.235
NC_035079.1	55821858	.	A	G	.	.	MAF_INRAE=8.333;MAF_USDA=17.213
NC_035079.1	55821911	.	C	A	.	.	MAF_INRAE=36.667;MAF_USDA=4.098
NC_035079.1	55821962	.	C	T	.	.	MAF_USDA=1.639
NC_035079.1	55821989	.	T	C	.	.	MAF_INRAE=8.333
NC_035079.1	55822006	.	C	T	.	.	MAF_USDA=2.353
NC_035079.1	55822014	.	G	A	.	.	MAF_INRAE=5.0;MAF_USDA=4.918
NC_035079.1	55822103	.	C	A	.	.	MAF_USDA=5.882
NC_035079.1	55822137	.	T	A	.	.	MAF_INRAE=8.333;MAF_USDA=18.235
NC_035079.1	55822173	.	T	G	.	.	MAF_INRAE=8.333;MAF_USDA=21.084
NC_035079.1	55822200	.	A	G	.	.	MAF_INRAE=6.329;MAF_USDA=4.918
NC_035079.1	55822265	.	C	G	.	.	MAF_USDA=4.098
NC_035079.1	55822268	.	T	C	.	.	MAF_USDA=2.459
NC_035079.1	55822302	.	G	C	.	.	MAF_INRAE=8.333;MAF_USDA=18.235
NC_035079.1	55822359	.	T	G	.	.	MAF_USDA=1.639
NC_035079.1	55822392	.	C	T	.	.	MAF_INRAE=13.291
NC_035079.1	55822413	.	T	G	.	.	MAF_INRAE=6.667;MAF_USDA=6.471
NC_035079.1	55822436	.	A	G	.	.	MAF_USDA=4.118
NC_035079.1	55822468	.	G	C	.	.	MAF_INRAE=9.167;MAF_USDA=18.824
NC_035079.1	55822494	.	T	A	.	.	MAF_USDA=2.459
NC_035079.1	55822542	.	C	T	.	.	MAF_INRAE=8.333;MAF_USDA=17.647
NC_035079.1	55822614	.	G	A	.	.	MAF_USDA=1.639
NC_035079.1	55822666	.	G	A	.	.	MAF_USDA=3.279
NC_035079.1	55822675	.	T	C	.	.	MAF_INRAE=8.333;MAF_USDA=15.574
NC_035079.1	55822681	.	C	T	.	.	MAF_USDA=2.459
NC_035079.1	55822688	.	G	C	.	.	MAF_INRAE=1.667
NC_035079.1	55822689	.	T	G	.	.	MAF_INRAE=10.0;MAF_USDA=18.235
NC_035079.1	55822690	.	C	A	.	.	MAF_USDA=7.059
NC_035079.1	55822692	.	A	G	.	.	MAF_INRAE=1.667
NC_035079.1	55822696	.	G	C	.	.	MAF_INRAE=1.667
NC_035079.1	55822704	.	A	C	.	.	MAF_INRAE=1.667
NC_035079.1	55822710	.	T	C	.	.	MAF_INRAE=1.667
NC_035079.1	55822716	.	C	G	.	.	MAF_INRAE=1.667
NC_035079.1	55822724	.	A	G	.	.	MAF_INRAE=1.667
NC_035079.1	55822727	.	T	G	.	.	MAF_INRAE=1.667;MAF_USDA=3.279
NC_035079.1	55822783	.	C	A	.	.	MAF_INRAE=6.667;MAF_USDA=7.059
NC_035079.1	55822796	.	C	A	.	.	MAF_USDA=1.639
NC_035079.1	55822852	.	T	C	.	.	MAF_USDA=4.098
NC_035079.1	55822853	.	G	T	.	.	MAF_INRAE=2.5;MAF_USDA=1.639
NC_035079.1	55822885	.	C	T	.	.	MAF_INRAE=2.5;MAF_USDA=10.417
NC_035079.1	55822928	.	C	T	.	.	MAF_INRAE=8.333;MAF_USDA=17.647
NC_035079.1	55822972	.	G	A	.	.	MAF_INRAE=8.333;MAF_USDA=18.333
NC_035079.1	55823002	.	G	A	.	.	MAF_INRAE=2.532;MAF_USDA=2.083
NC_035079.1	55823015	.	A	C	.	.	MAF_USDA=4.167
NC_035079.1	55823089	.	G	T	.	.	MAF_INRAE=8.333;MAF_USDA=17.647
NC_035079.1	55823103	.	T	C	.	.	MAF_USDA=4.118
NC_035079.1	55823115	.	C	T	.	.	MAF_INRAE=24.051;MAF_USDA=42.941
NC_035079.1	55823183	.	C	T	.	.	MAF_INRAE=7.5;MAF_USDA=18.033
NC_035079.1	55823184	.	G	A	.	.	MAF_INRAE=6.667;MAF_USDA=10.588
NC_035079.1	55823253	.	G	T	.	.	MAF_INRAE=8.333;MAF_USDA=15.574
NC_035079.1	55823390	.	C	A	.	.	MAF_INRAE=8.333;MAF_USDA=20.69
NC_035079.1	55823402	.	A	C	.	.	MAF_USDA=4.268
NC_035079.1	55823424	.	C	T	.	.	MAF_USDA=2.083
NC_035079.1	55823453	.	C	G	.	.	MAF_INRAE=24.051;MAF_USDA=46.951
NC_035079.1	55823490	.	T	G	.	.	MAF_INRAE=8.333;MAF_USDA=16.667
NC_035079.1	55823553	.	G	A	.	.	MAF_INRAE=24.051;MAF_USDA=48.824
NC_035079.1	55823627	.	A	T	.	.	MAF_USDA=2.083
NC_035079.1	55823692	.	C	A	.	.	MAF_INRAE=5.263;MAF_USDA=1.176
NC_035079.1	55823699	.	C	T	.	.	MAF_USDA=2.459
NC_035079.1	55823723	.	G	T	.	.	MAF_INRAE=8.333
NC_035079.1	55823728	.	A	C	.	.	MAF_INRAE=8.333;MAF_USDA=2.586
NC_035079.1	55823729	.	T	G	.	.	MAF_INRAE=8.333
NC_035079.1	55823736	.	C	A	.	.	MAF_USDA=1.639
NC_035079.1	55823747	.	C	T	.	.	MAF_INRAE=14.167;MAF_USDA=25.882
NC_035079.1	55823750	.	G	A	.	.	MAF_INRAE=8.333;MAF_USDA=15.574
NC_035079.1	55823772	.	T	G	.	.	MAF_INRAE=9.167;MAF_USDA=8.235
NC_035079.1	55823794	.	G	A	.	.	MAF_INRAE=8.333;MAF_USDA=14.754
NC_035079.1	55823819	.	G	A	.	.	MAF_INRAE=8.333;MAF_USDA=15.574
NC_035079.1	55823892	.	CCGTAAT	CCGTAAC	.	.	MAF_USDA=22.917
NC_035079.1	55823902	.	G	A	.	.	MAF_INRAE=23.418;MAF_USDA=40.588
NC_035079.1	55823922	.	C	T	.	.	MAF_INRAE=6.329;MAF_USDA=6.557
NC_035079.1	55823964	.	A	T	.	.	MAF_INRAE=5.263;MAF_USDA=2.083
NC_035079.1	55823991	.	C	A	.	.	MAF_USDA=2.353
NC_035079.1	55824025	.	A	G	.	.	MAF_INRAE=5.263;MAF_USDA=1.765
NC_035079.1	55824102	.	G	T	.	.	MAF_INRAE=6.667;MAF_USDA=11.176
NC_035079.1	55824161	.	G	A	.	.	MAF_USDA=1.639
NC_035079.1	55824190	.	T	A	.	.	MAF_INRAE=6.667;MAF_USDA=10.588
NC_035079.1	55824240	.	C	A	.	.	MAF_INRAE=6.329;MAF_USDA=10.588
NC_035079.1	55824316	.	G	A	.	.	MAF_INRAE=9.167;MAF_USDA=8.235
NC_035079.1	55824379	.	T	C	.	.	MAF_USDA=4.118
NC_035079.1	55824443	.	G	C	.	.	MAF_USDA=1.639
NC_035079.1	55824564	.	C	T	.	.	MAF_INRAE=6.667;MAF_USDA=10.588
NC_035079.1	55824565	.	G	A	.	.	MAF_USDA=5.294
NC_035079.1	55824569	.	A	C	.	.	MAF_INRAE=6.667;MAF_USDA=10.588
NC_035079.1	55824593	.	T	C	.	.	MAF_INRAE=8.333;MAF_USDA=17.213
NC_035079.1	55824684	.	C	T	.	.	MAF_INRAE=6.329;MAF_USDA=11.176
NC_035079.1	55824702	.	C	G	.	.	MAF_USDA=6.25
NC_035079.1	55824752	.	C	T	.	.	MAF_USDA=4.918
NC_035079.1	55824886	.	G	A	.	.	MAF_INRAE=6.667;MAF_USDA=10.588
NC_035079.1	55824888	.	T	C	.	.	MAF_INRAE=13.291
NC_035079.1	55824939	.	T	C	.	.	MAF_INRAE=15.0;MAF_USDA=27.647
NC_035079.1	55824970	.	C	T	.	.	MAF_INRAE=15.0;MAF_USDA=28.235
NC_035079.1	55825001	.	A	G	.	.	MAF_USDA=4.706
NC_035079.1	55825003	.	A	T	.	.	MAF_INRAE=21.053
NC_035079.1	55825154	.	G	A	.	.	MAF_USDA=2.459
NC_035079.1	55825171	.	A	G	.	.	MAF_USDA=1.639
NC_035079.1	55825224	.	A	G	.	.	MAF_USDA=1.667
NC_035079.1	55825256	.	C	T	.	.	MAF_INRAE=6.667
NC_035079.1	55825271	.	C	A	.	.	MAF_INRAE=10.526
NC_035079.1	55825321	.	C	T	.	.	MAF_INRAE=8.333;MAF_USDA=16.393
NC_035079.1	55825372	.	A	C	.	.	MAF_INRAE=15.0;MAF_USDA=27.059
NC_035079.1	55825434	.	A	G	.	.	MAF_USDA=1.639
NC_035079.1	55825484	.	G	A	.	.	MAF_USDA=2.459
NC_035079.1	55825550	.	T	G	.	.	MAF_USDA=1.639
NC_035079.1	55825551	.	C	G	.	.	MAF_USDA=1.639
NC_035079.1	55825557	.	G	A	.	.	MAF_INRAE=6.667;MAF_USDA=15.882
NC_035079.1	55825589	.	C	A	.	.	MAF_USDA=2.459
NC_035079.1	55825656	.	G	T	.	.	MAF_INRAE=6.329;MAF_USDA=11.176
NC_035079.1	55825724	.	C	T	.	.	MAF_INRAE=8.333;MAF_USDA=17.213
NC_035079.1	55825726	.	G	T	.	.	MAF_INRAE=15.0;MAF_USDA=27.647
NC_035079.1	55825765	.	A	T	.	.	MAF_INRAE=21.667;MAF_USDA=41.176
NC_035079.1	55825790	.	C	T	.	.	MAF_INRAE=2.5
NC_035079.1	55825819	.	C	T	.	.	MAF_INRAE=8.333;MAF_USDA=6.557
NC_035079.1	55825896	.	G	A	.	.	MAF_USDA=4.762
NC_035079.1	55826173	.	G	T	.	.	MAF_INRAE=8.333;MAF_USDA=17.647
NC_035079.1	55826335	.	C	T	.	.	MAF_INRAE=2.5;MAF_USDA=10.417
NC_035079.1	55826386	.	T	G	.	.	MAF_INRAE=15.0;MAF_USDA=42.353
NC_035079.1	55826451	.	T	A	.	.	MAF_USDA=4.762
NC_035079.1	55826496	.	C	T	.	.	MAF_INRAE=24.051;MAF_USDA=38.824
NC_035079.1	55826518	.	C	T	.	.	MAF_USDA=2.941
NC_035079.1	55826524	.	C	T	.	.	MAF_INRAE=3.165;MAF_USDA=5.882
NC_035079.1	55826546	.	C	T	.	.	MAF_INRAE=15.0;MAF_USDA=37.059
NC_035079.1	55826598	.	T	G	.	.	MAF_USDA=14.706
NC_035079.1	55826601	.	A	G	.	.	MAF_INRAE=6.667;MAF_USDA=6.471
NC_035079.1	55826628	.	C	T	.	.	MAF_USDA=8.333
NC_035079.1	55826629	.	A	G	.	.	MAF_INRAE=23.418;MAF_USDA=43.529
NC_035079.1	55826730	.	G	T	.	.	MAF_USDA=1.639
NC_035079.1	55826776	.	A	T	.	.	MAF_USDA=1.639
NC_035079.1	55826784	.	A	T	.	.	MAF_USDA=10.417
NC_035079.1	55826785	.	A	T	.	.	MAF_USDA=8.333
NC_035079.1	55826788	.	T	G	.	.	MAF_USDA=1.639
NC_035079.1	55826795	.	C	A	.	.	MAF_USDA=4.118
NC_035079.1	55826798	.	G	T	.	.	MAF_USDA=1.639
NC_035079.1	55826827	.	A	T	.	.	MAF_USDA=4.118
NC_035079.1	55826842	.	G	A	.	.	MAF_USDA=1.639
NC_035079.1	55826854	.	A	G	.	.	MAF_USDA=1.639
NC_035079.1	55826970	.	C	T	.	.	MAF_INRAE=6.667;MAF_USDA=15.294
NC_035079.1	55826997	.	A	T	.	.	MAF_USDA=1.639
NC_035079.1	55827004	.	G	T	.	.	MAF_INRAE=6.667;MAF_USDA=14.706
NC_035079.1	55827120	.	T	A	.	.	MAF_INRAE=2.5;MAF_USDA=1.639
NC_035079.1	55827140	.	G	A	.	.	MAF_USDA=7.377
NC_035079.1	55827187	.	G	A	.	.	MAF_USDA=13.529
NC_035079.1	55827198	.	A	G	.	.	MAF_INRAE=14.557;MAF_USDA=13.529
NC_035079.1	55827220	.	T	C	.	.	MAF_USDA=12.353
NC_035079.1	55827245	.	C	A	.	.	MAF_USDA=1.639
NC_035079.1	55827275	.	T	C	.	.	MAF_INRAE=11.392;MAF_USDA=11.176
NC_035079.1	55827356	.	G	A	.	.	MAF_INRAE=7.5;MAF_USDA=35.294
NC_035079.1	55827389	.	C	G	.	.	MAF_USDA=7.377
NC_035079.1	55827395	.	G	A	.	.	MAF_USDA=5.882
NC_035079.1	55827418	.	A	C	.	.	MAF_USDA=6.471
NC_035079.1	55827428	.	G	C	.	.	MAF_USDA=8.197
NC_035079.1	55827614	.	C	T	.	.	MAF_USDA=9.836
NC_035079.1	55827658	.	A	C	.	.	MAF_USDA=1.639
NC_035079.1	55827699	.	C	T	.	.	MAF_USDA=1.639
NC_035079.1	55827796	.	A	G	.	.	MAF_INRAE=8.228;MAF_USDA=7.647
NC_035079.1	55827844	.	A	T	.	.	MAF_INRAE=8.333;MAF_USDA=3.279
NC_035079.1	55827858	.	A	C	.	.	MAF_USDA=5.294
NC_035079.1	55827892	.	G	C	.	.	MAF_USDA=7.059
NC_035079.1	55827908	.	C	A	.	.	MAF_INRAE=39.167
NC_035079.1	55827971	.	A	C	.	.	MAF_USDA=11.176
NC_035079.1	55828025	.	T	A	.	.	MAF_USDA=3.529
NC_035079.1	55828034	.	A	G	.	.	MAF_INRAE=13.291;MAF_USDA=18.824
NC_035079.1	55828040	.	C	T	.	.	MAF_INRAE=15.833;MAF_USDA=18.824
NC_035079.1	55828041	.	C	T	.	.	MAF_USDA=6.25
NC_035079.1	55828128	.	C	A	.	.	MAF_USDA=10.0
NC_035079.1	55828147	.	C	A	.	.	MAF_INRAE=13.291;MAF_USDA=28.824
NC_035079.1	55828385	.	T	C	.	.	MAF_INRAE=2.5;MAF_USDA=1.639
NC_035079.1	55828401	.	G	C	.	.	MAF_INRAE=13.291;MAF_USDA=28.824
NC_035079.1	55828728	.	T	C	.	.	MAF_USDA=10.0
NC_035079.1	55828850	.	C	T	.	.	MAF_INRAE=12.025;MAF_USDA=22.941
NC_035079.1	55829097	.	C	T	.	.	MAF_INRAE=27.848;MAF_USDA=44.118
NC_035079.1	55829112	.	C	T	.	.	MAF_USDA=4.167
NC_035079.1	55829242	.	T	G	.	.	MAF_USDA=10.0
NC_035079.1	55829490	.	A	C	.	.	MAF_USDA=3.529
NC_035079.1	55829732	.	C	T	.	.	MAF_USDA=6.25
NC_035079.1	55829792	.	A	G	.	.	MAF_USDA=3.279
NC_035079.1	55829816	.	C	A	.	.	MAF_USDA=7.377
NC_035079.1	55829821	.	A	G	.	.	MAF_INRAE=6.329;MAF_USDA=3.279
NC_035079.1	55829881	.	C	A	.	.	MAF_INRAE=1.667
NC_035079.1	55829886	.	A	T	.	.	MAF_USDA=9.836
NC_035079.1	55829894	.	A	G	.	.	MAF_USDA=1.639
NC_035079.1	55829971	.	T	A	.	.	MAF_USDA=8.197
NC_035079.1	55830099	.	C	A	.	.	MAF_USDA=4.167
NC_035079.1	55830156	.	C	T	.	.	MAF_INRAE=6.329;MAF_USDA=8.235
NC_035079.1	55830266	.	A	C	.	.	MAF_USDA=5.738
NC_035079.1	55830280	.	G	T	.	.	MAF_USDA=2.459
NC_035079.1	55830297	.	A	G	.	.	MAF_USDA=1.639
NC_035079.1	55830305	.	T	C	.	.	MAF_INRAE=5.263;MAF_USDA=1.176
NC_035079.1	55830403	.	G	A	.	.	MAF_USDA=12.5
NC_035079.1	55830427	.	A	T	.	.	MAF_INRAE=15.823;MAF_USDA=18.852
NC_035079.1	55830440	.	T	C	.	.	MAF_USDA=2.459
NC_035079.1	55830451	.	G	T	.	.	MAF_USDA=4.706
NC_035079.1	55830473	.	C	G	.	.	MAF_USDA=3.333
NC_035079.1	55830478	.	T	C	.	.	MAF_USDA=12.941
NC_035079.1	55830529	.	G	A	.	.	MAF_USDA=25.904
NC_035079.1	55830555	.	T	C	.	.	MAF_USDA=29.167
NC_035079.1	55830655	.	T	C	.	.	MAF_INRAE=26.316;MAF_USDA=24.405
NC_035079.1	55830866	.	C	A	.	.	MAF_INRAE=13.291
NC_035079.1	55830926	.	G	A	.	.	MAF_USDA=4.918
NC_035079.1	55830943	.	G	A	.	.	MAF_USDA=4.918
NC_035079.1	55830944	.	G	T	.	.	MAF_INRAE=38.608;MAF_USDA=38.824
NC_035079.1	55831010	.	T	G	.	.	MAF_INRAE=9.494;MAF_USDA=9.412
NC_035079.1	55831093	.	C	T	.	.	MAF_USDA=4.918
NC_035079.1	55831111	.	T	A	.	.	MAF_USDA=8.235
NC_035079.1	55831125	.	G	A	.	.	MAF_INRAE=3.165;MAF_USDA=2.083
NC_035079.1	55831259	.	G	A	.	.	MAF_INRAE=2.5;MAF_USDA=4.918
NC_035079.1	55831496	.	C	A	.	.	MAF_USDA=4.167
NC_035079.1	55831506	.	C	T	.	.	MAF_INRAE=41.139;MAF_USDA=31.176
NC_035079.1	55831599	.	G	T	.	.	MAF_USDA=8.235
NC_035079.1	55831621	.	A	C	.	.	MAF_INRAE=8.333;MAF_USDA=5.738
NC_035079.1	55831628	.	G	A	.	.	MAF_USDA=4.098
NC_035079.1	55831642	.	A	T	.	.	MAF_USDA=4.098
NC_035079.1	55831680	.	C	T	.	.	MAF_INRAE=5.0;MAF_USDA=4.706
NC_035079.1	55831699	.	C	A	.	.	MAF_INRAE=9.494;MAF_USDA=8.824
NC_035079.1	55831712	.	G	A	.	.	MAF_USDA=4.918
NC_035079.1	55831718	.	C	T	.	.	MAF_INRAE=8.333;MAF_USDA=5.738
NC_035079.1	55831766	.	C	A	.	.	MAF_USDA=1.639
NC_035079.1	55831807	.	C	T	.	.	MAF_INRAE=5.0;MAF_USDA=3.279
NC_035079.1	55831964	.	G	A	.	.	MAF_USDA=4.098
NC_035079.1	55832042	.	G	C	.	.	MAF_USDA=1.639
NC_035079.1	55832089	.	T	A	.	.	MAF_INRAE=5.0;MAF_USDA=5.294
NC_035079.1	55832198	.	T	C	.	.	MAF_INRAE=5.263;MAF_USDA=3.279
NC_035079.1	55832353	.	C	A	.	.	MAF_USDA=8.333
NC_035079.1	55832494	.	T	A	.	.	MAF_USDA=3.279
NC_035079.1	55832506	.	G	T	.	.	MAF_INRAE=5.263;MAF_USDA=9.412
NC_035079.1	55832666	.	T	G	.	.	MAF_USDA=15.882
NC_035079.1	55832679	.	G	A	.	.	MAF_INRAE=29.114;MAF_USDA=48.235
NC_035079.1	55832828	.	G	T	.	.	MAF_USDA=1.639
NC_035079.1	55832891	.	T	C	.	.	MAF_USDA=16.471
NC_035079.1	55832913	.	A	G	.	.	MAF_INRAE=10.759;MAF_USDA=30.0
NC_035079.1	55832961	.	A	G	.	.	MAF_INRAE=10.759;MAF_USDA=26.471
NC_035079.1	55833388	.	A	G	.	.	MAF_INRAE=17.722;MAF_USDA=25.294
NC_035079.1	55833457	.	G	C	.	.	MAF_INRAE=5.0;MAF_USDA=4.706
NC_035079.1	55833726	.	T	A	.	.	MAF_INRAE=47.468;MAF_USDA=27.059
NC_035079.1	55833928	.	T	C	.	.	MAF_USDA=4.098
NC_035079.1	55833966	.	G	A	.	.	MAF_INRAE=37.975;MAF_USDA=36.471
NC_035079.1	55834041	.	T	G	.	.	MAF_INRAE=8.861;MAF_USDA=5.882
NC_035079.1	55834174	.	C	T	.	.	MAF_INRAE=27.848;MAF_USDA=45.882
NC_035079.1	55834313	.	G	C	.	.	MAF_INRAE=5.0;MAF_USDA=4.706
NC_035079.1	55834375	.	G	A	.	.	MAF_INRAE=47.468;MAF_USDA=25.882
NC_035079.1	55834663	.	T	C,*	.	.	MAF_INRAE=47.368;MAF_USDA=12.5
NC_035079.1	55834795	.	A	T	.	.	MAF_INRAE=24.684;MAF_USDA=33.529
NC_035079.1	55835054	.	C	T	.	.	MAF_USDA=2.542
NC_035079.1	55835095	.	C	T	.	.	MAF_INRAE=31.013;MAF_USDA=2.976
NC_035079.1	55835147	.	C	T	.	.	MAF_INRAE=8.333;MAF_USDA=5.833
NC_035079.1	55835210	.	G	A	.	.	MAF_INRAE=5.0;MAF_USDA=4.706
NC_035079.1	55835225	.	C	A	.	.	MAF_INRAE=39.241;MAF_USDA=25.882
NC_035079.1	55835247	.	T	G	.	.	MAF_INRAE=13.291
NC_035079.1	55835249	.	G	A	.	.	MAF_USDA=3.279
NC_035079.1	55835308	.	A	G	.	.	MAF_INRAE=8.333;MAF_USDA=5.738
NC_035079.1	55835455	.	T	C	.	.	MAF_USDA=27.083
NC_035079.1	55835458	.	A	C	.	.	MAF_USDA=25.0
NC_035079.1	55835459	.	C	T	.	.	MAF_USDA=25.0
NC_035079.1	55835463	.	G	T	.	.	MAF_USDA=22.892
NC_035079.1	55835489	.	T	C	.	.	MAF_USDA=1.667
NC_035079.1	55835524	.	T	C	.	.	MAF_INRAE=5.0;MAF_USDA=3.279
NC_035079.1	55835533	.	G	C	.	.	MAF_INRAE=15.823;MAF_USDA=16.471
NC_035079.1	55835556	.	T	C	.	.	MAF_INRAE=5.0
NC_035079.1	55835560	.	C	T	.	.	MAF_INRAE=5.0
NC_035079.1	55835619	.	G	A	.	.	MAF_INRAE=31.646;MAF_USDA=24.706
NC_035079.1	55835646	.	A	C	.	.	MAF_INRAE=10.127;MAF_USDA=37.5
NC_035079.1	55835653	.	A	C	.	.	MAF_INRAE=39.873;MAF_USDA=39.583
NC_035079.1	55835665	.	T	C	.	.	MAF_INRAE=9.167;MAF_USDA=14.706
NC_035079.1	55835714	.	A	G	.	.	MAF_INRAE=32.911;MAF_USDA=31.176
NC_035079.1	55835779	.	T	A	.	.	MAF_INRAE=46.203;MAF_USDA=38.235
NC_035079.1	55835849	.	G	A	.	.	MAF_INRAE=39.241;MAF_USDA=24.706
NC_035079.1	55835884	.	A	C	.	.	MAF_USDA=5.294
NC_035079.1	55835912	.	G	C	.	.	MAF_USDA=6.25
NC_035079.1	55835939	.	G	A	.	.	MAF_USDA=2.459
NC_035079.1	55835943	.	C	T	.	.	MAF_INRAE=10.833
NC_035079.1	55836088	.	C	T	.	.	MAF_INRAE=4.167
NC_035079.1	55836091	.	A	G	.	.	MAF_USDA=4.098
NC_035079.1	55836243	.	G	T	.	.	MAF_INRAE=8.333;MAF_USDA=5.738
NC_035079.1	55836246	.	C	A	.	.	MAF_USDA=27.059
NC_035079.1	55836247	.	A	T	.	.	MAF_USDA=27.059
NC_035079.1	55836297	.	T	G	.	.	MAF_USDA=20.0
NC_035079.1	55836312	.	C	A	.	.	MAF_INRAE=5.0;MAF_USDA=4.118
NC_035079.1	55836325	.	A	G	.	.	MAF_USDA=1.639
NC_035079.1	55836335	.	G	A	.	.	MAF_INRAE=8.333;MAF_USDA=5.738
NC_035079.1	55836342	.	C	A	.	.	MAF_INRAE=8.333;MAF_USDA=5.738
NC_035079.1	55836408	.	A	C	.	.	MAF_INRAE=9.494;MAF_USDA=8.824
NC_035079.1	55836487	.	C	A	.	.	MAF_INRAE=8.333;MAF_USDA=7.377
NC_035079.1	55836519	.	G	T	.	.	MAF_INRAE=3.165
NC_035079.1	55836537	.	C	A	.	.	MAF_USDA=6.557
NC_035079.1	55836538	.	A	C	.	.	MAF_USDA=6.557
NC_035079.1	55836565	.	A	C	.	.	MAF_USDA=9.016
NC_035079.1	55836644	.	G	A	.	.	MAF_INRAE=15.19;MAF_USDA=20.0
NC_035079.1	55836737	.	G	A	.	.	MAF_INRAE=13.291;MAF_USDA=21.765
NC_035079.1	55836739	.	T	A	.	.	MAF_INRAE=15.833;MAF_USDA=21.765
NC_035079.1	55836761	.	G	A	.	.	MAF_INRAE=19.62;MAF_USDA=27.059
NC_035079.1	55836794	.	A	C	.	.	MAF_INRAE=8.333;MAF_USDA=7.377
NC_035079.1	55836807	.	C	A	.	.	MAF_INRAE=9.494;MAF_USDA=10.0
NC_035079.1	55836849	.	T	C	.	.	MAF_INRAE=5.0;MAF_USDA=4.706
NC_035079.1	55836923	.	G	T	.	.	MAF_INRAE=9.167;MAF_USDA=4.918
NC_035079.1	55836943	.	C	T	.	.	MAF_INRAE=8.333;MAF_USDA=5.738
NC_035079.1	55836996	.	G	T	.	.	MAF_INRAE=19.62;MAF_USDA=23.81
NC_035079.1	55837015	.	G	T	.	.	MAF_USDA=3.333
NC_035079.1	55837030	.	C	T	.	.	MAF_INRAE=8.228;MAF_USDA=8.235
NC_035079.1	55837083	.	C	T	.	.	MAF_INRAE=7.5;MAF_USDA=4.918
NC_035079.1	55837094	.	T	A	.	.	MAF_INRAE=18.987;MAF_USDA=25.294
NC_035079.1	55837123	.	C	A	.	.	MAF_INRAE=12.5;MAF_USDA=8.235
NC_035079.1	55837124	.	C	A	.	.	MAF_INRAE=7.5;MAF_USDA=4.098
NC_035079.1	55837144	.	C	A	.	.	MAF_INRAE=35.833;MAF_USDA=3.279
NC_035079.1	55837150	.	T	C	.	.	MAF_INRAE=7.5;MAF_USDA=4.918
NC_035079.1	55837165	.	G	A	.	.	MAF_INRAE=7.5;MAF_USDA=5.738
NC_035079.1	55837192	.	G	A	.	.	MAF_INRAE=11.667;MAF_USDA=8.824
NC_035079.1	55837251	.	A	T	.	.	MAF_INRAE=13.333;MAF_USDA=10.0
NC_035079.1	55837298	.	G	A	.	.	MAF_INRAE=8.333;MAF_USDA=6.557
NC_035079.1	55837412	.	C	T	.	.	MAF_INRAE=13.333;MAF_USDA=9.412
NC_035079.1	55837432	.	G	T	.	.	MAF_USDA=1.639
NC_035079.1	55837563	.	A	C	.	.	MAF_USDA=4.098
NC_035079.1	55837702	.	A	G	.	.	MAF_USDA=4.918
NC_035079.1	55837703	.	T	G	.	.	MAF_INRAE=12.5;MAF_USDA=9.412
NC_035079.1	55837761	.	T	C	.	.	MAF_INRAE=5.0;MAF_USDA=4.706
NC_035079.1	55837971	.	G	A	.	.	MAF_INRAE=8.861;MAF_USDA=8.235
NC_035079.1	55837985	.	T	A	.	.	MAF_USDA=10.656
NC_035079.1	55837990	.	G	A	.	.	MAF_INRAE=35.833;MAF_USDA=2.459
NC_035079.1	55838203	.	A	T	.	.	MAF_USDA=25.0
NC_035079.1	55838206	.	T	C	.	.	MAF_USDA=25.0
NC_035079.1	55838276	.	A	G	.	.	MAF_INRAE=8.333;MAF_USDA=5.738
NC_035079.1	55838319	.	A	T	.	.	MAF_USDA=10.656
NC_035079.1	55838320	.	C	A	.	.	MAF_INRAE=5.0;MAF_USDA=4.706
NC_035079.1	55838324	.	T	A	.	.	MAF_USDA=5.738
NC_035079.1	55838401	.	A	G	.	.	MAF_USDA=6.25
NC_035079.1	55838473	.	A	G	.	.	MAF_USDA=1.639
NC_035079.1	55838494	.	T	C	.	.	MAF_USDA=6.557
NC_035079.1	55838509	.	T	C	.	.	MAF_INRAE=2.5;MAF_USDA=10.417
NC_035079.1	55838538	.	A	G	.	.	MAF_INRAE=2.5;MAF_USDA=18.75
NC_035079.1	55838547	.	T	C	.	.	MAF_INRAE=2.5;MAF_USDA=18.75
NC_035079.1	55838739	.	A	G	.	.	MAF_USDA=1.639
NC_035079.1	55838844	.	T	A	.	.	MAF_INRAE=7.595;MAF_USDA=6.25
NC_035079.1	55838845	.	A	T	.	.	MAF_INRAE=8.333;MAF_USDA=6.25
NC_035079.1	55839059	.	C	A	.	.	MAF_INRAE=16.456;MAF_USDA=15.882
NC_035079.1	55839080	.	G	A	.	.	MAF_INRAE=6.962;MAF_USDA=6.25
NC_035079.1	55839109	.	C	T	.	.	MAF_INRAE=5.0;MAF_USDA=8.333
NC_035079.1	55839213	.	T	A	.	.	MAF_USDA=4.098
NC_035079.1	55839358	.	C	A	.	.	MAF_USDA=12.295
NC_035079.1	55839824	.	G	A	.	.	MAF_INRAE=5.0;MAF_USDA=2.459
NC_035079.1	55839899	.	C	T	.	.	MAF_INRAE=8.861;MAF_USDA=14.118
NC_035079.1	55839900	.	T	G	.	.	MAF_INRAE=10.0;MAF_USDA=14.118
NC_035079.1	55840121	.	A	C	.	.	MAF_USDA=9.836
NC_035079.1	55840128	.	C	A	.	.	MAF_USDA=6.557
NC_035079.1	55840131	.	G	T	.	.	MAF_USDA=5.738
NC_035079.1	55840146	.	G	A	.	.	MAF_INRAE=10.833;MAF_USDA=13.529
NC_035079.1	55840171	.	T	G	.	.	MAF_USDA=14.706
NC_035079.1	55840180	.	A	G	.	.	MAF_INRAE=9.494;MAF_USDA=25.0
NC_035079.1	55840189	.	T	G	.	.	MAF_USDA=17.647
NC_035079.1	55840208	.	A	G	.	.	MAF_INRAE=5.0;MAF_USDA=3.279
NC_035079.1	55840213	.	A	T	.	.	MAF_USDA=10.417
NC_035079.1	55840255	.	A	T	.	.	MAF_USDA=12.5
NC_035079.1	55840261	.	A	G	.	.	MAF_USDA=16.667
NC_035079.1	55840268	.	C	T	.	.	MAF_INRAE=10.833;MAF_USDA=31.967
NC_035079.1	55840279	.	G	T	.	.	MAF_USDA=1.639
NC_035079.1	55840557	.	G	A	.	.	MAF_INRAE=9.494;MAF_USDA=17.059
NC_035079.1	55840984	.	C	T	.	.	MAF_USDA=2.5
NC_035079.1	55840994	.	T	A	.	.	MAF_USDA=4.167
NC_035079.1	55841027	.	G	A	.	.	MAF_USDA=6.25
NC_035079.1	55841632	.	C	G	.	.	MAF_USDA=5.738
NC_035079.1	55841644	.	A	G	.	.	MAF_USDA=14.286
NC_035079.1	55841659	.	C	T	.	.	MAF_USDA=13.69
NC_035079.1	55841676	.	C	T	.	.	MAF_USDA=13.69
NC_035079.1	55841684	.	A	T	.	.	MAF_USDA=12.5
NC_035079.1	55841769	.	C	T	.	.	MAF_USDA=2.459
NC_035079.1	55841931	.	C	G	.	.	MAF_INRAE=8.333
NC_035079.1	55841955	.	T	C	.	.	MAF_USDA=1.639
NC_035079.1	55841991	.	G	T	.	.	MAF_USDA=1.639
NC_035079.1	55842025	.	G	A	.	.	MAF_INRAE=8.861;MAF_USDA=15.294
NC_035079.1	55842082	.	T	C	.	.	MAF_USDA=4.918
NC_035079.1	55842086	.	C	G	.	.	MAF_USDA=10.588
NC_035079.1	55842101	.	T	C	.	.	MAF_USDA=7.059
NC_035079.1	55842111	.	A	G	.	.	MAF_USDA=7.647
NC_035079.1	55842116	.	G	A	.	.	MAF_USDA=7.647
NC_035079.1	55842154	.	G	A	.	.	MAF_INRAE=9.494;MAF_USDA=13.529
NC_035079.1	55842182	.	T	G	.	.	MAF_USDA=1.639
NC_035079.1	55842210	.	G	A	.	.	MAF_USDA=3.279
NC_035079.1	55842463	.	A	C	.	.	MAF_INRAE=6.329;MAF_USDA=3.279
NC_035079.1	55842607	.	G	C	.	.	MAF_USDA=4.098
NC_035079.1	55842633	.	C	T	.	.	MAF_INRAE=3.333;MAF_USDA=15.294
NC_035079.1	55843097	.	A	G	.	.	MAF_INRAE=8.228;MAF_USDA=8.824
NC_035079.1	55843208	.	C	A	.	.	MAF_USDA=1.639
NC_035079.1	55843304	.	G	A	.	.	MAF_INRAE=3.165;MAF_USDA=2.083
NC_035079.1	55843336	.	C	T	.	.	MAF_USDA=1.639
NC_035079.1	55843396	.	C	T	.	.	MAF_USDA=4.167
NC_035079.1	55843409	.	T	G	.	.	MAF_USDA=4.918
NC_035079.1	55843415	.	C	A	.	.	MAF_USDA=2.459
NC_035079.1	55843482	.	A	T	.	.	MAF_INRAE=8.228;MAF_USDA=7.647
NC_035079.1	55843767	.	C	T	.	.	MAF_USDA=4.918
NC_035079.1	55843822	.	A	T	.	.	MAF_INRAE=7.595;MAF_USDA=6.25
NC_035079.1	55843828	.	T	C	.	.	MAF_INRAE=8.333;MAF_USDA=15.663
NC_035079.1	55843852	.	C	T	.	.	MAF_INRAE=9.494;MAF_USDA=25.0
NC_035079.1	55843987	.	A	C	.	.	MAF_INRAE=15.789
NC_035079.1	55844051	.	T	C	.	.	MAF_USDA=4.918
NC_035079.1	55844053	.	C	A	.	.	MAF_INRAE=5.0;MAF_USDA=3.279
NC_035079.1	55844141	.	T	A	.	.	MAF_INRAE=5.0;MAF_USDA=3.279
NC_035079.1	55844221	.	C	T	.	.	MAF_USDA=6.471
NC_035079.1	55844336	.	T	C	.	.	MAF_USDA=4.098
NC_035079.1	55844384	.	C	T	.	.	MAF_USDA=4.918
NC_035079.1	55844388	.	A	C	.	.	MAF_USDA=2.459
NC_035079.1	55844509	.	C	T	.	.	MAF_INRAE=7.595;MAF_USDA=2.459
NC_035079.1	55844619	.	C	T	.	.	MAF_USDA=1.639
NC_035079.1	55844812	.	G	A	.	.	MAF_USDA=4.918
NC_035079.1	55845042	.	A	T	.	.	MAF_USDA=5.738
NC_035079.1	55845146	.	A	G	.	.	MAF_USDA=4.098
NC_035079.1	55845216	.	A	G	.	.	MAF_USDA=4.918
NC_035079.1	55845246	.	G	T	.	.	MAF_USDA=8.824
NC_035079.1	55845409	.	C	T	.	.	MAF_USDA=2.459
NC_035079.1	55845428	.	T	C	.	.	MAF_USDA=2.459
NC_035079.1	55845430	.	C	T	.	.	MAF_USDA=2.459
NC_035079.1	55845443	.	G	T	.	.	MAF_USDA=3.279
NC_035079.1	55845446	.	A	T	.	.	MAF_USDA=2.459
NC_035079.1	55845455	.	G	C	.	.	MAF_USDA=2.459
NC_035079.1	55845457	.	C	T	.	.	MAF_USDA=3.279
NC_035079.1	55845466	.	T	C	.	.	MAF_USDA=2.459
NC_035079.1	55845467	.	G	A	.	.	MAF_USDA=2.459
NC_035079.1	55845469	.	A	C	.	.	MAF_USDA=2.459
NC_035079.1	55846006	.	T	C	.	.	MAF_USDA=4.098
NC_035079.1	55846008	.	C	A	.	.	MAF_USDA=4.098
NC_035079.1	55846019	.	A	T	.	.	MAF_INRAE=8.228;MAF_USDA=8.824
NC_035079.1	55846029	.	G	C	.	.	MAF_USDA=4.098
NC_035079.1	55846031	.	T	G	.	.	MAF_USDA=4.098
NC_035079.1	55846103	.	T	C	.	.	MAF_USDA=2.459
NC_035079.1	55846391	.	T	A	.	.	MAF_USDA=3.333
NC_035079.1	55846496	.	C	T	.	.	MAF_INRAE=7.595;MAF_USDA=2.459
NC_035079.1	55846685	.	T	C	.	.	MAF_USDA=2.459
NC_035079.1	55846697	.	T	G	.	.	MAF_INRAE=2.532
NC_035079.1	55846723	.	T	G	.	.	MAF_USDA=3.279
NC_035079.1	55846852	.	C	G	.	.	MAF_USDA=3.279
NC_035079.1	55846881	.	A	T	.	.	MAF_USDA=3.333
NC_035079.1	55847054	.	T	G	.	.	MAF_USDA=1.639
NC_035079.1	55847082	.	T	A	.	.	MAF_USDA=2.459
NC_035079.1	55847094	.	T	C	.	.	MAF_USDA=4.098
NC_035079.1	55847174	.	T	C	.	.	MAF_USDA=1.639
NC_035079.1	55847180	.	G	T	.	.	MAF_USDA=3.279
NC_035079.1	55847221	.	A	C	.	.	MAF_USDA=2.459
NC_035079.1	55847262	.	T	C	.	.	MAF_USDA=2.5
NC_035079.1	55847302	.	A	C	.	.	MAF_USDA=43.75
NC_035079.1	55847346	.	A	C	.	.	MAF_USDA=1.639
NC_035079.1	55847351	.	T	C	.	.	MAF_USDA=1.639
NC_035079.1	55847430	.	G	A	.	.	MAF_USDA=1.667
NC_035079.1	55847548	.	G	C	.	.	MAF_USDA=2.542
NC_035079.1	55847560	.	T	A	.	.	MAF_INRAE=13.291
NC_035079.1	55847708	.	C	T	.	.	MAF_INRAE=5.0;MAF_USDA=3.448
NC_035079.1	55847985	.	C	A	.	.	MAF_USDA=2.459
NC_035079.1	55848060	.	G	C	.	.	MAF_INRAE=8.333
NC_035079.1	55848073	.	A	G	.	.	MAF_USDA=7.647
NC_035079.1	55848087	.	C	A	.	.	MAF_INRAE=3.165;MAF_USDA=2.083
NC_035079.1	55848155	.	A	G	.	.	MAF_USDA=3.279
NC_035079.1	55848293	.	C	T	.	.	MAF_USDA=4.098
NC_035079.1	55848345	.	C	A	.	.	MAF_USDA=4.098
NC_035079.1	55848463	.	C	T	.	.	MAF_USDA=4.098
NC_035079.1	55848475	.	A	T	.	.	MAF_USDA=4.098
NC_035079.1	55848563	.	T	C	.	.	MAF_USDA=4.098
NC_035079.1	55848762	.	G	A	.	.	MAF_USDA=1.639
NC_035079.1	55848809	.	G	A	.	.	MAF_USDA=4.098
NC_035079.1	55848872	.	G	A	.	.	MAF_INRAE=7.5
NC_035079.1	55848925	.	C	T	.	.	MAF_USDA=4.098
NC_035079.1	55848959	.	G	A	.	.	MAF_USDA=4.098
NC_035079.1	55848973	.	C	A	.	.	MAF_USDA=4.098
NC_035079.1	55849034	.	G	C	.	.	MAF_USDA=4.098
NC_035079.1	55849044	.	T	C	.	.	MAF_USDA=4.098
NC_035079.1	55849133	.	C	G	.	.	MAF_USDA=4.098
NC_035079.1	55849235	.	A	T	.	.	MAF_USDA=3.279
NC_035079.1	55849260	.	G	T	.	.	MAF_USDA=3.529
NC_035079.1	55849362	.	G	T	.	.	MAF_USDA=2.459
NC_035079.1	55849376	.	C	T	.	.	MAF_USDA=1.639
NC_035079.1	55849798	.	G	A	.	.	MAF_USDA=4.918
NC_035079.1	55849897	.	C	T	.	.	MAF_USDA=4.098
NC_035079.1	55849920	.	G	A	.	.	MAF_USDA=4.098
NC_035079.1	55849936	.	T	G	.	.	MAF_USDA=4.918
NC_035079.1	55849984	.	T	C	.	.	MAF_INRAE=29.747;MAF_USDA=21.176
NC_035079.1	55850138	.	A	G	.	.	MAF_USDA=2.459
NC_035079.1	55850177	.	C	T	.	.	MAF_INRAE=8.333
NC_035079.1	55850209	.	T	C	.	.	MAF_USDA=4.918
NC_035079.1	55850222	.	G	A	.	.	MAF_USDA=3.279
NC_035079.1	55850291	.	C	T	.	.	MAF_USDA=4.918
NC_035079.1	55850444	.	C	A	.	.	MAF_USDA=2.083
NC_035079.1	55850814	.	C	T	.	.	MAF_USDA=4.098
NC_035079.1	55851059	.	A	C	.	.	MAF_USDA=4.098
NC_035079.1	55851067	.	G	T	.	.	MAF_USDA=5.738
NC_035079.1	55851325	.	C	T	.	.	MAF_USDA=2.459
NC_035079.1	55851392	.	C	T	.	.	MAF_INRAE=36.667;MAF_USDA=3.279
NC_035079.1	55851425	.	T	G	.	.	MAF_USDA=4.098
NC_035079.1	55851447	.	G	T	.	.	MAF_USDA=4.098
NC_035079.1	55851484	.	T	C	.	.	MAF_USDA=4.098
NC_035079.1	55851634	.	G	A	.	.	MAF_USDA=4.098
NC_035079.1	55852027	.	G	T	.	.	MAF_USDA=1.639
NC_035079.1	55852099	.	T	A	.	.	MAF_USDA=4.918
NC_035079.1	55852387	.	A	G	.	.	MAF_INRAE=15.19;MAF_USDA=18.824
NC_035079.1	55852725	.	G	A	.	.	MAF_USDA=4.098
NC_035079.1	55852750	.	G	T	.	.	MAF_USDA=4.098
NC_035079.1	55852791	.	G	A	.	.	MAF_INRAE=2.5
NC_035079.1	55852924	.	G	C	.	.	MAF_USDA=1.639
NC_035079.1	55852949	.	A	C	.	.	MAF_USDA=4.098
NC_035079.1	55852954	.	T	G	.	.	MAF_USDA=4.098
NC_035079.1	55853023	.	A	C	.	.	MAF_USDA=2.353
NC_035079.1	55853089	.	G	T	.	.	MAF_USDA=4.098
NC_035079.1	55853090	.	A	G	.	.	MAF_INRAE=15.823;MAF_USDA=8.235
NC_035079.1	55853231	.	C	T	.	.	MAF_USDA=4.918
NC_035079.1	55853296	.	C	T	.	.	MAF_USDA=4.918
NC_035079.1	55853562	.	A	G	.	.	MAF_INRAE=2.632
NC_035079.1	55853624	.	A	G	.	.	MAF_INRAE=5.833;MAF_USDA=4.167
NC_035079.1	55853853	.	G	T	.	.	MAF_INRAE=6.329
NC_035079.1	55853889	.	G	T	.	.	MAF_USDA=6.25
NC_035079.1	55853895	.	T	C	.	.	MAF_USDA=3.279
NC_035079.1	55853899	.	T	A	.	.	MAF_USDA=2.459
NC_035079.1	55854236	.	C	T	.	.	MAF_INRAE=2.5
NC_035079.1	55854667	.	C	A	.	.	MAF_INRAE=8.861;MAF_USDA=9.412
NC_035079.1	55854704	.	T	G	.	.	MAF_USDA=1.639
NC_035079.1	55854889	.	G	T	.	.	MAF_USDA=4.098
NC_035079.1	55854923	.	T	A	.	.	MAF_USDA=1.639
NC_035079.1	55854995	.	C	A	.	.	MAF_USDA=2.459
NC_035079.1	55855013	.	G	A	.	.	MAF_USDA=4.098
NC_035079.1	55855059	.	C	A	.	.	MAF_USDA=4.098
NC_035079.1	55855060	.	A	T	.	.	MAF_INRAE=36.667;MAF_USDA=3.279
NC_035079.1	55855184	.	A	G	.	.	MAF_USDA=4.098
NC_035079.1	55855266	.	A	T	.	.	MAF_INRAE=8.333
NC_035079.1	55855385	.	G	A	.	.	MAF_USDA=2.459
NC_035079.1	55855514	.	G	C	.	.	MAF_USDA=1.667
NC_035079.1	55855570	.	A	C	.	.	MAF_USDA=3.279
NC_035079.1	55855581	.	A	G	.	.	MAF_USDA=6.25
NC_035079.1	55855731	.	A	G	.	.	MAF_USDA=4.167
NC_035079.1	55855887	.	A	C	.	.	MAF_USDA=4.167
NC_035079.1	55855926	.	G	A	.	.	MAF_USDA=13.115
NC_035079.1	55855936	.	T	C	.	.	MAF_USDA=13.115
NC_035079.1	55856036	.	G	T	.	.	MAF_USDA=2.459
NC_035079.1	55856079	.	T	C	.	.	MAF_USDA=1.639
NC_035079.1	55856099	.	C	T	.	.	MAF_INRAE=2.5;MAF_USDA=1.639
NC_035079.1	55856246	.	C	T	.	.	MAF_USDA=6.25
NC_035079.1	55856334	.	G	T	.	.	MAF_USDA=2.459
NC_035079.1	55856417	.	C	A	.	.	MAF_USDA=2.459
NC_035079.1	55856490	.	T	A	.	.	MAF_INRAE=1.667;MAF_USDA=5.882
NC_035079.1	55856570	.	G	T	.	.	MAF_USDA=6.25
NC_035079.1	55856612	.	C	T	.	.	MAF_USDA=3.279
NC_035079.1	55856725	.	C	A	.	.	MAF_USDA=4.098
NC_035079.1	55856763	.	G	T	.	.	MAF_USDA=6.25
NC_035079.1	55856909	.	G	A	.	.	MAF_USDA=1.639
NC_035079.1	55857007	.	T	C	.	.	MAF_USDA=2.083
NC_035079.1	55857860	.	C	A	.	.	MAF_USDA=4.167
NC_035079.1	55858023	.	C	T	.	.	MAF_USDA=6.25
NC_035079.1	55858180	.	A	G	.	.	MAF_USDA=1.639
NC_035079.1	55858304	.	A	T	.	.	MAF_USDA=4.167
NC_035079.1	55858367	.	A	C	.	.	MAF_USDA=4.098
NC_035079.1	55858402	.	T	G	.	.	MAF_INRAE=7.595
NC_035079.1	55858441	.	C	T	.	.	MAF_USDA=4.098
NC_035079.1	55858501	.	A	G	.	.	MAF_USDA=2.459
NC_035079.1	55858705	.	G	A	.	.	MAF_USDA=1.639
NC_035079.1	55858852	.	A	T	.	.	MAF_USDA=2.459
NC_035079.1	55858875	.	G	A	.	.	MAF_USDA=6.25
NC_035079.1	55858905	.	T	C	.	.	MAF_USDA=2.459
NC_035079.1	55858928	.	T	C	.	.	MAF_USDA=2.459
NC_035079.1	55859035	.	A	C	.	.	MAF_INRAE=8.333
NC_035079.1	55859149	.	C	T	.	.	MAF_USDA=3.279
NC_035079.1	55859269	.	G	A	.	.	MAF_USDA=7.059
NC_035079.1	55859588	.	T	C	.	.	MAF_USDA=1.639
NC_035079.1	55859741	.	C	G	.	.	MAF_INRAE=8.333
NC_035079.1	55859797	.	G	A	.	.	MAF_USDA=1.639
NC_035079.1	55860175	.	T	G	.	.	MAF_INRAE=5.0;MAF_USDA=5.738
NC_035079.1	55860316	.	T	A	.	.	MAF_USDA=1.765
NC_035079.1	55860366	.	T	G	.	.	MAF_USDA=4.098
NC_035079.1	55860411	.	C	A	.	.	MAF_USDA=4.098
NC_035079.1	55860500	.	G	A	.	.	MAF_USDA=4.098
NC_035079.1	55860576	.	A	C	.	.	MAF_USDA=2.459
NC_035079.1	55860589	.	G	T	.	.	MAF_USDA=1.639
NC_035079.1	55860597	.	T	C	.	.	MAF_USDA=1.639
NC_035079.1	55860611	.	A	T	.	.	MAF_USDA=3.279
NC_035079.1	55860627	.	G	A	.	.	MAF_USDA=1.639
NC_035079.1	55860632	.	C	T	.	.	MAF_USDA=1.639
NC_035079.1	55860635	.	T	A	.	.	MAF_USDA=1.639
NC_035079.1	55860638	.	T	A	.	.	MAF_USDA=2.459
NC_035079.1	55860644	.	A	G	.	.	MAF_USDA=2.459
NC_035079.1	55860650	.	T	G	.	.	MAF_USDA=1.639
NC_035079.1	55860755	.	A	T	.	.	MAF_USDA=4.098
NC_035079.1	55860938	.	C	T	.	.	MAF_USDA=2.459
NC_035079.1	55860960	.	G	A	.	.	MAF_USDA=4.098
NC_035079.1	55860987	.	C	A	.	.	MAF_USDA=4.918
NC_035079.1	55861026	.	C	T	.	.	MAF_USDA=4.098
NC_035079.1	55861045	.	G	T	.	.	MAF_USDA=9.412
NC_035079.1	55861080	.	C	G	.	.	MAF_USDA=9.412
NC_035079.1	55861091	.	T	C	.	.	MAF_USDA=4.918
NC_035079.1	55861489	.	G	A	.	.	MAF_USDA=2.083
NC_035079.1	55861583	.	C	G	.	.	MAF_USDA=1.639
NC_035079.1	55861587	.	G	T	.	.	MAF_USDA=1.639
NC_035079.1	55861779	.	A	T	.	.	MAF_USDA=1.639
NC_035079.1	55861788	.	G	A	.	.	MAF_USDA=5.738
NC_035079.1	55861814	.	A	G	.	.	MAF_USDA=4.098
NC_035079.1	55862024	.	A	G	.	.	MAF_USDA=1.639
NC_035079.1	55862140	.	G	T	.	.	MAF_USDA=7.059
NC_035079.1	55863404	.	A	G	.	.	MAF_INRAE=8.333
NC_035079.1	55863481	.	T	C	.	.	MAF_USDA=2.459
NC_035079.1	55863535	.	T	G	.	.	MAF_USDA=1.639
NC_035079.1	55863540	.	G	T	.	.	MAF_USDA=6.25
NC_035079.1	55863610	.	G	A	.	.	MAF_USDA=2.459
NC_035079.1	55863662	.	T	C	.	.	MAF_USDA=12.5
NC_035079.1	55863695	.	G	A	.	.	MAF_USDA=2.459
NC_035079.1	55863790	.	A	T	.	.	MAF_USDA=5.738
NC_035079.1	55863805	.	G	A	.	.	MAF_USDA=6.25
NC_035079.1	55863874	.	A	G	.	.	MAF_USDA=1.639
NC_035079.1	55863951	.	T	C	.	.	MAF_USDA=1.639
NC_035079.1	55863958	.	C	T	.	.	MAF_USDA=6.25
NC_035079.1	55864219	.	T	A	.	.	MAF_INRAE=8.333
NC_035079.1	55864223	.	T	C	.	.	MAF_USDA=6.557
NC_035079.1	55864233	.	A	C	.	.	MAF_USDA=12.5
NC_035079.1	55864312	.	A	C	.	.	MAF_USDA=4.098
NC_035079.1	55864715	.	C	A	.	.	MAF_INRAE=36.667;MAF_USDA=5.738
NC_035079.1	55864781	.	C	G	.	.	MAF_INRAE=7.595
NC_035079.1	55864929	.	G	A	.	.	MAF_USDA=4.098
NC_035079.1	55865229	.	C	T	.	.	MAF_USDA=3.529
NC_035079.1	55865241	.	G	A	.	.	MAF_USDA=1.639
NC_035079.1	55865252	.	T	G	.	.	MAF_USDA=7.377
NC_035079.1	55865349	.	A	T	.	.	MAF_INRAE=7.595
NC_035079.1	55865725	.	G	A	.	.	MAF_USDA=2.459
NC_035079.1	55865754	.	G	A	.	.	MAF_USDA=4.098
NC_035079.1	55865842	.	G	T	.	.	MAF_USDA=6.25
NC_035079.1	55866255	.	C	A	.	.	MAF_INRAE=6.962
NC_035079.1	55866277	.	C	A	.	.	MAF_INRAE=8.333
NC_035079.1	55866789	.	T	C	.	.	MAF_USDA=2.083
NC_035079.1	55866887	.	A	C	.	.	MAF_USDA=4.098
NC_035079.1	55866931	.	C	T	.	.	MAF_INRAE=2.5;MAF_USDA=5.882
NC_035079.1	55867065	.	A	C	.	.	MAF_USDA=4.098
NC_035079.1	55867100	.	T	A	.	.	MAF_USDA=2.459
NC_035079.1	55867214	.	G	T	.	.	MAF_USDA=2.459
NC_035079.1	55867282	.	G	A	.	.	MAF_USDA=1.639
NC_035079.1	55867324	.	C	A	.	.	MAF_USDA=6.25
NC_035079.1	55867337	.	C	T	.	.	MAF_INRAE=36.667;MAF_USDA=4.098
NC_035079.1	55867413	.	C	A	.	.	MAF_USDA=4.098
NC_035079.1	55867603	.	C	A	.	.	MAF_USDA=5.882
NC_035079.1	55867828	.	T	A	.	.	MAF_INRAE=5.0;MAF_USDA=3.279
NC_035079.1	55867951	.	C	A	.	.	MAF_USDA=2.459
NC_035079.1	55868025	.	T	C	.	.	MAF_USDA=4.098
NC_035079.1	55868117	.	G	A	.	.	MAF_USDA=4.167
NC_035079.1	55868272	.	T	A	.	.	MAF_INRAE=5.263;MAF_USDA=6.471
NC_035079.1	55868299	.	T	C	.	.	MAF_USDA=2.459
NC_035079.1	55868381	.	T	C	.	.	MAF_INRAE=8.333
NC_035079.1	55868457	.	T	G	.	.	MAF_INRAE=9.494;MAF_USDA=11.176
NC_035079.1	55868488	.	T	C	.	.	MAF_USDA=4.098
NC_035079.1	55868836	.	C	G	.	.	MAF_USDA=2.941
NC_035079.1	55868840	.	C	T	.	.	MAF_USDA=2.941
NC_035079.1	55868846	.	A	T	.	.	MAF_USDA=2.941
NC_035079.1	55868904	.	T	G	.	.	MAF_USDA=2.459
NC_035079.1	55869234	.	G	A	.	.	MAF_USDA=4.098
NC_035079.1	55869328	.	G	A	.	.	MAF_USDA=7.647
NC_035079.1	55869411	.	C	T	.	.	MAF_USDA=2.459
NC_035079.1	55869638	.	C	A	.	.	MAF_USDA=6.25
NC_035079.1	55869873	.	T	C	.	.	MAF_USDA=11.017
NC_035079.1	55870530	.	C	T	.	.	MAF_USDA=6.25
NC_035079.1	55870621	.	A	G	.	.	MAF_INRAE=2.5
NC_035079.1	55870750	.	A	T	.	.	MAF_USDA=1.724
NC_035079.1	55871226	.	A	G	.	.	MAF_USDA=3.049
NC_035079.1	55871313	.	A	T	.	.	MAF_USDA=3.659
NC_035079.1	55871339	.	G	T	.	.	MAF_USDA=1.724
NC_035079.1	55871409	.	G	A	.	.	MAF_INRAE=15.833;MAF_USDA=11.585
NC_035079.1	55871493	.	A	T	.	.	MAF_USDA=1.829
NC_035079.1	55871578	.	A	G	.	.	MAF_USDA=1.724
NC_035079.1	55871858	.	T	G	.	.	MAF_INRAE=2.5
NC_035079.1	55871859	.	T	C	.	.	MAF_INRAE=2.5
NC_035079.1	55871866	.	G	A	.	.	MAF_USDA=1.695
NC_035079.1	55872015	.	A	G	.	.	MAF_INRAE=8.333;MAF_USDA=3.659
NC_035079.1	55872099	.	G	A	.	.	MAF_USDA=2.586
NC_035079.1	55872193	.	C	A	.	.	MAF_INRAE=1.667;MAF_USDA=1.639
NC_035079.1	55872429	.	T	A	.	.	MAF_USDA=2.083
NC_035079.1	55872613	.	G	A	.	.	MAF_USDA=5.738
NC_035079.1	55872893	.	T	A	.	.	MAF_INRAE=5.263;MAF_USDA=1.765
NC_035079.1	55872918	.	T	G	.	.	MAF_INRAE=32.278;MAF_USDA=13.529
NC_035079.1	55872928	.	G	A	.	.	MAF_INRAE=5.0;MAF_USDA=3.279
NC_035079.1	55872961	.	C	T	.	.	MAF_INRAE=6.962;MAF_USDA=15.882
NC_035079.1	55873001	.	C	T	.	.	MAF_INRAE=6.962;MAF_USDA=13.529
NC_035079.1	55873106	.	C	T	.	.	MAF_USDA=6.25
NC_035079.1	55873253	.	A	C	.	.	MAF_INRAE=7.595
NC_035079.1	55873270	.	T	A	.	.	MAF_INRAE=2.5;MAF_USDA=14.286
NC_035079.1	55873298	.	T	A	.	.	MAF_INRAE=11.392;MAF_USDA=45.882
NC_035079.1	55873391	.	C	T	.	.	MAF_INRAE=2.5;MAF_USDA=1.639
NC_035079.1	55873425	.	G	A	.	.	MAF_USDA=1.765
NC_035079.1	55873510	.	C	T	.	.	MAF_USDA=16.667
NC_035079.1	55873807	.	T	C	.	.	MAF_INRAE=2.5;MAF_USDA=18.75
NC_035079.1	55873854	.	C	A	.	.	MAF_INRAE=2.5;MAF_USDA=2.459
NC_035079.1	55873908	.	G	C	.	.	MAF_INRAE=8.228;MAF_USDA=9.016
NC_035079.1	55874018	.	A	C	.	.	MAF_USDA=2.459
NC_035079.1	55874056	.	T	A	.	.	MAF_USDA=1.765
NC_035079.1	55874121	.	G	T	.	.	MAF_USDA=3.279
NC_035079.1	55874153	.	G	C	.	.	MAF_USDA=2.459
NC_035079.1	55874286	.	A	C	.	.	MAF_INRAE=7.595;MAF_USDA=4.118
NC_035079.1	55874369	.	G	A	.	.	MAF_INRAE=7.595;MAF_USDA=4.118
NC_035079.1	55874709	.	C	T	.	.	MAF_INRAE=6.329
NC_035079.1	55874712	.	A	C	.	.	MAF_INRAE=7.595
NC_035079.1	55874758	.	T	C	.	.	MAF_INRAE=12.658;MAF_USDA=1.639
NC_035079.1	55874801	.	A	G	.	.	MAF_INRAE=7.595;MAF_USDA=4.118
NC_035079.1	55874856	.	C	T	.	.	MAF_INRAE=2.5;MAF_USDA=1.639
NC_035079.1	55874868	.	C	T	.	.	MAF_INRAE=7.595;MAF_USDA=4.118
NC_035079.1	55874935	.	C	T	.	.	MAF_INRAE=12.658;MAF_USDA=1.639
NC_035079.1	55875026	.	C	T	.	.	MAF_INRAE=2.5
NC_035079.1	55875056	.	A	G	.	.	MAF_USDA=2.459
NC_035079.1	55875080	.	T	A	.	.	MAF_INRAE=5.0;MAF_USDA=3.279
NC_035079.1	55875160	.	A	C	.	.	MAF_USDA=1.639
NC_035079.1	55875266	.	A	C	.	.	MAF_INRAE=7.595;MAF_USDA=6.25
NC_035079.1	55875270	.	G	C	.	.	MAF_INRAE=5.696;MAF_USDA=1.639
NC_035079.1	55875307	.	A	T	.	.	MAF_USDA=8.824
NC_035079.1	55875339	.	G	T	.	.	MAF_INRAE=7.595
NC_035079.1	55875454	.	A	T	.	.	MAF_INRAE=7.595;MAF_USDA=4.118
NC_035079.1	55875580	.	G	A	.	.	MAF_INRAE=5.0;MAF_USDA=3.279
NC_035079.1	55875771	.	C	T	.	.	MAF_INRAE=5.0;MAF_USDA=2.459
NC_035079.1	55875902	.	C	T	.	.	MAF_INRAE=2.5;MAF_USDA=18.75
NC_035079.1	55876038	.	G	C	.	.	MAF_USDA=1.639
NC_035079.1	55876211	.	T	C	.	.	MAF_INRAE=12.658;MAF_USDA=9.412
NC_035079.1	55876217	.	G	T	.	.	MAF_USDA=4.098
NC_035079.1	55876374	.	C	T	.	.	MAF_INRAE=6.962;MAF_USDA=3.529
NC_035079.1	55876402	.	T	C	.	.	MAF_INRAE=6.962;MAF_USDA=4.118
NC_035079.1	55876409	.	T	A	.	.	MAF_USDA=2.459
NC_035079.1	55876602	.	T	G	.	.	MAF_INRAE=7.595;MAF_USDA=4.118
NC_035079.1	55876605	.	T	A	.	.	MAF_USDA=2.459
NC_035079.1	55876611	.	C	T	.	.	MAF_INRAE=3.165
NC_035079.1	55876633	.	A	G	.	.	MAF_INRAE=7.595;MAF_USDA=3.529
NC_035079.1	55876639	.	G	T	.	.	MAF_INRAE=7.595;MAF_USDA=3.529
NC_035079.1	55876698	.	T	C	.	.	MAF_INRAE=8.228;MAF_USDA=8.235
NC_035079.1	55876746	.	G	A	.	.	MAF_USDA=2.459
NC_035079.1	55876817	.	C	T	.	.	MAF_INRAE=8.228;MAF_USDA=6.25
NC_035079.1	55876834	.	C	T	.	.	MAF_INRAE=7.595
NC_035079.1	55876946	.	G	T	.	.	MAF_INRAE=2.5;MAF_USDA=1.639
NC_035079.1	55877115	.	C	T	.	.	MAF_INRAE=6.962;MAF_USDA=3.529
NC_035079.1	55877284	.	T	C	.	.	MAF_INRAE=8.333
NC_035079.1	55877293	.	G	A	.	.	MAF_INRAE=8.228;MAF_USDA=8.824
NC_035079.1	55877294	.	C	T	.	.	MAF_USDA=2.459
NC_035079.1	55877298	.	G	A	.	.	MAF_USDA=3.279
NC_035079.1	55877350	.	G	T	.	.	MAF_INRAE=8.333;MAF_USDA=6.25
NC_035079.1	55877355	.	C	T	.	.	MAF_INRAE=7.595;MAF_USDA=6.25
NC_035079.1	55877422	.	G	T	.	.	MAF_INRAE=2.5;MAF_USDA=1.639
NC_035079.1	55877436	.	G	A	.	.	MAF_USDA=1.176
NC_035079.1	55877438	.	A	C	.	.	MAF_USDA=2.459
NC_035079.1	55877441	.	C	T	.	.	MAF_INRAE=8.228;MAF_USDA=7.647
NC_035079.1	55877517	.	A	G	.	.	MAF_USDA=2.459
NC_035079.1	55877925	.	C	A	.	.	MAF_USDA=6.25
NC_035079.1	55878364	.	T	C	.	.	MAF_USDA=4.098
NC_035079.1	55878428	.	T	A	.	.	MAF_INRAE=7.595;MAF_USDA=4.706
NC_035079.1	55878604	.	C	A	.	.	MAF_INRAE=8.228;MAF_USDA=16.471
NC_035079.1	55878649	.	A	G	.	.	MAF_USDA=6.25
NC_035079.1	55878651	.	A	G	.	.	MAF_INRAE=12.658;MAF_USDA=9.412
NC_035079.1	55878728	.	T	C	.	.	MAF_INRAE=36.076;MAF_USDA=15.294
NC_035079.1	55878770	.	C	T	.	.	MAF_INRAE=2.5
NC_035079.1	55878868	.	A	G	.	.	MAF_USDA=1.639
NC_035079.1	55878913	.	C	T	.	.	MAF_INRAE=36.076;MAF_USDA=14.118
NC_035079.1	55879024	.	G	A	.	.	MAF_USDA=2.459
NC_035079.1	55879038	.	C	G	.	.	MAF_INRAE=36.076;MAF_USDA=13.529
NC_035079.1	55879045	.	G	T	.	.	MAF_INRAE=36.076;MAF_USDA=13.529
NC_035079.1	55879315	.	G	A	.	.	MAF_INRAE=35.443;MAF_USDA=12.941
NC_035079.1	55879359	.	T	G	.	.	MAF_USDA=3.279
NC_035079.1	55879462	.	C	T	.	.	MAF_USDA=2.459
NC_035079.1	55879513	.	C	T	.	.	MAF_USDA=3.279
NC_035079.1	55879571	.	C	T	.	.	MAF_USDA=8.333
NC_035079.1	55879589	.	A	T	.	.	MAF_USDA=6.557
NC_035079.1	55879590	.	A	G	.	.	MAF_USDA=5.738
NC_035079.1	55879592	.	T	C	.	.	MAF_USDA=6.557
NC_035079.1	55879593	.	G	T	.	.	MAF_USDA=6.557
NC_035079.1	55879595	.	C	T	.	.	MAF_USDA=6.557
NC_035079.1	55879600	.	G	T	.	.	MAF_USDA=4.918
NC_035079.1	55879666	.	G	A	.	.	MAF_INRAE=37.975;MAF_USDA=45.833
NC_035079.1	55879739	.	T	A	.	.	MAF_USDA=2.459
NC_035079.1	55879746	.	T	G	.	.	MAF_USDA=2.459
NC_035079.1	55879751	.	C	A	.	.	MAF_USDA=1.639
NC_035079.1	55879930	.	C	G	.	.	MAF_INRAE=37.342;MAF_USDA=21.765
NC_035079.1	55880163	.	G	A	.	.	MAF_INRAE=50.0;MAF_USDA=19.412
NC_035079.1	55880173	.	A	G	.	.	MAF_USDA=1.639
NC_035079.1	55880250	.	A	C	.	.	MAF_USDA=1.639
NC_035079.1	55880497	.	G	T	.	.	MAF_USDA=1.639
NC_035079.1	55880577	.	T	A	.	.	MAF_USDA=1.639
NC_035079.1	55880918	.	C	T	.	.	MAF_USDA=3.279
NC_035079.1	55880992	.	G	A	.	.	MAF_USDA=1.639
NC_035079.1	55881023	.	T	A	.	.	MAF_USDA=6.25
NC_035079.1	55881304	.	G	A	.	.	MAF_USDA=12.5
NC_035079.1	55881338	.	A	G	.	.	MAF_USDA=2.083
NC_035079.1	55881453	.	C	T	.	.	MAF_INRAE=5.263;MAF_USDA=1.765
NC_035079.1	55881707	.	T	C	.	.	MAF_INRAE=39.873;MAF_USDA=18.824
NC_035079.1	55882030	.	T	A	.	.	MAF_INRAE=38.608;MAF_USDA=18.235
NC_035079.1	55882137	.	T	G	.	.	MAF_USDA=2.459
NC_035079.1	55882335	.	G	A	.	.	MAF_INRAE=6.329;MAF_USDA=4.098
NC_035079.1	55882420	.	G	A	.	.	MAF_INRAE=39.873;MAF_USDA=18.824
NC_035079.1	55882528	.	C	T	.	.	MAF_INRAE=2.5;MAF_USDA=1.639
NC_035079.1	55882724	.	A	T	.	.	MAF_INRAE=39.873;MAF_USDA=20.0
NC_035079.1	55882736	.	C	A	.	.	MAF_INRAE=5.0;MAF_USDA=3.279
NC_035079.1	55882894	.	C	T	.	.	MAF_INRAE=35.833;MAF_USDA=2.459
NC_035079.1	55883057	.	C	T	.	.	MAF_USDA=3.279
NC_035079.1	55883075	.	T	A	.	.	MAF_INRAE=2.5
NC_035079.1	55883503	.	G	A	.	.	MAF_USDA=12.5
NC_035079.1	55883532	.	T	C	.	.	MAF_USDA=4.706
NC_035079.1	55883537	.	G	T	.	.	MAF_USDA=8.235
NC_035079.1	55883542	.	C	A	.	.	MAF_USDA=5.294
NC_035079.1	55883550	.	C	T	.	.	MAF_USDA=4.918
NC_035079.1	55883552	.	A	T	.	.	MAF_USDA=4.098
NC_035079.1	55883597	.	G	A	.	.	MAF_USDA=5.738
NC_035079.1	55883673	.	T	C	.	.	MAF_INRAE=7.5;MAF_USDA=18.75
NC_035079.1	55883686	.	T	C	.	.	MAF_USDA=5.738
NC_035079.1	55883724	.	G	A	.	.	MAF_INRAE=13.291;MAF_USDA=1.639
NC_035079.1	55884200	.	C	T	.	.	MAF_INRAE=12.025;MAF_USDA=9.412
NC_035079.1	55884332	.	A	G	.	.	MAF_USDA=1.639
NC_035079.1	55884482	.	T	A	.	.	MAF_USDA=4.098
NC_035079.1	55884596	.	T	A	.	.	MAF_USDA=2.459
NC_035079.1	55884726	.	A	C	.	.	MAF_INRAE=12.658;MAF_USDA=9.412
NC_035079.1	55884805	.	C	T	.	.	MAF_USDA=2.459
NC_035079.1	55884970	.	T	G	.	.	MAF_USDA=1.639
NC_035079.1	55885264	.	C	A	.	.	MAF_INRAE=40.0
NC_035079.1	55885637	.	T	C	.	.	MAF_INRAE=15.833;MAF_USDA=30.952
NC_035079.1	55885869	.	C	T	.	.	MAF_USDA=2.381
NC_035079.1	55885977	.	T	G	.	.	MAF_INRAE=45.57;MAF_USDA=24.118
NC_035079.1	55885980	.	T	C	.	.	MAF_INRAE=48.333;MAF_USDA=24.706
NC_035079.1	55886080	.	A	G	.	.	MAF_INRAE=43.038;MAF_USDA=37.059
NC_035079.1	55886112	.	T	A	.	.	MAF_USDA=2.083
NC_035079.1	55886175	.	T	G	.	.	MAF_USDA=6.25
NC_035079.1	55886261	.	T	G	.	.	MAF_USDA=6.25
NC_035079.1	55887039	.	A	G	.	.	MAF_INRAE=7.5
NC_035079.1	55887190	.	T	C	.	.	MAF_USDA=3.279
NC_035079.1	55887210	.	T	A	.	.	MAF_USDA=2.459
NC_035079.1	55887252	.	T	C	.	.	MAF_INRAE=44.937;MAF_USDA=23.529
NC_035079.1	55887284	.	G	A	.	.	MAF_USDA=4.167
NC_035079.1	55887372	.	G	A	.	.	MAF_INRAE=38.608;MAF_USDA=14.706
NC_035079.1	55887381	.	A	T	.	.	MAF_INRAE=8.333;MAF_USDA=2.459
NC_035079.1	55887415	.	C	A	.	.	MAF_INRAE=5.0;MAF_USDA=3.279
NC_035079.1	55887490	.	G	A	.	.	MAF_INRAE=5.0
NC_035079.1	55887491	.	G	T	.	.	MAF_INRAE=5.0
NC_035079.1	55887544	.	T	A	.	.	MAF_USDA=2.083
NC_035079.1	55887616	.	T	G	.	.	MAF_USDA=1.667
NC_035079.1	55887631	.	G	C	.	.	MAF_USDA=1.176
NC_035079.1	55887658	.	G	A	.	.	MAF_INRAE=8.333;MAF_USDA=2.459
NC_035079.1	55887806	.	T	G	.	.	MAF_INRAE=8.861;MAF_USDA=12.353
NC_035079.1	55887807	.	G	T	.	.	MAF_INRAE=5.0;MAF_USDA=12.353
NC_035079.1	55888050	.	T	G	.	.	MAF_USDA=4.918
NC_035079.1	55888149	.	C	A	.	.	MAF_USDA=2.459
NC_035079.1	55888153	.	G	T	.	.	MAF_USDA=2.459
NC_035079.1	55888187	.	G	A	.	.	MAF_INRAE=18.987;MAF_USDA=6.557
NC_035079.1	55888599	.	T	A	.	.	MAF_USDA=2.353
NC_035079.1	55888654	.	C	T	.	.	MAF_USDA=1.176
NC_035079.1	55888657	.	A	T	.	.	MAF_USDA=1.176
NC_035079.1	55888677	.	A	G	.	.	MAF_USDA=2.459
NC_035079.1	55888712	.	A	G	.	.	MAF_USDA=1.639
NC_035079.1	55888754	.	A	C	.	.	MAF_USDA=6.25
NC_035079.1	55888790	.	C	T	.	.	MAF_USDA=1.639
NC_035079.1	55888823	.	C	A	.	.	MAF_USDA=2.083
NC_035079.1	55888831	.	T	C	.	.	MAF_USDA=2.353
NC_035079.1	55888867	.	T	C	.	.	MAF_INRAE=6.329;MAF_USDA=4.098
NC_035079.1	55889110	.	C	T	.	.	MAF_USDA=2.083
NC_035079.1	55889114	.	C	T	.	.	MAF_INRAE=36.667;MAF_USDA=2.459
NC_035079.1	55889123	.	C	T	.	.	MAF_USDA=2.459
NC_035079.1	55889195	.	C	T	.	.	MAF_INRAE=13.291;MAF_USDA=1.639
NC_035079.1	55889270	.	T	G	.	.	MAF_USDA=2.5
NC_035079.1	55889360	.	T	A	.	.	MAF_USDA=1.667
NC_035079.1	55889524	.	C	A	.	.	MAF_INRAE=2.5
NC_035079.1	55889573	.	G	T	.	.	MAF_USDA=2.5
NC_035079.1	55889718	.	G	T	.	.	MAF_INRAE=10.0
NC_035079.1	55890000	.	C	T	.	.	MAF_USDA=2.083
NC_035079.1	55890219	.	G	A	.	.	MAF_USDA=1.639
NC_035079.1	55890299	.	A	G	.	.	MAF_USDA=2.459
NC_035079.1	55890321	.	G	C	.	.	MAF_INRAE=7.595
NC_035079.1	55890392	.	G	T	.	.	MAF_INRAE=5.063
NC_035079.1	55890677	.	G	A	.	.	MAF_USDA=2.459
NC_035079.1	55890713	.	C	A	.	.	MAF_USDA=16.667
NC_035079.1	55890792	.	C	T	.	.	MAF_INRAE=8.333
NC_035079.1	55890881	.	A	T	.	.	MAF_INRAE=5.263;MAF_USDA=2.459
NC_035079.1	55890906	.	G	T	.	.	MAF_INRAE=5.263;MAF_USDA=2.459
NC_035079.1	55890989	.	C	T	.	.	MAF_INRAE=29.747;MAF_USDA=21.176
NC_035079.1	55890997	.	T	G	.	.	MAF_INRAE=31.013;MAF_USDA=17.059
NC_035079.1	55891005	.	C	A	.	.	MAF_INRAE=49.367;MAF_USDA=25.882
NC_035079.1	55891006	.	C	T	.	.	MAF_INRAE=48.333;MAF_USDA=25.882
NC_035079.1	55891013	.	A	C	.	.	MAF_INRAE=25.949;MAF_USDA=12.353
NC_035079.1	55891059	.	A	C	.	.	MAF_INRAE=6.329
NC_035079.1	55891101	.	C	T	.	.	MAF_INRAE=2.5
NC_035079.1	55891112	.	A	G	.	.	MAF_USDA=3.279
NC_035079.1	55891238	.	C	T	.	.	MAF_USDA=2.459
NC_035079.1	55891439	.	G	A	.	.	MAF_USDA=2.083
NC_035079.1	55891593	.	G	A	.	.	MAF_USDA=2.941
NC_035079.1	55891684	.	G	T	.	.	MAF_USDA=2.083
NC_035079.1	55891784	.	C	T	.	.	MAF_USDA=1.639
NC_035079.1	55891839	.	A	G	.	.	MAF_USDA=1.639
NC_035079.1	55891894	.	A	G	.	.	MAF_USDA=2.083
NC_035079.1	55891963	.	T	C	.	.	MAF_INRAE=30.833
NC_035079.1	55891968	.	T	C	.	.	MAF_INRAE=30.833;MAF_USDA=3.279
NC_035079.1	55891974	.	C	A	.	.	MAF_INRAE=30.0;MAF_USDA=2.459
NC_035079.1	55891977	.	G	A	.	.	MAF_INRAE=30.0;MAF_USDA=4.098
NC_035079.1	55891989	.	G	A	.	.	MAF_USDA=2.459
NC_035079.1	55891994	.	A	G	.	.	MAF_INRAE=47.368;MAF_USDA=27.059
NC_035079.1	55892004	.	G	A	.	.	MAF_INRAE=5.263;MAF_USDA=14.706
NC_035079.1	55892015	.	C	T	.	.	MAF_INRAE=5.263;MAF_USDA=2.083
NC_035079.1	55892059	.	G	A	.	.	MAF_INRAE=9.494;MAF_USDA=10.588
NC_035079.1	55892072	.	G	T	.	.	MAF_USDA=13.115
NC_035079.1	55892084	.	G	A	.	.	MAF_USDA=12.5
NC_035079.1	55892086	.	G	C	.	.	MAF_USDA=10.656
NC_035079.1	55892087	.	A	G	.	.	MAF_USDA=10.656
NC_035079.1	55892115	.	C	T	.	.	MAF_USDA=4.918
NC_035079.1	55892117	.	A	G	.	.	MAF_USDA=4.918
NC_035079.1	55892152	.	G	T	.	.	MAF_USDA=4.098
NC_035079.1	55892156	.	G	A	.	.	MAF_USDA=4.098
NC_035079.1	55892162	.	C	T	.	.	MAF_USDA=2.083
NC_035079.1	55892227	.	T	A	.	.	MAF_INRAE=26.316;MAF_USDA=13.529
NC_035079.1	55892454	.	C	A	.	.	MAF_INRAE=12.658;MAF_USDA=8.824
NC_035079.1	55892495	.	C	T	.	.	MAF_INRAE=2.5;MAF_USDA=1.639
NC_035079.1	55892537	.	G	A	.	.	MAF_USDA=3.279
NC_035079.1	55892566	.	G	A	.	.	MAF_INRAE=12.658;MAF_USDA=10.588
NC_035079.1	55892874	.	A	T	.	.	MAF_USDA=3.279
NC_035079.1	55892890	.	G	A	.	.	MAF_USDA=2.083
NC_035079.1	55892895	.	T	C	.	.	MAF_USDA=5.738
NC_035079.1	55893047	.	C	T	.	.	MAF_INRAE=2.5;MAF_USDA=1.639
NC_035079.1	55893114	.	C	G	.	.	MAF_USDA=1.667
NC_035079.1	55893120	.	G	T	.	.	MAF_USDA=2.5
NC_035079.1	55893162	.	C	A	.	.	MAF_INRAE=7.5
NC_035079.1	55893164	.	G	A	.	.	MAF_USDA=3.279
NC_035079.1	55893184	.	T	C	.	.	MAF_USDA=2.459
NC_035079.1	55893244	.	A	T	.	.	MAF_INRAE=7.595;MAF_USDA=31.765
NC_035079.1	55893311	.	T	C	.	.	MAF_USDA=2.083
NC_035079.1	55893385	.	C	T	.	.	MAF_USDA=1.639
NC_035079.1	55893443	.	G	A	.	.	MAF_USDA=2.083
NC_035079.1	55893504	.	G	T	.	.	MAF_USDA=2.353
NC_035079.1	55893515	.	T	G	.	.	MAF_USDA=3.279
NC_035079.1	55893518	.	G	A	.	.	MAF_INRAE=7.595
NC_035079.1	55893595	.	G	A	.	.	MAF_USDA=3.279
NC_035079.1	55893617	.	C	A	.	.	MAF_INRAE=8.861;MAF_USDA=36.471
NC_035079.1	55893638	.	A	G	.	.	MAF_USDA=2.459
NC_035079.1	55893651	.	C	T	.	.	MAF_INRAE=6.962;MAF_USDA=30.588
NC_035079.1	55893885	.	G	A	.	.	MAF_USDA=1.176
NC_035079.1	55893979	.	A	G	.	.	MAF_USDA=2.083
NC_035079.1	55894026	.	A	T	.	.	MAF_USDA=2.083
NC_035079.1	55894052	.	G	A	.	.	MAF_USDA=4.918
NC_035079.1	55894146	.	A	C	.	.	MAF_INRAE=2.5;MAF_USDA=17.059
NC_035079.1	55894209	.	A	T	.	.	MAF_INRAE=12.658;MAF_USDA=9.412
NC_035079.1	55894217	.	A	T	.	.	MAF_INRAE=3.165
NC_035079.1	55894311	.	T	G	.	.	MAF_INRAE=7.595;MAF_USDA=30.0
NC_035079.1	55894331	.	G	A	.	.	MAF_USDA=2.083
NC_035079.1	55894357	.	G	A	.	.	MAF_INRAE=18.354;MAF_USDA=12.941
NC_035079.1	55894397	.	G	A	.	.	MAF_USDA=2.083
NC_035079.1	55894402	.	G	T	.	.	MAF_USDA=2.083
NC_035079.1	55894467	.	A	G	.	.	MAF_USDA=2.083
NC_035079.1	55894486	.	A	C	.	.	MAF_USDA=2.083
NC_035079.1	55894682	.	G	A	.	.	MAF_USDA=1.639
NC_035079.1	55894770	.	T	G	.	.	MAF_USDA=12.5
NC_035079.1	55894793	.	T	G	.	.	MAF_USDA=2.083
NC_035079.1	55894819	.	G	T	.	.	MAF_USDA=2.459
NC_035079.1	55894825	.	G	A	.	.	MAF_USDA=2.083
NC_035079.1	55894865	.	G	A	.	.	MAF_USDA=2.083
NC_035079.1	55894885	.	A	G	.	.	MAF_USDA=6.25
NC_035079.1	55894911	.	T	G	.	.	MAF_USDA=2.083
NC_035079.1	55894948	.	T	G	.	.	MAF_USDA=2.353
NC_035079.1	55894962	.	G	T	.	.	MAF_USDA=2.083
NC_035079.1	55895134	.	C	T	.	.	MAF_USDA=1.639
NC_035079.1	55895183	.	A	T	.	.	MAF_USDA=3.279
NC_035079.1	55895288	.	T	C	.	.	MAF_USDA=2.459
NC_035079.1	55895564	.	G	A	.	.	MAF_USDA=6.25
NC_035079.1	55895677	.	C	A	.	.	MAF_USDA=2.083
NC_035079.1	55895679	.	A	T	.	.	MAF_USDA=2.083
NC_035079.1	55895748	.	G	A	.	.	MAF_USDA=2.083
NC_035079.1	55895830	.	C	A	.	.	MAF_USDA=2.083
NC_035079.1	55895899	.	C	A	.	.	MAF_USDA=2.083
NC_035079.1	55895923	.	G	A	.	.	MAF_USDA=6.25
NC_035079.1	55896038	.	C	T	.	.	MAF_USDA=3.279
NC_035079.1	55896080	.	C	T	.	.	MAF_USDA=2.083
NC_035079.1	55896230	.	G	A	.	.	MAF_INRAE=44.937;MAF_USDA=18.235
NC_035079.1	55896235	.	T	C	.	.	MAF_USDA=1.639
NC_035079.1	55896355	.	G	A	.	.	MAF_USDA=3.279
NC_035079.1	55896514	.	C	A	.	.	MAF_USDA=1.639
NC_035079.1	55896593	.	C	A	.	.	MAF_USDA=2.083
NC_035079.1	55896881	.	C	T	.	.	MAF_USDA=4.918
NC_035079.1	55896979	.	G	A	.	.	MAF_USDA=1.639
NC_035079.1	55897010	.	T	A	.	.	MAF_USDA=2.083
NC_035079.1	55897259	.	T	C	.	.	MAF_USDA=4.167
NC_035079.1	55897340	.	G	T	.	.	MAF_USDA=2.459
NC_035079.1	55897649	.	G	A	.	.	MAF_USDA=4.098
NC_035079.1	55897650	.	T	A	.	.	MAF_USDA=4.167
NC_035079.1	55897656	.	A	G	.	.	MAF_USDA=2.459
NC_035079.1	55897658	.	A	T	.	.	MAF_USDA=2.459
NC_035079.1	55897678	.	C	T	.	.	MAF_USDA=6.25
NC_035079.1	55897712	.	C	T	.	.	MAF_INRAE=13.291;MAF_USDA=1.639
NC_035079.1	55897774	.	G	A	.	.	MAF_USDA=1.639
NC_035079.1	55897786	.	G	A	.	.	MAF_INRAE=5.696;MAF_USDA=3.279
NC_035079.1	55897798	.	T	A	.	.	MAF_USDA=2.083
NC_035079.1	55897878	.	G	A	.	.	MAF_USDA=2.083
NC_035079.1	55897959	.	A	G	.	.	MAF_USDA=2.083
NC_035079.1	55898056	.	G	T	.	.	MAF_INRAE=44.937;MAF_USDA=18.235
NC_035079.1	55898323	.	G	T	.	.	MAF_USDA=2.083
NC_035079.1	55898335	.	C	T	.	.	MAF_USDA=1.639
NC_035079.1	55898480	.	T	C	.	.	MAF_USDA=1.639
NC_035079.1	55898508	.	T	A	.	.	MAF_USDA=1.639
NC_035079.1	55898588	.	C	T	.	.	MAF_USDA=1.667
NC_035079.1	55898605	.	A	G	.	.	MAF_USDA=2.083
NC_035079.1	55898615	.	T	G	.	.	MAF_USDA=2.083
NC_035079.1	55898667	.	C	A	.	.	MAF_INRAE=2.5
NC_035079.1	55898740	.	G	A	.	.	MAF_USDA=2.083
NC_035079.1	55898796	.	C	T	.	.	MAF_INRAE=3.333;MAF_USDA=4.706
NC_035079.1	55898811	.	T	G	.	.	MAF_USDA=1.639
NC_035079.1	55898835	.	G	T	.	.	MAF_USDA=2.083
NC_035079.1	55898856	.	C	T	.	.	MAF_INRAE=13.291;MAF_USDA=1.639
NC_035079.1	55898861	.	G	T	.	.	MAF_USDA=2.459
NC_035079.1	55898904	.	T	G	.	.	MAF_USDA=2.083
NC_035079.1	55898946	.	C	A	.	.	MAF_USDA=3.279
NC_035079.1	55898987	.	C	T	.	.	MAF_INRAE=1.667
NC_035079.1	55899012	.	T	G	.	.	MAF_USDA=2.353
NC_035079.1	55899057	.	C	T	.	.	MAF_USDA=1.639
NC_035079.1	55899117	.	T	G	.	.	MAF_INRAE=5.263;MAF_USDA=4.118
NC_035079.1	55899131	.	C	A	.	.	MAF_USDA=5.294
NC_035079.1	55899147	.	G	T	.	.	MAF_USDA=5.294
NC_035079.1	55899186	.	G	T	.	.	MAF_INRAE=2.5;MAF_USDA=2.941
NC_035079.1	55899200	.	T	A	.	.	MAF_INRAE=3.333;MAF_USDA=8.235
NC_035079.1	55899201	.	C	A	.	.	MAF_INRAE=12.658;MAF_USDA=9.412
NC_035079.1	55899215	.	G	T	.	.	MAF_USDA=4.118
NC_035079.1	55899258	.	G	T	.	.	MAF_USDA=2.459
NC_035079.1	55899300	.	G	T	.	.	MAF_INRAE=2.5;MAF_USDA=4.118
NC_035079.1	55899447	.	C	T	.	.	MAF_INRAE=2.5
NC_035079.1	55899498	.	C	T	.	.	MAF_USDA=1.639
NC_035079.1	55899570	.	A	G	.	.	MAF_USDA=12.5
NC_035079.1	55899657	.	T	C	.	.	MAF_INRAE=2.5;MAF_USDA=5.882
NC_035079.1	55899781	.	T	G	.	.	MAF_USDA=1.639
NC_035079.1	55899784	.	C	T	.	.	MAF_USDA=2.083
NC_035079.1	55899802	.	A	C	.	.	MAF_USDA=1.639
NC_035079.1	55899871	.	G	T	.	.	MAF_INRAE=2.5;MAF_USDA=18.75
NC_035079.1	55900169	.	C	T	.	.	MAF_USDA=14.583
NC_035079.1	55900389	.	G	A	.	.	MAF_INRAE=2.5;MAF_USDA=4.118
NC_035079.1	55900478	.	C	T	.	.	MAF_USDA=6.25
NC_035079.1	55900571	.	A	G	.	.	MAF_USDA=2.083
NC_035079.1	55900708	.	T	A	.	.	MAF_USDA=11.176
NC_035079.1	55900865	.	C	T	.	.	MAF_INRAE=12.658;MAF_USDA=9.412
NC_035079.1	55900971	.	A	G	.	.	MAF_USDA=6.471
NC_035079.1	55901001	.	G	C	.	.	MAF_USDA=1.639
NC_035079.1	55901023	.	T	C	.	.	MAF_USDA=1.639
NC_035079.1	55901262	.	G	A	.	.	MAF_INRAE=41.139;MAF_USDA=4.706
NC_035079.1	55901270	.	T	C	.	.	MAF_USDA=5.882
NC_035079.1	55901275	.	T	A	.	.	MAF_USDA=5.882
NC_035079.1	55901372	.	C	G	.	.	MAF_INRAE=2.5;MAF_USDA=12.353
NC_035079.1	55901445	.	G	A	.	.	MAF_USDA=5.882
NC_035079.1	55901450	.	G	A	.	.	MAF_INRAE=13.291
NC_035079.1	55901775	.	A	C	.	.	MAF_INRAE=2.5;MAF_USDA=11.176
NC_035079.1	55901923	.	G	T	.	.	MAF_INRAE=5.696;MAF_USDA=1.639
NC_035079.1	55902118	.	G	T	.	.	MAF_USDA=2.459
NC_035079.1	55902139	.	C	A	.	.	MAF_INRAE=5.0;MAF_USDA=3.279
NC_035079.1	55902152	.	T	C	.	.	MAF_INRAE=2.5;MAF_USDA=11.176
NC_035079.1	55902259	.	T	A	.	.	MAF_USDA=6.25
NC_035079.1	55902295	.	T	G	.	.	MAF_INRAE=13.924;MAF_USDA=6.557
NC_035079.1	55902303	.	A	G	.	.	MAF_INRAE=2.5;MAF_USDA=11.765
NC_035079.1	55902332	.	C	A	.	.	MAF_USDA=8.333
NC_035079.1	55902333	.	C	G	.	.	MAF_USDA=8.333
NC_035079.1	55902338	.	C	T	.	.	MAF_USDA=4.918
NC_035079.1	55902350	.	A	G	.	.	MAF_INRAE=2.5;MAF_USDA=11.176
NC_035079.1	55902370	.	G	A	.	.	MAF_INRAE=8.228;MAF_USDA=8.235
NC_035079.1	55902439	.	G	A	.	.	MAF_INRAE=15.19;MAF_USDA=15.294
NC_035079.1	55902440	.	G	C	.	.	MAF_INRAE=6.667;MAF_USDA=14.706
NC_035079.1	55902461	.	A	C	.	.	MAF_INRAE=8.333;MAF_USDA=11.176
NC_035079.1	55902579	.	T	A	.	.	MAF_INRAE=41.139;MAF_USDA=5.882
NC_035079.1	55902580	.	G	A	.	.	MAF_INRAE=8.333
NC_035079.1	55904128	.	C	T	.	.	MAF_USDA=12.5
NC_035079.1	55904243	.	A	T	.	.	MAF_USDA=1.639
NC_035079.1	55904284	.	C	T	.	.	MAF_INRAE=3.333;MAF_USDA=4.098
NC_035079.1	55904401	.	C	G	.	.	MAF_USDA=1.639
NC_035079.1	55904528	.	G	T	.	.	MAF_USDA=11.765
NC_035079.1	55904561	.	G	A	.	.	MAF_INRAE=2.5;MAF_USDA=1.639
NC_035079.1	55904569	.	G	A	.	.	MAF_INRAE=20.253
NC_035079.1	55904864	.	C	T	.	.	MAF_INRAE=8.333
NC_035079.1	55904876	.	T	C	.	.	MAF_USDA=12.353
NC_035079.1	55905002	.	A	T	.	.	MAF_USDA=12.353
NC_035079.1	55905112	.	C	T	.	.	MAF_USDA=1.639
NC_035079.1	55905263	.	A	G	.	.	MAF_USDA=2.459
NC_035079.1	55905393	.	T	A	.	.	MAF_INRAE=8.333
NC_035079.1	55905443	.	A	G	.	.	MAF_INRAE=3.333
NC_035079.1	55905444	.	G	T	.	.	MAF_INRAE=5.696
NC_035079.1	55905477	.	T	G	.	.	MAF_USDA=1.639
NC_035079.1	55905549	.	G	C	.	.	MAF_INRAE=2.5;MAF_USDA=1.639
NC_035079.1	55905593	.	C	T	.	.	MAF_INRAE=5.833
NC_035079.1	55905598	.	C	T	.	.	MAF_USDA=1.639
NC_035079.1	55905629	.	T	A,C	.	.	MAF_INRAE=5.0;MAF_USDA=12.353
NC_035079.1	55905664	.	G	T	.	.	MAF_USDA=9.412
NC_035079.1	55905722	.	C	G	.	.	MAF_USDA=13.529
NC_035079.1	55905777	.	T	A	.	.	MAF_USDA=10.0
NC_035079.1	55905942	.	C	T	.	.	MAF_USDA=7.229
NC_035079.1	55906046	.	C	A	.	.	MAF_USDA=2.459
NC_035079.1	55906104	.	G	A	.	.	MAF_USDA=4.167
NC_035079.1	55906109	.	G	A	.	.	MAF_USDA=10.417
NC_035079.1	55906124	.	C	G	.	.	MAF_USDA=9.412
NC_035079.1	55906158	.	G	T	.	.	MAF_USDA=4.918
NC_035079.1	55906162	.	C	A	.	.	MAF_USDA=8.333
NC_035079.1	55906164	.	T	C	.	.	MAF_USDA=1.639
NC_035079.1	55906216	.	C	T	.	.	MAF_USDA=9.524
NC_035079.1	55906248	.	G	C	.	.	MAF_USDA=1.639
NC_035079.1	55906256	.	G	A	.	.	MAF_USDA=6.25
NC_035079.1	55906271	.	G	T	.	.	MAF_USDA=6.25
NC_035079.1	55906291	.	C	T	.	.	MAF_USDA=4.167
NC_035079.1	55906292	.	G	T	.	.	MAF_USDA=6.25
NC_035079.1	55906337	.	G	T	.	.	MAF_USDA=12.5
NC_035079.1	55906345	.	C	T	.	.	MAF_USDA=8.333
NC_035079.1	55906397	.	G	T	.	.	MAF_INRAE=8.333
NC_035079.1	55906433	.	T	C	.	.	MAF_INRAE=2.5
NC_035079.1	55906487	.	A	G	.	.	MAF_USDA=1.765
NC_035079.1	55906510	.	C	A	.	.	MAF_USDA=1.639
NC_035079.1	55906680	.	C	T	.	.	MAF_USDA=4.918
NC_035079.1	55906693	.	G	T	.	.	MAF_USDA=4.918
NC_035079.1	55906721	.	A	G	.	.	MAF_USDA=1.639
NC_035079.1	55906749	.	C	G	.	.	MAF_USDA=2.459
NC_035079.1	55906784	.	A	G	.	.	MAF_INRAE=7.895
NC_035079.1	55907001	.	C	T	.	.	MAF_USDA=1.639
NC_035079.1	55907111	.	A	C	.	.	MAF_USDA=4.118
NC_035079.1	55907119	.	T	A	.	.	MAF_USDA=10.656
NC_035079.1	55907127	.	C	T	.	.	MAF_USDA=10.0
NC_035079.1	55907146	.	T	G	.	.	MAF_USDA=4.118
NC_035079.1	55907253	.	A	T	.	.	MAF_USDA=6.25
NC_035079.1	55907290	.	C	T	.	.	MAF_USDA=6.25
NC_035079.1	55907337	.	A	G	.	.	MAF_USDA=9.524
NC_035079.1	55907342	.	G	C	.	.	MAF_USDA=6.25
NC_035079.1	55907364	.	C	A	.	.	MAF_USDA=2.459
NC_035079.1	55907399	.	T	A	.	.	MAF_USDA=4.167
NC_035079.1	55907409	.	T	G	.	.	MAF_USDA=1.639
NC_035079.1	55907486	.	C	T	.	.	MAF_USDA=2.353
NC_035079.1	55907529	.	A	T	.	.	MAF_USDA=6.25
NC_035079.1	55907565	.	C	T	.	.	MAF_INRAE=5.063;MAF_USDA=1.639
NC_035079.1	55907640	.	T	C	.	.	MAF_USDA=8.235
NC_035079.1	55907762	.	C	A	.	.	MAF_USDA=8.824
NC_035079.1	55907769	.	G	A	.	.	MAF_USDA=2.941
NC_035079.1	55907826	.	G	A	.	.	MAF_INRAE=5.0;MAF_USDA=5.294
NC_035079.1	55907827	.	A	T	.	.	MAF_USDA=2.353
NC_035079.1	55907842	.	A	C	.	.	MAF_USDA=2.459
NC_035079.1	55907881	.	C	T	.	.	MAF_USDA=8.333
NC_035079.1	55907908	.	T	C	.	.	MAF_USDA=6.25
NC_035079.1	55907983	.	A	G	.	.	MAF_USDA=6.25
NC_035079.1	55908038	.	A	G	.	.	MAF_USDA=10.588
NC_035079.1	55908095	.	C	T	.	.	MAF_USDA=2.459
NC_035079.1	55908139	.	G	A	.	.	MAF_INRAE=15.19;MAF_USDA=15.294
NC_035079.1	55908154	.	T	C	.	.	MAF_USDA=6.25
NC_035079.1	55908160	.	A	C	.	.	MAF_USDA=6.25
NC_035079.1	55908167	.	T	A	.	.	MAF_INRAE=5.696
NC_035079.1	55908255	.	G	A	.	.	MAF_USDA=8.235
NC_035079.1	55908290	.	A	C	.	.	MAF_USDA=6.25
NC_035079.1	55908338	.	T	G	.	.	MAF_USDA=12.941
NC_035079.1	55908484	.	G	A	.	.	MAF_USDA=6.25
NC_035079.1	55908490	.	T	G	.	.	MAF_USDA=4.167
NC_035079.1	55908544	.	C	T	.	.	MAF_USDA=8.197
NC_035079.1	55908555	.	C	A	.	.	MAF_USDA=2.459
NC_035079.1	55908619	.	A	C	.	.	MAF_USDA=4.167
NC_035079.1	55908711	.	G	A	.	.	MAF_USDA=8.824
NC_035079.1	55908732	.	G	A	.	.	MAF_USDA=3.529
NC_035079.1	55908763	.	C	G	.	.	MAF_USDA=8.235
NC_035079.1	55908771	.	T	G	.	.	MAF_USDA=1.765
NC_035079.1	55908854	.	G	T	.	.	MAF_USDA=6.25
NC_035079.1	55908951	.	A	C	.	.	MAF_USDA=2.459
NC_035079.1	55908980	.	C	G	.	.	MAF_INRAE=2.5
NC_035079.1	55908998	.	T	C	.	.	MAF_INRAE=3.333
NC_035079.1	55908999	.	G	C	.	.	MAF_INRAE=3.333
NC_035079.1	55909065	.	T	C	.	.	MAF_USDA=6.25
NC_035079.1	55909211	.	G	T	.	.	MAF_USDA=4.918
NC_035079.1	55909220	.	C	T	.	.	MAF_USDA=1.639
NC_035079.1	55909224	.	A	G	.	.	MAF_USDA=4.167
NC_035079.1	55909232	.	A	G	.	.	MAF_USDA=9.016
NC_035079.1	55909430	.	G	A	.	.	MAF_USDA=1.639
NC_035079.1	55909493	.	T	A	.	.	MAF_INRAE=36.709;MAF_USDA=45.833
NC_035079.1	55909500	.	C	T	.	.	MAF_USDA=2.353
NC_035079.1	55909597	.	G	T	.	.	MAF_USDA=5.738
NC_035079.1	55909611	.	A	T	.	.	MAF_USDA=1.639
NC_035079.1	55909728	.	T	C	.	.	MAF_INRAE=43.038;MAF_USDA=8.235
NC_035079.1	55909808	.	C	A	.	.	MAF_INRAE=20.253;MAF_USDA=12.941
NC_035079.1	55909952	.	C	T	.	.	MAF_USDA=8.235
NC_035079.1	55909966	.	C	T	.	.	MAF_INRAE=5.263;MAF_USDA=3.529
NC_035079.1	55910135	.	C	T	.	.	MAF_USDA=1.639
NC_035079.1	55910181	.	G	T	.	.	MAF_USDA=7.059
NC_035079.1	55910200	.	G	T	.	.	MAF_USDA=1.639
NC_035079.1	55910291	.	G	T	.	.	MAF_INRAE=8.333
NC_035079.1	55910343	.	A	G	.	.	MAF_INRAE=2.5
NC_035079.1	55910413	.	C	T	.	.	MAF_USDA=7.059
NC_035079.1	55910530	.	A	C	.	.	MAF_USDA=10.0
NC_035079.1	55910650	.	G	T	.	.	MAF_INRAE=15.19;MAF_USDA=21.176
NC_035079.1	55910737	.	A	C	.	.	MAF_INRAE=15.19;MAF_USDA=24.706
NC_035079.1	55910741	.	T	A	.	.	MAF_USDA=2.459
NC_035079.1	55910853	.	C	T	.	.	MAF_USDA=6.557
NC_035079.1	55911226	.	C	A	.	.	MAF_INRAE=15.789;MAF_USDA=27.083
NC_035079.1	55911237	.	A	G	.	.	MAF_INRAE=15.19;MAF_USDA=25.294
NC_035079.1	55911284	.	A	G	.	.	MAF_USDA=2.941
NC_035079.1	55911327	.	T	C	.	.	MAF_USDA=1.639
NC_035079.1	55911376	.	A	G	.	.	MAF_USDA=6.471
NC_035079.1	55911387	.	G	T	.	.	MAF_USDA=12.5
NC_035079.1	55911493	.	C	T	.	.	MAF_USDA=1.639
NC_035079.1	55911497	.	C	A	.	.	MAF_INRAE=20.253;MAF_USDA=9.412
NC_035079.1	55911510	.	A	C	.	.	MAF_USDA=4.098
NC_035079.1	55911538	.	C	T	.	.	MAF_INRAE=20.253;MAF_USDA=9.412
NC_035079.1	55911576	.	G	A	.	.	MAF_INRAE=20.886;MAF_USDA=12.941
NC_035079.1	55911595	.	C	T	.	.	MAF_INRAE=20.886;MAF_USDA=15.294
NC_035079.1	55911611	.	G	A	.	.	MAF_USDA=4.098
NC_035079.1	55911707	.	C	T	.	.	MAF_USDA=2.459
NC_035079.1	55911715	.	T	A	.	.	MAF_USDA=2.459
NC_035079.1	55911733	.	A	C	.	.	MAF_INRAE=48.734;MAF_USDA=45.294
NC_035079.1	55911740	.	A	C	.	.	MAF_INRAE=48.734;MAF_USDA=45.294
NC_035079.1	55911779	.	T	A	.	.	MAF_INRAE=13.291
NC_035079.1	55911780	.	A	T	.	.	MAF_INRAE=1.667;MAF_USDA=2.459
NC_035079.1	55911783	.	A	T	.	.	MAF_INRAE=10.833;MAF_USDA=4.118
NC_035079.1	55911816	.	G	A	.	.	MAF_INRAE=35.443;MAF_USDA=37.059
NC_035079.1	55911846	.	T	A	.	.	MAF_USDA=1.639
NC_035079.1	55911934	.	G	C	.	.	MAF_USDA=25.0
NC_035079.1	55911973	.	A	C	.	.	MAF_INRAE=39.873;MAF_USDA=40.588
NC_035079.1	55912307	.	C	A	.	.	MAF_INRAE=5.696;MAF_USDA=1.639
NC_035079.1	55912338	.	C	T	.	.	MAF_INRAE=13.291;MAF_USDA=1.639
NC_035079.1	55912384	.	G	A	.	.	MAF_USDA=3.279
NC_035079.1	55912475	.	G	T	.	.	MAF_USDA=1.639
NC_035079.1	55912513	.	T	A	.	.	MAF_INRAE=5.0;MAF_USDA=3.279
NC_035079.1	55912533	.	G	C	.	.	MAF_INRAE=36.667;MAF_USDA=2.459
NC_035079.1	55912546	.	G	A	.	.	MAF_USDA=4.098
NC_035079.1	55912558	.	T	A	.	.	MAF_USDA=3.279
NC_035079.1	55912649	.	G	A	.	.	MAF_USDA=2.459
NC_035079.1	55912723	.	C	T	.	.	MAF_INRAE=5.263;MAF_USDA=1.176
NC_035079.1	55912891	.	G	T	.	.	MAF_USDA=4.098
NC_035079.1	55913243	.	C	A	.	.	MAF_INRAE=13.291;MAF_USDA=6.557
NC_035079.1	55913253	.	C	T	.	.	MAF_INRAE=5.696;MAF_USDA=1.639
NC_035079.1	55913275	.	G	A	.	.	MAF_INRAE=13.291;MAF_USDA=4.098
NC_035079.1	55913402	.	T	G	.	.	MAF_INRAE=20.253;MAF_USDA=12.353
NC_035079.1	55913497	.	T	G	.	.	MAF_INRAE=5.833
NC_035079.1	55913643	.	C	G	.	.	MAF_INRAE=20.253;MAF_USDA=11.765
NC_035079.1	55913689	.	A	G	.	.	MAF_USDA=3.279
NC_035079.1	55913718	.	G	A	.	.	MAF_INRAE=19.62;MAF_USDA=10.0
NC_035079.1	55913841	.	A	C	.	.	MAF_INRAE=50.0;MAF_USDA=46.471
NC_035079.1	55913996	.	C	T	.	.	MAF_INRAE=7.595;MAF_USDA=2.459
NC_035079.1	55914037	.	A	T	.	.	MAF_USDA=2.459
NC_035079.1	55914126	.	A	G	.	.	MAF_USDA=2.459
NC_035079.1	55914170	.	C	T	.	.	MAF_USDA=4.098
NC_035079.1	55914375	.	A	G	.	.	MAF_INRAE=13.291
NC_035079.1	55914392	.	G	A	.	.	MAF_INRAE=37.5;MAF_USDA=2.459
NC_035079.1	55914408	.	A	C	.	.	MAF_USDA=4.098
NC_035079.1	55914449	.	G	A	.	.	MAF_INRAE=2.5
NC_035079.1	55914585	.	C	T	.	.	MAF_USDA=2.459
NC_035079.1	55914660	.	T	C	.	.	MAF_USDA=2.459
NC_035079.1	55914787	.	T	G	.	.	MAF_INRAE=7.595;MAF_USDA=2.353
NC_035079.1	55914854	.	G	T	.	.	MAF_USDA=1.639
NC_035079.1	55915000	.	G	T	.	.	MAF_USDA=3.279
NC_035079.1	55915245	.	G	A	.	.	MAF_USDA=4.098
NC_035079.1	55915304	.	A	C	.	.	MAF_USDA=3.279
NC_035079.1	55915395	.	T	C	.	.	MAF_USDA=5.738
NC_035079.1	55915414	.	C	T	.	.	MAF_INRAE=15.19;MAF_USDA=15.294
NC_035079.1	55915475	.	A	T	.	.	MAF_USDA=1.639
NC_035079.1	55915556	.	C	T	.	.	MAF_USDA=6.25
NC_035079.1	55915821	.	C	A	.	.	MAF_USDA=1.639
NC_035079.1	55915892	.	C	T	.	.	MAF_INRAE=8.333
NC_035079.1	55915995	.	A	G	.	.	MAF_INRAE=2.5
NC_035079.1	55916087	.	G	A	.	.	MAF_USDA=1.639
NC_035079.1	55916280	.	G	A	.	.	MAF_USDA=5.294
NC_035079.1	55916352	.	T	G	.	.	MAF_INRAE=20.253;MAF_USDA=24.118
NC_035079.1	55916783	.	T	A	.	.	MAF_USDA=2.459
NC_035079.1	55916941	.	A	G	.	.	MAF_INRAE=5.0;MAF_USDA=4.118
NC_035079.1	55917296	.	A	G	.	.	MAF_USDA=20.492
NC_035079.1	55917333	.	T	C	.	.	MAF_USDA=6.25
NC_035079.1	55917341	.	G	T	.	.	MAF_INRAE=2.5
NC_035079.1	55917344	.	C	A	.	.	MAF_INRAE=2.5;MAF_USDA=7.059
NC_035079.1	55917345	.	A	T	.	.	MAF_USDA=1.639
NC_035079.1	55917377	.	A	T	.	.	MAF_USDA=2.459
NC_035079.1	55917832	.	G	T	.	.	MAF_INRAE=2.5;MAF_USDA=2.459
NC_035079.1	55917873	.	G	T	.	.	MAF_USDA=1.639
NC_035079.1	55917890	.	G	T	.	.	MAF_INRAE=12.658;MAF_USDA=9.412
NC_035079.1	55917963	.	G	A	.	.	MAF_USDA=4.098
NC_035079.1	55918008	.	A	G	.	.	MAF_USDA=3.279
NC_035079.1	55918112	.	C	A	.	.	MAF_INRAE=5.263;MAF_USDA=1.176
NC_035079.1	55918182	.	T	C	.	.	MAF_USDA=18.852
NC_035079.1	55918549	.	C	G	.	.	MAF_USDA=1.639
NC_035079.1	55918577	.	A	T	.	.	MAF_USDA=5.738
NC_035079.1	55918578	.	G	A	.	.	MAF_USDA=5.738
NC_035079.1	55918613	.	A	G	.	.	MAF_USDA=1.639
NC_035079.1	55919059	.	T	C	.	.	MAF_INRAE=14.557;MAF_USDA=32.353
NC_035079.1	55919063	.	G	T	.	.	MAF_INRAE=5.833;MAF_USDA=32.353
NC_035079.1	55919064	.	A	C	.	.	MAF_INRAE=5.833;MAF_USDA=32.353
NC_035079.1	55919068	.	G	A	.	.	MAF_INRAE=5.833;MAF_USDA=32.353
NC_035079.1	55919082	.	G	T	.	.	MAF_USDA=12.5
NC_035079.1	55919093	.	C	T	.	.	MAF_USDA=16.393
NC_035079.1	55919169	.	A	G	.	.	MAF_INRAE=6.329;MAF_USDA=4.706
NC_035079.1	55919177	.	T	C	.	.	MAF_INRAE=36.667;MAF_USDA=7.377
NC_035079.1	55919218	.	G	T	.	.	MAF_USDA=1.639
NC_035079.1	55919256	.	T	C	.	.	MAF_INRAE=13.291;MAF_USDA=1.639
NC_035079.1	55919486	.	G	A	.	.	MAF_USDA=19.672
NC_035079.1	55919516	.	C	T	.	.	MAF_USDA=4.098
NC_035079.1	55919531	.	T	G	.	.	MAF_INRAE=16.456;MAF_USDA=16.667
NC_035079.1	55919749	.	T	A	.	.	MAF_INRAE=39.167;MAF_USDA=9.836
NC_035079.1	55919802	.	G	A	.	.	MAF_INRAE=16.456;MAF_USDA=15.882
NC_035079.1	55919885	.	C	A	.	.	MAF_USDA=3.279
NC_035079.1	55919992	.	C	A	.	.	MAF_INRAE=13.924
NC_035079.1	55920018	.	T	A	.	.	MAF_INRAE=41.667;MAF_USDA=15.574
NC_035079.1	55920034	.	G	T	.	.	MAF_INRAE=41.667;MAF_USDA=16.393
NC_035079.1	55920444	.	G	A	.	.	MAF_USDA=9.836
NC_035079.1	55920635	.	T	C	.	.	MAF_USDA=3.279
NC_035079.1	55920702	.	G	A	.	.	MAF_INRAE=6.329;MAF_USDA=6.471
NC_035079.1	55920870	.	A	G	.	.	MAF_USDA=3.279
NC_035079.1	55920991	.	TA	TC	.	.	MAF_USDA=37.5
NC_035079.1	55920994	.	G	A	.	.	MAF_USDA=37.5
NC_035079.1	55921026	.	G	A	.	.	MAF_USDA=22.917
NC_035079.1	55921114	.	G	A	.	.	MAF_INRAE=1.667;MAF_USDA=10.417
NC_035079.1	55921411	.	G	A	.	.	MAF_USDA=1.639
NC_035079.1	55921818	.	A	G	.	.	MAF_INRAE=28.481;MAF_USDA=11.176
NC_035079.1	55921850	.	A	G	.	.	MAF_USDA=1.639
NC_035079.1	55921901	.	G	A	.	.	MAF_INRAE=40.833;MAF_USDA=10.656
NC_035079.1	55921914	.	C	T	.	.	MAF_INRAE=1.667
NC_035079.1	55922051	.	G	A	.	.	MAF_USDA=1.639
NC_035079.1	55922293	.	A	T	.	.	MAF_USDA=4.098
NC_035079.1	55922362	.	T	C	.	.	MAF_USDA=3.279
NC_035079.1	55922396	.	A	T	.	.	MAF_INRAE=26.582;MAF_USDA=40.588
NC_035079.1	55922410	.	G	T	.	.	MAF_INRAE=27.848;MAF_USDA=44.706
NC_035079.1	55922443	.	G	A	.	.	MAF_INRAE=27.848;MAF_USDA=45.882
NC_035079.1	55922620	.	G	T	.	.	MAF_INRAE=1.667
NC_035079.1	55922634	.	G	A	.	.	MAF_INRAE=8.333;MAF_USDA=6.548
NC_035079.1	55922717	.	C	A	.	.	MAF_INRAE=5.263;MAF_USDA=5.294
NC_035079.1	55922827	.	A	G	.	.	MAF_USDA=12.295
NC_035079.1	55922986	.	C	A	.	.	MAF_INRAE=26.582;MAF_USDA=30.0
NC_035079.1	55923112	.	G	A	.	.	MAF_INRAE=5.263;MAF_USDA=5.882
NC_035079.1	55923220	.	C	A	.	.	MAF_INRAE=5.263;MAF_USDA=5.882
NC_035079.1	55923475	.	G	A	.	.	MAF_USDA=4.167
NC_035079.1	55923527	.	A	C	.	.	MAF_INRAE=36.667;MAF_USDA=11.765
NC_035079.1	55923544	.	A	T	.	.	MAF_INRAE=2.5;MAF_USDA=2.459
NC_035079.1	55923616	.	T	C	.	.	MAF_INRAE=43.038;MAF_USDA=40.0
NC_035079.1	55923663	.	G	A	.	.	MAF_USDA=4.706
NC_035079.1	55923775	.	A	T	.	.	MAF_INRAE=21.053;MAF_USDA=31.765
NC_035079.1	55923797	.	T	G	.	.	MAF_USDA=1.667
NC_035079.1	55923804	.	T	C	.	.	MAF_INRAE=39.241;MAF_USDA=33.333
NC_035079.1	55923816	.	C	A	.	.	MAF_INRAE=5.263;MAF_USDA=4.762
NC_035079.1	55923847	.	A	C	.	.	MAF_INRAE=5.263;MAF_USDA=5.294
NC_035079.1	55924131	.	G	C	.	.	MAF_USDA=1.639
NC_035079.1	55924165	.	T	A	.	.	MAF_INRAE=41.139;MAF_USDA=38.235
NC_035079.1	55924172	.	C	A	.	.	MAF_INRAE=39.873;MAF_USDA=32.353
NC_035079.1	55924245	.	G	A	.	.	MAF_INRAE=29.747;MAF_USDA=37.647
NC_035079.1	55924271	.	T	A	.	.	MAF_INRAE=18.987;MAF_USDA=11.765
NC_035079.1	55924276	.	C	A	.	.	MAF_INRAE=7.595
NC_035079.1	55924371	.	C	T	.	.	MAF_INRAE=5.696
NC_035079.1	55924372	.	G	A	.	.	MAF_INRAE=22.785;MAF_USDA=31.765
NC_035079.1	55924389	.	G	T	.	.	MAF_INRAE=5.263;MAF_USDA=5.882
NC_035079.1	55924533	.	G	A	.	.	MAF_INRAE=35.833;MAF_USDA=6.557
NC_035079.1	55924564	.	G	T	.	.	MAF_USDA=1.639
NC_035079.1	55924688	.	T	C	.	.	MAF_INRAE=12.658;MAF_USDA=9.412
NC_035079.1	55924701	.	G	A	.	.	MAF_INRAE=13.924;MAF_USDA=16.471
NC_035079.1	55924928	.	T	A	.	.	MAF_USDA=18.75
NC_035079.1	55925049	.	A	C	.	.	MAF_USDA=1.639
NC_035079.1	55925081	.	G	A	.	.	MAF_INRAE=5.263;MAF_USDA=5.294
NC_035079.1	55925161	.	G	A	.	.	MAF_USDA=1.639
NC_035079.1	55925271	.	T	A	.	.	MAF_INRAE=13.291;MAF_USDA=47.059
NC_035079.1	55925368	.	T	A	.	.	MAF_INRAE=13.291;MAF_USDA=1.639
NC_035079.1	55925524	.	C	A	.	.	MAF_INRAE=8.228;MAF_USDA=27.083
NC_035079.1	55925533	.	G	A	.	.	MAF_INRAE=8.228;MAF_USDA=42.941
NC_035079.1	55925767	.	C	T	.	.	MAF_USDA=3.279
NC_035079.1	55925779	.	A	T	.	.	MAF_USDA=38.095
NC_035079.1	55925793	.	G	A	.	.	MAF_USDA=2.459
NC_035079.1	55925798	.	C	T	.	.	MAF_INRAE=5.263;MAF_USDA=5.294
NC_035079.1	55925800	.	T	C	.	.	MAF_USDA=1.639
NC_035079.1	55925801	.	A	G	.	.	MAF_USDA=1.639
NC_035079.1	55925803	.	A	T	.	.	MAF_USDA=1.639
NC_035079.1	55925810	.	G	A	.	.	MAF_USDA=1.639
NC_035079.1	55925834	.	G	A	.	.	MAF_USDA=9.167
NC_035079.1	55925852	.	G	T	.	.	MAF_USDA=1.639
NC_035079.1	55925893	.	T	C	.	.	MAF_USDA=1.639
NC_035079.1	55925899	.	G	A	.	.	MAF_USDA=2.459
NC_035079.1	55925918	.	G	T	.	.	MAF_USDA=1.639
NC_035079.1	55925920	.	T	G	.	.	MAF_USDA=3.279
NC_035079.1	55925921	.	C	T	.	.	MAF_INRAE=6.329;MAF_USDA=4.706
NC_035079.1	55925924	.	C	T	.	.	MAF_USDA=4.167
NC_035079.1	55925925	.	G	A	.	.	MAF_USDA=9.016
NC_035079.1	55926170	.	T	G	.	.	MAF_INRAE=8.333;MAF_USDA=16.667
NC_035079.1	55926246	.	G	A	.	.	MAF_INRAE=7.5;MAF_USDA=7.738
NC_035079.1	55926286	.	C	T	.	.	MAF_USDA=37.059
NC_035079.1	55926314	.	A	G	.	.	MAF_INRAE=5.263;MAF_USDA=6.557
NC_035079.1	55926386	.	C	T	.	.	MAF_INRAE=5.263;MAF_USDA=4.706
NC_035079.1	55926486	.	G	A	.	.	MAF_USDA=6.25
NC_035079.1	55926931	.	G	A	.	.	MAF_USDA=1.639
NC_035079.1	55926938	.	T	C	.	.	MAF_INRAE=5.263;MAF_USDA=5.882
NC_035079.1	55926969	.	T	C	.	.	MAF_INRAE=5.263;MAF_USDA=5.882
NC_035079.1	55927052	.	G	C	.	.	MAF_USDA=9.836
NC_035079.1	55927084	.	T	C	.	.	MAF_INRAE=8.228;MAF_USDA=41.176
NC_035079.1	55927130	.	A	T	.	.	MAF_INRAE=8.228;MAF_USDA=41.176
NC_035079.1	55927261	.	T	A	.	.	MAF_USDA=9.836
NC_035079.1	55927317	.	C	A	.	.	MAF_USDA=2.459
NC_035079.1	55927356	.	G	A	.	.	MAF_INRAE=5.263;MAF_USDA=5.882
NC_035079.1	55927385	.	G	T	.	.	MAF_INRAE=5.263;MAF_USDA=1.176
NC_035079.1	55927418	.	G	T	.	.	MAF_INRAE=24.684;MAF_USDA=29.412
NC_035079.1	55927497	.	A	G	.	.	MAF_INRAE=5.263;MAF_USDA=5.294
NC_035079.1	55927669	.	G	T	.	.	MAF_INRAE=17.089;MAF_USDA=25.0
NC_035079.1	55927707	.	T	C	.	.	MAF_INRAE=17.089;MAF_USDA=48.235
NC_035079.1	55927957	.	T	C	.	.	MAF_INRAE=5.263
NC_035079.1	55927959	.	A	T	.	.	MAF_USDA=7.059
NC_035079.1	55927960	.	C	T,A	.	.	MAF_INRAE=8.333;MAF_USDA=14.583
NC_035079.1	55927962	.	A	T	.	.	MAF_USDA=14.583
NC_035079.1	55928382	.	T	G	.	.	MAF_INRAE=39.167;MAF_USDA=8.824
NC_035079.1	55928630	.	T	C	.	.	MAF_INRAE=4.167;MAF_USDA=3.279
NC_035079.1	55928676	.	A	G	.	.	MAF_INRAE=5.263;MAF_USDA=12.941
NC_035079.1	55928835	.	G	A	.	.	MAF_INRAE=12.658;MAF_USDA=1.639
NC_035079.1	55928943	.	T	C	.	.	MAF_INRAE=24.684;MAF_USDA=30.0
NC_035079.1	55928981	.	T	G	.	.	MAF_INRAE=7.595
NC_035079.1	55929019	.	A	G	.	.	MAF_INRAE=7.595
NC_035079.1	55929045	.	T	G	.	.	MAF_INRAE=5.063
NC_035079.1	55929089	.	G	C	.	.	MAF_INRAE=25.316;MAF_USDA=29.412
NC_035079.1	55929108	.	T	C	.	.	MAF_INRAE=24.051;MAF_USDA=42.353
NC_035079.1	55929109	.	G	C	.	.	MAF_INRAE=17.5;MAF_USDA=42.353
NC_035079.1	55929160	.	T	C	.	.	MAF_USDA=1.639
NC_035079.1	55929257	.	C	T	.	.	MAF_INRAE=5.263;MAF_USDA=5.294
NC_035079.1	55929262	.	G	A	.	.	MAF_INRAE=8.333;MAF_USDA=9.412
NC_035079.1	55929274	.	T	G	.	.	MAF_USDA=5.738
NC_035079.1	55929561	.	C	T	.	.	MAF_INRAE=47.368
NC_035079.1	55929571	.	C	T	.	.	MAF_INRAE=24.684
NC_035079.1	55929728	.	C	T	.	.	MAF_INRAE=16.456;MAF_USDA=11.765
NC_035079.1	55930169	.	A	T	.	.	MAF_USDA=2.941
NC_035079.1	55930301	.	A	T	.	.	MAF_USDA=4.098
NC_035079.1	55930305	.	G	A	.	.	MAF_INRAE=7.595
NC_035079.1	55930468	.	C	A	.	.	MAF_USDA=12.5
NC_035079.1	55930481	.	C	A	.	.	MAF_INRAE=5.263;MAF_USDA=12.941
NC_035079.1	55930645	.	T	C	.	.	MAF_INRAE=5.263;MAF_USDA=12.941
NC_035079.1	55930745	.	C	A	.	.	MAF_USDA=1.639
NC_035079.1	55930801	.	T	C	.	.	MAF_USDA=2.083
NC_035079.1	55931044	.	T	A	.	.	MAF_INRAE=5.263;MAF_USDA=18.852
NC_035079.1	55931443	.	A	T	.	.	MAF_INRAE=17.089;MAF_USDA=48.235
NC_035079.1	55931455	.	G	C	.	.	MAF_USDA=1.639
NC_035079.1	55931708	.	G	A	.	.	MAF_INRAE=7.595
NC_035079.1	55931891	.	C	T	.	.	MAF_USDA=1.639
NC_035079.1	55931921	.	C	A	.	.	MAF_USDA=1.639
NC_035079.1	55931995	.	T	G	.	.	MAF_INRAE=5.263;MAF_USDA=12.941
NC_035079.1	55932081	.	C	T	.	.	MAF_INRAE=1.667
NC_035079.1	55932241	.	T	A	.	.	MAF_USDA=1.667
NC_035079.1	55932683	.	T	A	.	.	MAF_INRAE=5.263;MAF_USDA=1.176
NC_035079.1	55932730	.	C	T	.	.	MAF_INRAE=5.263;MAF_USDA=14.706
NC_035079.1	55932731	.	G	A	.	.	MAF_INRAE=36.667;MAF_USDA=2.459
NC_035079.1	55932968	.	G	A	.	.	MAF_INRAE=22.785;MAF_USDA=44.118
NC_035079.1	55933052	.	G	A	.	.	MAF_INRAE=7.595
NC_035079.1	55933279	.	A	G	.	.	MAF_INRAE=24.684;MAF_USDA=27.647
NC_035079.1	55933320	.	G	A	.	.	MAF_INRAE=8.333;MAF_USDA=7.647
NC_035079.1	55933334	.	T	G	.	.	MAF_USDA=4.098
NC_035079.1	55933501	.	C	T	.	.	MAF_INRAE=5.263;MAF_USDA=5.882
NC_035079.1	55934269	.	T	G	.	.	MAF_USDA=1.639
NC_035079.1	55934448	.	A	C	.	.	MAF_USDA=1.639
NC_035079.1	55934468	.	T	G	.	.	MAF_INRAE=24.684;MAF_USDA=30.0
NC_035079.1	55934482	.	C	T	.	.	MAF_INRAE=24.684;MAF_USDA=30.0
NC_035079.1	55934594	.	T	G	.	.	MAF_USDA=1.639
NC_035079.1	55934606	.	C	T	.	.	MAF_INRAE=24.684;MAF_USDA=30.0
NC_035079.1	55934675	.	T	C	.	.	MAF_INRAE=24.684;MAF_USDA=30.588
NC_035079.1	55934683	.	C	T	.	.	MAF_INRAE=24.684;MAF_USDA=32.353
NC_035079.1	55934712	.	G	T	.	.	MAF_INRAE=17.089;MAF_USDA=46.471
NC_035079.1	55935000	.	C	T	.	.	MAF_USDA=1.639
NC_035079.1	55935145	.	G	T	.	.	MAF_INRAE=7.595;MAF_USDA=19.048
NC_035079.1	55935169	.	G	C	.	.	MAF_INRAE=8.228;MAF_USDA=47.024
NC_035079.1	55935183	.	G	T	.	.	MAF_USDA=6.667
NC_035079.1	55935297	.	A	G	.	.	MAF_USDA=1.639
NC_035079.1	55935350	.	C	T	.	.	MAF_USDA=1.639
NC_035079.1	55935412	.	G	A	.	.	MAF_INRAE=14.557;MAF_USDA=12.353
NC_035079.1	55935566	.	G	A	.	.	MAF_INRAE=7.595;MAF_USDA=8.824
NC_035079.1	55935734	.	A	C	.	.	MAF_USDA=1.639
NC_035079.1	55936399	.	C	G	.	.	MAF_INRAE=10.526
NC_035079.1	55936567	.	C	T	.	.	MAF_USDA=6.25
NC_035079.1	55936653	.	T	C	.	.	MAF_USDA=7.377
NC_035079.1	55936765	.	C	T	.	.	MAF_USDA=5.294
NC_035079.1	55936887	.	G	A	.	.	MAF_USDA=4.098
NC_035079.1	55936895	.	C	T	.	.	MAF_INRAE=5.0;MAF_USDA=3.279
NC_035079.1	55936987	.	T	C	.	.	MAF_USDA=11.475
NC_035079.1	55937035	.	G	A	.	.	MAF_USDA=1.639
NC_035079.1	55937090	.	G	T	.	.	MAF_USDA=29.412
NC_035079.1	55937095	.	A	G	.	.	MAF_INRAE=5.263;MAF_USDA=4.706
NC_035079.1	55937231	.	G	A	.	.	MAF_INRAE=2.5;MAF_USDA=25.0
NC_035079.1	55937390	.	A	G	.	.	MAF_USDA=1.639
NC_035079.1	55937402	.	T	G	.	.	MAF_INRAE=8.333
NC_035079.1	55937404	.	A	C	.	.	MAF_INRAE=6.667
NC_035079.1	55937443	.	A	T	.	.	MAF_INRAE=2.5
NC_035079.1	55937452	.	C	T	.	.	MAF_INRAE=2.5
NC_035079.1	55938004	.	T	C	.	.	MAF_INRAE=5.263
NC_035079.1	55938240	.	G	A	.	.	MAF_USDA=1.639
NC_035079.1	55938494	.	C	G	.	.	MAF_USDA=6.557
NC_035079.1	55938774	.	A	T	.	.	MAF_INRAE=17.089;MAF_USDA=38.235
NC_035079.1	55938940	.	G	A	.	.	MAF_INRAE=2.5;MAF_USDA=4.918
NC_035079.1	55939082	.	G	T	.	.	MAF_USDA=6.557
NC_035079.1	55939124	.	G	A	.	.	MAF_USDA=8.197
NC_035079.1	55939193	.	C	A	.	.	MAF_INRAE=17.089;MAF_USDA=38.235
NC_035079.1	55939237	.	C	T	.	.	MAF_INRAE=8.333
NC_035079.1	55939523	.	G	T	.	.	MAF_USDA=12.5
NC_035079.1	55940232	.	C	T	.	.	MAF_USDA=5.882
NC_035079.1	55940585	.	T	A	.	.	MAF_USDA=2.459
NC_035079.1	55940586	.	G	A	.	.	MAF_USDA=2.459
NC_035079.1	55940633	.	G	A	.	.	MAF_INRAE=20.886;MAF_USDA=19.412
NC_035079.1	55940639	.	C	A	.	.	MAF_INRAE=2.5
NC_035079.1	55940666	.	G	A	.	.	MAF_INRAE=20.886;MAF_USDA=20.588
NC_035079.1	55941011	.	A	C	.	.	MAF_INRAE=8.333
NC_035079.1	55941050	.	C	T	.	.	MAF_USDA=4.706
NC_035079.1	55941065	.	A	G	.	.	MAF_USDA=7.377
NC_035079.1	55941098	.	T	A	.	.	MAF_INRAE=13.291;MAF_USDA=48.824
NC_035079.1	55941101	.	T	A	.	.	MAF_USDA=48.824
NC_035079.1	55941102	.	T	A	.	.	MAF_USDA=49.412
NC_035079.1	55941103	.	T	A	.	.	MAF_USDA=50.0
NC_035079.1	55941104	.	T	A	.	.	MAF_USDA=5.738
NC_035079.1	55941115	.	G	T	.	.	MAF_USDA=1.639
NC_035079.1	55941426	.	T	C	.	.	MAF_USDA=4.118
NC_035079.1	55941506	.	T	C	.	.	MAF_INRAE=7.595
NC_035079.1	55941508	.	C	T	.	.	MAF_INRAE=8.333
NC_035079.1	55941615	.	G	C	.	.	MAF_INRAE=43.038;MAF_USDA=7.377
NC_035079.1	55941630	.	T	C	.	.	MAF_INRAE=14.557;MAF_USDA=43.529
NC_035079.1	55941681	.	G	A	.	.	MAF_INRAE=5.263;MAF_USDA=1.765
NC_035079.1	55941695	.	G	A	.	.	MAF_USDA=3.279
NC_035079.1	55941758	.	C	A	.	.	MAF_USDA=2.459
NC_035079.1	55941759	.	T	G	.	.	MAF_USDA=2.459
NC_035079.1	55941807	.	G	A	.	.	MAF_USDA=1.639
NC_035079.1	55941849	.	G	A	.	.	MAF_USDA=3.279
NC_035079.1	55941877	.	C	T	.	.	MAF_USDA=7.377
NC_035079.1	55941923	.	A	T	.	.	MAF_INRAE=5.263;MAF_USDA=2.353
NC_035079.1	55942042	.	G	A	.	.	MAF_INRAE=5.263;MAF_USDA=2.083
NC_035079.1	55942227	.	C	A	.	.	MAF_USDA=1.639
NC_035079.1	55942248	.	A	G	.	.	MAF_INRAE=10.127;MAF_USDA=37.059
NC_035079.1	55942456	.	C	A	.	.	MAF_INRAE=5.0;MAF_USDA=3.279
NC_035079.1	55942567	.	G	A	.	.	MAF_INRAE=11.667;MAF_USDA=22.353
NC_035079.1	55942613	.	G	A	.	.	MAF_USDA=9.836
NC_035079.1	55942685	.	A	C	.	.	MAF_INRAE=5.0;MAF_USDA=3.279
NC_035079.1	55942697	.	A	C	.	.	MAF_INRAE=5.0;MAF_USDA=3.279
NC_035079.1	55943038	.	C	A	.	.	MAF_USDA=1.639
NC_035079.1	55943134	.	C	A	.	.	MAF_INRAE=22.785;MAF_USDA=14.118
NC_035079.1	55943219	.	C	T	.	.	MAF_INRAE=24.051;MAF_USDA=41.765
NC_035079.1	55943241	.	A	G	.	.	MAF_INRAE=24.051;MAF_USDA=42.353
NC_035079.1	55943272	.	A	C	.	.	MAF_INRAE=2.5
NC_035079.1	55943378	.	G	A	.	.	MAF_USDA=4.706
NC_035079.1	55943391	.	A	C	.	.	MAF_USDA=1.639
NC_035079.1	55943477	.	G	T	.	.	MAF_USDA=2.5
NC_035079.1	55943614	.	G	A	.	.	MAF_INRAE=8.228;MAF_USDA=5.738
NC_035079.1	55943685	.	G	A	.	.	MAF_INRAE=5.263;MAF_USDA=2.083
NC_035079.1	55943762	.	C	T	.	.	MAF_INRAE=2.5
NC_035079.1	55943801	.	T	A	.	.	MAF_INRAE=14.557;MAF_USDA=3.529
NC_035079.1	55943916	.	C	T	.	.	MAF_INRAE=5.0;MAF_USDA=4.098
NC_035079.1	55944078	.	T	C	.	.	MAF_INRAE=34.81;MAF_USDA=35.294
NC_035079.1	55944082	.	C	T	.	.	MAF_INRAE=10.833;MAF_USDA=24.118
NC_035079.1	55944225	.	C	A	.	.	MAF_INRAE=10.759;MAF_USDA=23.529
NC_035079.1	55944246	.	A	G	.	.	MAF_USDA=2.459
NC_035079.1	55944250	.	C	T	.	.	MAF_USDA=9.016
NC_035079.1	55944329	.	C	A	.	.	MAF_INRAE=20.253;MAF_USDA=13.529
NC_035079.1	55944551	.	C	A	.	.	MAF_INRAE=3.165;MAF_USDA=1.176
NC_035079.1	55944619	.	C	T	.	.	MAF_USDA=2.459
NC_035079.1	55944629	.	T	A	.	.	MAF_USDA=14.583
NC_035079.1	55944790	.	A	T	.	.	MAF_USDA=1.639
NC_035079.1	55944887	.	G	T	.	.	MAF_INRAE=10.759;MAF_USDA=22.941
NC_035079.1	55945013	.	G	A	.	.	MAF_INRAE=1.667
NC_035079.1	55945193	.	C	T	.	.	MAF_USDA=2.459
NC_035079.1	55945276	.	G	A	.	.	MAF_USDA=2.459
NC_035079.1	55945395	.	A	G	.	.	MAF_USDA=18.033
NC_035079.1	55945502	.	G	A	.	.	MAF_USDA=2.459
NC_035079.1	55945813	.	C	A	.	.	MAF_INRAE=5.0;MAF_USDA=2.459
NC_035079.1	55945863	.	T	C	.	.	MAF_INRAE=1.667;MAF_USDA=4.098
NC_035079.1	55945876	.	T	G	.	.	MAF_USDA=1.639
NC_035079.1	55945918	.	G	A	.	.	MAF_USDA=1.639
NC_035079.1	55945924	.	A	G	.	.	MAF_INRAE=10.759;MAF_USDA=22.941
NC_035079.1	55946011	.	T	G	.	.	MAF_USDA=6.557
NC_035079.1	55946060	.	A	T	.	.	MAF_INRAE=47.5;MAF_USDA=9.836
NC_035079.1	55946075	.	A	C	.	.	MAF_USDA=6.557
NC_035079.1	55946664	.	G	T	.	.	MAF_USDA=1.639
NC_035079.1	55946725	.	C	T	.	.	MAF_USDA=2.459
NC_035079.1	55946833	.	A	G	.	.	MAF_INRAE=43.038;MAF_USDA=27.647
NC_035079.1	55946835	.	A	C	.	.	MAF_INRAE=8.333
NC_035079.1	55946965	.	A	T	.	.	MAF_USDA=9.836
NC_035079.1	55946966	.	G	A	.	.	MAF_USDA=9.836
NC_035079.1	55947120	.	A	G	.	.	MAF_USDA=1.639
NC_035079.1	55947241	.	T	A	.	.	MAF_INRAE=4.167;MAF_USDA=18.235
NC_035079.1	55947361	.	G	T	.	.	MAF_USDA=1.639
NC_035079.1	55947447	.	C	A	.	.	MAF_USDA=1.639
NC_035079.1	55947458	.	G	C	.	.	MAF_INRAE=1.667
NC_035079.1	55947791	.	G	T	.	.	MAF_USDA=1.639
NC_035079.1	55947880	.	T	G	.	.	MAF_INRAE=3.333;MAF_USDA=12.941
NC_035079.1	55947901	.	C	T	.	.	MAF_INRAE=2.5;MAF_USDA=25.0
NC_035079.1	55947929	.	A	G	.	.	MAF_INRAE=3.333;MAF_USDA=10.0
NC_035079.1	55947992	.	G	A	.	.	MAF_INRAE=7.595;MAF_USDA=6.25
NC_035079.1	55947997	.	C	T	.	.	MAF_INRAE=3.165;MAF_USDA=1.176
NC_035079.1	55947998	.	A	G	.	.	MAF_USDA=4.167
NC_035079.1	55947999	.	C	T	.	.	MAF_USDA=18.852
NC_035079.1	55948019	.	C	A	.	.	MAF_INRAE=3.333
NC_035079.1	55948020	.	G	A	.	.	MAF_INRAE=1.667
NC_035079.1	55948107	.	T	C	.	.	MAF_USDA=6.25
NC_035079.1	55948111	.	A	G	.	.	MAF_USDA=6.25
NC_035079.1	55948128	.	A	G	.	.	MAF_USDA=13.934
NC_035079.1	55948136	.	T	G	.	.	MAF_USDA=11.475
NC_035079.1	55948137	.	G	T	.	.	MAF_USDA=9.016
NC_035079.1	55948159	.	T	G	.	.	MAF_USDA=5.738
NC_035079.1	55948165	.	T	G	.	.	MAF_USDA=7.377
NC_035079.1	55948174	.	A	G	.	.	MAF_USDA=1.639
NC_035079.1	55948192	.	T	C	.	.	MAF_USDA=9.016
NC_035079.1	55948258	.	G	C	.	.	MAF_INRAE=5.063;MAF_USDA=2.459
NC_035079.1	55948259	.	A	G	.	.	MAF_USDA=5.738
NC_035079.1	55948271	.	A	G	.	.	MAF_USDA=4.118
NC_035079.1	55948304	.	G	A	.	.	MAF_USDA=2.083
NC_035079.1	55948309	.	C	T	.	.	MAF_USDA=12.5
NC_035079.1	55948338	.	C	G	.	.	MAF_INRAE=5.0
NC_035079.1	55948360	.	G	T	.	.	MAF_INRAE=24.051;MAF_USDA=10.417
NC_035079.1	55948487	.	A	T	.	.	MAF_INRAE=8.333;MAF_USDA=50.0
NC_035079.1	55948541	.	C	T	.	.	MAF_INRAE=28.481;MAF_USDA=18.235
NC_035079.1	55948653	.	T	C	.	.	MAF_INRAE=3.333;MAF_USDA=14.118
NC_035079.1	55948760	.	A	T	.	.	MAF_INRAE=21.519;MAF_USDA=12.353
NC_035079.1	55948810	.	G	A	.	.	MAF_INRAE=2.5;MAF_USDA=10.588
NC_035079.1	55948857	.	G	A	.	.	MAF_USDA=12.5
NC_035079.1	55948893	.	G	T	.	.	MAF_INRAE=21.519;MAF_USDA=10.588
NC_035079.1	55948968	.	C	T	.	.	MAF_INRAE=2.5;MAF_USDA=21.765
NC_035079.1	55948990	.	C	T	.	.	MAF_INRAE=2.5;MAF_USDA=23.529
NC_035079.1	55949007	.	G	C	.	.	MAF_INRAE=2.5;MAF_USDA=22.941
NC_035079.1	55949024	.	G	A	.	.	MAF_USDA=14.583
NC_035079.1	55949060	.	T	C	.	.	MAF_INRAE=2.5;MAF_USDA=23.214
NC_035079.1	55949063	.	T	G	.	.	MAF_INRAE=2.5;MAF_USDA=23.214
NC_035079.1	55949093	.	G	T	.	.	MAF_INRAE=2.5;MAF_USDA=22.941
NC_035079.1	55949143	.	C	T	.	.	MAF_INRAE=4.167;MAF_USDA=22.941
NC_035079.1	55949149	.	C	T	.	.	MAF_INRAE=2.5;MAF_USDA=18.75
NC_035079.1	55949153	.	C	T	.	.	MAF_INRAE=29.114;MAF_USDA=27.083
NC_035079.1	55949156	.	C	G	.	.	MAF_INRAE=36.667;MAF_USDA=4.918
NC_035079.1	55949173	.	C	T	.	.	MAF_INRAE=13.291
NC_035079.1	55949175	.	C	T	.	.	MAF_USDA=2.083
NC_035079.1	55949179	.	T	A	.	.	MAF_INRAE=43.038;MAF_USDA=10.0
NC_035079.1	55949194	.	G	A	.	.	MAF_USDA=11.765
NC_035079.1	55949255	.	A	G	.	.	MAF_INRAE=13.924;MAF_USDA=7.647
NC_035079.1	55949384	.	C	T	.	.	MAF_USDA=5.294
NC_035079.1	55949433	.	C	T	.	.	MAF_INRAE=5.0;MAF_USDA=22.353
NC_035079.1	55949466	.	A	C	.	.	MAF_INRAE=5.0;MAF_USDA=22.353
NC_035079.1	55949503	.	G	T	.	.	MAF_INRAE=8.228;MAF_USDA=8.824
NC_035079.1	55949504	.	C	T	.	.	MAF_INRAE=9.167;MAF_USDA=8.824
NC_035079.1	55949648	.	T	C	.	.	MAF_INRAE=14.557;MAF_USDA=42.941
NC_035079.1	55949693	.	G	A	.	.	MAF_USDA=6.557
NC_035079.1	55949750	.	C	T	.	.	MAF_INRAE=10.127;MAF_USDA=32.353
NC_035079.1	55949810	.	G	A	.	.	MAF_INRAE=27.848;MAF_USDA=49.412
NC_035079.1	55949985	.	T	G	.	.	MAF_USDA=2.459
NC_035079.1	55950000	.	C	A	.	.	MAF_INRAE=2.5
NC_035079.1	55950858	.	T	A	.	.	MAF_USDA=4.167
NC_035079.1	55950886	.	G	C	.	.	MAF_USDA=36.31
NC_035079.1	55950927	.	G	A	.	.	MAF_USDA=1.639
NC_035079.1	55950967	.	T	A	.	.	MAF_INRAE=20.886;MAF_USDA=12.941
NC_035079.1	55951079	.	G	A	.	.	MAF_INRAE=2.5
NC_035079.1	55951116	.	T	C	.	.	MAF_INRAE=12.025;MAF_USDA=34.706
NC_035079.1	55951121	.	G	A	.	.	MAF_INRAE=13.291;MAF_USDA=5.882
NC_035079.1	55951149	.	G	T	.	.	MAF_USDA=1.639
NC_035079.1	55951164	.	C	G	.	.	MAF_USDA=6.557
NC_035079.1	55951214	.	A	G	.	.	MAF_INRAE=12.025;MAF_USDA=33.529
NC_035079.1	55951259	.	C	T	.	.	MAF_INRAE=3.165;MAF_USDA=1.765
NC_035079.1	55951344	.	T	C	.	.	MAF_INRAE=11.392;MAF_USDA=32.941
NC_035079.1	55951391	.	A	T	.	.	MAF_INRAE=12.025;MAF_USDA=32.353
NC_035079.1	55951487	.	A	C	.	.	MAF_INRAE=2.5
NC_035079.1	55951693	.	G	A	.	.	MAF_INRAE=2.5;MAF_USDA=7.377
NC_035079.1	55951822	.	G	T	.	.	MAF_INRAE=13.291;MAF_USDA=4.098
NC_035079.1	55951959	.	A	G	.	.	MAF_INRAE=17.722;MAF_USDA=28.824
NC_035079.1	55951990	.	T	G	.	.	MAF_INRAE=3.333;MAF_USDA=9.412
NC_035079.1	55951997	.	T	G	.	.	MAF_INRAE=2.5;MAF_USDA=7.377
NC_035079.1	55952068	.	T	A	.	.	MAF_INRAE=12.658;MAF_USDA=25.0
NC_035079.1	55952125	.	A	G	.	.	MAF_INRAE=13.291
NC_035079.1	55952126	.	C	T	.	.	MAF_INRAE=10.833
NC_035079.1	55952128	.	G	A	.	.	MAF_INRAE=10.833
NC_035079.1	55952296	.	T	G	.	.	MAF_USDA=6.557
NC_035079.1	55952333	.	C	A	.	.	MAF_USDA=1.639
NC_035079.1	55952446	.	G	A	.	.	MAF_USDA=2.459
NC_035079.1	55952512	.	A	G	.	.	MAF_INRAE=20.886;MAF_USDA=11.765
NC_035079.1	55952562	.	C	T	.	.	MAF_USDA=8.197
NC_035079.1	55952617	.	G	A	.	.	MAF_INRAE=2.5
NC_035079.1	55952797	.	G	A	.	.	MAF_INRAE=8.228;MAF_USDA=13.529
NC_035079.1	55952803	.	T	G	.	.	MAF_INRAE=8.228;MAF_USDA=13.529
NC_035079.1	55952886	.	G	A	.	.	MAF_INRAE=48.101;MAF_USDA=38.235
NC_035079.1	55952890	.	C	G	.	.	MAF_INRAE=8.333
NC_035079.1	55952896	.	A	G	.	.	MAF_INRAE=13.291;MAF_USDA=4.098
NC_035079.1	55953046	.	T	G	.	.	MAF_USDA=1.639
NC_035079.1	55953063	.	T	C	.	.	MAF_INRAE=12.025;MAF_USDA=32.353
NC_035079.1	55953067	.	T	C	.	.	MAF_INRAE=13.291;MAF_USDA=3.279
NC_035079.1	55953118	.	C	G	.	.	MAF_USDA=4.918
NC_035079.1	55953228	.	G	A	.	.	MAF_INRAE=2.5
NC_035079.1	55953237	.	A	G	.	.	MAF_INRAE=20.886;MAF_USDA=11.176
NC_035079.1	55953263	.	C	T	.	.	MAF_USDA=4.706
NC_035079.1	55953319	.	T	C	.	.	MAF_USDA=5.738
NC_035079.1	55953329	.	G	A	.	.	MAF_INRAE=12.025;MAF_USDA=31.765
NC_035079.1	55953330	.	C	A	.	.	MAF_INRAE=14.167;MAF_USDA=32.353
NC_035079.1	55953343	.	A	T	.	.	MAF_USDA=4.918
NC_035079.1	55953359	.	C	T	.	.	MAF_USDA=4.098
NC_035079.1	55953373	.	C	T	.	.	MAF_USDA=4.098
NC_035079.1	55953389	.	A	C	.	.	MAF_INRAE=2.5
NC_035079.1	55953391	.	A	T	.	.	MAF_INRAE=2.5
NC_035079.1	55953418	.	A	G	.	.	MAF_USDA=3.279
NC_035079.1	55953421	.	T	C	.	.	MAF_USDA=3.279
NC_035079.1	55953425	.	T	A	.	.	MAF_USDA=3.279
NC_035079.1	55953436	.	T	C	.	.	MAF_USDA=3.279
NC_035079.1	55953451	.	C	A	.	.	MAF_USDA=3.279
NC_035079.1	55953540	.	A	G	.	.	MAF_INRAE=11.392;MAF_USDA=32.941
NC_035079.1	55953879	.	A	G	.	.	MAF_INRAE=13.291;MAF_USDA=4.918
NC_035079.1	55954063	.	G	A	.	.	MAF_INRAE=1.667
NC_035079.1	55954106	.	C	T	.	.	MAF_INRAE=13.291;MAF_USDA=4.098
NC_035079.1	55954107	.	G	T	.	.	MAF_INRAE=36.667;MAF_USDA=4.918
NC_035079.1	55954218	.	T	A	.	.	MAF_INRAE=8.228;MAF_USDA=11.176
NC_035079.1	55954219	.	G	A	.	.	MAF_INRAE=9.167;MAF_USDA=11.176
NC_035079.1	55954428	.	G	T	.	.	MAF_USDA=1.176
NC_035079.1	55954429	.	G	C	.	.	MAF_INRAE=15.19;MAF_USDA=37.647
NC_035079.1	55954436	.	A	T	.	.	MAF_INRAE=28.481;MAF_USDA=45.882
NC_035079.1	55954469	.	T	G	.	.	MAF_USDA=1.639
NC_035079.1	55954528	.	C	T	.	.	MAF_USDA=3.279
NC_035079.1	55954553	.	G	T	.	.	MAF_INRAE=43.038
NC_035079.1	55954576	.	T	C	.	.	MAF_INRAE=48.734;MAF_USDA=15.882
NC_035079.1	55954672	.	A	C	.	.	MAF_USDA=1.639
NC_035079.1	55955066	.	G	C	.	.	MAF_INRAE=27.848;MAF_USDA=45.294
NC_035079.1	55955220	.	G	C	.	.	MAF_INRAE=1.667;MAF_USDA=5.882
NC_035079.1	55955221	.	A	G	.	.	MAF_INRAE=1.667;MAF_USDA=5.882
NC_035079.1	55955465	.	C	T	.	.	MAF_USDA=37.5
NC_035079.1	55955467	.	C	T	.	.	MAF_USDA=20.833
NC_035079.1	55955468	.	A	G	.	.	MAF_USDA=27.083
NC_035079.1	55955518	.	C	T	.	.	MAF_INRAE=3.165
NC_035079.1	55955583	.	A	G	.	.	MAF_INRAE=7.595;MAF_USDA=6.471
NC_035079.1	55955699	.	T	G	.	.	MAF_USDA=2.459
NC_035079.1	55955720	.	G	T	.	.	MAF_INRAE=3.165;MAF_USDA=1.639
NC_035079.1	55955734	.	A	T	.	.	MAF_USDA=1.639
NC_035079.1	55955746	.	G	A	.	.	MAF_INRAE=27.848;MAF_USDA=50.0
NC_035079.1	55955789	.	C	A	.	.	MAF_USDA=4.918
NC_035079.1	55955902	.	C	T	.	.	MAF_USDA=2.459
NC_035079.1	55955980	.	G	A	.	.	MAF_USDA=2.459
NC_035079.1	55956100	.	C	T	.	.	MAF_USDA=1.639
NC_035079.1	55956163	.	G	A	.	.	MAF_INRAE=5.263;MAF_USDA=1.639
NC_035079.1	55956169	.	G	A	.	.	MAF_INRAE=5.263;MAF_USDA=1.639
NC_035079.1	55956708	.	G	T	.	.	MAF_INRAE=2.632
NC_035079.1	55956824	.	G	A	.	.	MAF_INRAE=1.667
NC_035079.1	55956826	.	G	T	.	.	MAF_INRAE=2.5
NC_035079.1	55956882	.	G	C	.	.	MAF_INRAE=3.333
NC_035079.1	55956884	.	G	A	.	.	MAF_INRAE=2.5;MAF_USDA=6.471
NC_035079.1	55957024	.	T	C	.	.	MAF_USDA=12.5
NC_035079.1	55957085	.	G	A	.	.	MAF_USDA=1.639
NC_035079.1	55957165	.	G	T	.	.	MAF_USDA=12.5
NC_035079.1	55957176	.	G	A	.	.	MAF_USDA=4.098
NC_035079.1	55957236	.	T	G	.	.	MAF_INRAE=2.5;MAF_USDA=18.75
NC_035079.1	55957264	.	G	A	.	.	MAF_USDA=3.279
NC_035079.1	55957272	.	G	C	.	.	MAF_USDA=3.279
NC_035079.1	55957283	.	T	A	.	.	MAF_INRAE=5.0;MAF_USDA=7.059
NC_035079.1	55957398	.	T	G	.	.	MAF_USDA=11.475
NC_035079.1	55957417	.	G	A	.	.	MAF_USDA=4.706
NC_035079.1	55957430	.	C	G	.	.	MAF_USDA=2.976
NC_035079.1	55957507	.	T	G	.	.	MAF_USDA=9.016
NC_035079.1	55957558	.	T	A	.	.	MAF_USDA=3.279
NC_035079.1	55957615	.	T	G	.	.	MAF_INRAE=2.5;MAF_USDA=18.75
NC_035079.1	55957680	.	G	A	.	.	MAF_USDA=2.459
NC_035079.1	55957739	.	G	C	.	.	MAF_INRAE=36.667
NC_035079.1	55958069	.	A	G	.	.	MAF_USDA=1.639
NC_035079.1	55959039	.	G	A	.	.	MAF_INRAE=5.0
NC_035079.1	55959205	.	C	G	.	.	MAF_INRAE=13.291;MAF_USDA=33.529
NC_035079.1	55959450	.	G	T	.	.	MAF_INRAE=9.167;MAF_USDA=7.647
NC_035079.1	55959451	.	C	T	.	.	MAF_INRAE=9.167;MAF_USDA=7.059
NC_035079.1	55959465	.	C	G	.	.	MAF_INRAE=6.962;MAF_USDA=5.882
NC_035079.1	55959665	.	T	C	.	.	MAF_INRAE=8.228;MAF_USDA=8.824
NC_035079.1	55959677	.	A	G	.	.	MAF_INRAE=6.962;MAF_USDA=5.882
NC_035079.1	55959695	.	G	C	.	.	MAF_USDA=3.279
NC_035079.1	55959740	.	T	A	.	.	MAF_INRAE=49.367;MAF_USDA=35.294
NC_035079.1	55959790	.	C	A	.	.	MAF_INRAE=6.962
NC_035079.1	55959829	.	A	G	.	.	MAF_USDA=1.639
NC_035079.1	55959852	.	T	A	.	.	MAF_USDA=5.738
NC_035079.1	55959853	.	G	T	.	.	MAF_USDA=5.738
NC_035079.1	55959861	.	A	G	.	.	MAF_USDA=1.639
NC_035079.1	55959957	.	T	G	.	.	MAF_INRAE=9.167;MAF_USDA=7.647
NC_035079.1	55960035	.	G	A	.	.	MAF_USDA=14.583
NC_035079.1	55960038	.	C	A	.	.	MAF_USDA=14.583
NC_035079.1	55960049	.	C	A	.	.	MAF_INRAE=9.167
NC_035079.1	55960058	.	T	A	.	.	MAF_USDA=14.583
NC_035079.1	55960072	.	A	T	.	.	MAF_USDA=9.836
NC_035079.1	55960075	.	G	A	.	.	MAF_USDA=1.639
NC_035079.1	55960119	.	C	T	.	.	MAF_INRAE=5.696;MAF_USDA=3.279
NC_035079.1	55960130	.	A	T	.	.	MAF_INRAE=2.5;MAF_USDA=4.098
NC_035079.1	55960237	.	C	T	.	.	MAF_INRAE=48.101;MAF_USDA=36.471
NC_035079.1	55960262	.	G	A	.	.	MAF_USDA=7.377
NC_035079.1	55960331	.	G	C	.	.	MAF_INRAE=17.5;MAF_USDA=25.0
NC_035079.1	55960453	.	G	A	.	.	MAF_INRAE=9.167;MAF_USDA=7.647
NC_035079.1	55960532	.	T	G	.	.	MAF_INRAE=5.263
NC_035079.1	55960560	.	C	A	.	.	MAF_USDA=2.459
NC_035079.1	55960611	.	G	T	.	.	MAF_USDA=5.738
NC_035079.1	55960704	.	C	A	.	.	MAF_INRAE=8.228;MAF_USDA=10.0
NC_035079.1	55960727	.	G	T	.	.	MAF_INRAE=9.167;MAF_USDA=7.647
NC_035079.1	55960800	.	A	G	.	.	MAF_INRAE=4.43;MAF_USDA=17.059
NC_035079.1	55960883	.	G	A	.	.	MAF_INRAE=2.5;MAF_USDA=7.059
NC_035079.1	55960908	.	G	A	.	.	MAF_USDA=2.459
NC_035079.1	55960932	.	A	C	.	.	MAF_INRAE=9.167;MAF_USDA=7.738
NC_035079.1	55961039	.	T	A	.	.	MAF_USDA=4.918
NC_035079.1	55961043	.	A	C	.	.	MAF_INRAE=2.5;MAF_USDA=4.118
NC_035079.1	55961052	.	C	G	.	.	MAF_USDA=2.459
NC_035079.1	55961077	.	C	G	.	.	MAF_INRAE=2.5;MAF_USDA=9.016
NC_035079.1	55961132	.	A	G	.	.	MAF_INRAE=39.241;MAF_USDA=42.353
NC_035079.1	55961190	.	G	A	.	.	MAF_USDA=4.918
NC_035079.1	55961263	.	G	T	.	.	MAF_INRAE=9.167;MAF_USDA=7.059
NC_035079.1	55961304	.	A	C	.	.	MAF_INRAE=44.304;MAF_USDA=44.118
NC_035079.1	55961435	.	A	G	.	.	MAF_USDA=2.083
NC_035079.1	55961466	.	T	A	.	.	MAF_USDA=3.279
NC_035079.1	55961489	.	C	G	.	.	MAF_INRAE=7.5;MAF_USDA=7.059
NC_035079.1	55961526	.	C	T	.	.	MAF_USDA=1.639
NC_035079.1	55961591	.	CAGGC	CAGGT	.	.	MAF_USDA=6.25
NC_035079.1	55961613	.	T	C	.	.	MAF_USDA=2.459
NC_035079.1	55961637	.	T	G	.	.	MAF_INRAE=47.468;MAF_USDA=43.529
NC_035079.1	55961638	.	T	A	.	.	MAF_INRAE=31.013;MAF_USDA=19.412
NC_035079.1	55961682	.	T	A	.	.	MAF_INRAE=40.0
NC_035079.1	55961737	.	T	C	.	.	MAF_USDA=2.459
NC_035079.1	55961745	.	A	T	.	.	MAF_INRAE=2.5;MAF_USDA=4.098
NC_035079.1	55961812	.	A	C	.	.	MAF_INRAE=49.367;MAF_USDA=34.706
NC_035079.1	55961874	.	A	C	.	.	MAF_INRAE=6.962;MAF_USDA=5.882
NC_035079.1	55961904	.	G	T	.	.	MAF_INRAE=6.962;MAF_USDA=5.882
NC_035079.1	55961983	.	T	G	.	.	MAF_INRAE=2.5;MAF_USDA=7.647
NC_035079.1	55961984	.	G	A	.	.	MAF_INRAE=9.167;MAF_USDA=7.647
NC_035079.1	55962006	.	A	T	.	.	MAF_INRAE=9.167;MAF_USDA=7.738
NC_035079.1	55962016	.	G	T	.	.	MAF_INRAE=2.5;MAF_USDA=3.279
NC_035079.1	55962163	.	C	T	.	.	MAF_INRAE=28.481;MAF_USDA=18.235
NC_035079.1	55962225	.	G	A	.	.	MAF_USDA=2.459
NC_035079.1	55962365	.	T	G	.	.	MAF_INRAE=5.0;MAF_USDA=8.235
NC_035079.1	55962367	.	T	C	.	.	MAF_INRAE=9.167;MAF_USDA=7.647
NC_035079.1	55962410	.	C	A	.	.	MAF_INRAE=39.873;MAF_USDA=40.0
NC_035079.1	55962515	.	G	A	.	.	MAF_INRAE=9.167;MAF_USDA=16.667
NC_035079.1	55962546	.	A	T	.	.	MAF_INRAE=28.481;MAF_USDA=18.235
NC_035079.1	55962568	.	A	G	.	.	MAF_INRAE=9.167;MAF_USDA=10.0
NC_035079.1	55962585	.	T	C	.	.	MAF_INRAE=8.228;MAF_USDA=10.0
NC_035079.1	55962626	.	C	A	.	.	MAF_INRAE=6.962;MAF_USDA=5.882
NC_035079.1	55962634	.	C	A	.	.	MAF_INRAE=6.962;MAF_USDA=5.882
NC_035079.1	55962868	.	C	A	.	.	MAF_USDA=4.706
NC_035079.1	55962935	.	A	G	.	.	MAF_USDA=3.279
NC_035079.1	55962984	.	A	C	.	.	MAF_INRAE=41.139;MAF_USDA=25.882
NC_035079.1	55963006	.	G	T	.	.	MAF_USDA=1.639
NC_035079.1	55963038	.	C	T	.	.	MAF_INRAE=5.696;MAF_USDA=2.459
NC_035079.1	55963039	.	G	A	.	.	MAF_INRAE=8.228;MAF_USDA=10.0
NC_035079.1	55963053	.	T	C	.	.	MAF_INRAE=18.354;MAF_USDA=30.0
NC_035079.1	55963073	.	C	T	.	.	MAF_INRAE=18.354;MAF_USDA=30.0
NC_035079.1	55963097	.	A	G	.	.	MAF_USDA=1.639
NC_035079.1	55963107	.	G	A	.	.	MAF_USDA=2.459
NC_035079.1	55963185	.	A	G	.	.	MAF_INRAE=32.278;MAF_USDA=30.357
NC_035079.1	55963250	.	A	G	.	.	MAF_INRAE=49.367;MAF_USDA=39.881
NC_035079.1	55963264	.	A	G	.	.	MAF_INRAE=8.228;MAF_USDA=9.412
NC_035079.1	55963410	.	A	T	.	.	MAF_INRAE=5.0
NC_035079.1	55963459	.	G	A	.	.	MAF_USDA=2.353
NC_035079.1	55963487	.	T	G	.	.	MAF_INRAE=49.367;MAF_USDA=36.471
NC_035079.1	55963488	.	C	A	.	.	MAF_INRAE=22.5;MAF_USDA=31.176
NC_035079.1	55963566	.	C	A	.	.	MAF_INRAE=39.873;MAF_USDA=37.647
NC_035079.1	55963656	.	C	T	.	.	MAF_INRAE=41.139;MAF_USDA=29.412
NC_035079.1	55963658	.	C	T	.	.	MAF_USDA=3.279
NC_035079.1	55963715	.	A	T	.	.	MAF_INRAE=18.354;MAF_USDA=28.824
NC_035079.1	55963742	.	T	C	.	.	MAF_INRAE=40.506;MAF_USDA=30.0
NC_035079.1	55963782	.	T	C	.	.	MAF_INRAE=41.139;MAF_USDA=30.0
NC_035079.1	55963794	.	G	A	.	.	MAF_USDA=6.471
NC_035079.1	55964185	.	G	C	.	.	MAF_INRAE=12.025;MAF_USDA=16.667
NC_035079.1	55964220	.	C	A	.	.	MAF_INRAE=9.167;MAF_USDA=14.118
NC_035079.1	55964318	.	C	T	.	.	MAF_INRAE=1.667;MAF_USDA=1.639
NC_035079.1	55964495	.	T	G	.	.	MAF_INRAE=1.667
NC_035079.1	55964714	.	G	A	.	.	MAF_USDA=6.25
NC_035079.1	55964740	.	C	T	.	.	MAF_USDA=4.098
NC_035079.1	55964831	.	G	T	.	.	MAF_INRAE=40.506;MAF_USDA=38.824
NC_035079.1	55965030	.	A	C	.	.	MAF_INRAE=40.506;MAF_USDA=40.588
NC_035079.1	55965081	.	A	C	.	.	MAF_USDA=1.639
NC_035079.1	55965167	.	C	T	.	.	MAF_USDA=12.5
NC_035079.1	55965194	.	G	A	.	.	MAF_INRAE=40.506;MAF_USDA=38.235
NC_035079.1	55965203	.	A	G	.	.	MAF_USDA=2.083
NC_035079.1	55965380	.	A	C	.	.	MAF_INRAE=6.962;MAF_USDA=14.583
NC_035079.1	55965434	.	C	T	.	.	MAF_INRAE=4.43;MAF_USDA=11.176
NC_035079.1	55965436	.	T	C	.	.	MAF_INRAE=7.5;MAF_USDA=4.706
NC_035079.1	55965445	.	A	G	.	.	MAF_INRAE=4.43;MAF_USDA=9.412
NC_035079.1	55965460	.	T	G	.	.	MAF_USDA=14.583
NC_035079.1	55965461	.	T	A	.	.	MAF_USDA=14.583
NC_035079.1	55965462	.	A	T	.	.	MAF_USDA=6.471
NC_035079.1	55965581	.	G	T	.	.	MAF_INRAE=4.43;MAF_USDA=1.176
NC_035079.1	55965606	.	A	G	.	.	MAF_USDA=1.639
NC_035079.1	55965711	.	C	T	.	.	MAF_USDA=3.279
NC_035079.1	55965750	.	T	C	.	.	MAF_INRAE=5.063;MAF_USDA=2.459
NC_035079.1	55965767	.	A	C	.	.	MAF_USDA=3.279
NC_035079.1	55965798	.	A	T	.	.	MAF_INRAE=2.5
NC_035079.1	55965806	.	C	G	.	.	MAF_INRAE=6.962;MAF_USDA=21.765
NC_035079.1	55965844	.	G	T	.	.	MAF_USDA=6.471
NC_035079.1	55965870	.	T	C	.	.	MAF_INRAE=41.139;MAF_USDA=34.706
NC_035079.1	55966135	.	T	A	.	.	MAF_USDA=2.353
NC_035079.1	55966197	.	C	A	.	.	MAF_USDA=1.639
NC_035079.1	55966232	.	G	A	.	.	MAF_USDA=8.197
NC_035079.1	55966234	.	G	A	.	.	MAF_USDA=1.639
NC_035079.1	55966268	.	G	T	.	.	MAF_USDA=2.941
NC_035079.1	55966274	.	CCTGTTGTTATGGTG	CCTGTTGTTATGGTA	.	.	MAF_USDA=25.0
NC_035079.1	55966317	.	C	T	.	.	MAF_USDA=1.639
NC_035079.1	55966372	.	C	A	.	.	MAF_INRAE=6.667
NC_035079.1	55966375	.	T	C	.	.	MAF_USDA=6.471
NC_035079.1	55966377	.	A	G	.	.	MAF_USDA=3.279
NC_035079.1	55966494	.	A	G	.	.	MAF_INRAE=6.962;MAF_USDA=12.5
NC_035079.1	55966579	.	C	T	.	.	MAF_USDA=2.459
NC_035079.1	55966588	.	A	C	.	.	MAF_INRAE=15.19;MAF_USDA=14.706
NC_035079.1	55966592	.	C	A	.	.	MAF_USDA=9.836
NC_035079.1	55966594	.	A	T	.	.	MAF_USDA=1.765
NC_035079.1	55966598	.	A	C	.	.	MAF_USDA=9.836
NC_035079.1	55966681	.	C	T	.	.	MAF_USDA=3.279
NC_035079.1	55966740	.	C	G	.	.	MAF_INRAE=4.167;MAF_USDA=7.377
NC_035079.1	55966757	.	A	G	.	.	MAF_INRAE=4.167;MAF_USDA=14.706
NC_035079.1	55966805	.	C	T	.	.	MAF_INRAE=48.101;MAF_USDA=41.176
NC_035079.1	55966923	.	C	A	.	.	MAF_INRAE=48.734;MAF_USDA=44.118
NC_035079.1	55966946	.	A	T	.	.	MAF_INRAE=6.962;MAF_USDA=12.5
NC_035079.1	55966954	.	T	C	.	.	MAF_INRAE=6.962;MAF_USDA=8.235
NC_035079.1	55966980	.	A	C	.	.	MAF_INRAE=7.595;MAF_USDA=2.941
NC_035079.1	55966998	.	G	T	.	.	MAF_USDA=1.639
NC_035079.1	55967039	.	T	C	.	.	MAF_USDA=6.557
NC_035079.1	55967115	.	G	A	.	.	MAF_INRAE=35.0;MAF_USDA=3.279
NC_035079.1	55967179	.	A	C	.	.	MAF_USDA=2.353
NC_035079.1	55967190	.	G	C	.	.	MAF_USDA=6.557
NC_035079.1	55967238	.	T	C	.	.	MAF_INRAE=47.468;MAF_USDA=49.412
NC_035079.1	55967252	.	G	A	.	.	MAF_USDA=5.738
NC_035079.1	55967330	.	T	A	.	.	MAF_USDA=10.656
NC_035079.1	55967418	.	G	A	.	.	MAF_USDA=7.377
NC_035079.1	55967465	.	C	T	.	.	MAF_USDA=2.459
NC_035079.1	55967472	.	A	T	.	.	MAF_USDA=3.279
NC_035079.1	55967473	.	C	A	.	.	MAF_USDA=3.279
NC_035079.1	55967620	.	C	T	.	.	MAF_USDA=4.098
NC_035079.1	55967750	.	G	A	.	.	MAF_USDA=2.459
NC_035079.1	55967756	.	T	C	.	.	MAF_USDA=7.377
NC_035079.1	55968082	.	C	T	.	.	MAF_USDA=1.639
NC_035079.1	55968099	.	G	A	.	.	MAF_USDA=1.639
NC_035079.1	55968194	.	A	T	.	.	MAF_USDA=4.918
NC_035079.1	55968268	.	G	A	.	.	MAF_USDA=5.294
NC_035079.1	55968309	.	C	T	.	.	MAF_INRAE=10.759;MAF_USDA=10.0
NC_035079.1	55968374	.	C	T	.	.	MAF_USDA=3.279
NC_035079.1	55968398	.	G	A	.	.	MAF_USDA=15.294
NC_035079.1	55968415	.	T	C	.	.	MAF_INRAE=36.667;MAF_USDA=4.118
NC_035079.1	55968430	.	C	T	.	.	MAF_USDA=1.639
NC_035079.1	55968471	.	A	G	.	.	MAF_INRAE=5.263;MAF_USDA=6.471
NC_035079.1	55968488	.	G	A	.	.	MAF_USDA=1.639
NC_035079.1	55968544	.	G	A	.	.	MAF_INRAE=8.333;MAF_USDA=9.412
NC_035079.1	55968545	.	C	T	.	.	MAF_INRAE=36.842
NC_035079.1	55968568	.	G	A	.	.	MAF_INRAE=10.833;MAF_USDA=10.588
NC_035079.1	55968589	.	C	T	.	.	MAF_INRAE=31.646;MAF_USDA=7.647
NC_035079.1	55968676	.	A	G	.	.	MAF_USDA=4.706
NC_035079.1	55968746	.	G	A	.	.	MAF_USDA=3.279
NC_035079.1	55969222	.	A	C	.	.	MAF_USDA=4.098
NC_035079.1	55969508	.	G	T	.	.	MAF_INRAE=12.658;MAF_USDA=16.471
NC_035079.1	55969595	.	A	G	.	.	MAF_INRAE=12.025;MAF_USDA=16.471
NC_035079.1	55969764	.	C	T	.	.	MAF_USDA=6.25
NC_035079.1	55969857	.	G	A	.	.	MAF_INRAE=5.696;MAF_USDA=5.294
NC_035079.1	55969971	.	G	T	.	.	MAF_USDA=4.918
NC_035079.1	55970095	.	A	G	.	.	MAF_INRAE=8.333;MAF_USDA=11.475
NC_035079.1	55970137	.	T	A	.	.	MAF_USDA=1.639
NC_035079.1	55970141	.	C	T	.	.	MAF_INRAE=32.278;MAF_USDA=28.235
NC_035079.1	55970316	.	G	A	.	.	MAF_INRAE=25.316;MAF_USDA=17.059
NC_035079.1	55970375	.	A	T	.	.	MAF_INRAE=12.025;MAF_USDA=21.765
NC_035079.1	55970441	.	C	T	.	.	MAF_USDA=1.639
NC_035079.1	55970450	.	G	T	.	.	MAF_INRAE=25.949;MAF_USDA=16.471
NC_035079.1	55970576	.	G	A	.	.	MAF_INRAE=4.43;MAF_USDA=5.294
NC_035079.1	55970591	.	G	T	.	.	MAF_INRAE=3.797;MAF_USDA=5.294
NC_035079.1	55970596	.	C	T	.	.	MAF_INRAE=3.797;MAF_USDA=5.294
NC_035079.1	55970597	.	A	G	.	.	MAF_INRAE=4.167;MAF_USDA=5.294
NC_035079.1	55970610	.	T	A	.	.	MAF_INRAE=4.167;MAF_USDA=5.294
NC_035079.1	55970613	.	G	A	.	.	MAF_INRAE=4.167;MAF_USDA=5.294
NC_035079.1	55970614	.	C	A	.	.	MAF_INRAE=4.167;MAF_USDA=5.294
NC_035079.1	55970619	.	T	C	.	.	MAF_INRAE=4.167;MAF_USDA=5.294
NC_035079.1	55970623	.	T	C	.	.	MAF_INRAE=4.167;MAF_USDA=5.294
NC_035079.1	55970624	.	G	A	.	.	MAF_INRAE=4.167;MAF_USDA=3.529
NC_035079.1	55970630	.	A	G	.	.	MAF_INRAE=3.797;MAF_USDA=5.294
NC_035079.1	55970646	.	G	A	.	.	MAF_INRAE=4.43;MAF_USDA=5.294
NC_035079.1	55970711	.	A	G	.	.	MAF_USDA=1.639
NC_035079.1	55970722	.	G	T	.	.	MAF_INRAE=34.177;MAF_USDA=24.706
NC_035079.1	55970829	.	A	G	.	.	MAF_USDA=1.639
NC_035079.1	55970863	.	C	T	.	.	MAF_USDA=1.639
NC_035079.1	55970897	.	G	A	.	.	MAF_INRAE=27.215;MAF_USDA=24.706
NC_035079.1	55971067	.	C	A	.	.	MAF_USDA=4.167
NC_035079.1	55971171	.	T	C	.	.	MAF_USDA=1.667
NC_035079.1	55971192	.	A	G	.	.	MAF_USDA=14.118
NC_035079.1	55972170	.	A	G	.	.	MAF_USDA=18.75
NC_035079.1	55972259	.	C	T	.	.	MAF_USDA=22.619
NC_035079.1	55972341	.	T	C	.	.	MAF_USDA=1.695
NC_035079.1	55972439	.	C	G	.	.	MAF_INRAE=10.759;MAF_USDA=10.119
NC_035079.1	55972456	.	G	T	.	.	MAF_INRAE=10.759;MAF_USDA=11.31
NC_035079.1	55972499	.	A	G	.	.	MAF_USDA=2.459
NC_035079.1	55972524	.	C	G	.	.	MAF_INRAE=27.215;MAF_USDA=25.294
NC_035079.1	55972552	.	C	T	.	.	MAF_USDA=5.882
NC_035079.1	55972579	.	C	T	.	.	MAF_USDA=6.25
NC_035079.1	55972581	.	A	C	.	.	MAF_USDA=6.25
NC_035079.1	55972625	.	A	C	.	.	MAF_INRAE=1.667
NC_035079.1	55972804	.	C	T	.	.	MAF_USDA=12.5
NC_035079.1	55973022	.	G	A	.	.	MAF_USDA=2.459
NC_035079.1	55973142	.	G	A	.	.	MAF_USDA=2.459
NC_035079.1	55973285	.	G	A	.	.	MAF_USDA=5.882
NC_035079.1	55973344	.	T	C	.	.	MAF_INRAE=39.873;MAF_USDA=22.941
NC_035079.1	55973372	.	G	A	.	.	MAF_INRAE=3.333;MAF_USDA=3.279
NC_035079.1	55973443	.	T	A	.	.	MAF_INRAE=37.5;MAF_USDA=2.459
NC_035079.1	55973451	.	A	C	.	.	MAF_INRAE=39.241;MAF_USDA=25.294
NC_035079.1	55973566	.	C	G	.	.	MAF_INRAE=6.329
NC_035079.1	55973943	.	G	A	.	.	MAF_USDA=4.098
NC_035079.1	55973991	.	G	A	.	.	MAF_INRAE=5.263;MAF_USDA=3.529
NC_035079.1	55974102	.	G	A	.	.	MAF_INRAE=37.342;MAF_USDA=11.765
NC_035079.1	55974220	.	G	A	.	.	MAF_USDA=1.639
NC_035079.1	55974250	.	G	A	.	.	MAF_INRAE=5.833
NC_035079.1	55974252	.	C	T	.	.	MAF_INRAE=5.833
NC_035079.1	55974256	.	T	G	.	.	MAF_INRAE=5.833
NC_035079.1	55974260	.	C	T	.	.	MAF_INRAE=6.667
NC_035079.1	55974292	.	G	C	.	.	MAF_INRAE=5.0
NC_035079.1	55974308	.	T	C	.	.	MAF_INRAE=5.0
NC_035079.1	55974313	.	A	G	.	.	MAF_INRAE=5.0;MAF_USDA=6.25
NC_035079.1	55974316	.	G	T	.	.	MAF_INRAE=5.833
NC_035079.1	55974317	.	A	C	.	.	MAF_INRAE=5.833
NC_035079.1	55974319	.	A	G	.	.	MAF_INRAE=5.833
NC_035079.1	55974328	.	T	A	.	.	MAF_INRAE=5.0;MAF_USDA=3.279
NC_035079.1	55974335	.	C	T	.	.	MAF_INRAE=6.667;MAF_USDA=4.098
NC_035079.1	55974345	.	A	T	.	.	MAF_INRAE=3.333
NC_035079.1	55974352	.	G	A	.	.	MAF_INRAE=2.5
NC_035079.1	55974359	.	C	G	.	.	MAF_INRAE=2.5
NC_035079.1	55974369	.	C	T	.	.	MAF_INRAE=1.667
NC_035079.1	55974370	.	C	A	.	.	MAF_INRAE=1.667
NC_035079.1	55974434	.	T	A	.	.	MAF_INRAE=5.263;MAF_USDA=45.294
NC_035079.1	55974524	.	G	A	.	.	MAF_USDA=1.639
NC_035079.1	55974572	.	C	G	.	.	MAF_USDA=1.639
NC_035079.1	55974770	.	G	T	.	.	MAF_USDA=4.706
NC_035079.1	55974773	.	G	A	.	.	MAF_USDA=4.706
NC_035079.1	55974777	.	T	A	.	.	MAF_USDA=4.706
NC_035079.1	55974804	.	C	T	.	.	MAF_USDA=4.918
NC_035079.1	55974897	.	C	T	.	.	MAF_USDA=1.176
NC_035079.1	55974996	.	T	A	.	.	MAF_INRAE=21.053
NC_035079.1	55975068	.	C	G	.	.	MAF_USDA=1.639
NC_035079.1	55975253	.	C	T	.	.	MAF_USDA=3.279
NC_035079.1	55975408	.	T	A	.	.	MAF_USDA=1.639
NC_035079.1	55975471	.	T	C	.	.	MAF_USDA=7.377
NC_035079.1	55975478	.	T	C	.	.	MAF_INRAE=4.43;MAF_USDA=18.235
NC_035079.1	55975553	.	G	A	.	.	MAF_INRAE=5.263;MAF_USDA=10.588
NC_035079.1	55975652	.	C	G	.	.	MAF_INRAE=8.333
NC_035079.1	55975679	.	C	T	.	.	MAF_INRAE=4.43;MAF_USDA=1.176
NC_035079.1	55975767	.	A	C	.	.	MAF_INRAE=31.646;MAF_USDA=17.059
NC_035079.1	55975780	.	T	A	.	.	MAF_USDA=2.083
NC_035079.1	55975856	.	T	A	.	.	MAF_INRAE=5.0
NC_035079.1	55976253	.	T	C	.	.	MAF_INRAE=2.5;MAF_USDA=5.882
NC_035079.1	55976283	.	C	T	.	.	MAF_USDA=8.333
NC_035079.1	55976320	.	C	T	.	.	MAF_INRAE=8.333
NC_035079.1	55976442	.	A	T	.	.	MAF_INRAE=5.263;MAF_USDA=2.941
NC_035079.1	55976472	.	G	A	.	.	MAF_USDA=13.529
NC_035079.1	55976597	.	T	G	.	.	MAF_USDA=5.294
NC_035079.1	55976607	.	T	C	.	.	MAF_INRAE=37.5;MAF_USDA=12.5
NC_035079.1	55976635	.	A	G	.	.	MAF_INRAE=5.263;MAF_USDA=28.235
NC_035079.1	55976682	.	C	A	.	.	MAF_INRAE=17.722;MAF_USDA=11.176
NC_035079.1	55976701	.	C	A	.	.	MAF_INRAE=16.667
NC_035079.1	55976757	.	G	A	.	.	MAF_USDA=7.059
NC_035079.1	55976814	.	T	C	.	.	MAF_INRAE=5.696;MAF_USDA=2.459
NC_035079.1	55976818	.	G	T	.	.	MAF_USDA=24.118
NC_035079.1	55976824	.	G	A	.	.	MAF_INRAE=36.667;MAF_USDA=1.639
NC_035079.1	55976860	.	G	A	.	.	MAF_INRAE=9.167;MAF_USDA=10.588
NC_035079.1	55977008	.	C	T	.	.	MAF_INRAE=7.595;MAF_USDA=35.294
NC_035079.1	55977009	.	G	A	.	.	MAF_USDA=7.059
NC_035079.1	55977060	.	C	T	.	.	MAF_USDA=2.459
NC_035079.1	55977065	.	C	T	.	.	MAF_INRAE=5.263;MAF_USDA=34.524
NC_035079.1	55977088	.	C	T	.	.	MAF_USDA=10.833
NC_035079.1	55977182	.	T	G	.	.	MAF_INRAE=44.937;MAF_USDA=41.765
NC_035079.1	55977249	.	G	A	.	.	MAF_USDA=1.639
NC_035079.1	55977266	.	G	T	.	.	MAF_INRAE=5.263;MAF_USDA=33.529
NC_035079.1	55977292	.	A	C	.	.	MAF_USDA=1.639
NC_035079.1	55977314	.	G	A	.	.	MAF_INRAE=3.333;MAF_USDA=4.098
NC_035079.1	55977336	.	C	T	.	.	MAF_USDA=4.706
NC_035079.1	55977408	.	G	A	.	.	MAF_USDA=1.639
NC_035079.1	55977486	.	C	T	.	.	MAF_INRAE=5.696;MAF_USDA=4.098
NC_035079.1	55977673	.	A	G	.	.	MAF_INRAE=5.263;MAF_USDA=2.459
NC_035079.1	55977692	.	G	T	.	.	MAF_INRAE=5.263
NC_035079.1	55977711	.	T	A	.	.	MAF_USDA=3.279
NC_035079.1	55977778	.	T	C	.	.	MAF_INRAE=5.263;MAF_USDA=25.294
NC_035079.1	55977800	.	A	C	.	.	MAF_USDA=3.279
NC_035079.1	55977815	.	A	C	.	.	MAF_INRAE=5.263;MAF_USDA=27.647
NC_035079.1	55977992	.	A	T	.	.	MAF_USDA=2.083
NC_035079.1	55977995	.	T	C	.	.	MAF_INRAE=5.263;MAF_USDA=24.706
NC_035079.1	55978052	.	C	G	.	.	MAF_INRAE=36.667;MAF_USDA=1.639
NC_035079.1	55978054	.	T	A	.	.	MAF_USDA=4.918
NC_035079.1	55978212	.	G	C	.	.	MAF_INRAE=5.263;MAF_USDA=21.176
NC_035079.1	55978221	.	G	T	.	.	MAF_INRAE=6.962;MAF_USDA=30.588
NC_035079.1	55978270	.	G	T	.	.	MAF_USDA=1.639
NC_035079.1	55978274	.	T	A	.	.	MAF_USDA=1.639
NC_035079.1	55978322	.	T	A	.	.	MAF_INRAE=7.595;MAF_USDA=30.0
NC_035079.1	55978325	.	T	C	.	.	MAF_USDA=4.918
NC_035079.1	55978334	.	C	A	.	.	MAF_INRAE=37.5;MAF_USDA=1.639
NC_035079.1	55978426	.	G	A	.	.	MAF_INRAE=5.696;MAF_USDA=4.098
NC_035079.1	55978489	.	G	C	.	.	MAF_INRAE=5.696;MAF_USDA=3.333
NC_035079.1	55978490	.	T	A	.	.	MAF_USDA=3.333
NC_035079.1	55978570	.	A	C	.	.	MAF_INRAE=5.263;MAF_USDA=27.647
NC_035079.1	55978602	.	G	A	.	.	MAF_USDA=1.639
NC_035079.1	55978703	.	A	T	.	.	MAF_USDA=4.098
NC_035079.1	55978795	.	A	T	.	.	MAF_INRAE=2.5;MAF_USDA=1.639
NC_035079.1	55978934	.	C	T	.	.	MAF_INRAE=27.848;MAF_USDA=11.765
NC_035079.1	55978938	.	A	G	.	.	MAF_USDA=25.882
NC_035079.1	55978939	.	C	T	.	.	MAF_USDA=3.279
NC_035079.1	55978964	.	G	A	.	.	MAF_USDA=3.279
NC_035079.1	55979039	.	T	G	.	.	MAF_USDA=3.279
NC_035079.1	55979092	.	C	T	.	.	MAF_USDA=1.639
NC_035079.1	55979222	.	T	A	.	.	MAF_INRAE=5.263;MAF_USDA=24.706
NC_035079.1	55979279	.	A	T	.	.	MAF_INRAE=37.5;MAF_USDA=1.639
NC_035079.1	55979286	.	G	T	.	.	MAF_INRAE=6.962;MAF_USDA=30.0
NC_035079.1	55979301	.	G	T	.	.	MAF_USDA=1.639
NC_035079.1	55979302	.	A	G	.	.	MAF_INRAE=36.667
NC_035079.1	55979437	.	C	T	.	.	MAF_INRAE=35.833;MAF_USDA=1.639
NC_035079.1	55979474	.	G	A	.	.	MAF_USDA=8.333
NC_035079.1	55979511	.	A	T	.	.	MAF_USDA=12.5
NC_035079.1	55979512	.	A	T	.	.	MAF_USDA=12.5
NC_035079.1	55979583	.	C	A	.	.	MAF_INRAE=5.696
NC_035079.1	55979593	.	C	T	.	.	MAF_USDA=2.083
NC_035079.1	55979616	.	C	T	.	.	MAF_INRAE=44.304;MAF_USDA=46.471
NC_035079.1	55979632	.	G	A	.	.	MAF_USDA=1.639
NC_035079.1	55979648	.	C	G	.	.	MAF_INRAE=1.667
NC_035079.1	55979657	.	C	T	.	.	MAF_USDA=2.459
NC_035079.1	55979788	.	G	T	.	.	MAF_INRAE=3.333;MAF_USDA=5.882
NC_035079.1	55979797	.	C	A	.	.	MAF_INRAE=41.772;MAF_USDA=24.118
NC_035079.1	55979870	.	G	T	.	.	MAF_INRAE=5.263;MAF_USDA=14.286
NC_035079.1	55979872	.	A	T	.	.	MAF_INRAE=36.667;MAF_USDA=1.639
NC_035079.1	55979952	.	C	A	.	.	MAF_USDA=1.639
NC_035079.1	55979956	.	C	T	.	.	MAF_INRAE=14.167
NC_035079.1	55980034	.	T	G	.	.	MAF_INRAE=5.696;MAF_USDA=3.279
NC_035079.1	55980075	.	A	T	.	.	MAF_USDA=4.706
NC_035079.1	55980123	.	A	T	.	.	MAF_INRAE=14.167;MAF_USDA=19.412
NC_035079.1	55980212	.	C	A	.	.	MAF_USDA=7.377
NC_035079.1	55980215	.	G	A	.	.	MAF_INRAE=37.5;MAF_USDA=2.459
NC_035079.1	55980224	.	A	C	.	.	MAF_INRAE=42.405;MAF_USDA=45.882
NC_035079.1	55980225	.	T	A	.	.	MAF_INRAE=29.167;MAF_USDA=47.024
NC_035079.1	55980232	.	A	G	.	.	MAF_USDA=2.5
NC_035079.1	55980238	.	G	A	.	.	MAF_INRAE=5.696;MAF_USDA=2.5
NC_035079.1	55980240	.	T	C	.	.	MAF_USDA=2.381
NC_035079.1	55980257	.	G	A	.	.	MAF_USDA=2.353
NC_035079.1	55980406	.	G	C	.	.	MAF_USDA=4.098
NC_035079.1	55980516	.	A	C	.	.	MAF_USDA=4.167
NC_035079.1	55980631	.	C	T	.	.	MAF_INRAE=5.696;MAF_USDA=4.098
NC_035079.1	55980668	.	A	T	.	.	MAF_INRAE=5.696;MAF_USDA=3.279
NC_035079.1	55980714	.	A	T	.	.	MAF_INRAE=5.696;MAF_USDA=2.459
NC_035079.1	55980780	.	A	C	.	.	MAF_INRAE=35.0;MAF_USDA=7.647
NC_035079.1	55980789	.	G	T	.	.	MAF_INRAE=35.0;MAF_USDA=7.059
NC_035079.1	55980843	.	G	A	.	.	MAF_USDA=4.167
NC_035079.1	55980871	.	T	A	.	.	MAF_INRAE=36.667;MAF_USDA=7.059
NC_035079.1	55980891	.	A	T	.	.	MAF_INRAE=36.667;MAF_USDA=1.639
NC_035079.1	55980918	.	G	A	.	.	MAF_INRAE=36.667;MAF_USDA=6.471
NC_035079.1	55980935	.	C	T	.	.	MAF_USDA=3.279
NC_035079.1	55980983	.	A	C	.	.	MAF_INRAE=5.263;MAF_USDA=4.118
NC_035079.1	55981120	.	G	T	.	.	MAF_INRAE=36.667;MAF_USDA=1.639
NC_035079.1	55981135	.	A	G	.	.	MAF_INRAE=5.696;MAF_USDA=2.459
NC_035079.1	55981252	.	C	A	.	.	MAF_INRAE=33.544;MAF_USDA=8.824
NC_035079.1	55981299	.	G	T	.	.	MAF_INRAE=5.263;MAF_USDA=2.941
NC_035079.1	55981320	.	G	C	.	.	MAF_INRAE=43.038;MAF_USDA=17.059
NC_035079.1	55981361	.	T	C	.	.	MAF_INRAE=15.19;MAF_USDA=12.941
NC_035079.1	55981412	.	T	C	.	.	MAF_USDA=1.639
NC_035079.1	55981526	.	T	A	.	.	MAF_USDA=4.706
NC_035079.1	55981841	.	G	T	.	.	MAF_USDA=6.25
NC_035079.1	55981855	.	G	A	.	.	MAF_INRAE=36.667;MAF_USDA=1.639
NC_035079.1	55982021	.	C	T	.	.	MAF_INRAE=38.608;MAF_USDA=30.0
NC_035079.1	55982120	.	C	A	.	.	MAF_USDA=3.279
NC_035079.1	55982159	.	A	T	.	.	MAF_USDA=2.459
NC_035079.1	55982294	.	G	A	.	.	MAF_USDA=4.706
NC_035079.1	55982299	.	T	A	.	.	MAF_USDA=1.639
NC_035079.1	55982300	.	A	C	.	.	MAF_USDA=1.639
NC_035079.1	55982301	.	C	T	.	.	MAF_USDA=1.639
NC_035079.1	55982378	.	G	T	.	.	MAF_USDA=10.0
NC_035079.1	55982444	.	G	A	.	.	MAF_INRAE=5.263;MAF_USDA=8.197
NC_035079.1	55982568	.	C	T	.	.	MAF_USDA=4.706
NC_035079.1	55982598	.	A	C	.	.	MAF_USDA=1.639
NC_035079.1	55982674	.	C	T	.	.	MAF_USDA=2.353
NC_035079.1	55982850	.	G	A	.	.	MAF_INRAE=15.19;MAF_USDA=11.176
NC_035079.1	55982878	.	G	A	.	.	MAF_USDA=3.279
NC_035079.1	55982893	.	A	T	.	.	MAF_INRAE=13.333;MAF_USDA=11.176
NC_035079.1	55983057	.	G	T	.	.	MAF_USDA=5.882
NC_035079.1	55983079	.	T	C	.	.	MAF_INRAE=5.696;MAF_USDA=4.098
NC_035079.1	55983096	.	C	T	.	.	MAF_USDA=2.459
NC_035079.1	55983154	.	C	T	.	.	MAF_INRAE=5.696;MAF_USDA=3.279
NC_035079.1	55983317	.	A	T	.	.	MAF_USDA=2.941
NC_035079.1	55983355	.	G	T	.	.	MAF_INRAE=6.329
NC_035079.1	55983359	.	A	C	.	.	MAF_INRAE=5.0
NC_035079.1	55983380	.	C	T	.	.	MAF_INRAE=14.167;MAF_USDA=15.882
NC_035079.1	55983384	.	C	T	.	.	MAF_INRAE=5.263;MAF_USDA=7.059
NC_035079.1	55983467	.	T	A	.	.	MAF_INRAE=5.696;MAF_USDA=2.459
NC_035079.1	55983503	.	C	T	.	.	MAF_INRAE=5.696;MAF_USDA=6.557
NC_035079.1	55983532	.	T	G	.	.	MAF_INRAE=5.696;MAF_USDA=3.279
NC_035079.1	55983580	.	G	T	.	.	MAF_USDA=3.279
NC_035079.1	55983590	.	T	C	.	.	MAF_INRAE=5.063;MAF_USDA=4.098
NC_035079.1	55983624	.	G	A	.	.	MAF_USDA=4.167
NC_035079.1	55983629	.	G	A	.	.	MAF_INRAE=5.696;MAF_USDA=3.279
NC_035079.1	55983710	.	A	C	.	.	MAF_INRAE=6.329;MAF_USDA=14.706
NC_035079.1	55983810	.	T	C	.	.	MAF_INRAE=5.263;MAF_USDA=2.353
NC_035079.1	55984046	.	T	G	.	.	MAF_USDA=4.118
NC_035079.1	55984070	.	A	T	.	.	MAF_USDA=8.197
NC_035079.1	55984114	.	G	A	.	.	MAF_USDA=18.75
NC_035079.1	55984119	.	G	T	.	.	MAF_USDA=3.279
NC_035079.1	55984157	.	G	C	.	.	MAF_USDA=2.459
NC_035079.1	55984158	.	C	A	.	.	MAF_USDA=2.459
NC_035079.1	55984193	.	A	G	.	.	MAF_INRAE=5.263;MAF_USDA=7.059
NC_035079.1	55984199	.	A	G	.	.	MAF_INRAE=5.263;MAF_USDA=7.059
NC_035079.1	55984200	.	T	C	.	.	MAF_INRAE=5.696;MAF_USDA=2.459
NC_035079.1	55984256	.	C	G	.	.	MAF_INRAE=36.667;MAF_USDA=1.639
NC_035079.1	55984298	.	A	T	.	.	MAF_USDA=1.639
NC_035079.1	55984337	.	A	T	.	.	MAF_INRAE=10.759;MAF_USDA=10.0
NC_035079.1	55984343	.	G	A	.	.	MAF_USDA=2.459
NC_035079.1	55984432	.	C	T	.	.	MAF_USDA=4.118
NC_035079.1	55984488	.	T	G	.	.	MAF_INRAE=14.167;MAF_USDA=16.667
NC_035079.1	55984493	.	A	G	.	.	MAF_USDA=2.459
NC_035079.1	55984514	.	G	T	.	.	MAF_INRAE=7.595;MAF_USDA=7.647
NC_035079.1	55984589	.	T	G	.	.	MAF_INRAE=6.329;MAF_USDA=1.639
NC_035079.1	55984604	.	T	A	.	.	MAF_USDA=7.647
NC_035079.1	55984616	.	A	C	.	.	MAF_USDA=4.098
NC_035079.1	55984624	.	T	G	.	.	MAF_USDA=4.167
NC_035079.1	55984630	.	G	A	.	.	MAF_INRAE=37.5
NC_035079.1	55984691	.	G	C	.	.	MAF_USDA=3.279
NC_035079.1	55984702	.	G	T	.	.	MAF_USDA=3.279
NC_035079.1	55984710	.	C	T	.	.	MAF_USDA=3.279
NC_035079.1	55984726	.	G	A	.	.	MAF_USDA=9.412
NC_035079.1	55984849	.	A	C	.	.	MAF_INRAE=32.278;MAF_USDA=27.647
NC_035079.1	55984897	.	A	G	.	.	MAF_USDA=3.279
NC_035079.1	55984954	.	A	C	.	.	MAF_USDA=4.706
NC_035079.1	55984974	.	C	G	.	.	MAF_INRAE=32.278;MAF_USDA=27.647
NC_035079.1	55984998	.	G	A	.	.	MAF_INRAE=4.167;MAF_USDA=6.471
NC_035079.1	55985042	.	A	G	.	.	MAF_USDA=3.279
NC_035079.1	55985060	.	G	A	.	.	MAF_INRAE=36.667;MAF_USDA=1.639
NC_035079.1	55985108	.	G	A	.	.	MAF_USDA=3.279
NC_035079.1	55985127	.	A	G	.	.	MAF_USDA=5.294
NC_035079.1	55985168	.	C	G	.	.	MAF_USDA=2.459
NC_035079.1	55985212	.	G	T	.	.	MAF_USDA=4.167
NC_035079.1	55985222	.	A	T	.	.	MAF_INRAE=13.291;MAF_USDA=6.667
NC_035079.1	55985261	.	C	T	.	.	MAF_USDA=2.941
NC_035079.1	55985268	.	G	C	.	.	MAF_USDA=3.279
NC_035079.1	55985269	.	T	G	.	.	MAF_USDA=3.279
NC_035079.1	55985273	.	C	T	.	.	MAF_USDA=5.294
NC_035079.1	55985305	.	C	T	.	.	MAF_INRAE=12.658;MAF_USDA=3.279
NC_035079.1	55985324	.	A	G	.	.	MAF_INRAE=13.291;MAF_USDA=3.279
NC_035079.1	55985457	.	A	G	.	.	MAF_USDA=3.279
NC_035079.1	55985502	.	G	A	.	.	MAF_USDA=3.279
NC_035079.1	55985630	.	C	T	.	.	MAF_INRAE=5.263;MAF_USDA=2.083
NC_035079.1	55985805	.	C	T	.	.	MAF_USDA=15.882
NC_035079.1	55985806	.	C	T	.	.	MAF_USDA=1.639
NC_035079.1	55985813	.	G	A	.	.	MAF_INRAE=9.494;MAF_USDA=6.471
NC_035079.1	55985963	.	G	T	.	.	MAF_USDA=3.279
NC_035079.1	55986009	.	C	T	.	.	MAF_USDA=4.167
NC_035079.1	55986121	.	G	A	.	.	MAF_USDA=2.459
NC_035079.1	55986142	.	T	A	.	.	MAF_USDA=2.459
NC_035079.1	55986143	.	T	G	.	.	MAF_USDA=2.459
NC_035079.1	55986177	.	T	C	.	.	MAF_USDA=2.459
NC_035079.1	55986185	.	A	T	.	.	MAF_USDA=1.639
NC_035079.1	55986277	.	C	T	.	.	MAF_USDA=1.639
NC_035079.1	55986317	.	C	T	.	.	MAF_INRAE=11.392;MAF_USDA=3.333
NC_035079.1	55986327	.	C	T	.	.	MAF_USDA=2.5
NC_035079.1	55986347	.	C	A	.	.	MAF_USDA=1.639
NC_035079.1	55986378	.	G	T	.	.	MAF_USDA=10.0
NC_035079.1	55986387	.	G	T	.	.	MAF_USDA=8.235
NC_035079.1	55986440	.	C	A	.	.	MAF_USDA=1.639
NC_035079.1	55986462	.	C	T	.	.	MAF_USDA=2.459
NC_035079.1	55986578	.	C	A	.	.	MAF_USDA=3.333
NC_035079.1	55986656	.	G	C	.	.	MAF_USDA=3.448
NC_035079.1	55986838	.	G	A	.	.	MAF_USDA=5.357
NC_035079.1	55986899	.	C	A	.	.	MAF_INRAE=5.696;MAF_USDA=2.5
NC_035079.1	55986920	.	C	A	.	.	MAF_INRAE=5.696;MAF_USDA=2.5
NC_035079.1	55986926	.	T	G	.	.	MAF_INRAE=13.291;MAF_USDA=3.333
NC_035079.1	55986961	.	C	A	.	.	MAF_INRAE=13.333;MAF_USDA=11.31
NC_035079.1	55987226	.	T	A	.	.	MAF_INRAE=35.833;MAF_USDA=1.639
NC_035079.1	55987283	.	C	T	.	.	MAF_USDA=4.167
NC_035079.1	55987305	.	A	G	.	.	MAF_INRAE=5.263;MAF_USDA=2.083
NC_035079.1	55987306	.	A	T	.	.	MAF_INRAE=13.291
NC_035079.1	55987307	.	A	T	.	.	MAF_INRAE=6.667;MAF_USDA=22.917
NC_035079.1	55987308	.	A	T	.	.	MAF_INRAE=13.333;MAF_USDA=31.25
NC_035079.1	55987309	.	T	A	.	.	MAF_USDA=4.167
NC_035079.1	55987310	.	T	G	.	.	MAF_INRAE=25.316;MAF_USDA=25.0
NC_035079.1	55987408	.	C	T	.	.	MAF_USDA=1.639
NC_035079.1	55987525	.	G	A	.	.	MAF_INRAE=13.291;MAF_USDA=3.333
NC_035079.1	55987537	.	C	A	.	.	MAF_USDA=2.083
NC_035079.1	55987577	.	G	A	.	.	MAF_USDA=2.5
NC_035079.1	55987612	.	G	A	.	.	MAF_USDA=3.333
NC_035079.1	55987619	.	C	G	.	.	MAF_INRAE=25.316;MAF_USDA=20.833
NC_035079.1	55987622	.	C	T	.	.	MAF_INRAE=36.667;MAF_USDA=2.5
NC_035079.1	55987634	.	G	T	.	.	MAF_INRAE=13.291
NC_035079.1	55987727	.	C	T	.	.	MAF_USDA=1.639
NC_035079.1	55987762	.	G	C	.	.	MAF_INRAE=13.333;MAF_USDA=16.667
NC_035079.1	55987994	.	G	A	.	.	MAF_USDA=1.639
NC_035079.1	55988226	.	C	A	.	.	MAF_USDA=1.639
NC_035079.1	55988250	.	T	A	.	.	MAF_USDA=2.459
NC_035079.1	55988312	.	A	G	.	.	MAF_INRAE=18.333
NC_035079.1	55988429	.	T	A	.	.	MAF_INRAE=34.167
NC_035079.1	55988798	.	G	T	.	.	MAF_USDA=3.279
NC_035079.1	55988829	.	A	G	.	.	MAF_INRAE=13.333;MAF_USDA=16.667
NC_035079.1	55988842	.	A	C	.	.	MAF_INRAE=5.696;MAF_USDA=3.279
NC_035079.1	55988880	.	A	C	.	.	MAF_USDA=1.667
NC_035079.1	55988996	.	G	A	.	.	MAF_USDA=3.333
NC_035079.1	55989094	.	C	A	.	.	MAF_USDA=31.25
NC_035079.1	55989132	.	C	G	.	.	MAF_USDA=10.656
NC_035079.1	55989146	.	C	A	.	.	MAF_USDA=12.5
NC_035079.1	55989226	.	A	C	.	.	MAF_INRAE=1.667;MAF_USDA=20.833
NC_035079.1	55989234	.	G	A	.	.	MAF_USDA=5.0
NC_035079.1	55989256	.	C	T	.	.	MAF_USDA=6.522
NC_035079.1	55989257	.	G	A	.	.	MAF_USDA=4.167
NC_035079.1	55989271	.	G	A	.	.	MAF_USDA=15.0
NC_035079.1	55989272	.	G	T	.	.	MAF_USDA=13.333
NC_035079.1	55989280	.	G	A	.	.	MAF_USDA=26.667
NC_035079.1	55989292	.	G	A	.	.	MAF_USDA=32.143
NC_035079.1	55989293	.	A	G	.	.	MAF_USDA=30.952
NC_035079.1	55989301	.	T	A	.	.	MAF_USDA=41.667
NC_035079.1	55989811	.	C	T	.	.	MAF_USDA=1.639
NC_035079.1	55989826	.	G	A	.	.	MAF_USDA=7.059
NC_035079.1	55989844	.	C	T	.	.	MAF_USDA=2.5
NC_035079.1	55989845	.	A	G	.	.	MAF_INRAE=6.329;MAF_USDA=1.667
NC_035079.1	55989853	.	T	A	.	.	MAF_INRAE=6.329;MAF_USDA=1.667
NC_035079.1	55989863	.	G	T	.	.	MAF_INRAE=6.329;MAF_USDA=1.667
NC_035079.1	55989962	.	A	G	.	.	MAF_INRAE=43.671;MAF_USDA=40.0
NC_035079.1	55990066	.	T	A	.	.	MAF_INRAE=10.759;MAF_USDA=12.941
NC_035079.1	55990127	.	G	C	.	.	MAF_USDA=5.0
NC_035079.1	55990155	.	A	G	.	.	MAF_USDA=13.115
NC_035079.1	55990192	.	C	A	.	.	MAF_USDA=1.639
NC_035079.1	55990194	.	T	G	.	.	MAF_USDA=9.836
NC_035079.1	55990225	.	C	A	.	.	MAF_USDA=9.167
NC_035079.1	55990243	.	T	G	.	.	MAF_USDA=3.333
NC_035079.1	55990307	.	G	A	.	.	MAF_INRAE=15.0;MAF_USDA=8.235
NC_035079.1	55990313	.	A	C	.	.	MAF_USDA=3.279
NC_035079.1	55990355	.	G	A	.	.	MAF_USDA=5.357
NC_035079.1	55990363	.	A	G	.	.	MAF_INRAE=29.747;MAF_USDA=28.235
NC_035079.1	55990368	.	A	C	.	.	MAF_INRAE=31.579;MAF_USDA=38.235
NC_035079.1	55990397	.	T	A	.	.	MAF_INRAE=21.053;MAF_USDA=40.476
NC_035079.1	55990517	.	A	G	.	.	MAF_INRAE=35.833;MAF_USDA=5.882
NC_035079.1	55990575	.	G	A	.	.	MAF_USDA=3.279
NC_035079.1	55990592	.	G	A	.	.	MAF_INRAE=2.5;MAF_USDA=1.639
NC_035079.1	55990645	.	C	A	.	.	MAF_USDA=41.667
NC_035079.1	55990681	.	C	A	.	.	MAF_USDA=1.639
NC_035079.1	55990938	.	G	A	.	.	MAF_USDA=1.639
NC_035079.1	55991231	.	GTTTTTTTTTG	GTTTTTTTTTT	.	.	MAF_USDA=43.478
NC_035079.1	55991359	.	C	A	.	.	MAF_INRAE=21.519;MAF_USDA=37.647
NC_035079.1	55991384	.	C	T	.	.	MAF_INRAE=9.167
NC_035079.1	55991390	.	A	C	.	.	MAF_INRAE=10.833
NC_035079.1	55991393	.	A	T	.	.	MAF_INRAE=11.667
NC_035079.1	55991401	.	T	A	.	.	MAF_INRAE=7.5
NC_035079.1	55991405	.	G	C	.	.	MAF_INRAE=6.667
NC_035079.1	55991415	.	G	A	.	.	MAF_INRAE=24.167
NC_035079.1	55991418	.	T	G	.	.	MAF_INRAE=16.667
NC_035079.1	55991423	.	G	A	.	.	MAF_INRAE=19.167
NC_035079.1	55991447	.	A	G	.	.	MAF_INRAE=23.333
NC_035079.1	55991451	.	G	T	.	.	MAF_INRAE=23.333
NC_035079.1	55991467	.	T	C	.	.	MAF_INRAE=17.5
NC_035079.1	55991486	.	G	C	.	.	MAF_INRAE=14.167
NC_035079.1	55991495	.	G	C	.	.	MAF_INRAE=15.0
NC_035079.1	55991505	.	T	C	.	.	MAF_INRAE=11.667
NC_035079.1	55991509	.	C	T	.	.	MAF_INRAE=8.333
NC_035079.1	55991512	.	C	T	.	.	MAF_INRAE=6.667
NC_035079.1	55991513	.	A	G	.	.	MAF_INRAE=6.667
NC_035079.1	55991518	.	A	G	.	.	MAF_INRAE=5.833
NC_035079.1	55991524	.	G	A	.	.	MAF_INRAE=5.0
NC_035079.1	55991533	.	A	G	.	.	MAF_INRAE=3.333
NC_035079.1	55991536	.	C	T	.	.	MAF_INRAE=3.333
NC_035079.1	55991542	.	G	C	.	.	MAF_INRAE=2.5
NC_035079.1	55991566	.	C	G	.	.	MAF_INRAE=23.418;MAF_USDA=18.824
NC_035079.1	55991779	.	A	T	.	.	MAF_USDA=4.098
NC_035079.1	55991814	.	C	T	.	.	MAF_INRAE=6.329
NC_035079.1	55991961	.	A	T	.	.	MAF_USDA=2.941
NC_035079.1	55992264	.	G	A	.	.	MAF_USDA=7.647
NC_035079.1	55992283	.	G	A	.	.	MAF_USDA=10.417
NC_035079.1	55992293	.	A	T	.	.	MAF_USDA=33.333
NC_035079.1	55992294	.	A	C	.	.	MAF_USDA=33.333
NC_035079.1	55992301	.	C	T	.	.	MAF_INRAE=9.167;MAF_USDA=7.647
NC_035079.1	55992332	.	G	A	.	.	MAF_INRAE=13.291;MAF_USDA=4.098
NC_035079.1	55992421	.	C	T	.	.	MAF_INRAE=13.333
NC_035079.1	55992464	.	C	T	.	.	MAF_USDA=1.639
NC_035079.1	55992487	.	G	A	.	.	MAF_INRAE=6.329;MAF_USDA=3.279
NC_035079.1	55992512	.	T	A	.	.	MAF_INRAE=13.333;MAF_USDA=11.176
NC_035079.1	55992524	.	A	G	.	.	MAF_INRAE=20.253;MAF_USDA=30.588
NC_035079.1	55992769	.	G	T	.	.	MAF_USDA=3.279
NC_035079.1	55992932	.	G	A	.	.	MAF_INRAE=2.5;MAF_USDA=2.459
NC_035079.1	55992947	.	G	T	.	.	MAF_USDA=2.941
NC_035079.1	55993013	.	T	C	.	.	MAF_USDA=1.639
NC_035079.1	55993061	.	T	C	.	.	MAF_INRAE=2.5;MAF_USDA=1.639
NC_035079.1	55993086	.	C	T	.	.	MAF_USDA=1.639
NC_035079.1	55993093	.	T	C	.	.	MAF_USDA=4.098
NC_035079.1	55993431	.	T	A	.	.	MAF_USDA=11.176
NC_035079.1	55993470	.	A	T	.	.	MAF_USDA=1.639
NC_035079.1	55993521	.	C	A	.	.	MAF_USDA=2.459
NC_035079.1	55993537	.	G	A	.	.	MAF_INRAE=19.62;MAF_USDA=5.738
NC_035079.1	55993598	.	A	T	.	.	MAF_INRAE=8.333;MAF_USDA=12.5
NC_035079.1	55993697	.	C	A	.	.	MAF_USDA=4.098
NC_035079.1	55993716	.	C	G	.	.	MAF_USDA=4.918
NC_035079.1	55993717	.	G	A	.	.	MAF_USDA=4.918
NC_035079.1	55993729	.	G	C	.	.	MAF_USDA=4.098
NC_035079.1	55994018	.	G	A	.	.	MAF_USDA=1.639
NC_035079.1	55994461	.	G	A	.	.	MAF_USDA=7.377
NC_035079.1	55994514	.	G	A	.	.	MAF_INRAE=5.263;MAF_USDA=4.706
NC_035079.1	55994723	.	T	C	.	.	MAF_USDA=10.0
NC_035079.1	55994767	.	T	A	.	.	MAF_INRAE=6.329
NC_035079.1	55994803	.	G	T	.	.	MAF_INRAE=6.962;MAF_USDA=11.765
NC_035079.1	55994813	.	C	T	.	.	MAF_USDA=3.279
NC_035079.1	55994814	.	G	T	.	.	MAF_INRAE=5.696;MAF_USDA=3.529
NC_035079.1	55994987	.	G	T	.	.	MAF_USDA=3.279
NC_035079.1	55995104	.	G	C	.	.	MAF_INRAE=6.329;MAF_USDA=4.098
NC_035079.1	55995105	.	A	G	.	.	MAF_INRAE=35.443;MAF_USDA=35.294
NC_035079.1	55995114	.	G	A	.	.	MAF_USDA=4.918
NC_035079.1	55995138	.	A	T	.	.	MAF_USDA=11.765
NC_035079.1	55995188	.	A	T	.	.	MAF_INRAE=37.342;MAF_USDA=20.588
NC_035079.1	55995190	.	G	T	.	.	MAF_INRAE=36.076;MAF_USDA=17.059
NC_035079.1	55995194	.	C	A	.	.	MAF_INRAE=30.833;MAF_USDA=16.667
NC_035079.1	55995366	.	A	G	.	.	MAF_INRAE=5.263;MAF_USDA=9.412
NC_035079.1	55995370	.	C	T	.	.	MAF_USDA=8.235
NC_035079.1	55995376	.	G	A	.	.	MAF_USDA=10.417
NC_035079.1	55995411	.	G	A	.	.	MAF_USDA=2.083
NC_035079.1	55995574	.	T	G	.	.	MAF_INRAE=2.5
NC_035079.1	55995607	.	A	T	.	.	MAF_USDA=8.235
NC_035079.1	55995624	.	T	G	.	.	MAF_USDA=3.279
NC_035079.1	55995687	.	G	A	.	.	MAF_INRAE=20.886;MAF_USDA=8.235
NC_035079.1	55995699	.	T	A	.	.	MAF_INRAE=20.886;MAF_USDA=8.235
NC_035079.1	55995801	.	G	A	.	.	MAF_USDA=3.279
NC_035079.1	55996000	.	G	A	.	.	MAF_USDA=8.333
NC_035079.1	55996325	.	C	T	.	.	MAF_INRAE=21.519;MAF_USDA=47.647
NC_035079.1	55996379	.	T	A	.	.	MAF_USDA=6.25
NC_035079.1	55996465	.	G	C	.	.	MAF_USDA=10.588
NC_035079.1	55996484	.	C	T	.	.	MAF_INRAE=6.329
NC_035079.1	55996488	.	C	T	.	.	MAF_USDA=3.279
NC_035079.1	55996501	.	C	A	.	.	MAF_USDA=3.279
NC_035079.1	55996519	.	G	A	.	.	MAF_INRAE=17.089;MAF_USDA=19.412
NC_035079.1	55996665	.	A	G	.	.	MAF_USDA=1.639
NC_035079.1	55996887	.	G	A	.	.	MAF_USDA=3.279
NC_035079.1	55997036	.	T	C	.	.	MAF_USDA=1.639
NC_035079.1	55997055	.	T	A	.	.	MAF_USDA=3.279
NC_035079.1	55997088	.	A	C	.	.	MAF_USDA=18.235
NC_035079.1	55997117	.	T	C	.	.	MAF_USDA=17.647
NC_035079.1	55997119	.	C	A	.	.	MAF_USDA=4.118
NC_035079.1	55997191	.	T	C	.	.	MAF_INRAE=10.833;MAF_USDA=12.941
NC_035079.1	55997263	.	A	C	.	.	MAF_INRAE=5.263;MAF_USDA=8.235
NC_035079.1	55997311	.	C	A	.	.	MAF_USDA=20.0
NC_035079.1	55997357	.	G	A	.	.	MAF_USDA=3.279
NC_035079.1	55997368	.	A	G,C	.	.	MAF_INRAE=31.579
NC_035079.1	55997407	.	C	T	.	.	MAF_USDA=2.083
NC_035079.1	55997736	.	C	T	.	.	MAF_INRAE=3.333;MAF_USDA=3.279
NC_035079.1	55997755	.	C	A	.	.	MAF_INRAE=5.263;MAF_USDA=8.235
NC_035079.1	55997784	.	T	G	.	.	MAF_USDA=18.235
NC_035079.1	55997785	.	T	A	.	.	MAF_USDA=18.235
NC_035079.1	55997823	.	C	T	.	.	MAF_USDA=17.647
NC_035079.1	55997934	.	G	A	.	.	MAF_USDA=17.647
NC_035079.1	55997952	.	C	T	.	.	MAF_INRAE=6.329
NC_035079.1	55998040	.	C	T	.	.	MAF_USDA=8.333
NC_035079.1	55998135	.	T	G	.	.	MAF_INRAE=2.5;MAF_USDA=1.639
NC_035079.1	55998152	.	C	A	.	.	MAF_USDA=2.459
NC_035079.1	55998161	.	C	T	.	.	MAF_INRAE=3.333;MAF_USDA=4.098
NC_035079.1	55998234	.	C	A	.	.	MAF_USDA=5.833
NC_035079.1	55998255	.	C	T	.	.	MAF_INRAE=10.833;MAF_USDA=11.765
NC_035079.1	55998273	.	A	C	.	.	MAF_USDA=16.471
NC_035079.1	55998350	.	T	C	.	.	MAF_USDA=17.647
NC_035079.1	55998376	.	G	T	.	.	MAF_INRAE=17.722;MAF_USDA=21.176
NC_035079.1	55998391	.	G	A	.	.	MAF_INRAE=39.241;MAF_USDA=21.765
NC_035079.1	55998469	.	C	A	.	.	MAF_INRAE=6.329
NC_035079.1	55998492	.	T	C	.	.	MAF_INRAE=29.747;MAF_USDA=12.941
NC_035079.1	55998517	.	G	A	.	.	MAF_INRAE=24.051;MAF_USDA=28.824
NC_035079.1	55998609	.	C	T	.	.	MAF_INRAE=10.833;MAF_USDA=12.941
NC_035079.1	55998636	.	G	A	.	.	MAF_INRAE=30.38;MAF_USDA=11.765
NC_035079.1	55998649	.	A	C	.	.	MAF_USDA=18.235
NC_035079.1	55998664	.	C	T	.	.	MAF_USDA=2.083
NC_035079.1	55998693	.	T	G	.	.	MAF_USDA=18.235
NC_035079.1	55998713	.	C	T	.	.	MAF_USDA=18.824
NC_035079.1	55998748	.	C	T	.	.	MAF_USDA=4.098
NC_035079.1	55998766	.	A	G	.	.	MAF_USDA=3.279
NC_035079.1	55998839	.	C	A	.	.	MAF_INRAE=2.5;MAF_USDA=2.459
NC_035079.1	55998893	.	T	A	.	.	MAF_INRAE=2.5;MAF_USDA=4.918
NC_035079.1	55998894	.	T	A	.	.	MAF_INRAE=2.5;MAF_USDA=4.918
NC_035079.1	55999178	.	C	G	.	.	MAF_USDA=3.333
NC_035079.1	55999261	.	G	A	.	.	MAF_INRAE=1.667;MAF_USDA=5.0
NC_035079.1	55999300	.	C	A	.	.	MAF_INRAE=39.167;MAF_USDA=8.333
NC_035079.1	55999380	.	G	C	.	.	MAF_INRAE=6.329;MAF_USDA=9.836
NC_035079.1	55999482	.	T	G	.	.	MAF_INRAE=39.241;MAF_USDA=42.941
NC_035079.1	55999535	.	G	T	.	.	MAF_INRAE=32.911;MAF_USDA=28.824
NC_035079.1	55999612	.	A	T	.	.	MAF_INRAE=5.696;MAF_USDA=7.647
NC_035079.1	55999654	.	A	C	.	.	MAF_USDA=1.639
NC_035079.1	55999657	.	G	A	.	.	MAF_USDA=2.353
NC_035079.1	55999741	.	T	C	.	.	MAF_USDA=17.647
NC_035079.1	55999972	.	T	C	.	.	MAF_USDA=7.059
NC_035079.1	56000023	.	C	T	.	.	MAF_USDA=3.279
NC_035079.1	56000036	.	C	T	.	.	MAF_USDA=2.459
NC_035079.1	56000085	.	T	A	.	.	MAF_USDA=1.639
NC_035079.1	56000086	.	A	T	.	.	MAF_USDA=6.25
NC_035079.1	56000093	.	A	T	.	.	MAF_INRAE=8.861;MAF_USDA=20.588
NC_035079.1	56000096	.	A	T	.	.	MAF_INRAE=2.5
NC_035079.1	56000106	.	T	C	.	.	MAF_USDA=18.824
NC_035079.1	56000125	.	A	T	.	.	MAF_INRAE=5.696;MAF_USDA=7.059
NC_035079.1	56000350	.	T	A	.	.	MAF_USDA=6.25
NC_035079.1	56000458	.	A	G	.	.	MAF_INRAE=8.333;MAF_USDA=5.294
NC_035079.1	56000508	.	G	A	.	.	MAF_USDA=24.59
NC_035079.1	56000569	.	G	C	.	.	MAF_USDA=17.647
NC_035079.1	56000590	.	A	G	.	.	MAF_USDA=3.279
NC_035079.1	56000687	.	G	A	.	.	MAF_INRAE=32.911;MAF_USDA=48.824
NC_035079.1	56000730	.	G	A	.	.	MAF_INRAE=5.063;MAF_USDA=6.471
NC_035079.1	56000731	.	G	T	.	.	MAF_INRAE=1.667;MAF_USDA=6.471
NC_035079.1	56000788	.	A	C	.	.	MAF_USDA=18.235
NC_035079.1	56000898	.	C	T	.	.	MAF_USDA=4.118
NC_035079.1	56000961	.	T	G	.	.	MAF_USDA=18.824
NC_035079.1	56000974	.	C	T	.	.	MAF_INRAE=15.789;MAF_USDA=7.059
NC_035079.1	56000975	.	G	A	.	.	MAF_USDA=6.471
NC_035079.1	56001678	.	C	A	.	.	MAF_USDA=20.238
NC_035079.1	56001709	.	G	A	.	.	MAF_USDA=12.5
NC_035079.1	56001715	.	C	T	.	.	MAF_USDA=5.952
NC_035079.1	56001725	.	G	T	.	.	MAF_USDA=1.667
NC_035079.1	56001897	.	G	C	.	.	MAF_INRAE=6.329;MAF_USDA=6.557
NC_035079.1	56001914	.	C	T	.	.	MAF_USDA=4.706
NC_035079.1	56001967	.	T	G	.	.	MAF_INRAE=6.329
NC_035079.1	56001974	.	C	T	.	.	MAF_USDA=6.25
NC_035079.1	56001976	.	T	C	.	.	MAF_INRAE=37.5;MAF_USDA=6.471
NC_035079.1	56002039	.	C	G	.	.	MAF_USDA=3.279
NC_035079.1	56002137	.	T	G	.	.	MAF_USDA=2.083
NC_035079.1	56002162	.	C	T	.	.	MAF_USDA=4.167
NC_035079.1	56002218	.	C	T	.	.	MAF_USDA=17.647
NC_035079.1	56002230	.	C	G	.	.	MAF_USDA=18.235
NC_035079.1	56002255	.	C	A	.	.	MAF_INRAE=6.329;MAF_USDA=6.557
NC_035079.1	56002293	.	G	T	.	.	MAF_USDA=17.647
NC_035079.1	56002310	.	C	T	.	.	MAF_USDA=17.647
NC_035079.1	56002322	.	T	C	.	.	MAF_USDA=17.647
NC_035079.1	56002326	.	T	A	.	.	MAF_USDA=17.647
NC_035079.1	56002336	.	G	T	.	.	MAF_USDA=12.353
NC_035079.1	56002433	.	C	T	.	.	MAF_USDA=12.5
NC_035079.1	56002462	.	A	G	.	.	MAF_USDA=17.647
NC_035079.1	56002467	.	A	T	.	.	MAF_USDA=1.639
NC_035079.1	56002508	.	T	G	.	.	MAF_INRAE=35.443;MAF_USDA=25.882
NC_035079.1	56002531	.	A	G	.	.	MAF_INRAE=6.329
NC_035079.1	56002635	.	G	A	.	.	MAF_USDA=2.459
NC_035079.1	56002645	.	G	A	.	.	MAF_INRAE=5.263;MAF_USDA=6.471
NC_035079.1	56002746	.	C	T	.	.	MAF_INRAE=9.494;MAF_USDA=39.412
NC_035079.1	56002802	.	G	A	.	.	MAF_USDA=1.639
NC_035079.1	56002838	.	G	A	.	.	MAF_USDA=1.639
NC_035079.1	56002865	.	G	A	.	.	MAF_INRAE=19.62;MAF_USDA=24.118
NC_035079.1	56002883	.	CTT	CTA	.	.	MAF_USDA=45.833
NC_035079.1	56002885	.	T	A	.	.	MAF_INRAE=23.333
NC_035079.1	56002923	.	C	A	.	.	MAF_USDA=3.333
NC_035079.1	56002955	.	A	C	.	.	MAF_INRAE=21.519;MAF_USDA=48.81
NC_035079.1	56003016	.	C	A	.	.	MAF_INRAE=13.291;MAF_USDA=45.882
NC_035079.1	56003017	.	A	C	.	.	MAF_INRAE=2.5
NC_035079.1	56003076	.	G	A	.	.	MAF_INRAE=6.329;MAF_USDA=11.475
NC_035079.1	56003110	.	T	C	.	.	MAF_USDA=3.279
NC_035079.1	56003111	.	G	A	.	.	MAF_INRAE=6.329
NC_035079.1	56003149	.	C	T	.	.	MAF_INRAE=16.456;MAF_USDA=10.588
NC_035079.1	56003261	.	C	A	.	.	MAF_USDA=2.083
NC_035079.1	56003551	.	A	C	.	.	MAF_INRAE=4.167
NC_035079.1	56003563	.	G	C	.	.	MAF_USDA=3.279
NC_035079.1	56003649	.	G	T	.	.	MAF_INRAE=8.228;MAF_USDA=14.118
NC_035079.1	56003665	.	T	G	.	.	MAF_USDA=3.279
NC_035079.1	56003728	.	C	A	.	.	MAF_USDA=4.098
NC_035079.1	56003991	.	A	C	.	.	MAF_INRAE=37.5;MAF_USDA=5.294
NC_035079.1	56004020	.	T	A	.	.	MAF_INRAE=46.835;MAF_USDA=34.118
NC_035079.1	56004021	.	T	C	.	.	MAF_INRAE=38.333;MAF_USDA=34.118
NC_035079.1	56004053	.	T	G	.	.	MAF_INRAE=46.835;MAF_USDA=31.765
NC_035079.1	56004149	.	G	A	.	.	MAF_INRAE=13.333
NC_035079.1	56004160	.	T	A	.	.	MAF_USDA=1.639
NC_035079.1	56004461	.	C	T	.	.	MAF_USDA=3.279
NC_035079.1	56004521	.	T	C	.	.	MAF_INRAE=46.835;MAF_USDA=33.529
NC_035079.1	56004642	.	T	G	.	.	MAF_INRAE=46.835;MAF_USDA=32.353
NC_035079.1	56004661	.	G	A	.	.	MAF_INRAE=37.5;MAF_USDA=7.059
NC_035079.1	56004705	.	G	A	.	.	MAF_INRAE=11.667;MAF_USDA=7.059
NC_035079.1	56004820	.	G	T	.	.	MAF_USDA=3.279
NC_035079.1	56004952	.	A	G	.	.	MAF_INRAE=6.329;MAF_USDA=4.098
NC_035079.1	56005016	.	G	T	.	.	MAF_USDA=1.176
NC_035079.1	56005095	.	T	G	.	.	MAF_USDA=1.639
NC_035079.1	56005261	.	A	T	.	.	MAF_INRAE=37.5;MAF_USDA=7.647
NC_035079.1	56005277	.	C	T	.	.	MAF_INRAE=5.263;MAF_USDA=7.059
NC_035079.1	56005297	.	A	G	.	.	MAF_USDA=2.459
NC_035079.1	56005314	.	G	A	.	.	MAF_INRAE=44.304;MAF_USDA=18.824
NC_035079.1	56005320	.	C	A	.	.	MAF_INRAE=44.304;MAF_USDA=18.824
NC_035079.1	56005360	.	G	A	.	.	MAF_INRAE=2.5;MAF_USDA=1.639
NC_035079.1	56005415	.	T	C	.	.	MAF_USDA=4.819
NC_035079.1	56005503	.	G	A	.	.	MAF_INRAE=27.215;MAF_USDA=19.412
NC_035079.1	56005524	.	A	T	.	.	MAF_INRAE=5.263;MAF_USDA=7.059
NC_035079.1	56005529	.	T	G	.	.	MAF_INRAE=8.228;MAF_USDA=12.353
NC_035079.1	56005577	.	C	A	.	.	MAF_INRAE=2.5;MAF_USDA=1.639
NC_035079.1	56005919	.	A	G	.	.	MAF_INRAE=6.329
NC_035079.1	56006098	.	C	T	.	.	MAF_INRAE=5.263;MAF_USDA=2.381
NC_035079.1	56006144	.	A	G	.	.	MAF_INRAE=6.329;MAF_USDA=4.098
NC_035079.1	56006233	.	G	T	.	.	MAF_USDA=2.459
NC_035079.1	56006253	.	C	G	.	.	MAF_USDA=5.738
NC_035079.1	56006328	.	G	A	.	.	MAF_USDA=6.25
NC_035079.1	56006428	.	A	G	.	.	MAF_INRAE=3.333;MAF_USDA=6.557
NC_035079.1	56006590	.	C	A	.	.	MAF_USDA=3.279
NC_035079.1	56006684	.	A	T	.	.	MAF_INRAE=7.595;MAF_USDA=3.529
NC_035079.1	56006695	.	A	C	.	.	MAF_INRAE=5.696;MAF_USDA=18.235
NC_035079.1	56006735	.	C	T	.	.	MAF_USDA=1.639
NC_035079.1	56006916	.	G	T	.	.	MAF_INRAE=18.987;MAF_USDA=10.588
NC_035079.1	56006976	.	G	A	.	.	MAF_INRAE=5.833;MAF_USDA=11.475
NC_035079.1	56007050	.	G	T	.	.	MAF_USDA=20.0
NC_035079.1	56007139	.	C	G	.	.	MAF_USDA=1.639
NC_035079.1	56007159	.	A	T	.	.	MAF_USDA=1.639
NC_035079.1	56007160	.	C	T	.	.	MAF_USDA=2.459
NC_035079.1	56007164	.	T	A	.	.	MAF_USDA=1.639
NC_035079.1	56007200	.	C	T	.	.	MAF_INRAE=18.987;MAF_USDA=11.176
NC_035079.1	56007204	.	A	G	.	.	MAF_INRAE=3.333;MAF_USDA=1.639
NC_035079.1	56007209	.	G	A	.	.	MAF_INRAE=33.544;MAF_USDA=14.706
NC_035079.1	56007220	.	C	A	.	.	MAF_USDA=4.098
NC_035079.1	56007273	.	T	C	.	.	MAF_USDA=4.098
NC_035079.1	56007535	.	T	C	.	.	MAF_INRAE=18.987;MAF_USDA=11.176
NC_035079.1	56007576	.	G	T	.	.	MAF_USDA=2.459
NC_035079.1	56007675	.	G	C	.	.	MAF_INRAE=2.5
NC_035079.1	56007702	.	C	T	.	.	MAF_USDA=2.5
NC_035079.1	56007706	.	G	T	.	.	MAF_INRAE=5.063;MAF_USDA=17.857
NC_035079.1	56007734	.	C	G	.	.	MAF_INRAE=13.291;MAF_USDA=1.667
NC_035079.1	56007861	.	C	G	.	.	MAF_USDA=1.639
NC_035079.1	56008270	.	G	A	.	.	MAF_USDA=1.639
NC_035079.1	56008349	.	C	T	.	.	MAF_INRAE=6.329;MAF_USDA=1.639
NC_035079.1	56008481	.	T	G	.	.	MAF_INRAE=5.263;MAF_USDA=8.235
NC_035079.1	56008510	.	A	T	.	.	MAF_USDA=10.417
NC_035079.1	56008519	.	T	C	.	.	MAF_INRAE=5.263;MAF_USDA=2.353
NC_035079.1	56008714	.	G	C	.	.	MAF_INRAE=6.329
NC_035079.1	56008756	.	A	G	.	.	MAF_USDA=2.459
NC_035079.1	56008757	.	A	G	.	.	MAF_USDA=2.459
NC_035079.1	56008928	.	T	G	.	.	MAF_INRAE=12.025;MAF_USDA=17.647
NC_035079.1	56009031	.	T	A	.	.	MAF_USDA=3.279
NC_035079.1	56009198	.	A	C	.	.	MAF_USDA=8.235
NC_035079.1	56009245	.	A	C	.	.	MAF_USDA=2.459
NC_035079.1	56009332	.	C	T	.	.	MAF_INRAE=8.228;MAF_USDA=8.235
NC_035079.1	56009378	.	A	G	.	.	MAF_INRAE=5.696;MAF_USDA=3.279
NC_035079.1	56009381	.	A	C	.	.	MAF_INRAE=10.833;MAF_USDA=7.059
NC_035079.1	56009443	.	A	C	.	.	MAF_USDA=50.0
NC_035079.1	56009444	.	A	C	.	.	MAF_USDA=33.333
NC_035079.1	56009450	.	A	C	.	.	MAF_INRAE=3.333;MAF_USDA=4.167
NC_035079.1	56009461	.	A	C	.	.	MAF_USDA=7.647
NC_035079.1	56009512	.	G	A	.	.	MAF_USDA=5.0
NC_035079.1	56009756	.	C	T	.	.	MAF_INRAE=37.342;MAF_USDA=49.412
NC_035079.1	56009803	.	T	G	.	.	MAF_INRAE=6.329
NC_035079.1	56009874	.	T	A	.	.	MAF_USDA=4.167
NC_035079.1	56009928	.	C	A	.	.	MAF_INRAE=2.5;MAF_USDA=4.918
NC_035079.1	56009953	.	C	A	.	.	MAF_USDA=2.459
NC_035079.1	56010034	.	T	C	.	.	MAF_INRAE=37.342;MAF_USDA=47.059
NC_035079.1	56010050	.	A	C	.	.	MAF_INRAE=10.0;MAF_USDA=4.918
NC_035079.1	56010305	.	G	T	.	.	MAF_INRAE=2.5
NC_035079.1	56010308	.	C	G	.	.	MAF_USDA=2.459
NC_035079.1	56010407	.	A	C	.	.	MAF_INRAE=5.696
NC_035079.1	56010423	.	G	A	.	.	MAF_USDA=7.647
NC_035079.1	56010441	.	C	A	.	.	MAF_USDA=2.459
NC_035079.1	56010472	.	T	C	.	.	MAF_INRAE=12.025;MAF_USDA=10.0
NC_035079.1	56010587	.	A	G	.	.	MAF_INRAE=49.367;MAF_USDA=27.647
NC_035079.1	56011006	.	G	T	.	.	MAF_USDA=8.333
NC_035079.1	56011112	.	C	T	.	.	MAF_INRAE=13.333;MAF_USDA=10.0
NC_035079.1	56011137	.	T	A	.	.	MAF_USDA=2.459
NC_035079.1	56011147	.	T	C	.	.	MAF_INRAE=2.5;MAF_USDA=4.098
NC_035079.1	56011308	.	G	T	.	.	MAF_USDA=4.167
NC_035079.1	56011553	.	C	A	.	.	MAF_USDA=2.083
NC_035079.1	56011598	.	G	A	.	.	MAF_USDA=5.738
NC_035079.1	56012150	.	G	T	.	.	MAF_USDA=1.639
NC_035079.1	56012731	.	G	A	.	.	MAF_USDA=4.918
NC_035079.1	56012756	.	C	T	.	.	MAF_USDA=2.083
NC_035079.1	56012986	.	G	A	.	.	MAF_USDA=4.706
NC_035079.1	56013257	.	G	A	.	.	MAF_USDA=2.459
NC_035079.1	56013310	.	T	A	.	.	MAF_INRAE=13.333;MAF_USDA=10.588
NC_035079.1	56013570	.	G	C	.	.	MAF_INRAE=15.823;MAF_USDA=14.706
NC_035079.1	56013623	.	G	A	.	.	MAF_USDA=2.459
NC_035079.1	56013816	.	A	G	.	.	MAF_INRAE=16.456;MAF_USDA=10.0
NC_035079.1	56014234	.	G	A	.	.	MAF_USDA=8.621
NC_035079.1	56014354	.	C	G	.	.	MAF_INRAE=20.0;MAF_USDA=10.588
NC_035079.1	56014385	.	C	T	.	.	MAF_USDA=2.459
NC_035079.1	56014484	.	A	T	.	.	MAF_USDA=5.738
NC_035079.1	56014561	.	G	A	.	.	MAF_INRAE=16.456;MAF_USDA=11.765
NC_035079.1	56014584	.	C	A	.	.	MAF_INRAE=1.667
NC_035079.1	56014611	.	T	C	.	.	MAF_INRAE=8.333
NC_035079.1	56015118	.	C	A	.	.	MAF_INRAE=6.329;MAF_USDA=1.639
NC_035079.1	56015182	.	C	T	.	.	MAF_INRAE=3.333;MAF_USDA=11.176
NC_035079.1	56015194	.	C	T	.	.	MAF_USDA=5.738
NC_035079.1	56015268	.	G	C	.	.	MAF_USDA=2.459
NC_035079.1	56015311	.	G	C	.	.	MAF_INRAE=6.329
NC_035079.1	56015379	.	A	T	.	.	MAF_USDA=11.176
NC_035079.1	56016168	.	G	A	.	.	MAF_USDA=5.738
NC_035079.1	56016269	.	G	A	.	.	MAF_USDA=1.639
NC_035079.1	56016306	.	G	A	.	.	MAF_USDA=2.459
NC_035079.1	56016331	.	C	T	.	.	MAF_INRAE=17.722;MAF_USDA=10.0
NC_035079.1	56016419	.	G	T	.	.	MAF_INRAE=3.333;MAF_USDA=2.459
NC_035079.1	56016504	.	G	T	.	.	MAF_USDA=12.5
NC_035079.1	56016542	.	G	T	.	.	MAF_USDA=3.279
NC_035079.1	56016554	.	G	A	.	.	MAF_USDA=1.639
NC_035079.1	56016747	.	G	A	.	.	MAF_INRAE=21.053;MAF_USDA=7.647
NC_035079.1	56016767	.	C	A	.	.	MAF_INRAE=3.333;MAF_USDA=10.0
NC_035079.1	56016821	.	G	A	.	.	MAF_USDA=4.167
NC_035079.1	56016866	.	G	A	.	.	MAF_USDA=14.118
NC_035079.1	56017334	.	G	C	.	.	MAF_INRAE=18.987;MAF_USDA=9.412
NC_035079.1	56017351	.	C	A	.	.	MAF_USDA=4.098
NC_035079.1	56017545	.	G	A	.	.	MAF_USDA=18.033
NC_035079.1	56017597	.	G	T	.	.	MAF_USDA=4.918
NC_035079.1	56017639	.	G	T	.	.	MAF_USDA=1.639
NC_035079.1	56017930	.	C	T	.	.	MAF_USDA=18.033
NC_035079.1	56017957	.	G	T	.	.	MAF_USDA=2.459
NC_035079.1	56018033	.	C	T	.	.	MAF_INRAE=43.671;MAF_USDA=32.941
NC_035079.1	56018100	.	G	T	.	.	MAF_USDA=1.639
NC_035079.1	56018113	.	C	A	.	.	MAF_USDA=1.639
NC_035079.1	56018200	.	T	G	.	.	MAF_USDA=12.5
NC_035079.1	56018261	.	T	C	.	.	MAF_USDA=2.941
NC_035079.1	56018416	.	A	C	.	.	MAF_INRAE=26.582;MAF_USDA=43.529
NC_035079.1	56018647	.	C	A	.	.	MAF_USDA=1.639
NC_035079.1	56018721	.	A	C	.	.	MAF_INRAE=17.089;MAF_USDA=14.881
NC_035079.1	56018724	.	G	A	.	.	MAF_USDA=2.5
NC_035079.1	56018920	.	G	A	.	.	MAF_INRAE=34.177;MAF_USDA=14.118
NC_035079.1	56018934	.	T	C	.	.	MAF_USDA=1.639
NC_035079.1	56018982	.	G	A	.	.	MAF_INRAE=21.053;MAF_USDA=16.471
NC_035079.1	56019151	.	G	A	.	.	MAF_INRAE=4.167;MAF_USDA=6.25
NC_035079.1	56019253	.	T	G	.	.	MAF_INRAE=44.304;MAF_USDA=26.471
NC_035079.1	56019255	.	G	A	.	.	MAF_USDA=1.639
NC_035079.1	56019594	.	C	T	.	.	MAF_USDA=2.083
NC_035079.1	56019645	.	C	A	.	.	MAF_INRAE=16.456;MAF_USDA=10.588
NC_035079.1	56019676	.	C	A	.	.	MAF_USDA=4.098
NC_035079.1	56019709	.	A	G	.	.	MAF_INRAE=13.333
NC_035079.1	56019778	.	C	T	.	.	MAF_INRAE=21.053;MAF_USDA=8.235
NC_035079.1	56019834	.	G	A	.	.	MAF_INRAE=31.646;MAF_USDA=34.118
NC_035079.1	56019847	.	T	G	.	.	MAF_INRAE=36.842
NC_035079.1	56019878	.	A	T	.	.	MAF_USDA=18.75
NC_035079.1	56019892	.	T	G	.	.	MAF_USDA=17.213
NC_035079.1	56019893	.	C	A	.	.	MAF_USDA=21.765
NC_035079.1	56019962	.	G	T	.	.	MAF_INRAE=36.667
NC_035079.1	56020026	.	G	A	.	.	MAF_USDA=1.639
NC_035079.1	56020095	.	G	A	.	.	MAF_USDA=3.279
NC_035079.1	56020099	.	G	T	.	.	MAF_USDA=2.459
NC_035079.1	56020272	.	T	C	.	.	MAF_INRAE=30.38;MAF_USDA=31.765
NC_035079.1	56020318	.	G	T	.	.	MAF_USDA=2.353
NC_035079.1	56020333	.	T	C	.	.	MAF_INRAE=21.519;MAF_USDA=16.471
NC_035079.1	56020595	.	G	A	.	.	MAF_INRAE=28.481;MAF_USDA=45.882
NC_035079.1	56020776	.	C	T	.	.	MAF_USDA=1.765
NC_035079.1	56020930	.	A	G	.	.	MAF_USDA=6.557
NC_035079.1	56020948	.	G	A	.	.	MAF_USDA=1.639
NC_035079.1	56020997	.	C	T	.	.	MAF_INRAE=3.333
NC_035079.1	56021203	.	G	A	.	.	MAF_INRAE=36.667;MAF_USDA=1.639
NC_035079.1	56021276	.	C	T	.	.	MAF_INRAE=6.329;MAF_USDA=4.098
NC_035079.1	56021285	.	G	T	.	.	MAF_USDA=12.5
NC_035079.1	56021370	.	A	T	.	.	MAF_USDA=1.639
NC_035079.1	56021406	.	A	T	.	.	MAF_USDA=1.639
NC_035079.1	56021446	.	C	A	.	.	MAF_USDA=1.639
NC_035079.1	56021658	.	C	T	.	.	MAF_USDA=1.639
NC_035079.1	56021672	.	A	G	.	.	MAF_USDA=5.882
NC_035079.1	56021859	.	C	A	.	.	MAF_INRAE=5.263
NC_035079.1	56021892	.	C	T	.	.	MAF_INRAE=5.263;MAF_USDA=24.706
NC_035079.1	56021928	.	C	T	.	.	MAF_USDA=5.738
NC_035079.1	56022054	.	A	C	.	.	MAF_USDA=3.279
NC_035079.1	56022058	.	G	T	.	.	MAF_USDA=6.557
NC_035079.1	56022414	.	T	G	.	.	MAF_INRAE=10.759;MAF_USDA=10.0
NC_035079.1	56022624	.	C	T	.	.	MAF_USDA=4.918
NC_035079.1	56022692	.	A	G	.	.	MAF_USDA=5.738
NC_035079.1	56022728	.	A	T	.	.	MAF_INRAE=2.5
NC_035079.1	56022931	.	G	A	.	.	MAF_USDA=4.098
NC_035079.1	56023020	.	A	G	.	.	MAF_INRAE=6.667;MAF_USDA=6.25
NC_035079.1	56023045	.	G	C	.	.	MAF_INRAE=43.333;MAF_USDA=14.118
NC_035079.1	56023164	.	T	C	.	.	MAF_USDA=1.639
NC_035079.1	56023934	.	G	A	.	.	MAF_USDA=8.333
NC_035079.1	56023982	.	T	A	.	.	MAF_INRAE=21.053;MAF_USDA=7.738
NC_035079.1	56024007	.	G	A	.	.	MAF_USDA=2.459
NC_035079.1	56024042	.	C	G	.	.	MAF_INRAE=8.861;MAF_USDA=31.176
NC_035079.1	56024143	.	C	A	.	.	MAF_USDA=4.118
NC_035079.1	56024208	.	G	A	.	.	MAF_INRAE=8.228;MAF_USDA=10.0
NC_035079.1	56024242	.	G	A	.	.	MAF_USDA=3.279
NC_035079.1	56024298	.	G	A	.	.	MAF_INRAE=6.667
NC_035079.1	56024322	.	G	T	.	.	MAF_USDA=1.639
NC_035079.1	56024343	.	A	T	.	.	MAF_INRAE=8.861;MAF_USDA=12.941
NC_035079.1	56024346	.	C	T	.	.	MAF_INRAE=7.5;MAF_USDA=8.235
NC_035079.1	56024347	.	G	A	.	.	MAF_INRAE=38.608;MAF_USDA=21.765
NC_035079.1	56024425	.	G	T	.	.	MAF_USDA=2.459
NC_035079.1	56024431	.	G	A	.	.	MAF_INRAE=9.167;MAF_USDA=8.235
NC_035079.1	56024498	.	C	T	.	.	MAF_INRAE=37.342;MAF_USDA=47.647
NC_035079.1	56024523	.	G	T	.	.	MAF_INRAE=9.167;MAF_USDA=8.235
NC_035079.1	56024648	.	G	T	.	.	MAF_INRAE=39.241;MAF_USDA=45.882
NC_035079.1	56024649	.	T	C	.	.	MAF_USDA=1.639
NC_035079.1	56024806	.	C	T	.	.	MAF_INRAE=9.167;MAF_USDA=8.824
NC_035079.1	56024879	.	G	A	.	.	MAF_USDA=3.279
NC_035079.1	56025143	.	C	A	.	.	MAF_USDA=2.459
NC_035079.1	56025388	.	A	C	.	.	MAF_USDA=4.706
NC_035079.1	56025491	.	G	A	.	.	MAF_INRAE=29.114;MAF_USDA=42.941
NC_035079.1	56025499	.	C	A	.	.	MAF_INRAE=18.987;MAF_USDA=9.836
NC_035079.1	56025644	.	T	A	.	.	MAF_INRAE=4.43;MAF_USDA=2.083
NC_035079.1	56025794	.	G	A	.	.	MAF_USDA=4.706
NC_035079.1	56026057	.	C	T	.	.	MAF_INRAE=2.5;MAF_USDA=6.557
NC_035079.1	56026415	.	T	A	.	.	MAF_USDA=4.918
NC_035079.1	56026458	.	C	G	.	.	MAF_INRAE=3.333
NC_035079.1	56026525	.	C	T	.	.	MAF_USDA=4.918
NC_035079.1	56026655	.	T	G	.	.	MAF_INRAE=12.658;MAF_USDA=33.333
NC_035079.1	56026768	.	C	T	.	.	MAF_INRAE=5.263;MAF_USDA=2.083
NC_035079.1	56026769	.	G	T	.	.	MAF_INRAE=21.053;MAF_USDA=8.333
NC_035079.1	56026902	.	G	A	.	.	MAF_USDA=1.639
NC_035079.1	56026951	.	C	T	.	.	MAF_USDA=1.639
NC_035079.1	56027054	.	C	T	.	.	MAF_INRAE=12.658
NC_035079.1	56027098	.	C	T	.	.	MAF_INRAE=12.658;MAF_USDA=32.353
NC_035079.1	56027173	.	A	G	.	.	MAF_INRAE=12.658;MAF_USDA=32.353
NC_035079.1	56027290	.	G	A	.	.	MAF_INRAE=12.658;MAF_USDA=32.941
NC_035079.1	56027516	.	G	T	.	.	MAF_INRAE=12.658;MAF_USDA=31.765
NC_035079.1	56027628	.	G	T	.	.	MAF_USDA=4.167
NC_035079.1	56027742	.	A	G	.	.	MAF_USDA=3.279
NC_035079.1	56027750	.	G	A	.	.	MAF_INRAE=8.333;MAF_USDA=9.412
NC_035079.1	56027789	.	C	T	.	.	MAF_USDA=11.176
NC_035079.1	56027795	.	C	T	.	.	MAF_INRAE=4.43;MAF_USDA=5.882
NC_035079.1	56027845	.	G	T	.	.	MAF_INRAE=7.5
NC_035079.1	56028090	.	C	T	.	.	MAF_INRAE=9.167;MAF_USDA=8.235
NC_035079.1	56028300	.	T	A	.	.	MAF_INRAE=16.456;MAF_USDA=24.706
NC_035079.1	56028469	.	A	C	.	.	MAF_INRAE=4.167;MAF_USDA=18.75
NC_035079.1	56028551	.	T	C	.	.	MAF_USDA=2.083
NC_035079.1	56030127	.	A	G	.	.	MAF_USDA=4.918
NC_035079.1	56030219	.	T	C	.	.	MAF_USDA=1.19
NC_035079.1	56030222	.	C	T	.	.	MAF_INRAE=18.987;MAF_USDA=9.016
NC_035079.1	56030256	.	A	T	.	.	MAF_USDA=13.529
NC_035079.1	56030276	.	T	C	.	.	MAF_INRAE=18.987;MAF_USDA=8.197
NC_035079.1	56030364	.	C	A	.	.	MAF_INRAE=13.291;MAF_USDA=1.639
NC_035079.1	56030503	.	T	G	.	.	MAF_USDA=1.639
NC_035079.1	56030504	.	C	T	.	.	MAF_USDA=2.459
NC_035079.1	56030615	.	C	T	.	.	MAF_USDA=11.765
NC_035079.1	56030691	.	G	T	.	.	MAF_INRAE=8.333
NC_035079.1	56030805	.	T	C	.	.	MAF_USDA=2.459
NC_035079.1	56030976	.	G	A	.	.	MAF_USDA=2.5
NC_035079.1	56031028	.	G	A	.	.	MAF_INRAE=10.0;MAF_USDA=12.353
NC_035079.1	56031039	.	G	T	.	.	MAF_INRAE=2.5
NC_035079.1	56031333	.	G	A	.	.	MAF_USDA=2.083
NC_035079.1	56031435	.	T	A	.	.	MAF_USDA=3.279
NC_035079.1	56031452	.	T	A	.	.	MAF_USDA=5.738
NC_035079.1	56031476	.	C	T	.	.	MAF_USDA=3.279
NC_035079.1	56031487	.	C	T	.	.	MAF_USDA=3.39
NC_035079.1	56031506	.	C	T	.	.	MAF_USDA=3.39
NC_035079.1	56031921	.	A	C	.	.	MAF_INRAE=36.709;MAF_USDA=32.353
NC_035079.1	56032221	.	C	T	.	.	MAF_INRAE=47.468;MAF_USDA=44.048
NC_035079.1	56032399	.	G	A	.	.	MAF_USDA=4.167
NC_035079.1	56032505	.	C	G	.	.	MAF_INRAE=1.667
NC_035079.1	56032506	.	A	T	.	.	MAF_INRAE=1.667
NC_035079.1	56032514	.	A	T	.	.	MAF_INRAE=1.667
NC_035079.1	56032621	.	A	T	.	.	MAF_INRAE=3.333
NC_035079.1	56032652	.	G	T	.	.	MAF_USDA=4.918
NC_035079.1	56032678	.	A	G	.	.	MAF_USDA=6.557
NC_035079.1	56032716	.	T	A	.	.	MAF_INRAE=18.987;MAF_USDA=18.824
NC_035079.1	56032868	.	G	A	.	.	MAF_USDA=8.333
NC_035079.1	56033008	.	G	T	.	.	MAF_INRAE=6.329;MAF_USDA=4.098
NC_035079.1	56033116	.	T	G	.	.	MAF_USDA=5.738
NC_035079.1	56033140	.	T	A	.	.	MAF_USDA=1.639
NC_035079.1	56033204	.	A	G	.	.	MAF_USDA=4.098
NC_035079.1	56033347	.	G	T	.	.	MAF_USDA=1.639
NC_035079.1	56033432	.	G	C	.	.	MAF_USDA=5.738
NC_035079.1	56033482	.	T	C	.	.	MAF_INRAE=40.0;MAF_USDA=13.529
NC_035079.1	56033522	.	T	A	.	.	MAF_INRAE=5.696;MAF_USDA=6.557
NC_035079.1	56033589	.	G	T	.	.	MAF_INRAE=2.5;MAF_USDA=1.639
NC_035079.1	56033623	.	G	T	.	.	MAF_USDA=3.279
NC_035079.1	56033928	.	A	G	.	.	MAF_USDA=4.098
NC_035079.1	56033929	.	C	G	.	.	MAF_USDA=4.098
NC_035079.1	56033945	.	G	C	.	.	MAF_USDA=4.098
NC_035079.1	56033953	.	G	A	.	.	MAF_INRAE=11.392;MAF_USDA=6.25
NC_035079.1	56034057	.	T	C	.	.	MAF_INRAE=36.667
NC_035079.1	56034060	.	C	A	.	.	MAF_INRAE=36.667
NC_035079.1	56034149	.	C	T	.	.	MAF_INRAE=9.167;MAF_USDA=8.235
NC_035079.1	56034208	.	G	A	.	.	MAF_INRAE=5.696;MAF_USDA=5.833
NC_035079.1	56034350	.	T	C	.	.	MAF_INRAE=5.263;MAF_USDA=6.557
NC_035079.1	56034537	.	C	T	.	.	MAF_USDA=15.574
NC_035079.1	56034540	.	C	T	.	.	MAF_USDA=15.574
NC_035079.1	56034544	.	T	A	.	.	MAF_USDA=15.574
NC_035079.1	56034556	.	T	G	.	.	MAF_USDA=15.574
NC_035079.1	56034574	.	C	G	.	.	MAF_USDA=4.918
NC_035079.1	56034600	.	T	C	.	.	MAF_USDA=1.639
NC_035079.1	56034645	.	G	A	.	.	MAF_INRAE=4.43;MAF_USDA=4.706
NC_035079.1	56034690	.	G	T	.	.	MAF_INRAE=6.329;MAF_USDA=5.738
NC_035079.1	56034830	.	C	T	.	.	MAF_INRAE=36.842
NC_035079.1	56034877	.	C	A	.	.	MAF_USDA=5.738
NC_035079.1	56034915	.	G	A	.	.	MAF_USDA=5.738
NC_035079.1	56034951	.	C	G	.	.	MAF_INRAE=6.667
NC_035079.1	56034992	.	A	C	.	.	MAF_USDA=3.279
NC_035079.1	56035100	.	G	A	.	.	MAF_INRAE=10.759;MAF_USDA=24.118
NC_035079.1	56035258	.	G	T	.	.	MAF_INRAE=9.167;MAF_USDA=8.235
NC_035079.1	56035262	.	C	T	.	.	MAF_USDA=2.459
NC_035079.1	56035263	.	G	A	.	.	MAF_USDA=3.279
NC_035079.1	56035344	.	A	C	.	.	MAF_USDA=2.5
NC_035079.1	56035564	.	C	A	.	.	MAF_USDA=3.279
NC_035079.1	56035577	.	G	A	.	.	MAF_INRAE=11.392;MAF_USDA=19.412
NC_035079.1	56035678	.	T	C	.	.	MAF_INRAE=5.263;MAF_USDA=4.706
NC_035079.1	56035722	.	C	T	.	.	MAF_USDA=2.353
NC_035079.1	56035758	.	G	A	.	.	MAF_INRAE=15.789;MAF_USDA=4.167
NC_035079.1	56035854	.	G	C	.	.	MAF_USDA=3.39
NC_035079.1	56035865	.	T	C	.	.	MAF_USDA=1.695
NC_035079.1	56037213	.	T	A	.	.	MAF_INRAE=21.053
NC_035079.1	56037247	.	C	T	.	.	MAF_INRAE=16.456
NC_035079.1	56037380	.	G	A	.	.	MAF_INRAE=36.667
NC_035079.1	56037385	.	C	T	.	.	MAF_INRAE=36.667
NC_035079.1	56037395	.	A	G	.	.	MAF_INRAE=37.5
NC_035079.1	56037396	.	A	C	.	.	MAF_INRAE=37.5
NC_035079.1	56037407	.	G	A	.	.	MAF_INRAE=37.5
NC_035079.1	56037441	.	G	T	.	.	MAF_INRAE=35.833
NC_035079.1	56037443	.	C	T	.	.	MAF_INRAE=35.833
NC_035079.1	56037447	.	T	C	.	.	MAF_INRAE=35.833
NC_035079.1	56037450	.	A	T	.	.	MAF_INRAE=35.833
NC_035079.1	56037459	.	G	A	.	.	MAF_INRAE=10.833;MAF_USDA=11.176
NC_035079.1	56037479	.	G	A	.	.	MAF_INRAE=35.0
NC_035079.1	56037488	.	A	C	.	.	MAF_INRAE=34.167
NC_035079.1	56037519	.	C	G	.	.	MAF_INRAE=7.5
NC_035079.1	56037530	.	C	T	.	.	MAF_INRAE=6.667
NC_035079.1	56037593	.	C	G	.	.	MAF_USDA=41.667
NC_035079.1	56037638	.	C	T	.	.	MAF_USDA=1.639
NC_035079.1	56037703	.	T	A	.	.	MAF_INRAE=3.333
NC_035079.1	56037721	.	A	G	.	.	MAF_INRAE=16.456;MAF_USDA=21.176
NC_035079.1	56037770	.	C	T	.	.	MAF_USDA=10.417
NC_035079.1	56037997	.	A	C	.	.	MAF_INRAE=5.263;MAF_USDA=4.706
NC_035079.1	56038102	.	C	T	.	.	MAF_INRAE=15.823;MAF_USDA=20.588
NC_035079.1	56038135	.	T	G	.	.	MAF_USDA=1.639
NC_035079.1	56038259	.	C	T	.	.	MAF_INRAE=9.494;MAF_USDA=12.353
NC_035079.1	56038261	.	C	T	.	.	MAF_INRAE=11.667;MAF_USDA=5.882
NC_035079.1	56038271	.	T	A	.	.	MAF_INRAE=11.667;MAF_USDA=23.529
NC_035079.1	56038366	.	A	G	.	.	MAF_INRAE=5.696;MAF_USDA=12.353
NC_035079.1	56038386	.	T	C	.	.	MAF_USDA=1.639
NC_035079.1	56038397	.	A	T	.	.	MAF_USDA=2.459
NC_035079.1	56038433	.	C	T	.	.	MAF_INRAE=5.263;MAF_USDA=4.706
NC_035079.1	56038434	.	A	G	.	.	MAF_USDA=2.353
NC_035079.1	56038612	.	T	A	.	.	MAF_INRAE=18.987;MAF_USDA=11.765
NC_035079.1	56038653	.	C	T	.	.	MAF_INRAE=9.167;MAF_USDA=8.235
NC_035079.1	56038657	.	G	A	.	.	MAF_USDA=3.279
NC_035079.1	56038658	.	C	T	.	.	MAF_INRAE=5.696;MAF_USDA=3.279
NC_035079.1	56038703	.	T	C	.	.	MAF_INRAE=5.263;MAF_USDA=2.941
NC_035079.1	56038725	.	C	T	.	.	MAF_INRAE=35.443;MAF_USDA=40.588
NC_035079.1	56038774	.	C	G	.	.	MAF_INRAE=39.241;MAF_USDA=34.118
NC_035079.1	56038814	.	G	T	.	.	MAF_INRAE=41.139;MAF_USDA=34.118
NC_035079.1	56038897	.	G	T	.	.	MAF_INRAE=5.696;MAF_USDA=8.235
NC_035079.1	56038969	.	G	C	.	.	MAF_INRAE=16.456;MAF_USDA=21.176
NC_035079.1	56039035	.	C	A	.	.	MAF_USDA=4.706
NC_035079.1	56039070	.	G	A	.	.	MAF_INRAE=5.696;MAF_USDA=3.279
NC_035079.1	56039142	.	T	A	.	.	MAF_INRAE=5.696;MAF_USDA=3.279
NC_035079.1	56039164	.	A	C	.	.	MAF_INRAE=36.667;MAF_USDA=9.836
NC_035079.1	56039180	.	C	A	.	.	MAF_INRAE=42.105
NC_035079.1	56039192	.	A	C	.	.	MAF_INRAE=21.053
NC_035079.1	56039306	.	C	A	.	.	MAF_USDA=1.639
NC_035079.1	56039324	.	C	T	.	.	MAF_INRAE=21.053;MAF_USDA=10.588
NC_035079.1	56039344	.	C	A	.	.	MAF_INRAE=2.5
NC_035079.1	56039372	.	T	C	.	.	MAF_USDA=2.5
NC_035079.1	56039376	.	A	G	.	.	MAF_USDA=1.667
NC_035079.1	56039434	.	G	T	.	.	MAF_USDA=1.667
NC_035079.1	56039474	.	A	C	.	.	MAF_INRAE=17.722;MAF_USDA=30.357
NC_035079.1	56039673	.	G	T	.	.	MAF_USDA=1.667
NC_035079.1	56039685	.	A	T	.	.	MAF_USDA=1.667
NC_035079.1	56039856	.	C	A	.	.	MAF_USDA=2.5
NC_035079.1	56039866	.	G	T	.	.	MAF_USDA=35.119
NC_035079.1	56040344	.	T	G	.	.	MAF_INRAE=15.789;MAF_USDA=4.098
NC_035079.1	56040346	.	A	T	.	.	MAF_USDA=2.083
NC_035079.1	56040413	.	C	T	.	.	MAF_USDA=3.279
NC_035079.1	56040433	.	A	G	.	.	MAF_INRAE=49.367;MAF_USDA=35.294
NC_035079.1	56040540	.	T	C	.	.	MAF_INRAE=40.506;MAF_USDA=35.882
NC_035079.1	56040579	.	G	C	.	.	MAF_INRAE=3.165
NC_035079.1	56040656	.	A	G	.	.	MAF_INRAE=9.167;MAF_USDA=8.235
NC_035079.1	56040732	.	T	A	.	.	MAF_INRAE=18.354;MAF_USDA=47.917
NC_035079.1	56040773	.	C	T	.	.	MAF_USDA=3.279
NC_035079.1	56040826	.	A	T	.	.	MAF_INRAE=13.291
NC_035079.1	56040974	.	A	G	.	.	MAF_USDA=1.639
NC_035079.1	56040980	.	A	G	.	.	MAF_INRAE=27.215;MAF_USDA=5.882
NC_035079.1	56041028	.	G	A	.	.	MAF_INRAE=20.886;MAF_USDA=42.353
NC_035079.1	56041065	.	G	T	.	.	MAF_INRAE=6.329;MAF_USDA=21.311
NC_035079.1	56041066	.	G	T	.	.	MAF_INRAE=1.667;MAF_USDA=21.311
NC_035079.1	56041070	.	T	A	.	.	MAF_USDA=2.459
NC_035079.1	56041358	.	G	A	.	.	MAF_USDA=2.459
NC_035079.1	56041392	.	A	G	.	.	MAF_USDA=6.557
NC_035079.1	56041441	.	G	T	.	.	MAF_INRAE=5.263
NC_035079.1	56041478	.	T	A	.	.	MAF_INRAE=21.053;MAF_USDA=6.557
NC_035079.1	56041516	.	C	T	.	.	MAF_USDA=1.639
NC_035079.1	56041517	.	C	T	.	.	MAF_USDA=2.459
NC_035079.1	56041809	.	G	T	.	.	MAF_INRAE=6.667;MAF_USDA=23.77
NC_035079.1	56041846	.	A	T	.	.	MAF_INRAE=5.263;MAF_USDA=4.706
NC_035079.1	56041866	.	A	G	.	.	MAF_INRAE=5.263;MAF_USDA=10.0
NC_035079.1	56041878	.	C	T	.	.	MAF_USDA=5.294
NC_035079.1	56042421	.	G	A	.	.	MAF_USDA=2.083
NC_035079.1	56044075	.	A	C	.	.	MAF_INRAE=6.962;MAF_USDA=10.0
NC_035079.1	56044282	.	T	C	.	.	MAF_INRAE=37.975;MAF_USDA=38.824
NC_035079.1	56044294	.	C	A	.	.	MAF_USDA=4.098
NC_035079.1	56044387	.	A	G	.	.	MAF_INRAE=10.127;MAF_USDA=26.471
NC_035079.1	56044480	.	T	C	.	.	MAF_INRAE=40.0;MAF_USDA=7.647
NC_035079.1	56044508	.	C	G	.	.	MAF_USDA=1.639
NC_035079.1	56044532	.	G	T	.	.	MAF_INRAE=39.241;MAF_USDA=38.824
NC_035079.1	56044548	.	G	A	.	.	MAF_INRAE=39.241;MAF_USDA=37.647
NC_035079.1	56044720	.	C	A	.	.	MAF_USDA=3.279
NC_035079.1	56044735	.	C	A	.	.	MAF_USDA=3.333
NC_035079.1	56044828	.	A	T	.	.	MAF_USDA=9.167
NC_035079.1	56044889	.	A	G	.	.	MAF_INRAE=18.354;MAF_USDA=21.765
NC_035079.1	56045047	.	G	T	.	.	MAF_USDA=19.672
NC_035079.1	56045105	.	C	A	.	.	MAF_USDA=2.083
NC_035079.1	56045106	.	A	G	.	.	MAF_INRAE=33.544;MAF_USDA=30.0
NC_035079.1	56045164	.	C	T	.	.	MAF_INRAE=4.43;MAF_USDA=2.083
NC_035079.1	56045165	.	G	T	.	.	MAF_INRAE=2.5;MAF_USDA=2.083
NC_035079.1	56045166	.	G	T	.	.	MAF_USDA=5.294
NC_035079.1	56045183	.	G	A	.	.	MAF_USDA=2.459
NC_035079.1	56045227	.	C	T	.	.	MAF_INRAE=3.333
NC_035079.1	56045261	.	A	G	.	.	MAF_USDA=2.459
NC_035079.1	56045481	.	C	A	.	.	MAF_INRAE=2.5
NC_035079.1	56045731	.	A	C	.	.	MAF_INRAE=21.053;MAF_USDA=4.167
NC_035079.1	56045882	.	C	G	.	.	MAF_USDA=1.639
NC_035079.1	56046459	.	T	A	.	.	MAF_INRAE=13.924
NC_035079.1	56046591	.	C	A	.	.	MAF_INRAE=5.263
NC_035079.1	56046675	.	T	A	.	.	MAF_INRAE=25.316;MAF_USDA=44.118
NC_035079.1	56046707	.	G	A	.	.	MAF_USDA=1.639
NC_035079.1	56046712	.	G	A	.	.	MAF_USDA=1.639
NC_035079.1	56046735	.	T	G	.	.	MAF_INRAE=49.367;MAF_USDA=27.647
NC_035079.1	56046776	.	G	A	.	.	MAF_INRAE=5.696;MAF_USDA=12.353
NC_035079.1	56046883	.	T	C	.	.	MAF_INRAE=48.101;MAF_USDA=28.824
NC_035079.1	56046943	.	G	A	.	.	MAF_USDA=12.5
NC_035079.1	56047148	.	C	T	.	.	MAF_USDA=1.639
NC_035079.1	56047238	.	G	C	.	.	MAF_INRAE=5.0;MAF_USDA=3.279
NC_035079.1	56047601	.	T	A	.	.	MAF_USDA=3.279
NC_035079.1	56047602	.	T	A	.	.	MAF_USDA=3.279
NC_035079.1	56047637	.	G	T	.	.	MAF_USDA=3.279
NC_035079.1	56047714	.	G	A	.	.	MAF_INRAE=40.0;MAF_USDA=9.412
NC_035079.1	56047759	.	G	A	.	.	MAF_USDA=7.059
NC_035079.1	56047760	.	C	A	.	.	MAF_USDA=7.059
NC_035079.1	56047765	.	G	A	.	.	MAF_INRAE=36.667;MAF_USDA=4.098
NC_035079.1	56047772	.	G	A	.	.	MAF_USDA=12.5
NC_035079.1	56047782	.	G	A	.	.	MAF_INRAE=11.667;MAF_USDA=14.706
NC_035079.1	56047805	.	A	T	.	.	MAF_INRAE=21.053;MAF_USDA=7.647
NC_035079.1	56047857	.	G	A	.	.	MAF_USDA=2.459
NC_035079.1	56048056	.	G	T	.	.	MAF_INRAE=5.263;MAF_USDA=5.294
NC_035079.1	56048327	.	A	G	.	.	MAF_INRAE=10.127;MAF_USDA=15.882
NC_035079.1	56048337	.	G	A	.	.	MAF_USDA=5.882
NC_035079.1	56048374	.	T	C	.	.	MAF_INRAE=40.0;MAF_USDA=8.333
NC_035079.1	56048478	.	G	T	.	.	MAF_INRAE=11.667;MAF_USDA=32.353
NC_035079.1	56048490	.	A	T	.	.	MAF_INRAE=11.392;MAF_USDA=13.529
NC_035079.1	56048616	.	T	C	.	.	MAF_USDA=18.033
NC_035079.1	56048625	.	A	G	.	.	MAF_INRAE=46.667;MAF_USDA=22.353
NC_035079.1	56048710	.	G	T	.	.	MAF_INRAE=36.076;MAF_USDA=18.824
NC_035079.1	56048795	.	C	T	.	.	MAF_INRAE=13.291
NC_035079.1	56048883	.	C	T	.	.	MAF_USDA=29.412
NC_035079.1	56048971	.	C	T	.	.	MAF_USDA=1.639
NC_035079.1	56049199	.	C	T	.	.	MAF_USDA=3.279
NC_035079.1	56049224	.	T	C	.	.	MAF_INRAE=21.053;MAF_USDA=11.176
NC_035079.1	56049268	.	A	T	.	.	MAF_INRAE=5.263;MAF_USDA=4.118
NC_035079.1	56049314	.	C	A	.	.	MAF_INRAE=5.263;MAF_USDA=3.571
NC_035079.1	56049444	.	T	A	.	.	MAF_INRAE=21.053;MAF_USDA=1.639
NC_035079.1	56049451	.	G	A	.	.	MAF_INRAE=36.842;MAF_USDA=11.176
NC_035079.1	56050040	.	C	A	.	.	MAF_USDA=3.279
NC_035079.1	56050136	.	C	T	.	.	MAF_INRAE=6.329;MAF_USDA=6.25
NC_035079.1	56050400	.	C	T	.	.	MAF_INRAE=4.167
NC_035079.1	56050404	.	T	C	.	.	MAF_INRAE=4.167
NC_035079.1	56050410	.	G	T	.	.	MAF_INRAE=3.333
NC_035079.1	56050414	.	T	G	.	.	MAF_USDA=20.492
NC_035079.1	56050417	.	A	G	.	.	MAF_INRAE=3.333
NC_035079.1	56050438	.	C	T	.	.	MAF_INRAE=39.167;MAF_USDA=5.738
NC_035079.1	56053177	.	C	T	.	.	MAF_INRAE=3.333
NC_035079.1	56053247	.	C	T	.	.	MAF_USDA=9.016
NC_035079.1	56053269	.	T	A	.	.	MAF_USDA=2.5
NC_035079.1	56053270	.	G	T	.	.	MAF_USDA=9.836
NC_035079.1	56053380	.	C	T	.	.	MAF_INRAE=10.833
NC_035079.1	56053483	.	G	A	.	.	MAF_INRAE=9.167;MAF_USDA=7.059
NC_035079.1	56053511	.	C	A	.	.	MAF_INRAE=14.557;MAF_USDA=15.294
NC_035079.1	56053665	.	T	C	.	.	MAF_USDA=12.5
NC_035079.1	56053763	.	T	A	.	.	MAF_INRAE=5.263;MAF_USDA=4.706
NC_035079.1	56053790	.	A	G	.	.	MAF_INRAE=21.053;MAF_USDA=8.235
NC_035079.1	56053799	.	T	G	.	.	MAF_USDA=2.459
NC_035079.1	56053902	.	G	A	.	.	MAF_USDA=12.5
NC_035079.1	56054022	.	G	C	.	.	MAF_INRAE=22.152;MAF_USDA=16.667
NC_035079.1	56054032	.	G	T	.	.	MAF_INRAE=26.582;MAF_USDA=32.353
NC_035079.1	56054111	.	A	G	.	.	MAF_USDA=5.738
NC_035079.1	56054145	.	A	G	.	.	MAF_USDA=2.459
NC_035079.1	56054192	.	C	T	.	.	MAF_USDA=8.333
NC_035079.1	56054258	.	A	G	.	.	MAF_INRAE=15.789;MAF_USDA=3.529
NC_035079.1	56054284	.	T	C	.	.	MAF_INRAE=45.0;MAF_USDA=27.083
NC_035079.1	56054312	.	A	G	.	.	MAF_INRAE=25.949;MAF_USDA=35.294
NC_035079.1	56054351	.	A	G	.	.	MAF_INRAE=24.684;MAF_USDA=14.118
NC_035079.1	56054422	.	G	A	.	.	MAF_INRAE=5.263;MAF_USDA=2.083
NC_035079.1	56054433	.	T	C	.	.	MAF_INRAE=4.43;MAF_USDA=2.083
NC_035079.1	56054516	.	G	A	.	.	MAF_INRAE=3.333
NC_035079.1	56054639	.	G	T	.	.	MAF_INRAE=4.43;MAF_USDA=2.083
NC_035079.1	56054718	.	G	A	.	.	MAF_USDA=4.706
NC_035079.1	56054776	.	C	T	.	.	MAF_USDA=1.639
NC_035079.1	56054784	.	A	G	.	.	MAF_INRAE=2.5
NC_035079.1	56054799	.	A	C	.	.	MAF_USDA=5.738
NC_035079.1	56055100	.	T	A	.	.	MAF_USDA=2.459
NC_035079.1	56055101	.	A	T	.	.	MAF_INRAE=18.354;MAF_USDA=21.176
NC_035079.1	56055107	.	T	A	.	.	MAF_INRAE=24.684;MAF_USDA=14.706
NC_035079.1	56055108	.	A	G	.	.	MAF_INRAE=8.333
NC_035079.1	56055337	.	G	A	.	.	MAF_USDA=2.083
NC_035079.1	56055338	.	G	C	.	.	MAF_INRAE=2.5;MAF_USDA=2.083
NC_035079.1	56055339	.	A	T	.	.	MAF_INRAE=2.5;MAF_USDA=2.083
NC_035079.1	56055358	.	T	C	.	.	MAF_INRAE=24.684;MAF_USDA=14.118
NC_035079.1	56055372	.	T	C	.	.	MAF_INRAE=48.734;MAF_USDA=22.941
NC_035079.1	56055463	.	C	G	.	.	MAF_INRAE=5.263;MAF_USDA=5.294
NC_035079.1	56055535	.	C	T	.	.	MAF_INRAE=12.658;MAF_USDA=10.588
NC_035079.1	56055610	.	C	A	.	.	MAF_INRAE=3.333
NC_035079.1	56055616	.	C	A	.	.	MAF_INRAE=5.263;MAF_USDA=5.294
NC_035079.1	56055665	.	G	A	.	.	MAF_USDA=3.279
NC_035079.1	56055788	.	A	G	.	.	MAF_USDA=12.5
NC_035079.1	56055818	.	T	G	.	.	MAF_INRAE=6.329;MAF_USDA=2.941
NC_035079.1	56055822	.	T	G	.	.	MAF_USDA=3.279
NC_035079.1	56055849	.	T	G	.	.	MAF_USDA=6.557
NC_035079.1	56055868	.	A	T	.	.	MAF_INRAE=3.333
NC_035079.1	56055903	.	T	C	.	.	MAF_USDA=2.459
NC_035079.1	56055968	.	T	A	.	.	MAF_USDA=4.098
NC_035079.1	56056008	.	T	C	.	.	MAF_USDA=1.639
NC_035079.1	56056031	.	C	A	.	.	MAF_USDA=1.639
NC_035079.1	56056117	.	C	A	.	.	MAF_USDA=4.706
NC_035079.1	56056133	.	T	C	.	.	MAF_INRAE=40.506;MAF_USDA=12.941
NC_035079.1	56056493	.	A	C	.	.	MAF_USDA=4.098
NC_035079.1	56056530	.	T	C	.	.	MAF_INRAE=31.646;MAF_USDA=41.176
NC_035079.1	56056581	.	C	A	.	.	MAF_USDA=8.333
NC_035079.1	56056638	.	C	G	.	.	MAF_USDA=4.098
NC_035079.1	56056936	.	G	T	.	.	MAF_USDA=2.459
NC_035079.1	56057036	.	T	A	.	.	MAF_USDA=3.279
NC_035079.1	56057067	.	T	C	.	.	MAF_INRAE=5.263;MAF_USDA=5.294
NC_035079.1	56057189	.	T	C	.	.	MAF_INRAE=36.076;MAF_USDA=16.471
NC_035079.1	56057310	.	A	C	.	.	MAF_INRAE=2.5;MAF_USDA=8.235
NC_035079.1	56057362	.	G	A	.	.	MAF_INRAE=29.747;MAF_USDA=49.412
NC_035079.1	56057442	.	C	A	.	.	MAF_USDA=2.459
NC_035079.1	56057652	.	C	A	.	.	MAF_INRAE=45.0
NC_035079.1	56057661	.	T	G	.	.	MAF_USDA=2.459
NC_035079.1	56057672	.	G	T	.	.	MAF_INRAE=5.0;MAF_USDA=2.459
NC_035079.1	56057744	.	C	A	.	.	MAF_USDA=4.918
NC_035079.1	56058016	.	C	G	.	.	MAF_USDA=1.639
NC_035079.1	56058072	.	A	G	.	.	MAF_INRAE=4.43;MAF_USDA=2.083
NC_035079.1	56058371	.	T	C	.	.	MAF_INRAE=4.43;MAF_USDA=2.083
NC_035079.1	56058406	.	C	T	.	.	MAF_USDA=5.294
NC_035079.1	56058458	.	G	T	.	.	MAF_INRAE=5.263;MAF_USDA=2.083
NC_035079.1	56058501	.	T	G	.	.	MAF_USDA=3.279
NC_035079.1	56058532	.	G	A	.	.	MAF_USDA=2.459
NC_035079.1	56058537	.	G	T	.	.	MAF_INRAE=2.5;MAF_USDA=5.294
NC_035079.1	56058646	.	T	A	.	.	MAF_USDA=6.557
NC_035079.1	56058713	.	C	T	.	.	MAF_INRAE=2.5;MAF_USDA=14.706
NC_035079.1	56058836	.	T	C	.	.	MAF_INRAE=2.5;MAF_USDA=5.294
NC_035079.1	56058892	.	A	T	.	.	MAF_USDA=5.738
NC_035079.1	56058915	.	A	G	.	.	MAF_USDA=3.279
NC_035079.1	56059020	.	A	G	.	.	MAF_USDA=8.197
NC_035079.1	56059107	.	T	C	.	.	MAF_INRAE=9.167;MAF_USDA=7.059
NC_035079.1	56059382	.	C	T	.	.	MAF_USDA=2.083
NC_035079.1	56059398	.	G	C	.	.	MAF_INRAE=3.333;MAF_USDA=8.333
NC_035079.1	56059476	.	C	T	.	.	MAF_USDA=1.667
NC_035079.1	56059555	.	C	T	.	.	MAF_USDA=1.639
NC_035079.1	56059575	.	C	T	.	.	MAF_USDA=3.529
NC_035079.1	56059680	.	T	C	.	.	MAF_USDA=12.5
NC_035079.1	56059682	.	A	T	.	.	MAF_INRAE=5.263;MAF_USDA=13.529
NC_035079.1	56059702	.	C	T	.	.	MAF_USDA=2.459
NC_035079.1	56059794	.	C	T	.	.	MAF_INRAE=13.924;MAF_USDA=19.412
NC_035079.1	56059808	.	C	T	.	.	MAF_USDA=7.377
NC_035079.1	56059987	.	T	C	.	.	MAF_USDA=5.952
NC_035079.1	56061156	.	C	T	.	.	MAF_USDA=4.918
NC_035079.1	56061186	.	C	A	.	.	MAF_USDA=4.918
NC_035079.1	56061239	.	C	A	.	.	MAF_USDA=4.098
NC_035079.1	56061242	.	G	T	.	.	MAF_USDA=2.941
NC_035079.1	56061255	.	T	G	.	.	MAF_USDA=12.295
NC_035079.1	56061407	.	G	A	.	.	MAF_INRAE=8.333;MAF_USDA=18.75
NC_035079.1	56061498	.	T	G	.	.	MAF_USDA=5.738
NC_035079.1	56061510	.	A	C	.	.	MAF_INRAE=16.456;MAF_USDA=21.765
NC_035079.1	56061581	.	C	T	.	.	MAF_USDA=4.098
NC_035079.1	56061694	.	T	C	.	.	MAF_USDA=5.738
NC_035079.1	56061854	.	G	T	.	.	MAF_INRAE=5.263;MAF_USDA=11.765
NC_035079.1	56061956	.	T	A	.	.	MAF_INRAE=16.456;MAF_USDA=34.118
NC_035079.1	56062168	.	A	C	.	.	MAF_USDA=4.098
NC_035079.1	56062209	.	C	G	.	.	MAF_INRAE=5.263;MAF_USDA=2.083
NC_035079.1	56062250	.	A	G	.	.	MAF_USDA=3.279
NC_035079.1	56062269	.	T	G	.	.	MAF_USDA=3.279
NC_035079.1	56062456	.	G	T	.	.	MAF_USDA=1.639
NC_035079.1	56062522	.	A	T	.	.	MAF_INRAE=3.333
NC_035079.1	56062726	.	G	A	.	.	MAF_USDA=1.639
NC_035079.1	56062746	.	G	A	.	.	MAF_INRAE=14.557;MAF_USDA=12.353
NC_035079.1	56062802	.	A	C	.	.	MAF_USDA=19.167
NC_035079.1	56062956	.	C	G	.	.	MAF_INRAE=13.291;MAF_USDA=3.279
NC_035079.1	56063002	.	A	C	.	.	MAF_USDA=5.738
NC_035079.1	56063064	.	C	T	.	.	MAF_INRAE=31.646;MAF_USDA=32.941
NC_035079.1	56063292	.	G	T	.	.	MAF_USDA=4.167
NC_035079.1	56063475	.	C	T	.	.	MAF_USDA=2.459
NC_035079.1	56063591	.	G	A	.	.	MAF_USDA=6.557
NC_035079.1	56063787	.	G	A	.	.	MAF_INRAE=5.696;MAF_USDA=9.412
NC_035079.1	56063867	.	G	T	.	.	MAF_USDA=20.0
NC_035079.1	56063883	.	C	A	.	.	MAF_USDA=4.098
NC_035079.1	56063926	.	T	C	.	.	MAF_USDA=4.098
NC_035079.1	56063932	.	G	A	.	.	MAF_INRAE=16.456;MAF_USDA=39.412
NC_035079.1	56063966	.	C	G	.	.	MAF_USDA=10.656
NC_035079.1	56063967	.	C	A	.	.	MAF_USDA=10.656
NC_035079.1	56063981	.	G	T	.	.	MAF_USDA=12.353
NC_035079.1	56064060	.	G	T	.	.	MAF_USDA=4.167
NC_035079.1	56064153	.	A	G	.	.	MAF_USDA=5.738
NC_035079.1	56064311	.	T	A	.	.	MAF_USDA=8.197
NC_035079.1	56064327	.	C	T	.	.	MAF_USDA=20.0
NC_035079.1	56064386	.	A	G	.	.	MAF_INRAE=16.456;MAF_USDA=20.0
NC_035079.1	56064457	.	G	A	.	.	MAF_INRAE=16.456;MAF_USDA=20.588
NC_035079.1	56064556	.	C	G	.	.	MAF_USDA=5.738
NC_035079.1	56064679	.	C	T	.	.	MAF_USDA=19.412
NC_035079.1	56064761	.	T	C	.	.	MAF_INRAE=5.0;MAF_USDA=3.279
NC_035079.1	56064904	.	T	C	.	.	MAF_INRAE=4.167
NC_035079.1	56064945	.	G	A	.	.	MAF_USDA=1.639
NC_035079.1	56065004	.	A	G	.	.	MAF_USDA=4.098
NC_035079.1	56065059	.	G	A	.	.	MAF_USDA=2.941
NC_035079.1	56065124	.	G	C	.	.	MAF_USDA=4.918
NC_035079.1	56065187	.	A	G	.	.	MAF_USDA=5.738
NC_035079.1	56065432	.	G	T	.	.	MAF_INRAE=16.456;MAF_USDA=24.118
NC_035079.1	56065540	.	C	A	.	.	MAF_USDA=2.459
NC_035079.1	56065680	.	C	T	.	.	MAF_USDA=5.738
NC_035079.1	56065696	.	G	A	.	.	MAF_USDA=16.471
NC_035079.1	56065714	.	A	G	.	.	MAF_INRAE=31.013;MAF_USDA=47.647
NC_035079.1	56065730	.	C	A	.	.	MAF_USDA=2.459
NC_035079.1	56065787	.	G	A	.	.	MAF_USDA=5.738
NC_035079.1	56065910	.	T	G	.	.	MAF_USDA=2.459
NC_035079.1	56066188	.	G	A	.	.	MAF_USDA=6.557
NC_035079.1	56066201	.	A	C	.	.	MAF_USDA=1.639
NC_035079.1	56066216	.	G	T	.	.	MAF_INRAE=6.329;MAF_USDA=4.118
NC_035079.1	56066230	.	C	T	.	.	MAF_USDA=1.639
NC_035079.1	56066237	.	C	T	.	.	MAF_USDA=5.294
NC_035079.1	56066269	.	A	C	.	.	MAF_INRAE=31.646;MAF_USDA=38.824
NC_035079.1	56066275	.	C	A	.	.	MAF_USDA=4.918
NC_035079.1	56066316	.	C	G	.	.	MAF_USDA=4.167
NC_035079.1	56066334	.	G	T	.	.	MAF_INRAE=32.278;MAF_USDA=39.412
NC_035079.1	56066445	.	C	T	.	.	MAF_INRAE=13.291
NC_035079.1	56066455	.	C	T	.	.	MAF_USDA=2.459
NC_035079.1	56066462	.	C	A	.	.	MAF_INRAE=32.278
NC_035079.1	56066656	.	C	T	.	.	MAF_INRAE=32.278;MAF_USDA=40.0
NC_035079.1	56066692	.	C	T	.	.	MAF_USDA=3.279
NC_035079.1	56066712	.	T	G	.	.	MAF_INRAE=32.278;MAF_USDA=47.541
NC_035079.1	56066855	.	C	T	.	.	MAF_INRAE=32.278;MAF_USDA=40.0
NC_035079.1	56067073	.	C	A	.	.	MAF_INRAE=18.354;MAF_USDA=38.824
NC_035079.1	56067143	.	C	A	.	.	MAF_USDA=1.639
NC_035079.1	56067180	.	A	C	.	.	MAF_INRAE=5.263;MAF_USDA=2.083
NC_035079.1	56067195	.	A	G	.	.	MAF_USDA=2.459
NC_035079.1	56067259	.	C	G	.	.	MAF_INRAE=18.354;MAF_USDA=37.647
NC_035079.1	56067316	.	C	T	.	.	MAF_USDA=5.738
NC_035079.1	56067389	.	G	A	.	.	MAF_INRAE=18.354;MAF_USDA=38.824
NC_035079.1	56067434	.	C	T	.	.	MAF_INRAE=6.329;MAF_USDA=4.118
NC_035079.1	56067548	.	T	C	.	.	MAF_USDA=1.639
NC_035079.1	56067701	.	T	A	.	.	MAF_USDA=1.639
NC_035079.1	56067719	.	G	A	.	.	MAF_INRAE=17.089;MAF_USDA=44.118
NC_035079.1	56067747	.	G	T	.	.	MAF_USDA=5.738
NC_035079.1	56067812	.	C	A	.	.	MAF_INRAE=17.089;MAF_USDA=43.529
NC_035079.1	56067843	.	C	T	.	.	MAF_INRAE=2.5
NC_035079.1	56067929	.	G	A	.	.	MAF_INRAE=17.089;MAF_USDA=42.353
NC_035079.1	56068291	.	G	A	.	.	MAF_USDA=3.279
NC_035079.1	56068300	.	G	A	.	.	MAF_USDA=14.754
NC_035079.1	56068345	.	A	G	.	.	MAF_INRAE=2.5
NC_035079.1	56068538	.	C	G	.	.	MAF_USDA=4.167
NC_035079.1	56068567	.	T	G	.	.	MAF_USDA=1.639
NC_035079.1	56068580	.	C	A	.	.	MAF_USDA=4.918
NC_035079.1	56068594	.	G	A	.	.	MAF_USDA=5.738
NC_035079.1	56068623	.	T	C	.	.	MAF_USDA=5.738
NC_035079.1	56068643	.	G	T	.	.	MAF_USDA=4.918
NC_035079.1	56068718	.	T	C	.	.	MAF_USDA=5.738
NC_035079.1	56068780	.	T	G	.	.	MAF_USDA=1.639
NC_035079.1	56068952	.	A	T	.	.	MAF_USDA=2.459
NC_035079.1	56068981	.	G	A	.	.	MAF_INRAE=2.5
NC_035079.1	56069034	.	A	G	.	.	MAF_INRAE=6.329;MAF_USDA=2.941
NC_035079.1	56069068	.	G	A	.	.	MAF_USDA=1.639
NC_035079.1	56069180	.	C	T	.	.	MAF_INRAE=5.263;MAF_USDA=1.176
NC_035079.1	56069219	.	T	G	.	.	MAF_USDA=4.098
NC_035079.1	56069269	.	C	A	.	.	MAF_USDA=4.167
NC_035079.1	56069287	.	T	G	.	.	MAF_USDA=4.167
NC_035079.1	56069292	.	C	A	.	.	MAF_USDA=4.918
NC_035079.1	56069326	.	C	G	.	.	MAF_USDA=5.294
NC_035079.1	56069713	.	T	C	.	.	MAF_INRAE=17.089;MAF_USDA=44.706
NC_035079.1	56069788	.	G	A	.	.	MAF_INRAE=11.392;MAF_USDA=10.0
NC_035079.1	56069926	.	C	T	.	.	MAF_USDA=5.738
NC_035079.1	56070008	.	T	A	.	.	MAF_USDA=1.639
NC_035079.1	56070049	.	G	A	.	.	MAF_USDA=3.279
NC_035079.1	56070084	.	T	C	.	.	MAF_USDA=5.738
NC_035079.1	56070180	.	G	A	.	.	MAF_USDA=10.656
NC_035079.1	56070735	.	ATTTTTTTTT	ATTTTTTTTA	.	.	MAF_USDA=43.478
NC_035079.1	56070743	.	T	A	.	.	MAF_INRAE=5.833
NC_035079.1	56070744	.	T	A	.	.	MAF_INRAE=27.215
NC_035079.1	56070750	.	A	T	.	.	MAF_USDA=5.738
NC_035079.1	56071054	.	C	T	.	.	MAF_USDA=8.333
NC_035079.1	56071175	.	C	T	.	.	MAF_USDA=6.471
NC_035079.1	56071352	.	G	A	.	.	MAF_USDA=7.377
NC_035079.1	56071448	.	G	A	.	.	MAF_USDA=5.833
NC_035079.1	56071553	.	G	A	.	.	MAF_USDA=6.557
NC_035079.1	56071744	.	C	T	.	.	MAF_USDA=10.656
NC_035079.1	56071772	.	A	G	.	.	MAF_USDA=16.393
NC_035079.1	56071806	.	C	A	.	.	MAF_USDA=8.197
NC_035079.1	56071856	.	C	T	.	.	MAF_USDA=1.639
NC_035079.1	56072016	.	T	C	.	.	MAF_USDA=1.639
NC_035079.1	56072082	.	T	A	.	.	MAF_USDA=9.836
NC_035079.1	56072172	.	T	C	.	.	MAF_USDA=1.639
NC_035079.1	56072354	.	G	T	.	.	MAF_USDA=4.167
NC_035079.1	56072447	.	C	A	.	.	MAF_USDA=2.459
NC_035079.1	56072462	.	G	A	.	.	MAF_INRAE=48.734;MAF_USDA=19.412
NC_035079.1	56072496	.	C	T	.	.	MAF_USDA=4.918
NC_035079.1	56072508	.	G	T	.	.	MAF_INRAE=3.333
NC_035079.1	56072653	.	A	C	.	.	MAF_USDA=1.765
NC_035079.1	56072669	.	T	A	.	.	MAF_INRAE=4.167
NC_035079.1	56072697	.	C	T	.	.	MAF_USDA=4.706
NC_035079.1	56072707	.	T	C	.	.	MAF_USDA=6.557
NC_035079.1	56072835	.	G	A	.	.	MAF_USDA=1.639
NC_035079.1	56072968	.	C	A	.	.	MAF_USDA=4.098
NC_035079.1	56073006	.	G	T	.	.	MAF_INRAE=9.167;MAF_USDA=7.647
NC_035079.1	56073077	.	A	T	.	.	MAF_USDA=13.529
NC_035079.1	56073098	.	T	G	.	.	MAF_USDA=3.279
NC_035079.1	56073113	.	G	A	.	.	MAF_USDA=2.459
NC_035079.1	56073121	.	C	A	.	.	MAF_USDA=3.279
NC_035079.1	56073185	.	T	G	.	.	MAF_USDA=10.656
NC_035079.1	56073225	.	A	T	.	.	MAF_USDA=9.836
NC_035079.1	56073345	.	G	C	.	.	MAF_INRAE=48.101;MAF_USDA=25.294
NC_035079.1	56073438	.	A	T	.	.	MAF_INRAE=9.167;MAF_USDA=7.059
NC_035079.1	56073446	.	C	A	.	.	MAF_USDA=3.279
NC_035079.1	56073530	.	C	A	.	.	MAF_USDA=1.639
NC_035079.1	56073602	.	A	G	.	.	MAF_USDA=10.656
NC_035079.1	56073692	.	C	T	.	.	MAF_USDA=5.738
NC_035079.1	56073714	.	C	T	.	.	MAF_USDA=9.016
NC_035079.1	56073780	.	T	A	.	.	MAF_USDA=2.459
NC_035079.1	56073798	.	G	A	.	.	MAF_USDA=9.016
NC_035079.1	56073849	.	C	T	.	.	MAF_INRAE=13.924;MAF_USDA=4.706
NC_035079.1	56073873	.	T	C	.	.	MAF_USDA=4.918
NC_035079.1	56073991	.	G	T	.	.	MAF_USDA=9.836
NC_035079.1	56074097	.	C	T	.	.	MAF_INRAE=3.333
NC_035079.1	56074127	.	G	T	.	.	MAF_USDA=4.098
NC_035079.1	56074168	.	C	A	.	.	MAF_INRAE=20.886;MAF_USDA=7.059
NC_035079.1	56074221	.	A	T	.	.	MAF_USDA=2.459
NC_035079.1	56074238	.	A	G	.	.	MAF_USDA=18.824
NC_035079.1	56074264	.	G	T	.	.	MAF_USDA=3.279
NC_035079.1	56074386	.	T	G	.	.	MAF_USDA=1.667
NC_035079.1	56074413	.	A	G	.	.	MAF_INRAE=27.848;MAF_USDA=32.738
NC_035079.1	56074470	.	A	C	.	.	MAF_USDA=6.557
NC_035079.1	56074489	.	T	C	.	.	MAF_USDA=6.557
NC_035079.1	56074520	.	G	T	.	.	MAF_USDA=10.656
NC_035079.1	56074565	.	G	A	.	.	MAF_INRAE=17.722;MAF_USDA=25.882
NC_035079.1	56074581	.	T	C	.	.	MAF_USDA=7.377
NC_035079.1	56074643	.	A	G	.	.	MAF_USDA=7.377
NC_035079.1	56074666	.	A	T	.	.	MAF_USDA=5.738
NC_035079.1	56074715	.	G	A	.	.	MAF_INRAE=9.167;MAF_USDA=2.459
NC_035079.1	56074736	.	A	G	.	.	MAF_USDA=13.115
NC_035079.1	56074739	.	T	C	.	.	MAF_INRAE=13.924;MAF_USDA=4.706
NC_035079.1	56074760	.	A	T	.	.	MAF_INRAE=8.333
NC_035079.1	56074775	.	A	C	.	.	MAF_USDA=4.098
NC_035079.1	56074777	.	A	T	.	.	MAF_USDA=1.639
NC_035079.1	56074814	.	C	A	.	.	MAF_USDA=2.459
NC_035079.1	56075070	.	C	T	.	.	MAF_INRAE=21.519;MAF_USDA=7.059
NC_035079.1	56075087	.	A	G	.	.	MAF_USDA=3.529
NC_035079.1	56075103	.	T	C	.	.	MAF_USDA=7.377
NC_035079.1	56075139	.	C	T	.	.	MAF_INRAE=3.333
NC_035079.1	56075239	.	T	C	.	.	MAF_INRAE=39.873;MAF_USDA=13.69
NC_035079.1	56075245	.	G	C	.	.	MAF_USDA=1.667
NC_035079.1	56075545	.	C	T	.	.	MAF_USDA=4.118
NC_035079.1	56075635	.	G	A	.	.	MAF_USDA=5.738
NC_035079.1	56075642	.	A	G	.	.	MAF_USDA=3.279
NC_035079.1	56076176	.	A	G	.	.	MAF_USDA=7.059
NC_035079.1	56076200	.	A	T	.	.	MAF_USDA=7.059
NC_035079.1	56076327	.	G	A	.	.	MAF_USDA=2.459
NC_035079.1	56076342	.	G	A	.	.	MAF_INRAE=7.595
NC_035079.1	56076480	.	T	C	.	.	MAF_INRAE=44.304;MAF_USDA=10.417
NC_035079.1	56076512	.	T	G	.	.	MAF_INRAE=43.671;MAF_USDA=34.706
NC_035079.1	56076531	.	C	T	.	.	MAF_USDA=4.118
NC_035079.1	56076661	.	G	A	.	.	MAF_USDA=1.639
NC_035079.1	56076726	.	T	C	.	.	MAF_USDA=2.083
NC_035079.1	56076801	.	G	A	.	.	MAF_USDA=2.353
NC_035079.1	56076879	.	A	G	.	.	MAF_USDA=1.639
NC_035079.1	56076921	.	A	G	.	.	MAF_USDA=4.918
NC_035079.1	56076936	.	G	A	.	.	MAF_USDA=12.5
NC_035079.1	56076952	.	A	T	.	.	MAF_INRAE=7.595;MAF_USDA=1.639
NC_035079.1	56076976	.	G	T	.	.	MAF_USDA=1.639
NC_035079.1	56077092	.	A	G	.	.	MAF_INRAE=6.667
NC_035079.1	56077116	.	A	T	.	.	MAF_INRAE=2.5
NC_035079.1	56077184	.	A	G	.	.	MAF_USDA=7.377
NC_035079.1	56077286	.	C	T	.	.	MAF_INRAE=18.987;MAF_USDA=20.588
NC_035079.1	56077572	.	C	A	.	.	MAF_INRAE=6.329;MAF_USDA=2.941
NC_035079.1	56077618	.	A	T	.	.	MAF_USDA=7.647
NC_035079.1	56077636	.	C	T	.	.	MAF_USDA=2.459
NC_035079.1	56077894	.	C	T	.	.	MAF_USDA=2.459
NC_035079.1	56078008	.	G	A	.	.	MAF_USDA=1.639
NC_035079.1	56078128	.	C	T	.	.	MAF_INRAE=16.456;MAF_USDA=20.0
NC_035079.1	56078303	.	G	A	.	.	MAF_USDA=5.738
NC_035079.1	56078311	.	T	A	.	.	MAF_USDA=5.738
NC_035079.1	56078425	.	A	C	.	.	MAF_USDA=4.167
NC_035079.1	56078433	.	C	A	.	.	MAF_USDA=6.25
NC_035079.1	56078518	.	A	T	.	.	MAF_USDA=16.667
NC_035079.1	56078521	.	A	T	.	.	MAF_USDA=16.667
NC_035079.1	56078580	.	T	C	.	.	MAF_USDA=8.696
NC_035079.1	56078658	.	G	A	.	.	MAF_USDA=45.652
NC_035079.1	56079133	.	T	G	.	.	MAF_USDA=8.197
NC_035079.1	56079145	.	C	A	.	.	MAF_USDA=9.836
NC_035079.1	56079165	.	T	A	.	.	MAF_USDA=9.836
NC_035079.1	56079180	.	A	C	.	.	MAF_USDA=4.118
NC_035079.1	56079181	.	A	C	.	.	MAF_USDA=4.118
NC_035079.1	56079297	.	C	T	.	.	MAF_INRAE=5.263;MAF_USDA=4.706
NC_035079.1	56079406	.	A	C	.	.	MAF_INRAE=5.263;MAF_USDA=4.762
NC_035079.1	56079488	.	G	A	.	.	MAF_INRAE=21.053;MAF_USDA=7.647
NC_035079.1	56079549	.	A	T	.	.	MAF_INRAE=5.263;MAF_USDA=3.529
NC_035079.1	56079585	.	C	T	.	.	MAF_USDA=9.412
NC_035079.1	56079781	.	G	A	.	.	MAF_INRAE=13.924;MAF_USDA=7.647
NC_035079.1	56079904	.	G	A	.	.	MAF_INRAE=5.263;MAF_USDA=4.706
NC_035079.1	56079919	.	C	G	.	.	MAF_USDA=1.639
NC_035079.1	56080035	.	A	C	.	.	MAF_INRAE=3.165
NC_035079.1	56080129	.	A	T	.	.	MAF_USDA=2.459
NC_035079.1	56080189	.	G	T	.	.	MAF_INRAE=5.263;MAF_USDA=4.118
NC_035079.1	56080199	.	A	C	.	.	MAF_INRAE=5.263;MAF_USDA=4.118
NC_035079.1	56080223	.	G	C	.	.	MAF_INRAE=49.367;MAF_USDA=19.412
NC_035079.1	56080239	.	C	T	.	.	MAF_INRAE=5.263;MAF_USDA=2.083
NC_035079.1	56080247	.	A	G	.	.	MAF_USDA=1.639
NC_035079.1	56080256	.	G	A	.	.	MAF_USDA=3.279
NC_035079.1	56080568	.	A	C	.	.	MAF_USDA=6.25
NC_035079.1	56080609	.	C	A	.	.	MAF_INRAE=5.263;MAF_USDA=2.083
NC_035079.1	56080723	.	G	T	.	.	MAF_USDA=2.459
NC_035079.1	56080761	.	C	T	.	.	MAF_USDA=1.667
NC_035079.1	56080826	.	C	T	.	.	MAF_INRAE=7.595;MAF_USDA=8.333
NC_035079.1	56080873	.	C	T	.	.	MAF_INRAE=10.0;MAF_USDA=9.412
NC_035079.1	56080908	.	T	C	.	.	MAF_INRAE=7.595
NC_035079.1	56080914	.	C	T	.	.	MAF_INRAE=7.595
NC_035079.1	56080928	.	A	G	.	.	MAF_INRAE=15.19;MAF_USDA=12.5
NC_035079.1	56080953	.	G	A	.	.	MAF_INRAE=15.19;MAF_USDA=8.333
NC_035079.1	56080967	.	G	A	.	.	MAF_USDA=2.5
NC_035079.1	56080992	.	C	A	.	.	MAF_INRAE=6.667;MAF_USDA=8.333
NC_035079.1	56080997	.	T	A	.	.	MAF_INRAE=42.105;MAF_USDA=8.333
NC_035079.1	56081003	.	G	A	.	.	MAF_INRAE=15.19;MAF_USDA=13.529
NC_035079.1	56081004	.	G	T	.	.	MAF_INRAE=6.667;MAF_USDA=13.529
NC_035079.1	56081036	.	T	C	.	.	MAF_INRAE=3.333
NC_035079.1	56081058	.	T	G	.	.	MAF_USDA=35.417
NC_035079.1	56081071	.	T	G	.	.	MAF_USDA=1.639
NC_035079.1	56081134	.	C	A	.	.	MAF_INRAE=15.19;MAF_USDA=14.706
NC_035079.1	56081143	.	A	C	.	.	MAF_INRAE=5.263;MAF_USDA=2.459
NC_035079.1	56081149	.	G	C	.	.	MAF_USDA=3.279
NC_035079.1	56081212	.	G	T	.	.	MAF_INRAE=5.263;MAF_USDA=10.588
NC_035079.1	56081239	.	G	A	.	.	MAF_INRAE=11.392;MAF_USDA=21.176
NC_035079.1	56081270	.	T	G	.	.	MAF_INRAE=8.333
NC_035079.1	56081294	.	T	G	.	.	MAF_INRAE=15.0;MAF_USDA=38.235
NC_035079.1	56081296	.	A	C	.	.	MAF_USDA=17.647
NC_035079.1	56081372	.	T	G	.	.	MAF_INRAE=20.886;MAF_USDA=32.787
NC_035079.1	56081378	.	C	T	.	.	MAF_INRAE=36.709;MAF_USDA=43.529
NC_035079.1	56081503	.	A	T	.	.	MAF_INRAE=3.165
NC_035079.1	56081547	.	T	A	.	.	MAF_INRAE=7.595
NC_035079.1	56081621	.	A	G	.	.	MAF_INRAE=20.253;MAF_USDA=35.882
NC_035079.1	56081790	.	G	T	.	.	MAF_USDA=2.459
NC_035079.1	56081903	.	A	T	.	.	MAF_INRAE=13.333;MAF_USDA=17.647
NC_035079.1	56081944	.	G	A	.	.	MAF_INRAE=5.263;MAF_USDA=4.118
NC_035079.1	56081982	.	G	A	.	.	MAF_USDA=6.471
NC_035079.1	56082046	.	T	G	.	.	MAF_INRAE=10.526;MAF_USDA=9.412
NC_035079.1	56082049	.	A	C	.	.	MAF_INRAE=20.0;MAF_USDA=39.412
NC_035079.1	56082103	.	T	C	.	.	MAF_INRAE=8.228;MAF_USDA=25.882
NC_035079.1	56082269	.	C	G	.	.	MAF_USDA=3.279
NC_035079.1	56082282	.	A	C	.	.	MAF_USDA=2.459
NC_035079.1	56082566	.	C	T	.	.	MAF_INRAE=5.263;MAF_USDA=2.083
NC_035079.1	56082689	.	C	T	.	.	MAF_USDA=2.459
NC_035079.1	56082828	.	A	C	.	.	MAF_INRAE=13.333;MAF_USDA=35.417
NC_035079.1	56082857	.	G	C	.	.	MAF_INRAE=5.263;MAF_USDA=2.083
NC_035079.1	56082997	.	G	A	.	.	MAF_USDA=1.639
NC_035079.1	56083125	.	A	C	.	.	MAF_USDA=11.667
NC_035079.1	56083209	.	T	C	.	.	MAF_INRAE=13.291
NC_035079.1	56083285	.	A	G	.	.	MAF_USDA=11.475
NC_035079.1	56083567	.	G	T	.	.	MAF_USDA=4.098
NC_035079.1	56083713	.	C	A	.	.	MAF_USDA=4.918
NC_035079.1	56083772	.	C	T	.	.	MAF_USDA=1.639
NC_035079.1	56083781	.	G	T	.	.	MAF_INRAE=1.667;MAF_USDA=16.667
NC_035079.1	56083822	.	C	G	.	.	MAF_USDA=2.459
NC_035079.1	56084009	.	T	C	.	.	MAF_INRAE=33.544;MAF_USDA=45.294
NC_035079.1	56084028	.	A	G	.	.	MAF_USDA=4.098
NC_035079.1	56084038	.	A	G	.	.	MAF_INRAE=13.333;MAF_USDA=14.118
NC_035079.1	56084046	.	C	A	.	.	MAF_INRAE=23.418;MAF_USDA=23.529
NC_035079.1	56084234	.	T	C	.	.	MAF_INRAE=6.667
NC_035079.1	56084449	.	A	T	.	.	MAF_INRAE=48.101;MAF_USDA=21.176
NC_035079.1	56084452	.	C	G	.	.	MAF_INRAE=8.333
NC_035079.1	56084486	.	T	C	.	.	MAF_INRAE=20.0;MAF_USDA=20.0
NC_035079.1	56084526	.	G	T	.	.	MAF_USDA=8.197
NC_035079.1	56084566	.	T	G	.	.	MAF_INRAE=13.333;MAF_USDA=17.647
NC_035079.1	56084579	.	G	A	.	.	MAF_INRAE=13.333;MAF_USDA=17.647
NC_035079.1	56084611	.	T	G	.	.	MAF_INRAE=13.333;MAF_USDA=17.647
NC_035079.1	56084629	.	A	T	.	.	MAF_INRAE=13.333;MAF_USDA=17.647
NC_035079.1	56084691	.	C	A	.	.	MAF_INRAE=36.667;MAF_USDA=9.836
NC_035079.1	56084708	.	A	C	.	.	MAF_USDA=2.083
NC_035079.1	56084828	.	C	G	.	.	MAF_USDA=1.639
NC_035079.1	56085060	.	T	G	.	.	MAF_INRAE=28.481;MAF_USDA=11.765
NC_035079.1	56085182	.	G	A	.	.	MAF_USDA=4.918
NC_035079.1	56085229	.	T	G	.	.	MAF_USDA=1.639
NC_035079.1	56085234	.	T	G	.	.	MAF_INRAE=35.833;MAF_USDA=4.098
NC_035079.1	56085235	.	G	T	.	.	MAF_USDA=4.918
NC_035079.1	56085327	.	C	T	.	.	MAF_USDA=2.5
NC_035079.1	56085381	.	C	T	.	.	MAF_USDA=1.639
NC_035079.1	56085611	.	T	A	.	.	MAF_INRAE=20.253;MAF_USDA=27.647
NC_035079.1	56085615	.	T	C	.	.	MAF_USDA=7.377
NC_035079.1	56085624	.	G	T	.	.	MAF_INRAE=20.253;MAF_USDA=27.647
NC_035079.1	56085695	.	T	C	.	.	MAF_USDA=10.417
NC_035079.1	56085709	.	G	A	.	.	MAF_INRAE=13.291;MAF_USDA=20.0
NC_035079.1	56085720	.	G	A	.	.	MAF_INRAE=13.291;MAF_USDA=10.0
NC_035079.1	56085722	.	G	A	.	.	MAF_USDA=5.738
NC_035079.1	56085757	.	T	A	.	.	MAF_INRAE=36.667;MAF_USDA=8.197
NC_035079.1	56085770	.	A	T	.	.	MAF_USDA=4.918
NC_035079.1	56085821	.	A	T	.	.	MAF_INRAE=21.053;MAF_USDA=13.529
NC_035079.1	56085834	.	G	A	.	.	MAF_INRAE=13.291
NC_035079.1	56085840	.	T	C	.	.	MAF_INRAE=32.278;MAF_USDA=30.588
NC_035079.1	56085886	.	A	G	.	.	MAF_INRAE=20.0;MAF_USDA=18.235
NC_035079.1	56085941	.	G	A	.	.	MAF_USDA=2.459
NC_035079.1	56086036	.	C	A	.	.	MAF_USDA=2.459
NC_035079.1	56086116	.	A	G	.	.	MAF_INRAE=19.167;MAF_USDA=18.235
NC_035079.1	56086148	.	G	A	.	.	MAF_USDA=4.098
NC_035079.1	56086244	.	G	T	.	.	MAF_USDA=13.934
NC_035079.1	56086256	.	C	T	.	.	MAF_USDA=4.098
NC_035079.1	56086257	.	A	G	.	.	MAF_INRAE=13.333;MAF_USDA=20.588
NC_035079.1	56086376	.	T	C	.	.	MAF_USDA=1.639
NC_035079.1	56086454	.	G	A	.	.	MAF_INRAE=6.329;MAF_USDA=2.941
NC_035079.1	56086465	.	T	C	.	.	MAF_INRAE=20.0;MAF_USDA=14.118
NC_035079.1	56086698	.	T	C	.	.	MAF_INRAE=20.253;MAF_USDA=20.833
NC_035079.1	56086704	.	A	C	.	.	MAF_INRAE=13.333;MAF_USDA=14.118
NC_035079.1	56086748	.	C	A	.	.	MAF_USDA=1.639
NC_035079.1	56086761	.	A	T	.	.	MAF_INRAE=6.667;MAF_USDA=14.754
NC_035079.1	56086824	.	C	G	.	.	MAF_USDA=4.098
NC_035079.1	56086987	.	A	G	.	.	MAF_USDA=1.639
NC_035079.1	56087069	.	A	G	.	.	MAF_USDA=4.098
NC_035079.1	56087159	.	C	T	.	.	MAF_INRAE=8.333
NC_035079.1	56087306	.	T	G	.	.	MAF_INRAE=13.333;MAF_USDA=14.706
NC_035079.1	56087367	.	G	A	.	.	MAF_USDA=4.918
NC_035079.1	56087480	.	A	G	.	.	MAF_USDA=3.529
NC_035079.1	56087505	.	A	C	.	.	MAF_INRAE=41.139;MAF_USDA=21.176
NC_035079.1	56087563	.	G	A	.	.	MAF_INRAE=6.329;MAF_USDA=2.083
NC_035079.1	56087606	.	C	A	.	.	MAF_INRAE=8.333;MAF_USDA=8.197
NC_035079.1	56087642	.	T	A	.	.	MAF_USDA=3.279
NC_035079.1	56087671	.	G	C	.	.	MAF_INRAE=6.329;MAF_USDA=2.083
NC_035079.1	56087813	.	T	A	.	.	MAF_USDA=4.118
NC_035079.1	56087913	.	C	T	.	.	MAF_INRAE=33.544;MAF_USDA=17.647
NC_035079.1	56088034	.	A	T	.	.	MAF_INRAE=21.053;MAF_USDA=14.583
NC_035079.1	56088070	.	T	A	.	.	MAF_USDA=1.765
NC_035079.1	56088151	.	A	C	.	.	MAF_USDA=4.918
NC_035079.1	56088211	.	C	G	.	.	MAF_INRAE=27.215;MAF_USDA=8.197
NC_035079.1	56088221	.	C	A	.	.	MAF_USDA=4.918
NC_035079.1	56088237	.	C	T	.	.	MAF_INRAE=20.0;MAF_USDA=19.412
NC_035079.1	56088266	.	A	G	.	.	MAF_USDA=4.918
NC_035079.1	56088315	.	G	A	.	.	MAF_INRAE=13.333;MAF_USDA=17.059
NC_035079.1	56088365	.	G	T	.	.	MAF_USDA=3.279
NC_035079.1	56088544	.	C	T	.	.	MAF_INRAE=40.0;MAF_USDA=4.918
NC_035079.1	56088700	.	C	G	.	.	MAF_USDA=1.765
NC_035079.1	56088721	.	C	A	.	.	MAF_USDA=4.118
NC_035079.1	56088924	.	T	C	.	.	MAF_USDA=2.083
NC_035079.1	56088972	.	A	G	.	.	MAF_USDA=1.639
NC_035079.1	56089035	.	C	A	.	.	MAF_USDA=2.459
NC_035079.1	56089085	.	T	G	.	.	MAF_USDA=1.667
NC_035079.1	56089144	.	A	T	.	.	MAF_USDA=1.639
NC_035079.1	56089332	.	A	C	.	.	MAF_USDA=18.824
NC_035079.1	56089336	.	A	G	.	.	MAF_INRAE=14.167;MAF_USDA=13.529
NC_035079.1	56089418	.	G	T	.	.	MAF_INRAE=7.5
NC_035079.1	56089511	.	T	A	.	.	MAF_INRAE=15.833;MAF_USDA=41.667
NC_035079.1	56089512	.	T	A	.	.	MAF_INRAE=20.0;MAF_USDA=2.083
NC_035079.1	56089514	.	T	A	.	.	MAF_INRAE=1.667;MAF_USDA=6.25
NC_035079.1	56089515	.	T	A	.	.	MAF_USDA=2.083
NC_035079.1	56089533	.	G	A	.	.	MAF_INRAE=42.5;MAF_USDA=19.048
NC_035079.1	56089549	.	T	A	.	.	MAF_USDA=11.31
NC_035079.1	56089554	.	G	A	.	.	MAF_USDA=4.167
NC_035079.1	56089558	.	A	C	.	.	MAF_USDA=10.588
NC_035079.1	56089616	.	T	C	.	.	MAF_USDA=1.639
NC_035079.1	56089629	.	G	A	.	.	MAF_USDA=2.459
NC_035079.1	56089659	.	G	A	.	.	MAF_USDA=11.176
NC_035079.1	56089749	.	T	A	.	.	MAF_INRAE=6.667;MAF_USDA=2.459
NC_035079.1	56089768	.	G	A	.	.	MAF_USDA=7.647
NC_035079.1	56089830	.	A	G	.	.	MAF_USDA=4.918
NC_035079.1	56089841	.	G	T	.	.	MAF_INRAE=7.5
NC_035079.1	56089876	.	A	G	.	.	MAF_USDA=1.765
NC_035079.1	56090089	.	A	T	.	.	MAF_USDA=5.085
NC_035079.1	56090132	.	G	C	.	.	MAF_INRAE=2.5
NC_035079.1	56090143	.	T	C	.	.	MAF_USDA=5.882
NC_035079.1	56090164	.	C	A	.	.	MAF_USDA=1.639
NC_035079.1	56090219	.	T	A	.	.	MAF_INRAE=36.667;MAF_USDA=4.098
NC_035079.1	56090247	.	C	T	.	.	MAF_INRAE=7.5
NC_035079.1	56090250	.	G	A	.	.	MAF_USDA=2.459
NC_035079.1	56090314	.	G	A	.	.	MAF_USDA=7.059
NC_035079.1	56090420	.	G	C	.	.	MAF_USDA=1.639
NC_035079.1	56090436	.	C	T	.	.	MAF_INRAE=2.532;MAF_USDA=18.235
NC_035079.1	56090455	.	T	C	.	.	MAF_INRAE=5.263;MAF_USDA=2.083
NC_035079.1	56090575	.	G	A	.	.	MAF_USDA=1.639
NC_035079.1	56090604	.	G	A	.	.	MAF_USDA=4.918
NC_035079.1	56090609	.	G	A	.	.	MAF_USDA=5.882
NC_035079.1	56090611	.	A	G	.	.	MAF_INRAE=5.263;MAF_USDA=18.824
NC_035079.1	56090647	.	C	A	.	.	MAF_USDA=4.918
NC_035079.1	56090674	.	G	A	.	.	MAF_INRAE=5.263;MAF_USDA=2.083
NC_035079.1	56090811	.	C	T	.	.	MAF_USDA=6.25
NC_035079.1	56090822	.	C	A	.	.	MAF_USDA=12.5
NC_035079.1	56090824	.	A	C	.	.	MAF_USDA=18.75
NC_035079.1	56090825	.	A	G	.	.	MAF_USDA=18.75
NC_035079.1	56090958	.	C	A	.	.	MAF_INRAE=26.582;MAF_USDA=34.118
NC_035079.1	56091002	.	A	T	.	.	MAF_USDA=1.639
NC_035079.1	56091025	.	G	T	.	.	MAF_INRAE=6.667
NC_035079.1	56091045	.	C	T	.	.	MAF_USDA=3.279
NC_035079.1	56091243	.	T	G	.	.	MAF_INRAE=6.667
NC_035079.1	56091279	.	C	A	.	.	MAF_INRAE=5.263;MAF_USDA=18.235
NC_035079.1	56091286	.	G	A	.	.	MAF_INRAE=5.263;MAF_USDA=19.412
NC_035079.1	56091386	.	C	G	.	.	MAF_INRAE=8.333;MAF_USDA=6.557
NC_035079.1	56091488	.	G	A	.	.	MAF_USDA=1.639
NC_035079.1	56091540	.	A	G	.	.	MAF_INRAE=6.329;MAF_USDA=6.471
NC_035079.1	56091565	.	C	A	.	.	MAF_INRAE=36.076;MAF_USDA=20.238
NC_035079.1	56091719	.	C	T	.	.	MAF_USDA=1.639
NC_035079.1	56091786	.	G	A	.	.	MAF_INRAE=8.333;MAF_USDA=6.557
NC_035079.1	56091941	.	A	C	.	.	MAF_INRAE=5.263;MAF_USDA=25.0
NC_035079.1	56091951	.	T	G	.	.	MAF_USDA=14.286
NC_035079.1	56091982	.	G	A	.	.	MAF_INRAE=41.139
NC_035079.1	56092025	.	T	G	.	.	MAF_INRAE=8.333;MAF_USDA=7.377
NC_035079.1	56092046	.	C	T	.	.	MAF_INRAE=6.329;MAF_USDA=5.882
NC_035079.1	56092113	.	G	C	.	.	MAF_USDA=18.235
NC_035079.1	56092123	.	T	G	.	.	MAF_USDA=16.667
NC_035079.1	56092144	.	A	T	.	.	MAF_INRAE=12.5;MAF_USDA=35.417
NC_035079.1	56092145	.	A	T	.	.	MAF_INRAE=10.833;MAF_USDA=35.417
NC_035079.1	56092192	.	G	A	.	.	MAF_INRAE=5.263;MAF_USDA=4.167
NC_035079.1	56092252	.	C	T	.	.	MAF_USDA=8.235
NC_035079.1	56092335	.	C	G	.	.	MAF_USDA=3.39
NC_035079.1	56092382	.	C	T	.	.	MAF_USDA=5.085
NC_035079.1	56092420	.	G	T	.	.	MAF_INRAE=14.167;MAF_USDA=17.683
NC_035079.1	56092430	.	A	G	.	.	MAF_USDA=5.0
NC_035079.1	56092436	.	T	C	.	.	MAF_USDA=13.253
NC_035079.1	56092437	.	G	A	.	.	MAF_INRAE=41.667;MAF_USDA=18.293
NC_035079.1	56092494	.	G	A	.	.	MAF_USDA=5.0
NC_035079.1	56092523	.	G	A	.	.	MAF_INRAE=6.667
NC_035079.1	56092539	.	A	G	.	.	MAF_USDA=8.025
NC_035079.1	56092565	.	T	C	.	.	MAF_USDA=1.724
NC_035079.1	56092622	.	A	C	.	.	MAF_INRAE=8.333;MAF_USDA=12.712
NC_035079.1	56092634	.	C	T	.	.	MAF_INRAE=2.5;MAF_USDA=1.695
NC_035079.1	56092635	.	G	T	.	.	MAF_USDA=5.085
NC_035079.1	56092664	.	C	A	.	.	MAF_INRAE=7.5;MAF_USDA=8.475
NC_035079.1	56092705	.	T	A	.	.	MAF_USDA=1.724
NC_035079.1	56092830	.	A	C	.	.	MAF_USDA=5.932
NC_035079.1	56092845	.	G	A	.	.	MAF_USDA=1.695
NC_035079.1	56092863	.	C	T	.	.	MAF_USDA=5.085
NC_035079.1	56092867	.	C	T	.	.	MAF_USDA=1.695
NC_035079.1	56092885	.	G	T	.	.	MAF_INRAE=14.167;MAF_USDA=17.073
NC_035079.1	56092951	.	T	A	.	.	MAF_INRAE=46.835;MAF_USDA=13.529
NC_035079.1	56093086	.	G	A	.	.	MAF_INRAE=21.053;MAF_USDA=14.118
NC_035079.1	56093211	.	A	T	.	.	MAF_INRAE=21.053;MAF_USDA=13.529
NC_035079.1	56093353	.	C	A	.	.	MAF_INRAE=5.263
NC_035079.1	56093394	.	C	T	.	.	MAF_USDA=2.459
NC_035079.1	56093466	.	C	T	.	.	MAF_USDA=7.647
NC_035079.1	56093474	.	T	G	.	.	MAF_USDA=3.279
NC_035079.1	56093521	.	C	T	.	.	MAF_INRAE=21.053;MAF_USDA=11.176
NC_035079.1	56093613	.	G	A	.	.	MAF_USDA=1.639
NC_035079.1	56093674	.	C	T	.	.	MAF_USDA=2.941
NC_035079.1	56093689	.	G	C	.	.	MAF_INRAE=8.333;MAF_USDA=6.557
NC_035079.1	56093737	.	G	A	.	.	MAF_USDA=2.459
NC_035079.1	56093738	.	C	A	.	.	MAF_USDA=3.279
NC_035079.1	56093741	.	T	C	.	.	MAF_USDA=7.647
NC_035079.1	56093750	.	C	T	.	.	MAF_USDA=2.459
NC_035079.1	56093818	.	A	T	.	.	MAF_INRAE=41.772;MAF_USDA=14.118
NC_035079.1	56093855	.	C	T	.	.	MAF_USDA=8.235
NC_035079.1	56093864	.	C	A	.	.	MAF_INRAE=6.667
NC_035079.1	56093883	.	G	A	.	.	MAF_INRAE=21.053;MAF_USDA=14.706
NC_035079.1	56093911	.	G	T	.	.	MAF_INRAE=8.333;MAF_USDA=6.557
NC_035079.1	56093927	.	C	T	.	.	MAF_INRAE=5.263;MAF_USDA=2.083
NC_035079.1	56093987	.	G	A	.	.	MAF_INRAE=5.263;MAF_USDA=2.083
NC_035079.1	56094021	.	C	A	.	.	MAF_USDA=2.459
NC_035079.1	56094129	.	T	C	.	.	MAF_INRAE=8.333;MAF_USDA=7.377
NC_035079.1	56094193	.	G	A	.	.	MAF_INRAE=5.263;MAF_USDA=2.083
NC_035079.1	56094271	.	C	A	.	.	MAF_USDA=4.167
NC_035079.1	56094284	.	A	C	.	.	MAF_INRAE=7.5;MAF_USDA=5.738
NC_035079.1	56094300	.	A	C	.	.	MAF_USDA=1.639
NC_035079.1	56094338	.	C	A	.	.	MAF_USDA=1.639
NC_035079.1	56094340	.	C	T	.	.	MAF_USDA=1.639
NC_035079.1	56094468	.	A	G	.	.	MAF_INRAE=13.333;MAF_USDA=14.118
NC_035079.1	56094551	.	A	C	.	.	MAF_USDA=2.083
NC_035079.1	56094552	.	T	C	.	.	MAF_USDA=2.083
NC_035079.1	56094560	.	T	C	.	.	MAF_INRAE=21.053
NC_035079.1	56094704	.	C	A	.	.	MAF_USDA=8.333
NC_035079.1	56094711	.	C	A	.	.	MAF_USDA=25.0
NC_035079.1	56094760	.	C	G	.	.	MAF_USDA=8.333
NC_035079.1	56094771	.	G	A	.	.	MAF_USDA=6.25
NC_035079.1	56098375	.	T	C	.	.	MAF_USDA=25.0
NC_035079.1	56098480	.	T	G	.	.	MAF_INRAE=5.263;MAF_USDA=2.083
NC_035079.1	56098582	.	C	A	.	.	MAF_INRAE=7.5;MAF_USDA=5.738
NC_035079.1	56098586	.	T	C	.	.	MAF_INRAE=3.165
NC_035079.1	56098731	.	A	C	.	.	MAF_USDA=4.918
NC_035079.1	56098947	.	A	G	.	.	MAF_INRAE=1.667
NC_035079.1	56098952	.	T	C	.	.	MAF_USDA=10.588
NC_035079.1	56098955	.	G	A	.	.	MAF_USDA=1.639
NC_035079.1	56098961	.	A	G	.	.	MAF_USDA=1.639
NC_035079.1	56099020	.	T	C	.	.	MAF_INRAE=5.263
NC_035079.1	56099102	.	T	C	.	.	MAF_INRAE=13.291
NC_035079.1	56099210	.	T	A	.	.	MAF_INRAE=33.544;MAF_USDA=13.529
NC_035079.1	56099261	.	A	T	.	.	MAF_USDA=1.639
NC_035079.1	56099262	.	C	T	.	.	MAF_USDA=1.639
NC_035079.1	56099307	.	C	A	.	.	MAF_USDA=4.098
NC_035079.1	56099308	.	A	T	.	.	MAF_USDA=4.098
NC_035079.1	56099325	.	A	T	.	.	MAF_INRAE=13.333;MAF_USDA=13.529
NC_035079.1	56099371	.	A	C	.	.	MAF_INRAE=5.263;MAF_USDA=2.083
NC_035079.1	56099489	.	C	T	.	.	MAF_INRAE=13.333;MAF_USDA=14.118
NC_035079.1	56099528	.	G	T	.	.	MAF_USDA=15.882
NC_035079.1	56099541	.	T	C	.	.	MAF_USDA=37.5
NC_035079.1	56099577	.	G	C	.	.	MAF_INRAE=8.333
NC_035079.1	56099580	.	A	C	.	.	MAF_INRAE=9.167
NC_035079.1	56099586	.	C	T	.	.	MAF_INRAE=10.0
NC_035079.1	56099589	.	A	G	.	.	MAF_INRAE=10.0
NC_035079.1	56099594	.	T	C	.	.	MAF_INRAE=10.833
NC_035079.1	56099596	.	G	A	.	.	MAF_INRAE=10.833
NC_035079.1	56099597	.	G	A	.	.	MAF_INRAE=10.833
NC_035079.1	56099671	.	C	T	.	.	MAF_INRAE=20.833
NC_035079.1	56099676	.	C	T	.	.	MAF_INRAE=20.833
NC_035079.1	56099698	.	T	C	.	.	MAF_INRAE=20.0
NC_035079.1	56099700	.	C	T	.	.	MAF_USDA=1.667
NC_035079.1	56099709	.	G	C	.	.	MAF_INRAE=21.667
NC_035079.1	56099722	.	G	A	.	.	MAF_INRAE=21.667
NC_035079.1	56099724	.	C	T	.	.	MAF_INRAE=21.667
NC_035079.1	56099725	.	A	G	.	.	MAF_INRAE=21.667
NC_035079.1	56099729	.	C	A	.	.	MAF_USDA=1.639
NC_035079.1	56100058	.	G	A	.	.	MAF_INRAE=3.333
NC_035079.1	56100063	.	A	G	.	.	MAF_INRAE=3.333
NC_035079.1	56100173	.	T	A	.	.	MAF_INRAE=6.667
NC_035079.1	56100174	.	A	T	.	.	MAF_USDA=6.557
NC_035079.1	56100190	.	A	G	.	.	MAF_INRAE=5.263
NC_035079.1	56100238	.	A	T	.	.	MAF_USDA=3.279
NC_035079.1	56100471	.	C	G	.	.	MAF_USDA=4.167
NC_035079.1	56100571	.	G	A	.	.	MAF_INRAE=5.263;MAF_USDA=2.083
NC_035079.1	56100585	.	C	T	.	.	MAF_INRAE=5.263;MAF_USDA=2.083
NC_035079.1	56100621	.	A	G	.	.	MAF_USDA=2.459
NC_035079.1	56101543	.	T	C	.	.	MAF_USDA=1.667
NC_035079.1	56101609	.	C	T	.	.	MAF_USDA=4.098
NC_035079.1	56101651	.	G	A	.	.	MAF_INRAE=21.053
NC_035079.1	56101766	.	C	T	.	.	MAF_INRAE=3.165
NC_035079.1	56101856	.	G	T	.	.	MAF_INRAE=21.053;MAF_USDA=14.118
NC_035079.1	56101861	.	G	A	.	.	MAF_INRAE=21.053;MAF_USDA=14.118
NC_035079.1	56101914	.	A	C	.	.	MAF_USDA=5.738
NC_035079.1	56101947	.	T	G	.	.	MAF_USDA=2.083
NC_035079.1	56101958	.	C	T	.	.	MAF_INRAE=21.053;MAF_USDA=14.118
NC_035079.1	56101975	.	T	G	.	.	MAF_USDA=1.639
NC_035079.1	56102020	.	T	A	.	.	MAF_USDA=1.639
NC_035079.1	56102025	.	A	C	.	.	MAF_INRAE=12.658;MAF_USDA=50.0
NC_035079.1	56102059	.	T	A	.	.	MAF_INRAE=19.62;MAF_USDA=2.459
NC_035079.1	56102099	.	T	A	.	.	MAF_INRAE=41.772;MAF_USDA=13.529
NC_035079.1	56102184	.	A	T	.	.	MAF_INRAE=41.772;MAF_USDA=12.941
NC_035079.1	56102248	.	C	T	.	.	MAF_USDA=1.639
NC_035079.1	56102272	.	A	C	.	.	MAF_INRAE=5.263;MAF_USDA=25.294
NC_035079.1	56102295	.	A	C	.	.	MAF_INRAE=5.263;MAF_USDA=24.706
NC_035079.1	56102296	.	A	G	.	.	MAF_INRAE=6.667
NC_035079.1	56102452	.	T	C	.	.	MAF_USDA=4.918
NC_035079.1	56102456	.	T	A	.	.	MAF_INRAE=33.544;MAF_USDA=12.941
NC_035079.1	56102499	.	G	A	.	.	MAF_INRAE=3.333
NC_035079.1	56102508	.	T	G	.	.	MAF_INRAE=8.333;MAF_USDA=6.557
NC_035079.1	56102550	.	G	A	.	.	MAF_INRAE=27.215;MAF_USDA=8.235
NC_035079.1	56102665	.	G	A	.	.	MAF_USDA=1.639
NC_035079.1	56103035	.	G	A	.	.	MAF_INRAE=8.333;MAF_USDA=6.557
NC_035079.1	56103319	.	A	G	.	.	MAF_INRAE=6.667
NC_035079.1	56103392	.	T	G	.	.	MAF_USDA=1.639
NC_035079.1	56103407	.	G	A	.	.	MAF_USDA=2.459
NC_035079.1	56103408	.	T	A	.	.	MAF_USDA=2.459
NC_035079.1	56103418	.	G	C	.	.	MAF_INRAE=6.667
NC_035079.1	56103435	.	A	G	.	.	MAF_USDA=3.279
NC_035079.1	56103493	.	A	T	.	.	MAF_USDA=4.098
NC_035079.1	56103728	.	G	A	.	.	MAF_INRAE=8.333;MAF_USDA=7.377
NC_035079.1	56103855	.	G	A	.	.	MAF_USDA=1.639
NC_035079.1	56103907	.	G	A	.	.	MAF_USDA=4.918
NC_035079.1	56103920	.	G	A	.	.	MAF_USDA=4.918
NC_035079.1	56104030	.	G	A	.	.	MAF_INRAE=21.053;MAF_USDA=10.0
NC_035079.1	56104113	.	T	C	.	.	MAF_USDA=5.738
NC_035079.1	56104250	.	C	T	.	.	MAF_USDA=4.918
NC_035079.1	56104300	.	G	A	.	.	MAF_INRAE=21.053;MAF_USDA=12.941
NC_035079.1	56104412	.	A	C	.	.	MAF_INRAE=38.608;MAF_USDA=25.294
NC_035079.1	56104433	.	T	G	.	.	MAF_USDA=7.647
NC_035079.1	56104481	.	C	A	.	.	MAF_INRAE=37.5;MAF_USDA=4.098
NC_035079.1	56104621	.	A	G	.	.	MAF_INRAE=36.667;MAF_USDA=4.098
NC_035079.1	56104741	.	T	A	.	.	MAF_INRAE=21.053;MAF_USDA=13.529
NC_035079.1	56104852	.	C	G	.	.	MAF_USDA=6.471
NC_035079.1	56105019	.	C	T	.	.	MAF_USDA=4.098
NC_035079.1	56105105	.	G	A	.	.	MAF_INRAE=3.165
NC_035079.1	56105164	.	G	T	.	.	MAF_INRAE=6.667;MAF_USDA=6.471
NC_035079.1	56105209	.	C	T	.	.	MAF_INRAE=13.291
NC_035079.1	56105210	.	G	A	.	.	MAF_USDA=3.279
NC_035079.1	56105216	.	G	C	.	.	MAF_INRAE=6.667
NC_035079.1	56105232	.	A	C	.	.	MAF_INRAE=8.333
NC_035079.1	56105256	.	A	G	.	.	MAF_USDA=1.639
NC_035079.1	56105271	.	C	A	.	.	MAF_INRAE=37.5;MAF_USDA=11.765
NC_035079.1	56105563	.	C	T	.	.	MAF_USDA=2.459
NC_035079.1	56105636	.	G	T	.	.	MAF_USDA=1.639
NC_035079.1	56105684	.	C	T	.	.	MAF_USDA=1.639
NC_035079.1	56105697	.	A	C	.	.	MAF_INRAE=8.333
NC_035079.1	56105835	.	C	T	.	.	MAF_INRAE=13.333;MAF_USDA=13.529
NC_035079.1	56105852	.	G	T	.	.	MAF_INRAE=24.051;MAF_USDA=4.918
NC_035079.1	56105870	.	C	A	.	.	MAF_INRAE=5.263
NC_035079.1	56105941	.	G	T	.	.	MAF_USDA=1.639
NC_035079.1	56106047	.	C	T	.	.	MAF_INRAE=2.532;MAF_USDA=34.706
NC_035079.1	56106060	.	C	T	.	.	MAF_USDA=1.639
NC_035079.1	56106077	.	A	G	.	.	MAF_USDA=1.639
NC_035079.1	56106105	.	G	A	.	.	MAF_INRAE=12.5;MAF_USDA=13.529
NC_035079.1	56106190	.	A	G	.	.	MAF_INRAE=18.354;MAF_USDA=4.918
NC_035079.1	56106200	.	C	A	.	.	MAF_USDA=2.459
NC_035079.1	56106289	.	G	A	.	.	MAF_USDA=1.639
NC_035079.1	56106430	.	G	T	.	.	MAF_INRAE=6.667;MAF_USDA=5.738
NC_035079.1	56106543	.	G	A	.	.	MAF_INRAE=23.418;MAF_USDA=47.059
NC_035079.1	56106652	.	A	C	.	.	MAF_INRAE=31.579;MAF_USDA=40.0
NC_035079.1	56106669	.	C	G	.	.	MAF_INRAE=24.167;MAF_USDA=27.083
NC_035079.1	56106670	.	T	A	.	.	MAF_INRAE=24.167;MAF_USDA=27.083
NC_035079.1	56106683	.	G	A	.	.	MAF_INRAE=4.43;MAF_USDA=5.833
NC_035079.1	56106868	.	A	C	.	.	MAF_INRAE=9.494;MAF_USDA=1.639
NC_035079.1	56106881	.	G	A	.	.	MAF_USDA=3.279
NC_035079.1	56106944	.	G	A	.	.	MAF_USDA=1.639
NC_035079.1	56107010	.	C	A	.	.	MAF_INRAE=6.667
NC_035079.1	56107022	.	C	T	.	.	MAF_USDA=4.918
NC_035079.1	56107083	.	G	T	.	.	MAF_INRAE=3.333
NC_035079.1	56107142	.	T	G	.	.	MAF_INRAE=5.833
NC_035079.1	56107148	.	T	G	.	.	MAF_USDA=4.918
NC_035079.1	56107214	.	G	C	.	.	MAF_INRAE=13.333;MAF_USDA=13.529
NC_035079.1	56107634	.	C	A	.	.	MAF_INRAE=6.667;MAF_USDA=5.738
NC_035079.1	56107787	.	T	A	.	.	MAF_INRAE=20.253;MAF_USDA=5.294
NC_035079.1	56107897	.	T	C	.	.	MAF_INRAE=19.62;MAF_USDA=8.824
NC_035079.1	56108112	.	A	G	.	.	MAF_INRAE=12.5;MAF_USDA=13.529
NC_035079.1	56108237	.	T	G	.	.	MAF_INRAE=2.532;MAF_USDA=21.176
NC_035079.1	56108252	.	T	A	.	.	MAF_USDA=1.639
NC_035079.1	56108352	.	T	G	.	.	MAF_USDA=12.353
NC_035079.1	56108358	.	T	C	.	.	MAF_INRAE=36.709;MAF_USDA=38.235
NC_035079.1	56108438	.	G	A	.	.	MAF_USDA=4.918
NC_035079.1	56108439	.	C	A	.	.	MAF_USDA=4.918
NC_035079.1	56108450	.	T	C	.	.	MAF_INRAE=42.105
NC_035079.1	56108477	.	C	A	.	.	MAF_INRAE=24.051;MAF_USDA=22.353
NC_035079.1	56108771	.	A	G	.	.	MAF_USDA=2.459
NC_035079.1	56108796	.	C	T	.	.	MAF_INRAE=13.333;MAF_USDA=13.529
NC_035079.1	56109062	.	C	T	.	.	MAF_INRAE=24.684;MAF_USDA=2.941
NC_035079.1	56109080	.	T	C	.	.	MAF_INRAE=3.165
NC_035079.1	56109221	.	C	T	.	.	MAF_USDA=1.639
NC_035079.1	56109288	.	C	T	.	.	MAF_USDA=47.561
NC_035079.1	56109293	.	G	A	.	.	MAF_USDA=12.5
NC_035079.1	56111241	.	T	A	.	.	MAF_INRAE=5.833
NC_035079.1	56111349	.	A	G	.	.	MAF_INRAE=18.987;MAF_USDA=27.049
NC_035079.1	56111670	.	C	A	.	.	MAF_USDA=15.294
NC_035079.1	56111822	.	C	T	.	.	MAF_USDA=10.0
NC_035079.1	56111918	.	G	T	.	.	MAF_USDA=1.639
NC_035079.1	56111942	.	T	G	.	.	MAF_USDA=1.639
NC_035079.1	56111976	.	G	T	.	.	MAF_USDA=4.918
NC_035079.1	56112099	.	T	G	.	.	MAF_INRAE=7.595
NC_035079.1	56112191	.	T	G	.	.	MAF_INRAE=2.5
NC_035079.1	56112192	.	A	T	.	.	MAF_USDA=2.459
NC_035079.1	56112239	.	G	A	.	.	MAF_INRAE=14.557;MAF_USDA=15.574
NC_035079.1	56112363	.	G	T	.	.	MAF_USDA=2.083
NC_035079.1	56112420	.	C	T	.	.	MAF_INRAE=6.667;MAF_USDA=2.459
NC_035079.1	56112421	.	G	A	.	.	MAF_INRAE=3.165
NC_035079.1	56112632	.	T	A	.	.	MAF_INRAE=3.165
NC_035079.1	56112666	.	G	A	.	.	MAF_INRAE=6.667;MAF_USDA=14.706
NC_035079.1	56112787	.	C	T	.	.	MAF_INRAE=6.667;MAF_USDA=15.882
NC_035079.1	56112916	.	C	T	.	.	MAF_USDA=14.706
NC_035079.1	56112942	.	T	A	.	.	MAF_INRAE=3.333
NC_035079.1	56112949	.	A	T	.	.	MAF_USDA=4.918
NC_035079.1	56113000	.	C	T	.	.	MAF_INRAE=5.833
NC_035079.1	56113129	.	C	T	.	.	MAF_INRAE=13.924;MAF_USDA=15.574
NC_035079.1	56113275	.	C	T	.	.	MAF_INRAE=6.667
NC_035079.1	56113291	.	C	A	.	.	MAF_INRAE=6.667;MAF_USDA=15.294
NC_035079.1	56113330	.	G	A	.	.	MAF_INRAE=5.263
NC_035079.1	56113337	.	C	T	.	.	MAF_USDA=1.176
NC_035079.1	56113478	.	C	T	.	.	MAF_INRAE=6.667
NC_035079.1	56113536	.	A	G	.	.	MAF_INRAE=7.595;MAF_USDA=1.639
NC_035079.1	56113628	.	A	G	.	.	MAF_INRAE=6.329;MAF_USDA=4.118
NC_035079.1	56113652	.	A	G	.	.	MAF_USDA=2.459
NC_035079.1	56113680	.	T	G	.	.	MAF_USDA=1.639
NC_035079.1	56113717	.	A	C	.	.	MAF_INRAE=6.667
NC_035079.1	56113774	.	C	A	.	.	MAF_INRAE=4.167
NC_035079.1	56113962	.	A	C	.	.	MAF_INRAE=5.263;MAF_USDA=2.083
NC_035079.1	56114387	.	G	T	.	.	MAF_USDA=1.639
NC_035079.1	56114608	.	C	A	.	.	MAF_INRAE=7.595;MAF_USDA=2.941
NC_035079.1	56114625	.	C	T	.	.	MAF_INRAE=7.595;MAF_USDA=2.941
NC_035079.1	56114734	.	A	T	.	.	MAF_INRAE=20.0;MAF_USDA=13.529
NC_035079.1	56114800	.	T	C	.	.	MAF_USDA=15.294
NC_035079.1	56114822	.	C	T	.	.	MAF_USDA=6.471
NC_035079.1	56114923	.	T	A	.	.	MAF_INRAE=18.987;MAF_USDA=40.588
NC_035079.1	56115067	.	A	C	.	.	MAF_USDA=4.706
NC_035079.1	56115128	.	G	A	.	.	MAF_INRAE=5.263
NC_035079.1	56115209	.	T	C	.	.	MAF_INRAE=5.263;MAF_USDA=2.941
NC_035079.1	56115231	.	T	C	.	.	MAF_USDA=1.639
NC_035079.1	56115257	.	G	A	.	.	MAF_USDA=5.422
NC_035079.1	56115569	.	A	C	.	.	MAF_USDA=38.235
NC_035079.1	56115651	.	A	G	.	.	MAF_INRAE=7.595;MAF_USDA=14.118
NC_035079.1	56115670	.	T	C	.	.	MAF_INRAE=6.962;MAF_USDA=2.459
NC_035079.1	56115800	.	C	T	.	.	MAF_INRAE=13.333;MAF_USDA=13.529
NC_035079.1	56115854	.	T	C	.	.	MAF_INRAE=7.5;MAF_USDA=42.941
NC_035079.1	56115926	.	A	G	.	.	MAF_INRAE=2.5
NC_035079.1	56116029	.	C	T	.	.	MAF_USDA=4.098
NC_035079.1	56116030	.	G	A	.	.	MAF_USDA=10.656
NC_035079.1	56116031	.	T	A	.	.	MAF_USDA=10.656
NC_035079.1	56116060	.	C	G	.	.	MAF_USDA=10.656
NC_035079.1	56116067	.	G	T	.	.	MAF_INRAE=13.291
NC_035079.1	56116075	.	C	A	.	.	MAF_INRAE=28.481;MAF_USDA=29.412
NC_035079.1	56116091	.	C	T	.	.	MAF_INRAE=13.333;MAF_USDA=13.529
NC_035079.1	56116095	.	A	G	.	.	MAF_USDA=5.882
NC_035079.1	56116162	.	T	G	.	.	MAF_INRAE=5.263;MAF_USDA=2.083
NC_035079.1	56116171	.	A	T	.	.	MAF_INRAE=5.263
NC_035079.1	56116233	.	G	A	.	.	MAF_INRAE=13.333;MAF_USDA=13.529
NC_035079.1	56116373	.	T	A	.	.	MAF_USDA=4.706
NC_035079.1	56116374	.	T	A	.	.	MAF_USDA=12.5
NC_035079.1	56116414	.	T	G	.	.	MAF_USDA=4.098
NC_035079.1	56116427	.	G	A	.	.	MAF_USDA=2.459
NC_035079.1	56116550	.	G	A	.	.	MAF_INRAE=14.167;MAF_USDA=13.529
NC_035079.1	56116680	.	A	C	.	.	MAF_USDA=20.588
NC_035079.1	56116692	.	C	G	.	.	MAF_INRAE=13.333;MAF_USDA=13.529
NC_035079.1	56116734	.	C	T	.	.	MAF_INRAE=20.0;MAF_USDA=24.706
NC_035079.1	56116738	.	T	G	.	.	MAF_USDA=3.279
NC_035079.1	56116739	.	C	T	.	.	MAF_USDA=2.459
NC_035079.1	56116824	.	T	C	.	.	MAF_USDA=4.098
NC_035079.1	56116976	.	G	T	.	.	MAF_INRAE=34.81;MAF_USDA=45.882
NC_035079.1	56117122	.	C	A	.	.	MAF_USDA=5.294
NC_035079.1	56117474	.	G	A	.	.	MAF_INRAE=6.667
NC_035079.1	56117580	.	C	A	.	.	MAF_INRAE=6.667
NC_035079.1	56117803	.	T	C	.	.	MAF_INRAE=41.772;MAF_USDA=31.765
NC_035079.1	56117817	.	A	G	.	.	MAF_INRAE=12.658;MAF_USDA=9.412
NC_035079.1	56117954	.	A	G	.	.	MAF_INRAE=15.19;MAF_USDA=10.588
NC_035079.1	56118036	.	A	G	.	.	MAF_USDA=2.459
NC_035079.1	56118056	.	G	A	.	.	MAF_USDA=4.118
NC_035079.1	56118094	.	C	T	.	.	MAF_INRAE=25.949;MAF_USDA=26.471
NC_035079.1	56118105	.	A	G	.	.	MAF_USDA=11.765
NC_035079.1	56118174	.	C	A	.	.	MAF_USDA=4.098
NC_035079.1	56118324	.	T	C	.	.	MAF_INRAE=6.667;MAF_USDA=18.033
NC_035079.1	56118360	.	T	G	.	.	MAF_USDA=5.294
NC_035079.1	56118394	.	C	G	.	.	MAF_INRAE=7.5;MAF_USDA=10.0
NC_035079.1	56118578	.	C	T	.	.	MAF_INRAE=2.5
NC_035079.1	56118580	.	A	T	.	.	MAF_INRAE=2.5
NC_035079.1	56118616	.	G	T	.	.	MAF_USDA=8.197
NC_035079.1	56118648	.	CTATGATA	CTATGATT	.	.	MAF_USDA=10.417
NC_035079.1	56118656	.	T	G	.	.	MAF_USDA=14.583
NC_035079.1	56118710	.	T	C	.	.	MAF_INRAE=13.291;MAF_USDA=10.588
NC_035079.1	56118807	.	G	A	.	.	MAF_USDA=2.083
NC_035079.1	56119170	.	T	C	.	.	MAF_USDA=2.459
NC_035079.1	56119226	.	T	A	.	.	MAF_INRAE=42.105;MAF_USDA=21.687
NC_035079.1	56119327	.	G	C	.	.	MAF_INRAE=48.101;MAF_USDA=40.0
NC_035079.1	56119429	.	C	T	.	.	MAF_INRAE=14.557
NC_035079.1	56119463	.	C	T	.	.	MAF_INRAE=30.38;MAF_USDA=11.765
NC_035079.1	56119560	.	G	T	.	.	MAF_INRAE=13.291;MAF_USDA=10.588
NC_035079.1	56119564	.	C	T	.	.	MAF_USDA=15.574
NC_035079.1	56119762	.	T	G	.	.	MAF_INRAE=6.329;MAF_USDA=2.941
NC_035079.1	56119862	.	C	T	.	.	MAF_USDA=4.918
NC_035079.1	56119889	.	T	C	.	.	MAF_INRAE=7.595;MAF_USDA=19.672
NC_035079.1	56119948	.	G	A	.	.	MAF_USDA=16.393
NC_035079.1	56119949	.	G	A	.	.	MAF_INRAE=7.595;MAF_USDA=19.672
NC_035079.1	56119965	.	G	T	.	.	MAF_INRAE=7.595;MAF_USDA=18.852
NC_035079.1	56119982	.	G	A	.	.	MAF_INRAE=5.263
NC_035079.1	56119987	.	A	G	.	.	MAF_USDA=16.393
NC_035079.1	56120231	.	C	T	.	.	MAF_INRAE=14.557;MAF_USDA=18.824
NC_035079.1	56120353	.	A	T	.	.	MAF_INRAE=13.291;MAF_USDA=10.0
NC_035079.1	56120418	.	T	G	.	.	MAF_USDA=10.417
NC_035079.1	56120419	.	G	T	.	.	MAF_INRAE=22.152;MAF_USDA=23.529
NC_035079.1	56120430	.	G	T	.	.	MAF_USDA=1.639
NC_035079.1	56120478	.	T	C	.	.	MAF_INRAE=8.228;MAF_USDA=20.492
NC_035079.1	56120573	.	G	C	.	.	MAF_USDA=1.639
NC_035079.1	56120589	.	G	A	.	.	MAF_INRAE=13.291;MAF_USDA=10.588
NC_035079.1	56120605	.	G	A	.	.	MAF_USDA=1.639
NC_035079.1	56120635	.	G	T	.	.	MAF_USDA=5.738
NC_035079.1	56120638	.	T	A	.	.	MAF_USDA=4.918
NC_035079.1	56120781	.	T	C	.	.	MAF_INRAE=25.316;MAF_USDA=24.118
NC_035079.1	56120855	.	T	C	.	.	MAF_INRAE=15.19;MAF_USDA=4.098
NC_035079.1	56120909	.	T	C	.	.	MAF_USDA=10.656
NC_035079.1	56120997	.	T	C	.	.	MAF_INRAE=13.333;MAF_USDA=13.529
NC_035079.1	56121033	.	T	A	.	.	MAF_INRAE=5.263
NC_035079.1	56121049	.	G	C	.	.	MAF_USDA=29.167
NC_035079.1	56121050	.	G	C	.	.	MAF_USDA=31.25
NC_035079.1	56121051	.	T	C	.	.	MAF_INRAE=13.333;MAF_USDA=33.333
NC_035079.1	56121147	.	T	A	.	.	MAF_INRAE=31.013;MAF_USDA=43.529
NC_035079.1	56121213	.	C	T	.	.	MAF_INRAE=31.013;MAF_USDA=43.529
NC_035079.1	56121216	.	A	C	.	.	MAF_USDA=9.016
NC_035079.1	56121365	.	T	C	.	.	MAF_INRAE=13.333;MAF_USDA=17.647
NC_035079.1	56121594	.	C	A	.	.	MAF_INRAE=13.333;MAF_USDA=17.059
NC_035079.1	56121643	.	A	C	.	.	MAF_INRAE=13.333;MAF_USDA=18.824
NC_035079.1	56121694	.	G	T	.	.	MAF_INRAE=36.667;MAF_USDA=4.098
NC_035079.1	56121821	.	T	C	.	.	MAF_INRAE=24.684;MAF_USDA=19.412
NC_035079.1	56121834	.	G	A	.	.	MAF_INRAE=14.557
NC_035079.1	56122058	.	C	A	.	.	MAF_USDA=18.852
NC_035079.1	56122114	.	G	A	.	.	MAF_USDA=1.639
NC_035079.1	56122210	.	G	T	.	.	MAF_INRAE=5.263;MAF_USDA=2.083
NC_035079.1	56122230	.	G	A	.	.	MAF_INRAE=30.38;MAF_USDA=43.529
NC_035079.1	56122676	.	C	G	.	.	MAF_INRAE=14.557
NC_035079.1	56122750	.	C	T	.	.	MAF_USDA=8.197
NC_035079.1	56122939	.	T	C	.	.	MAF_USDA=1.639
NC_035079.1	56122957	.	A	T	.	.	MAF_USDA=35.417
NC_035079.1	56122962	.	A	G	.	.	MAF_USDA=1.639
NC_035079.1	56123102	.	C	A	.	.	MAF_USDA=1.639
NC_035079.1	56123134	.	C	A	.	.	MAF_INRAE=46.835;MAF_USDA=20.588
NC_035079.1	56123140	.	A	G	.	.	MAF_INRAE=13.924;MAF_USDA=31.176
NC_035079.1	56123204	.	G	T	.	.	MAF_USDA=2.459
NC_035079.1	56123270	.	C	T	.	.	MAF_INRAE=8.333
NC_035079.1	56123291	.	T	C	.	.	MAF_INRAE=24.684;MAF_USDA=20.588
NC_035079.1	56123339	.	G	T	.	.	MAF_USDA=1.639
NC_035079.1	56123341	.	C	T	.	.	MAF_INRAE=25.949;MAF_USDA=20.0
NC_035079.1	56123394	.	G	T	.	.	MAF_INRAE=14.557
NC_035079.1	56123446	.	T	C	.	.	MAF_USDA=1.639
NC_035079.1	56123580	.	G	T	.	.	MAF_INRAE=26.582;MAF_USDA=18.824
NC_035079.1	56123645	.	C	T	.	.	MAF_INRAE=25.949;MAF_USDA=19.412
NC_035079.1	56123780	.	A	G	.	.	MAF_INRAE=25.949;MAF_USDA=22.941
NC_035079.1	56123879	.	G	A	.	.	MAF_INRAE=3.165
NC_035079.1	56123897	.	G	T	.	.	MAF_USDA=23.529
NC_035079.1	56123902	.	A	T	.	.	MAF_INRAE=5.0;MAF_USDA=30.0
NC_035079.1	56124011	.	G	T	.	.	MAF_USDA=12.5
NC_035079.1	56124021	.	C	G	.	.	MAF_USDA=25.0
NC_035079.1	56124023	.	G	A	.	.	MAF_INRAE=15.0;MAF_USDA=13.934
NC_035079.1	56124036	.	A	G	.	.	MAF_USDA=10.656
NC_035079.1	56124052	.	A	T	.	.	MAF_INRAE=1.667;MAF_USDA=25.0
NC_035079.1	56124054	.	A	T	.	.	MAF_USDA=27.083
NC_035079.1	56124059	.	G	C	.	.	MAF_INRAE=1.667
NC_035079.1	56124074	.	T	C	.	.	MAF_USDA=27.083
NC_035079.1	56124075	.	T	C	.	.	MAF_USDA=25.0
NC_035079.1	56124085	.	T	G	.	.	MAF_USDA=29.167
NC_035079.1	56124098	.	T	G	.	.	MAF_USDA=22.917
NC_035079.1	56124140	.	T	G	.	.	MAF_USDA=2.459
NC_035079.1	56124205	.	A	G	.	.	MAF_USDA=4.706
NC_035079.1	56124231	.	C	T	.	.	MAF_INRAE=15.19;MAF_USDA=13.934
NC_035079.1	56124273	.	G	T	.	.	MAF_USDA=3.279
NC_035079.1	56124432	.	A	G	.	.	MAF_USDA=2.459
NC_035079.1	56124551	.	G	A	.	.	MAF_INRAE=6.329;MAF_USDA=3.529
NC_035079.1	56124571	.	G	T	.	.	MAF_INRAE=7.595;MAF_USDA=12.353
NC_035079.1	56124773	.	C	T	.	.	MAF_INRAE=14.557;MAF_USDA=14.754
NC_035079.1	56124844	.	T	C	.	.	MAF_USDA=1.639
NC_035079.1	56124937	.	C	A	.	.	MAF_INRAE=25.316;MAF_USDA=35.882
NC_035079.1	56124970	.	A	C	.	.	MAF_USDA=3.279
NC_035079.1	56124990	.	C	T	.	.	MAF_USDA=3.279
NC_035079.1	56124992	.	T	C	.	.	MAF_USDA=3.279
NC_035079.1	56125001	.	A	T	.	.	MAF_USDA=3.279
NC_035079.1	56125019	.	G	A	.	.	MAF_INRAE=25.316;MAF_USDA=33.529
NC_035079.1	56125024	.	G	A	.	.	MAF_USDA=2.459
NC_035079.1	56125113	.	A	G	.	.	MAF_USDA=3.279
NC_035079.1	56125236	.	C	G	.	.	MAF_USDA=12.5
NC_035079.1	56125253	.	T	G	.	.	MAF_USDA=12.5
NC_035079.1	56125350	.	A	G	.	.	MAF_INRAE=2.5;MAF_USDA=1.639
NC_035079.1	56125489	.	A	T	.	.	MAF_INRAE=3.165
NC_035079.1	56125619	.	G	A	.	.	MAF_USDA=4.918
NC_035079.1	56125666	.	G	T	.	.	MAF_INRAE=2.5
NC_035079.1	56125690	.	A	C	.	.	MAF_INRAE=13.333;MAF_USDA=13.529
NC_035079.1	56125700	.	A	T	.	.	MAF_INRAE=2.532
NC_035079.1	56125841	.	G	A	.	.	MAF_USDA=8.197
NC_035079.1	56125892	.	C	A	.	.	MAF_INRAE=15.19;MAF_USDA=15.882
NC_035079.1	56125894	.	T	C	.	.	MAF_INRAE=12.658;MAF_USDA=14.754
NC_035079.1	56125909	.	T	A	.	.	MAF_USDA=1.639
NC_035079.1	56125910	.	T	A	.	.	MAF_USDA=1.639
NC_035079.1	56125951	.	A	G	.	.	MAF_USDA=8.197
NC_035079.1	56125996	.	A	G	.	.	MAF_USDA=4.098
NC_035079.1	56126185	.	C	A	.	.	MAF_USDA=12.5
NC_035079.1	56126187	.	A	G	.	.	MAF_USDA=4.918
NC_035079.1	56126191	.	T	G	.	.	MAF_USDA=8.197
NC_035079.1	56126212	.	A	G	.	.	MAF_INRAE=24.051;MAF_USDA=34.118
NC_035079.1	56126225	.	G	A	.	.	MAF_INRAE=49.367;MAF_USDA=31.176
NC_035079.1	56126260	.	T	C	.	.	MAF_INRAE=6.667
NC_035079.1	56126270	.	T	C	.	.	MAF_INRAE=4.43;MAF_USDA=1.765
NC_035079.1	56126291	.	T	C	.	.	MAF_USDA=8.197
NC_035079.1	56126296	.	A	T	.	.	MAF_USDA=8.197
NC_035079.1	56126412	.	C	T	.	.	MAF_INRAE=49.367;MAF_USDA=27.647
NC_035079.1	56126542	.	C	A	.	.	MAF_INRAE=25.949;MAF_USDA=22.353
NC_035079.1	56126587	.	C	T	.	.	MAF_USDA=8.197
NC_035079.1	56126672	.	A	C	.	.	MAF_INRAE=2.5;MAF_USDA=1.639
NC_035079.1	56126725	.	C	T	.	.	MAF_INRAE=5.263
NC_035079.1	56126755	.	T	C	.	.	MAF_INRAE=49.367;MAF_USDA=26.786
NC_035079.1	56126775	.	C	A	.	.	MAF_INRAE=13.291;MAF_USDA=11.905
NC_035079.1	56126883	.	T	C	.	.	MAF_USDA=2.459
NC_035079.1	56126890	.	A	G	.	.	MAF_INRAE=13.333;MAF_USDA=13.529
NC_035079.1	56126925	.	C	A	.	.	MAF_USDA=5.882
NC_035079.1	56126970	.	G	A	.	.	MAF_INRAE=13.291;MAF_USDA=11.765
NC_035079.1	56126975	.	A	T	.	.	MAF_INRAE=3.333
NC_035079.1	56126987	.	C	A	.	.	MAF_INRAE=13.291;MAF_USDA=10.588
NC_035079.1	56126988	.	T	G	.	.	MAF_INRAE=10.833;MAF_USDA=10.588
NC_035079.1	56127003	.	T	C	.	.	MAF_INRAE=13.291;MAF_USDA=12.353
NC_035079.1	56127004	.	A	T	.	.	MAF_INRAE=10.833;MAF_USDA=11.765
NC_035079.1	56127014	.	A	C	.	.	MAF_INRAE=13.291;MAF_USDA=11.765
NC_035079.1	56127032	.	C	A	.	.	MAF_INRAE=3.333
NC_035079.1	56127038	.	G	T	.	.	MAF_INRAE=10.127;MAF_USDA=11.765
NC_035079.1	56127043	.	C	T	.	.	MAF_INRAE=10.833;MAF_USDA=12.353
NC_035079.1	56127051	.	A	G	.	.	MAF_INRAE=13.291;MAF_USDA=11.176
NC_035079.1	56127201	.	C	G	.	.	MAF_INRAE=13.333;MAF_USDA=14.118
NC_035079.1	56127227	.	A	T	.	.	MAF_INRAE=13.291;MAF_USDA=11.176
NC_035079.1	56127252	.	C	T	.	.	MAF_INRAE=7.595
NC_035079.1	56127299	.	C	T	.	.	MAF_INRAE=2.532
NC_035079.1	56127414	.	G	A	.	.	MAF_USDA=8.197
NC_035079.1	56127454	.	C	T	.	.	MAF_USDA=2.459
NC_035079.1	56127545	.	C	T	.	.	MAF_INRAE=50.0;MAF_USDA=21.176
NC_035079.1	56127628	.	T	A	.	.	MAF_INRAE=3.333
NC_035079.1	56127666	.	A	G	.	.	MAF_USDA=4.118
NC_035079.1	56127672	.	G	A	.	.	MAF_INRAE=6.667;MAF_USDA=9.016
NC_035079.1	56127725	.	G	A	.	.	MAF_USDA=3.279
NC_035079.1	56127773	.	G	A	.	.	MAF_INRAE=3.165
NC_035079.1	56127941	.	A	T	.	.	MAF_INRAE=3.333
NC_035079.1	56127988	.	A	T	.	.	MAF_INRAE=29.747;MAF_USDA=45.882
NC_035079.1	56127994	.	G	A	.	.	MAF_USDA=1.639
NC_035079.1	56128008	.	G	A	.	.	MAF_USDA=8.197
NC_035079.1	56128069	.	C	T	.	.	MAF_USDA=4.098
NC_035079.1	56128156	.	T	C	.	.	MAF_USDA=3.279
NC_035079.1	56128178	.	G	A	.	.	MAF_USDA=5.882
NC_035079.1	56128211	.	C	A	.	.	MAF_INRAE=6.667;MAF_USDA=4.918
NC_035079.1	56128235	.	G	A	.	.	MAF_USDA=3.279
NC_035079.1	56128298	.	G	A	.	.	MAF_USDA=9.836
NC_035079.1	56128396	.	G	A	.	.	MAF_INRAE=3.333
NC_035079.1	56128414	.	A	G	.	.	MAF_USDA=4.918
NC_035079.1	56128488	.	C	T	.	.	MAF_INRAE=3.333
NC_035079.1	56128518	.	A	T	.	.	MAF_INRAE=36.667;MAF_USDA=4.918
NC_035079.1	56128544	.	G	A	.	.	MAF_INRAE=30.38;MAF_USDA=46.471
NC_035079.1	56128621	.	A	C	.	.	MAF_USDA=13.529
NC_035079.1	56128733	.	A	C	.	.	MAF_INRAE=26.582;MAF_USDA=27.647
NC_035079.1	56128838	.	C	T	.	.	MAF_INRAE=13.291;MAF_USDA=5.882
NC_035079.1	56128975	.	C	A	.	.	MAF_INRAE=3.333
NC_035079.1	56128988	.	G	A	.	.	MAF_INRAE=13.291;MAF_USDA=8.824
NC_035079.1	56128999	.	T	G	.	.	MAF_INRAE=6.667;MAF_USDA=9.016
NC_035079.1	56129082	.	T	A	.	.	MAF_INRAE=6.329;MAF_USDA=3.529
NC_035079.1	56129206	.	A	C	.	.	MAF_USDA=1.639
NC_035079.1	56129248	.	T	C	.	.	MAF_INRAE=5.833;MAF_USDA=4.918
NC_035079.1	56129324	.	C	A	.	.	MAF_INRAE=49.367;MAF_USDA=20.0
NC_035079.1	56129345	.	C	T	.	.	MAF_USDA=2.459
NC_035079.1	56129422	.	C	A	.	.	MAF_USDA=2.083
NC_035079.1	56129639	.	A	T	.	.	MAF_USDA=4.098
NC_035079.1	56129669	.	C	T	.	.	MAF_USDA=12.5
NC_035079.1	56129685	.	G	A	.	.	MAF_USDA=1.639
NC_035079.1	56129800	.	G	A	.	.	MAF_USDA=1.639
NC_035079.1	56129805	.	G	A	.	.	MAF_INRAE=5.263;MAF_USDA=2.083
NC_035079.1	56129888	.	T	C	.	.	MAF_INRAE=32.278;MAF_USDA=45.882
NC_035079.1	56129982	.	C	T	.	.	MAF_INRAE=36.667;MAF_USDA=4.098
NC_035079.1	56130013	.	G	T	.	.	MAF_INRAE=13.291;MAF_USDA=8.235
NC_035079.1	56130078	.	G	T	.	.	MAF_USDA=1.639
NC_035079.1	56130257	.	T	G	.	.	MAF_USDA=4.918
NC_035079.1	56130368	.	C	A	.	.	MAF_INRAE=12.658;MAF_USDA=8.824
NC_035079.1	56130444	.	G	C	.	.	MAF_INRAE=1.667;MAF_USDA=16.667
NC_035079.1	56130649	.	C	A	.	.	MAF_INRAE=6.962;MAF_USDA=3.529
NC_035079.1	56130697	.	C	T	.	.	MAF_USDA=4.098
NC_035079.1	56130727	.	C	T	.	.	MAF_USDA=12.941
NC_035079.1	56130861	.	C	A	.	.	MAF_USDA=6.557
NC_035079.1	56130877	.	C	T	.	.	MAF_INRAE=12.5;MAF_USDA=13.529
NC_035079.1	56130895	.	A	G	.	.	MAF_INRAE=13.291;MAF_USDA=8.824
NC_035079.1	56130917	.	T	C	.	.	MAF_INRAE=13.291;MAF_USDA=8.235
NC_035079.1	56131016	.	C	A	.	.	MAF_USDA=1.639
NC_035079.1	56131085	.	C	A	.	.	MAF_INRAE=12.658;MAF_USDA=7.647
NC_035079.1	56131318	.	C	T	.	.	MAF_INRAE=36.667;MAF_USDA=3.279
NC_035079.1	56131335	.	C	T	.	.	MAF_INRAE=6.667;MAF_USDA=4.918
NC_035079.1	56131342	.	T	G	.	.	MAF_USDA=30.588
NC_035079.1	56131355	.	C	A	.	.	MAF_USDA=14.583
NC_035079.1	56131360	.	C	G	.	.	MAF_USDA=14.583
NC_035079.1	56131422	.	C	T	.	.	MAF_INRAE=6.667
NC_035079.1	56131533	.	C	T	.	.	MAF_INRAE=5.263
NC_035079.1	56131543	.	T	G	.	.	MAF_USDA=2.459
NC_035079.1	56131595	.	T	G	.	.	MAF_INRAE=26.582;MAF_USDA=28.824
NC_035079.1	56131620	.	C	T	.	.	MAF_USDA=5.738
NC_035079.1	56131645	.	G	C	.	.	MAF_INRAE=8.333;MAF_USDA=12.5
NC_035079.1	56131700	.	G	T	.	.	MAF_USDA=8.197
NC_035079.1	56131739	.	T	G	.	.	MAF_INRAE=26.582;MAF_USDA=22.917
NC_035079.1	56131740	.	C	T	.	.	MAF_INRAE=3.333
NC_035079.1	56131758	.	T	C	.	.	MAF_INRAE=8.333
NC_035079.1	56131773	.	G	A	.	.	MAF_USDA=3.279
NC_035079.1	56131866	.	G	A	.	.	MAF_USDA=1.639
NC_035079.1	56131914	.	A	G	.	.	MAF_INRAE=6.667
NC_035079.1	56131943	.	G	T	.	.	MAF_USDA=9.016
NC_035079.1	56132018	.	G	A	.	.	MAF_INRAE=13.291;MAF_USDA=11.176
NC_035079.1	56132021	.	C	T	.	.	MAF_INRAE=10.833;MAF_USDA=12.353
NC_035079.1	56132133	.	G	A	.	.	MAF_INRAE=8.333
NC_035079.1	56132134	.	T	A	.	.	MAF_INRAE=7.5;MAF_USDA=24.706
NC_035079.1	56132173	.	G	A	.	.	MAF_INRAE=13.333;MAF_USDA=12.941
NC_035079.1	56132174	.	G	A	.	.	MAF_INRAE=13.333;MAF_USDA=12.941
NC_035079.1	56132289	.	A	G	.	.	MAF_USDA=8.197
NC_035079.1	56132327	.	C	G	.	.	MAF_INRAE=36.667;MAF_USDA=4.098
NC_035079.1	56132432	.	T	G	.	.	MAF_INRAE=27.848;MAF_USDA=27.647
NC_035079.1	56132468	.	T	G	.	.	MAF_INRAE=2.5
NC_035079.1	56132476	.	T	A	.	.	MAF_USDA=8.333
NC_035079.1	56132482	.	A	C	.	.	MAF_USDA=4.167
NC_035079.1	56132574	.	C	T	.	.	MAF_INRAE=13.333;MAF_USDA=14.118
NC_035079.1	56132620	.	G	A	.	.	MAF_USDA=2.459
NC_035079.1	56132647	.	C	A,T	.	.	MAF_INRAE=13.291;MAF_USDA=2.083
NC_035079.1	56132654	.	C	A	.	.	MAF_INRAE=3.165;MAF_USDA=1.639
NC_035079.1	56132659	.	C	T	.	.	MAF_INRAE=13.291;MAF_USDA=5.294
NC_035079.1	56132768	.	A	C	.	.	MAF_USDA=4.098
NC_035079.1	56132776	.	C	A	.	.	MAF_USDA=4.098
NC_035079.1	56132797	.	T	C	.	.	MAF_INRAE=36.667;MAF_USDA=4.098
NC_035079.1	56132896	.	G	T	.	.	MAF_INRAE=13.291;MAF_USDA=8.824
NC_035079.1	56132994	.	G	A	.	.	MAF_USDA=4.098
NC_035079.1	56133007	.	A	G	.	.	MAF_INRAE=37.5;MAF_USDA=4.098
NC_035079.1	56133015	.	G	A	.	.	MAF_USDA=7.377
NC_035079.1	56133029	.	C	T	.	.	MAF_USDA=4.098
NC_035079.1	56133076	.	G	A	.	.	MAF_INRAE=5.263
NC_035079.1	56133077	.	T	C	.	.	MAF_USDA=5.882
NC_035079.1	56133118	.	G	A	.	.	MAF_INRAE=13.291;MAF_USDA=8.824
NC_035079.1	56133120	.	C	A	.	.	MAF_USDA=12.353
NC_035079.1	56133401	.	C	T	.	.	MAF_INRAE=7.595;MAF_USDA=11.765
NC_035079.1	56133415	.	C	A	.	.	MAF_INRAE=7.595;MAF_USDA=1.639
NC_035079.1	56133454	.	T	C	.	.	MAF_INRAE=13.291;MAF_USDA=5.294
NC_035079.1	56133527	.	T	C	.	.	MAF_INRAE=5.263
NC_035079.1	56133710	.	C	T	.	.	MAF_INRAE=5.0
NC_035079.1	56133722	.	C	T	.	.	MAF_INRAE=32.911;MAF_USDA=45.882
NC_035079.1	56133729	.	G	T	.	.	MAF_INRAE=6.667;MAF_USDA=8.197
NC_035079.1	56133813	.	C	T	.	.	MAF_USDA=4.098
NC_035079.1	56133911	.	G	A	.	.	MAF_INRAE=10.526;MAF_USDA=8.824
NC_035079.1	56134115	.	T	A	.	.	MAF_USDA=2.459
NC_035079.1	56134160	.	T	A	.	.	MAF_INRAE=32.278;MAF_USDA=45.882
NC_035079.1	56134203	.	G	A	.	.	MAF_USDA=10.656
NC_035079.1	56134347	.	C	A	.	.	MAF_USDA=1.639
NC_035079.1	56134382	.	C	A	.	.	MAF_USDA=1.639
NC_035079.1	56134429	.	G	A	.	.	MAF_USDA=1.639
NC_035079.1	56134557	.	C	T	.	.	MAF_INRAE=6.667
NC_035079.1	56134741	.	A	T	.	.	MAF_INRAE=6.667
NC_035079.1	56134893	.	C	A	.	.	MAF_USDA=2.459
NC_035079.1	56134926	.	A	T	.	.	MAF_USDA=1.639
NC_035079.1	56135008	.	T	C	.	.	MAF_INRAE=6.667;MAF_USDA=7.377
NC_035079.1	56135081	.	A	C	.	.	MAF_USDA=4.098
NC_035079.1	56135129	.	C	T	.	.	MAF_USDA=4.918
NC_035079.1	56135137	.	T	C	.	.	MAF_USDA=2.083
NC_035079.1	56135192	.	A	C	.	.	MAF_INRAE=6.667;MAF_USDA=3.279
NC_035079.1	56135289	.	G	T	.	.	MAF_INRAE=31.579;MAF_USDA=45.882
NC_035079.1	56135344	.	G	A	.	.	MAF_INRAE=8.333;MAF_USDA=25.294
NC_035079.1	56135633	.	G	A	.	.	MAF_INRAE=21.053;MAF_USDA=10.0
NC_035079.1	56135639	.	C	T	.	.	MAF_INRAE=32.278;MAF_USDA=45.882
NC_035079.1	56135651	.	C	A	.	.	MAF_USDA=8.197
NC_035079.1	56135684	.	T	C	.	.	MAF_INRAE=7.5;MAF_USDA=25.882
NC_035079.1	56135748	.	C	T	.	.	MAF_INRAE=12.025;MAF_USDA=15.294
NC_035079.1	56135766	.	C	T	.	.	MAF_INRAE=5.263;MAF_USDA=2.083
NC_035079.1	56135773	.	A	G	.	.	MAF_INRAE=13.291;MAF_USDA=12.353
NC_035079.1	56135845	.	C	T	.	.	MAF_INRAE=7.5;MAF_USDA=25.294
NC_035079.1	56135925	.	G	A	.	.	MAF_INRAE=7.5;MAF_USDA=25.294
NC_035079.1	56135961	.	G	A	.	.	MAF_USDA=12.5
NC_035079.1	56136020	.	T	G	.	.	MAF_INRAE=35.443;MAF_USDA=13.529
NC_035079.1	56136154	.	C	A	.	.	MAF_INRAE=7.5;MAF_USDA=24.706
NC_035079.1	56136217	.	A	T	.	.	MAF_INRAE=7.5;MAF_USDA=25.294
NC_035079.1	56136230	.	A	G	.	.	MAF_USDA=10.417
NC_035079.1	56136254	.	T	G	.	.	MAF_INRAE=8.333;MAF_USDA=25.882
NC_035079.1	56136336	.	G	A	.	.	MAF_INRAE=8.333
NC_035079.1	56136371	.	C	A	.	.	MAF_INRAE=31.646;MAF_USDA=46.471
NC_035079.1	56136426	.	G	T	.	.	MAF_INRAE=7.5;MAF_USDA=28.824
NC_035079.1	56136447	.	G	A	.	.	MAF_USDA=8.235
NC_035079.1	56136593	.	A	C	.	.	MAF_INRAE=32.278;MAF_USDA=45.294
NC_035079.1	56136608	.	A	G	.	.	MAF_USDA=8.197
NC_035079.1	56136626	.	A	T	.	.	MAF_INRAE=6.667;MAF_USDA=4.918
NC_035079.1	56136671	.	G	A	.	.	MAF_INRAE=12.5;MAF_USDA=15.882
NC_035079.1	56136738	.	A	C	.	.	MAF_INRAE=5.263;MAF_USDA=2.083
NC_035079.1	56136912	.	T	G	.	.	MAF_INRAE=7.5;MAF_USDA=24.706
NC_035079.1	56136955	.	C	G	.	.	MAF_USDA=1.639
NC_035079.1	56137084	.	T	A	.	.	MAF_INRAE=44.937;MAF_USDA=16.471
NC_035079.1	56137109	.	A	G	.	.	MAF_INRAE=7.5;MAF_USDA=25.882
NC_035079.1	56137203	.	C	T	.	.	MAF_INRAE=12.025;MAF_USDA=14.706
NC_035079.1	56137220	.	A	T	.	.	MAF_INRAE=13.291;MAF_USDA=8.235
NC_035079.1	56137327	.	C	A	.	.	MAF_USDA=4.918
NC_035079.1	56137354	.	G	A	.	.	MAF_INRAE=6.667;MAF_USDA=16.393
NC_035079.1	56137436	.	G	C	.	.	MAF_INRAE=5.263;MAF_USDA=2.083
NC_035079.1	56137460	.	A	C	.	.	MAF_INRAE=6.962;MAF_USDA=1.765
NC_035079.1	56137509	.	G	A	.	.	MAF_INRAE=13.333;MAF_USDA=13.529
NC_035079.1	56137538	.	G	A	.	.	MAF_USDA=18.824
NC_035079.1	56137575	.	G	T	.	.	MAF_USDA=1.639
NC_035079.1	56137640	.	C	A	.	.	MAF_USDA=18.824
NC_035079.1	56137762	.	G	C	.	.	MAF_USDA=1.639
NC_035079.1	56137895	.	C	T	.	.	MAF_INRAE=6.667;MAF_USDA=8.197
NC_035079.1	56138043	.	T	C	.	.	MAF_INRAE=6.667;MAF_USDA=8.197
NC_035079.1	56138071	.	C	G	.	.	MAF_USDA=19.412
NC_035079.1	56138141	.	A	T	.	.	MAF_INRAE=12.658;MAF_USDA=17.059
NC_035079.1	56138230	.	T	C	.	.	MAF_USDA=12.353
NC_035079.1	56138236	.	A	G	.	.	MAF_USDA=1.639
NC_035079.1	56138358	.	T	C	.	.	MAF_INRAE=6.667;MAF_USDA=9.016
NC_035079.1	56138427	.	G	T	.	.	MAF_USDA=16.071
NC_035079.1	56138497	.	C	T	.	.	MAF_USDA=1.667
NC_035079.1	56138563	.	C	A	.	.	MAF_INRAE=6.667;MAF_USDA=1.695
NC_035079.1	56138600	.	TGGG	TGGT	.	.	MAF_USDA=17.391
NC_035079.1	56138602	.	G	T	.	.	MAF_INRAE=15.19
NC_035079.1	56138604	.	T	G	.	.	MAF_USDA=4.167
NC_035079.1	56138618	.	C	A	.	.	MAF_INRAE=7.595
NC_035079.1	56139483	.	A	C	.	.	MAF_USDA=4.918
NC_035079.1	56139489	.	G	A	.	.	MAF_INRAE=42.405;MAF_USDA=25.294
NC_035079.1	56139604	.	C	A	.	.	MAF_INRAE=43.038;MAF_USDA=24.706
NC_035079.1	56139660	.	C	T	.	.	MAF_USDA=1.639
NC_035079.1	56139669	.	A	T	.	.	MAF_USDA=4.098
NC_035079.1	56139710	.	C	A	.	.	MAF_USDA=4.918
NC_035079.1	56139735	.	C	A	.	.	MAF_USDA=2.459
NC_035079.1	56139803	.	A	C	.	.	MAF_USDA=25.0
NC_035079.1	56139823	.	C	T	.	.	MAF_USDA=37.5
NC_035079.1	56139827	.	A	C	.	.	MAF_USDA=35.417
NC_035079.1	56139829	.	T	G	.	.	MAF_USDA=37.5
NC_035079.1	56139841	.	A	T	.	.	MAF_USDA=14.754
NC_035079.1	56139843	.	T	C	.	.	MAF_USDA=15.574
NC_035079.1	56139844	.	G	A	.	.	MAF_USDA=13.934
NC_035079.1	56139845	.	C	T	.	.	MAF_USDA=21.176
NC_035079.1	56139848	.	C	G	.	.	MAF_USDA=14.754
NC_035079.1	56139853	.	C	A	.	.	MAF_USDA=15.574
NC_035079.1	56139926	.	T	C	.	.	MAF_INRAE=37.342;MAF_USDA=30.588
NC_035079.1	56139993	.	T	G	.	.	MAF_INRAE=3.333
NC_035079.1	56140030	.	C	A	.	.	MAF_USDA=12.5
NC_035079.1	56140206	.	T	C	.	.	MAF_INRAE=12.025;MAF_USDA=14.706
NC_035079.1	56140257	.	A	G	.	.	MAF_INRAE=13.333;MAF_USDA=13.529
NC_035079.1	56140323	.	T	C	.	.	MAF_USDA=1.639
NC_035079.1	56140355	.	G	T	.	.	MAF_USDA=7.377
NC_035079.1	56140398	.	A	T	.	.	MAF_USDA=7.377
NC_035079.1	56140463	.	A	G	.	.	MAF_INRAE=13.333;MAF_USDA=14.118
NC_035079.1	56140481	.	C	T	.	.	MAF_USDA=2.459
NC_035079.1	56140500	.	T	G	.	.	MAF_INRAE=13.333;MAF_USDA=14.118
NC_035079.1	56140537	.	A	C	.	.	MAF_USDA=4.098
NC_035079.1	56140551	.	G	A	.	.	MAF_INRAE=18.987
NC_035079.1	56140601	.	G	A	.	.	MAF_USDA=1.639
NC_035079.1	56140744	.	T	C	.	.	MAF_USDA=7.647
NC_035079.1	56140896	.	T	G	.	.	MAF_INRAE=13.333;MAF_USDA=14.118
NC_035079.1	56140977	.	T	G	.	.	MAF_INRAE=13.333;MAF_USDA=14.118
NC_035079.1	56140979	.	T	G	.	.	MAF_USDA=4.118
NC_035079.1	56141159	.	A	G	.	.	MAF_INRAE=8.333
NC_035079.1	56141192	.	G	C	.	.	MAF_USDA=2.083
NC_035079.1	56141263	.	C	T	.	.	MAF_USDA=2.459
NC_035079.1	56141293	.	A	G	.	.	MAF_INRAE=1.667;MAF_USDA=15.294
NC_035079.1	56141347	.	C	T	.	.	MAF_INRAE=35.833;MAF_USDA=4.098
NC_035079.1	56141477	.	C	A	.	.	MAF_INRAE=35.443;MAF_USDA=10.656
NC_035079.1	56141507	.	G	A	.	.	MAF_INRAE=36.667;MAF_USDA=4.918
NC_035079.1	56141529	.	T	A	.	.	MAF_USDA=4.918
NC_035079.1	56141614	.	C	A	.	.	MAF_USDA=2.459
NC_035079.1	56141923	.	C	A	.	.	MAF_INRAE=7.595;MAF_USDA=2.459
NC_035079.1	56142060	.	T	G	.	.	MAF_INRAE=17.089;MAF_USDA=1.176
NC_035079.1	56142186	.	T	A	.	.	MAF_INRAE=27.215;MAF_USDA=15.882
NC_035079.1	56142241	.	T	G	.	.	MAF_USDA=2.459
NC_035079.1	56142300	.	C	T	.	.	MAF_INRAE=24.684;MAF_USDA=5.294
NC_035079.1	56142301	.	T	G	.	.	MAF_INRAE=12.5
NC_035079.1	56142407	.	A	G	.	.	MAF_INRAE=10.759
NC_035079.1	56142677	.	G	T	.	.	MAF_INRAE=24.051;MAF_USDA=5.882
NC_035079.1	56142727	.	C	T	.	.	MAF_INRAE=5.263;MAF_USDA=1.765
NC_035079.1	56142773	.	T	C	.	.	MAF_INRAE=12.5;MAF_USDA=14.118
NC_035079.1	56143153	.	C	T	.	.	MAF_USDA=1.639
NC_035079.1	56143160	.	C	T	.	.	MAF_USDA=9.836
NC_035079.1	56143317	.	G	C	.	.	MAF_INRAE=5.263;MAF_USDA=2.353
NC_035079.1	56143559	.	G	T	.	.	MAF_USDA=3.529
NC_035079.1	56143592	.	A	C	.	.	MAF_USDA=8.197
NC_035079.1	56143621	.	G	A	.	.	MAF_USDA=6.471
NC_035079.1	56143635	.	A	G	.	.	MAF_USDA=1.639
NC_035079.1	56143780	.	A	T	.	.	MAF_INRAE=22.785;MAF_USDA=34.706
NC_035079.1	56143971	.	C	A	.	.	MAF_INRAE=20.0;MAF_USDA=10.0
NC_035079.1	56144060	.	T	G	.	.	MAF_USDA=10.417
NC_035079.1	56144113	.	C	T	.	.	MAF_USDA=4.918
NC_035079.1	56144123	.	T	C	.	.	MAF_INRAE=42.405;MAF_USDA=9.016
NC_035079.1	56144162	.	C	A	.	.	MAF_INRAE=42.405;MAF_USDA=9.016
NC_035079.1	56144192	.	C	A	.	.	MAF_USDA=6.471
NC_035079.1	56144202	.	C	G	.	.	MAF_INRAE=9.167;MAF_USDA=1.639
NC_035079.1	56144215	.	G	T	.	.	MAF_USDA=6.557
NC_035079.1	56144252	.	T	C	.	.	MAF_USDA=6.557
NC_035079.1	56144362	.	T	C	.	.	MAF_USDA=12.5
NC_035079.1	56144457	.	G	A	.	.	MAF_INRAE=5.263;MAF_USDA=4.706
NC_035079.1	56144570	.	A	G	.	.	MAF_INRAE=5.263;MAF_USDA=4.706
NC_035079.1	56144575	.	A	C	.	.	MAF_USDA=1.639
NC_035079.1	56144681	.	A	T	.	.	MAF_USDA=7.059
NC_035079.1	56144747	.	C	T	.	.	MAF_INRAE=5.696
NC_035079.1	56144813	.	G	T	.	.	MAF_USDA=7.059
NC_035079.1	56144826	.	G	A	.	.	MAF_INRAE=7.5;MAF_USDA=4.706
NC_035079.1	56144936	.	C	T	.	.	MAF_INRAE=42.405;MAF_USDA=10.656
NC_035079.1	56145204	.	C	T	.	.	MAF_USDA=1.639
NC_035079.1	56145321	.	T	C	.	.	MAF_USDA=1.176
NC_035079.1	56145340	.	G	A	.	.	MAF_INRAE=13.291
NC_035079.1	56145341	.	C	T	.	.	MAF_USDA=1.176
NC_035079.1	56145363	.	G	A	.	.	MAF_INRAE=6.667;MAF_USDA=2.353
NC_035079.1	56145384	.	G	T	.	.	MAF_USDA=1.639
NC_035079.1	56145401	.	T	G	.	.	MAF_USDA=1.639
NC_035079.1	56145419	.	A	G	.	.	MAF_INRAE=6.667;MAF_USDA=2.353
NC_035079.1	56145462	.	T	A	.	.	MAF_USDA=1.639
NC_035079.1	56145603	.	G	T	.	.	MAF_USDA=4.918
NC_035079.1	56145663	.	G	A	.	.	MAF_USDA=1.176
NC_035079.1	56145691	.	A	G	.	.	MAF_INRAE=22.152;MAF_USDA=47.647
NC_035079.1	56145717	.	A	G	.	.	MAF_INRAE=6.667;MAF_USDA=2.353
NC_035079.1	56145898	.	T	G	.	.	MAF_INRAE=30.38;MAF_USDA=27.059
NC_035079.1	56145970	.	T	A	.	.	MAF_INRAE=20.0;MAF_USDA=11.765
NC_035079.1	56145972	.	C	T	.	.	MAF_INRAE=20.0;MAF_USDA=11.765
NC_035079.1	56146040	.	G	A	.	.	MAF_USDA=12.5
NC_035079.1	56146117	.	C	T	.	.	MAF_USDA=4.706
NC_035079.1	56146151	.	G	A	.	.	MAF_INRAE=29.747;MAF_USDA=26.471
NC_035079.1	56146168	.	G	T	.	.	MAF_INRAE=2.5
NC_035079.1	56146175	.	C	T	.	.	MAF_USDA=1.639
NC_035079.1	56146180	.	G	A	.	.	MAF_USDA=20.588
NC_035079.1	56146216	.	A	G	.	.	MAF_USDA=8.197
NC_035079.1	56146223	.	C	A	.	.	MAF_INRAE=5.263;MAF_USDA=4.706
NC_035079.1	56146253	.	T	C	.	.	MAF_INRAE=29.747;MAF_USDA=27.059
NC_035079.1	56146360	.	G	T	.	.	MAF_INRAE=20.0;MAF_USDA=11.765
NC_035079.1	56146386	.	A	C	.	.	MAF_USDA=2.083
NC_035079.1	56146441	.	G	A	.	.	MAF_USDA=8.333
NC_035079.1	56146536	.	G	T	.	.	MAF_USDA=1.667
NC_035079.1	56146964	.	T	G	.	.	MAF_USDA=20.588
NC_035079.1	56146993	.	T	C	.	.	MAF_USDA=7.377
NC_035079.1	56146999	.	A	C	.	.	MAF_INRAE=5.263;MAF_USDA=5.294
NC_035079.1	56147040	.	T	G	.	.	MAF_USDA=2.459
NC_035079.1	56147085	.	T	G	.	.	MAF_INRAE=7.5;MAF_USDA=6.25
NC_035079.1	56147116	.	A	T	.	.	MAF_USDA=1.639
NC_035079.1	56147138	.	A	T	.	.	MAF_INRAE=42.405;MAF_USDA=50.0
NC_035079.1	56147139	.	A	T,C	.	.	MAF_INRAE=43.038;MAF_USDA=2.083
NC_035079.1	56147140	.	T	A	.	.	MAF_USDA=12.353
NC_035079.1	56147147	.	T	G	.	.	MAF_USDA=12.5
NC_035079.1	56147148	.	T	G	.	.	MAF_USDA=12.5
NC_035079.1	56147149	.	A	G	.	.	MAF_USDA=12.5
NC_035079.1	56147232	.	T	G	.	.	MAF_USDA=1.639
NC_035079.1	56147236	.	G	A	.	.	MAF_INRAE=8.333;MAF_USDA=20.833
NC_035079.1	56147292	.	G	A	.	.	MAF_INRAE=28.481;MAF_USDA=19.412
NC_035079.1	56147312	.	C	T	.	.	MAF_USDA=8.824
NC_035079.1	56147316	.	T	A	.	.	MAF_INRAE=43.038;MAF_USDA=17.647
NC_035079.1	56147342	.	A	G	.	.	MAF_USDA=8.197
NC_035079.1	56147393	.	C	T	.	.	MAF_USDA=3.279
NC_035079.1	56147482	.	C	A	.	.	MAF_INRAE=6.667;MAF_USDA=5.882
NC_035079.1	56147485	.	G	T	.	.	MAF_INRAE=6.667;MAF_USDA=3.529
NC_035079.1	56147654	.	A	G	.	.	MAF_USDA=4.098
NC_035079.1	56147710	.	C	A	.	.	MAF_USDA=3.279
NC_035079.1	56147718	.	A	C	.	.	MAF_INRAE=34.81;MAF_USDA=47.647
NC_035079.1	56147841	.	G	T	.	.	MAF_USDA=4.098
NC_035079.1	56147865	.	G	A	.	.	MAF_INRAE=43.038;MAF_USDA=10.588
NC_035079.1	56147898	.	A	G	.	.	MAF_USDA=4.098
NC_035079.1	56147901	.	A	T	.	.	MAF_USDA=11.475
NC_035079.1	56147958	.	A	G	.	.	MAF_USDA=4.098
NC_035079.1	56147965	.	C	T	.	.	MAF_INRAE=5.696
NC_035079.1	56148003	.	C	T	.	.	MAF_INRAE=8.333
NC_035079.1	56148019	.	T	A	.	.	MAF_USDA=7.059
NC_035079.1	56148040	.	A	G	.	.	MAF_INRAE=2.5
NC_035079.1	56148101	.	C	T	.	.	MAF_USDA=1.639
NC_035079.1	56148151	.	T	G	.	.	MAF_USDA=4.098
NC_035079.1	56148158	.	G	A	.	.	MAF_INRAE=5.263
NC_035079.1	56148207	.	A	T	.	.	MAF_USDA=2.353
NC_035079.1	56148258	.	C	T	.	.	MAF_USDA=2.083
NC_035079.1	56148466	.	C	T	.	.	MAF_USDA=1.639
NC_035079.1	56148605	.	T	C	.	.	MAF_INRAE=6.667;MAF_USDA=6.25
NC_035079.1	56148747	.	A	C	.	.	MAF_USDA=1.639
NC_035079.1	56148843	.	T	G	.	.	MAF_INRAE=20.0;MAF_USDA=8.824
NC_035079.1	56148857	.	C	A	.	.	MAF_USDA=1.639
NC_035079.1	56148862	.	A	G	.	.	MAF_USDA=10.417
NC_035079.1	56148900	.	A	C	.	.	MAF_USDA=4.918
NC_035079.1	56148949	.	A	T	.	.	MAF_INRAE=6.962;MAF_USDA=2.083
NC_035079.1	56149036	.	C	A	.	.	MAF_USDA=5.738
NC_035079.1	56149058	.	A	C	.	.	MAF_INRAE=12.658;MAF_USDA=50.0
NC_035079.1	56149121	.	C	A	.	.	MAF_USDA=10.417
NC_035079.1	56149209	.	A	C	.	.	MAF_USDA=1.639
NC_035079.1	56149239	.	C	T	.	.	MAF_USDA=1.639
NC_035079.1	56149250	.	T	G	.	.	MAF_USDA=1.639
NC_035079.1	56149259	.	C	T	.	.	MAF_USDA=1.639
NC_035079.1	56149273	.	C	T	.	.	MAF_USDA=4.918
NC_035079.1	56149364	.	G	A	.	.	MAF_INRAE=10.833;MAF_USDA=7.647
NC_035079.1	56149376	.	C	T	.	.	MAF_USDA=16.471
NC_035079.1	56149385	.	A	G	.	.	MAF_USDA=7.059
NC_035079.1	56149405	.	G	A	.	.	MAF_USDA=4.118
NC_035079.1	56149458	.	G	A	.	.	MAF_USDA=2.459
NC_035079.1	56149492	.	G	T	.	.	MAF_USDA=1.639
NC_035079.1	56149530	.	C	A	.	.	MAF_USDA=3.279
NC_035079.1	56149547	.	G	T	.	.	MAF_USDA=1.639
NC_035079.1	56149612	.	G	C	.	.	MAF_INRAE=16.456;MAF_USDA=13.529
NC_035079.1	56149657	.	G	A	.	.	MAF_USDA=1.639
NC_035079.1	56149669	.	C	T	.	.	MAF_INRAE=8.333
NC_035079.1	56149696	.	G	A	.	.	MAF_USDA=3.279
NC_035079.1	56149866	.	G	A	.	.	MAF_INRAE=3.333
NC_035079.1	56149878	.	G	T	.	.	MAF_INRAE=7.5
NC_035079.1	56149886	.	A	G	.	.	MAF_INRAE=10.0
NC_035079.1	56149899	.	T	G	.	.	MAF_INRAE=9.167
NC_035079.1	56149921	.	C	G	.	.	MAF_INRAE=9.167;MAF_USDA=13.69
NC_035079.1	56149922	.	A	T	.	.	MAF_INRAE=9.167;MAF_USDA=11.765
NC_035079.1	56149924	.	A	G	.	.	MAF_INRAE=4.167;MAF_USDA=6.471
NC_035079.1	56149929	.	T	A	.	.	MAF_INRAE=9.167;MAF_USDA=14.118
NC_035079.1	56149940	.	A	T	.	.	MAF_INRAE=10.0;MAF_USDA=11.765
NC_035079.1	56149949	.	T	C	.	.	MAF_INRAE=6.667;MAF_USDA=5.738
NC_035079.1	56149951	.	A	G	.	.	MAF_USDA=10.0
NC_035079.1	56149963	.	T	A	.	.	MAF_INRAE=9.167;MAF_USDA=5.738
NC_035079.1	56149969	.	T	G	.	.	MAF_INRAE=4.167
NC_035079.1	56149994	.	A	C	.	.	MAF_INRAE=4.167
NC_035079.1	56150072	.	G	A	.	.	MAF_USDA=3.279
NC_035079.1	56150088	.	C	T	.	.	MAF_USDA=3.279
NC_035079.1	56150136	.	A	C	.	.	MAF_INRAE=37.342;MAF_USDA=31.928
NC_035079.1	56150199	.	G	C	.	.	MAF_USDA=4.098
NC_035079.1	56150200	.	G	T	.	.	MAF_USDA=4.098
NC_035079.1	56150625	.	C	A	.	.	MAF_INRAE=13.291
NC_035079.1	56150662	.	A	C	.	.	MAF_INRAE=13.291
NC_035079.1	56150664	.	C	T	.	.	MAF_INRAE=10.833
NC_035079.1	56150673	.	G	A	.	.	MAF_USDA=5.882
NC_035079.1	56150780	.	G	T	.	.	MAF_INRAE=20.0;MAF_USDA=9.836
NC_035079.1	56150786	.	T	G	.	.	MAF_USDA=1.639
NC_035079.1	56150818	.	C	A	.	.	MAF_INRAE=20.0;MAF_USDA=18.824
NC_035079.1	56150924	.	A	C	.	.	MAF_INRAE=5.263;MAF_USDA=18.235
NC_035079.1	56150934	.	T	A	.	.	MAF_INRAE=20.0;MAF_USDA=15.882
NC_035079.1	56151014	.	A	G	.	.	MAF_USDA=8.333
NC_035079.1	56151034	.	G	T	.	.	MAF_USDA=11.176
NC_035079.1	56151073	.	T	A	.	.	MAF_USDA=1.667
NC_035079.1	56151556	.	A	G	.	.	MAF_INRAE=6.667;MAF_USDA=2.353
NC_035079.1	56151717	.	G	A	.	.	MAF_INRAE=5.263;MAF_USDA=22.353
NC_035079.1	56151726	.	G	A	.	.	MAF_USDA=1.639
NC_035079.1	56151844	.	G	A	.	.	MAF_USDA=2.459
NC_035079.1	56151996	.	T	A	.	.	MAF_INRAE=36.667;MAF_USDA=4.098
NC_035079.1	56152119	.	C	T	.	.	MAF_INRAE=20.0;MAF_USDA=21.765
NC_035079.1	56152178	.	T	C	.	.	MAF_USDA=4.098
NC_035079.1	56152186	.	T	C	.	.	MAF_USDA=8.235
NC_035079.1	56152366	.	A	C	.	.	MAF_USDA=2.083
NC_035079.1	56152584	.	T	C	.	.	MAF_USDA=10.417
NC_035079.1	56152682	.	C	T	.	.	MAF_USDA=2.459
NC_035079.1	56152782	.	C	T	.	.	MAF_USDA=1.639
NC_035079.1	56152932	.	A	G	.	.	MAF_USDA=1.639
NC_035079.1	56152943	.	G	T	.	.	MAF_USDA=3.279
NC_035079.1	56153012	.	T	G	.	.	MAF_USDA=1.639
NC_035079.1	56153139	.	T	C	.	.	MAF_USDA=4.918
NC_035079.1	56153168	.	T	C	.	.	MAF_INRAE=48.734;MAF_USDA=6.471
NC_035079.1	56153175	.	G	A	.	.	MAF_INRAE=6.667;MAF_USDA=2.353
NC_035079.1	56153206	.	A	G	.	.	MAF_INRAE=29.747;MAF_USDA=22.941
NC_035079.1	56153227	.	G	A	.	.	MAF_INRAE=21.519;MAF_USDA=41.765
NC_035079.1	56153243	.	A	G	.	.	MAF_USDA=13.115
NC_035079.1	56153249	.	A	C	.	.	MAF_INRAE=19.62;MAF_USDA=2.941
NC_035079.1	56153443	.	T	C	.	.	MAF_INRAE=8.333
NC_035079.1	56153584	.	C	T	.	.	MAF_USDA=1.639
NC_035079.1	56153592	.	C	T	.	.	MAF_INRAE=29.114;MAF_USDA=4.918
NC_035079.1	56153968	.	C	T	.	.	MAF_USDA=2.459
NC_035079.1	56154046	.	C	A	.	.	MAF_INRAE=20.886;MAF_USDA=7.647
NC_035079.1	56154097	.	T	C	.	.	MAF_USDA=4.098
NC_035079.1	56154318	.	C	A	.	.	MAF_INRAE=29.114
NC_035079.1	56154375	.	T	A	.	.	MAF_INRAE=20.833;MAF_USDA=20.833
NC_035079.1	56154417	.	G	A	.	.	MAF_INRAE=7.595;MAF_USDA=1.639
NC_035079.1	56154675	.	G	C	.	.	MAF_INRAE=20.253;MAF_USDA=12.941
NC_035079.1	56154691	.	C	T	.	.	MAF_USDA=6.25
NC_035079.1	56154700	.	C	T	.	.	MAF_INRAE=36.667;MAF_USDA=4.098
NC_035079.1	56154754	.	T	C	.	.	MAF_INRAE=13.291
NC_035079.1	56154791	.	A	T	.	.	MAF_INRAE=19.62;MAF_USDA=14.286
NC_035079.1	56154927	.	G	A	.	.	MAF_INRAE=5.263;MAF_USDA=10.417
NC_035079.1	56154939	.	C	T	.	.	MAF_INRAE=15.19;MAF_USDA=16.667
NC_035079.1	56154949	.	T	A	.	.	MAF_USDA=4.918
NC_035079.1	56155081	.	C	T	.	.	MAF_INRAE=15.19;MAF_USDA=11.176
NC_035079.1	56155113	.	G	A	.	.	MAF_USDA=6.471
NC_035079.1	56155197	.	T	A	.	.	MAF_USDA=2.459
NC_035079.1	56155256	.	C	T	.	.	MAF_USDA=13.529
NC_035079.1	56155281	.	G	T	.	.	MAF_USDA=3.279
NC_035079.1	56155373	.	C	T	.	.	MAF_USDA=7.647
NC_035079.1	56155419	.	C	A	.	.	MAF_INRAE=18.354;MAF_USDA=30.0
NC_035079.1	56155449	.	A	G	.	.	MAF_USDA=12.295
NC_035079.1	56155471	.	G	A	.	.	MAF_INRAE=5.696
NC_035079.1	56155485	.	G	T	.	.	MAF_USDA=9.412
NC_035079.1	56155551	.	C	T	.	.	MAF_USDA=12.5
NC_035079.1	56155559	.	C	G	.	.	MAF_INRAE=33.544;MAF_USDA=48.824
NC_035079.1	56155578	.	G	C	.	.	MAF_INRAE=28.481;MAF_USDA=42.353
NC_035079.1	56155620	.	T	A	.	.	MAF_USDA=3.279
NC_035079.1	56155625	.	C	A	.	.	MAF_INRAE=15.19;MAF_USDA=11.176
NC_035079.1	56155626	.	G	A	.	.	MAF_INRAE=8.333;MAF_USDA=11.176
NC_035079.1	56155696	.	A	G	.	.	MAF_INRAE=42.405;MAF_USDA=36.471
NC_035079.1	56155823	.	A	C	.	.	MAF_INRAE=4.167
NC_035079.1	56155826	.	C	T	.	.	MAF_USDA=24.699
NC_035079.1	56156170	.	A	G	.	.	MAF_USDA=8.333
NC_035079.1	56156257	.	A	T	.	.	MAF_USDA=10.417
NC_035079.1	56156401	.	G	A	.	.	MAF_INRAE=29.747;MAF_USDA=10.656
NC_035079.1	56156646	.	G	T	.	.	MAF_INRAE=3.165
NC_035079.1	56156743	.	A	T	.	.	MAF_INRAE=22.785;MAF_USDA=20.588
NC_035079.1	56156799	.	G	A	.	.	MAF_USDA=12.5
NC_035079.1	56156905	.	A	T	.	.	MAF_INRAE=48.734;MAF_USDA=44.262
NC_035079.1	56156932	.	G	T	.	.	MAF_USDA=2.459
NC_035079.1	56157003	.	G	A	.	.	MAF_INRAE=20.0;MAF_USDA=12.295
NC_035079.1	56157266	.	A	C	.	.	MAF_INRAE=8.333;MAF_USDA=4.918
NC_035079.1	56157285	.	A	G	.	.	MAF_USDA=3.279
NC_035079.1	56157289	.	T	A	.	.	MAF_USDA=3.279
NC_035079.1	56157292	.	G	C	.	.	MAF_INRAE=16.667;MAF_USDA=17.059
NC_035079.1	56157337	.	G	A	.	.	MAF_INRAE=5.696;MAF_USDA=12.295
NC_035079.1	56157340	.	A	G	.	.	MAF_INRAE=5.833
NC_035079.1	56157341	.	C	T	.	.	MAF_USDA=1.639
NC_035079.1	56157385	.	G	A	.	.	MAF_INRAE=20.0;MAF_USDA=17.059
NC_035079.1	56157391	.	T	G	.	.	MAF_INRAE=19.62;MAF_USDA=6.25
NC_035079.1	56157413	.	T	A	.	.	MAF_INRAE=5.696;MAF_USDA=13.115
NC_035079.1	56157481	.	A	C	.	.	MAF_USDA=6.25
NC_035079.1	56157482	.	T	C	.	.	MAF_USDA=6.25
NC_035079.1	56157500	.	T	C	.	.	MAF_USDA=2.083
NC_035079.1	56157509	.	T	A	.	.	MAF_USDA=2.083
NC_035079.1	56157527	.	A	C	.	.	MAF_USDA=1.639
NC_035079.1	56157578	.	G	A	.	.	MAF_USDA=8.197
NC_035079.1	56157693	.	G	T	.	.	MAF_USDA=1.639
NC_035079.1	56157705	.	C	T	.	.	MAF_USDA=1.639
NC_035079.1	56157777	.	A	C	.	.	MAF_USDA=4.098
NC_035079.1	56157849	.	C	A	.	.	MAF_USDA=14.754
NC_035079.1	56157916	.	C	T	.	.	MAF_INRAE=29.747;MAF_USDA=12.353
NC_035079.1	56158004	.	C	T	.	.	MAF_INRAE=20.0;MAF_USDA=21.176
NC_035079.1	56158034	.	T	A	.	.	MAF_USDA=11.765
NC_035079.1	56158226	.	T	G	.	.	MAF_USDA=4.098
NC_035079.1	56158255	.	A	C	.	.	MAF_INRAE=29.747;MAF_USDA=12.353
NC_035079.1	56158256	.	C	A	.	.	MAF_INRAE=35.833;MAF_USDA=37.059
NC_035079.1	56158325	.	A	C	.	.	MAF_INRAE=6.667;MAF_USDA=2.353
NC_035079.1	56158405	.	T	C	.	.	MAF_USDA=13.115
NC_035079.1	56158528	.	C	G	.	.	MAF_INRAE=2.5
NC_035079.1	56158585	.	A	T	.	.	MAF_INRAE=36.667;MAF_USDA=5.0
NC_035079.1	56158773	.	C	A	.	.	MAF_INRAE=44.304;MAF_USDA=37.647
NC_035079.1	56158862	.	T	C	.	.	MAF_USDA=12.5
NC_035079.1	56158878	.	C	T	.	.	MAF_USDA=5.738
NC_035079.1	56158912	.	A	G	.	.	MAF_INRAE=5.696;MAF_USDA=15.574
NC_035079.1	56158994	.	C	T	.	.	MAF_INRAE=5.696;MAF_USDA=2.459
NC_035079.1	56159025	.	G	A	.	.	MAF_INRAE=20.886;MAF_USDA=3.529
NC_035079.1	56159041	.	G	A	.	.	MAF_INRAE=6.667;MAF_USDA=2.941
NC_035079.1	56159087	.	C	A	.	.	MAF_USDA=4.918
NC_035079.1	56159109	.	C	G	.	.	MAF_USDA=7.059
NC_035079.1	56159236	.	G	A	.	.	MAF_INRAE=5.263;MAF_USDA=2.083
NC_035079.1	56159351	.	G	C	.	.	MAF_INRAE=29.114;MAF_USDA=5.738
NC_035079.1	56159395	.	G	A	.	.	MAF_USDA=4.098
NC_035079.1	56159434	.	A	T	.	.	MAF_INRAE=34.177;MAF_USDA=14.118
NC_035079.1	56159458	.	A	C	.	.	MAF_USDA=13.115
NC_035079.1	56159482	.	G	T	.	.	MAF_USDA=2.459
NC_035079.1	56159558	.	G	T	.	.	MAF_INRAE=29.114;MAF_USDA=4.918
NC_035079.1	56159594	.	C	T	.	.	MAF_INRAE=5.696;MAF_USDA=13.934
NC_035079.1	56159595	.	A	G	.	.	MAF_INRAE=20.0;MAF_USDA=13.529
NC_035079.1	56159659	.	A	C	.	.	MAF_INRAE=44.304;MAF_USDA=45.882
NC_035079.1	56159661	.	G	T	.	.	MAF_USDA=3.279
NC_035079.1	56159693	.	T	C	.	.	MAF_INRAE=44.304;MAF_USDA=42.941
NC_035079.1	56159732	.	T	A	.	.	MAF_USDA=1.639
NC_035079.1	56159818	.	C	T	.	.	MAF_USDA=2.459
NC_035079.1	56159857	.	C	A	.	.	MAF_USDA=1.639
NC_035079.1	56160061	.	T	A	.	.	MAF_INRAE=20.886;MAF_USDA=38.824
NC_035079.1	56160087	.	G	A	.	.	MAF_USDA=10.417
NC_035079.1	56160126	.	G	A	.	.	MAF_USDA=13.115
NC_035079.1	56160228	.	A	G	.	.	MAF_INRAE=31.013;MAF_USDA=28.824
NC_035079.1	56160369	.	G	A	.	.	MAF_USDA=2.459
NC_035079.1	56160454	.	C	A	.	.	MAF_USDA=20.833
NC_035079.1	56160517	.	A	C	.	.	MAF_INRAE=21.519;MAF_USDA=44.706
NC_035079.1	56160539	.	G	A	.	.	MAF_USDA=5.882
NC_035079.1	56160567	.	T	G	.	.	MAF_USDA=12.353
NC_035079.1	56160676	.	T	G	.	.	MAF_INRAE=5.263;MAF_USDA=11.176
NC_035079.1	56160723	.	T	A	.	.	MAF_INRAE=34.177;MAF_USDA=13.529
NC_035079.1	56160775	.	T	C	.	.	MAF_INRAE=41.139;MAF_USDA=48.235
NC_035079.1	56160848	.	T	A	.	.	MAF_INRAE=23.418;MAF_USDA=40.588
NC_035079.1	56160973	.	G	A	.	.	MAF_USDA=1.639
NC_035079.1	56160975	.	A	C	.	.	MAF_INRAE=42.405;MAF_USDA=43.529
NC_035079.1	56161004	.	G	T	.	.	MAF_USDA=3.279
NC_035079.1	56161010	.	G	A	.	.	MAF_USDA=8.333
NC_035079.1	56161102	.	A	T	.	.	MAF_INRAE=8.228;MAF_USDA=35.882
NC_035079.1	56161131	.	A	G	.	.	MAF_INRAE=7.595;MAF_USDA=18.824
NC_035079.1	56161136	.	T	G	.	.	MAF_INRAE=25.833
NC_035079.1	56161272	.	C	T	.	.	MAF_INRAE=48.101;MAF_USDA=5.882
NC_035079.1	56161339	.	T	A	.	.	MAF_INRAE=20.0;MAF_USDA=12.353
NC_035079.1	56161358	.	C	A	.	.	MAF_INRAE=29.114;MAF_USDA=4.918
NC_035079.1	56161416	.	A	C	.	.	MAF_USDA=1.639
NC_035079.1	56161451	.	T	C	.	.	MAF_INRAE=43.038;MAF_USDA=39.412
NC_035079.1	56161454	.	G	A	.	.	MAF_USDA=4.918
NC_035079.1	56161480	.	G	A	.	.	MAF_INRAE=48.101;MAF_USDA=6.471
NC_035079.1	56161495	.	C	T	.	.	MAF_USDA=4.098
NC_035079.1	56161545	.	C	A	.	.	MAF_USDA=10.656
NC_035079.1	56161548	.	C	T	.	.	MAF_USDA=14.754
NC_035079.1	56161565	.	A	C	.	.	MAF_INRAE=12.5;MAF_USDA=2.941
NC_035079.1	56161572	.	A	G	.	.	MAF_USDA=6.471
NC_035079.1	56161606	.	A	G	.	.	MAF_USDA=22.951
NC_035079.1	56161658	.	T	C	.	.	MAF_USDA=6.471
NC_035079.1	56161685	.	G	T	.	.	MAF_USDA=12.5
NC_035079.1	56162224	.	G	A	.	.	MAF_USDA=5.833
NC_035079.1	56162241	.	A	G	.	.	MAF_USDA=10.588
NC_035079.1	56162242	.	G	A	.	.	MAF_USDA=9.412
NC_035079.1	56162266	.	A	G	.	.	MAF_USDA=7.647
NC_035079.1	56162276	.	CTGGC	CTGGT	.	.	MAF_USDA=4.167
NC_035079.1	56162282	.	G	C	.	.	MAF_USDA=10.714
NC_035079.1	56162294	.	C	T	.	.	MAF_USDA=1.667
NC_035079.1	56162295	.	G	A	.	.	MAF_USDA=13.333
NC_035079.1	56162328	.	C	T	.	.	MAF_USDA=13.934
NC_035079.1	56162337	.	G	C	.	.	MAF_USDA=9.016
NC_035079.1	56162361	.	G	A	.	.	MAF_USDA=6.471
NC_035079.1	56162376	.	C	T	.	.	MAF_USDA=12.5
NC_035079.1	56162388	.	G	A	.	.	MAF_USDA=15.294
NC_035079.1	56162398	.	C	T	.	.	MAF_INRAE=6.962;MAF_USDA=15.294
NC_035079.1	56162453	.	C	A	.	.	MAF_INRAE=20.0;MAF_USDA=12.5
NC_035079.1	56162487	.	C	A	.	.	MAF_USDA=1.639
NC_035079.1	56162492	.	A	T	.	.	MAF_INRAE=19.62;MAF_USDA=2.941
NC_035079.1	56162499	.	A	C	.	.	MAF_USDA=17.647
NC_035079.1	56162521	.	T	C	.	.	MAF_USDA=17.647
NC_035079.1	56162593	.	G	T	.	.	MAF_INRAE=8.228;MAF_USDA=29.412
NC_035079.1	56162603	.	C	T	.	.	MAF_USDA=15.574
NC_035079.1	56162622	.	G	A	.	.	MAF_USDA=15.574
NC_035079.1	56162630	.	G	A	.	.	MAF_USDA=12.5
NC_035079.1	56162639	.	G	A	.	.	MAF_INRAE=48.734;MAF_USDA=6.471
NC_035079.1	56162669	.	G	A	.	.	MAF_USDA=14.754
NC_035079.1	56162716	.	C	A	.	.	MAF_USDA=4.098
NC_035079.1	56162738	.	G	T	.	.	MAF_USDA=4.918
NC_035079.1	56162774	.	G	T	.	.	MAF_USDA=1.639
NC_035079.1	56162779	.	C	T	.	.	MAF_INRAE=48.734;MAF_USDA=6.471
NC_035079.1	56162781	.	T	C	.	.	MAF_USDA=4.098
NC_035079.1	56162835	.	G	A	.	.	MAF_INRAE=29.114;MAF_USDA=4.918
NC_035079.1	56162838	.	G	C	.	.	MAF_USDA=10.417
NC_035079.1	56162908	.	G	A	.	.	MAF_INRAE=8.228;MAF_USDA=28.824
NC_035079.1	56162918	.	G	A	.	.	MAF_INRAE=15.19;MAF_USDA=11.765
NC_035079.1	56162926	.	T	G	.	.	MAF_USDA=1.639
NC_035079.1	56162927	.	G	A	.	.	MAF_USDA=1.639
NC_035079.1	56162989	.	G	A	.	.	MAF_USDA=20.588
NC_035079.1	56163032	.	T	C	.	.	MAF_USDA=4.706
NC_035079.1	56163075	.	G	A	.	.	MAF_USDA=10.656
NC_035079.1	56163117	.	A	G	.	.	MAF_INRAE=6.667;MAF_USDA=2.353
NC_035079.1	56163135	.	G	A	.	.	MAF_USDA=1.639
NC_035079.1	56163161	.	A	G	.	.	MAF_INRAE=27.848;MAF_USDA=20.588
NC_035079.1	56163168	.	G	C	.	.	MAF_USDA=1.639
NC_035079.1	56163183	.	T	A	.	.	MAF_USDA=15.882
NC_035079.1	56163192	.	G	A	.	.	MAF_USDA=3.529
NC_035079.1	56163297	.	A	T	.	.	MAF_USDA=1.639
NC_035079.1	56163314	.	A	T	.	.	MAF_USDA=2.941
NC_035079.1	56163366	.	G	A	.	.	MAF_INRAE=6.329;MAF_USDA=3.529
NC_035079.1	56163415	.	G	C	.	.	MAF_USDA=3.279
NC_035079.1	56163475	.	G	C	.	.	MAF_INRAE=35.443;MAF_USDA=28.235
NC_035079.1	56163485	.	A	G	.	.	MAF_USDA=7.377
NC_035079.1	56163522	.	G	A	.	.	MAF_USDA=4.167
NC_035079.1	56163585	.	G	A	.	.	MAF_USDA=2.459
NC_035079.1	56163605	.	G	A	.	.	MAF_USDA=4.918
NC_035079.1	56163616	.	G	A	.	.	MAF_INRAE=8.333;MAF_USDA=28.824
NC_035079.1	56163632	.	G	A	.	.	MAF_INRAE=3.165;MAF_USDA=5.738
NC_035079.1	56163659	.	C	A	.	.	MAF_USDA=4.167
NC_035079.1	56163662	.	A	C	.	.	MAF_USDA=1.639
NC_035079.1	56163772	.	C	T	.	.	MAF_USDA=2.459
NC_035079.1	56163773	.	C	T	.	.	MAF_INRAE=45.57;MAF_USDA=43.529
NC_035079.1	56163855	.	G	T	.	.	MAF_INRAE=7.5;MAF_USDA=17.647
NC_035079.1	56163861	.	A	T	.	.	MAF_INRAE=6.667;MAF_USDA=6.25
NC_035079.1	56163930	.	A	G	.	.	MAF_USDA=1.639
NC_035079.1	56163935	.	G	T	.	.	MAF_INRAE=19.62;MAF_USDA=3.529
NC_035079.1	56164006	.	G	C	.	.	MAF_INRAE=29.114;MAF_USDA=4.918
NC_035079.1	56164096	.	G	A	.	.	MAF_INRAE=44.304;MAF_USDA=23.529
NC_035079.1	56164168	.	G	T	.	.	MAF_USDA=4.098
NC_035079.1	56164237	.	G	A	.	.	MAF_INRAE=20.0;MAF_USDA=8.824
NC_035079.1	56164240	.	G	A	.	.	MAF_USDA=3.279
NC_035079.1	56164273	.	C	T	.	.	MAF_INRAE=46.835;MAF_USDA=48.214
NC_035079.1	56164276	.	T	G	.	.	MAF_INRAE=43.333;MAF_USDA=48.214
NC_035079.1	56164316	.	G	C	.	.	MAF_USDA=4.167
NC_035079.1	56164361	.	A	T	.	.	MAF_USDA=1.639
NC_035079.1	56164380	.	A	G	.	.	MAF_INRAE=5.263;MAF_USDA=3.529
NC_035079.1	56164497	.	C	A	.	.	MAF_INRAE=5.263;MAF_USDA=2.941
NC_035079.1	56164506	.	G	A	.	.	MAF_USDA=3.279
NC_035079.1	56164682	.	C	A	.	.	MAF_INRAE=5.263;MAF_USDA=2.083
NC_035079.1	56164767	.	G	T	.	.	MAF_INRAE=8.333
NC_035079.1	56164892	.	A	G	.	.	MAF_INRAE=5.263;MAF_USDA=1.176
NC_035079.1	56164901	.	G	A	.	.	MAF_INRAE=48.734;MAF_USDA=25.882
NC_035079.1	56165006	.	C	T	.	.	MAF_INRAE=50.0;MAF_USDA=40.588
NC_035079.1	56165038	.	T	C	.	.	MAF_USDA=3.279
NC_035079.1	56165050	.	G	A	.	.	MAF_INRAE=5.263;MAF_USDA=2.353
NC_035079.1	56165097	.	C	A	.	.	MAF_USDA=12.5
NC_035079.1	56165102	.	G	T	.	.	MAF_INRAE=32.278;MAF_USDA=28.824
NC_035079.1	56165143	.	G	T	.	.	MAF_INRAE=6.667;MAF_USDA=2.353
NC_035079.1	56165157	.	C	A	.	.	MAF_INRAE=32.911;MAF_USDA=25.294
NC_035079.1	56165175	.	T	G	.	.	MAF_USDA=17.059
NC_035079.1	56165189	.	G	A	.	.	MAF_USDA=5.738
NC_035079.1	56165289	.	A	G	.	.	MAF_INRAE=5.263;MAF_USDA=4.118
NC_035079.1	56165318	.	T	C	.	.	MAF_INRAE=4.43;MAF_USDA=30.588
NC_035079.1	56165386	.	T	A	.	.	MAF_USDA=4.098
NC_035079.1	56165401	.	G	A	.	.	MAF_INRAE=49.367;MAF_USDA=35.882
NC_035079.1	56165458	.	G	A	.	.	MAF_INRAE=48.734;MAF_USDA=47.059
NC_035079.1	56165479	.	G	A	.	.	MAF_USDA=5.882
NC_035079.1	56165580	.	G	A	.	.	MAF_USDA=4.098
NC_035079.1	56165591	.	G	T	.	.	MAF_INRAE=18.333;MAF_USDA=16.071
NC_035079.1	56165598	.	G	C	.	.	MAF_INRAE=32.911;MAF_USDA=21.765
NC_035079.1	56165632	.	G	A	.	.	MAF_INRAE=19.167;MAF_USDA=15.882
NC_035079.1	56165654	.	C	T	.	.	MAF_INRAE=29.114;MAF_USDA=10.0
NC_035079.1	56165691	.	C	T	.	.	MAF_USDA=4.918
NC_035079.1	56165730	.	T	A	.	.	MAF_USDA=7.647
NC_035079.1	56165779	.	T	C	.	.	MAF_INRAE=27.848;MAF_USDA=28.235
NC_035079.1	56165815	.	G	A	.	.	MAF_INRAE=34.81;MAF_USDA=47.647
NC_035079.1	56165857	.	C	G	.	.	MAF_USDA=4.098
NC_035079.1	56165864	.	T	A	.	.	MAF_INRAE=5.263;MAF_USDA=2.353
NC_035079.1	56165870	.	G	A	.	.	MAF_INRAE=5.263;MAF_USDA=9.412
NC_035079.1	56165927	.	C	T	.	.	MAF_INRAE=36.709;MAF_USDA=15.882
NC_035079.1	56165980	.	G	A	.	.	MAF_USDA=3.279
NC_035079.1	56166042	.	T	C	.	.	MAF_INRAE=3.165;MAF_USDA=13.529
NC_035079.1	56166104	.	A	T	.	.	MAF_INRAE=3.165;MAF_USDA=10.0
NC_035079.1	56166115	.	T	C	.	.	MAF_INRAE=5.263;MAF_USDA=2.459
NC_035079.1	56166238	.	C	T	.	.	MAF_INRAE=41.139;MAF_USDA=45.882
NC_035079.1	56166269	.	G	C	.	.	MAF_INRAE=3.165;MAF_USDA=11.176
NC_035079.1	56166318	.	T	G	.	.	MAF_INRAE=24.051;MAF_USDA=16.471
NC_035079.1	56166352	.	C	A	.	.	MAF_INRAE=22.785;MAF_USDA=13.529
NC_035079.1	56166422	.	T	A	.	.	MAF_INRAE=29.114;MAF_USDA=4.918
NC_035079.1	56166441	.	A	G	.	.	MAF_USDA=4.706
NC_035079.1	56166580	.	T	G	.	.	MAF_INRAE=5.263;MAF_USDA=1.176
NC_035079.1	56166623	.	G	T	.	.	MAF_USDA=10.417
NC_035079.1	56166624	.	A	G	.	.	MAF_INRAE=28.481;MAF_USDA=42.353
NC_035079.1	56166649	.	A	G	.	.	MAF_USDA=6.471
NC_035079.1	56166737	.	A	T	.	.	MAF_INRAE=20.0;MAF_USDA=18.75
NC_035079.1	56166840	.	A	G	.	.	MAF_USDA=6.557
NC_035079.1	56166869	.	G	T	.	.	MAF_INRAE=20.0;MAF_USDA=12.353
NC_035079.1	56166885	.	C	A	.	.	MAF_USDA=6.557
NC_035079.1	56167020	.	A	C	.	.	MAF_USDA=6.557
NC_035079.1	56167026	.	G	T	.	.	MAF_USDA=1.639
NC_035079.1	56167036	.	C	T	.	.	MAF_USDA=9.016
NC_035079.1	56167078	.	A	T	.	.	MAF_USDA=1.639
NC_035079.1	56167203	.	G	A	.	.	MAF_USDA=2.083
NC_035079.1	56167206	.	T	A	.	.	MAF_USDA=10.417
NC_035079.1	56167210	.	T	G	.	.	MAF_INRAE=5.263;MAF_USDA=4.706
NC_035079.1	56167232	.	G	T	.	.	MAF_INRAE=17.722;MAF_USDA=11.765
NC_035079.1	56167285	.	C	A	.	.	MAF_INRAE=1.667;MAF_USDA=12.353
NC_035079.1	56167296	.	G	A	.	.	MAF_INRAE=34.177;MAF_USDA=8.235
NC_035079.1	56167315	.	C	G	.	.	MAF_INRAE=41.139;MAF_USDA=47.917
NC_035079.1	56167347	.	T	C	.	.	MAF_USDA=3.529
NC_035079.1	56167417	.	A	C	.	.	MAF_USDA=3.279
NC_035079.1	56167552	.	A	G	.	.	MAF_USDA=10.417
NC_035079.1	56167620	.	T	C	.	.	MAF_INRAE=41.139;MAF_USDA=46.471
NC_035079.1	56167663	.	A	T	.	.	MAF_USDA=10.417
NC_035079.1	56167666	.	G	C	.	.	MAF_USDA=1.176
NC_035079.1	56167686	.	T	G	.	.	MAF_USDA=6.557
NC_035079.1	56167773	.	C	G	.	.	MAF_INRAE=5.263;MAF_USDA=4.167
NC_035079.1	56167787	.	C	G	.	.	MAF_INRAE=5.263;MAF_USDA=4.167
NC_035079.1	56167815	.	G	A	.	.	MAF_USDA=1.667
NC_035079.1	56167825	.	G	T	.	.	MAF_INRAE=41.139;MAF_USDA=44.048
NC_035079.1	56167903	.	A	T	.	.	MAF_USDA=2.459
NC_035079.1	56167918	.	T	A	.	.	MAF_USDA=6.557
NC_035079.1	56167943	.	A	G	.	.	MAF_USDA=1.639
NC_035079.1	56168066	.	T	A	.	.	MAF_USDA=2.941
NC_035079.1	56168083	.	T	A	.	.	MAF_INRAE=5.263;MAF_USDA=2.083
NC_035079.1	56168135	.	C	A	.	.	MAF_INRAE=41.139;MAF_USDA=48.824
NC_035079.1	56168275	.	A	G	.	.	MAF_INRAE=37.975;MAF_USDA=27.059
NC_035079.1	56168295	.	T	G	.	.	MAF_INRAE=36.667;MAF_USDA=4.918
NC_035079.1	56168321	.	A	C	.	.	MAF_INRAE=5.263;MAF_USDA=10.588
NC_035079.1	56168327	.	T	C	.	.	MAF_USDA=1.639
NC_035079.1	56168347	.	C	G	.	.	MAF_USDA=1.639
NC_035079.1	56168698	.	G	A	.	.	MAF_USDA=5.738
NC_035079.1	56168814	.	C	A	.	.	MAF_USDA=1.639
NC_035079.1	56168868	.	A	T	.	.	MAF_INRAE=10.833;MAF_USDA=8.197
NC_035079.1	56168907	.	C	A	.	.	MAF_USDA=1.639
NC_035079.1	56169014	.	C	T	.	.	MAF_INRAE=36.667;MAF_USDA=4.098
NC_035079.1	56169031	.	ACC	ACT	.	.	MAF_USDA=22.917
NC_035079.1	56169033	.	C	T	.	.	MAF_INRAE=43.038
NC_035079.1	56169034	.	G	A	.	.	MAF_USDA=4.098
NC_035079.1	56169054	.	A	T	.	.	MAF_USDA=1.639
NC_035079.1	56169101	.	T	C	.	.	MAF_INRAE=9.167;MAF_USDA=7.059
NC_035079.1	56169172	.	G	C	.	.	MAF_USDA=1.639
NC_035079.1	56169200	.	G	T	.	.	MAF_USDA=5.738
NC_035079.1	56171827	.	A	G	.	.	MAF_INRAE=5.263
NC_035079.1	56171829	.	T	G	.	.	MAF_USDA=24.096
NC_035079.1	56171831	.	A	T	.	.	MAF_USDA=5.085
NC_035079.1	56171977	.	T	A	.	.	MAF_INRAE=49.367;MAF_USDA=18.824
NC_035079.1	56171995	.	G	A	.	.	MAF_USDA=4.918
NC_035079.1	56172062	.	A	G	.	.	MAF_INRAE=5.063;MAF_USDA=8.235
NC_035079.1	56172091	.	G	A	.	.	MAF_INRAE=8.333;MAF_USDA=7.059
NC_035079.1	56172102	.	C	A	.	.	MAF_USDA=4.098
NC_035079.1	56172148	.	G	A	.	.	MAF_INRAE=16.456;MAF_USDA=11.765
NC_035079.1	56172214	.	C	T	.	.	MAF_USDA=1.639
NC_035079.1	56172263	.	G	A	.	.	MAF_INRAE=43.038;MAF_USDA=18.235
NC_035079.1	56172574	.	T	C	.	.	MAF_INRAE=16.456;MAF_USDA=12.353
NC_035079.1	56172640	.	T	C	.	.	MAF_INRAE=33.544;MAF_USDA=42.941
NC_035079.1	56172856	.	C	T	.	.	MAF_USDA=7.377
NC_035079.1	56172915	.	C	T	.	.	MAF_INRAE=28.481;MAF_USDA=28.824
NC_035079.1	56172998	.	T	G	.	.	MAF_USDA=4.706
NC_035079.1	56173023	.	A	T	.	.	MAF_INRAE=9.167;MAF_USDA=7.059
NC_035079.1	56173044	.	T	C	.	.	MAF_USDA=1.639
NC_035079.1	56173233	.	A	T	.	.	MAF_USDA=2.459
NC_035079.1	56173277	.	A	T	.	.	MAF_USDA=31.25
NC_035079.1	56173314	.	T	C	.	.	MAF_USDA=9.412
NC_035079.1	56173321	.	A	G	.	.	MAF_USDA=9.412
NC_035079.1	56173322	.	G	A	.	.	MAF_USDA=9.412
NC_035079.1	56173324	.	T	G	.	.	MAF_USDA=3.279
NC_035079.1	56173336	.	A	G	.	.	MAF_INRAE=16.456;MAF_USDA=12.353
NC_035079.1	56173364	.	T	A	.	.	MAF_USDA=2.459
NC_035079.1	56173406	.	A	G	.	.	MAF_INRAE=13.291;MAF_USDA=10.714
NC_035079.1	56173476	.	G	A	.	.	MAF_USDA=3.279
NC_035079.1	56173556	.	C	G	.	.	MAF_USDA=3.279
NC_035079.1	56173570	.	T	C	.	.	MAF_INRAE=3.797;MAF_USDA=8.197
NC_035079.1	56173636	.	C	T	.	.	MAF_INRAE=9.167;MAF_USDA=7.059
NC_035079.1	56173660	.	T	C	.	.	MAF_INRAE=15.19;MAF_USDA=14.706
NC_035079.1	56173775	.	G	C	.	.	MAF_USDA=4.918
NC_035079.1	56173785	.	C	T	.	.	MAF_INRAE=16.456;MAF_USDA=14.118
NC_035079.1	56174164	.	C	A	.	.	MAF_INRAE=5.263;MAF_USDA=14.706
NC_035079.1	56174176	.	C	A	.	.	MAF_USDA=2.459
NC_035079.1	56174223	.	A	G	.	.	MAF_USDA=3.529
NC_035079.1	56174316	.	C	A	.	.	MAF_USDA=3.279
NC_035079.1	56174366	.	T	A	.	.	MAF_USDA=8.197
NC_035079.1	56174373	.	G	T	.	.	MAF_USDA=8.197
NC_035079.1	56174760	.	G	A	.	.	MAF_USDA=1.639
NC_035079.1	56174931	.	A	G	.	.	MAF_USDA=2.459
NC_035079.1	56175020	.	G	T	.	.	MAF_USDA=4.918
NC_035079.1	56175024	.	A	G	.	.	MAF_INRAE=5.063;MAF_USDA=1.176
NC_035079.1	56175143	.	G	C	.	.	MAF_INRAE=2.5;MAF_USDA=11.176
NC_035079.1	56175179	.	A	G	.	.	MAF_USDA=7.647
NC_035079.1	56175270	.	A	G	.	.	MAF_INRAE=48.101;MAF_USDA=23.529
NC_035079.1	56175307	.	T	G	.	.	MAF_INRAE=7.595;MAF_USDA=22.353
NC_035079.1	56175338	.	C	A	.	.	MAF_INRAE=3.797;MAF_USDA=2.459
NC_035079.1	56175352	.	G	A	.	.	MAF_USDA=3.279
NC_035079.1	56175386	.	A	C	.	.	MAF_INRAE=2.532;MAF_USDA=4.706
NC_035079.1	56175424	.	A	G	.	.	MAF_INRAE=43.671;MAF_USDA=20.588
NC_035079.1	56175489	.	G	T	.	.	MAF_INRAE=13.291;MAF_USDA=13.529
NC_035079.1	56175628	.	C	T	.	.	MAF_INRAE=8.333;MAF_USDA=1.639
NC_035079.1	56175717	.	C	A	.	.	MAF_INRAE=5.263;MAF_USDA=2.083
NC_035079.1	56175886	.	C	T	.	.	MAF_USDA=9.016
NC_035079.1	56175953	.	T	G	.	.	MAF_USDA=9.167
NC_035079.1	56175961	.	C	G	.	.	MAF_USDA=1.667
NC_035079.1	56175982	.	G	A	.	.	MAF_INRAE=5.263;MAF_USDA=2.083
NC_035079.1	56176019	.	T	A	.	.	MAF_USDA=6.471
NC_035079.1	56176020	.	G	A	.	.	MAF_USDA=6.471
NC_035079.1	56176022	.	T	G	.	.	MAF_USDA=4.918
NC_035079.1	56176028	.	T	C	.	.	MAF_INRAE=11.392;MAF_USDA=2.353
NC_035079.1	56176064	.	C	T	.	.	MAF_USDA=2.353
NC_035079.1	56176081	.	C	T	.	.	MAF_INRAE=13.291;MAF_USDA=12.941
NC_035079.1	56176291	.	C	A	.	.	MAF_INRAE=10.833;MAF_USDA=11.446
NC_035079.1	56176426	.	G	A	.	.	MAF_INRAE=20.0;MAF_USDA=11.446
NC_035079.1	56176483	.	A	G	.	.	MAF_INRAE=37.5;MAF_USDA=16.102
NC_035079.1	56176486	.	A	T	.	.	MAF_INRAE=11.667;MAF_USDA=1.807
NC_035079.1	56176669	.	A	T	.	.	MAF_INRAE=46.203;MAF_USDA=39.412
NC_035079.1	56176813	.	A	G	.	.	MAF_USDA=4.098
NC_035079.1	56176829	.	T	C	.	.	MAF_INRAE=39.167;MAF_USDA=25.882
NC_035079.1	56176870	.	A	G	.	.	MAF_USDA=8.333
NC_035079.1	56176935	.	G	C	.	.	MAF_INRAE=19.62;MAF_USDA=20.588
NC_035079.1	56176964	.	A	G	.	.	MAF_USDA=1.639
NC_035079.1	56176971	.	T	A	.	.	MAF_USDA=18.75
NC_035079.1	56176996	.	C	T	.	.	MAF_USDA=5.738
NC_035079.1	56177070	.	T	C	.	.	MAF_USDA=1.639
NC_035079.1	56177171	.	G	A	.	.	MAF_INRAE=2.5;MAF_USDA=2.459
NC_035079.1	56177212	.	A	G	.	.	MAF_INRAE=20.886;MAF_USDA=20.0
NC_035079.1	56177218	.	C	T	.	.	MAF_INRAE=20.886;MAF_USDA=19.412
NC_035079.1	56177256	.	C	A	.	.	MAF_INRAE=18.354;MAF_USDA=14.118
NC_035079.1	56177273	.	T	A	.	.	MAF_INRAE=20.253;MAF_USDA=15.294
NC_035079.1	56177283	.	A	T	.	.	MAF_INRAE=3.797
NC_035079.1	56177352	.	G	A	.	.	MAF_INRAE=6.667;MAF_USDA=2.941
NC_035079.1	56177353	.	C	G	.	.	MAF_INRAE=6.667;MAF_USDA=2.941
NC_035079.1	56177386	.	G	T	.	.	MAF_INRAE=20.253;MAF_USDA=18.235
NC_035079.1	56177437	.	T	G	.	.	MAF_INRAE=11.392;MAF_USDA=2.353
NC_035079.1	56177465	.	C	A	.	.	MAF_INRAE=6.667;MAF_USDA=6.25
NC_035079.1	56177550	.	A	G	.	.	MAF_USDA=6.471
NC_035079.1	56177566	.	G	T	.	.	MAF_INRAE=6.667;MAF_USDA=8.824
NC_035079.1	56177636	.	C	A	.	.	MAF_INRAE=26.316
NC_035079.1	56177637	.	G	A	.	.	MAF_INRAE=30.833;MAF_USDA=49.412
NC_035079.1	56177752	.	T	A	.	.	MAF_INRAE=3.797
NC_035079.1	56177815	.	C	T	.	.	MAF_USDA=1.639
NC_035079.1	56177825	.	G	A	.	.	MAF_INRAE=8.228;MAF_USDA=14.118
NC_035079.1	56177844	.	T	C	.	.	MAF_USDA=2.459
NC_035079.1	56177872	.	C	T	.	.	MAF_INRAE=20.253;MAF_USDA=18.235
NC_035079.1	56177892	.	A	T	.	.	MAF_INRAE=45.57;MAF_USDA=25.294
NC_035079.1	56177926	.	C	T	.	.	MAF_INRAE=41.139;MAF_USDA=12.941
NC_035079.1	56178041	.	A	G	.	.	MAF_INRAE=37.342;MAF_USDA=38.824
NC_035079.1	56178052	.	C	T	.	.	MAF_INRAE=24.684;MAF_USDA=28.824
NC_035079.1	56178070	.	G	T	.	.	MAF_USDA=1.639
NC_035079.1	56178094	.	G	T	.	.	MAF_USDA=2.459
NC_035079.1	56178097	.	C	T	.	.	MAF_USDA=2.083
NC_035079.1	56178145	.	G	A	.	.	MAF_USDA=8.333
NC_035079.1	56178160	.	G	T	.	.	MAF_USDA=12.5
NC_035079.1	56178193	.	A	T	.	.	MAF_INRAE=19.62;MAF_USDA=16.265
NC_035079.1	56178249	.	G	A	.	.	MAF_USDA=1.667
NC_035079.1	56178255	.	C	G	.	.	MAF_INRAE=32.911;MAF_USDA=44.048
NC_035079.1	56178256	.	T	C	.	.	MAF_INRAE=26.667;MAF_USDA=44.643
NC_035079.1	56178292	.	A	G	.	.	MAF_INRAE=33.544;MAF_USDA=44.118
NC_035079.1	56178296	.	C	T	.	.	MAF_USDA=1.639
NC_035079.1	56178320	.	A	C	.	.	MAF_INRAE=33.544;MAF_USDA=44.118
NC_035079.1	56178340	.	A	C	.	.	MAF_INRAE=12.025;MAF_USDA=35.417
NC_035079.1	56178405	.	C	T	.	.	MAF_USDA=1.639
NC_035079.1	56178419	.	G	T	.	.	MAF_USDA=1.639
NC_035079.1	56178476	.	A	T	.	.	MAF_USDA=10.417
NC_035079.1	56178498	.	C	A	.	.	MAF_INRAE=8.228;MAF_USDA=33.333
NC_035079.1	56178499	.	C	A	.	.	MAF_INRAE=25.833;MAF_USDA=39.583
NC_035079.1	56178510	.	C	T	.	.	MAF_INRAE=5.263;MAF_USDA=11.765
NC_035079.1	56178517	.	T	C	.	.	MAF_INRAE=32.278;MAF_USDA=37.5
NC_035079.1	56178518	.	G	A	.	.	MAF_USDA=3.333
NC_035079.1	56178663	.	A	G	.	.	MAF_INRAE=6.667
NC_035079.1	56178705	.	T	G	.	.	MAF_INRAE=10.759;MAF_USDA=37.805
NC_035079.1	56178734	.	T	C	.	.	MAF_INRAE=6.329;MAF_USDA=3.614
NC_035079.1	56178735	.	G	T	.	.	MAF_INRAE=1.667;MAF_USDA=3.614
NC_035079.1	56178800	.	C	A	.	.	MAF_USDA=1.695
NC_035079.1	56178835	.	G	C	.	.	MAF_USDA=1.667
NC_035079.1	56178847	.	T	C	.	.	MAF_INRAE=20.253;MAF_USDA=16.265
NC_035079.1	56178940	.	C	T	.	.	MAF_INRAE=13.291
NC_035079.1	56178958	.	G	A	.	.	MAF_INRAE=20.253;MAF_USDA=16.071
NC_035079.1	56178994	.	C	T	.	.	MAF_INRAE=5.263;MAF_USDA=13.095
NC_035079.1	56179002	.	A	T	.	.	MAF_INRAE=6.329;MAF_USDA=2.976
NC_035079.1	56179037	.	C	G	.	.	MAF_INRAE=13.291;MAF_USDA=13.69
NC_035079.1	56179039	.	C	T	.	.	MAF_INRAE=5.263;MAF_USDA=11.905
NC_035079.1	56179063	.	G	A	.	.	MAF_INRAE=3.797;MAF_USDA=6.548
NC_035079.1	56179118	.	A	G	.	.	MAF_INRAE=31.013;MAF_USDA=43.529
NC_035079.1	56179138	.	G	A	.	.	MAF_INRAE=9.167;MAF_USDA=8.235
NC_035079.1	56179208	.	C	T	.	.	MAF_INRAE=5.263;MAF_USDA=11.176
NC_035079.1	56179248	.	A	T	.	.	MAF_USDA=10.417
NC_035079.1	56179267	.	T	G	.	.	MAF_INRAE=20.253;MAF_USDA=19.048
NC_035079.1	56179272	.	A	G	.	.	MAF_INRAE=18.354;MAF_USDA=5.0
NC_035079.1	56179274	.	G	A	.	.	MAF_USDA=7.143
NC_035079.1	56179281	.	T	A	.	.	MAF_USDA=3.571
NC_035079.1	56179288	.	G	T	.	.	MAF_USDA=6.25
NC_035079.1	56179317	.	G	T	.	.	MAF_INRAE=13.333;MAF_USDA=9.639
NC_035079.1	56179328	.	T	C	.	.	MAF_USDA=7.831
NC_035079.1	56179355	.	C	T	.	.	MAF_USDA=3.333
NC_035079.1	56179367	.	G	C	.	.	MAF_USDA=5.833
NC_035079.1	56179407	.	C	A	.	.	MAF_USDA=1.19
NC_035079.1	56179456	.	T	C	.	.	MAF_INRAE=11.667
NC_035079.1	56179461	.	T	G	.	.	MAF_INRAE=22.5
NC_035079.1	56179614	.	A	C	.	.	MAF_INRAE=22.5
NC_035079.1	56179615	.	C	T	.	.	MAF_INRAE=22.5
NC_035079.1	56179688	.	A	G	.	.	MAF_INRAE=21.667
NC_035079.1	56181186	.	A	G	.	.	MAF_INRAE=3.333
NC_035079.1	56181266	.	A	C	.	.	MAF_INRAE=3.333
NC_035079.1	56181290	.	C	T	.	.	MAF_INRAE=41.667
NC_035079.1	56181449	.	C	A	.	.	MAF_INRAE=22.5
NC_035079.1	56181509	.	C	T	.	.	MAF_INRAE=22.5
NC_035079.1	56181543	.	A	T	.	.	MAF_INRAE=22.5
NC_035079.1	56181550	.	C	T	.	.	MAF_INRAE=22.5
NC_035079.1	56181625	.	T	C	.	.	MAF_INRAE=22.5
NC_035079.1	56181627	.	C	A	.	.	MAF_INRAE=14.557
NC_035079.1	56181679	.	T	A	.	.	MAF_USDA=2.459
NC_035079.1	56181714	.	C	T	.	.	MAF_INRAE=5.263;MAF_USDA=11.176
NC_035079.1	56181827	.	A	G	.	.	MAF_INRAE=20.253;MAF_USDA=18.235
NC_035079.1	56181872	.	G	T	.	.	MAF_INRAE=44.937;MAF_USDA=34.118
NC_035079.1	56181881	.	G	A	.	.	MAF_INRAE=4.167;MAF_USDA=18.852
NC_035079.1	56181886	.	C	T	.	.	MAF_INRAE=2.5;MAF_USDA=2.459
NC_035079.1	56181892	.	A	T	.	.	MAF_INRAE=31.013;MAF_USDA=43.529
NC_035079.1	56182058	.	T	C	.	.	MAF_INRAE=36.709;MAF_USDA=41.176
NC_035079.1	56182059	.	G	A	.	.	MAF_USDA=1.639
NC_035079.1	56182101	.	A	C	.	.	MAF_USDA=5.738
NC_035079.1	56182139	.	T	A	.	.	MAF_INRAE=5.263;MAF_USDA=8.824
NC_035079.1	56182146	.	T	C	.	.	MAF_INRAE=5.263;MAF_USDA=12.353
NC_035079.1	56182167	.	G	A	.	.	MAF_INRAE=10.759;MAF_USDA=37.647
NC_035079.1	56182203	.	G	A	.	.	MAF_INRAE=5.263;MAF_USDA=2.083
NC_035079.1	56182274	.	G	A	.	.	MAF_USDA=6.25
NC_035079.1	56182275	.	G	A	.	.	MAF_INRAE=1.667;MAF_USDA=13.529
NC_035079.1	56182286	.	A	T	.	.	MAF_USDA=3.333
NC_035079.1	56182307	.	C	G	.	.	MAF_USDA=1.667
NC_035079.1	56182317	.	T	C	.	.	MAF_USDA=10.833
NC_035079.1	56182322	.	C	T	.	.	MAF_USDA=13.934
NC_035079.1	56182326	.	C	T	.	.	MAF_USDA=13.934
NC_035079.1	56182340	.	T	C	.	.	MAF_USDA=27.059
NC_035079.1	56182343	.	T	G	.	.	MAF_USDA=24.59
NC_035079.1	56182344	.	G	A	.	.	MAF_USDA=7.059
NC_035079.1	56182345	.	A	G	.	.	MAF_USDA=1.639
NC_035079.1	56182355	.	A	T	.	.	MAF_USDA=4.167
NC_035079.1	56182369	.	T	C	.	.	MAF_USDA=2.459
NC_035079.1	56182375	.	C	A	.	.	MAF_USDA=1.639
NC_035079.1	56182430	.	C	A	.	.	MAF_USDA=1.639
NC_035079.1	56182473	.	A	G	.	.	MAF_INRAE=6.329;MAF_USDA=3.529
NC_035079.1	56182482	.	C	T	.	.	MAF_USDA=1.639
NC_035079.1	56182493	.	C	T	.	.	MAF_INRAE=5.263;MAF_USDA=11.765
NC_035079.1	56182501	.	T	A	.	.	MAF_INRAE=10.759;MAF_USDA=37.647
NC_035079.1	56182530	.	A	C	.	.	MAF_INRAE=10.759;MAF_USDA=37.647
NC_035079.1	56182545	.	A	T	.	.	MAF_USDA=1.639
NC_035079.1	56182582	.	G	A	.	.	MAF_INRAE=3.165
NC_035079.1	56182583	.	A	C	.	.	MAF_INRAE=3.797;MAF_USDA=2.083
NC_035079.1	56182661	.	A	T	.	.	MAF_USDA=1.639
NC_035079.1	56182676	.	T	G	.	.	MAF_INRAE=10.759;MAF_USDA=37.059
NC_035079.1	56182723	.	C	T	.	.	MAF_INRAE=6.667;MAF_USDA=15.294
NC_035079.1	56182729	.	C	T	.	.	MAF_INRAE=4.167
NC_035079.1	56182738	.	T	G	.	.	MAF_INRAE=10.759;MAF_USDA=37.059
NC_035079.1	56182828	.	A	C	.	.	MAF_INRAE=2.5
NC_035079.1	56182829	.	A	T	.	.	MAF_USDA=2.941
NC_035079.1	56182831	.	T	G	.	.	MAF_INRAE=28.333;MAF_USDA=50.0
NC_035079.1	56182832	.	G	T	.	.	MAF_INRAE=32.5;MAF_USDA=42.353
NC_035079.1	56182837	.	T	C	.	.	MAF_INRAE=5.263;MAF_USDA=12.941
NC_035079.1	56182878	.	C	G	.	.	MAF_INRAE=3.797;MAF_USDA=6.471
NC_035079.1	56182996	.	T	G	.	.	MAF_INRAE=5.0;MAF_USDA=6.098
NC_035079.1	56183615	.	C	T	.	.	MAF_INRAE=12.5;MAF_USDA=38.554
NC_035079.1	56183712	.	C	T	.	.	MAF_USDA=4.217
NC_035079.1	56183747	.	T	G	.	.	MAF_INRAE=7.5;MAF_USDA=37.952
NC_035079.1	56183751	.	T	G	.	.	MAF_USDA=12.048
NC_035079.1	56183917	.	A	C	.	.	MAF_USDA=6.667
NC_035079.1	56184046	.	T	A,C	.	.	MAF_INRAE=5.0;MAF_USDA=2.174
NC_035079.1	56184059	.	C	A	.	.	MAF_INRAE=10.833;MAF_USDA=1.667
NC_035079.1	56184060	.	A	T	.	.	MAF_INRAE=12.5;MAF_USDA=37.952
NC_035079.1	56184114	.	C	T	.	.	MAF_USDA=1.667
NC_035079.1	56184152	.	T	G	.	.	MAF_USDA=5.833
NC_035079.1	56184195	.	A	G	.	.	MAF_USDA=2.41
NC_035079.1	56184202	.	A	G	.	.	MAF_INRAE=6.667;MAF_USDA=15.06
NC_035079.1	56184278	.	T	C	.	.	MAF_USDA=5.0
NC_035079.1	56184330	.	C	T	.	.	MAF_INRAE=9.167;MAF_USDA=8.434
NC_035079.1	56184335	.	G	A	.	.	MAF_USDA=3.333
NC_035079.1	56184362	.	G	T	.	.	MAF_USDA=6.667
NC_035079.1	56184367	.	C	T	.	.	MAF_USDA=6.627
NC_035079.1	56184404	.	T	C	.	.	MAF_USDA=2.5
NC_035079.1	56184414	.	C	A	.	.	MAF_USDA=1.667
NC_035079.1	56184415	.	G	A	.	.	MAF_USDA=2.5
NC_035079.1	56184433	.	A	T	.	.	MAF_USDA=3.333
NC_035079.1	56184438	.	T	A	.	.	MAF_INRAE=36.667
NC_035079.1	56184446	.	C	T	.	.	MAF_USDA=3.333
NC_035079.1	56184451	.	G	A	.	.	MAF_INRAE=19.167;MAF_USDA=23.81
NC_035079.1	56184467	.	T	A	.	.	MAF_USDA=4.167
NC_035079.1	56184474	.	T	A	.	.	MAF_USDA=5.0
NC_035079.1	56184486	.	C	T	.	.	MAF_USDA=4.167
NC_035079.1	56184491	.	G	T	.	.	MAF_USDA=5.0
NC_035079.1	56184498	.	C	A	.	.	MAF_USDA=3.333
NC_035079.1	56184499	.	A	T	.	.	MAF_USDA=3.333
NC_035079.1	56184504	.	G	A	.	.	MAF_USDA=8.333
NC_035079.1	56184541	.	A	G	.	.	MAF_USDA=1.639
NC_035079.1	56184548	.	T	C	.	.	MAF_INRAE=11.667;MAF_USDA=33.333
NC_035079.1	56184550	.	C	T	.	.	MAF_INRAE=10.833;MAF_USDA=27.647
NC_035079.1	56184646	.	C	T	.	.	MAF_INRAE=8.333;MAF_USDA=1.786
NC_035079.1	56184656	.	G	A	.	.	MAF_INRAE=1.667
NC_035079.1	56184659	.	C	T	.	.	MAF_INRAE=18.333;MAF_USDA=23.214
NC_035079.1	56184689	.	A	G	.	.	MAF_INRAE=17.5;MAF_USDA=4.167
NC_035079.1	56184713	.	G	A	.	.	MAF_INRAE=1.667
NC_035079.1	56184720	.	C	T	.	.	MAF_INRAE=2.5
NC_035079.1	56184732	.	A	T	.	.	MAF_INRAE=2.5
NC_035079.1	56184984	.	A	C	.	.	MAF_INRAE=5.0
NC_035079.1	56184986	.	G	A	.	.	MAF_USDA=4.167
NC_035079.1	56184988	.	C	T	.	.	MAF_INRAE=2.5
NC_035079.1	56184994	.	T	C	.	.	MAF_INRAE=5.833
NC_035079.1	56184998	.	C	A	.	.	MAF_INRAE=7.5
NC_035079.1	56185006	.	G	T	.	.	MAF_USDA=14.583
NC_035079.1	56185061	.	A	G	.	.	MAF_INRAE=6.667;MAF_USDA=2.941
NC_035079.1	56185094	.	C	T	.	.	MAF_USDA=4.118
NC_035079.1	56185104	.	A	C	.	.	MAF_INRAE=3.165
NC_035079.1	56185107	.	G	A	.	.	MAF_INRAE=3.333
NC_035079.1	56185164	.	T	C	.	.	MAF_USDA=6.25
NC_035079.1	56185166	.	A	T	.	.	MAF_USDA=6.25
NC_035079.1	56185218	.	C	T	.	.	MAF_USDA=3.279
NC_035079.1	56185307	.	A	C	.	.	MAF_INRAE=49.367;MAF_USDA=25.294
NC_035079.1	56185309	.	T	A	.	.	MAF_INRAE=48.333;MAF_USDA=20.588
NC_035079.1	56185319	.	G	A	.	.	MAF_INRAE=6.667;MAF_USDA=9.412
NC_035079.1	56185340	.	C	T	.	.	MAF_USDA=2.459
NC_035079.1	56185377	.	T	C	.	.	MAF_INRAE=3.797;MAF_USDA=14.118
NC_035079.1	56185422	.	G	A	.	.	MAF_USDA=2.459
NC_035079.1	56185592	.	C	A	.	.	MAF_USDA=3.279
NC_035079.1	56185746	.	C	A	.	.	MAF_USDA=2.353
NC_035079.1	56185853	.	G	T	.	.	MAF_USDA=8.333
NC_035079.1	56185994	.	A	T	.	.	MAF_INRAE=3.797;MAF_USDA=12.941
NC_035079.1	56185995	.	C	G	.	.	MAF_INRAE=6.329;MAF_USDA=9.412
NC_035079.1	56186028	.	A	T	.	.	MAF_USDA=1.639
NC_035079.1	56186062	.	C	T	.	.	MAF_USDA=12.5
NC_035079.1	56186080	.	C	T	.	.	MAF_USDA=4.118
NC_035079.1	56186159	.	A	C	.	.	MAF_INRAE=5.0;MAF_USDA=3.279
NC_035079.1	56186162	.	G	T	.	.	MAF_INRAE=6.667;MAF_USDA=8.824
NC_035079.1	56186167	.	T	A	.	.	MAF_INRAE=39.873;MAF_USDA=47.647
NC_035079.1	56186188	.	G	A	.	.	MAF_INRAE=6.667;MAF_USDA=2.941
NC_035079.1	56186198	.	G	C	.	.	MAF_INRAE=8.333;MAF_USDA=4.098
NC_035079.1	56186239	.	G	T	.	.	MAF_INRAE=4.167;MAF_USDA=3.279
NC_035079.1	56186283	.	A	C	.	.	MAF_INRAE=6.667;MAF_USDA=8.824
NC_035079.1	56186308	.	C	G	.	.	MAF_USDA=2.459
NC_035079.1	56186502	.	G	T	.	.	MAF_INRAE=5.263;MAF_USDA=2.083
NC_035079.1	56186512	.	C	G	.	.	MAF_INRAE=6.329;MAF_USDA=3.529
NC_035079.1	56186529	.	A	T	.	.	MAF_USDA=2.459
NC_035079.1	56186598	.	C	A	.	.	MAF_USDA=1.639
NC_035079.1	56186625	.	C	T	.	.	MAF_USDA=3.279
NC_035079.1	56186640	.	G	T	.	.	MAF_USDA=2.459
NC_035079.1	56186681	.	T	C	.	.	MAF_INRAE=5.263;MAF_USDA=10.0
NC_035079.1	56186694	.	T	A	.	.	MAF_INRAE=46.203;MAF_USDA=41.176
NC_035079.1	56186796	.	C	A	.	.	MAF_INRAE=36.667;MAF_USDA=4.098
NC_035079.1	56186816	.	G	T	.	.	MAF_INRAE=4.167
NC_035079.1	56186844	.	G	A	.	.	MAF_INRAE=36.076;MAF_USDA=41.176
NC_035079.1	56186852	.	C	T	.	.	MAF_INRAE=5.263;MAF_USDA=1.176
NC_035079.1	56186894	.	C	T	.	.	MAF_INRAE=41.139;MAF_USDA=15.882
NC_035079.1	56186952	.	G	A	.	.	MAF_USDA=2.459
NC_035079.1	56186956	.	C	T	.	.	MAF_INRAE=41.139;MAF_USDA=50.0
NC_035079.1	56186975	.	G	T	.	.	MAF_INRAE=35.443;MAF_USDA=41.176
NC_035079.1	56186998	.	C	A	.	.	MAF_USDA=1.639
NC_035079.1	56187058	.	G	A	.	.	MAF_USDA=5.882
NC_035079.1	56187110	.	A	G	.	.	MAF_USDA=18.293
NC_035079.1	56187114	.	A	G	.	.	MAF_INRAE=1.667;MAF_USDA=6.25
NC_035079.1	56187122	.	G	T	.	.	MAF_INRAE=6.667;MAF_USDA=16.667
NC_035079.1	56187150	.	A	C	.	.	MAF_USDA=3.279
NC_035079.1	56187174	.	A	C	.	.	MAF_USDA=1.19
NC_035079.1	56187192	.	T	C	.	.	MAF_INRAE=34.81;MAF_USDA=40.476
NC_035079.1	56187202	.	C	G	.	.	MAF_USDA=4.098
NC_035079.1	56187244	.	C	T	.	.	MAF_INRAE=6.329;MAF_USDA=2.941
NC_035079.1	56187280	.	T	C	.	.	MAF_INRAE=41.772;MAF_USDA=50.0
NC_035079.1	56187380	.	A	G	.	.	MAF_INRAE=46.835;MAF_USDA=40.588
NC_035079.1	56187405	.	T	A	.	.	MAF_USDA=10.417
NC_035079.1	56187417	.	C	T	.	.	MAF_INRAE=6.667;MAF_USDA=8.824
NC_035079.1	56187418	.	G	A	.	.	MAF_INRAE=6.667;MAF_USDA=2.459
NC_035079.1	56187422	.	C	A	.	.	MAF_USDA=1.639
NC_035079.1	56187445	.	C	A	.	.	MAF_USDA=10.417
NC_035079.1	56187544	.	G	A	.	.	MAF_USDA=2.459
NC_035079.1	56187552	.	C	T	.	.	MAF_INRAE=21.053;MAF_USDA=17.647
NC_035079.1	56187553	.	G	A	.	.	MAF_USDA=25.882
NC_035079.1	56187625	.	T	G	.	.	MAF_INRAE=7.595;MAF_USDA=2.941
NC_035079.1	56187631	.	A	T	.	.	MAF_INRAE=21.053;MAF_USDA=8.824
NC_035079.1	56187772	.	G	A	.	.	MAF_INRAE=36.667;MAF_USDA=4.098
NC_035079.1	56187803	.	T	G	.	.	MAF_INRAE=34.177;MAF_USDA=42.353
NC_035079.1	56187814	.	A	C	.	.	MAF_INRAE=40.506;MAF_USDA=49.412
NC_035079.1	56187825	.	G	A	.	.	MAF_INRAE=40.506;MAF_USDA=50.0
NC_035079.1	56187835	.	C	G	.	.	MAF_INRAE=34.177;MAF_USDA=40.476
NC_035079.1	56187837	.	A	G	.	.	MAF_INRAE=2.5;MAF_USDA=5.0
NC_035079.1	56187839	.	C	A	.	.	MAF_INRAE=1.667;MAF_USDA=8.929
NC_035079.1	56187862	.	C	A	.	.	MAF_INRAE=6.329;MAF_USDA=8.929
NC_035079.1	56187863	.	G	A	.	.	MAF_USDA=1.667
NC_035079.1	56187929	.	T	C	.	.	MAF_INRAE=2.5
NC_035079.1	56188006	.	G	A	.	.	MAF_USDA=8.333
NC_035079.1	56188020	.	G	A	.	.	MAF_INRAE=13.333;MAF_USDA=14.706
NC_035079.1	56188066	.	G	A	.	.	MAF_INRAE=17.722;MAF_USDA=17.647
NC_035079.1	56188162	.	T	C	.	.	MAF_INRAE=7.595;MAF_USDA=2.353
NC_035079.1	56188194	.	A	T	.	.	MAF_INRAE=36.667
NC_035079.1	56188216	.	C	A	.	.	MAF_INRAE=6.329;MAF_USDA=9.412
NC_035079.1	56188224	.	G	T	.	.	MAF_INRAE=3.797;MAF_USDA=18.824
NC_035079.1	56188225	.	A	G	.	.	MAF_INRAE=35.833;MAF_USDA=41.176
NC_035079.1	56188271	.	G	A	.	.	MAF_INRAE=7.595;MAF_USDA=2.941
NC_035079.1	56188320	.	T	C	.	.	MAF_INRAE=49.367;MAF_USDA=26.471
NC_035079.1	56188322	.	G	C	.	.	MAF_INRAE=13.291;MAF_USDA=11.765
NC_035079.1	56188331	.	C	T	.	.	MAF_USDA=8.197
NC_035079.1	56188340	.	C	G	.	.	MAF_INRAE=6.329;MAF_USDA=8.824
NC_035079.1	56188341	.	G	A	.	.	MAF_INRAE=5.263;MAF_USDA=4.706
NC_035079.1	56188356	.	T	G	.	.	MAF_USDA=6.471
NC_035079.1	56188396	.	A	T	.	.	MAF_INRAE=34.81;MAF_USDA=40.0
NC_035079.1	56188437	.	C	T	.	.	MAF_INRAE=34.81;MAF_USDA=39.412
NC_035079.1	56188440	.	A	G	.	.	MAF_USDA=16.667
NC_035079.1	56188487	.	C	T	.	.	MAF_USDA=14.583
NC_035079.1	56188505	.	A	G	.	.	MAF_INRAE=7.595;MAF_USDA=2.353
NC_035079.1	56188545	.	T	C	.	.	MAF_USDA=1.765
NC_035079.1	56188546	.	G	A	.	.	MAF_INRAE=1.667;MAF_USDA=7.647
NC_035079.1	56188622	.	A	G	.	.	MAF_USDA=1.639
NC_035079.1	56188630	.	G	A	.	.	MAF_INRAE=5.263;MAF_USDA=10.0
NC_035079.1	56188642	.	G	A	.	.	MAF_INRAE=41.139;MAF_USDA=48.235
NC_035079.1	56188702	.	G	T	.	.	MAF_INRAE=6.329;MAF_USDA=7.647
NC_035079.1	56188731	.	A	C	.	.	MAF_INRAE=36.667;MAF_USDA=4.098
NC_035079.1	56188772	.	T	G	.	.	MAF_INRAE=2.5;MAF_USDA=3.279
NC_035079.1	56188789	.	C	A	.	.	MAF_USDA=2.083
NC_035079.1	56188803	.	C	T	.	.	MAF_USDA=2.083
NC_035079.1	56188886	.	A	G	.	.	MAF_INRAE=41.772;MAF_USDA=48.824
NC_035079.1	56188907	.	C	A	.	.	MAF_INRAE=36.667;MAF_USDA=4.918
NC_035079.1	56188933	.	A	G	.	.	MAF_INRAE=6.329;MAF_USDA=7.059
NC_035079.1	56188976	.	A	C	.	.	MAF_INRAE=34.81;MAF_USDA=41.176
NC_035079.1	56188985	.	T	G	.	.	MAF_INRAE=41.139;MAF_USDA=48.824
NC_035079.1	56189009	.	C	A	.	.	MAF_INRAE=35.443;MAF_USDA=43.529
NC_035079.1	56189048	.	T	C	.	.	MAF_INRAE=41.139;MAF_USDA=48.824
NC_035079.1	56189050	.	A	T	.	.	MAF_INRAE=37.5;MAF_USDA=48.824
NC_035079.1	56189058	.	G	T	.	.	MAF_INRAE=6.667;MAF_USDA=8.824
NC_035079.1	56189078	.	T	A	.	.	MAF_USDA=3.279
NC_035079.1	56189159	.	C	T	.	.	MAF_INRAE=6.329;MAF_USDA=8.235
NC_035079.1	56189202	.	A	T	.	.	MAF_INRAE=5.263;MAF_USDA=9.412
NC_035079.1	56189258	.	T	C	.	.	MAF_INRAE=3.797
NC_035079.1	56189283	.	T	C	.	.	MAF_INRAE=3.797;MAF_USDA=2.459
NC_035079.1	56189344	.	A	C	.	.	MAF_INRAE=6.329;MAF_USDA=10.588
NC_035079.1	56189480	.	G	C	.	.	MAF_INRAE=12.025;MAF_USDA=20.588
NC_035079.1	56189484	.	C	T	.	.	MAF_INRAE=9.167;MAF_USDA=5.294
NC_035079.1	56189507	.	C	T	.	.	MAF_INRAE=6.667;MAF_USDA=2.459
NC_035079.1	56189514	.	T	C	.	.	MAF_USDA=12.295
NC_035079.1	56189536	.	C	T	.	.	MAF_INRAE=29.114;MAF_USDA=33.529
NC_035079.1	56189545	.	A	T	.	.	MAF_USDA=8.333
NC_035079.1	56189551	.	C	T	.	.	MAF_INRAE=11.392;MAF_USDA=20.588
NC_035079.1	56189646	.	T	G	.	.	MAF_USDA=2.941
NC_035079.1	56189662	.	T	C	.	.	MAF_INRAE=21.053;MAF_USDA=40.588
NC_035079.1	56189706	.	A	T	.	.	MAF_USDA=4.918
NC_035079.1	56189741	.	G	A	.	.	MAF_USDA=1.639
NC_035079.1	56189746	.	G	T	.	.	MAF_INRAE=10.127;MAF_USDA=11.176
NC_035079.1	56189774	.	G	A	.	.	MAF_INRAE=6.667;MAF_USDA=9.412
NC_035079.1	56189819	.	G	C	.	.	MAF_USDA=3.279
NC_035079.1	56189843	.	T	C	.	.	MAF_INRAE=47.468;MAF_USDA=49.412
NC_035079.1	56189860	.	T	A	.	.	MAF_USDA=8.333
NC_035079.1	56189882	.	G	T	.	.	MAF_INRAE=17.089;MAF_USDA=19.412
NC_035079.1	56189883	.	A	G	.	.	MAF_INRAE=14.167;MAF_USDA=18.235
NC_035079.1	56189926	.	A	T	.	.	MAF_USDA=2.459
NC_035079.1	56189928	.	A	G	.	.	MAF_USDA=6.471
NC_035079.1	56190349	.	C	T	.	.	MAF_USDA=2.459
NC_035079.1	56190477	.	A	G	.	.	MAF_USDA=45.833
NC_035079.1	56190487	.	A	T	.	.	MAF_INRAE=21.053;MAF_USDA=11.176
NC_035079.1	56190507	.	A	G	.	.	MAF_INRAE=5.833
NC_035079.1	56190511	.	C	A	.	.	MAF_INRAE=5.833
NC_035079.1	56190517	.	G	C	.	.	MAF_INRAE=6.667
NC_035079.1	56190526	.	A	C	.	.	MAF_INRAE=5.833
NC_035079.1	56190532	.	T	C	.	.	MAF_INRAE=5.0
NC_035079.1	56190587	.	A	G	.	.	MAF_INRAE=2.5
NC_035079.1	56190656	.	A	G	.	.	MAF_USDA=7.059
NC_035079.1	56190686	.	C	T	.	.	MAF_USDA=18.852
NC_035079.1	56190687	.	C	T	.	.	MAF_USDA=18.033
NC_035079.1	56190688	.	A	G	.	.	MAF_USDA=18.852
NC_035079.1	56190702	.	G	A	.	.	MAF_USDA=16.393
NC_035079.1	56190727	.	G	A	.	.	MAF_USDA=1.639
NC_035079.1	56190847	.	G	T	.	.	MAF_INRAE=29.747;MAF_USDA=29.412
NC_035079.1	56191074	.	G	A	.	.	MAF_INRAE=6.329;MAF_USDA=6.25
NC_035079.1	56191178	.	A	C	.	.	MAF_INRAE=6.667;MAF_USDA=16.667
NC_035079.1	56191224	.	T	A	.	.	MAF_INRAE=41.139;MAF_USDA=19.412
NC_035079.1	56191238	.	C	T	.	.	MAF_INRAE=6.667;MAF_USDA=20.833
NC_035079.1	56191243	.	A	G	.	.	MAF_INRAE=6.667;MAF_USDA=12.5
NC_035079.1	56191275	.	G	T	.	.	MAF_INRAE=6.329;MAF_USDA=2.941
NC_035079.1	56191377	.	A	G	.	.	MAF_USDA=7.143
NC_035079.1	56191536	.	C	T	.	.	MAF_USDA=1.639
NC_035079.1	56191787	.	C	T	.	.	MAF_INRAE=6.667;MAF_USDA=8.824
NC_035079.1	56191978	.	C	T	.	.	MAF_USDA=2.083
NC_035079.1	56191998	.	A	G	.	.	MAF_INRAE=11.392;MAF_USDA=17.059
NC_035079.1	56192038	.	A	C	.	.	MAF_INRAE=3.797
NC_035079.1	56192100	.	C	A	.	.	MAF_INRAE=6.667;MAF_USDA=8.824
NC_035079.1	56192107	.	A	G	.	.	MAF_INRAE=6.667;MAF_USDA=8.824
NC_035079.1	56192138	.	C	G	.	.	MAF_INRAE=6.667;MAF_USDA=8.824
NC_035079.1	56192207	.	G	A	.	.	MAF_INRAE=10.127;MAF_USDA=15.882
NC_035079.1	56192246	.	A	G	.	.	MAF_INRAE=6.667;MAF_USDA=8.824
NC_035079.1	56192249	.	C	T	.	.	MAF_INRAE=6.667;MAF_USDA=8.235
NC_035079.1	56192304	.	A	C	.	.	MAF_INRAE=6.667;MAF_USDA=8.824
NC_035079.1	56192406	.	A	C	.	.	MAF_USDA=2.459
NC_035079.1	56192599	.	G	A	.	.	MAF_USDA=1.639
NC_035079.1	56192613	.	C	A	.	.	MAF_INRAE=6.329;MAF_USDA=3.529
NC_035079.1	56192614	.	T	C	.	.	MAF_INRAE=6.667;MAF_USDA=8.824
NC_035079.1	56192644	.	C	T	.	.	MAF_INRAE=7.595;MAF_USDA=2.459
NC_035079.1	56192645	.	G	A	.	.	MAF_INRAE=6.667;MAF_USDA=8.824
NC_035079.1	56192684	.	G	A	.	.	MAF_USDA=1.639
NC_035079.1	56192691	.	C	G	.	.	MAF_INRAE=6.667;MAF_USDA=8.824
NC_035079.1	56192908	.	G	C	.	.	MAF_INRAE=6.667;MAF_USDA=16.667
NC_035079.1	56192912	.	A	T	.	.	MAF_USDA=9.412
NC_035079.1	56192950	.	A	G	.	.	MAF_INRAE=6.667;MAF_USDA=8.824
NC_035079.1	56192955	.	A	G	.	.	MAF_INRAE=6.667;MAF_USDA=8.824
NC_035079.1	56193164	.	T	G	.	.	MAF_INRAE=6.667;MAF_USDA=8.235
NC_035079.1	56193169	.	C	T	.	.	MAF_USDA=4.918
NC_035079.1	56193246	.	G	T	.	.	MAF_INRAE=18.354;MAF_USDA=6.471
NC_035079.1	56193290	.	G	T	.	.	MAF_INRAE=6.667;MAF_USDA=8.824
NC_035079.1	56193352	.	G	T	.	.	MAF_INRAE=3.165
NC_035079.1	56193369	.	C	A	.	.	MAF_INRAE=6.667;MAF_USDA=8.824
NC_035079.1	56193395	.	C	A	.	.	MAF_INRAE=6.329;MAF_USDA=3.529
NC_035079.1	56193435	.	G	T	.	.	MAF_INRAE=6.667
NC_035079.1	56193440	.	A	G	.	.	MAF_INRAE=16.456;MAF_USDA=26.471
NC_035079.1	56193446	.	T	A	.	.	MAF_INRAE=6.667;MAF_USDA=8.824
NC_035079.1	56193518	.	C	T	.	.	MAF_INRAE=5.833;MAF_USDA=8.824
NC_035079.1	56193583	.	A	T	.	.	MAF_USDA=4.118
NC_035079.1	56193697	.	G	A	.	.	MAF_INRAE=6.329;MAF_USDA=3.529
NC_035079.1	56193724	.	A	T	.	.	MAF_USDA=2.459
NC_035079.1	56193752	.	G	T	.	.	MAF_USDA=1.639
NC_035079.1	56193939	.	C	T	.	.	MAF_INRAE=3.165;MAF_USDA=2.459
NC_035079.1	56193976	.	G	T	.	.	MAF_USDA=2.941
NC_035079.1	56194006	.	G	T	.	.	MAF_INRAE=6.667;MAF_USDA=8.824
NC_035079.1	56194013	.	C	T	.	.	MAF_USDA=1.639
NC_035079.1	56194021	.	C	A	.	.	MAF_INRAE=6.329;MAF_USDA=3.529
NC_035079.1	56194038	.	G	T	.	.	MAF_INRAE=6.667
NC_035079.1	56194040	.	C	T	.	.	MAF_USDA=16.667
NC_035079.1	56194041	.	A	T	.	.	MAF_USDA=16.667
NC_035079.1	56194426	.	G	T	.	.	MAF_USDA=1.176
NC_035079.1	56194681	.	C	A	.	.	MAF_INRAE=6.667;MAF_USDA=9.412
NC_035079.1	56194690	.	A	T	.	.	MAF_USDA=5.882
NC_035079.1	56194708	.	T	C	.	.	MAF_INRAE=6.667;MAF_USDA=8.929
NC_035079.1	56194884	.	C	G	.	.	MAF_USDA=2.941
NC_035079.1	56194892	.	G	T	.	.	MAF_INRAE=49.167;MAF_USDA=20.588
NC_035079.1	56194988	.	G	A	.	.	MAF_INRAE=6.329;MAF_USDA=3.529
NC_035079.1	56195010	.	G	A	.	.	MAF_USDA=4.098
NC_035079.1	56195073	.	G	T	.	.	MAF_INRAE=15.0;MAF_USDA=10.588
NC_035079.1	56195099	.	G	T	.	.	MAF_USDA=1.639
NC_035079.1	56195186	.	A	C	.	.	MAF_USDA=8.235
NC_035079.1	56195188	.	T	A	.	.	MAF_USDA=8.235
NC_035079.1	56195305	.	A	C	.	.	MAF_INRAE=8.333;MAF_USDA=1.639
NC_035079.1	56195393	.	T	G	.	.	MAF_USDA=4.098
NC_035079.1	56195498	.	C	T	.	.	MAF_INRAE=7.5;MAF_USDA=12.353
NC_035079.1	56195562	.	A	G	.	.	MAF_INRAE=6.667;MAF_USDA=2.941
NC_035079.1	56195568	.	G	T	.	.	MAF_USDA=4.918
NC_035079.1	56195631	.	G	T	.	.	MAF_INRAE=27.215;MAF_USDA=18.824
NC_035079.1	56195922	.	C	T	.	.	MAF_INRAE=6.667;MAF_USDA=11.765
NC_035079.1	56196022	.	A	C	.	.	MAF_USDA=2.459
NC_035079.1	56196108	.	T	C	.	.	MAF_INRAE=7.595;MAF_USDA=3.279
NC_035079.1	56196413	.	C	A	.	.	MAF_USDA=4.918
NC_035079.1	56196474	.	G	A	.	.	MAF_USDA=12.5
NC_035079.1	56196539	.	T	G	.	.	MAF_USDA=5.738
NC_035079.1	56196738	.	T	A	.	.	MAF_USDA=4.918
NC_035079.1	56196798	.	G	A	.	.	MAF_USDA=5.882
NC_035079.1	56196851	.	C	A	.	.	MAF_USDA=3.279
NC_035079.1	56196856	.	C	T	.	.	MAF_USDA=4.918
NC_035079.1	56196922	.	C	T	.	.	MAF_USDA=1.639
NC_035079.1	56196965	.	G	A	.	.	MAF_INRAE=6.667;MAF_USDA=8.824
NC_035079.1	56196984	.	T	C	.	.	MAF_INRAE=3.333
NC_035079.1	56197053	.	C	A	.	.	MAF_INRAE=6.667;MAF_USDA=13.529
NC_035079.1	56197102	.	G	A	.	.	MAF_USDA=5.882
NC_035079.1	56197325	.	A	G	.	.	MAF_INRAE=6.667;MAF_USDA=8.824
NC_035079.1	56197540	.	G	A	.	.	MAF_INRAE=6.667;MAF_USDA=13.529
NC_035079.1	56197687	.	T	G	.	.	MAF_INRAE=6.667;MAF_USDA=8.824
NC_035079.1	56198071	.	C	T	.	.	MAF_USDA=2.941
NC_035079.1	56198108	.	T	A	.	.	MAF_USDA=1.639
NC_035079.1	56198266	.	C	T	.	.	MAF_USDA=4.918
NC_035079.1	56198409	.	C	A	.	.	MAF_INRAE=6.667;MAF_USDA=3.279
NC_035079.1	56198613	.	T	C	.	.	MAF_USDA=3.279
NC_035079.1	56198912	.	A	T	.	.	MAF_USDA=4.098
NC_035079.1	56198959	.	C	A	.	.	MAF_INRAE=35.443
NC_035079.1	56199169	.	T	C	.	.	MAF_USDA=1.639
NC_035079.1	56199212	.	A	C	.	.	MAF_USDA=4.118
NC_035079.1	56199229	.	G	A	.	.	MAF_USDA=5.882
NC_035079.1	56199323	.	A	G	.	.	MAF_USDA=1.639
NC_035079.1	56199324	.	A	G	.	.	MAF_USDA=8.333
NC_035079.1	56199675	.	A	G	.	.	MAF_USDA=5.882
NC_035079.1	56199774	.	A	G	.	.	MAF_INRAE=8.333;MAF_USDA=9.412
NC_035079.1	56199805	.	T	A	.	.	MAF_INRAE=49.367;MAF_USDA=26.471
NC_035079.1	56199806	.	A	T	.	.	MAF_USDA=4.918
NC_035079.1	56199838	.	G	T	.	.	MAF_USDA=5.882
NC_035079.1	56199939	.	C	T	.	.	MAF_INRAE=8.333
NC_035079.1	56199952	.	G	A	.	.	MAF_USDA=7.059
NC_035079.1	56200031	.	C	A	.	.	MAF_USDA=6.471
NC_035079.1	56200079	.	G	A	.	.	MAF_USDA=2.459
NC_035079.1	56200157	.	G	T	.	.	MAF_USDA=3.279
NC_035079.1	56200275	.	C	T	.	.	MAF_USDA=4.918
NC_035079.1	56200352	.	A	C	.	.	MAF_INRAE=8.333
NC_035079.1	56200534	.	G	A	.	.	MAF_INRAE=5.263;MAF_USDA=8.824
NC_035079.1	56200579	.	T	C	.	.	MAF_INRAE=35.443;MAF_USDA=25.41
NC_035079.1	56200581	.	T	C	.	.	MAF_INRAE=41.667;MAF_USDA=21.311
NC_035079.1	56200610	.	G	C	.	.	MAF_USDA=2.459
NC_035079.1	56200897	.	C	T	.	.	MAF_USDA=2.459
NC_035079.1	56200915	.	G	A	.	.	MAF_USDA=1.639
NC_035079.1	56200951	.	C	A	.	.	MAF_USDA=2.459
NC_035079.1	56200952	.	T	G	.	.	MAF_USDA=2.459
NC_035079.1	56200956	.	G	A	.	.	MAF_USDA=2.459
NC_035079.1	56200966	.	A	T	.	.	MAF_USDA=2.459
NC_035079.1	56200972	.	G	A	.	.	MAF_USDA=2.459
NC_035079.1	56200975	.	C	T	.	.	MAF_USDA=2.459
NC_035079.1	56200983	.	C	A	.	.	MAF_USDA=1.639
NC_035079.1	56200993	.	A	G	.	.	MAF_USDA=2.459
NC_035079.1	56200997	.	T	G	.	.	MAF_USDA=2.459
NC_035079.1	56200999	.	C	A	.	.	MAF_USDA=2.459
NC_035079.1	56201012	.	A	G	.	.	MAF_USDA=1.639
NC_035079.1	56201013	.	G	A	.	.	MAF_USDA=3.279
NC_035079.1	56201019	.	C	T	.	.	MAF_USDA=1.639
NC_035079.1	56201025	.	G	A	.	.	MAF_USDA=1.639
NC_035079.1	56201034	.	C	T	.	.	MAF_USDA=1.639
NC_035079.1	56201038	.	T	G	.	.	MAF_USDA=1.639
NC_035079.1	56201049	.	C	A	.	.	MAF_USDA=7.059
NC_035079.1	56201071	.	A	G	.	.	MAF_INRAE=45.833;MAF_USDA=25.882
NC_035079.1	56201169	.	A	C	.	.	MAF_INRAE=6.667;MAF_USDA=8.333
NC_035079.1	56201175	.	A	C	.	.	MAF_USDA=12.5
NC_035079.1	56201248	.	A	T	.	.	MAF_USDA=1.639
NC_035079.1	56201250	.	C	T	.	.	MAF_USDA=1.639
NC_035079.1	56201375	.	G	A	.	.	MAF_INRAE=3.797
NC_035079.1	56201417	.	G	A	.	.	MAF_INRAE=44.937;MAF_USDA=44.706
NC_035079.1	56201421	.	A	C	.	.	MAF_USDA=3.279
NC_035079.1	56201423	.	A	T	.	.	MAF_INRAE=12.025;MAF_USDA=15.882
NC_035079.1	56201425	.	G	T	.	.	MAF_INRAE=25.833;MAF_USDA=41.176
NC_035079.1	56201473	.	A	T	.	.	MAF_USDA=2.459
NC_035079.1	56201510	.	G	T	.	.	MAF_INRAE=9.167;MAF_USDA=7.059
NC_035079.1	56201615	.	A	T	.	.	MAF_USDA=3.279
NC_035079.1	56201657	.	A	T	.	.	MAF_INRAE=1.667;MAF_USDA=26.471
NC_035079.1	56201701	.	A	C	.	.	MAF_USDA=8.333
NC_035079.1	56201745	.	A	T	.	.	MAF_INRAE=15.0
NC_035079.1	56201778	.	T	C	.	.	MAF_INRAE=16.456;MAF_USDA=12.941
NC_035079.1	56201782	.	G	A	.	.	MAF_INRAE=13.291
NC_035079.1	56201801	.	A	T	.	.	MAF_INRAE=5.263;MAF_USDA=2.083
NC_035079.1	56201842	.	G	A	.	.	MAF_INRAE=15.823;MAF_USDA=12.353
NC_035079.1	56201880	.	C	T	.	.	MAF_INRAE=18.354;MAF_USDA=11.176
NC_035079.1	56201924	.	C	T	.	.	MAF_INRAE=32.278;MAF_USDA=22.941
NC_035079.1	56201945	.	G	C	.	.	MAF_USDA=5.738
NC_035079.1	56201973	.	G	A	.	.	MAF_USDA=5.738
NC_035079.1	56202078	.	A	G	.	.	MAF_USDA=6.471
NC_035079.1	56202086	.	C	T	.	.	MAF_INRAE=16.456;MAF_USDA=15.294
NC_035079.1	56202156	.	G	T	.	.	MAF_INRAE=6.667
NC_035079.1	56202211	.	G	T	.	.	MAF_INRAE=12.025;MAF_USDA=12.5
NC_035079.1	56202212	.	A	T	.	.	MAF_USDA=10.417
NC_035079.1	56202289	.	A	G	.	.	MAF_INRAE=47.468;MAF_USDA=41.176
NC_035079.1	56202351	.	G	T	.	.	MAF_USDA=1.639
NC_035079.1	56202378	.	A	G	.	.	MAF_INRAE=6.667
NC_035079.1	56202407	.	C	A	.	.	MAF_USDA=4.098
NC_035079.1	56202433	.	C	T	.	.	MAF_USDA=2.459
NC_035079.1	56202468	.	T	C	.	.	MAF_USDA=9.412
NC_035079.1	56202517	.	T	G	.	.	MAF_INRAE=36.667;MAF_USDA=4.098
NC_035079.1	56202536	.	T	A	.	.	MAF_USDA=13.529
NC_035079.1	56202621	.	C	T	.	.	MAF_INRAE=5.263;MAF_USDA=4.167
NC_035079.1	56202835	.	A	T	.	.	MAF_INRAE=13.291;MAF_USDA=1.639
NC_035079.1	56202901	.	C	A	.	.	MAF_USDA=8.333
NC_035079.1	56202944	.	G	A	.	.	MAF_USDA=2.459
NC_035079.1	56202957	.	C	T	.	.	MAF_USDA=2.459
NC_035079.1	56203039	.	G	T	.	.	MAF_INRAE=10.833;MAF_USDA=3.529
NC_035079.1	56203080	.	G	A	.	.	MAF_USDA=4.918
NC_035079.1	56203102	.	C	T	.	.	MAF_INRAE=20.886;MAF_USDA=31.765
NC_035079.1	56203107	.	A	G	.	.	MAF_INRAE=34.177;MAF_USDA=33.529
NC_035079.1	56203122	.	A	C	.	.	MAF_USDA=8.333
NC_035079.1	56203239	.	G	A	.	.	MAF_USDA=2.459
NC_035079.1	56203293	.	G	A	.	.	MAF_INRAE=20.886;MAF_USDA=30.588
NC_035079.1	56203452	.	C	T	.	.	MAF_USDA=12.5
NC_035079.1	56203494	.	G	A	.	.	MAF_USDA=1.639
NC_035079.1	56203636	.	A	T	.	.	MAF_USDA=12.5
NC_035079.1	56203705	.	A	G	.	.	MAF_INRAE=41.139;MAF_USDA=12.295
NC_035079.1	56203746	.	G	A	.	.	MAF_USDA=2.459
NC_035079.1	56203756	.	G	A	.	.	MAF_USDA=2.459
NC_035079.1	56203794	.	C	A	.	.	MAF_INRAE=6.667
NC_035079.1	56203823	.	C	T	.	.	MAF_USDA=1.639
NC_035079.1	56203856	.	A	T	.	.	MAF_USDA=4.118
NC_035079.1	56203914	.	A	G	.	.	MAF_INRAE=25.316;MAF_USDA=45.294
NC_035079.1	56203925	.	C	A	.	.	MAF_USDA=12.5
NC_035079.1	56203927	.	C	G	.	.	MAF_INRAE=20.253;MAF_USDA=44.118
NC_035079.1	56203972	.	A	C	.	.	MAF_USDA=2.459
NC_035079.1	56204013	.	G	A	.	.	MAF_INRAE=6.667;MAF_USDA=12.5
NC_035079.1	56204113	.	G	A	.	.	MAF_USDA=10.417
NC_035079.1	56204132	.	C	T	.	.	MAF_INRAE=41.139;MAF_USDA=20.588
NC_035079.1	56204139	.	C	T	.	.	MAF_USDA=1.639
NC_035079.1	56204181	.	A	G	.	.	MAF_INRAE=5.263;MAF_USDA=5.952
NC_035079.1	56204183	.	G	C	.	.	MAF_INRAE=30.833;MAF_USDA=43.529
NC_035079.1	56204197	.	T	G	.	.	MAF_INRAE=25.316;MAF_USDA=47.647
NC_035079.1	56204229	.	G	C	.	.	MAF_USDA=8.333
NC_035079.1	56204239	.	G	A	.	.	MAF_USDA=3.279
NC_035079.1	56204263	.	G	A	.	.	MAF_INRAE=6.667
NC_035079.1	56204299	.	T	C	.	.	MAF_INRAE=25.316;MAF_USDA=50.0
NC_035079.1	56204314	.	A	G	.	.	MAF_INRAE=25.316
NC_035079.1	56204324	.	A	T	.	.	MAF_INRAE=25.316;MAF_USDA=40.588
NC_035079.1	56204367	.	T	G	.	.	MAF_USDA=1.639
NC_035079.1	56204390	.	G	A	.	.	MAF_INRAE=25.316;MAF_USDA=42.353
NC_035079.1	56204418	.	A	G	.	.	MAF_USDA=2.083
NC_035079.1	56204462	.	CTTAGGA	CTTAGGG	.	.	MAF_USDA=4.167
NC_035079.1	56204612	.	C	G	.	.	MAF_USDA=12.5
NC_035079.1	56204613	.	A	T	.	.	MAF_USDA=12.5
NC_035079.1	56204614	.	C	G	.	.	MAF_USDA=12.5
NC_035079.1	56204776	.	A	T	.	.	MAF_USDA=1.639
NC_035079.1	56204792	.	G	A	.	.	MAF_USDA=1.639
NC_035079.1	56204860	.	A	G	.	.	MAF_INRAE=6.667;MAF_USDA=2.459
NC_035079.1	56204938	.	A	T	.	.	MAF_INRAE=25.316;MAF_USDA=43.529
NC_035079.1	56204947	.	C	T	.	.	MAF_INRAE=6.667;MAF_USDA=5.738
NC_035079.1	56204968	.	T	A	.	.	MAF_INRAE=13.291
NC_035079.1	56204972	.	C	T	.	.	MAF_INRAE=10.833
NC_035079.1	56204975	.	T	C	.	.	MAF_USDA=4.706
NC_035079.1	56204985	.	A	G	.	.	MAF_USDA=2.459
NC_035079.1	56205054	.	A	G	.	.	MAF_INRAE=41.139;MAF_USDA=17.647
NC_035079.1	56205122	.	G	T	.	.	MAF_USDA=3.279
NC_035079.1	56205131	.	A	T	.	.	MAF_USDA=4.918
NC_035079.1	56205285	.	G	T	.	.	MAF_USDA=4.098
NC_035079.1	56205296	.	A	G	.	.	MAF_USDA=1.639
NC_035079.1	56205376	.	G	T	.	.	MAF_INRAE=18.354;MAF_USDA=17.857
NC_035079.1	56205453	.	G	T	.	.	MAF_INRAE=5.833;MAF_USDA=5.738
NC_035079.1	56205546	.	T	G	.	.	MAF_INRAE=6.667;MAF_USDA=3.279
NC_035079.1	56205618	.	T	G	.	.	MAF_INRAE=3.797
NC_035079.1	56205667	.	C	T	.	.	MAF_INRAE=18.987
NC_035079.1	56205675	.	A	G	.	.	MAF_USDA=8.333
NC_035079.1	56205686	.	T	G	.	.	MAF_INRAE=44.937;MAF_USDA=35.294
NC_035079.1	56205802	.	G	A	.	.	MAF_INRAE=6.667;MAF_USDA=2.459
NC_035079.1	56205887	.	A	T	.	.	MAF_USDA=6.471
NC_035079.1	56205925	.	G	A	.	.	MAF_USDA=12.5
NC_035079.1	56206057	.	C	T	.	.	MAF_USDA=3.279
NC_035079.1	56206196	.	G	A	.	.	MAF_USDA=12.5
NC_035079.1	56206365	.	G	T	.	.	MAF_INRAE=20.0;MAF_USDA=10.588
NC_035079.1	56206372	.	A	C	.	.	MAF_INRAE=33.544;MAF_USDA=41.765
NC_035079.1	56206394	.	C	T	.	.	MAF_INRAE=13.924;MAF_USDA=10.588
NC_035079.1	56206424	.	A	G	.	.	MAF_USDA=2.083
NC_035079.1	56206435	.	A	T	.	.	MAF_USDA=4.118
NC_035079.1	56206548	.	C	A	.	.	MAF_INRAE=6.962;MAF_USDA=20.588
NC_035079.1	56206554	.	G	A	.	.	MAF_USDA=1.639
NC_035079.1	56206568	.	A	G	.	.	MAF_INRAE=21.053
NC_035079.1	56206684	.	A	C	.	.	MAF_INRAE=40.506;MAF_USDA=9.836
NC_035079.1	56206688	.	T	G	.	.	MAF_INRAE=13.291;MAF_USDA=9.412
NC_035079.1	56206812	.	A	C	.	.	MAF_USDA=3.279
NC_035079.1	56206825	.	A	G	.	.	MAF_INRAE=7.595;MAF_USDA=1.639
NC_035079.1	56206854	.	T	C	.	.	MAF_INRAE=33.544;MAF_USDA=44.118
NC_035079.1	56206857	.	G	A	.	.	MAF_INRAE=1.667;MAF_USDA=12.353
NC_035079.1	56206900	.	T	A	.	.	MAF_INRAE=36.709
NC_035079.1	56207221	.	G	A	.	.	MAF_INRAE=6.329;MAF_USDA=12.353
NC_035079.1	56207252	.	TGCACCCCAAAT	TGCACCCCAAAA	.	.	MAF_USDA=39.583
NC_035079.1	56207263	.	T	A	.	.	MAF_INRAE=20.886;MAF_USDA=48.361
NC_035079.1	56207289	.	A	G	.	.	MAF_INRAE=20.253;MAF_USDA=46.471
NC_035079.1	56207302	.	G	C	.	.	MAF_INRAE=5.833
NC_035079.1	56207382	.	A	C	.	.	MAF_INRAE=20.253;MAF_USDA=46.471
NC_035079.1	56207448	.	A	T	.	.	MAF_INRAE=20.253;MAF_USDA=46.471
NC_035079.1	56207449	.	G	C	.	.	MAF_INRAE=8.333
NC_035079.1	56207466	.	A	G	.	.	MAF_INRAE=20.253;MAF_USDA=47.059
NC_035079.1	56207510	.	C	T	.	.	MAF_INRAE=20.253;MAF_USDA=47.647
NC_035079.1	56207519	.	T	G	.	.	MAF_USDA=7.377
NC_035079.1	56207590	.	G	A	.	.	MAF_USDA=4.118
NC_035079.1	56207672	.	T	A	.	.	MAF_USDA=3.279
NC_035079.1	56207684	.	G	A	.	.	MAF_USDA=3.279
NC_035079.1	56207702	.	C	A	.	.	MAF_USDA=12.5
NC_035079.1	56207715	.	C	T	.	.	MAF_USDA=12.5
NC_035079.1	56207739	.	C	T	.	.	MAF_INRAE=41.139;MAF_USDA=37.647
NC_035079.1	56207808	.	G	A	.	.	MAF_USDA=2.459
NC_035079.1	56207865	.	T	A	.	.	MAF_INRAE=6.667;MAF_USDA=2.459
NC_035079.1	56207874	.	C	T	.	.	MAF_INRAE=18.987;MAF_USDA=47.059
NC_035079.1	56207948	.	C	T	.	.	MAF_INRAE=20.253;MAF_USDA=47.647
NC_035079.1	56207964	.	C	T	.	.	MAF_USDA=1.639
NC_035079.1	56208006	.	G	A	.	.	MAF_INRAE=25.949;MAF_USDA=33.929
NC_035079.1	56208045	.	C	T	.	.	MAF_INRAE=6.962;MAF_USDA=13.529
NC_035079.1	56208074	.	C	G	.	.	MAF_INRAE=27.215;MAF_USDA=34.706
NC_035079.1	56208083	.	C	T	.	.	MAF_INRAE=13.291
NC_035079.1	56208085	.	T	C	.	.	MAF_INRAE=10.833
NC_035079.1	56208259	.	A	T	.	.	MAF_USDA=3.279
NC_035079.1	56208299	.	G	A	.	.	MAF_USDA=16.667
NC_035079.1	56208449	.	T	C	.	.	MAF_INRAE=41.139;MAF_USDA=20.0
NC_035079.1	56208454	.	T	G	.	.	MAF_USDA=4.118
NC_035079.1	56208570	.	C	T	.	.	MAF_INRAE=5.263;MAF_USDA=5.294
NC_035079.1	56208628	.	T	A	.	.	MAF_INRAE=21.053;MAF_USDA=20.588
NC_035079.1	56208785	.	T	C	.	.	MAF_USDA=2.083
NC_035079.1	56208892	.	C	A	.	.	MAF_USDA=10.87
NC_035079.1	56209869	.	G	T	.	.	MAF_USDA=10.417
NC_035079.1	56210002	.	A	G	.	.	MAF_USDA=5.952
NC_035079.1	56210004	.	A	G	.	.	MAF_USDA=1.667
NC_035079.1	56210041	.	A	G	.	.	MAF_USDA=4.918
NC_035079.1	56210124	.	C	G	.	.	MAF_USDA=3.279
NC_035079.1	56210196	.	C	A	.	.	MAF_USDA=1.639
NC_035079.1	56210250	.	T	C	.	.	MAF_USDA=14.583
NC_035079.1	56210282	.	T	G	.	.	MAF_INRAE=21.053;MAF_USDA=10.0
NC_035079.1	56210357	.	C	G	.	.	MAF_INRAE=8.333
NC_035079.1	56210468	.	G	C	.	.	MAF_INRAE=27.215;MAF_USDA=41.176
NC_035079.1	56210671	.	C	A	.	.	MAF_USDA=3.279
NC_035079.1	56210699	.	G	T	.	.	MAF_INRAE=35.443;MAF_USDA=31.176
NC_035079.1	56211102	.	A	G	.	.	MAF_INRAE=6.667
NC_035079.1	56211121	.	A	T	.	.	MAF_INRAE=5.833
NC_035079.1	56211250	.	G	A	.	.	MAF_INRAE=6.329;MAF_USDA=6.471
NC_035079.1	56211295	.	C	G	.	.	MAF_INRAE=8.333;MAF_USDA=4.918
NC_035079.1	56211345	.	G	A	.	.	MAF_USDA=2.083
NC_035079.1	56211476	.	T	G	.	.	MAF_USDA=7.059
NC_035079.1	56211559	.	G	A	.	.	MAF_USDA=14.706
NC_035079.1	56211619	.	G	T	.	.	MAF_USDA=2.459
NC_035079.1	56211681	.	C	A	.	.	MAF_INRAE=6.667
NC_035079.1	56211817	.	A	T	.	.	MAF_USDA=23.913
NC_035079.1	56211916	.	A	G	.	.	MAF_INRAE=21.053;MAF_USDA=16.071
NC_035079.1	56211928	.	C	T	.	.	MAF_USDA=3.333
NC_035079.1	56212062	.	A	G	.	.	MAF_USDA=9.412
NC_035079.1	56212089	.	C	T	.	.	MAF_USDA=1.639
NC_035079.1	56212118	.	A	T	.	.	MAF_INRAE=41.139;MAF_USDA=28.235
NC_035079.1	56212147	.	C	T	.	.	MAF_USDA=2.459
NC_035079.1	56212155	.	T	G	.	.	MAF_INRAE=41.772;MAF_USDA=21.765
NC_035079.1	56212166	.	A	G	.	.	MAF_USDA=9.412
NC_035079.1	56212210	.	G	A	.	.	MAF_USDA=2.459
NC_035079.1	56212239	.	C	G	.	.	MAF_USDA=2.459
NC_035079.1	56212308	.	A	G	.	.	MAF_INRAE=6.667
NC_035079.1	56212332	.	G	A	.	.	MAF_INRAE=9.494;MAF_USDA=16.393
NC_035079.1	56212371	.	G	A	.	.	MAF_INRAE=34.81;MAF_USDA=12.353
NC_035079.1	56212380	.	G	A	.	.	MAF_USDA=7.059
NC_035079.1	56212382	.	A	C	.	.	MAF_INRAE=9.494;MAF_USDA=11.765
NC_035079.1	56212452	.	G	T	.	.	MAF_INRAE=5.263;MAF_USDA=2.083
NC_035079.1	56212511	.	G	A	.	.	MAF_USDA=3.279
NC_035079.1	56212541	.	C	A	.	.	MAF_USDA=3.279
NC_035079.1	56212571	.	G	T	.	.	MAF_INRAE=5.263;MAF_USDA=2.083
NC_035079.1	56212602	.	T	G	.	.	MAF_INRAE=17.722;MAF_USDA=21.176
NC_035079.1	56212627	.	G	A	.	.	MAF_INRAE=17.722;MAF_USDA=20.588
NC_035079.1	56212665	.	T	A	.	.	MAF_USDA=2.459
NC_035079.1	56212679	.	T	G	.	.	MAF_INRAE=4.167
NC_035079.1	56212712	.	T	C	.	.	MAF_INRAE=5.263;MAF_USDA=2.083
NC_035079.1	56212725	.	G	A	.	.	MAF_USDA=2.459
NC_035079.1	56212737	.	G	T	.	.	MAF_INRAE=36.076;MAF_USDA=10.0
NC_035079.1	56212765	.	A	G	.	.	MAF_INRAE=15.19;MAF_USDA=18.824
NC_035079.1	56212896	.	G	A	.	.	MAF_USDA=3.279
NC_035079.1	56212908	.	A	T	.	.	MAF_INRAE=12.5;MAF_USDA=17.647
NC_035079.1	56212909	.	A	C	.	.	MAF_USDA=2.083
NC_035079.1	56212916	.	G	T	.	.	MAF_USDA=2.353
NC_035079.1	56212925	.	G	A	.	.	MAF_INRAE=13.924;MAF_USDA=3.529
NC_035079.1	56212970	.	A	G	.	.	MAF_INRAE=29.114;MAF_USDA=23.529
NC_035079.1	56212995	.	A	C	.	.	MAF_USDA=1.639
NC_035079.1	56213041	.	A	G	.	.	MAF_INRAE=5.263;MAF_USDA=2.083
NC_035079.1	56213081	.	C	G	.	.	MAF_USDA=1.639
NC_035079.1	56213145	.	G	T	.	.	MAF_INRAE=13.291
NC_035079.1	56213160	.	A	G	.	.	MAF_INRAE=6.329;MAF_USDA=3.279
NC_035079.1	56213184	.	A	C	.	.	MAF_INRAE=9.494;MAF_USDA=11.765
NC_035079.1	56213252	.	C	G	.	.	MAF_INRAE=8.861;MAF_USDA=8.235
NC_035079.1	56213417	.	C	G	.	.	MAF_USDA=4.098
NC_035079.1	56213421	.	G	A	.	.	MAF_USDA=1.639
NC_035079.1	56213450	.	G	A	.	.	MAF_USDA=8.824
NC_035079.1	56213517	.	C	T	.	.	MAF_INRAE=9.494;MAF_USDA=11.176
NC_035079.1	56213537	.	G	A	.	.	MAF_INRAE=9.494;MAF_USDA=11.765
NC_035079.1	56213552	.	T	G	.	.	MAF_USDA=3.279
NC_035079.1	56213608	.	C	T	.	.	MAF_INRAE=15.0;MAF_USDA=14.634
NC_035079.1	56213626	.	T	G	.	.	MAF_INRAE=15.0;MAF_USDA=15.244
NC_035079.1	56213638	.	C	T	.	.	MAF_USDA=3.049
NC_035079.1	56213692	.	C	T	.	.	MAF_INRAE=9.167;MAF_USDA=10.366
NC_035079.1	56213719	.	C	T	.	.	MAF_USDA=2.586
NC_035079.1	56213749	.	C	A	.	.	MAF_INRAE=9.167;MAF_USDA=10.366
NC_035079.1	56213774	.	G	A	.	.	MAF_INRAE=20.833;MAF_USDA=39.024
NC_035079.1	56213858	.	A	C	.	.	MAF_USDA=2.439
NC_035079.1	56213991	.	G	T	.	.	MAF_USDA=2.586
NC_035079.1	56214012	.	C	A	.	.	MAF_USDA=2.586
NC_035079.1	56214042	.	G	A	.	.	MAF_INRAE=42.5;MAF_USDA=13.415
NC_035079.1	56214130	.	G	A	.	.	MAF_INRAE=15.833;MAF_USDA=15.854
NC_035079.1	56214227	.	C	A	.	.	MAF_USDA=1.724
NC_035079.1	56214284	.	C	G	.	.	MAF_USDA=2.083
NC_035079.1	56214321	.	G	A	.	.	MAF_USDA=4.167
NC_035079.1	56214330	.	T	C	.	.	MAF_INRAE=20.833;MAF_USDA=39.583
NC_035079.1	56214340	.	G	A	.	.	MAF_INRAE=16.667;MAF_USDA=6.25
NC_035079.1	56214405	.	C	A	.	.	MAF_INRAE=8.333;MAF_USDA=8.333
NC_035079.1	56214420	.	A	G	.	.	MAF_INRAE=8.333
NC_035079.1	56214429	.	A	T	.	.	MAF_INRAE=21.667;MAF_USDA=25.0
NC_035079.1	56214433	.	G	A	.	.	MAF_INRAE=7.5
NC_035079.1	56214467	.	C	A	.	.	MAF_INRAE=1.667;MAF_USDA=6.25
NC_035079.1	56214472	.	A	G	.	.	MAF_INRAE=21.667;MAF_USDA=39.583
NC_035079.1	56214474	.	A	G	.	.	MAF_USDA=16.667
NC_035079.1	56214476	.	G	A	.	.	MAF_INRAE=41.667;MAF_USDA=16.667
NC_035079.1	56214518	.	A	G	.	.	MAF_INRAE=6.667
NC_035079.1	56214522	.	T	C	.	.	MAF_USDA=2.083
NC_035079.1	56214553	.	T	C	.	.	MAF_INRAE=21.667;MAF_USDA=39.583
NC_035079.1	56214598	.	C	A	.	.	MAF_USDA=12.5
NC_035079.1	56214661	.	A	T	.	.	MAF_USDA=2.083
NC_035079.1	56214673	.	G	A	.	.	MAF_INRAE=5.833;MAF_USDA=2.083
NC_035079.1	56214737	.	G	C	.	.	MAF_USDA=3.448
NC_035079.1	56214750	.	A	G	.	.	MAF_INRAE=15.833;MAF_USDA=14.024
NC_035079.1	56214901	.	T	G	.	.	MAF_INRAE=21.667;MAF_USDA=39.634
NC_035079.1	56214909	.	G	A	.	.	MAF_INRAE=5.833;MAF_USDA=11.585
NC_035079.1	56214911	.	C	T	.	.	MAF_USDA=2.083
NC_035079.1	56214976	.	G	A	.	.	MAF_INRAE=15.833;MAF_USDA=15.244
NC_035079.1	56215113	.	T	G	.	.	MAF_INRAE=16.667;MAF_USDA=39.024
NC_035079.1	56215114	.	A	T	.	.	MAF_USDA=2.586
NC_035079.1	56215148	.	G	T	.	.	MAF_USDA=8.537
NC_035079.1	56215230	.	A	T	.	.	MAF_USDA=2.586
NC_035079.1	56215271	.	C	T	.	.	MAF_USDA=2.083
NC_035079.1	56215298	.	T	C	.	.	MAF_INRAE=15.0;MAF_USDA=36.585
NC_035079.1	56215302	.	A	G	.	.	MAF_INRAE=22.5;MAF_USDA=35.976
NC_035079.1	56215332	.	T	G	.	.	MAF_USDA=2.586
NC_035079.1	56215336	.	T	C	.	.	MAF_INRAE=1.667;MAF_USDA=5.488
NC_035079.1	56215364	.	G	T	.	.	MAF_USDA=10.366
NC_035079.1	56215389	.	A	T	.	.	MAF_USDA=9.036
NC_035079.1	56215411	.	A	G	.	.	MAF_USDA=8.824
NC_035079.1	56215488	.	C	T	.	.	MAF_USDA=3.279
NC_035079.1	56215520	.	A	C	.	.	MAF_INRAE=16.667;MAF_USDA=22.917
NC_035079.1	56215587	.	T	A	.	.	MAF_INRAE=5.833
NC_035079.1	56215588	.	C	A	.	.	MAF_INRAE=5.833
NC_035079.1	56215599	.	T	A	.	.	MAF_USDA=39.583
NC_035079.1	56215602	.	C	G	.	.	MAF_INRAE=5.833
NC_035079.1	56215603	.	C	A	.	.	MAF_INRAE=5.833
NC_035079.1	56215615	.	T	A	.	.	MAF_INRAE=5.833
NC_035079.1	56215671	.	T	C	.	.	MAF_INRAE=20.833;MAF_USDA=27.083
NC_035079.1	56215697	.	C	T	.	.	MAF_INRAE=5.833
NC_035079.1	56215830	.	C	T	.	.	MAF_INRAE=5.0;MAF_USDA=1.695
NC_035079.1	56215845	.	T	C	.	.	MAF_INRAE=21.667;MAF_USDA=36.747
NC_035079.1	56215872	.	G	A	.	.	MAF_INRAE=8.333;MAF_USDA=7.927
NC_035079.1	56215943	.	C	T	.	.	MAF_INRAE=8.333;MAF_USDA=22.917
NC_035079.1	56215969	.	T	C	.	.	MAF_INRAE=12.5;MAF_USDA=16.667
NC_035079.1	56216023	.	G	A	.	.	MAF_INRAE=10.833
NC_035079.1	56216026	.	G	A	.	.	MAF_USDA=9.639
NC_035079.1	56216034	.	G	A	.	.	MAF_INRAE=5.263;MAF_USDA=2.083
NC_035079.1	56216058	.	C	T	.	.	MAF_USDA=8.929
NC_035079.1	56216112	.	G	C	.	.	MAF_INRAE=5.833;MAF_USDA=11.446
NC_035079.1	56216122	.	C	A	.	.	MAF_INRAE=9.167;MAF_USDA=11.446
NC_035079.1	56216125	.	G	A	.	.	MAF_INRAE=5.833;MAF_USDA=12.048
NC_035079.1	56216169	.	G	T	.	.	MAF_INRAE=41.667;MAF_USDA=16.667
NC_035079.1	56216237	.	G	A	.	.	MAF_USDA=7.229
NC_035079.1	56216256	.	G	A	.	.	MAF_INRAE=15.0;MAF_USDA=22.917
NC_035079.1	56216272	.	G	A	.	.	MAF_INRAE=5.0;MAF_USDA=2.083
NC_035079.1	56216311	.	A	C	.	.	MAF_USDA=39.583
NC_035079.1	56216394	.	C	T	.	.	MAF_INRAE=10.833;MAF_USDA=21.739
NC_035079.1	56216469	.	A	G	.	.	MAF_INRAE=21.667;MAF_USDA=35.417
NC_035079.1	56216492	.	C	G	.	.	MAF_USDA=3.39
NC_035079.1	56216519	.	C	G	.	.	MAF_USDA=2.083
NC_035079.1	56216562	.	A	G	.	.	MAF_INRAE=6.667
NC_035079.1	56216590	.	A	C	.	.	MAF_INRAE=1.667;MAF_USDA=14.583
NC_035079.1	56216599	.	G	A	.	.	MAF_INRAE=15.833;MAF_USDA=22.917
NC_035079.1	56216618	.	G	A	.	.	MAF_INRAE=15.833;MAF_USDA=22.917
NC_035079.1	56216645	.	C	A	.	.	MAF_INRAE=5.0
NC_035079.1	56216652	.	C	T	.	.	MAF_USDA=6.25
NC_035079.1	56216672	.	G	C	.	.	MAF_INRAE=15.833;MAF_USDA=22.917
NC_035079.1	56216715	.	G	A	.	.	MAF_INRAE=8.333;MAF_USDA=22.917
NC_035079.1	56216728	.	C	T	.	.	MAF_INRAE=5.833;MAF_USDA=2.083
NC_035079.1	56216824	.	A	G	.	.	MAF_INRAE=20.833;MAF_USDA=37.195
NC_035079.1	56216839	.	C	A	.	.	MAF_INRAE=10.833
NC_035079.1	56216846	.	C	T	.	.	MAF_USDA=2.083
NC_035079.1	56216886	.	A	G	.	.	MAF_INRAE=5.833;MAF_USDA=11.585
NC_035079.1	56216915	.	C	T	.	.	MAF_USDA=7.317
NC_035079.1	56216998	.	T	A	.	.	MAF_USDA=2.083
NC_035079.1	56217001	.	G	A	.	.	MAF_INRAE=14.167;MAF_USDA=11.176
NC_035079.1	56217002	.	C	T	.	.	MAF_INRAE=14.167;MAF_USDA=11.176
NC_035079.1	56217021	.	C	T	.	.	MAF_INRAE=5.263;MAF_USDA=2.083
NC_035079.1	56217025	.	G	T	.	.	MAF_INRAE=8.333
NC_035079.1	56217122	.	C	T	.	.	MAF_INRAE=2.5
NC_035079.1	56217138	.	C	T	.	.	MAF_INRAE=8.333;MAF_USDA=12.5
NC_035079.1	56217144	.	G	A	.	.	MAF_INRAE=5.0;MAF_USDA=10.417
NC_035079.1	56217150	.	A	C	.	.	MAF_INRAE=16.667;MAF_USDA=14.583
NC_035079.1	56217254	.	G	A	.	.	MAF_INRAE=11.667;MAF_USDA=12.5
NC_035079.1	56217337	.	T	G	.	.	MAF_INRAE=13.333;MAF_USDA=35.417
NC_035079.1	56217394	.	T	C	.	.	MAF_USDA=14.583
NC_035079.1	56217395	.	T	G	.	.	MAF_USDA=6.522
NC_035079.1	56217521	.	C	T	.	.	MAF_USDA=2.083
NC_035079.1	56217539	.	C	T	.	.	MAF_INRAE=2.632
NC_035079.1	56217826	.	G	A	.	.	MAF_INRAE=16.667;MAF_USDA=25.0
NC_035079.1	56217902	.	A	G	.	.	MAF_INRAE=21.667;MAF_USDA=22.917
NC_035079.1	56217951	.	G	T	.	.	MAF_INRAE=15.0;MAF_USDA=22.917
NC_035079.1	56217975	.	T	C	.	.	MAF_INRAE=6.667
NC_035079.1	56218033	.	C	T	.	.	MAF_USDA=4.167
NC_035079.1	56218042	.	A	T	.	.	MAF_USDA=5.738
NC_035079.1	56218053	.	T	G	.	.	MAF_INRAE=19.167;MAF_USDA=39.583
NC_035079.1	56218054	.	C	G	.	.	MAF_INRAE=19.167;MAF_USDA=43.75
NC_035079.1	56218101	.	C	A	.	.	MAF_USDA=2.5
NC_035079.1	56218150	.	G	A	.	.	MAF_INRAE=1.667;MAF_USDA=16.667
NC_035079.1	56218161	.	T	C	.	.	MAF_USDA=3.279
NC_035079.1	56218167	.	C	T	.	.	MAF_INRAE=4.167
NC_035079.1	56218168	.	G	A	.	.	MAF_USDA=3.279
NC_035079.1	56218177	.	G	T	.	.	MAF_USDA=9.412
NC_035079.1	56218197	.	G	T	.	.	MAF_INRAE=5.0
NC_035079.1	56218204	.	G	A	.	.	MAF_USDA=14.754
NC_035079.1	56218269	.	A	G	.	.	MAF_USDA=2.083
NC_035079.1	56218273	.	G	A	.	.	MAF_INRAE=6.667;MAF_USDA=10.976
NC_035079.1	56218319	.	G	C	.	.	MAF_INRAE=21.667;MAF_USDA=41.667
NC_035079.1	56218375	.	G	A	.	.	MAF_INRAE=16.667;MAF_USDA=6.25
NC_035079.1	56218376	.	C	T	.	.	MAF_INRAE=6.667
NC_035079.1	56218391	.	C	T	.	.	MAF_INRAE=15.833;MAF_USDA=22.917
NC_035079.1	56218526	.	G	A	.	.	MAF_INRAE=5.833;MAF_USDA=2.083
NC_035079.1	56218539	.	G	T	.	.	MAF_USDA=2.083
NC_035079.1	56218540	.	A	G	.	.	MAF_USDA=2.083
NC_035079.1	56218550	.	G	A	.	.	MAF_INRAE=5.833;MAF_USDA=2.083
NC_035079.1	56218692	.	C	T	.	.	MAF_USDA=7.759
NC_035079.1	56218705	.	C	T	.	.	MAF_INRAE=5.833;MAF_USDA=12.195
NC_035079.1	56218735	.	G	A	.	.	MAF_USDA=10.976
NC_035079.1	56218750	.	A	G	.	.	MAF_INRAE=15.833;MAF_USDA=14.634
NC_035079.1	56218758	.	G	A	.	.	MAF_INRAE=5.833
NC_035079.1	56218765	.	G	A	.	.	MAF_USDA=1.724
NC_035079.1	56218788	.	A	T	.	.	MAF_USDA=2.083
NC_035079.1	56218807	.	A	G	.	.	MAF_USDA=2.083
NC_035079.1	56218856	.	T	C	.	.	MAF_INRAE=11.667;MAF_USDA=12.805
NC_035079.1	56218943	.	C	A	.	.	MAF_INRAE=15.833;MAF_USDA=22.917
NC_035079.1	56218952	.	G	A	.	.	MAF_INRAE=15.833;MAF_USDA=22.917
NC_035079.1	56218981	.	G	C	.	.	MAF_INRAE=11.667;MAF_USDA=16.667
NC_035079.1	56219020	.	T	G	.	.	MAF_INRAE=11.667;MAF_USDA=16.667
NC_035079.1	56219086	.	C	T	.	.	MAF_INRAE=5.0;MAF_USDA=9.146
NC_035079.1	56219097	.	G	A	.	.	MAF_USDA=2.586
NC_035079.1	56219154	.	G	A	.	.	MAF_INRAE=5.833;MAF_USDA=13.095
NC_035079.1	56219194	.	G	A	.	.	MAF_USDA=2.083
NC_035079.1	56219272	.	G	T	.	.	MAF_INRAE=19.167
NC_035079.1	56219308	.	G	A	.	.	MAF_USDA=10.87
NC_035079.1	56219368	.	C	T	.	.	MAF_INRAE=14.167;MAF_USDA=10.0
NC_035079.1	56219371	.	C	A	.	.	MAF_USDA=9.836
NC_035079.1	56219377	.	G	A	.	.	MAF_INRAE=1.667
NC_035079.1	56219392	.	A	G	.	.	MAF_INRAE=2.5
NC_035079.1	56219400	.	G	A	.	.	MAF_INRAE=5.263;MAF_USDA=2.083
NC_035079.1	56219412	.	T	C	.	.	MAF_INRAE=2.5
NC_035079.1	56219477	.	T	A	.	.	MAF_INRAE=2.5
NC_035079.1	56219479	.	A	C	.	.	MAF_INRAE=27.5
NC_035079.1	56219486	.	C	T	.	.	MAF_INRAE=16.667
NC_035079.1	56219488	.	G	T	.	.	MAF_INRAE=8.333
NC_035079.1	56219489	.	G	T	.	.	MAF_INRAE=8.333
NC_035079.1	56219542	.	G	A	.	.	MAF_USDA=9.016
NC_035079.1	56219549	.	C	A	.	.	MAF_INRAE=2.5
NC_035079.1	56219551	.	G	T	.	.	MAF_USDA=7.377
NC_035079.1	56219557	.	T	C	.	.	MAF_INRAE=8.333;MAF_USDA=7.647
NC_035079.1	56219559	.	G	A	.	.	MAF_INRAE=2.5
NC_035079.1	56219561	.	C	T	.	.	MAF_INRAE=14.167;MAF_USDA=7.647
NC_035079.1	56219562	.	C	T	.	.	MAF_INRAE=5.0;MAF_USDA=3.279
NC_035079.1	56219565	.	C	T	.	.	MAF_USDA=7.377
NC_035079.1	56219571	.	G	A	.	.	MAF_USDA=6.557
NC_035079.1	56219573	.	C	T	.	.	MAF_USDA=1.639
NC_035079.1	56219588	.	C	T	.	.	MAF_INRAE=5.833;MAF_USDA=10.714
NC_035079.1	56219594	.	G	A	.	.	MAF_INRAE=7.5
NC_035079.1	56219599	.	G	A	.	.	MAF_USDA=13.043
NC_035079.1	56219652	.	T	A	.	.	MAF_INRAE=5.263;MAF_USDA=2.083
NC_035079.1	56219654	.	C	T	.	.	MAF_INRAE=3.333
NC_035079.1	56219662	.	G	A	.	.	MAF_USDA=2.083
NC_035079.1	56219680	.	G	A	.	.	MAF_INRAE=14.167;MAF_USDA=10.714
NC_035079.1	56219694	.	T	C	.	.	MAF_USDA=2.542
NC_035079.1	56219708	.	A	G	.	.	MAF_INRAE=5.833
NC_035079.1	56219711	.	G	A	.	.	MAF_INRAE=9.167;MAF_USDA=8.434
NC_035079.1	56219769	.	A	T	.	.	MAF_INRAE=7.595
NC_035079.1	56219778	.	A	C	.	.	MAF_USDA=2.5
NC_035079.1	56219779	.	G	A	.	.	MAF_INRAE=1.667
NC_035079.1	56219782	.	T	A	.	.	MAF_INRAE=3.333
NC_035079.1	56219787	.	A	G	.	.	MAF_INRAE=1.667
NC_035079.1	56219806	.	G	A	.	.	MAF_INRAE=7.5;MAF_USDA=20.833
NC_035079.1	56219849	.	A	G	.	.	MAF_INRAE=22.5
NC_035079.1	56219853	.	T	A	.	.	MAF_INRAE=12.5
NC_035079.1	56219854	.	G	A	.	.	MAF_INRAE=3.333
NC_035079.1	56219895	.	A	C	.	.	MAF_INRAE=1.667;MAF_USDA=10.417
NC_035079.1	56219897	.	T	C	.	.	MAF_USDA=4.167
NC_035079.1	56220003	.	C	T	.	.	MAF_USDA=1.639
NC_035079.1	56220025	.	A	G	.	.	MAF_INRAE=8.333
NC_035079.1	56220096	.	G	A	.	.	MAF_INRAE=17.089;MAF_USDA=20.588
NC_035079.1	56220097	.	A	G	.	.	MAF_INRAE=9.494;MAF_USDA=11.765
NC_035079.1	56220135	.	G	A	.	.	MAF_INRAE=36.076;MAF_USDA=9.412
NC_035079.1	56220140	.	C	T	.	.	MAF_USDA=1.639
NC_035079.1	56220177	.	A	T	.	.	MAF_INRAE=12.658;MAF_USDA=18.824
NC_035079.1	56220183	.	C	T	.	.	MAF_INRAE=39.167;MAF_USDA=4.098
NC_035079.1	56220227	.	T	G	.	.	MAF_INRAE=28.481;MAF_USDA=45.294
NC_035079.1	56220230	.	T	G	.	.	MAF_INRAE=16.667;MAF_USDA=21.176
NC_035079.1	56220236	.	G	A	.	.	MAF_INRAE=5.263;MAF_USDA=2.083
NC_035079.1	56220295	.	GGCTGAGGA	GGCTGAGGG	.	.	MAF_USDA=50.0
NC_035079.1	56220331	.	G	A	.	.	MAF_USDA=1.639
NC_035079.1	56220342	.	A	T	.	.	MAF_USDA=2.459
NC_035079.1	56220376	.	G	T	.	.	MAF_INRAE=8.333
NC_035079.1	56220391	.	C	T	.	.	MAF_USDA=10.588
NC_035079.1	56220402	.	C	A	.	.	MAF_INRAE=17.722;MAF_USDA=22.353
NC_035079.1	56220433	.	A	C	.	.	MAF_INRAE=36.076;MAF_USDA=11.765
NC_035079.1	56220448	.	A	T	.	.	MAF_USDA=3.279
NC_035079.1	56220450	.	G	T	.	.	MAF_USDA=2.459
NC_035079.1	56220514	.	G	C	.	.	MAF_INRAE=17.722;MAF_USDA=20.588
NC_035079.1	56220533	.	T	G	.	.	MAF_USDA=2.459
NC_035079.1	56220534	.	C	G	.	.	MAF_USDA=3.279
NC_035079.1	56220535	.	C	T	.	.	MAF_USDA=2.459
NC_035079.1	56220552	.	G	T	.	.	MAF_INRAE=17.722;MAF_USDA=30.588
NC_035079.1	56220846	.	T	A	.	.	MAF_INRAE=17.722;MAF_USDA=22.353
NC_035079.1	56220847	.	C	A	.	.	MAF_INRAE=16.667;MAF_USDA=22.353
NC_035079.1	56220863	.	A	T	.	.	MAF_INRAE=5.263;MAF_USDA=2.083
NC_035079.1	56220884	.	C	A	.	.	MAF_INRAE=16.456;MAF_USDA=20.0
NC_035079.1	56220925	.	T	A	.	.	MAF_USDA=25.0
NC_035079.1	56220988	.	C	G	.	.	MAF_INRAE=13.924;MAF_USDA=10.0
NC_035079.1	56221016	.	C	A	.	.	MAF_INRAE=17.722;MAF_USDA=20.0
NC_035079.1	56221078	.	T	G	.	.	MAF_USDA=10.0
NC_035079.1	56221105	.	C	T	.	.	MAF_INRAE=5.263;MAF_USDA=2.083
NC_035079.1	56221160	.	T	C	.	.	MAF_INRAE=37.342;MAF_USDA=25.294
NC_035079.1	56221210	.	G	A	.	.	MAF_INRAE=8.333;MAF_USDA=16.471
NC_035079.1	56221227	.	C	T	.	.	MAF_INRAE=5.263;MAF_USDA=2.083
NC_035079.1	56221264	.	G	A	.	.	MAF_USDA=3.279
NC_035079.1	56221268	.	C	T	.	.	MAF_INRAE=12.658;MAF_USDA=18.235
NC_035079.1	56221344	.	C	T	.	.	MAF_USDA=5.738
NC_035079.1	56221351	.	C	T	.	.	MAF_INRAE=8.228;MAF_USDA=6.471
NC_035079.1	56221363	.	C	A	.	.	MAF_USDA=1.639
NC_035079.1	56221375	.	C	T	.	.	MAF_USDA=6.471
NC_035079.1	56221396	.	T	A	.	.	MAF_USDA=2.083
NC_035079.1	56221421	.	G	C	.	.	MAF_INRAE=43.671;MAF_USDA=46.471
NC_035079.1	56221564	.	A	G	.	.	MAF_INRAE=25.949;MAF_USDA=30.0
NC_035079.1	56221613	.	C	T	.	.	MAF_USDA=4.098
NC_035079.1	56221664	.	C	T	.	.	MAF_INRAE=5.263;MAF_USDA=2.083
NC_035079.1	56221685	.	A	T	.	.	MAF_INRAE=25.0;MAF_USDA=18.75
NC_035079.1	56221741	.	A	G	.	.	MAF_INRAE=44.304;MAF_USDA=27.381
NC_035079.1	56221864	.	A	G	.	.	MAF_USDA=8.824
NC_035079.1	56221895	.	C	T	.	.	MAF_INRAE=25.949;MAF_USDA=21.765
NC_035079.1	56221990	.	G	A	.	.	MAF_USDA=1.639
NC_035079.1	56221991	.	A	G	.	.	MAF_USDA=2.459
NC_035079.1	56222010	.	A	G	.	.	MAF_USDA=1.639
NC_035079.1	56222011	.	T	G	.	.	MAF_USDA=1.639
NC_035079.1	56222012	.	C	T	.	.	MAF_USDA=1.639
NC_035079.1	56222051	.	C	A	.	.	MAF_INRAE=7.595;MAF_USDA=13.115
NC_035079.1	56222059	.	G	A	.	.	MAF_INRAE=21.519;MAF_USDA=4.098
NC_035079.1	56222070	.	T	A	.	.	MAF_INRAE=13.924;MAF_USDA=21.311
NC_035079.1	56222108	.	T	G	.	.	MAF_USDA=4.098
NC_035079.1	56222121	.	T	C	.	.	MAF_USDA=2.459
NC_035079.1	56222251	.	A	C	.	.	MAF_USDA=1.639
NC_035079.1	56222260	.	G	A	.	.	MAF_INRAE=21.053
NC_035079.1	56222286	.	T	C	.	.	MAF_USDA=9.836
NC_035079.1	56222311	.	C	T	.	.	MAF_USDA=2.459
NC_035079.1	56222365	.	A	C	.	.	MAF_INRAE=7.595;MAF_USDA=16.393
NC_035079.1	56222399	.	A	T	.	.	MAF_INRAE=8.228;MAF_USDA=7.377
NC_035079.1	56222420	.	A	C	.	.	MAF_INRAE=41.139;MAF_USDA=6.557
NC_035079.1	56222431	.	A	T	.	.	MAF_INRAE=17.5;MAF_USDA=5.0
NC_035079.1	56222438	.	A	C	.	.	MAF_INRAE=15.823;MAF_USDA=24.167
NC_035079.1	56222447	.	C	T	.	.	MAF_USDA=1.667
NC_035079.1	56222501	.	G	C	.	.	MAF_INRAE=15.823;MAF_USDA=27.647
NC_035079.1	56222524	.	G	A	.	.	MAF_USDA=3.279
NC_035079.1	56222530	.	C	A	.	.	MAF_INRAE=26.582;MAF_USDA=26.23
NC_035079.1	56222543	.	A	T	.	.	MAF_INRAE=44.304;MAF_USDA=27.869
NC_035079.1	56222575	.	A	C	.	.	MAF_INRAE=36.667;MAF_USDA=4.098
NC_035079.1	56222623	.	A	C	.	.	MAF_USDA=1.639
NC_035079.1	56222654	.	A	C	.	.	MAF_INRAE=44.304;MAF_USDA=41.803
NC_035079.1	56222686	.	C	G	.	.	MAF_INRAE=44.304;MAF_USDA=40.984
NC_035079.1	56222742	.	C	A	.	.	MAF_INRAE=15.823;MAF_USDA=26.23
NC_035079.1	56222845	.	C	G	.	.	MAF_INRAE=5.263;MAF_USDA=4.098
NC_035079.1	56222877	.	A	C	.	.	MAF_INRAE=26.316;MAF_USDA=19.672
NC_035079.1	56222885	.	C	G	.	.	MAF_INRAE=6.667
NC_035079.1	56222914	.	C	A	.	.	MAF_INRAE=7.595;MAF_USDA=19.672
NC_035079.1	56222948	.	T	G	.	.	MAF_INRAE=7.595;MAF_USDA=19.672
NC_035079.1	56223035	.	A	T	.	.	MAF_INRAE=9.167;MAF_USDA=2.459
NC_035079.1	56223044	.	A	C	.	.	MAF_USDA=3.279
NC_035079.1	56223058	.	A	C	.	.	MAF_INRAE=7.595;MAF_USDA=19.672
NC_035079.1	56223067	.	C	T	.	.	MAF_INRAE=7.595;MAF_USDA=18.852
NC_035079.1	56223162	.	G	A	.	.	MAF_INRAE=9.167;MAF_USDA=6.471
NC_035079.1	56223172	.	G	T	.	.	MAF_USDA=10.656
NC_035079.1	56223226	.	T	A	.	.	MAF_INRAE=15.19;MAF_USDA=39.344
NC_035079.1	56223228	.	T	C	.	.	MAF_INRAE=7.595;MAF_USDA=18.033
NC_035079.1	56223264	.	G	A	.	.	MAF_INRAE=7.595;MAF_USDA=15.574
NC_035079.1	56223272	.	G	A	.	.	MAF_INRAE=7.595;MAF_USDA=14.754
NC_035079.1	56223273	.	C	T	.	.	MAF_INRAE=1.667;MAF_USDA=14.754
NC_035079.1	56223278	.	G	A	.	.	MAF_INRAE=47.5;MAF_USDA=45.902
NC_035079.1	56223350	.	G	T	.	.	MAF_USDA=9.016
NC_035079.1	56223377	.	C	T	.	.	MAF_INRAE=26.316;MAF_USDA=13.529
NC_035079.1	56223378	.	G	A	.	.	MAF_USDA=7.647
NC_035079.1	56223383	.	A	G	.	.	MAF_INRAE=26.316;MAF_USDA=13.934
NC_035079.1	56223410	.	C	T	.	.	MAF_USDA=1.639
NC_035079.1	56223430	.	G	A	.	.	MAF_INRAE=7.595;MAF_USDA=18.033
NC_035079.1	56223437	.	C	T	.	.	MAF_INRAE=6.667;MAF_USDA=2.459
NC_035079.1	56223559	.	T	C	.	.	MAF_INRAE=19.62
NC_035079.1	56223566	.	G	T	.	.	MAF_INRAE=20.886
NC_035079.1	56223578	.	G	A	.	.	MAF_USDA=2.459
NC_035079.1	56223599	.	C	A	.	.	MAF_INRAE=7.595;MAF_USDA=18.852
NC_035079.1	56223671	.	G	A	.	.	MAF_INRAE=7.595;MAF_USDA=19.672
NC_035079.1	56223684	.	C	A	.	.	MAF_INRAE=13.924;MAF_USDA=10.833
NC_035079.1	56223746	.	C	G	.	.	MAF_INRAE=15.789;MAF_USDA=16.393
NC_035079.1	56223784	.	C	T	.	.	MAF_INRAE=9.167;MAF_USDA=2.459
NC_035079.1	56223817	.	G	A	.	.	MAF_INRAE=47.468;MAF_USDA=45.902
NC_035079.1	56223827	.	G	A	.	.	MAF_INRAE=13.291
NC_035079.1	56223849	.	G	A	.	.	MAF_USDA=2.459
NC_035079.1	56223863	.	G	A	.	.	MAF_INRAE=9.167
NC_035079.1	56223902	.	G	A	.	.	MAF_INRAE=9.167;MAF_USDA=7.059
NC_035079.1	56223905	.	T	A	.	.	MAF_INRAE=20.886;MAF_USDA=22.131
NC_035079.1	56223954	.	T	C	.	.	MAF_INRAE=41.139;MAF_USDA=39.412
NC_035079.1	56223956	.	C	T	.	.	MAF_INRAE=47.5;MAF_USDA=34.426
NC_035079.1	56224014	.	A	C	.	.	MAF_INRAE=7.595;MAF_USDA=20.492
NC_035079.1	56224092	.	T	C	.	.	MAF_INRAE=39.873;MAF_USDA=35.246
NC_035079.1	56224111	.	T	A	.	.	MAF_INRAE=21.053;MAF_USDA=8.197
NC_035079.1	56224118	.	A	G	.	.	MAF_INRAE=47.468;MAF_USDA=45.082
NC_035079.1	56224152	.	G	A	.	.	MAF_INRAE=47.468;MAF_USDA=44.706
NC_035079.1	56224170	.	G	C	.	.	MAF_USDA=12.5
NC_035079.1	56224185	.	G	A	.	.	MAF_USDA=2.353
NC_035079.1	56224189	.	T	G	.	.	MAF_INRAE=17.5;MAF_USDA=8.824
NC_035079.1	56224198	.	C	A	.	.	MAF_INRAE=3.165
NC_035079.1	56224225	.	C	T	.	.	MAF_INRAE=7.595;MAF_USDA=19.672
NC_035079.1	56224278	.	G	A	.	.	MAF_INRAE=27.215;MAF_USDA=29.508
NC_035079.1	56224284	.	A	C	.	.	MAF_INRAE=7.595;MAF_USDA=18.852
NC_035079.1	56224313	.	T	G	.	.	MAF_INRAE=6.667
NC_035079.1	56224329	.	T	C	.	.	MAF_INRAE=28.481;MAF_USDA=31.148
NC_035079.1	56224383	.	T	C	.	.	MAF_INRAE=31.667
NC_035079.1	56224395	.	G	T	.	.	MAF_INRAE=1.667
NC_035079.1	56224401	.	T	G	.	.	MAF_INRAE=7.595;MAF_USDA=15.833
NC_035079.1	56224416	.	C	T	.	.	MAF_INRAE=8.228;MAF_USDA=8.929
NC_035079.1	56224417	.	G	A	.	.	MAF_INRAE=16.667;MAF_USDA=2.976
NC_035079.1	56224418	.	G	T	.	.	MAF_INRAE=28.333;MAF_USDA=29.167
NC_035079.1	56224450	.	A	T	.	.	MAF_INRAE=7.595;MAF_USDA=15.833
NC_035079.1	56224460	.	C	T	.	.	MAF_INRAE=40.506;MAF_USDA=35.0
NC_035079.1	56224491	.	C	A	.	.	MAF_INRAE=9.167;MAF_USDA=7.143
NC_035079.1	56224560	.	G	A	.	.	MAF_INRAE=17.5;MAF_USDA=8.235
NC_035079.1	56224584	.	G	A	.	.	MAF_INRAE=29.167
NC_035079.1	56224585	.	C	T	.	.	MAF_USDA=2.459
NC_035079.1	56224589	.	T	G	.	.	MAF_USDA=2.459
NC_035079.1	56224622	.	G	T	.	.	MAF_USDA=1.639
NC_035079.1	56224667	.	A	T	.	.	MAF_INRAE=17.5;MAF_USDA=5.738
NC_035079.1	56224683	.	C	T	.	.	MAF_INRAE=9.167;MAF_USDA=7.059
NC_035079.1	56224705	.	G	A	.	.	MAF_USDA=2.459
NC_035079.1	56224724	.	A	G	.	.	MAF_INRAE=7.595;MAF_USDA=16.393
NC_035079.1	56224808	.	G	A	.	.	MAF_INRAE=27.215
NC_035079.1	56224827	.	T	G	.	.	MAF_INRAE=7.595;MAF_USDA=17.213
NC_035079.1	56224834	.	G	A	.	.	MAF_USDA=3.279
NC_035079.1	56224859	.	G	A	.	.	MAF_INRAE=27.215;MAF_USDA=29.508
NC_035079.1	56224864	.	G	A	.	.	MAF_INRAE=9.167;MAF_USDA=6.471
NC_035079.1	56224869	.	C	T	.	.	MAF_INRAE=13.924;MAF_USDA=17.059
NC_035079.1	56224911	.	T	A	.	.	MAF_INRAE=47.468;MAF_USDA=45.902
NC_035079.1	56224930	.	G	T	.	.	MAF_USDA=1.639
NC_035079.1	56224931	.	G	T	.	.	MAF_USDA=1.639
NC_035079.1	56224946	.	T	C	.	.	MAF_USDA=1.639
NC_035079.1	56225033	.	T	G	.	.	MAF_INRAE=26.582;MAF_USDA=30.588
NC_035079.1	56225048	.	T	A	.	.	MAF_INRAE=21.053;MAF_USDA=9.016
NC_035079.1	56225111	.	C	T	.	.	MAF_USDA=4.098
NC_035079.1	56225146	.	C	A	.	.	MAF_INRAE=27.215;MAF_USDA=27.647
NC_035079.1	56225185	.	C	A	.	.	MAF_INRAE=26.582;MAF_USDA=28.235
NC_035079.1	56225200	.	T	C	.	.	MAF_INRAE=27.215;MAF_USDA=27.647
NC_035079.1	56225202	.	C	A	.	.	MAF_INRAE=29.167;MAF_USDA=27.647
NC_035079.1	56225204	.	C	T	.	.	MAF_USDA=7.647
NC_035079.1	56225210	.	G	A	.	.	MAF_INRAE=27.215;MAF_USDA=27.059
NC_035079.1	56225304	.	G	T	.	.	MAF_INRAE=8.228;MAF_USDA=8.824
NC_035079.1	56225313	.	C	T	.	.	MAF_INRAE=9.167;MAF_USDA=7.059
NC_035079.1	56225399	.	C	T	.	.	MAF_INRAE=5.263;MAF_USDA=4.098
NC_035079.1	56225412	.	G	A	.	.	MAF_INRAE=7.595;MAF_USDA=17.059
NC_035079.1	56225458	.	T	G	.	.	MAF_INRAE=7.595;MAF_USDA=2.459
NC_035079.1	56225463	.	A	C	.	.	MAF_USDA=3.279
NC_035079.1	56225496	.	A	T	.	.	MAF_INRAE=28.333;MAF_USDA=28.824
NC_035079.1	56225506	.	G	T	.	.	MAF_INRAE=16.667;MAF_USDA=16.667
NC_035079.1	56225544	.	T	C	.	.	MAF_USDA=4.098
NC_035079.1	56225568	.	G	C	.	.	MAF_USDA=2.459
NC_035079.1	56225602	.	A	T	.	.	MAF_INRAE=17.5;MAF_USDA=8.824
NC_035079.1	56225614	.	G	A	.	.	MAF_INRAE=44.304;MAF_USDA=18.235
NC_035079.1	56225670	.	C	T	.	.	MAF_USDA=3.279
NC_035079.1	56225725	.	G	A	.	.	MAF_USDA=1.639
NC_035079.1	56225753	.	A	C	.	.	MAF_INRAE=26.582;MAF_USDA=28.824
NC_035079.1	56225760	.	G	A	.	.	MAF_INRAE=26.582;MAF_USDA=28.235
NC_035079.1	56225767	.	G	A	.	.	MAF_INRAE=39.873;MAF_USDA=38.235
NC_035079.1	56225776	.	T	C	.	.	MAF_INRAE=7.595;MAF_USDA=13.529
NC_035079.1	56225782	.	G	T	.	.	MAF_INRAE=26.582;MAF_USDA=28.824
NC_035079.1	56225809	.	G	T	.	.	MAF_INRAE=17.5;MAF_USDA=8.824
NC_035079.1	56225923	.	T	C	.	.	MAF_INRAE=26.582;MAF_USDA=28.235
NC_035079.1	56225949	.	C	T	.	.	MAF_USDA=2.459
NC_035079.1	56225967	.	T	C	.	.	MAF_USDA=2.459
NC_035079.1	56225968	.	C	T	.	.	MAF_USDA=1.639
NC_035079.1	56225990	.	G	C	.	.	MAF_USDA=1.639
NC_035079.1	56226138	.	G	A	.	.	MAF_USDA=4.098
NC_035079.1	56226170	.	G	A	.	.	MAF_INRAE=17.5;MAF_USDA=10.588
NC_035079.1	56226172	.	C	T	.	.	MAF_INRAE=13.924;MAF_USDA=10.588
NC_035079.1	56226178	.	G	A	.	.	MAF_INRAE=26.582;MAF_USDA=27.059
NC_035079.1	56226200	.	T	G	.	.	MAF_INRAE=26.582;MAF_USDA=27.647
NC_035079.1	56226222	.	C	T	.	.	MAF_INRAE=39.873;MAF_USDA=38.824
NC_035079.1	56226270	.	C	T	.	.	MAF_INRAE=40.506;MAF_USDA=39.412
NC_035079.1	56226303	.	C	T	.	.	MAF_INRAE=6.667
NC_035079.1	56226310	.	T	G	.	.	MAF_INRAE=6.667
NC_035079.1	56226333	.	C	T	.	.	MAF_INRAE=40.506;MAF_USDA=38.235
NC_035079.1	56226343	.	T	C	.	.	MAF_INRAE=5.263
NC_035079.1	56226384	.	C	T	.	.	MAF_USDA=12.5
NC_035079.1	56226413	.	A	C	.	.	MAF_INRAE=26.582;MAF_USDA=29.412
NC_035079.1	56226433	.	A	G	.	.	MAF_INRAE=7.595;MAF_USDA=17.647
NC_035079.1	56226511	.	G	A	.	.	MAF_USDA=16.667
NC_035079.1	56226515	.	C	T	.	.	MAF_INRAE=16.667;MAF_USDA=20.833
NC_035079.1	56226517	.	A	T	.	.	MAF_INRAE=16.667;MAF_USDA=16.667
NC_035079.1	56226613	.	C	T	.	.	MAF_INRAE=17.5;MAF_USDA=9.412
NC_035079.1	56226630	.	G	T	.	.	MAF_USDA=5.738
NC_035079.1	56226669	.	G	A	.	.	MAF_INRAE=7.595;MAF_USDA=18.235
NC_035079.1	56226692	.	A	G	.	.	MAF_INRAE=7.595;MAF_USDA=12.941
NC_035079.1	56226708	.	A	C	.	.	MAF_USDA=7.647
NC_035079.1	56226721	.	T	G	.	.	MAF_INRAE=6.667
NC_035079.1	56226767	.	G	A	.	.	MAF_INRAE=21.053;MAF_USDA=10.0
NC_035079.1	56226797	.	C	T	.	.	MAF_USDA=1.639
NC_035079.1	56226798	.	G	T	.	.	MAF_INRAE=6.329;MAF_USDA=3.529
NC_035079.1	56226813	.	C	T	.	.	MAF_INRAE=44.304;MAF_USDA=25.294
NC_035079.1	56226894	.	A	C	.	.	MAF_INRAE=27.215;MAF_USDA=28.235
NC_035079.1	56226895	.	G	A	.	.	MAF_INRAE=47.5;MAF_USDA=6.557
NC_035079.1	56226897	.	G	A	.	.	MAF_USDA=6.557
NC_035079.1	56226901	.	T	G	.	.	MAF_INRAE=10.833;MAF_USDA=1.639
NC_035079.1	56226972	.	T	C	.	.	MAF_USDA=4.098
NC_035079.1	56227052	.	G	A	.	.	MAF_INRAE=26.582;MAF_USDA=27.381
NC_035079.1	56227075	.	G	A	.	.	MAF_INRAE=8.228;MAF_USDA=8.824
NC_035079.1	56227093	.	T	C	.	.	MAF_INRAE=7.595;MAF_USDA=12.353
NC_035079.1	56227151	.	T	C	.	.	MAF_USDA=3.279
NC_035079.1	56227152	.	A	T	.	.	MAF_USDA=3.279
NC_035079.1	56227173	.	T	C	.	.	MAF_USDA=4.098
NC_035079.1	56227220	.	G	A	.	.	MAF_USDA=1.639
NC_035079.1	56227275	.	A	G	.	.	MAF_INRAE=36.667;MAF_USDA=32.353
NC_035079.1	56227297	.	C	A	.	.	MAF_INRAE=3.333
NC_035079.1	56227319	.	A	G	.	.	MAF_INRAE=3.333
NC_035079.1	56227362	.	A	C	.	.	MAF_USDA=8.333
NC_035079.1	56227367	.	C	T	.	.	MAF_INRAE=1.667
NC_035079.1	56227370	.	A	G	.	.	MAF_INRAE=1.667
NC_035079.1	56227399	.	C	T	.	.	MAF_USDA=6.557
NC_035079.1	56227407	.	A	T	.	.	MAF_USDA=2.459
NC_035079.1	56227422	.	C	A	.	.	MAF_USDA=9.016
NC_035079.1	56227434	.	C	G	.	.	MAF_USDA=10.656
NC_035079.1	56227443	.	A	C	.	.	MAF_INRAE=26.582;MAF_USDA=26.471
NC_035079.1	56227451	.	G	A	.	.	MAF_USDA=9.836
NC_035079.1	56227527	.	A	T	.	.	MAF_USDA=1.639
NC_035079.1	56227528	.	A	T	.	.	MAF_USDA=3.279
NC_035079.1	56227554	.	C	T	.	.	MAF_USDA=2.083
NC_035079.1	56227555	.	G	A	.	.	MAF_INRAE=30.833;MAF_USDA=35.882
NC_035079.1	56227572	.	G	C	.	.	MAF_INRAE=49.167;MAF_USDA=40.588
NC_035079.1	56227573	.	A	T	.	.	MAF_INRAE=16.667;MAF_USDA=9.412
NC_035079.1	56227575	.	C	T	.	.	MAF_USDA=12.353
NC_035079.1	56227576	.	G	A	.	.	MAF_USDA=3.279
NC_035079.1	56227582	.	T	G	.	.	MAF_USDA=7.647
NC_035079.1	56227603	.	T	A	.	.	MAF_INRAE=17.5;MAF_USDA=9.412
NC_035079.1	56227623	.	A	C	.	.	MAF_USDA=1.639
NC_035079.1	56227652	.	G	A	.	.	MAF_INRAE=8.333;MAF_USDA=3.279
NC_035079.1	56227657	.	A	G	.	.	MAF_USDA=6.557
NC_035079.1	56227664	.	G	A	.	.	MAF_USDA=12.5
NC_035079.1	56227775	.	G	A	.	.	MAF_INRAE=8.333;MAF_USDA=3.279
NC_035079.1	56227793	.	G	C	.	.	MAF_INRAE=26.582;MAF_USDA=28.235
NC_035079.1	56227804	.	T	G	.	.	MAF_INRAE=7.595;MAF_USDA=13.529
NC_035079.1	56227805	.	T	A	.	.	MAF_INRAE=5.0;MAF_USDA=14.706
NC_035079.1	56227814	.	T	C	.	.	MAF_INRAE=9.167;MAF_USDA=7.059
NC_035079.1	56227933	.	C	G	.	.	MAF_INRAE=7.595;MAF_USDA=2.459
NC_035079.1	56227951	.	A	G	.	.	MAF_USDA=3.279
NC_035079.1	56227964	.	T	A	.	.	MAF_USDA=2.941
NC_035079.1	56228064	.	G	A	.	.	MAF_INRAE=26.582;MAF_USDA=28.824
NC_035079.1	56228072	.	C	T	.	.	MAF_USDA=3.279
NC_035079.1	56228073	.	A	G	.	.	MAF_USDA=3.279
NC_035079.1	56228080	.	T	A	.	.	MAF_INRAE=26.582;MAF_USDA=29.412
NC_035079.1	56228083	.	C	A	.	.	MAF_USDA=1.639
NC_035079.1	56228088	.	C	T	.	.	MAF_INRAE=2.5
NC_035079.1	56228090	.	T	C	.	.	MAF_USDA=2.459
NC_035079.1	56228093	.	C	T	.	.	MAF_USDA=2.459
NC_035079.1	56228096	.	A	T	.	.	MAF_USDA=2.459
NC_035079.1	56228100	.	C	A	.	.	MAF_USDA=1.639
NC_035079.1	56228108	.	A	T	.	.	MAF_USDA=1.639
NC_035079.1	56228128	.	C	T	.	.	MAF_USDA=1.639
NC_035079.1	56228139	.	C	T	.	.	MAF_USDA=1.639
NC_035079.1	56228143	.	A	G	.	.	MAF_INRAE=13.924;MAF_USDA=12.941
NC_035079.1	56228145	.	T	G	.	.	MAF_INRAE=12.5;MAF_USDA=2.083
NC_035079.1	56228149	.	T	C	.	.	MAF_INRAE=28.333;MAF_USDA=28.235
NC_035079.1	56228150	.	C	T	.	.	MAF_USDA=1.639
NC_035079.1	56228155	.	A	C	.	.	MAF_USDA=2.459
NC_035079.1	56228233	.	G	A	.	.	MAF_USDA=3.279
NC_035079.1	56228284	.	A	G	.	.	MAF_INRAE=26.582;MAF_USDA=28.824
NC_035079.1	56228340	.	G	A	.	.	MAF_INRAE=5.263;MAF_USDA=4.098
NC_035079.1	56228398	.	G	C	.	.	MAF_INRAE=26.582;MAF_USDA=27.059
NC_035079.1	56228459	.	A	C	.	.	MAF_INRAE=26.582;MAF_USDA=25.294
NC_035079.1	56228470	.	C	A	.	.	MAF_INRAE=15.19;MAF_USDA=15.882
NC_035079.1	56228480	.	A	T	.	.	MAF_INRAE=26.582;MAF_USDA=27.647
NC_035079.1	56228517	.	G	C	.	.	MAF_USDA=2.5
NC_035079.1	56228545	.	C	T	.	.	MAF_INRAE=7.5
NC_035079.1	56228612	.	G	A	.	.	MAF_INRAE=7.595;MAF_USDA=17.059
NC_035079.1	56228623	.	T	C	.	.	MAF_INRAE=20.886;MAF_USDA=27.059
NC_035079.1	56228634	.	C	A	.	.	MAF_INRAE=20.886;MAF_USDA=27.647
NC_035079.1	56228692	.	G	T	.	.	MAF_INRAE=20.886;MAF_USDA=27.059
NC_035079.1	56228719	.	C	A	.	.	MAF_USDA=2.459
NC_035079.1	56228786	.	T	C	.	.	MAF_INRAE=7.595;MAF_USDA=18.235
NC_035079.1	56228858	.	A	C	.	.	MAF_INRAE=32.278;MAF_USDA=21.765
NC_035079.1	56228879	.	T	G	.	.	MAF_USDA=3.279
NC_035079.1	56228881	.	C	T	.	.	MAF_USDA=1.639
NC_035079.1	56228885	.	C	A	.	.	MAF_INRAE=26.582;MAF_USDA=28.824
NC_035079.1	56228899	.	G	C	.	.	MAF_INRAE=16.667;MAF_USDA=16.667
NC_035079.1	56228904	.	A	T	.	.	MAF_INRAE=39.873;MAF_USDA=38.235
NC_035079.1	56228922	.	C	A	.	.	MAF_INRAE=17.5;MAF_USDA=10.0
NC_035079.1	56228999	.	T	C	.	.	MAF_INRAE=12.658;MAF_USDA=12.941
NC_035079.1	56229008	.	C	T	.	.	MAF_INRAE=7.595;MAF_USDA=12.941
NC_035079.1	56229073	.	C	T	.	.	MAF_INRAE=25.949;MAF_USDA=28.235
NC_035079.1	56229157	.	A	G	.	.	MAF_INRAE=25.949;MAF_USDA=27.647
NC_035079.1	56229159	.	C	T	.	.	MAF_INRAE=25.833;MAF_USDA=27.647
NC_035079.1	56229216	.	G	C	.	.	MAF_INRAE=26.582;MAF_USDA=27.647
NC_035079.1	56229230	.	A	C	.	.	MAF_INRAE=13.291;MAF_USDA=10.588
NC_035079.1	56229243	.	C	A	.	.	MAF_INRAE=25.0;MAF_USDA=9.412
NC_035079.1	56229254	.	A	G	.	.	MAF_INRAE=7.595;MAF_USDA=12.941
NC_035079.1	56229256	.	C	T	.	.	MAF_INRAE=7.5
NC_035079.1	56229296	.	A	G	.	.	MAF_INRAE=6.667
NC_035079.1	56229304	.	T	A	.	.	MAF_USDA=2.459
NC_035079.1	56229305	.	C	A	.	.	MAF_USDA=2.459
NC_035079.1	56229434	.	C	T	.	.	MAF_INRAE=13.924;MAF_USDA=12.353
NC_035079.1	56229450	.	T	A	.	.	MAF_INRAE=7.595;MAF_USDA=15.294
NC_035079.1	56229466	.	T	C	.	.	MAF_INRAE=7.595;MAF_USDA=15.294
NC_035079.1	56229489	.	G	A	.	.	MAF_INRAE=7.595;MAF_USDA=15.882
NC_035079.1	56229497	.	C	T	.	.	MAF_USDA=1.639
NC_035079.1	56229568	.	G	A	.	.	MAF_INRAE=8.861;MAF_USDA=15.294
NC_035079.1	56229609	.	A	G	.	.	MAF_INRAE=23.333;MAF_USDA=8.235
NC_035079.1	56229647	.	C	T	.	.	MAF_INRAE=8.333
NC_035079.1	56229663	.	C	A	.	.	MAF_USDA=21.765
NC_035079.1	56229664	.	C	A	.	.	MAF_USDA=12.941
NC_035079.1	56229744	.	C	A	.	.	MAF_USDA=2.083
NC_035079.1	56229768	.	T	A	.	.	MAF_INRAE=40.833
NC_035079.1	56229951	.	A	G	.	.	MAF_INRAE=7.595;MAF_USDA=12.941
NC_035079.1	56229965	.	C	T	.	.	MAF_INRAE=47.468;MAF_USDA=44.118
NC_035079.1	56230061	.	C	T	.	.	MAF_USDA=12.5
NC_035079.1	56230078	.	G	C	.	.	MAF_INRAE=7.595;MAF_USDA=12.353
NC_035079.1	56230089	.	G	A	.	.	MAF_USDA=1.639
NC_035079.1	56230111	.	A	C	.	.	MAF_INRAE=15.789
NC_035079.1	56230211	.	C	T	.	.	MAF_INRAE=7.595;MAF_USDA=16.471
NC_035079.1	56230253	.	T	C	.	.	MAF_INRAE=8.228;MAF_USDA=13.529
NC_035079.1	56230269	.	A	G	.	.	MAF_INRAE=21.053;MAF_USDA=10.0
NC_035079.1	56230286	.	C	A	.	.	MAF_USDA=1.639
NC_035079.1	56230314	.	G	A	.	.	MAF_INRAE=32.278
NC_035079.1	56230315	.	A	T	.	.	MAF_INRAE=40.833;MAF_USDA=22.941
NC_035079.1	56230506	.	T	C	.	.	MAF_USDA=8.333
NC_035079.1	56230590	.	G	C	.	.	MAF_USDA=2.459
NC_035079.1	56230643	.	A	G	.	.	MAF_INRAE=21.519;MAF_USDA=27.059
NC_035079.1	56230645	.	A	C	.	.	MAF_INRAE=5.0;MAF_USDA=12.941
NC_035079.1	56230647	.	T	A	.	.	MAF_INRAE=2.5;MAF_USDA=3.529
NC_035079.1	56230663	.	T	A	.	.	MAF_INRAE=6.667
NC_035079.1	56230710	.	A	C	.	.	MAF_INRAE=7.595;MAF_USDA=12.941
NC_035079.1	56230819	.	G	A	.	.	MAF_USDA=2.459
NC_035079.1	56230837	.	A	T	.	.	MAF_INRAE=7.595;MAF_USDA=2.083
NC_035079.1	56230875	.	T	C	.	.	MAF_USDA=6.557
NC_035079.1	56230883	.	C	A	.	.	MAF_USDA=2.459
NC_035079.1	56230952	.	G	T	.	.	MAF_USDA=43.75
NC_035079.1	56230964	.	A	G	.	.	MAF_INRAE=5.833
NC_035079.1	56230988	.	C	G	.	.	MAF_INRAE=5.0
NC_035079.1	56230998	.	T	C	.	.	MAF_USDA=1.639
NC_035079.1	56231007	.	C	T	.	.	MAF_INRAE=1.667
NC_035079.1	56231021	.	A	G	.	.	MAF_INRAE=2.5
NC_035079.1	56231031	.	C	T	.	.	MAF_INRAE=2.5
NC_035079.1	56231034	.	C	G	.	.	MAF_INRAE=3.333
NC_035079.1	56231056	.	A	G	.	.	MAF_INRAE=22.785
NC_035079.1	56231103	.	A	C	.	.	MAF_INRAE=27.215;MAF_USDA=25.882
NC_035079.1	56231151	.	C	T	.	.	MAF_USDA=9.836
NC_035079.1	56231217	.	G	T	.	.	MAF_USDA=16.667
NC_035079.1	56231223	.	T	A	.	.	MAF_INRAE=23.418;MAF_USDA=36.471
NC_035079.1	56231230	.	T	C	.	.	MAF_INRAE=7.595;MAF_USDA=28.824
NC_035079.1	56231258	.	C	T	.	.	MAF_USDA=9.836
NC_035079.1	56231280	.	C	T	.	.	MAF_INRAE=19.62;MAF_USDA=29.412
NC_035079.1	56231291	.	G	T	.	.	MAF_USDA=2.459
NC_035079.1	56231322	.	G	T	.	.	MAF_INRAE=45.57;MAF_USDA=46.471
NC_035079.1	56231441	.	C	T	.	.	MAF_INRAE=7.595;MAF_USDA=47.647
NC_035079.1	56231499	.	G	T	.	.	MAF_USDA=4.167
NC_035079.1	56231506	.	A	T	.	.	MAF_INRAE=20.253;MAF_USDA=16.667
NC_035079.1	56231512	.	G	T	.	.	MAF_USDA=3.333
NC_035079.1	56231538	.	T	C	.	.	MAF_USDA=19.412
NC_035079.1	56231575	.	C	T	.	.	MAF_INRAE=20.253;MAF_USDA=13.529
NC_035079.1	56231612	.	A	C	.	.	MAF_INRAE=21.053;MAF_USDA=10.0
NC_035079.1	56231655	.	C	G	.	.	MAF_USDA=3.279
NC_035079.1	56231659	.	C	T	.	.	MAF_INRAE=43.671;MAF_USDA=27.647
NC_035079.1	56231767	.	G	A	.	.	MAF_INRAE=10.127;MAF_USDA=42.353
NC_035079.1	56231775	.	C	G	.	.	MAF_INRAE=2.5;MAF_USDA=15.574
NC_035079.1	56231828	.	C	T	.	.	MAF_INRAE=32.5;MAF_USDA=38.235
NC_035079.1	56231858	.	G	A	.	.	MAF_INRAE=15.19;MAF_USDA=14.706
NC_035079.1	56231893	.	A	G	.	.	MAF_USDA=7.377
NC_035079.1	56231896	.	A	G	.	.	MAF_USDA=7.377
NC_035079.1	56231900	.	A	G	.	.	MAF_USDA=10.656
NC_035079.1	56231911	.	A	G	.	.	MAF_USDA=6.557
NC_035079.1	56231919	.	G	A	.	.	MAF_USDA=4.918
NC_035079.1	56231921	.	C	A	.	.	MAF_USDA=4.918
NC_035079.1	56231929	.	C	G	.	.	MAF_USDA=3.279
NC_035079.1	56231957	.	A	T	.	.	MAF_INRAE=30.38;MAF_USDA=40.0
NC_035079.1	56231959	.	G	C	.	.	MAF_USDA=1.639
NC_035079.1	56231960	.	G	A	.	.	MAF_USDA=1.639
NC_035079.1	56231979	.	C	T	.	.	MAF_INRAE=46.203;MAF_USDA=23.529
NC_035079.1	56232006	.	G	A	.	.	MAF_INRAE=31.013;MAF_USDA=38.824
NC_035079.1	56232016	.	G	T	.	.	MAF_INRAE=26.316;MAF_USDA=38.235
NC_035079.1	56232020	.	G	A	.	.	MAF_INRAE=21.053;MAF_USDA=13.529
NC_035079.1	56232170	.	C	A	.	.	MAF_INRAE=13.291;MAF_USDA=10.588
NC_035079.1	56232203	.	G	A	.	.	MAF_USDA=4.918
NC_035079.1	56232235	.	C	A	.	.	MAF_USDA=12.5
NC_035079.1	56232259	.	C	A	.	.	MAF_USDA=3.279
NC_035079.1	56232278	.	G	A	.	.	MAF_INRAE=5.263;MAF_USDA=4.706
NC_035079.1	56232286	.	T	C	.	.	MAF_INRAE=35.443;MAF_USDA=30.588
NC_035079.1	56232287	.	C	T	.	.	MAF_INRAE=36.667;MAF_USDA=30.588
NC_035079.1	56232302	.	C	T	.	.	MAF_INRAE=10.833;MAF_USDA=3.529
NC_035079.1	56232306	.	A	T	.	.	MAF_USDA=2.459
NC_035079.1	56232390	.	C	T	.	.	MAF_INRAE=12.658;MAF_USDA=11.176
NC_035079.1	56232468	.	A	G	.	.	MAF_INRAE=3.165
NC_035079.1	56232573	.	C	T	.	.	MAF_USDA=4.918
NC_035079.1	56232616	.	T	C	.	.	MAF_INRAE=35.443;MAF_USDA=30.588
NC_035079.1	56232695	.	C	T	.	.	MAF_INRAE=21.519
NC_035079.1	56236907	.	A	G	.	.	MAF_USDA=30.357
NC_035079.1	56236934	.	G	A	.	.	MAF_INRAE=5.263
NC_035079.1	56236956	.	A	G	.	.	MAF_INRAE=13.291;MAF_USDA=6.548
NC_035079.1	56237002	.	T	C	.	.	MAF_INRAE=45.57;MAF_USDA=30.0
NC_035079.1	56237082	.	G	T	.	.	MAF_INRAE=14.557;MAF_USDA=10.588
NC_035079.1	56237089	.	A	T	.	.	MAF_USDA=4.918
NC_035079.1	56237091	.	A	T	.	.	MAF_USDA=1.639
NC_035079.1	56237118	.	C	A	.	.	MAF_INRAE=5.263;MAF_USDA=2.083
NC_035079.1	56237201	.	A	T	.	.	MAF_USDA=6.557
NC_035079.1	56237234	.	T	A	.	.	MAF_INRAE=20.253;MAF_USDA=13.529
NC_035079.1	56237316	.	C	A	.	.	MAF_USDA=13.934
NC_035079.1	56237355	.	C	A	.	.	MAF_INRAE=36.667
NC_035079.1	56237359	.	C	T	.	.	MAF_INRAE=36.667
NC_035079.1	56237361	.	G	A	.	.	MAF_INRAE=36.667
NC_035079.1	56237390	.	A	T	.	.	MAF_USDA=25.0
NC_035079.1	56237411	.	C	T	.	.	MAF_INRAE=13.924;MAF_USDA=10.588
NC_035079.1	56237418	.	T	G	.	.	MAF_INRAE=3.165;MAF_USDA=17.647
NC_035079.1	56237421	.	C	T	.	.	MAF_INRAE=36.667;MAF_USDA=31.176
NC_035079.1	56237424	.	T	A	.	.	MAF_INRAE=36.667;MAF_USDA=31.176
NC_035079.1	56237449	.	A	T	.	.	MAF_INRAE=9.167;MAF_USDA=13.115
NC_035079.1	56237455	.	A	G	.	.	MAF_INRAE=35.443;MAF_USDA=30.588
NC_035079.1	56237524	.	T	G	.	.	MAF_INRAE=35.443;MAF_USDA=31.176
NC_035079.1	56237555	.	T	G	.	.	MAF_INRAE=34.81;MAF_USDA=31.765
NC_035079.1	56237689	.	C	T	.	.	MAF_INRAE=5.263;MAF_USDA=4.098
NC_035079.1	56237712	.	G	A	.	.	MAF_INRAE=45.57;MAF_USDA=25.294
NC_035079.1	56237743	.	C	G	.	.	MAF_INRAE=21.053;MAF_USDA=10.119
NC_035079.1	56237780	.	T	G	.	.	MAF_USDA=4.098
NC_035079.1	56237804	.	G	A	.	.	MAF_INRAE=5.263;MAF_USDA=14.706
NC_035079.1	56237840	.	A	C	.	.	MAF_INRAE=37.342;MAF_USDA=37.059
NC_035079.1	56237855	.	G	T	.	.	MAF_INRAE=13.924;MAF_USDA=10.588
NC_035079.1	56237960	.	G	A	.	.	MAF_INRAE=19.167;MAF_USDA=29.167
NC_035079.1	56237988	.	G	T	.	.	MAF_USDA=1.639
NC_035079.1	56238093	.	A	C	.	.	MAF_INRAE=26.316;MAF_USDA=18.235
NC_035079.1	56238145	.	T	C	.	.	MAF_INRAE=36.709;MAF_USDA=36.471
NC_035079.1	56238163	.	A	C	.	.	MAF_USDA=2.459
NC_035079.1	56238191	.	A	G	.	.	MAF_INRAE=37.342;MAF_USDA=37.059
NC_035079.1	56238202	.	A	T	.	.	MAF_INRAE=45.57;MAF_USDA=24.118
NC_035079.1	56238213	.	T	C	.	.	MAF_INRAE=13.924;MAF_USDA=10.588
NC_035079.1	56238257	.	A	T	.	.	MAF_USDA=16.393
NC_035079.1	56238258	.	A	T	.	.	MAF_INRAE=9.167
NC_035079.1	56238259	.	A	T	.	.	MAF_INRAE=9.167;MAF_USDA=19.672
NC_035079.1	56238260	.	T	A	.	.	MAF_INRAE=6.962;MAF_USDA=2.459
NC_035079.1	56238262	.	A	T	.	.	MAF_INRAE=9.167
NC_035079.1	56238266	.	A	C	.	.	MAF_USDA=6.557
NC_035079.1	56238306	.	G	A	.	.	MAF_INRAE=35.443;MAF_USDA=31.176
NC_035079.1	56238319	.	A	C	.	.	MAF_INRAE=35.443;MAF_USDA=31.176
NC_035079.1	56238377	.	T	G	.	.	MAF_INRAE=21.519;MAF_USDA=18.675
NC_035079.1	56238417	.	C	T	.	.	MAF_INRAE=42.405;MAF_USDA=45.833
NC_035079.1	56238435	.	A	T	.	.	MAF_USDA=2.5
NC_035079.1	56238503	.	G	A	.	.	MAF_USDA=2.5
NC_035079.1	56238533	.	G	T	.	.	MAF_INRAE=20.886;MAF_USDA=28.571
NC_035079.1	56238579	.	C	T	.	.	MAF_USDA=3.333
NC_035079.1	56238681	.	T	G	.	.	MAF_INRAE=22.785;MAF_USDA=29.762
NC_035079.1	56238695	.	G	A	.	.	MAF_INRAE=11.667;MAF_USDA=22.131
NC_035079.1	56238726	.	G	A	.	.	MAF_INRAE=9.167;MAF_USDA=12.295
NC_035079.1	56238744	.	T	C	.	.	MAF_INRAE=13.924;MAF_USDA=10.0
NC_035079.1	56238747	.	G	A	.	.	MAF_INRAE=28.333;MAF_USDA=28.235
NC_035079.1	56238755	.	C	T	.	.	MAF_INRAE=20.253
NC_035079.1	56238767	.	G	T	.	.	MAF_USDA=3.279
NC_035079.1	56238777	.	G	A	.	.	MAF_INRAE=20.0;MAF_USDA=27.083
NC_035079.1	56238785	.	T	A	.	.	MAF_INRAE=20.0;MAF_USDA=27.083
NC_035079.1	56238786	.	C	T	.	.	MAF_INRAE=20.0;MAF_USDA=27.083
NC_035079.1	56238797	.	T	C	.	.	MAF_USDA=1.639
NC_035079.1	56238836	.	T	C	.	.	MAF_USDA=3.279
NC_035079.1	56238837	.	C	T	.	.	MAF_USDA=4.918
NC_035079.1	56238838	.	C	A	.	.	MAF_USDA=6.557
NC_035079.1	56238884	.	A	T	.	.	MAF_USDA=3.279
NC_035079.1	56238892	.	G	A	.	.	MAF_USDA=3.279
NC_035079.1	56238909	.	T	G	.	.	MAF_INRAE=5.263;MAF_USDA=4.706
NC_035079.1	56238945	.	C	T	.	.	MAF_INRAE=46.203;MAF_USDA=25.294
NC_035079.1	56238994	.	G	A	.	.	MAF_INRAE=43.671;MAF_USDA=27.647
NC_035079.1	56238995	.	G	A	.	.	MAF_INRAE=45.833;MAF_USDA=27.647
NC_035079.1	56239014	.	G	A	.	.	MAF_INRAE=42.405;MAF_USDA=45.294
NC_035079.1	56239041	.	T	C	.	.	MAF_INRAE=21.519;MAF_USDA=17.647
NC_035079.1	56239114	.	C	T	.	.	MAF_USDA=2.459
NC_035079.1	56239137	.	C	T	.	.	MAF_INRAE=21.519;MAF_USDA=18.235
NC_035079.1	56239159	.	C	T	.	.	MAF_INRAE=36.076;MAF_USDA=47.059
NC_035079.1	56239189	.	C	A	.	.	MAF_INRAE=13.924;MAF_USDA=10.588
NC_035079.1	56239198	.	G	A	.	.	MAF_INRAE=13.924;MAF_USDA=4.118
NC_035079.1	56239256	.	A	T	.	.	MAF_USDA=3.279
NC_035079.1	56239266	.	A	G	.	.	MAF_INRAE=41.772;MAF_USDA=45.882
NC_035079.1	56239285	.	A	T	.	.	MAF_INRAE=13.924;MAF_USDA=12.941
NC_035079.1	56239293	.	C	A	.	.	MAF_INRAE=21.519;MAF_USDA=39.583
NC_035079.1	56239295	.	G	T	.	.	MAF_USDA=13.115
NC_035079.1	56239322	.	A	G	.	.	MAF_INRAE=42.405;MAF_USDA=41.765
NC_035079.1	56239392	.	G	T	.	.	MAF_INRAE=14.557;MAF_USDA=23.529
NC_035079.1	56239444	.	C	T	.	.	MAF_INRAE=21.053;MAF_USDA=10.0
NC_035079.1	56239459	.	G	C	.	.	MAF_INRAE=5.263;MAF_USDA=10.588
NC_035079.1	56239593	.	A	C	.	.	MAF_INRAE=20.253;MAF_USDA=29.167
NC_035079.1	56239595	.	T	A	.	.	MAF_USDA=10.417
NC_035079.1	56239648	.	G	T	.	.	MAF_USDA=4.167
NC_035079.1	56239663	.	T	G	.	.	MAF_INRAE=14.557;MAF_USDA=22.353
NC_035079.1	56239680	.	G	T	.	.	MAF_INRAE=14.557;MAF_USDA=22.353
NC_035079.1	56239681	.	T	A	.	.	MAF_INRAE=17.5;MAF_USDA=22.353
NC_035079.1	56239879	.	T	G	.	.	MAF_USDA=2.459
NC_035079.1	56239904	.	G	T	.	.	MAF_INRAE=5.696
NC_035079.1	56239906	.	A	G	.	.	MAF_INRAE=5.833
NC_035079.1	56239908	.	T	G	.	.	MAF_INRAE=5.833
NC_035079.1	56239947	.	G	A	.	.	MAF_USDA=7.377
NC_035079.1	56240152	.	A	G	.	.	MAF_INRAE=14.557;MAF_USDA=24.118
NC_035079.1	56240161	.	A	C	.	.	MAF_INRAE=36.076;MAF_USDA=41.765
NC_035079.1	56240177	.	T	C	.	.	MAF_INRAE=14.557;MAF_USDA=24.118
NC_035079.1	56240198	.	G	A	.	.	MAF_INRAE=7.5
NC_035079.1	56240205	.	A	T	.	.	MAF_USDA=13.115
NC_035079.1	56240290	.	T	C	.	.	MAF_INRAE=14.557;MAF_USDA=22.353
NC_035079.1	56240332	.	C	A	.	.	MAF_USDA=6.471
NC_035079.1	56240410	.	A	C	.	.	MAF_USDA=2.459
NC_035079.1	56240423	.	C	T	.	.	MAF_INRAE=21.053;MAF_USDA=10.0
NC_035079.1	56240430	.	A	T	.	.	MAF_INRAE=14.557;MAF_USDA=21.765
NC_035079.1	56240442	.	CTCAACCCGGTCAAAACCCTTCTTCCATCTCGGGGTCAT	CTCAACCCGGTCAAAACCCTTCTTCCATCTCGGGGTCAA	.	.	MAF_USDA=14.583
NC_035079.1	56240506	.	C	A	.	.	MAF_USDA=16.393
NC_035079.1	56240560	.	G	T	.	.	MAF_USDA=3.279
NC_035079.1	56240693	.	T	C	.	.	MAF_INRAE=11.667
NC_035079.1	56240722	.	G	A	.	.	MAF_INRAE=9.167;MAF_USDA=21.765
NC_035079.1	56240723	.	C	A	.	.	MAF_INRAE=9.167;MAF_USDA=21.765
NC_035079.1	56240754	.	T	A	.	.	MAF_USDA=16.667
NC_035079.1	56240765	.	T	A	.	.	MAF_INRAE=13.291;MAF_USDA=20.588
NC_035079.1	56240797	.	A	G	.	.	MAF_USDA=2.353
NC_035079.1	56240853	.	A	C	.	.	MAF_USDA=3.279
NC_035079.1	56240858	.	G	A	.	.	MAF_USDA=4.098
NC_035079.1	56240901	.	A	G	.	.	MAF_INRAE=21.519;MAF_USDA=30.588
NC_035079.1	56240972	.	A	G	.	.	MAF_INRAE=48.734;MAF_USDA=20.833
NC_035079.1	56240985	.	T	A	.	.	MAF_USDA=3.279
NC_035079.1	56241042	.	C	G	.	.	MAF_INRAE=9.167;MAF_USDA=40.0
NC_035079.1	56241097	.	T	C	.	.	MAF_INRAE=9.167;MAF_USDA=7.647
NC_035079.1	56241183	.	A	T	.	.	MAF_INRAE=7.595;MAF_USDA=33.529
NC_035079.1	56241730	.	G	A	.	.	MAF_INRAE=14.557;MAF_USDA=6.471
NC_035079.1	56241805	.	T	A	.	.	MAF_INRAE=13.291;MAF_USDA=1.639
NC_035079.1	56241806	.	C	A	.	.	MAF_INRAE=10.833;MAF_USDA=1.639
NC_035079.1	56241807	.	T	A	.	.	MAF_INRAE=10.833;MAF_USDA=1.639
NC_035079.1	56241861	.	G	A	.	.	MAF_INRAE=27.215;MAF_USDA=42.353
NC_035079.1	56241905	.	A	G	.	.	MAF_USDA=1.639
NC_035079.1	56241974	.	A	C	.	.	MAF_INRAE=8.333;MAF_USDA=7.647
NC_035079.1	56241991	.	T	G	.	.	MAF_INRAE=24.684;MAF_USDA=40.588
NC_035079.1	56242028	.	A	C	.	.	MAF_INRAE=26.316;MAF_USDA=41.765
NC_035079.1	56242029	.	A	C	.	.	MAF_USDA=42.353
NC_035079.1	56242111	.	G	A	.	.	MAF_INRAE=40.506;MAF_USDA=8.824
NC_035079.1	56242131	.	T	A	.	.	MAF_INRAE=27.215;MAF_USDA=41.765
NC_035079.1	56242149	.	T	A	.	.	MAF_INRAE=27.215;MAF_USDA=42.353
NC_035079.1	56242202	.	A	G	.	.	MAF_INRAE=9.167;MAF_USDA=7.059
NC_035079.1	56242204	.	C	T	.	.	MAF_USDA=1.639
NC_035079.1	56242263	.	A	C	.	.	MAF_INRAE=34.81;MAF_USDA=27.059
NC_035079.1	56242274	.	G	T	.	.	MAF_INRAE=27.215;MAF_USDA=46.471
NC_035079.1	56242340	.	A	C	.	.	MAF_USDA=1.639
NC_035079.1	56242364	.	T	A	.	.	MAF_INRAE=1.667
NC_035079.1	56242368	.	C	A	.	.	MAF_INRAE=1.667
NC_035079.1	56242385	.	A	G	.	.	MAF_INRAE=1.667
NC_035079.1	56242393	.	T	C	.	.	MAF_INRAE=1.667
NC_035079.1	56242395	.	G	T	.	.	MAF_INRAE=1.667
NC_035079.1	56242400	.	C	A	.	.	MAF_INRAE=21.053;MAF_USDA=11.765
NC_035079.1	56242422	.	A	G	.	.	MAF_INRAE=1.667
NC_035079.1	56242423	.	C	T	.	.	MAF_INRAE=1.667
NC_035079.1	56242432	.	A	G	.	.	MAF_INRAE=1.667
NC_035079.1	56242433	.	A	G	.	.	MAF_INRAE=18.421;MAF_USDA=10.0
NC_035079.1	56242437	.	T	G	.	.	MAF_INRAE=2.5
NC_035079.1	56242447	.	G	C	.	.	MAF_USDA=3.279
NC_035079.1	56242448	.	G	T	.	.	MAF_USDA=4.098
NC_035079.1	56242460	.	A	C	.	.	MAF_INRAE=4.167
NC_035079.1	56242468	.	A	T	.	.	MAF_INRAE=4.167
NC_035079.1	56242469	.	G	T	.	.	MAF_INRAE=4.167
NC_035079.1	56242477	.	T	G	.	.	MAF_INRAE=3.333
NC_035079.1	56242491	.	G	T	.	.	MAF_USDA=13.115
NC_035079.1	56242493	.	A	C	.	.	MAF_INRAE=5.263;MAF_USDA=2.083
NC_035079.1	56242515	.	A	G	.	.	MAF_INRAE=3.333
NC_035079.1	56242626	.	T	A	.	.	MAF_INRAE=2.5;MAF_USDA=2.459
NC_035079.1	56242645	.	C	T	.	.	MAF_INRAE=39.873;MAF_USDA=8.235
NC_035079.1	56242653	.	A	C	.	.	MAF_INRAE=7.595;MAF_USDA=30.0
NC_035079.1	56242662	.	T	G	.	.	MAF_USDA=2.459
NC_035079.1	56242700	.	G	A	.	.	MAF_USDA=11.765
NC_035079.1	56242727	.	G	A	.	.	MAF_USDA=4.098
NC_035079.1	56242736	.	G	A	.	.	MAF_USDA=3.279
NC_035079.1	56242746	.	A	T	.	.	MAF_INRAE=15.19;MAF_USDA=42.941
NC_035079.1	56242861	.	T	C	.	.	MAF_INRAE=9.167;MAF_USDA=6.471
NC_035079.1	56242865	.	C	T	.	.	MAF_INRAE=13.291;MAF_USDA=1.639
NC_035079.1	56242915	.	G	A	.	.	MAF_INRAE=1.667
NC_035079.1	56242946	.	A	C	.	.	MAF_INRAE=39.241;MAF_USDA=28.235
NC_035079.1	56242979	.	C	T	.	.	MAF_INRAE=13.924;MAF_USDA=10.588
NC_035079.1	56243010	.	T	A	.	.	MAF_INRAE=21.053;MAF_USDA=40.164
NC_035079.1	56243098	.	C	T	.	.	MAF_USDA=2.459
NC_035079.1	56243099	.	C	T	.	.	MAF_INRAE=9.167;MAF_USDA=7.059
NC_035079.1	56243133	.	T	A	.	.	MAF_INRAE=13.924;MAF_USDA=8.333
NC_035079.1	56243233	.	G	A	.	.	MAF_USDA=11.475
NC_035079.1	56243281	.	C	T	.	.	MAF_INRAE=24.684;MAF_USDA=18.452
NC_035079.1	56243297	.	C	G	.	.	MAF_INRAE=39.873;MAF_USDA=9.524
NC_035079.1	56243369	.	G	A	.	.	MAF_INRAE=14.557;MAF_USDA=6.471
NC_035079.1	56243417	.	G	T	.	.	MAF_INRAE=13.924;MAF_USDA=10.588
NC_035079.1	56243439	.	C	A	.	.	MAF_INRAE=39.873;MAF_USDA=9.412
NC_035079.1	56243548	.	C	T	.	.	MAF_USDA=1.639
NC_035079.1	56243590	.	C	T	.	.	MAF_INRAE=8.333;MAF_USDA=9.524
NC_035079.1	56243631	.	T	C	.	.	MAF_USDA=2.459
NC_035079.1	56243694	.	T	C	.	.	MAF_USDA=4.118
NC_035079.1	56243756	.	C	T	.	.	MAF_INRAE=31.646;MAF_USDA=32.353
NC_035079.1	56243760	.	A	T	.	.	MAF_USDA=2.083
NC_035079.1	56243788	.	T	A	.	.	MAF_INRAE=9.167;MAF_USDA=11.31
NC_035079.1	56243823	.	G	A	.	.	MAF_USDA=3.279
NC_035079.1	56243828	.	T	A	.	.	MAF_INRAE=13.924;MAF_USDA=10.588
NC_035079.1	56243880	.	A	T	.	.	MAF_USDA=4.098
NC_035079.1	56243962	.	C	T	.	.	MAF_INRAE=13.924;MAF_USDA=10.588
NC_035079.1	56244011	.	T	A	.	.	MAF_INRAE=14.557;MAF_USDA=6.557
NC_035079.1	56244067	.	T	C	.	.	MAF_INRAE=47.368;MAF_USDA=49.412
NC_035079.1	56244136	.	G	T	.	.	MAF_USDA=1.639
NC_035079.1	56244203	.	T	C	.	.	MAF_INRAE=7.595;MAF_USDA=3.529
NC_035079.1	56244252	.	A	T	.	.	MAF_INRAE=47.368;MAF_USDA=50.0
NC_035079.1	56244310	.	C	A	.	.	MAF_USDA=1.695
NC_035079.1	56244311	.	A	C	.	.	MAF_USDA=4.31
NC_035079.1	56244903	.	T	C	.	.	MAF_USDA=39.583
NC_035079.1	56244955	.	C	A	.	.	MAF_USDA=3.333
NC_035079.1	56244968	.	C	A	.	.	MAF_USDA=1.667
NC_035079.1	56244997	.	C	T	.	.	MAF_USDA=12.295
NC_035079.1	56245001	.	G	A	.	.	MAF_INRAE=28.481;MAF_USDA=50.0
NC_035079.1	56245074	.	G	A	.	.	MAF_INRAE=14.557;MAF_USDA=10.0
NC_035079.1	56245081	.	T	C	.	.	MAF_INRAE=28.481;MAF_USDA=49.412
NC_035079.1	56245101	.	C	T	.	.	MAF_USDA=10.417
NC_035079.1	56245159	.	G	C	.	.	MAF_USDA=2.083
NC_035079.1	56245219	.	C	A	.	.	MAF_INRAE=40.506;MAF_USDA=9.412
NC_035079.1	56245277	.	G	A	.	.	MAF_USDA=1.639
NC_035079.1	56245288	.	G	A	.	.	MAF_USDA=3.279
NC_035079.1	56245290	.	G	A	.	.	MAF_USDA=12.295
NC_035079.1	56245299	.	T	G	.	.	MAF_INRAE=27.848;MAF_USDA=48.824
NC_035079.1	56245426	.	A	T	.	.	MAF_INRAE=3.333;MAF_USDA=5.738
NC_035079.1	56245434	.	G	A	.	.	MAF_INRAE=3.333;MAF_USDA=5.738
NC_035079.1	56245447	.	T	C	.	.	MAF_INRAE=9.167;MAF_USDA=3.279
NC_035079.1	56245462	.	T	A	.	.	MAF_INRAE=15.833
NC_035079.1	56245466	.	C	T	.	.	MAF_INRAE=16.667
NC_035079.1	56245498	.	T	C	.	.	MAF_INRAE=10.0;MAF_USDA=10.0
NC_035079.1	56245499	.	T	C	.	.	MAF_INRAE=10.0;MAF_USDA=10.0
NC_035079.1	56245513	.	C	T	.	.	MAF_USDA=4.098
NC_035079.1	56245518	.	G	T	.	.	MAF_USDA=17.647
NC_035079.1	56245525	.	T	C	.	.	MAF_USDA=12.295
NC_035079.1	56245534	.	T	G	.	.	MAF_INRAE=26.316;MAF_USDA=39.412
NC_035079.1	56245539	.	C	A	.	.	MAF_USDA=13.115
NC_035079.1	56245542	.	A	G	.	.	MAF_INRAE=8.333
NC_035079.1	56245558	.	A	C	.	.	MAF_INRAE=7.595;MAF_USDA=1.176
NC_035079.1	56245560	.	A	C	.	.	MAF_USDA=14.754
NC_035079.1	56245563	.	G	C	.	.	MAF_USDA=13.934
NC_035079.1	56245565	.	T	C	.	.	MAF_USDA=14.754
NC_035079.1	56245573	.	C	T	.	.	MAF_INRAE=33.333;MAF_USDA=1.639
NC_035079.1	56245583	.	T	C	.	.	MAF_USDA=13.115
NC_035079.1	56245584	.	T	C	.	.	MAF_USDA=13.115
NC_035079.1	56245587	.	T	C	.	.	MAF_INRAE=18.333;MAF_USDA=41.176
NC_035079.1	56245597	.	T	G	.	.	MAF_INRAE=7.595;MAF_USDA=10.588
NC_035079.1	56245601	.	A	G	.	.	MAF_USDA=5.294
NC_035079.1	56245628	.	C	A	.	.	MAF_INRAE=3.333
NC_035079.1	56245631	.	A	T	.	.	MAF_INRAE=3.333;MAF_USDA=4.098
NC_035079.1	56245654	.	G	A	.	.	MAF_INRAE=13.291;MAF_USDA=10.588
NC_035079.1	56245733	.	G	A	.	.	MAF_USDA=3.279
NC_035079.1	56245750	.	T	C	.	.	MAF_USDA=4.118
NC_035079.1	56245752	.	G	A	.	.	MAF_INRAE=10.0
NC_035079.1	56245775	.	A	C	.	.	MAF_USDA=2.459
NC_035079.1	56246032	.	T	C	.	.	MAF_USDA=8.824
NC_035079.1	56246173	.	C	A	.	.	MAF_INRAE=13.924;MAF_USDA=6.471
NC_035079.1	56246250	.	A	G	.	.	MAF_INRAE=9.494;MAF_USDA=10.588
NC_035079.1	56246341	.	G	A	.	.	MAF_INRAE=10.833;MAF_USDA=2.941
NC_035079.1	56246348	.	G	A	.	.	MAF_INRAE=10.127;MAF_USDA=10.588
NC_035079.1	56246382	.	T	G	.	.	MAF_USDA=2.459
NC_035079.1	56246433	.	G	A	.	.	MAF_USDA=2.083
NC_035079.1	56246461	.	C	T	.	.	MAF_USDA=3.279
NC_035079.1	56246532	.	T	A	.	.	MAF_USDA=1.639
NC_035079.1	56246556	.	G	C	.	.	MAF_INRAE=5.263;MAF_USDA=2.083
NC_035079.1	56246594	.	A	G	.	.	MAF_INRAE=35.443;MAF_USDA=31.765
NC_035079.1	56246662	.	G	A	.	.	MAF_INRAE=9.167;MAF_USDA=18.75
NC_035079.1	56246701	.	A	C	.	.	MAF_USDA=3.279
NC_035079.1	56246726	.	A	T	.	.	MAF_USDA=10.656
NC_035079.1	56246747	.	A	G	.	.	MAF_USDA=11.475
NC_035079.1	56246763	.	A	T	.	.	MAF_INRAE=4.167;MAF_USDA=12.295
NC_035079.1	56246764	.	G	T	.	.	MAF_INRAE=4.167;MAF_USDA=12.295
NC_035079.1	56246776	.	C	T	.	.	MAF_INRAE=30.0;MAF_USDA=39.583
NC_035079.1	56246806	.	C	G	.	.	MAF_USDA=12.295
NC_035079.1	56246824	.	A	G	.	.	MAF_USDA=9.836
NC_035079.1	56246857	.	C	T	.	.	MAF_USDA=7.059
NC_035079.1	56246877	.	A	T	.	.	MAF_USDA=12.5
NC_035079.1	56246893	.	T	G	.	.	MAF_USDA=3.279
NC_035079.1	56246938	.	G	A	.	.	MAF_INRAE=35.443;MAF_USDA=31.176
NC_035079.1	56247031	.	A	C	.	.	MAF_INRAE=13.924;MAF_USDA=16.667
NC_035079.1	56247032	.	A	T	.	.	MAF_USDA=12.5
NC_035079.1	56247033	.	T	A	.	.	MAF_USDA=8.824
NC_035079.1	56247034	.	T	A	.	.	MAF_USDA=8.333
NC_035079.1	56247035	.	T	A	.	.	MAF_USDA=8.824
NC_035079.1	56247037	.	T	A	.	.	MAF_USDA=8.824
NC_035079.1	56247038	.	T	A	.	.	MAF_USDA=1.639
NC_035079.1	56247042	.	A	T	.	.	MAF_INRAE=2.5;MAF_USDA=1.639
NC_035079.1	56247088	.	C	T	.	.	MAF_USDA=1.639
NC_035079.1	56247219	.	C	G	.	.	MAF_INRAE=9.167;MAF_USDA=7.059
NC_035079.1	56247234	.	T	A	.	.	MAF_INRAE=14.557;MAF_USDA=7.059
NC_035079.1	56247239	.	G	A	.	.	MAF_USDA=3.279
NC_035079.1	56247285	.	T	C	.	.	MAF_INRAE=9.167;MAF_USDA=7.059
NC_035079.1	56247305	.	G	C	.	.	MAF_INRAE=7.595;MAF_USDA=2.941
NC_035079.1	56247320	.	C	T	.	.	MAF_USDA=1.639
NC_035079.1	56247369	.	C	T	.	.	MAF_INRAE=10.127;MAF_USDA=10.588
NC_035079.1	56247370	.	A	G	.	.	MAF_INRAE=30.0
NC_035079.1	56247403	.	C	T	.	.	MAF_INRAE=35.443;MAF_USDA=6.471
NC_035079.1	56247440	.	C	A	.	.	MAF_INRAE=6.667;MAF_USDA=3.279
NC_035079.1	56247444	.	G	T	.	.	MAF_USDA=2.459
NC_035079.1	56247483	.	G	A	.	.	MAF_INRAE=14.557;MAF_USDA=10.0
NC_035079.1	56247532	.	T	A	.	.	MAF_INRAE=14.557;MAF_USDA=7.143
NC_035079.1	56247616	.	G	T	.	.	MAF_INRAE=21.053;MAF_USDA=12.941
NC_035079.1	56247657	.	C	G	.	.	MAF_USDA=2.459
NC_035079.1	56247675	.	C	A	.	.	MAF_USDA=10.656
NC_035079.1	56247712	.	G	T	.	.	MAF_INRAE=5.263;MAF_USDA=2.083
NC_035079.1	56247792	.	T	G	.	.	MAF_INRAE=45.57;MAF_USDA=19.412
NC_035079.1	56247982	.	A	G	.	.	MAF_INRAE=5.263
NC_035079.1	56248001	.	A	G	.	.	MAF_INRAE=21.053;MAF_USDA=10.0
NC_035079.1	56248021	.	A	C	.	.	MAF_USDA=1.639
NC_035079.1	56248052	.	C	G	.	.	MAF_INRAE=9.167;MAF_USDA=7.059
NC_035079.1	56248076	.	G	A	.	.	MAF_USDA=1.765
NC_035079.1	56248105	.	A	G	.	.	MAF_USDA=2.459
NC_035079.1	56248132	.	G	T	.	.	MAF_USDA=3.279
NC_035079.1	56248163	.	G	T	.	.	MAF_INRAE=9.167;MAF_USDA=7.059
NC_035079.1	56248326	.	T	C	.	.	MAF_INRAE=35.443;MAF_USDA=33.529
NC_035079.1	56248332	.	T	C	.	.	MAF_INRAE=5.263;MAF_USDA=10.588
NC_035079.1	56248428	.	G	T	.	.	MAF_INRAE=13.924;MAF_USDA=10.588
NC_035079.1	56248538	.	G	T	.	.	MAF_INRAE=13.291
NC_035079.1	56248576	.	G	A	.	.	MAF_USDA=1.639
NC_035079.1	56248628	.	ACATCTCATCTA	ACATCTCATCTC	.	.	MAF_USDA=31.25
NC_035079.1	56248691	.	G	T	.	.	MAF_USDA=3.279
NC_035079.1	56248748	.	A	G	.	.	MAF_INRAE=35.443;MAF_USDA=30.588
NC_035079.1	56248769	.	C	A	.	.	MAF_USDA=3.279
NC_035079.1	56248780	.	A	T	.	.	MAF_USDA=1.639
NC_035079.1	56248783	.	C	T	.	.	MAF_INRAE=7.595
NC_035079.1	56248795	.	T	G	.	.	MAF_INRAE=8.228;MAF_USDA=6.471
NC_035079.1	56248828	.	G	A	.	.	MAF_USDA=4.118
NC_035079.1	56248882	.	G	T	.	.	MAF_INRAE=2.5;MAF_USDA=1.639
NC_035079.1	56248911	.	C	A	.	.	MAF_INRAE=2.5
NC_035079.1	56248918	.	A	C	.	.	MAF_INRAE=14.557;MAF_USDA=7.059
NC_035079.1	56248942	.	A	C	.	.	MAF_USDA=5.882
NC_035079.1	56249028	.	G	A	.	.	MAF_USDA=20.588
NC_035079.1	56249111	.	G	A	.	.	MAF_USDA=10.417
NC_035079.1	56249168	.	T	G	.	.	MAF_INRAE=10.127;MAF_USDA=11.176
NC_035079.1	56249328	.	G	A	.	.	MAF_INRAE=36.076;MAF_USDA=30.588
NC_035079.1	56249382	.	G	T	.	.	MAF_INRAE=14.557;MAF_USDA=7.059
NC_035079.1	56249500	.	A	T	.	.	MAF_INRAE=13.291;MAF_USDA=1.639
NC_035079.1	56249575	.	A	G	.	.	MAF_USDA=3.279
NC_035079.1	56249681	.	G	T	.	.	MAF_USDA=2.459
NC_035079.1	56249811	.	C	G	.	.	MAF_USDA=2.459
NC_035079.1	56249813	.	G	A	.	.	MAF_USDA=2.459
NC_035079.1	56249815	.	A	G	.	.	MAF_USDA=2.459
NC_035079.1	56249819	.	T	A	.	.	MAF_USDA=2.459
NC_035079.1	56249864	.	A	G	.	.	MAF_INRAE=40.506;MAF_USDA=8.824
NC_035079.1	56249998	.	G	T	.	.	MAF_USDA=2.459
NC_035079.1	56250004	.	T	A	.	.	MAF_USDA=2.459
NC_035079.1	56250012	.	T	C	.	.	MAF_INRAE=44.304;MAF_USDA=22.941
NC_035079.1	56250014	.	G	A	.	.	MAF_INRAE=2.5;MAF_USDA=5.738
NC_035079.1	56250299	.	C	G	.	.	MAF_USDA=6.25
NC_035079.1	56250310	.	C	T	.	.	MAF_USDA=8.235
NC_035079.1	56250337	.	C	T	.	.	MAF_INRAE=5.263;MAF_USDA=2.083
NC_035079.1	56250342	.	A	T	.	.	MAF_USDA=1.765
NC_035079.1	56250376	.	G	A	.	.	MAF_INRAE=2.5;MAF_USDA=1.639
NC_035079.1	56250383	.	A	G	.	.	MAF_INRAE=36.076;MAF_USDA=34.706
NC_035079.1	56250598	.	C	T	.	.	MAF_USDA=1.639
NC_035079.1	56250624	.	A	T	.	.	MAF_INRAE=2.5;MAF_USDA=6.557
NC_035079.1	56250660	.	C	A	.	.	MAF_INRAE=5.696
NC_035079.1	56250716	.	C	T	.	.	MAF_INRAE=6.962;MAF_USDA=2.941
NC_035079.1	56250789	.	C	A	.	.	MAF_USDA=1.639
NC_035079.1	56250892	.	C	T	.	.	MAF_INRAE=9.167;MAF_USDA=7.317
NC_035079.1	56250894	.	C	A	.	.	MAF_INRAE=9.167;MAF_USDA=7.927
NC_035079.1	56250924	.	C	T	.	.	MAF_INRAE=43.038;MAF_USDA=18.675
NC_035079.1	56251090	.	C	T	.	.	MAF_INRAE=35.833;MAF_USDA=4.167
NC_035079.1	56251092	.	G	A	.	.	MAF_INRAE=9.167;MAF_USDA=7.143
NC_035079.1	56251093	.	C	G	.	.	MAF_INRAE=21.053;MAF_USDA=13.095
NC_035079.1	56251201	.	T	G	.	.	MAF_USDA=3.279
NC_035079.1	56251260	.	C	A	.	.	MAF_USDA=4.098
NC_035079.1	56251322	.	C	T	.	.	MAF_INRAE=8.228;MAF_USDA=6.471
NC_035079.1	56251357	.	C	G	.	.	MAF_INRAE=14.557;MAF_USDA=7.059
NC_035079.1	56251383	.	T	A	.	.	MAF_USDA=1.639
NC_035079.1	56251407	.	G	A	.	.	MAF_INRAE=22.152;MAF_USDA=10.0
NC_035079.1	56251489	.	A	T	.	.	MAF_USDA=2.5
NC_035079.1	56251509	.	A	G	.	.	MAF_USDA=4.098
NC_035079.1	56251674	.	C	T	.	.	MAF_USDA=4.118
NC_035079.1	56251689	.	T	A	.	.	MAF_USDA=2.459
NC_035079.1	56251748	.	G	A	.	.	MAF_INRAE=8.228;MAF_USDA=7.059
NC_035079.1	56251830	.	T	A	.	.	MAF_USDA=4.098
NC_035079.1	56251841	.	G	A	.	.	MAF_USDA=3.279
NC_035079.1	56251848	.	G	A	.	.	MAF_USDA=3.279
NC_035079.1	56251945	.	A	G	.	.	MAF_USDA=12.5
NC_035079.1	56251985	.	G	C	.	.	MAF_INRAE=8.333
NC_035079.1	56252037	.	G	A	.	.	MAF_INRAE=7.595;MAF_USDA=2.941
NC_035079.1	56252038	.	C	T	.	.	MAF_INRAE=45.57;MAF_USDA=18.824
NC_035079.1	56252097	.	T	C	.	.	MAF_INRAE=9.167;MAF_USDA=7.059
NC_035079.1	56252105	.	G	A	.	.	MAF_INRAE=3.165
NC_035079.1	56252130	.	C	A	.	.	MAF_USDA=3.279
NC_035079.1	56252137	.	G	A	.	.	MAF_INRAE=14.557;MAF_USDA=6.471
NC_035079.1	56252368	.	A	G	.	.	MAF_USDA=1.639
NC_035079.1	56252373	.	C	T	.	.	MAF_USDA=3.279
NC_035079.1	56252391	.	G	A	.	.	MAF_INRAE=21.053;MAF_USDA=12.353
NC_035079.1	56252394	.	C	T	.	.	MAF_USDA=4.098
NC_035079.1	56252493	.	G	A	.	.	MAF_USDA=3.279
NC_035079.1	56252572	.	T	A	.	.	MAF_INRAE=5.263;MAF_USDA=2.083
NC_035079.1	56252668	.	C	T	.	.	MAF_USDA=3.279
NC_035079.1	56252677	.	G	A	.	.	MAF_INRAE=8.228;MAF_USDA=8.824
NC_035079.1	56252678	.	C	T	.	.	MAF_USDA=4.098
NC_035079.1	56252688	.	C	T	.	.	MAF_USDA=4.918
NC_035079.1	56252689	.	G	A	.	.	MAF_INRAE=13.291;MAF_USDA=1.639
NC_035079.1	56252707	.	T	G	.	.	MAF_USDA=3.279
NC_035079.1	56252719	.	A	G	.	.	MAF_USDA=4.918
NC_035079.1	56252745	.	G	A	.	.	MAF_USDA=1.639
NC_035079.1	56252755	.	C	T	.	.	MAF_USDA=4.098
NC_035079.1	56252801	.	A	G	.	.	MAF_INRAE=36.709;MAF_USDA=34.706
NC_035079.1	56252823	.	G	A	.	.	MAF_INRAE=13.924;MAF_USDA=10.0
NC_035079.1	56252993	.	C	A	.	.	MAF_USDA=3.279
NC_035079.1	56253063	.	G	A	.	.	MAF_INRAE=14.557;MAF_USDA=6.471
NC_035079.1	56253116	.	A	T	.	.	MAF_INRAE=46.203;MAF_USDA=20.0
NC_035079.1	56253143	.	G	T	.	.	MAF_INRAE=8.228;MAF_USDA=7.059
NC_035079.1	56253173	.	G	C	.	.	MAF_INRAE=46.203;MAF_USDA=20.0
NC_035079.1	56253242	.	C	T	.	.	MAF_USDA=4.098
NC_035079.1	56253405	.	C	A	.	.	MAF_USDA=4.918
NC_035079.1	56253420	.	G	T	.	.	MAF_USDA=2.459
NC_035079.1	56253430	.	G	C	.	.	MAF_USDA=12.5
NC_035079.1	56253441	.	C	A	.	.	MAF_INRAE=7.595;MAF_USDA=3.279
NC_035079.1	56253485	.	G	T	.	.	MAF_INRAE=2.5;MAF_USDA=6.557
NC_035079.1	56253538	.	C	A	.	.	MAF_USDA=3.279
NC_035079.1	56253586	.	T	A	.	.	MAF_USDA=4.918
NC_035079.1	56253626	.	A	T	.	.	MAF_INRAE=9.167;MAF_USDA=7.059
NC_035079.1	56253657	.	T	G	.	.	MAF_INRAE=2.5
NC_035079.1	56253712	.	T	C	.	.	MAF_INRAE=11.667;MAF_USDA=11.176
NC_035079.1	56253775	.	G	C	.	.	MAF_INRAE=6.329;MAF_USDA=2.353
NC_035079.1	56253891	.	T	C	.	.	MAF_INRAE=2.5;MAF_USDA=5.0
NC_035079.1	56253894	.	C	T	.	.	MAF_USDA=2.5
NC_035079.1	56253895	.	C	A	.	.	MAF_INRAE=9.167;MAF_USDA=2.5
NC_035079.1	56253896	.	C	G	.	.	MAF_INRAE=9.167;MAF_USDA=2.5
NC_035079.1	56253960	.	C	A	.	.	MAF_INRAE=46.203;MAF_USDA=20.0
NC_035079.1	56254282	.	C	T	.	.	MAF_INRAE=40.506;MAF_USDA=8.824
NC_035079.1	56254373	.	C	A	.	.	MAF_USDA=3.279
NC_035079.1	56254384	.	G	A	.	.	MAF_USDA=1.639
NC_035079.1	56254604	.	T	C	.	.	MAF_USDA=5.738
NC_035079.1	56254669	.	A	G	.	.	MAF_INRAE=14.557;MAF_USDA=6.471
NC_035079.1	56254770	.	G	T	.	.	MAF_INRAE=7.595;MAF_USDA=1.639
NC_035079.1	56254805	.	G	A	.	.	MAF_USDA=1.639
NC_035079.1	56254958	.	C	T	.	.	MAF_USDA=2.459
NC_035079.1	56254977	.	C	T	.	.	MAF_INRAE=8.228;MAF_USDA=6.471
NC_035079.1	56254999	.	A	T	.	.	MAF_INRAE=8.228;MAF_USDA=6.471
NC_035079.1	56255011	.	T	C	.	.	MAF_INRAE=13.924;MAF_USDA=10.0
NC_035079.1	56255019	.	G	A	.	.	MAF_INRAE=8.228;MAF_USDA=6.471
NC_035079.1	56255069	.	C	T	.	.	MAF_USDA=3.279
NC_035079.1	56255111	.	G	T	.	.	MAF_USDA=1.639
NC_035079.1	56255164	.	G	T	.	.	MAF_INRAE=20.886;MAF_USDA=22.353
NC_035079.1	56255185	.	A	T	.	.	MAF_INRAE=20.886;MAF_USDA=22.353
NC_035079.1	56255222	.	A	G	.	.	MAF_INRAE=20.886;MAF_USDA=21.765
NC_035079.1	56255240	.	C	G	.	.	MAF_INRAE=10.833;MAF_USDA=7.059
NC_035079.1	56255243	.	A	T	.	.	MAF_INRAE=9.167
NC_035079.1	56255253	.	A	T	.	.	MAF_INRAE=7.595
NC_035079.1	56255262	.	G	A	.	.	MAF_USDA=1.639
NC_035079.1	56255284	.	C	A	.	.	MAF_USDA=1.639
NC_035079.1	56255335	.	G	C	.	.	MAF_USDA=3.279
NC_035079.1	56255397	.	T	C	.	.	MAF_USDA=10.417
NC_035079.1	56255399	.	C	T	.	.	MAF_INRAE=20.886;MAF_USDA=20.0
NC_035079.1	56255417	.	G	T	.	.	MAF_INRAE=30.38;MAF_USDA=18.824
NC_035079.1	56255513	.	C	T	.	.	MAF_USDA=3.279
NC_035079.1	56255624	.	G	A	.	.	MAF_USDA=1.639
NC_035079.1	56255643	.	C	T	.	.	MAF_USDA=2.459
NC_035079.1	56255688	.	A	G	.	.	MAF_USDA=1.639
NC_035079.1	56255758	.	A	G	.	.	MAF_INRAE=5.696
NC_035079.1	56255871	.	C	T	.	.	MAF_INRAE=7.595;MAF_USDA=2.941
NC_035079.1	56255882	.	T	G	.	.	MAF_INRAE=20.886;MAF_USDA=20.0
NC_035079.1	56255910	.	G	A	.	.	MAF_USDA=35.417
NC_035079.1	56255917	.	A	G	.	.	MAF_INRAE=2.5
NC_035079.1	56255937	.	C	T	.	.	MAF_INRAE=13.924;MAF_USDA=11.176
NC_035079.1	56255975	.	T	G	.	.	MAF_INRAE=20.886;MAF_USDA=20.0
NC_035079.1	56256070	.	C	T	.	.	MAF_INRAE=7.595;MAF_USDA=2.459
NC_035079.1	56256123	.	C	T	.	.	MAF_INRAE=13.924;MAF_USDA=4.118
NC_035079.1	56256132	.	C	G	.	.	MAF_INRAE=5.263;MAF_USDA=2.083
NC_035079.1	56256167	.	G	C	.	.	MAF_INRAE=20.886;MAF_USDA=20.0
NC_035079.1	56256171	.	A	T	.	.	MAF_USDA=7.647
NC_035079.1	56256175	.	A	G	.	.	MAF_INRAE=3.165
NC_035079.1	56256259	.	A	C	.	.	MAF_INRAE=20.886;MAF_USDA=20.0
NC_035079.1	56256268	.	A	G	.	.	MAF_INRAE=13.924;MAF_USDA=10.0
NC_035079.1	56256275	.	G	A	.	.	MAF_INRAE=20.886;MAF_USDA=20.0
NC_035079.1	56256303	.	C	T	.	.	MAF_INRAE=20.886;MAF_USDA=20.588
NC_035079.1	56256331	.	C	G	.	.	MAF_INRAE=8.333
NC_035079.1	56256419	.	C	T	.	.	MAF_INRAE=20.886;MAF_USDA=20.588
NC_035079.1	56256546	.	C	T	.	.	MAF_INRAE=20.886;MAF_USDA=19.412
NC_035079.1	56256604	.	C	A	.	.	MAF_USDA=4.918
NC_035079.1	56256610	.	G	T	.	.	MAF_USDA=5.738
NC_035079.1	56256624	.	C	A	.	.	MAF_USDA=1.639
NC_035079.1	56256713	.	A	T	.	.	MAF_USDA=3.279
NC_035079.1	56256731	.	A	G	.	.	MAF_INRAE=13.924;MAF_USDA=10.588
NC_035079.1	56256745	.	C	T	.	.	MAF_INRAE=8.228;MAF_USDA=6.471
NC_035079.1	56256749	.	A	C	.	.	MAF_INRAE=5.0;MAF_USDA=2.459
NC_035079.1	56256870	.	A	G	.	.	MAF_USDA=1.639
NC_035079.1	56256956	.	G	A	.	.	MAF_USDA=3.279
NC_035079.1	56256970	.	G	T	.	.	MAF_INRAE=20.886;MAF_USDA=20.588
NC_035079.1	56257018	.	G	C	.	.	MAF_USDA=2.459
NC_035079.1	56257030	.	T	G	.	.	MAF_INRAE=20.886;MAF_USDA=19.412
NC_035079.1	56257052	.	C	A	.	.	MAF_USDA=3.279
NC_035079.1	56257053	.	A	C	.	.	MAF_INRAE=9.167;MAF_USDA=14.118
NC_035079.1	56257296	.	A	G	.	.	MAF_INRAE=40.506;MAF_USDA=12.353
NC_035079.1	56257378	.	G	A	.	.	MAF_INRAE=13.924;MAF_USDA=10.588
NC_035079.1	56257563	.	C	T	.	.	MAF_USDA=1.639
NC_035079.1	56257598	.	T	A	.	.	MAF_USDA=3.279
NC_035079.1	56257660	.	G	A	.	.	MAF_INRAE=16.456;MAF_USDA=8.235
NC_035079.1	56257700	.	C	A	.	.	MAF_USDA=1.639
NC_035079.1	56257755	.	C	G	.	.	MAF_INRAE=28.481;MAF_USDA=22.353
NC_035079.1	56257756	.	G	A	.	.	MAF_INRAE=14.557;MAF_USDA=6.471
NC_035079.1	56257945	.	T	A	.	.	MAF_INRAE=7.595;MAF_USDA=3.279
NC_035079.1	56257973	.	A	C	.	.	MAF_USDA=1.639
NC_035079.1	56257989	.	A	T	.	.	MAF_INRAE=20.886;MAF_USDA=15.294
NC_035079.1	56258100	.	C	T	.	.	MAF_INRAE=9.167;MAF_USDA=7.059
NC_035079.1	56258164	.	G	T	.	.	MAF_INRAE=5.263;MAF_USDA=2.083
NC_035079.1	56258300	.	C	T	.	.	MAF_USDA=4.098
NC_035079.1	56258496	.	T	A	.	.	MAF_INRAE=2.5;MAF_USDA=1.639
NC_035079.1	56258510	.	A	C	.	.	MAF_INRAE=12.658;MAF_USDA=10.588
NC_035079.1	56258523	.	A	G	.	.	MAF_INRAE=7.595;MAF_USDA=2.941
NC_035079.1	56258609	.	C	A	.	.	MAF_INRAE=13.924;MAF_USDA=10.588
NC_035079.1	56258646	.	T	C	.	.	MAF_INRAE=7.595;MAF_USDA=3.279
NC_035079.1	56258706	.	G	A	.	.	MAF_USDA=1.639
NC_035079.1	56258796	.	G	A	.	.	MAF_USDA=1.639
NC_035079.1	56258819	.	G	A	.	.	MAF_USDA=2.459
NC_035079.1	56258827	.	G	A	.	.	MAF_USDA=6.471
NC_035079.1	56258831	.	G	A	.	.	MAF_INRAE=12.658
NC_035079.1	56258891	.	C	T	.	.	MAF_INRAE=38.608;MAF_USDA=27.647
NC_035079.1	56258977	.	C	A	.	.	MAF_INRAE=46.835;MAF_USDA=19.412
NC_035079.1	56258983	.	T	C	.	.	MAF_INRAE=9.167;MAF_USDA=7.059
NC_035079.1	56259011	.	G	A	.	.	MAF_INRAE=7.595;MAF_USDA=2.459
NC_035079.1	56259015	.	T	G	.	.	MAF_INRAE=21.667;MAF_USDA=10.0
NC_035079.1	56259164	.	G	C	.	.	MAF_INRAE=41.139;MAF_USDA=8.235
NC_035079.1	56259215	.	A	C	.	.	MAF_USDA=1.639
NC_035079.1	56259245	.	G	A	.	.	MAF_USDA=13.115
NC_035079.1	56259272	.	T	C	.	.	MAF_USDA=4.706
NC_035079.1	56259295	.	T	C	.	.	MAF_INRAE=16.456;MAF_USDA=7.647
NC_035079.1	56259347	.	T	A	.	.	MAF_USDA=1.639
NC_035079.1	56259441	.	C	T	.	.	MAF_USDA=3.529
NC_035079.1	56259485	.	A	C	.	.	MAF_INRAE=8.228;MAF_USDA=5.882
NC_035079.1	56259511	.	A	T	.	.	MAF_INRAE=36.667;MAF_USDA=4.098
NC_035079.1	56259559	.	A	C	.	.	MAF_INRAE=46.835;MAF_USDA=37.647
NC_035079.1	56259629	.	A	C	.	.	MAF_INRAE=8.228;MAF_USDA=6.471
NC_035079.1	56259685	.	C	T	.	.	MAF_USDA=1.639
NC_035079.1	56259707	.	A	G	.	.	MAF_INRAE=8.228;MAF_USDA=4.118
NC_035079.1	56259737	.	C	G	.	.	MAF_INRAE=38.608;MAF_USDA=9.412
NC_035079.1	56259796	.	C	A	.	.	MAF_INRAE=8.228;MAF_USDA=5.882
NC_035079.1	56259946	.	A	T	.	.	MAF_USDA=12.5
NC_035079.1	56259988	.	G	T	.	.	MAF_INRAE=7.595;MAF_USDA=3.279
NC_035079.1	56260065	.	G	A	.	.	MAF_INRAE=7.595;MAF_USDA=4.918
NC_035079.1	56260066	.	G	T	.	.	MAF_INRAE=5.0;MAF_USDA=4.918
NC_035079.1	56260081	.	T	A	.	.	MAF_USDA=2.459
NC_035079.1	56260118	.	G	A	.	.	MAF_INRAE=46.203;MAF_USDA=19.412
NC_035079.1	56260129	.	A	T	.	.	MAF_INRAE=46.203;MAF_USDA=20.588
NC_035079.1	56260294	.	G	T	.	.	MAF_INRAE=17.089;MAF_USDA=11.31
NC_035079.1	56260299	.	A	T	.	.	MAF_USDA=2.459
NC_035079.1	56260300	.	T	A	.	.	MAF_USDA=2.459
NC_035079.1	56260355	.	A	G	.	.	MAF_INRAE=21.519;MAF_USDA=47.059
NC_035079.1	56260361	.	A	T	.	.	MAF_USDA=2.083
NC_035079.1	56260382	.	C	A	.	.	MAF_USDA=2.083
NC_035079.1	56260430	.	C	A	.	.	MAF_INRAE=46.203;MAF_USDA=21.176
NC_035079.1	56260438	.	T	C	.	.	MAF_INRAE=46.203;MAF_USDA=21.176
NC_035079.1	56260505	.	A	T	.	.	MAF_INRAE=2.5;MAF_USDA=1.639
NC_035079.1	56260583	.	C	T	.	.	MAF_INRAE=7.595;MAF_USDA=4.918
NC_035079.1	56260597	.	C	A	.	.	MAF_USDA=3.279
NC_035079.1	56260665	.	A	G	.	.	MAF_USDA=3.279
NC_035079.1	56260718	.	G	A	.	.	MAF_INRAE=40.506;MAF_USDA=9.412
NC_035079.1	56260779	.	G	A	.	.	MAF_INRAE=7.595;MAF_USDA=4.098
NC_035079.1	56260838	.	G	C	.	.	MAF_INRAE=7.595;MAF_USDA=4.098
NC_035079.1	56260884	.	C	T	.	.	MAF_USDA=12.5
NC_035079.1	56260885	.	A	T	.	.	MAF_INRAE=44.304;MAF_USDA=27.059
NC_035079.1	56260896	.	T	G	.	.	MAF_INRAE=7.595;MAF_USDA=4.918
NC_035079.1	56260977	.	T	G	.	.	MAF_INRAE=14.557;MAF_USDA=13.529
NC_035079.1	56260986	.	G	T	.	.	MAF_USDA=3.279
NC_035079.1	56261220	.	C	T	.	.	MAF_USDA=2.459
NC_035079.1	56261410	.	C	T	.	.	MAF_INRAE=7.595;MAF_USDA=4.918
NC_035079.1	56261443	.	G	A	.	.	MAF_INRAE=21.053;MAF_USDA=10.0
NC_035079.1	56261452	.	G	A	.	.	MAF_INRAE=13.924;MAF_USDA=13.529
NC_035079.1	56261576	.	C	A	.	.	MAF_INRAE=14.557;MAF_USDA=13.529
NC_035079.1	56261632	.	A	G	.	.	MAF_INRAE=14.557;MAF_USDA=13.529
NC_035079.1	56261746	.	C	T	.	.	MAF_INRAE=10.833;MAF_USDA=3.529
NC_035079.1	56261801	.	C	T	.	.	MAF_INRAE=6.962;MAF_USDA=4.098
NC_035079.1	56261804	.	C	T	.	.	MAF_INRAE=13.291;MAF_USDA=7.647
NC_035079.1	56261897	.	T	A	.	.	MAF_INRAE=9.167;MAF_USDA=8.929
NC_035079.1	56261949	.	G	A	.	.	MAF_USDA=10.417
NC_035079.1	56261959	.	G	T	.	.	MAF_USDA=1.639
NC_035079.1	56261995	.	T	A	.	.	MAF_INRAE=7.595;MAF_USDA=3.279
NC_035079.1	56261997	.	T	C	.	.	MAF_INRAE=26.316;MAF_USDA=39.583
NC_035079.1	56262021	.	G	C	.	.	MAF_INRAE=14.557;MAF_USDA=13.529
NC_035079.1	56262037	.	T	G	.	.	MAF_INRAE=5.696
NC_035079.1	56262054	.	A	C	.	.	MAF_USDA=10.588
NC_035079.1	56262088	.	G	A	.	.	MAF_INRAE=7.595;MAF_USDA=4.098
NC_035079.1	56262117	.	G	T	.	.	MAF_INRAE=13.924;MAF_USDA=10.0
NC_035079.1	56262219	.	C	T	.	.	MAF_INRAE=8.333;MAF_USDA=10.0
NC_035079.1	56262239	.	A	T	.	.	MAF_INRAE=15.823;MAF_USDA=47.647
NC_035079.1	56262281	.	G	C	.	.	MAF_INRAE=7.595;MAF_USDA=4.918
NC_035079.1	56262283	.	A	G	.	.	MAF_USDA=2.459
NC_035079.1	56262295	.	G	A	.	.	MAF_INRAE=13.924;MAF_USDA=13.529
NC_035079.1	56262381	.	A	C	.	.	MAF_USDA=2.083
NC_035079.1	56262392	.	C	G	.	.	MAF_INRAE=15.19;MAF_USDA=46.471
NC_035079.1	56262404	.	G	A	.	.	MAF_INRAE=14.557;MAF_USDA=14.118
NC_035079.1	56262411	.	A	G	.	.	MAF_USDA=6.557
NC_035079.1	56262469	.	A	G	.	.	MAF_INRAE=9.167;MAF_USDA=7.059
NC_035079.1	56262498	.	A	C	.	.	MAF_INRAE=40.506;MAF_USDA=8.824
NC_035079.1	56262557	.	A	C	.	.	MAF_INRAE=2.5;MAF_USDA=1.639
NC_035079.1	56262572	.	G	T	.	.	MAF_USDA=2.459
NC_035079.1	56262580	.	A	C	.	.	MAF_INRAE=13.924;MAF_USDA=12.353
NC_035079.1	56262614	.	A	C	.	.	MAF_INRAE=7.595;MAF_USDA=3.279
NC_035079.1	56262622	.	G	A	.	.	MAF_INRAE=13.924;MAF_USDA=10.588
NC_035079.1	56262646	.	G	T	.	.	MAF_INRAE=5.263;MAF_USDA=1.176
NC_035079.1	56262704	.	A	G	.	.	MAF_USDA=5.357
NC_035079.1	56262705	.	A	G	.	.	MAF_USDA=5.357
NC_035079.1	56264319	.	C	T	.	.	MAF_USDA=4.098
NC_035079.1	56264337	.	C	T	.	.	MAF_USDA=1.639
NC_035079.1	56264348	.	G	A	.	.	MAF_USDA=45.902
NC_035079.1	56264396	.	G	A	.	.	MAF_INRAE=13.291;MAF_USDA=12.353
NC_035079.1	56264399	.	A	C	.	.	MAF_INRAE=15.823;MAF_USDA=8.235
NC_035079.1	56264534	.	T	G	.	.	MAF_INRAE=13.924;MAF_USDA=12.941
NC_035079.1	56264560	.	C	A	.	.	MAF_INRAE=6.962;MAF_USDA=4.098
NC_035079.1	56264576	.	T	G	.	.	MAF_INRAE=6.962;MAF_USDA=4.098
NC_035079.1	56264588	.	C	T	.	.	MAF_USDA=18.75
NC_035079.1	56264641	.	C	T	.	.	MAF_INRAE=15.823;MAF_USDA=14.118
NC_035079.1	56264642	.	G	A	.	.	MAF_INRAE=15.833;MAF_USDA=15.294
NC_035079.1	56264648	.	A	T	.	.	MAF_USDA=10.656
NC_035079.1	56264727	.	A	C	.	.	MAF_INRAE=5.0
NC_035079.1	56264780	.	T	C	.	.	MAF_USDA=2.459
NC_035079.1	56264814	.	T	G	.	.	MAF_INRAE=30.38;MAF_USDA=40.0
NC_035079.1	56264864	.	C	T	.	.	MAF_INRAE=14.557;MAF_USDA=14.118
NC_035079.1	56264877	.	T	C	.	.	MAF_INRAE=14.557;MAF_USDA=12.941
NC_035079.1	56264893	.	AC	AA	.	.	MAF_USDA=18.75
NC_035079.1	56264894	.	C	A	.	.	MAF_INRAE=14.557
NC_035079.1	56264901	.	C	A	.	.	MAF_INRAE=14.557;MAF_USDA=18.75
NC_035079.1	56264905	.	G	A	.	.	MAF_INRAE=9.167;MAF_USDA=18.75
NC_035079.1	56264924	.	A	C	.	.	MAF_INRAE=7.595;MAF_USDA=4.098
NC_035079.1	56265026	.	C	A	.	.	MAF_INRAE=13.924;MAF_USDA=4.118
NC_035079.1	56265057	.	G	T	.	.	MAF_USDA=2.459
NC_035079.1	56265231	.	G	C	.	.	MAF_INRAE=15.19;MAF_USDA=8.235
NC_035079.1	56265280	.	G	A	.	.	MAF_INRAE=40.506;MAF_USDA=9.412
NC_035079.1	56265358	.	C	T	.	.	MAF_USDA=8.235
NC_035079.1	56265531	.	A	G	.	.	MAF_INRAE=20.886;MAF_USDA=20.0
NC_035079.1	56265537	.	A	T	.	.	MAF_USDA=12.5
NC_035079.1	56265603	.	C	A	.	.	MAF_USDA=4.918
NC_035079.1	56265670	.	T	A	.	.	MAF_INRAE=27.848;MAF_USDA=23.529
NC_035079.1	56265758	.	C	A	.	.	MAF_INRAE=27.848;MAF_USDA=24.118
NC_035079.1	56265779	.	A	C	.	.	MAF_INRAE=20.253;MAF_USDA=20.0
NC_035079.1	56265856	.	T	C	.	.	MAF_INRAE=28.481;MAF_USDA=22.941
NC_035079.1	56265915	.	G	A	.	.	MAF_INRAE=21.053;MAF_USDA=10.588
NC_035079.1	56265916	.	TTC	TTA	.	.	MAF_USDA=27.083
NC_035079.1	56265918	.	C	A	.	.	MAF_INRAE=27.848
NC_035079.1	56265974	.	G	A	.	.	MAF_USDA=2.459
NC_035079.1	56265996	.	C	T	.	.	MAF_INRAE=28.481;MAF_USDA=23.529
NC_035079.1	56266014	.	A	C	.	.	MAF_INRAE=28.481;MAF_USDA=23.529
NC_035079.1	56266044	.	T	A	.	.	MAF_INRAE=38.333;MAF_USDA=12.295
NC_035079.1	56266063	.	G	A	.	.	MAF_INRAE=28.481;MAF_USDA=22.353
NC_035079.1	56266117	.	C	A	.	.	MAF_USDA=1.639
NC_035079.1	56266165	.	A	G	.	.	MAF_INRAE=28.481;MAF_USDA=23.529
NC_035079.1	56266176	.	G	A	.	.	MAF_INRAE=7.595;MAF_USDA=4.098
NC_035079.1	56266215	.	G	A	.	.	MAF_INRAE=28.481;MAF_USDA=23.529
NC_035079.1	56266441	.	A	C	.	.	MAF_INRAE=2.5;MAF_USDA=1.639
NC_035079.1	56266475	.	A	G	.	.	MAF_INRAE=27.848;MAF_USDA=23.529
NC_035079.1	56266483	.	C	A	.	.	MAF_INRAE=27.848;MAF_USDA=23.529
NC_035079.1	56266514	.	C	T	.	.	MAF_USDA=41.667
NC_035079.1	56266520	.	T	A	.	.	MAF_USDA=2.586
NC_035079.1	56266521	.	T	A	.	.	MAF_USDA=2.586
NC_035079.1	56266547	.	T	G	.	.	MAF_INRAE=30.0;MAF_USDA=27.439
NC_035079.1	56266574	.	T	C	.	.	MAF_USDA=1.724
NC_035079.1	56266579	.	T	C	.	.	MAF_INRAE=30.0;MAF_USDA=27.439
NC_035079.1	56266625	.	C	G	.	.	MAF_INRAE=5.0
NC_035079.1	56266661	.	G	C	.	.	MAF_INRAE=41.139;MAF_USDA=8.333
NC_035079.1	56266689	.	C	A	.	.	MAF_INRAE=2.5;MAF_USDA=1.639
NC_035079.1	56266706	.	C	A	.	.	MAF_INRAE=28.481;MAF_USDA=23.529
NC_035079.1	56266746	.	C	T	.	.	MAF_INRAE=21.053;MAF_USDA=11.765
NC_035079.1	56266823	.	T	G	.	.	MAF_INRAE=7.595
NC_035079.1	56266873	.	A	C	.	.	MAF_INRAE=41.139;MAF_USDA=31.176
NC_035079.1	56266898	.	A	G	.	.	MAF_USDA=3.279
NC_035079.1	56266930	.	G	A	.	.	MAF_INRAE=13.924;MAF_USDA=10.588
NC_035079.1	56266994	.	A	C	.	.	MAF_INRAE=31.013;MAF_USDA=27.647
NC_035079.1	56267044	.	A	G	.	.	MAF_INRAE=21.053;MAF_USDA=10.0
NC_035079.1	56267092	.	C	G	.	.	MAF_USDA=1.639
NC_035079.1	56267216	.	T	C	.	.	MAF_INRAE=5.263;MAF_USDA=1.639
NC_035079.1	56267218	.	T	C	.	.	MAF_INRAE=38.333;MAF_USDA=23.529
NC_035079.1	56267278	.	T	A	.	.	MAF_USDA=2.459
NC_035079.1	56267299	.	T	C	.	.	MAF_INRAE=9.167;MAF_USDA=9.412
NC_035079.1	56267302	.	C	A	.	.	MAF_USDA=2.083
NC_035079.1	56267397	.	T	G,A	.	.	MAF_INRAE=15.789
NC_035079.1	56267415	.	G	A	.	.	MAF_USDA=1.639
NC_035079.1	56267475	.	T	A	.	.	MAF_USDA=3.279
NC_035079.1	56267616	.	T	G	.	.	MAF_INRAE=21.519;MAF_USDA=17.647
NC_035079.1	56267644	.	A	C	.	.	MAF_INRAE=6.329;MAF_USDA=4.118
NC_035079.1	56267649	.	G	T	.	.	MAF_INRAE=5.263
NC_035079.1	56267758	.	C	A	.	.	MAF_USDA=6.557
NC_035079.1	56267779	.	A	C	.	.	MAF_INRAE=6.329;MAF_USDA=4.118
NC_035079.1	56267817	.	G	T	.	.	MAF_INRAE=34.177;MAF_USDA=26.471
NC_035079.1	56267873	.	T	A	.	.	MAF_INRAE=13.924;MAF_USDA=10.588
NC_035079.1	56267893	.	G	A	.	.	MAF_INRAE=9.167;MAF_USDA=14.118
NC_035079.1	56267894	.	C	A	.	.	MAF_USDA=1.639
NC_035079.1	56267895	.	C	A	.	.	MAF_INRAE=9.167;MAF_USDA=14.118
NC_035079.1	56267900	.	T	G	.	.	MAF_INRAE=36.076
NC_035079.1	56267908	.	A	C	.	.	MAF_INRAE=6.329;MAF_USDA=5.294
NC_035079.1	56267978	.	G	T	.	.	MAF_INRAE=5.263;MAF_USDA=34.706
NC_035079.1	56268087	.	T	A	.	.	MAF_USDA=3.279
NC_035079.1	56268088	.	A	T	.	.	MAF_USDA=3.279
NC_035079.1	56268089	.	T	G	.	.	MAF_USDA=3.279
NC_035079.1	56268092	.	A	G	.	.	MAF_USDA=3.279
NC_035079.1	56268116	.	C	T	.	.	MAF_USDA=2.083
NC_035079.1	56268130	.	C	A	.	.	MAF_INRAE=9.167;MAF_USDA=11.176
NC_035079.1	56268175	.	G	T	.	.	MAF_INRAE=15.789;MAF_USDA=4.918
NC_035079.1	56268189	.	T	A	.	.	MAF_INRAE=5.263;MAF_USDA=34.118
NC_035079.1	56268195	.	A	G	.	.	MAF_USDA=1.639
NC_035079.1	56268210	.	C	T	.	.	MAF_INRAE=40.506;MAF_USDA=41.765
NC_035079.1	56268252	.	T	A	.	.	MAF_INRAE=9.167;MAF_USDA=9.412
NC_035079.1	56268502	.	A	C	.	.	MAF_INRAE=5.263;MAF_USDA=36.471
NC_035079.1	56268513	.	A	G	.	.	MAF_INRAE=5.696;MAF_USDA=5.738
NC_035079.1	56268521	.	C	A	.	.	MAF_USDA=2.459
NC_035079.1	56268522	.	A	G	.	.	MAF_INRAE=9.167;MAF_USDA=14.706
NC_035079.1	56268702	.	C	T	.	.	MAF_USDA=7.377
NC_035079.1	56268703	.	C	T	.	.	MAF_USDA=7.377
NC_035079.1	56268747	.	G	A	.	.	MAF_INRAE=5.696;MAF_USDA=5.738
NC_035079.1	56268763	.	A	T	.	.	MAF_INRAE=9.167;MAF_USDA=14.706
NC_035079.1	56268787	.	C	T	.	.	MAF_USDA=2.5
NC_035079.1	56268792	.	G	A	.	.	MAF_INRAE=6.329;MAF_USDA=5.833
NC_035079.1	56268799	.	A	G	.	.	MAF_INRAE=6.329;MAF_USDA=4.762
NC_035079.1	56268828	.	C	T	.	.	MAF_USDA=1.639
NC_035079.1	56268835	.	C	A	.	.	MAF_USDA=2.083
NC_035079.1	56268836	.	G	A	.	.	MAF_USDA=1.639
NC_035079.1	56268911	.	C	A	.	.	MAF_USDA=7.377
NC_035079.1	56268956	.	C	T	.	.	MAF_USDA=1.639
NC_035079.1	56269001	.	G	C	.	.	MAF_INRAE=9.167;MAF_USDA=14.118
NC_035079.1	56269005	.	A	G	.	.	MAF_INRAE=9.167;MAF_USDA=7.059
NC_035079.1	56269017	.	A	G	.	.	MAF_INRAE=3.333
NC_035079.1	56269196	.	G	T	.	.	MAF_INRAE=6.667;MAF_USDA=4.918
NC_035079.1	56269208	.	G	A	.	.	MAF_USDA=2.353
NC_035079.1	56269257	.	A	T	.	.	MAF_INRAE=8.333;MAF_USDA=15.294
NC_035079.1	56269299	.	A	C	.	.	MAF_INRAE=5.263;MAF_USDA=1.765
NC_035079.1	56269386	.	TGGAGTG	TGGAGTA	.	.	MAF_USDA=27.083
NC_035079.1	56269392	.	G	A	.	.	MAF_INRAE=8.228;MAF_USDA=45.082
NC_035079.1	56269427	.	A	C	.	.	MAF_USDA=2.459
NC_035079.1	56269467	.	C	G	.	.	MAF_INRAE=29.747;MAF_USDA=23.214
NC_035079.1	56269527	.	C	G	.	.	MAF_INRAE=13.924;MAF_USDA=10.588
NC_035079.1	56269550	.	G	T	.	.	MAF_USDA=3.279
NC_035079.1	56269656	.	G	T	.	.	MAF_INRAE=13.924;MAF_USDA=10.0
NC_035079.1	56269662	.	C	A	.	.	MAF_INRAE=36.709;MAF_USDA=7.059
NC_035079.1	56269663	.	A	C	.	.	MAF_INRAE=1.667;MAF_USDA=3.529
NC_035079.1	56269685	.	C	G	.	.	MAF_USDA=1.639
NC_035079.1	56269697	.	C	T	.	.	MAF_INRAE=6.329;MAF_USDA=2.976
NC_035079.1	56269698	.	G	A	.	.	MAF_USDA=1.667
NC_035079.1	56269747	.	A	G	.	.	MAF_INRAE=27.848;MAF_USDA=22.941
NC_035079.1	56269791	.	G	A	.	.	MAF_USDA=8.824
NC_035079.1	56269794	.	T	A	.	.	MAF_INRAE=5.263;MAF_USDA=2.083
NC_035079.1	56269817	.	A	T	.	.	MAF_INRAE=27.215;MAF_USDA=21.765
NC_035079.1	56269819	.	G	A	.	.	MAF_INRAE=8.333;MAF_USDA=14.706
NC_035079.1	56269973	.	G	T	.	.	MAF_USDA=2.353
NC_035079.1	56270073	.	A	G	.	.	MAF_INRAE=16.667;MAF_USDA=15.882
NC_035079.1	56270118	.	G	T	.	.	MAF_USDA=3.529
NC_035079.1	56270165	.	C	A	.	.	MAF_USDA=3.279
NC_035079.1	56270166	.	G	A	.	.	MAF_USDA=12.5
NC_035079.1	56270241	.	A	G	.	.	MAF_USDA=6.471
NC_035079.1	56270346	.	A	T	.	.	MAF_INRAE=8.333
NC_035079.1	56270482	.	A	G	.	.	MAF_USDA=14.706
NC_035079.1	56270662	.	T	C	.	.	MAF_USDA=12.5
NC_035079.1	56270708	.	C	A	.	.	MAF_INRAE=17.5;MAF_USDA=14.706
NC_035079.1	56270800	.	T	C	.	.	MAF_USDA=5.738
NC_035079.1	56270805	.	C	G	.	.	MAF_USDA=5.294
NC_035079.1	56270813	.	C	A	.	.	MAF_INRAE=7.595;MAF_USDA=4.706
NC_035079.1	56270862	.	C	G	.	.	MAF_INRAE=16.667;MAF_USDA=18.75
NC_035079.1	56270881	.	A	G	.	.	MAF_INRAE=16.667;MAF_USDA=18.235
NC_035079.1	56270942	.	C	T	.	.	MAF_USDA=3.529
NC_035079.1	56270944	.	T	C	.	.	MAF_INRAE=17.5;MAF_USDA=17.059
NC_035079.1	56270954	.	G	A	.	.	MAF_INRAE=5.263;MAF_USDA=2.083
NC_035079.1	56271181	.	G	A	.	.	MAF_INRAE=17.5;MAF_USDA=17.647
NC_035079.1	56271254	.	A	T	.	.	MAF_INRAE=41.139;MAF_USDA=42.941
NC_035079.1	56271384	.	C	T	.	.	MAF_USDA=2.5
NC_035079.1	56271456	.	C	T	.	.	MAF_USDA=1.667
NC_035079.1	56271502	.	C	T	.	.	MAF_INRAE=24.684;MAF_USDA=15.882
NC_035079.1	56271544	.	A	T	.	.	MAF_USDA=1.765
NC_035079.1	56271639	.	G	A	.	.	MAF_USDA=1.639
NC_035079.1	56271759	.	G	C	.	.	MAF_USDA=2.459
NC_035079.1	56271823	.	C	A	.	.	MAF_USDA=18.235
NC_035079.1	56272030	.	C	T	.	.	MAF_INRAE=24.684;MAF_USDA=14.706
NC_035079.1	56272150	.	C	T	.	.	MAF_USDA=1.639
NC_035079.1	56272186	.	T	A	.	.	MAF_INRAE=8.333
NC_035079.1	56272265	.	A	C	.	.	MAF_USDA=4.706
NC_035079.1	56272339	.	G	T	.	.	MAF_USDA=1.639
NC_035079.1	56272436	.	G	A	.	.	MAF_INRAE=5.263;MAF_USDA=2.083
NC_035079.1	56272437	.	A	T	.	.	MAF_USDA=2.083
NC_035079.1	56272459	.	G	A	.	.	MAF_INRAE=16.667;MAF_USDA=17.073
NC_035079.1	56272470	.	A	C	.	.	MAF_USDA=7.317
NC_035079.1	56272540	.	T	G	.	.	MAF_USDA=14.583
NC_035079.1	56272702	.	C	A	.	.	MAF_INRAE=25.316;MAF_USDA=15.882
NC_035079.1	56272780	.	G	A	.	.	MAF_USDA=1.639
NC_035079.1	56272807	.	C	T	.	.	MAF_INRAE=12.5
NC_035079.1	56272812	.	T	G	.	.	MAF_INRAE=10.759;MAF_USDA=18.75
NC_035079.1	56272832	.	A	G	.	.	MAF_USDA=9.412
NC_035079.1	56272843	.	T	G	.	.	MAF_USDA=8.333
NC_035079.1	56273001	.	G	T	.	.	MAF_USDA=20.833
NC_035079.1	56273039	.	G	A	.	.	MAF_USDA=12.5
NC_035079.1	56273324	.	C	T	.	.	MAF_USDA=20.833
NC_035079.1	56273374	.	G	T	.	.	MAF_INRAE=5.263
NC_035079.1	56273381	.	G	C	.	.	MAF_USDA=14.583
NC_035079.1	56273385	.	A	C	.	.	MAF_USDA=2.459
NC_035079.1	56273386	.	C	T	.	.	MAF_USDA=2.459
NC_035079.1	56273411	.	G	T	.	.	MAF_USDA=2.353
NC_035079.1	56273544	.	C	T	.	.	MAF_INRAE=24.684;MAF_USDA=14.706
NC_035079.1	56273557	.	G	A	.	.	MAF_INRAE=29.114;MAF_USDA=11.176
NC_035079.1	56273595	.	T	A	.	.	MAF_USDA=14.118
NC_035079.1	56273723	.	T	C	.	.	MAF_INRAE=6.667;MAF_USDA=4.918
NC_035079.1	56273736	.	C	G	.	.	MAF_INRAE=17.5;MAF_USDA=17.647
NC_035079.1	56273781	.	G	A	.	.	MAF_USDA=4.118
NC_035079.1	56273983	.	C	T	.	.	MAF_USDA=4.706
NC_035079.1	56274062	.	G	A	.	.	MAF_USDA=4.918
NC_035079.1	56274110	.	C	A	.	.	MAF_USDA=2.459
NC_035079.1	56274208	.	A	T	.	.	MAF_INRAE=24.684;MAF_USDA=14.706
NC_035079.1	56274361	.	A	G	.	.	MAF_USDA=2.459
NC_035079.1	56274406	.	T	C	.	.	MAF_INRAE=3.333
NC_035079.1	56274478	.	A	T	.	.	MAF_INRAE=24.684;MAF_USDA=14.706
NC_035079.1	56274492	.	C	T	.	.	MAF_INRAE=24.684;MAF_USDA=15.294
NC_035079.1	56274583	.	G	A	.	.	MAF_USDA=1.639
NC_035079.1	56274649	.	C	T	.	.	MAF_USDA=4.706
NC_035079.1	56274735	.	A	G	.	.	MAF_USDA=3.279
NC_035079.1	56274855	.	C	T	.	.	MAF_USDA=14.706
NC_035079.1	56274907	.	T	C	.	.	MAF_USDA=3.279
NC_035079.1	56275214	.	C	T	.	.	MAF_INRAE=26.316;MAF_USDA=11.765
NC_035079.1	56275382	.	G	C	.	.	MAF_INRAE=18.987;MAF_USDA=18.824
NC_035079.1	56275605	.	C	A	.	.	MAF_USDA=3.279
NC_035079.1	56275609	.	C	T	.	.	MAF_INRAE=21.053;MAF_USDA=11.176
NC_035079.1	56275771	.	T	C	.	.	MAF_INRAE=14.557;MAF_USDA=10.588
NC_035079.1	56275819	.	C	T	.	.	MAF_INRAE=6.667;MAF_USDA=7.647
NC_035079.1	56275842	.	T	C	.	.	MAF_INRAE=44.304;MAF_USDA=47.059
NC_035079.1	56275881	.	C	T	.	.	MAF_INRAE=21.053;MAF_USDA=11.176
NC_035079.1	56275917	.	C	A	.	.	MAF_INRAE=13.924;MAF_USDA=4.118
NC_035079.1	56275992	.	C	T	.	.	MAF_INRAE=13.924;MAF_USDA=11.176
NC_035079.1	56276113	.	G	A	.	.	MAF_USDA=11.667
NC_035079.1	56276129	.	T	G	.	.	MAF_INRAE=5.833;MAF_USDA=8.333
NC_035079.1	56276173	.	A	G	.	.	MAF_INRAE=21.053;MAF_USDA=11.176
NC_035079.1	56276204	.	A	G	.	.	MAF_INRAE=6.667;MAF_USDA=8.235
NC_035079.1	56276245	.	T	C	.	.	MAF_INRAE=6.667;MAF_USDA=8.235
NC_035079.1	56276261	.	G	T	.	.	MAF_USDA=2.459
NC_035079.1	56276281	.	G	T	.	.	MAF_INRAE=16.667;MAF_USDA=10.588
NC_035079.1	56276314	.	T	G	.	.	MAF_INRAE=6.667;MAF_USDA=6.471
NC_035079.1	56276336	.	G	A	.	.	MAF_USDA=2.459
NC_035079.1	56276377	.	T	A	.	.	MAF_INRAE=6.667;MAF_USDA=8.235
NC_035079.1	56276463	.	G	A	.	.	MAF_USDA=1.639
NC_035079.1	56276468	.	C	T	.	.	MAF_INRAE=6.329;MAF_USDA=8.235
NC_035079.1	56276521	.	G	T	.	.	MAF_USDA=10.656
NC_035079.1	56276590	.	C	T	.	.	MAF_INRAE=5.263;MAF_USDA=2.083
NC_035079.1	56276627	.	G	C	.	.	MAF_INRAE=6.329;MAF_USDA=4.118
NC_035079.1	56276666	.	G	T	.	.	MAF_INRAE=36.076;MAF_USDA=8.197
NC_035079.1	56276677	.	A	G	.	.	MAF_INRAE=23.418;MAF_USDA=14.118
NC_035079.1	56276725	.	G	A	.	.	MAF_USDA=1.639
NC_035079.1	56276765	.	T	C	.	.	MAF_INRAE=28.481;MAF_USDA=23.529
NC_035079.1	56276805	.	A	C	.	.	MAF_INRAE=50.0;MAF_USDA=41.176
NC_035079.1	56276820	.	T	A	.	.	MAF_INRAE=22.152;MAF_USDA=19.412
NC_035079.1	56276951	.	G	A	.	.	MAF_INRAE=5.263
NC_035079.1	56277128	.	G	C	.	.	MAF_INRAE=5.263;MAF_USDA=2.941
NC_035079.1	56277373	.	C	A	.	.	MAF_INRAE=18.354;MAF_USDA=13.529
NC_035079.1	56277495	.	G	T	.	.	MAF_INRAE=11.392;MAF_USDA=7.647
NC_035079.1	56277593	.	T	C	.	.	MAF_INRAE=17.722;MAF_USDA=12.353
NC_035079.1	56277660	.	C	A	.	.	MAF_INRAE=18.354;MAF_USDA=15.882
NC_035079.1	56277712	.	A	T	.	.	MAF_USDA=7.377
NC_035079.1	56277809	.	C	A	.	.	MAF_USDA=6.557
NC_035079.1	56277837	.	G	T	.	.	MAF_INRAE=18.354;MAF_USDA=13.529
NC_035079.1	56277848	.	T	G	.	.	MAF_INRAE=20.886;MAF_USDA=21.765
NC_035079.1	56277852	.	T	G	.	.	MAF_INRAE=18.354;MAF_USDA=12.941
NC_035079.1	56277914	.	G	A	.	.	MAF_USDA=9.836
NC_035079.1	56277959	.	C	A	.	.	MAF_INRAE=18.354;MAF_USDA=12.941
NC_035079.1	56278005	.	G	T	.	.	MAF_USDA=2.459
NC_035079.1	56278140	.	T	C	.	.	MAF_INRAE=18.354;MAF_USDA=12.941
NC_035079.1	56278151	.	C	A	.	.	MAF_INRAE=5.263;MAF_USDA=2.083
NC_035079.1	56278296	.	C	T	.	.	MAF_INRAE=17.722;MAF_USDA=13.529
NC_035079.1	56278340	.	G	T	.	.	MAF_INRAE=5.263;MAF_USDA=2.083
NC_035079.1	56278362	.	C	T	.	.	MAF_USDA=6.557
NC_035079.1	56278363	.	G	A	.	.	MAF_INRAE=6.667;MAF_USDA=4.918
NC_035079.1	56278442	.	A	T	.	.	MAF_INRAE=5.263
NC_035079.1	56278531	.	G	A	.	.	MAF_INRAE=10.759;MAF_USDA=17.059
NC_035079.1	56278533	.	A	T	.	.	MAF_USDA=3.279
NC_035079.1	56278534	.	C	T	.	.	MAF_USDA=1.639
NC_035079.1	56278535	.	T	A	.	.	MAF_USDA=12.5
NC_035079.1	56278566	.	C	T	.	.	MAF_USDA=7.377
NC_035079.1	56278583	.	C	A	.	.	MAF_INRAE=18.354;MAF_USDA=12.941
NC_035079.1	56278673	.	T	C	.	.	MAF_USDA=4.706
NC_035079.1	56278674	.	A	T	.	.	MAF_INRAE=5.263;MAF_USDA=2.083
NC_035079.1	56278764	.	T	C	.	.	MAF_INRAE=24.684;MAF_USDA=22.353
NC_035079.1	56278781	.	A	G	.	.	MAF_INRAE=5.263;MAF_USDA=1.765
NC_035079.1	56278810	.	T	A	.	.	MAF_USDA=1.639
NC_035079.1	56278907	.	T	G	.	.	MAF_INRAE=18.354;MAF_USDA=12.941
NC_035079.1	56278939	.	T	G	.	.	MAF_USDA=6.557
NC_035079.1	56278954	.	C	A	.	.	MAF_USDA=1.765
NC_035079.1	56279085	.	A	G	.	.	MAF_USDA=7.377
NC_035079.1	56279321	.	C	G	.	.	MAF_INRAE=36.076;MAF_USDA=19.672
NC_035079.1	56279322	.	T	A	.	.	MAF_INRAE=6.329;MAF_USDA=4.118
NC_035079.1	56279346	.	G	T	.	.	MAF_USDA=1.639
NC_035079.1	56279351	.	A	G	.	.	MAF_INRAE=25.833;MAF_USDA=17.059
NC_035079.1	56279384	.	T	G	.	.	MAF_USDA=3.279
NC_035079.1	56279560	.	A	G	.	.	MAF_INRAE=5.263;MAF_USDA=2.083
NC_035079.1	56279708	.	G	C	.	.	MAF_INRAE=5.263;MAF_USDA=1.765
NC_035079.1	56279711	.	C	G	.	.	MAF_INRAE=20.886;MAF_USDA=15.882
NC_035079.1	56279739	.	G	A	.	.	MAF_USDA=3.279
NC_035079.1	56279751	.	G	T	.	.	MAF_INRAE=5.263;MAF_USDA=1.765
NC_035079.1	56279951	.	C	T	.	.	MAF_INRAE=8.333
NC_035079.1	56279978	.	C	T	.	.	MAF_USDA=1.639
NC_035079.1	56279997	.	G	A	.	.	MAF_USDA=1.639
NC_035079.1	56280082	.	C	A	.	.	MAF_INRAE=5.263;MAF_USDA=1.765
NC_035079.1	56280122	.	T	A	.	.	MAF_INRAE=6.329;MAF_USDA=3.529
NC_035079.1	56280152	.	A	G	.	.	MAF_INRAE=45.57;MAF_USDA=40.0
NC_035079.1	56280178	.	C	T	.	.	MAF_USDA=3.279
NC_035079.1	56280301	.	G	A	.	.	MAF_USDA=1.639
NC_035079.1	56280359	.	G	A	.	.	MAF_USDA=3.529
NC_035079.1	56280399	.	G	T	.	.	MAF_USDA=4.706
NC_035079.1	56280586	.	A	G	.	.	MAF_INRAE=6.329;MAF_USDA=3.529
NC_035079.1	56280619	.	A	G	.	.	MAF_USDA=1.639
NC_035079.1	56280794	.	G	T	.	.	MAF_USDA=2.083
NC_035079.1	56280795	.	A	T	.	.	MAF_USDA=2.083
NC_035079.1	56280799	.	C	A	.	.	MAF_USDA=9.016
NC_035079.1	56280825	.	C	A	.	.	MAF_INRAE=17.089;MAF_USDA=8.929
NC_035079.1	56280859	.	T	A	.	.	MAF_INRAE=35.833;MAF_USDA=3.333
NC_035079.1	56281025	.	A	G	.	.	MAF_INRAE=18.354;MAF_USDA=37.647
NC_035079.1	56281033	.	G	T	.	.	MAF_USDA=1.639
NC_035079.1	56281064	.	C	A	.	.	MAF_INRAE=18.354;MAF_USDA=37.059
NC_035079.1	56281131	.	A	C	.	.	MAF_INRAE=5.263;MAF_USDA=2.459
NC_035079.1	56281281	.	C	T	.	.	MAF_INRAE=22.785;MAF_USDA=11.31
NC_035079.1	56281333	.	G	C	.	.	MAF_USDA=1.639
NC_035079.1	56281337	.	T	A	.	.	MAF_INRAE=20.886;MAF_USDA=17.647
NC_035079.1	56281356	.	A	G	.	.	MAF_INRAE=5.263;MAF_USDA=2.353
NC_035079.1	56281359	.	T	G	.	.	MAF_USDA=6.471
NC_035079.1	56281374	.	C	T	.	.	MAF_USDA=3.529
NC_035079.1	56281385	.	C	T	.	.	MAF_USDA=4.098
NC_035079.1	56281458	.	G	A	.	.	MAF_INRAE=18.354;MAF_USDA=17.647
NC_035079.1	56281513	.	C	A	.	.	MAF_USDA=6.557
NC_035079.1	56281518	.	C	G	.	.	MAF_INRAE=39.873;MAF_USDA=29.412
NC_035079.1	56281571	.	T	G	.	.	MAF_INRAE=36.709;MAF_USDA=11.765
NC_035079.1	56281610	.	G	T	.	.	MAF_INRAE=36.709;MAF_USDA=17.059
NC_035079.1	56281671	.	C	T	.	.	MAF_USDA=6.557
NC_035079.1	56281706	.	G	A	.	.	MAF_INRAE=5.263;MAF_USDA=4.098
NC_035079.1	56281724	.	G	A	.	.	MAF_USDA=1.639
NC_035079.1	56281742	.	A	T	.	.	MAF_INRAE=17.089;MAF_USDA=47.647
NC_035079.1	56281792	.	G	T	.	.	MAF_INRAE=5.263
NC_035079.1	56281809	.	A	T	.	.	MAF_USDA=8.333
NC_035079.1	56281810	.	A	T	.	.	MAF_USDA=8.333
NC_035079.1	56281814	.	A	T	.	.	MAF_USDA=8.333
NC_035079.1	56281817	.	A	T	.	.	MAF_INRAE=39.167
NC_035079.1	56281818	.	T	A	.	.	MAF_INRAE=15.833
NC_035079.1	56281819	.	A	T	.	.	MAF_INRAE=39.167;MAF_USDA=10.417
NC_035079.1	56281820	.	T	A	.	.	MAF_INRAE=15.833;MAF_USDA=20.833
NC_035079.1	56281997	.	C	A	.	.	MAF_INRAE=22.152;MAF_USDA=10.588
NC_035079.1	56282061	.	T	C	.	.	MAF_INRAE=34.81;MAF_USDA=25.882
NC_035079.1	56282148	.	C	A	.	.	MAF_USDA=13.934
NC_035079.1	56282154	.	T	G	.	.	MAF_USDA=13.934
NC_035079.1	56282159	.	A	T	.	.	MAF_INRAE=25.316;MAF_USDA=41.176
NC_035079.1	56282239	.	C	T	.	.	MAF_USDA=3.279
NC_035079.1	56282568	.	C	T	.	.	MAF_INRAE=8.333
NC_035079.1	56282732	.	C	T	.	.	MAF_USDA=3.279
NC_035079.1	56282746	.	T	A	.	.	MAF_USDA=14.754
NC_035079.1	56282780	.	C	A	.	.	MAF_USDA=3.529
NC_035079.1	56282789	.	G	T	.	.	MAF_INRAE=42.405;MAF_USDA=36.471
NC_035079.1	56282835	.	T	G	.	.	MAF_INRAE=3.165;MAF_USDA=4.167
NC_035079.1	56282845	.	T	C	.	.	MAF_INRAE=15.833;MAF_USDA=8.824
NC_035079.1	56282861	.	T	A	.	.	MAF_INRAE=17.089;MAF_USDA=7.647
NC_035079.1	56282966	.	G	A	.	.	MAF_USDA=1.639
NC_035079.1	56283018	.	C	T	.	.	MAF_USDA=3.279
NC_035079.1	56283075	.	C	T	.	.	MAF_INRAE=9.167;MAF_USDA=7.059
NC_035079.1	56283122	.	C	T	.	.	MAF_USDA=3.529
NC_035079.1	56283188	.	C	A	.	.	MAF_INRAE=21.053;MAF_USDA=11.176
NC_035079.1	56283231	.	G	A	.	.	MAF_INRAE=7.5;MAF_USDA=6.557
NC_035079.1	56283304	.	C	T	.	.	MAF_USDA=2.459
NC_035079.1	56283330	.	A	T	.	.	MAF_INRAE=3.165;MAF_USDA=4.098
NC_035079.1	56283404	.	G	A	.	.	MAF_INRAE=17.089;MAF_USDA=8.235
NC_035079.1	56283428	.	G	T	.	.	MAF_INRAE=36.076;MAF_USDA=4.918
NC_035079.1	56283471	.	C	A	.	.	MAF_INRAE=6.667;MAF_USDA=9.016
NC_035079.1	56283581	.	G	T	.	.	MAF_USDA=2.459
NC_035079.1	56283599	.	T	C	.	.	MAF_USDA=2.083
NC_035079.1	56283681	.	G	A	.	.	MAF_INRAE=41.772;MAF_USDA=47.647
NC_035079.1	56283685	.	T	G	.	.	MAF_INRAE=38.333;MAF_USDA=33.333
NC_035079.1	56283710	.	C	A	.	.	MAF_USDA=4.118
NC_035079.1	56283773	.	C	T	.	.	MAF_USDA=3.279
NC_035079.1	56283775	.	G	A	.	.	MAF_INRAE=46.835;MAF_USDA=38.824
NC_035079.1	56283973	.	T	G	.	.	MAF_INRAE=23.333;MAF_USDA=15.882
NC_035079.1	56284033	.	C	T	.	.	MAF_USDA=4.706
NC_035079.1	56284235	.	G	T	.	.	MAF_INRAE=5.263;MAF_USDA=2.083
NC_035079.1	56284244	.	G	A	.	.	MAF_INRAE=23.333;MAF_USDA=16.471
NC_035079.1	56284338	.	C	T	.	.	MAF_USDA=13.934
NC_035079.1	56284358	.	G	T	.	.	MAF_INRAE=20.886;MAF_USDA=8.824
NC_035079.1	56284465	.	G	A	.	.	MAF_INRAE=20.886;MAF_USDA=8.235
NC_035079.1	56284519	.	C	T	.	.	MAF_USDA=3.529
NC_035079.1	56284543	.	A	C	.	.	MAF_INRAE=3.797;MAF_USDA=6.471
NC_035079.1	56284570	.	C	A	.	.	MAF_INRAE=2.5;MAF_USDA=1.639
NC_035079.1	56284760	.	G	T	.	.	MAF_INRAE=24.684;MAF_USDA=25.882
NC_035079.1	56284778	.	C	A	.	.	MAF_INRAE=15.833;MAF_USDA=17.262
NC_035079.1	56284792	.	A	C	.	.	MAF_INRAE=3.333;MAF_USDA=6.471
NC_035079.1	56284854	.	T	G	.	.	MAF_INRAE=13.291;MAF_USDA=14.754
NC_035079.1	56284908	.	C	T	.	.	MAF_INRAE=3.797;MAF_USDA=7.059
NC_035079.1	56284977	.	G	A	.	.	MAF_INRAE=42.405;MAF_USDA=42.353
NC_035079.1	56284981	.	A	G	.	.	MAF_INRAE=35.443;MAF_USDA=4.918
NC_035079.1	56285080	.	C	T	.	.	MAF_INRAE=47.468;MAF_USDA=30.0
NC_035079.1	56285147	.	C	A	.	.	MAF_USDA=12.5
NC_035079.1	56285207	.	A	C	.	.	MAF_USDA=8.333
NC_035079.1	56285418	.	C	A	.	.	MAF_INRAE=5.263;MAF_USDA=4.706
NC_035079.1	56285476	.	A	T	.	.	MAF_INRAE=6.329;MAF_USDA=3.529
NC_035079.1	56285608	.	G	T	.	.	MAF_USDA=2.083
NC_035079.1	56285647	.	A	T	.	.	MAF_USDA=3.279
NC_035079.1	56285802	.	G	A	.	.	MAF_USDA=6.557
NC_035079.1	56285818	.	A	G	.	.	MAF_INRAE=2.632;MAF_USDA=5.882
NC_035079.1	56285833	.	G	T	.	.	MAF_INRAE=46.835;MAF_USDA=40.588
NC_035079.1	56285864	.	T	A	.	.	MAF_USDA=2.459
NC_035079.1	56285869	.	C	T	.	.	MAF_USDA=1.639
NC_035079.1	56285991	.	C	T	.	.	MAF_INRAE=3.797;MAF_USDA=7.059
NC_035079.1	56286025	.	A	C	.	.	MAF_INRAE=47.468;MAF_USDA=47.647
NC_035079.1	56286116	.	A	G	.	.	MAF_USDA=4.706
NC_035079.1	56286231	.	G	T	.	.	MAF_INRAE=3.797;MAF_USDA=7.059
NC_035079.1	56286334	.	C	T	.	.	MAF_INRAE=14.557;MAF_USDA=7.059
NC_035079.1	56286342	.	G	A	.	.	MAF_INRAE=25.316;MAF_USDA=31.765
NC_035079.1	56286360	.	G	T	.	.	MAF_INRAE=6.329;MAF_USDA=3.529
NC_035079.1	56286522	.	A	G	.	.	MAF_INRAE=13.291;MAF_USDA=1.639
NC_035079.1	56286721	.	C	T	.	.	MAF_INRAE=5.263;MAF_USDA=2.083
NC_035079.1	56286810	.	T	G	.	.	MAF_USDA=5.294
NC_035079.1	56286815	.	C	A	.	.	MAF_USDA=8.333
NC_035079.1	56286839	.	T	A	.	.	MAF_USDA=1.639
NC_035079.1	56286856	.	C	T	.	.	MAF_USDA=2.459
NC_035079.1	56287136	.	G	A	.	.	MAF_INRAE=48.101;MAF_USDA=20.833
NC_035079.1	56287430	.	T	C	.	.	MAF_USDA=3.333
NC_035079.1	56287444	.	A	T	.	.	MAF_USDA=2.5
NC_035079.1	56287463	.	C	A	.	.	MAF_USDA=20.833
NC_035079.1	56287470	.	T	C	.	.	MAF_USDA=5.0
NC_035079.1	56287478	.	A	T	.	.	MAF_INRAE=36.709;MAF_USDA=20.588
NC_035079.1	56287487	.	C	A	.	.	MAF_INRAE=17.089;MAF_USDA=7.647
NC_035079.1	56287505	.	C	A	.	.	MAF_USDA=5.738
NC_035079.1	56287688	.	A	G	.	.	MAF_INRAE=3.165;MAF_USDA=4.098
NC_035079.1	56287734	.	C	T	.	.	MAF_INRAE=4.167
NC_035079.1	56287756	.	A	C	.	.	MAF_INRAE=3.165;MAF_USDA=4.098
NC_035079.1	56287757	.	A	C	.	.	MAF_INRAE=2.5;MAF_USDA=4.098
NC_035079.1	56288046	.	C	T	.	.	MAF_INRAE=8.333
NC_035079.1	56288082	.	A	C	.	.	MAF_INRAE=3.797;MAF_USDA=7.059
NC_035079.1	56288123	.	G	C	.	.	MAF_INRAE=6.329;MAF_USDA=3.529
NC_035079.1	56288394	.	C	A	.	.	MAF_INRAE=18.354;MAF_USDA=20.588
NC_035079.1	56288529	.	C	A	.	.	MAF_USDA=2.459
NC_035079.1	56288530	.	T	A	.	.	MAF_INRAE=29.167;MAF_USDA=16.471
NC_035079.1	56288561	.	A	C	.	.	MAF_INRAE=13.291;MAF_USDA=1.639
NC_035079.1	56288710	.	C	A	.	.	MAF_INRAE=3.797;MAF_USDA=7.059
NC_035079.1	56288752	.	A	G	.	.	MAF_INRAE=24.051;MAF_USDA=21.176
NC_035079.1	56288860	.	G	A	.	.	MAF_INRAE=5.263;MAF_USDA=2.353
NC_035079.1	56288938	.	C	A	.	.	MAF_INRAE=23.418;MAF_USDA=11.765
NC_035079.1	56289053	.	C	A	.	.	MAF_USDA=5.738
NC_035079.1	56289076	.	G	A	.	.	MAF_INRAE=6.329;MAF_USDA=3.529
NC_035079.1	56289109	.	T	A	.	.	MAF_INRAE=6.329;MAF_USDA=3.529
NC_035079.1	56289281	.	C	A	.	.	MAF_INRAE=48.734;MAF_USDA=9.016
NC_035079.1	56289350	.	T	G	.	.	MAF_USDA=5.294
NC_035079.1	56289459	.	G	A	.	.	MAF_INRAE=10.759;MAF_USDA=21.176
NC_035079.1	56289461	.	G	A	.	.	MAF_INRAE=30.0;MAF_USDA=16.471
NC_035079.1	56289491	.	A	G	.	.	MAF_INRAE=3.165;MAF_USDA=4.098
NC_035079.1	56289559	.	C	T	.	.	MAF_INRAE=3.333
NC_035079.1	56289668	.	C	T	.	.	MAF_USDA=1.639
NC_035079.1	56289687	.	G	A	.	.	MAF_USDA=2.083
NC_035079.1	56289693	.	T	A	.	.	MAF_USDA=2.083
NC_035079.1	56289709	.	G	T	.	.	MAF_INRAE=21.053;MAF_USDA=11.176
NC_035079.1	56289856	.	G	T	.	.	MAF_USDA=3.279
NC_035079.1	56290083	.	A	G	.	.	MAF_INRAE=5.263
NC_035079.1	56290237	.	G	T	.	.	MAF_INRAE=21.053;MAF_USDA=11.176
NC_035079.1	56290517	.	A	T	.	.	MAF_USDA=3.279
NC_035079.1	56290522	.	G	A	.	.	MAF_INRAE=3.797;MAF_USDA=7.059
NC_035079.1	56290553	.	C	T	.	.	MAF_USDA=3.279
NC_035079.1	56290633	.	C	G	.	.	MAF_INRAE=5.263
NC_035079.1	56290641	.	C	T	.	.	MAF_INRAE=16.667
NC_035079.1	56290743	.	C	G	.	.	MAF_USDA=2.459
NC_035079.1	56290772	.	T	C	.	.	MAF_USDA=2.459
NC_035079.1	56290904	.	G	A	.	.	MAF_USDA=4.918
NC_035079.1	56291083	.	C	T	.	.	MAF_USDA=2.083
NC_035079.1	56291129	.	C	T	.	.	MAF_INRAE=6.329;MAF_USDA=3.529
NC_035079.1	56291294	.	G	A	.	.	MAF_INRAE=3.797;MAF_USDA=7.059
NC_035079.1	56291300	.	A	C	.	.	MAF_USDA=5.738
NC_035079.1	56291354	.	C	T	.	.	MAF_INRAE=5.263
NC_035079.1	56291374	.	C	A	.	.	MAF_USDA=7.647
NC_035079.1	56291443	.	T	A	.	.	MAF_INRAE=3.797;MAF_USDA=7.059
NC_035079.1	56291613	.	G	T	.	.	MAF_INRAE=5.263;MAF_USDA=3.279
NC_035079.1	56291666	.	A	T	.	.	MAF_USDA=10.656
NC_035079.1	56291668	.	T	C	.	.	MAF_USDA=2.459
NC_035079.1	56291761	.	G	T	.	.	MAF_INRAE=17.089;MAF_USDA=7.647
NC_035079.1	56291872	.	A	G	.	.	MAF_INRAE=30.0;MAF_USDA=16.471
NC_035079.1	56292191	.	C	A	.	.	MAF_INRAE=6.329;MAF_USDA=2.941
NC_035079.1	56292221	.	C	G	.	.	MAF_INRAE=6.329;MAF_USDA=3.529
NC_035079.1	56292598	.	T	G	.	.	MAF_USDA=6.557
NC_035079.1	56293120	.	A	T	.	.	MAF_INRAE=13.291;MAF_USDA=2.459
NC_035079.1	56293148	.	T	C	.	.	MAF_INRAE=3.165;MAF_USDA=3.279
NC_035079.1	56293165	.	G	A	.	.	MAF_INRAE=6.329;MAF_USDA=4.118
NC_035079.1	56293336	.	A	C	.	.	MAF_INRAE=29.167;MAF_USDA=16.471
NC_035079.1	56293427	.	A	T	.	.	MAF_USDA=6.25
NC_035079.1	56293531	.	A	G	.	.	MAF_INRAE=48.734;MAF_USDA=40.0
NC_035079.1	56293676	.	G	A	.	.	MAF_INRAE=21.053;MAF_USDA=9.412
NC_035079.1	56293712	.	T	A	.	.	MAF_USDA=1.639
NC_035079.1	56293719	.	A	C	.	.	MAF_USDA=3.529
NC_035079.1	56293748	.	A	C	.	.	MAF_USDA=4.706
NC_035079.1	56293778	.	C	T	.	.	MAF_USDA=8.235
NC_035079.1	56294025	.	T	C	.	.	MAF_USDA=3.279
NC_035079.1	56294150	.	C	A	.	.	MAF_INRAE=3.165
NC_035079.1	56294288	.	C	A	.	.	MAF_USDA=1.639
NC_035079.1	56294330	.	G	T	.	.	MAF_USDA=3.279
NC_035079.1	56294471	.	G	C	.	.	MAF_USDA=7.647
NC_035079.1	56294485	.	G	A	.	.	MAF_INRAE=6.667
NC_035079.1	56294523	.	G	A	.	.	MAF_USDA=1.639
NC_035079.1	56294571	.	T	C	.	.	MAF_INRAE=17.089;MAF_USDA=8.824
NC_035079.1	56294614	.	T	C	.	.	MAF_USDA=5.738
NC_035079.1	56294676	.	C	A	.	.	MAF_USDA=2.459
NC_035079.1	56294878	.	C	G	.	.	MAF_USDA=4.918
NC_035079.1	56294943	.	C	A	.	.	MAF_USDA=4.098
NC_035079.1	56295044	.	T	G	.	.	MAF_USDA=3.279
NC_035079.1	56295226	.	A	C	.	.	MAF_INRAE=29.167;MAF_USDA=17.059
NC_035079.1	56295252	.	G	A	.	.	MAF_USDA=8.333
NC_035079.1	56295272	.	G	A	.	.	MAF_USDA=10.656
NC_035079.1	56295313	.	C	A	.	.	MAF_USDA=3.279
NC_035079.1	56295350	.	T	G	.	.	MAF_USDA=5.738
NC_035079.1	56295373	.	T	C	.	.	MAF_USDA=4.918
NC_035079.1	56295493	.	G	T	.	.	MAF_INRAE=13.291
NC_035079.1	56295501	.	G	A	.	.	MAF_USDA=10.588
NC_035079.1	56295630	.	A	T	.	.	MAF_INRAE=6.329
NC_035079.1	56295726	.	C	A	.	.	MAF_INRAE=5.263;MAF_USDA=2.083
NC_035079.1	56295924	.	G	A	.	.	MAF_INRAE=6.329;MAF_USDA=2.941
NC_035079.1	56295976	.	C	A	.	.	MAF_USDA=2.459
NC_035079.1	56296002	.	A	T	.	.	MAF_INRAE=5.263;MAF_USDA=2.459
NC_035079.1	56296370	.	C	G	.	.	MAF_USDA=12.5
NC_035079.1	56296372	.	G	A	.	.	MAF_INRAE=30.0;MAF_USDA=35.417
NC_035079.1	56296456	.	A	G	.	.	MAF_USDA=1.639
NC_035079.1	56296473	.	T	C	.	.	MAF_INRAE=46.203;MAF_USDA=37.059
NC_035079.1	56296618	.	G	T	.	.	MAF_USDA=2.353
NC_035079.1	56296671	.	T	A	.	.	MAF_INRAE=5.263;MAF_USDA=2.459
NC_035079.1	56296810	.	T	C	.	.	MAF_USDA=1.639
NC_035079.1	56296871	.	A	C	.	.	MAF_USDA=2.459
NC_035079.1	56296872	.	T	C	.	.	MAF_USDA=2.459
NC_035079.1	56296880	.	G	A	.	.	MAF_USDA=9.016
NC_035079.1	56296881	.	T	G	.	.	MAF_USDA=9.836
NC_035079.1	56296903	.	A	T	.	.	MAF_USDA=3.279
NC_035079.1	56296935	.	G	A	.	.	MAF_USDA=1.639
NC_035079.1	56296945	.	A	C	.	.	MAF_USDA=3.279
NC_035079.1	56296995	.	C	T	.	.	MAF_USDA=4.098
NC_035079.1	56297007	.	C	A	.	.	MAF_USDA=8.197
NC_035079.1	56297014	.	T	A	.	.	MAF_USDA=2.459
NC_035079.1	56297028	.	A	G	.	.	MAF_USDA=1.639
NC_035079.1	56297030	.	T	C	.	.	MAF_USDA=4.918
NC_035079.1	56297110	.	G	T	.	.	MAF_USDA=2.459
NC_035079.1	56297124	.	C	A	.	.	MAF_INRAE=6.329
NC_035079.1	56297173	.	T	G	.	.	MAF_USDA=12.5
NC_035079.1	56297293	.	T	G	.	.	MAF_USDA=4.918
NC_035079.1	56297326	.	C	T	.	.	MAF_INRAE=5.263;MAF_USDA=2.083
NC_035079.1	56297441	.	A	T	.	.	MAF_INRAE=30.0;MAF_USDA=17.059
NC_035079.1	56297544	.	T	C	.	.	MAF_USDA=10.656
NC_035079.1	56297566	.	G	A	.	.	MAF_INRAE=6.329
NC_035079.1	56297640	.	A	G	.	.	MAF_INRAE=5.263;MAF_USDA=5.294
NC_035079.1	56297690	.	G	T	.	.	MAF_USDA=2.459
NC_035079.1	56297809	.	C	T	.	.	MAF_INRAE=16.456;MAF_USDA=33.529
NC_035079.1	56297811	.	T	G	.	.	MAF_USDA=2.083
NC_035079.1	56297820	.	C	T	.	.	MAF_INRAE=8.333
NC_035079.1	56297844	.	A	C	.	.	MAF_INRAE=30.0;MAF_USDA=16.471
NC_035079.1	56297917	.	G	C	.	.	MAF_INRAE=35.443;MAF_USDA=11.475
NC_035079.1	56297976	.	G	T	.	.	MAF_USDA=3.279
NC_035079.1	56298064	.	T	C	.	.	MAF_INRAE=34.177;MAF_USDA=5.833
NC_035079.1	56298074	.	C	A	.	.	MAF_INRAE=3.165
NC_035079.1	56298125	.	T	C	.	.	MAF_INRAE=17.089;MAF_USDA=32.143
NC_035079.1	56298309	.	A	T	.	.	MAF_INRAE=5.263;MAF_USDA=8.824
NC_035079.1	56298591	.	C	A	.	.	MAF_USDA=5.294
NC_035079.1	56298593	.	G	C	.	.	MAF_USDA=9.412
NC_035079.1	56298594	.	G	T	.	.	MAF_USDA=9.412
NC_035079.1	56298630	.	C	A	.	.	MAF_USDA=2.459
NC_035079.1	56298643	.	G	C	.	.	MAF_USDA=9.016
NC_035079.1	56298685	.	C	T	.	.	MAF_USDA=2.459
NC_035079.1	56298725	.	G	T	.	.	MAF_INRAE=1.667;MAF_USDA=3.529
NC_035079.1	56298813	.	A	G	.	.	MAF_INRAE=2.5
NC_035079.1	56298814	.	T	C	.	.	MAF_INRAE=5.263;MAF_USDA=5.294
NC_035079.1	56298896	.	A	G	.	.	MAF_USDA=2.459
NC_035079.1	56298988	.	C	T	.	.	MAF_INRAE=15.823;MAF_USDA=8.824
NC_035079.1	56298998	.	G	T	.	.	MAF_INRAE=13.291
NC_035079.1	56299032	.	T	A	.	.	MAF_INRAE=5.263;MAF_USDA=5.294
NC_035079.1	56299050	.	A	T	.	.	MAF_INRAE=5.263;MAF_USDA=5.294
NC_035079.1	56299170	.	C	T	.	.	MAF_INRAE=29.167;MAF_USDA=16.471
NC_035079.1	56299200	.	C	T	.	.	MAF_USDA=1.765
NC_035079.1	56299384	.	G	A	.	.	MAF_INRAE=6.329;MAF_USDA=3.529
NC_035079.1	56299413	.	T	A	.	.	MAF_INRAE=5.263;MAF_USDA=3.279
NC_035079.1	56299438	.	T	A	.	.	MAF_USDA=9.016
NC_035079.1	56299615	.	C	T	.	.	MAF_USDA=2.083
NC_035079.1	56299678	.	A	G	.	.	MAF_USDA=1.639
NC_035079.1	56299680	.	A	C	.	.	MAF_INRAE=14.557;MAF_USDA=4.098
NC_035079.1	56299705	.	G	C	.	.	MAF_USDA=5.738
NC_035079.1	56299719	.	G	A	.	.	MAF_INRAE=6.329;MAF_USDA=3.529
NC_035079.1	56299723	.	C	T	.	.	MAF_USDA=9.016
NC_035079.1	56299992	.	G	A	.	.	MAF_INRAE=28.333;MAF_USDA=16.471
NC_035079.1	56300051	.	G	A	.	.	MAF_USDA=1.639
NC_035079.1	56300144	.	C	A	.	.	MAF_INRAE=30.0;MAF_USDA=16.471
NC_035079.1	56300156	.	C	T	.	.	MAF_INRAE=30.0;MAF_USDA=16.471
NC_035079.1	56300163	.	A	C	.	.	MAF_USDA=12.5
NC_035079.1	56300166	.	T	G	.	.	MAF_INRAE=13.291;MAF_USDA=11.475
NC_035079.1	56300223	.	A	T	.	.	MAF_INRAE=5.263;MAF_USDA=5.294
NC_035079.1	56300259	.	A	G	.	.	MAF_USDA=10.656
NC_035079.1	56300277	.	G	A	.	.	MAF_USDA=3.279
NC_035079.1	56300296	.	G	A	.	.	MAF_INRAE=7.895;MAF_USDA=2.083
NC_035079.1	56300381	.	G	A	.	.	MAF_USDA=4.098
NC_035079.1	56300382	.	C	T	.	.	MAF_USDA=12.295
NC_035079.1	56300386	.	T	G	.	.	MAF_USDA=11.475
NC_035079.1	56300389	.	A	G	.	.	MAF_USDA=1.639
NC_035079.1	56300395	.	G	A	.	.	MAF_USDA=13.115
NC_035079.1	56300411	.	A	C	.	.	MAF_INRAE=34.177;MAF_USDA=14.583
NC_035079.1	56300417	.	G	A	.	.	MAF_USDA=14.706
NC_035079.1	56300421	.	A	T	.	.	MAF_USDA=14.706
NC_035079.1	56300425	.	T	C	.	.	MAF_USDA=23.529
NC_035079.1	56300427	.	C	T	.	.	MAF_USDA=10.656
NC_035079.1	56300437	.	G	T	.	.	MAF_USDA=12.353
NC_035079.1	56300438	.	G	A	.	.	MAF_USDA=4.098
NC_035079.1	56300446	.	G	A	.	.	MAF_USDA=10.588
NC_035079.1	56300448	.	C	A	.	.	MAF_USDA=10.0
NC_035079.1	56300454	.	C	T	.	.	MAF_USDA=1.639
NC_035079.1	56300455	.	G	A	.	.	MAF_USDA=2.353
NC_035079.1	56300461	.	T	A	.	.	MAF_USDA=9.412
NC_035079.1	56300475	.	C	T	.	.	MAF_USDA=8.333
NC_035079.1	56300489	.	A	G	.	.	MAF_USDA=10.0
NC_035079.1	56300491	.	A	T	.	.	MAF_USDA=10.0
NC_035079.1	56300507	.	G	C	.	.	MAF_USDA=13.115
NC_035079.1	56300526	.	A	G	.	.	MAF_USDA=4.918
NC_035079.1	56300541	.	A	T	.	.	MAF_USDA=4.118
NC_035079.1	56300548	.	C	A	.	.	MAF_USDA=10.588
NC_035079.1	56300555	.	G	A	.	.	MAF_INRAE=5.263;MAF_USDA=4.167
NC_035079.1	56300744	.	C	T	.	.	MAF_INRAE=5.263;MAF_USDA=10.0
NC_035079.1	56300771	.	T	A	.	.	MAF_USDA=2.083
NC_035079.1	56300812	.	C	T	.	.	MAF_INRAE=30.0;MAF_USDA=17.647
NC_035079.1	56300873	.	C	T	.	.	MAF_INRAE=23.418;MAF_USDA=18.235
NC_035079.1	56301038	.	G	A	.	.	MAF_USDA=5.738
NC_035079.1	56301104	.	T	G	.	.	MAF_INRAE=30.0;MAF_USDA=17.059
NC_035079.1	56301113	.	G	A	.	.	MAF_USDA=9.836
NC_035079.1	56301142	.	G	A	.	.	MAF_USDA=3.279
NC_035079.1	56301160	.	G	A	.	.	MAF_USDA=9.016
NC_035079.1	56301227	.	G	T	.	.	MAF_INRAE=5.263;MAF_USDA=5.294
NC_035079.1	56301326	.	C	T	.	.	MAF_INRAE=30.0;MAF_USDA=17.059
NC_035079.1	56301340	.	G	T	.	.	MAF_USDA=1.639
NC_035079.1	56301403	.	G	A	.	.	MAF_INRAE=5.263;MAF_USDA=2.083
NC_035079.1	56301637	.	A	G	.	.	MAF_USDA=1.639
NC_035079.1	56301640	.	A	T	.	.	MAF_INRAE=15.789;MAF_USDA=4.918
NC_035079.1	56301684	.	A	C	.	.	MAF_INRAE=30.0;MAF_USDA=16.471
NC_035079.1	56301835	.	A	G	.	.	MAF_INRAE=5.263;MAF_USDA=2.083
NC_035079.1	56301843	.	C	T	.	.	MAF_USDA=3.279
NC_035079.1	56301856	.	T	A	.	.	MAF_INRAE=7.5
NC_035079.1	56301857	.	G	C	.	.	MAF_INRAE=7.5
NC_035079.1	56301982	.	A	C	.	.	MAF_USDA=2.459
NC_035079.1	56301989	.	G	T	.	.	MAF_INRAE=35.443;MAF_USDA=15.294
NC_035079.1	56302002	.	T	A	.	.	MAF_INRAE=26.316;MAF_USDA=22.353
NC_035079.1	56302020	.	G	T	.	.	MAF_USDA=9.836
NC_035079.1	56302023	.	C	T	.	.	MAF_INRAE=21.053;MAF_USDA=10.588
NC_035079.1	56302053	.	T	A	.	.	MAF_USDA=5.882
NC_035079.1	56302122	.	A	C	.	.	MAF_INRAE=6.329;MAF_USDA=3.529
NC_035079.1	56302162	.	C	A	.	.	MAF_USDA=5.738
NC_035079.1	56302229	.	G	A	.	.	MAF_INRAE=8.333
NC_035079.1	56302261	.	G	T	.	.	MAF_INRAE=5.263;MAF_USDA=2.083
NC_035079.1	56302262	.	C	T	.	.	MAF_USDA=2.083
NC_035079.1	56302365	.	T	A	.	.	MAF_USDA=4.098
NC_035079.1	56302409	.	G	T	.	.	MAF_USDA=1.765
NC_035079.1	56302485	.	A	G	.	.	MAF_USDA=1.639
NC_035079.1	56302506	.	A	C	.	.	MAF_USDA=3.279
NC_035079.1	56302508	.	T	C	.	.	MAF_USDA=3.279
NC_035079.1	56302810	.	T	G	.	.	MAF_INRAE=5.263;MAF_USDA=7.647
NC_035079.1	56302880	.	G	A	.	.	MAF_INRAE=5.263;MAF_USDA=7.647
NC_035079.1	56303049	.	C	T	.	.	MAF_USDA=9.836
NC_035079.1	56303130	.	T	C	.	.	MAF_USDA=10.656
NC_035079.1	56303215	.	G	A	.	.	MAF_USDA=5.738
NC_035079.1	56303220	.	C	T	.	.	MAF_INRAE=8.333
NC_035079.1	56303315	.	G	T	.	.	MAF_USDA=3.279
NC_035079.1	56303430	.	C	T	.	.	MAF_USDA=8.197
NC_035079.1	56303495	.	C	T	.	.	MAF_INRAE=8.333
NC_035079.1	56303566	.	T	C	.	.	MAF_INRAE=30.0;MAF_USDA=15.294
NC_035079.1	56303650	.	C	A	.	.	MAF_INRAE=30.0;MAF_USDA=16.471
NC_035079.1	56303715	.	A	T	.	.	MAF_INRAE=3.165;MAF_USDA=8.235
NC_035079.1	56303740	.	T	C	.	.	MAF_INRAE=46.835;MAF_USDA=49.412
NC_035079.1	56304142	.	A	G	.	.	MAF_USDA=1.639
NC_035079.1	56304160	.	G	A	.	.	MAF_INRAE=3.165;MAF_USDA=5.882
NC_035079.1	56304194	.	A	G	.	.	MAF_USDA=12.5
NC_035079.1	56304274	.	T	A	.	.	MAF_USDA=8.197
NC_035079.1	56304278	.	A	G	.	.	MAF_USDA=2.459
NC_035079.1	56304323	.	C	T	.	.	MAF_INRAE=3.165;MAF_USDA=6.471
NC_035079.1	56304324	.	G	A	.	.	MAF_USDA=10.656
NC_035079.1	56304455	.	T	A	.	.	MAF_INRAE=27.215;MAF_USDA=25.294
NC_035079.1	56304561	.	C	A	.	.	MAF_INRAE=27.215;MAF_USDA=24.706
NC_035079.1	56304618	.	G	A	.	.	MAF_USDA=1.639
NC_035079.1	56304656	.	C	G	.	.	MAF_USDA=4.098
NC_035079.1	56304677	.	T	C	.	.	MAF_USDA=5.882
NC_035079.1	56304804	.	C	T	.	.	MAF_INRAE=16.667
NC_035079.1	56304836	.	C	T	.	.	MAF_INRAE=30.0;MAF_USDA=16.471
NC_035079.1	56304856	.	C	T,A	.	.	MAF_INRAE=5.263;MAF_USDA=2.459
NC_035079.1	56304859	.	C	G	.	.	MAF_INRAE=30.0;MAF_USDA=16.471
NC_035079.1	56305119	.	C	T	.	.	MAF_INRAE=5.263;MAF_USDA=3.279
NC_035079.1	56305136	.	C	A	.	.	MAF_INRAE=35.443;MAF_USDA=10.656
NC_035079.1	56305209	.	C	A	.	.	MAF_USDA=12.5
NC_035079.1	56305226	.	G	A	.	.	MAF_INRAE=29.167;MAF_USDA=16.471
NC_035079.1	56305246	.	C	A	.	.	MAF_USDA=7.377
NC_035079.1	56305337	.	A	C	.	.	MAF_INRAE=5.263;MAF_USDA=2.083
NC_035079.1	56305340	.	C	T	.	.	MAF_INRAE=12.025;MAF_USDA=15.294
NC_035079.1	56305346	.	T	A	.	.	MAF_INRAE=5.263;MAF_USDA=2.083
NC_035079.1	56305355	.	C	T	.	.	MAF_USDA=9.836
NC_035079.1	56305452	.	A	G	.	.	MAF_USDA=2.353
NC_035079.1	56305481	.	A	C	.	.	MAF_USDA=8.197
NC_035079.1	56305483	.	G	T	.	.	MAF_USDA=9.016
NC_035079.1	56305504	.	C	T	.	.	MAF_INRAE=35.443;MAF_USDA=4.918
NC_035079.1	56305574	.	A	T	.	.	MAF_USDA=1.639
NC_035079.1	56305644	.	A	T	.	.	MAF_INRAE=5.263;MAF_USDA=7.059
NC_035079.1	56305662	.	C	T	.	.	MAF_INRAE=30.0;MAF_USDA=17.647
NC_035079.1	56305719	.	A	T	.	.	MAF_INRAE=27.215;MAF_USDA=22.131
NC_035079.1	56305766	.	A	C	.	.	MAF_USDA=1.639
NC_035079.1	56305790	.	C	A	.	.	MAF_INRAE=47.468;MAF_USDA=48.235
NC_035079.1	56305837	.	A	G	.	.	MAF_INRAE=30.0;MAF_USDA=15.294
NC_035079.1	56305882	.	C	G	.	.	MAF_INRAE=5.263;MAF_USDA=2.083
NC_035079.1	56305910	.	C	A	.	.	MAF_INRAE=30.0;MAF_USDA=17.059
NC_035079.1	56305981	.	T	G	.	.	MAF_USDA=1.639
NC_035079.1	56306008	.	G	T	.	.	MAF_INRAE=30.0;MAF_USDA=16.471
NC_035079.1	56306212	.	G	A	.	.	MAF_INRAE=21.053;MAF_USDA=10.588
NC_035079.1	56306342	.	C	G	.	.	MAF_INRAE=12.025;MAF_USDA=15.294
NC_035079.1	56306395	.	G	T	.	.	MAF_USDA=12.5
NC_035079.1	56306431	.	G	A	.	.	MAF_INRAE=5.263;MAF_USDA=2.083
NC_035079.1	56306450	.	C	T	.	.	MAF_USDA=1.639
NC_035079.1	56306496	.	G	A	.	.	MAF_USDA=1.639
NC_035079.1	56306497	.	A	C	.	.	MAF_USDA=2.083
NC_035079.1	56306517	.	G	A	.	.	MAF_INRAE=35.443;MAF_USDA=18.235
NC_035079.1	56306519	.	A	T	.	.	MAF_USDA=6.471
NC_035079.1	56306692	.	G	A	.	.	MAF_USDA=2.5
NC_035079.1	56306803	.	G	T	.	.	MAF_USDA=2.5
NC_035079.1	56306842	.	A	C	.	.	MAF_USDA=2.976
NC_035079.1	56306989	.	T	A	.	.	MAF_INRAE=5.263;MAF_USDA=2.083
NC_035079.1	56307015	.	C	T	.	.	MAF_USDA=27.083
NC_035079.1	56307028	.	C	A	.	.	MAF_USDA=1.639
NC_035079.1	56307029	.	A	C	.	.	MAF_USDA=3.279
NC_035079.1	56307032	.	G	A	.	.	MAF_USDA=2.459
NC_035079.1	56307038	.	G	T	.	.	MAF_USDA=3.279
NC_035079.1	56307040	.	G	A	.	.	MAF_USDA=2.941
NC_035079.1	56307046	.	C	T	.	.	MAF_INRAE=21.053;MAF_USDA=2.459
NC_035079.1	56307084	.	G	A	.	.	MAF_USDA=3.279
NC_035079.1	56307092	.	C	T	.	.	MAF_USDA=2.5
NC_035079.1	56307116	.	C	A	.	.	MAF_USDA=2.459
NC_035079.1	56307141	.	C	T	.	.	MAF_INRAE=30.833;MAF_USDA=31.25
NC_035079.1	56307177	.	C	G	.	.	MAF_INRAE=2.532;MAF_USDA=12.5
NC_035079.1	56307215	.	C	T	.	.	MAF_INRAE=8.333
NC_035079.1	56307247	.	T	A	.	.	MAF_INRAE=1.667
NC_035079.1	56307255	.	A	T	.	.	MAF_INRAE=46.835;MAF_USDA=45.294
NC_035079.1	56307258	.	T	A	.	.	MAF_INRAE=1.667
NC_035079.1	56307306	.	C	T	.	.	MAF_INRAE=21.053;MAF_USDA=8.824
NC_035079.1	56307322	.	G	A	.	.	MAF_INRAE=30.0;MAF_USDA=35.417
NC_035079.1	56307635	.	A	C	.	.	MAF_INRAE=34.81;MAF_USDA=4.918
NC_035079.1	56307651	.	A	G	.	.	MAF_USDA=5.738
NC_035079.1	56307656	.	G	A	.	.	MAF_INRAE=13.291;MAF_USDA=2.459
NC_035079.1	56308121	.	C	T	.	.	MAF_USDA=3.279
NC_035079.1	56308147	.	A	C	.	.	MAF_INRAE=3.165;MAF_USDA=5.882
NC_035079.1	56308150	.	G	T	.	.	MAF_INRAE=2.5;MAF_USDA=6.471
NC_035079.1	56308173	.	C	G	.	.	MAF_USDA=7.377
NC_035079.1	56308176	.	A	G	.	.	MAF_INRAE=13.291;MAF_USDA=3.279
NC_035079.1	56308320	.	G	A	.	.	MAF_USDA=2.459
NC_035079.1	56308335	.	G	A	.	.	MAF_INRAE=9.494;MAF_USDA=18.235
NC_035079.1	56308359	.	G	A	.	.	MAF_USDA=8.197
NC_035079.1	56308385	.	C	T	.	.	MAF_INRAE=29.167;MAF_USDA=17.059
NC_035079.1	56308565	.	A	G	.	.	MAF_INRAE=9.494;MAF_USDA=19.412
NC_035079.1	56308585	.	A	G	.	.	MAF_INRAE=7.595;MAF_USDA=21.765
NC_035079.1	56308732	.	C	T	.	.	MAF_USDA=2.459
NC_035079.1	56308786	.	G	T	.	.	MAF_INRAE=13.291;MAF_USDA=2.459
NC_035079.1	56308795	.	G	T	.	.	MAF_USDA=1.639
NC_035079.1	56308939	.	T	C	.	.	MAF_INRAE=24.684;MAF_USDA=24.706
NC_035079.1	56308952	.	G	T	.	.	MAF_USDA=1.639
NC_035079.1	56308961	.	T	C	.	.	MAF_INRAE=8.228;MAF_USDA=4.118
NC_035079.1	56309000	.	C	G	.	.	MAF_INRAE=21.519;MAF_USDA=10.588
NC_035079.1	56309029	.	G	T	.	.	MAF_INRAE=36.709;MAF_USDA=4.918
NC_035079.1	56309126	.	T	A	.	.	MAF_INRAE=5.263;MAF_USDA=2.083
NC_035079.1	56309181	.	A	G	.	.	MAF_USDA=3.529
NC_035079.1	56309258	.	C	T	.	.	MAF_USDA=1.639
NC_035079.1	56309259	.	G	A	.	.	MAF_INRAE=29.167;MAF_USDA=17.059
NC_035079.1	56309399	.	A	C	.	.	MAF_INRAE=8.861;MAF_USDA=12.941
NC_035079.1	56309438	.	C	T	.	.	MAF_INRAE=8.333;MAF_USDA=13.529
NC_035079.1	56309492	.	C	A	.	.	MAF_USDA=1.639
NC_035079.1	56309609	.	G	A	.	.	MAF_INRAE=5.263;MAF_USDA=5.882
NC_035079.1	56309625	.	G	A	.	.	MAF_USDA=3.279
NC_035079.1	56309698	.	G	T	.	.	MAF_USDA=1.639
NC_035079.1	56309741	.	A	T	.	.	MAF_INRAE=6.329;MAF_USDA=4.118
NC_035079.1	56309852	.	C	A	.	.	MAF_INRAE=6.329;MAF_USDA=4.118
NC_035079.1	56310026	.	A	C	.	.	MAF_INRAE=13.291
NC_035079.1	56310130	.	G	C	.	.	MAF_INRAE=8.333
NC_035079.1	56310160	.	T	A	.	.	MAF_INRAE=5.263;MAF_USDA=6.471
NC_035079.1	56310168	.	G	A	.	.	MAF_INRAE=24.684;MAF_USDA=9.412
NC_035079.1	56310182	.	T	G	.	.	MAF_INRAE=13.291
NC_035079.1	56310192	.	G	C	.	.	MAF_USDA=1.639
NC_035079.1	56310314	.	G	T	.	.	MAF_USDA=4.918
NC_035079.1	56310425	.	A	G	.	.	MAF_USDA=3.279
NC_035079.1	56310537	.	A	G	.	.	MAF_USDA=2.353
NC_035079.1	56310585	.	G	A	.	.	MAF_INRAE=5.263;MAF_USDA=6.471
NC_035079.1	56310607	.	T	G	.	.	MAF_INRAE=25.316;MAF_USDA=9.412
NC_035079.1	56310632	.	C	A	.	.	MAF_INRAE=31.667;MAF_USDA=15.882
NC_035079.1	56310702	.	C	A	.	.	MAF_INRAE=8.333;MAF_USDA=13.529
NC_035079.1	56310712	.	T	G	.	.	MAF_INRAE=8.228;MAF_USDA=7.647
NC_035079.1	56310762	.	A	T	.	.	MAF_USDA=1.765
NC_035079.1	56310806	.	G	T	.	.	MAF_INRAE=3.165
NC_035079.1	56310807	.	C	T	.	.	MAF_INRAE=2.5
NC_035079.1	56310845	.	T	G	.	.	MAF_INRAE=13.291
NC_035079.1	56310906	.	C	A	.	.	MAF_INRAE=2.5;MAF_USDA=1.176
NC_035079.1	56310923	.	T	G	.	.	MAF_INRAE=36.076;MAF_USDA=4.918
NC_035079.1	56310969	.	C	T	.	.	MAF_INRAE=8.333;MAF_USDA=1.639
NC_035079.1	56311017	.	T	G	.	.	MAF_USDA=1.639
NC_035079.1	56311047	.	C	T	.	.	MAF_INRAE=6.329;MAF_USDA=4.118
NC_035079.1	56311071	.	C	T	.	.	MAF_USDA=1.639
NC_035079.1	56311158	.	G	A	.	.	MAF_INRAE=3.165
NC_035079.1	56311182	.	G	A	.	.	MAF_INRAE=1.667;MAF_USDA=5.738
NC_035079.1	56311230	.	G	T	.	.	MAF_INRAE=5.263;MAF_USDA=10.656
NC_035079.1	56311250	.	C	T	.	.	MAF_INRAE=11.392;MAF_USDA=8.824
NC_035079.1	56311293	.	C	T	.	.	MAF_USDA=6.557
NC_035079.1	56311414	.	G	T	.	.	MAF_INRAE=36.709;MAF_USDA=4.706
NC_035079.1	56311452	.	G	T	.	.	MAF_USDA=1.639
NC_035079.1	56311455	.	T	C	.	.	MAF_INRAE=5.263;MAF_USDA=2.459
NC_035079.1	56311468	.	G	T	.	.	MAF_INRAE=6.329;MAF_USDA=2.941
NC_035079.1	56311529	.	T	G	.	.	MAF_INRAE=47.468;MAF_USDA=34.118
NC_035079.1	56311575	.	C	T	.	.	MAF_INRAE=8.333
NC_035079.1	56311625	.	G	T	.	.	MAF_USDA=1.639
NC_035079.1	56311998	.	G	A	.	.	MAF_USDA=1.639
NC_035079.1	56312322	.	C	A	.	.	MAF_USDA=2.459
NC_035079.1	56312497	.	T	G	.	.	MAF_INRAE=16.456;MAF_USDA=7.377
NC_035079.1	56312563	.	G	C	.	.	MAF_INRAE=34.81;MAF_USDA=5.738
NC_035079.1	56312721	.	T	G	.	.	MAF_INRAE=35.443;MAF_USDA=4.918
NC_035079.1	56312732	.	A	T	.	.	MAF_USDA=12.5
NC_035079.1	56312753	.	G	A	.	.	MAF_INRAE=3.165;MAF_USDA=6.557
NC_035079.1	56312956	.	G	A	.	.	MAF_INRAE=42.405;MAF_USDA=28.235
NC_035079.1	56313034	.	T	G	.	.	MAF_USDA=12.5
NC_035079.1	56313057	.	G	A	.	.	MAF_USDA=29.167
NC_035079.1	56313087	.	C	A	.	.	MAF_USDA=31.25
NC_035079.1	56314149	.	G	T	.	.	MAF_USDA=33.333
NC_035079.1	56314413	.	T	G	.	.	MAF_USDA=2.459
NC_035079.1	56314473	.	T	C	.	.	MAF_USDA=14.706
NC_035079.1	56314475	.	A	C	.	.	MAF_USDA=1.639
NC_035079.1	56314508	.	A	T	.	.	MAF_INRAE=21.053;MAF_USDA=5.294
NC_035079.1	56314532	.	C	T	.	.	MAF_USDA=14.118
NC_035079.1	56314533	.	C	T	.	.	MAF_USDA=14.706
NC_035079.1	56314545	.	C	T	.	.	MAF_INRAE=5.263;MAF_USDA=6.557
NC_035079.1	56314582	.	T	C	.	.	MAF_USDA=10.0
NC_035079.1	56314591	.	A	G	.	.	MAF_USDA=33.333
NC_035079.1	56314599	.	C	T	.	.	MAF_INRAE=16.456;MAF_USDA=7.377
NC_035079.1	56314708	.	A	G	.	.	MAF_INRAE=26.316;MAF_USDA=31.176
NC_035079.1	56314727	.	G	A	.	.	MAF_INRAE=31.579;MAF_USDA=15.0
NC_035079.1	56314743	.	T	C	.	.	MAF_INRAE=48.101;MAF_USDA=36.905
NC_035079.1	56314943	.	C	T	.	.	MAF_INRAE=13.291
NC_035079.1	56314974	.	G	T	.	.	MAF_INRAE=30.0;MAF_USDA=16.667
NC_035079.1	56315000	.	G	A	.	.	MAF_INRAE=13.291
NC_035079.1	56315042	.	A	G	.	.	MAF_INRAE=2.632;MAF_USDA=2.083
NC_035079.1	56315186	.	A	T	.	.	MAF_INRAE=30.833;MAF_USDA=17.262
NC_035079.1	56315218	.	T	A	.	.	MAF_USDA=2.5
NC_035079.1	56315248	.	C	T	.	.	MAF_USDA=1.667
NC_035079.1	56315265	.	G	T	.	.	MAF_INRAE=3.165;MAF_USDA=7.5
NC_035079.1	56315316	.	A	G	.	.	MAF_INRAE=16.456;MAF_USDA=8.333
NC_035079.1	56315361	.	G	A	.	.	MAF_INRAE=15.823;MAF_USDA=7.5
NC_035079.1	56315367	.	C	A	.	.	MAF_USDA=1.667
NC_035079.1	56315450	.	G	T	.	.	MAF_INRAE=3.165
NC_035079.1	56315471	.	A	T	.	.	MAF_USDA=1.667
NC_035079.1	56315504	.	G	A	.	.	MAF_INRAE=26.316;MAF_USDA=35.714
NC_035079.1	56315559	.	C	A	.	.	MAF_INRAE=14.557;MAF_USDA=3.333
NC_035079.1	56315569	.	C	A	.	.	MAF_INRAE=7.5;MAF_USDA=8.333
NC_035079.1	56315570	.	A	G	.	.	MAF_INRAE=29.167;MAF_USDA=16.071
NC_035079.1	56315591	.	T	A	.	.	MAF_INRAE=16.456;MAF_USDA=9.167
NC_035079.1	56315606	.	T	C	.	.	MAF_INRAE=8.228;MAF_USDA=10.119
NC_035079.1	56315651	.	T	G	.	.	MAF_INRAE=8.333;MAF_USDA=7.143
NC_035079.1	56315812	.	C	T	.	.	MAF_USDA=1.667
NC_035079.1	56315813	.	T	A	.	.	MAF_USDA=1.667
NC_035079.1	56315831	.	A	G	.	.	MAF_INRAE=42.405;MAF_USDA=27.381
NC_035079.1	56315862	.	G	A	.	.	MAF_INRAE=30.0;MAF_USDA=16.667
NC_035079.1	56315863	.	A	T	.	.	MAF_INRAE=13.333;MAF_USDA=9.524
NC_035079.1	56315877	.	G	C	.	.	MAF_INRAE=26.316;MAF_USDA=32.143
NC_035079.1	56315939	.	T	G	.	.	MAF_INRAE=16.456;MAF_USDA=7.5
NC_035079.1	56315955	.	A	G	.	.	MAF_INRAE=16.456;MAF_USDA=10.833
NC_035079.1	56316006	.	C	G	.	.	MAF_INRAE=42.405;MAF_USDA=27.059
NC_035079.1	56316010	.	A	G	.	.	MAF_USDA=1.639
NC_035079.1	56316052	.	C	T	.	.	MAF_INRAE=3.165;MAF_USDA=4.918
NC_035079.1	56316054	.	C	T	.	.	MAF_INRAE=2.5;MAF_USDA=5.738
NC_035079.1	56316055	.	G	C	.	.	MAF_INRAE=41.667;MAF_USDA=8.824
NC_035079.1	56316057	.	C	T	.	.	MAF_INRAE=2.5;MAF_USDA=4.918
NC_035079.1	56316260	.	C	T	.	.	MAF_USDA=3.279
NC_035079.1	56316263	.	G	C	.	.	MAF_USDA=4.098
NC_035079.1	56316345	.	C	A	.	.	MAF_INRAE=29.167;MAF_USDA=17.647
NC_035079.1	56316346	.	T	A	.	.	MAF_INRAE=29.167;MAF_USDA=17.647
NC_035079.1	56316443	.	G	T	.	.	MAF_INRAE=3.165;MAF_USDA=5.738
NC_035079.1	56316606	.	G	T	.	.	MAF_INRAE=16.667
NC_035079.1	56316611	.	G	T	.	.	MAF_INRAE=30.0;MAF_USDA=20.0
NC_035079.1	56316617	.	C	T	.	.	MAF_USDA=5.882
NC_035079.1	56316672	.	T	G	.	.	MAF_INRAE=5.263;MAF_USDA=22.353
NC_035079.1	56316685	.	G	A	.	.	MAF_USDA=3.279
NC_035079.1	56316697	.	T	G	.	.	MAF_USDA=3.279
NC_035079.1	56316804	.	T	A	.	.	MAF_USDA=1.639
NC_035079.1	56316856	.	C	A	.	.	MAF_INRAE=16.456
NC_035079.1	56316857	.	A	C	.	.	MAF_INRAE=5.263
NC_035079.1	56316882	.	C	A	.	.	MAF_USDA=2.459
NC_035079.1	56316912	.	G	T	.	.	MAF_USDA=3.279
NC_035079.1	56316955	.	G	A	.	.	MAF_INRAE=16.456;MAF_USDA=6.557
NC_035079.1	56317103	.	G	T	.	.	MAF_USDA=1.639
NC_035079.1	56317206	.	T	C	.	.	MAF_INRAE=49.367;MAF_USDA=38.235
NC_035079.1	56317207	.	G	C	.	.	MAF_INRAE=49.167;MAF_USDA=38.824
NC_035079.1	56317238	.	G	A	.	.	MAF_USDA=1.639
NC_035079.1	56317242	.	A	G	.	.	MAF_INRAE=30.0;MAF_USDA=18.235
NC_035079.1	56317324	.	A	G	.	.	MAF_INRAE=16.456;MAF_USDA=8.197
NC_035079.1	56317495	.	C	T	.	.	MAF_INRAE=5.263;MAF_USDA=2.083
NC_035079.1	56317586	.	T	C	.	.	MAF_USDA=1.639
NC_035079.1	56317928	.	C	T	.	.	MAF_INRAE=5.263;MAF_USDA=2.459
NC_035079.1	56318201	.	A	T	.	.	MAF_USDA=2.459
NC_035079.1	56318234	.	T	C	.	.	MAF_INRAE=8.333;MAF_USDA=7.059
NC_035079.1	56318423	.	G	A	.	.	MAF_INRAE=35.443
NC_035079.1	56318489	.	G	T	.	.	MAF_INRAE=8.228;MAF_USDA=4.918
NC_035079.1	56318497	.	A	G	.	.	MAF_USDA=3.279
NC_035079.1	56318529	.	G	T	.	.	MAF_INRAE=3.165;MAF_USDA=3.279
NC_035079.1	56318854	.	C	G	.	.	MAF_INRAE=29.167;MAF_USDA=16.471
NC_035079.1	56318858	.	A	G	.	.	MAF_INRAE=31.013;MAF_USDA=30.588
NC_035079.1	56318872	.	T	C	.	.	MAF_INRAE=31.013;MAF_USDA=30.588
NC_035079.1	56318880	.	G	A	.	.	MAF_INRAE=3.165;MAF_USDA=3.279
NC_035079.1	56318980	.	G	A	.	.	MAF_INRAE=31.013;MAF_USDA=28.824
NC_035079.1	56319011	.	A	G	.	.	MAF_INRAE=8.228;MAF_USDA=10.0
NC_035079.1	56319046	.	A	T	.	.	MAF_USDA=2.083
NC_035079.1	56319065	.	C	T	.	.	MAF_INRAE=3.333;MAF_USDA=9.412
NC_035079.1	56319074	.	G	A	.	.	MAF_INRAE=40.833;MAF_USDA=4.098
NC_035079.1	56319092	.	A	G	.	.	MAF_INRAE=27.5;MAF_USDA=37.5
NC_035079.1	56319128	.	T	C	.	.	MAF_USDA=41.667
NC_035079.1	56319147	.	A	C	.	.	MAF_USDA=45.833
NC_035079.1	56320213	.	T	C	.	.	MAF_USDA=43.182
NC_035079.1	56320231	.	C	A	.	.	MAF_USDA=6.818
NC_035079.1	56320320	.	A	T	.	.	MAF_USDA=31.25
NC_035079.1	56320396	.	A	C	.	.	MAF_USDA=8.197
NC_035079.1	56320405	.	T	C	.	.	MAF_USDA=1.639
NC_035079.1	56320406	.	G	T	.	.	MAF_USDA=47.826
NC_035079.1	56320441	.	A	G	.	.	MAF_USDA=20.238
NC_035079.1	56320467	.	C	G	.	.	MAF_INRAE=5.263;MAF_USDA=20.588
NC_035079.1	56320471	.	G	A	.	.	MAF_INRAE=26.316;MAF_USDA=35.417
NC_035079.1	56320563	.	A	T	.	.	MAF_INRAE=8.228;MAF_USDA=11.176
NC_035079.1	56320587	.	T	C	.	.	MAF_INRAE=34.81;MAF_USDA=31.765
NC_035079.1	56320612	.	T	C	.	.	MAF_USDA=3.333
NC_035079.1	56320653	.	C	A	.	.	MAF_USDA=1.639
NC_035079.1	56320663	.	C	T	.	.	MAF_INRAE=31.646;MAF_USDA=30.0
NC_035079.1	56320664	.	A	C	.	.	MAF_INRAE=33.333;MAF_USDA=29.412
NC_035079.1	56320690	.	T	G	.	.	MAF_INRAE=7.595;MAF_USDA=7.059
NC_035079.1	56320704	.	C	T	.	.	MAF_USDA=1.639
NC_035079.1	56320715	.	G	A	.	.	MAF_USDA=1.639
NC_035079.1	56320724	.	T	A,*	.	.	MAF_INRAE=5.263;MAF_USDA=5.833
NC_035079.1	56320725	.	T	A	.	.	MAF_USDA=27.381
NC_035079.1	56320726	.	T	A	.	.	MAF_USDA=45.833
NC_035079.1	56320727	.	T	A	.	.	MAF_USDA=2.5
NC_035079.1	56320728	.	T	G	.	.	MAF_INRAE=33.333;MAF_USDA=30.952
NC_035079.1	56320736	.	A	C	.	.	MAF_USDA=1.667
NC_035079.1	56320754	.	C	T	.	.	MAF_INRAE=31.646;MAF_USDA=30.0
NC_035079.1	56320759	.	A	T	.	.	MAF_INRAE=3.165;MAF_USDA=2.459
NC_035079.1	56320822	.	A	T	.	.	MAF_INRAE=5.263;MAF_USDA=2.083
NC_035079.1	56320849	.	G	A	.	.	MAF_INRAE=31.646;MAF_USDA=30.0
NC_035079.1	56320952	.	A	C	.	.	MAF_USDA=1.639
NC_035079.1	56320965	.	G	A	.	.	MAF_INRAE=31.646;MAF_USDA=28.824
NC_035079.1	56320974	.	G	A	.	.	MAF_USDA=1.639
NC_035079.1	56320997	.	C	T	.	.	MAF_INRAE=44.304;MAF_USDA=7.377
NC_035079.1	56321024	.	A	T	.	.	MAF_INRAE=3.165;MAF_USDA=4.918
NC_035079.1	56321025	.	A	T	.	.	MAF_USDA=1.639
NC_035079.1	56321030	.	A	T	.	.	MAF_USDA=2.459
NC_035079.1	56321034	.	T	G	.	.	MAF_INRAE=5.263;MAF_USDA=1.765
NC_035079.1	56321035	.	T	A	.	.	MAF_INRAE=31.013;MAF_USDA=30.0
NC_035079.1	56321048	.	A	G	.	.	MAF_USDA=1.639
NC_035079.1	56321122	.	G	A	.	.	MAF_USDA=3.279
NC_035079.1	56321169	.	T	A	.	.	MAF_INRAE=37.975;MAF_USDA=35.417
NC_035079.1	56321195	.	T	G	.	.	MAF_USDA=10.656
NC_035079.1	56321319	.	C	T	.	.	MAF_USDA=6.471
NC_035079.1	56321401	.	G	A	.	.	MAF_USDA=1.639
NC_035079.1	56321415	.	C	T	.	.	MAF_USDA=1.639
NC_035079.1	56321450	.	C	T	.	.	MAF_USDA=2.083
NC_035079.1	56321464	.	A	C	.	.	MAF_INRAE=2.5
NC_035079.1	56321467	.	G	C	.	.	MAF_INRAE=5.0
NC_035079.1	56321474	.	C	T	.	.	MAF_INRAE=6.667
NC_035079.1	56321493	.	G	A	.	.	MAF_INRAE=35.833
NC_035079.1	56321495	.	G	T	.	.	MAF_INRAE=8.333;MAF_USDA=8.235
NC_035079.1	56321538	.	T	C	.	.	MAF_INRAE=1.667
NC_035079.1	56321546	.	G	A	.	.	MAF_USDA=1.639
NC_035079.1	56321585	.	A	G	.	.	MAF_USDA=24.59
NC_035079.1	56321637	.	C	T	.	.	MAF_INRAE=1.667
NC_035079.1	56321644	.	C	T	.	.	MAF_INRAE=3.333;MAF_USDA=35.417
NC_035079.1	56321715	.	C	T	.	.	MAF_USDA=4.167
NC_035079.1	56321750	.	T	C	.	.	MAF_USDA=10.417
NC_035079.1	56321811	.	A	G	.	.	MAF_USDA=11.475
NC_035079.1	56321826	.	C	G	.	.	MAF_INRAE=30.833;MAF_USDA=45.833
NC_035079.1	56321890	.	T	C	.	.	MAF_USDA=47.917
NC_035079.1	56322001	.	C	T	.	.	MAF_USDA=5.0
NC_035079.1	56322013	.	G	A	.	.	MAF_USDA=1.667
NC_035079.1	56322101	.	C	T	.	.	MAF_USDA=2.459
NC_035079.1	56322111	.	T	A	.	.	MAF_USDA=3.279
NC_035079.1	56322171	.	C	T	.	.	MAF_USDA=1.639
NC_035079.1	56322175	.	G	T	.	.	MAF_INRAE=8.228;MAF_USDA=11.765
NC_035079.1	56322220	.	G	A	.	.	MAF_USDA=6.557
NC_035079.1	56322226	.	C	A	.	.	MAF_USDA=12.5
NC_035079.1	56322252	.	C	T	.	.	MAF_USDA=1.639
NC_035079.1	56322298	.	T	G	.	.	MAF_INRAE=16.456;MAF_USDA=41.765
NC_035079.1	56322299	.	T	G	.	.	MAF_INRAE=11.667;MAF_USDA=41.765
NC_035079.1	56322323	.	G	A	.	.	MAF_USDA=2.083
NC_035079.1	56322409	.	C	T	.	.	MAF_USDA=2.083
NC_035079.1	56322540	.	T	G	.	.	MAF_INRAE=13.333;MAF_USDA=3.279
NC_035079.1	56322569	.	T	C	.	.	MAF_USDA=1.639
NC_035079.1	56322572	.	G	A	.	.	MAF_INRAE=21.053;MAF_USDA=10.656
NC_035079.1	56322802	.	G	A	.	.	MAF_INRAE=29.167;MAF_USDA=39.583
NC_035079.1	56322803	.	T	A	.	.	MAF_INRAE=29.167;MAF_USDA=35.417
NC_035079.1	56323048	.	T	C	.	.	MAF_INRAE=29.167;MAF_USDA=16.471
NC_035079.1	56323094	.	G	T	.	.	MAF_INRAE=7.595;MAF_USDA=3.279
NC_035079.1	56323237	.	T	A	.	.	MAF_INRAE=39.241;MAF_USDA=31.176
NC_035079.1	56323266	.	T	A	.	.	MAF_INRAE=14.557;MAF_USDA=2.459
NC_035079.1	56323271	.	G	A	.	.	MAF_INRAE=38.608;MAF_USDA=31.176
NC_035079.1	56323338	.	C	T	.	.	MAF_INRAE=39.241;MAF_USDA=30.588
NC_035079.1	56323416	.	G	A	.	.	MAF_INRAE=8.333;MAF_USDA=4.167
NC_035079.1	56323471	.	G	T	.	.	MAF_INRAE=30.0;MAF_USDA=16.471
NC_035079.1	56323478	.	G	A	.	.	MAF_INRAE=5.263;MAF_USDA=18.824
NC_035079.1	56323497	.	G	A	.	.	MAF_INRAE=13.333;MAF_USDA=9.412
NC_035079.1	56323654	.	G	A	.	.	MAF_USDA=1.639
NC_035079.1	56323711	.	G	T	.	.	MAF_USDA=3.279
NC_035079.1	56323848	.	C	A	.	.	MAF_USDA=1.639
NC_035079.1	56323861	.	G	A	.	.	MAF_INRAE=29.167;MAF_USDA=16.667
NC_035079.1	56323898	.	G	A	.	.	MAF_INRAE=30.38;MAF_USDA=47.917
NC_035079.1	56323913	.	G	T	.	.	MAF_USDA=12.295
NC_035079.1	56323946	.	C	A	.	.	MAF_INRAE=31.646;MAF_USDA=18.235
NC_035079.1	56323986	.	C	T	.	.	MAF_USDA=1.639
NC_035079.1	56324012	.	G	T	.	.	MAF_USDA=1.639
NC_035079.1	56324029	.	A	G	.	.	MAF_INRAE=18.987;MAF_USDA=10.0
NC_035079.1	56324187	.	G	C	.	.	MAF_INRAE=3.165;MAF_USDA=6.471
NC_035079.1	56324432	.	G	T	.	.	MAF_INRAE=32.911;MAF_USDA=12.353
NC_035079.1	56324478	.	T	C	.	.	MAF_INRAE=10.0;MAF_USDA=11.765
NC_035079.1	56324504	.	C	T	.	.	MAF_INRAE=3.165
NC_035079.1	56324680	.	C	T	.	.	MAF_USDA=16.393
NC_035079.1	56324778	.	A	G	.	.	MAF_USDA=31.765
NC_035079.1	56324783	.	G	A	.	.	MAF_USDA=8.333
NC_035079.1	56324894	.	C	T	.	.	MAF_INRAE=5.263;MAF_USDA=2.083
NC_035079.1	56325023	.	A	G	.	.	MAF_INRAE=22.152;MAF_USDA=44.706
NC_035079.1	56325158	.	G	A	.	.	MAF_USDA=13.934
NC_035079.1	56325334	.	C	T	.	.	MAF_INRAE=30.833;MAF_USDA=14.706
NC_035079.1	56325377	.	A	C	.	.	MAF_INRAE=18.354;MAF_USDA=13.529
NC_035079.1	56325425	.	A	G	.	.	MAF_USDA=3.529
NC_035079.1	56325581	.	C	T	.	.	MAF_INRAE=12.025;MAF_USDA=45.882
NC_035079.1	56325599	.	T	C	.	.	MAF_INRAE=5.263;MAF_USDA=44.706
NC_035079.1	56325625	.	G	T	.	.	MAF_USDA=6.25
NC_035079.1	56325643	.	A	G	.	.	MAF_INRAE=10.127;MAF_USDA=37.5
NC_035079.1	56325664	.	C	T	.	.	MAF_USDA=1.639
NC_035079.1	56325733	.	G	A	.	.	MAF_USDA=2.459
NC_035079.1	56325903	.	T	G	.	.	MAF_INRAE=12.025;MAF_USDA=48.235
NC_035079.1	56326385	.	C	A	.	.	MAF_USDA=2.459
NC_035079.1	56326433	.	T	C	.	.	MAF_USDA=4.918
NC_035079.1	56326452	.	G	T	.	.	MAF_INRAE=21.667;MAF_USDA=7.647
NC_035079.1	56326605	.	C	T	.	.	MAF_INRAE=50.0;MAF_USDA=27.647
NC_035079.1	56326617	.	T	C	.	.	MAF_USDA=2.459
NC_035079.1	56326621	.	A	G	.	.	MAF_USDA=1.639
NC_035079.1	56326650	.	C	A	.	.	MAF_USDA=3.279
NC_035079.1	56326674	.	C	A	.	.	MAF_INRAE=50.0;MAF_USDA=27.647
NC_035079.1	56326779	.	G	A	.	.	MAF_INRAE=14.167
NC_035079.1	56326780	.	G	C	.	.	MAF_USDA=10.656
NC_035079.1	56326908	.	C	T	.	.	MAF_USDA=2.459
NC_035079.1	56326958	.	C	T	.	.	MAF_USDA=1.639
NC_035079.1	56327042	.	A	T	.	.	MAF_INRAE=34.177;MAF_USDA=13.529
NC_035079.1	56327081	.	C	T	.	.	MAF_INRAE=32.278;MAF_USDA=38.235
NC_035079.1	56327123	.	T	A	.	.	MAF_USDA=2.459
NC_035079.1	56327890	.	G	A	.	.	MAF_INRAE=5.263;MAF_USDA=2.083
NC_035079.1	56328067	.	G	A	.	.	MAF_USDA=1.667
NC_035079.1	56328080	.	T	C	.	.	MAF_USDA=1.667
NC_035079.1	56328085	.	C	A	.	.	MAF_USDA=1.667
NC_035079.1	56328098	.	A	T	.	.	MAF_INRAE=12.658
NC_035079.1	56328171	.	G	A	.	.	MAF_INRAE=32.911;MAF_USDA=38.235
NC_035079.1	56328300	.	T	G	.	.	MAF_USDA=1.639
NC_035079.1	56328304	.	G	A	.	.	MAF_USDA=1.639
NC_035079.1	56328306	.	C	T	.	.	MAF_USDA=1.639
NC_035079.1	56328367	.	G	A	.	.	MAF_USDA=9.016
NC_035079.1	56328522	.	T	C	.	.	MAF_INRAE=7.5
NC_035079.1	56328546	.	G	A	.	.	MAF_USDA=1.639
NC_035079.1	56328572	.	A	G	.	.	MAF_INRAE=3.165
NC_035079.1	56328630	.	T	A	.	.	MAF_USDA=5.882
NC_035079.1	56328664	.	T	C	.	.	MAF_USDA=2.459
NC_035079.1	56328669	.	C	A	.	.	MAF_USDA=2.459
NC_035079.1	56328742	.	C	T	.	.	MAF_INRAE=5.263
NC_035079.1	56328777	.	C	T	.	.	MAF_INRAE=32.911;MAF_USDA=36.471
NC_035079.1	56328850	.	G	A	.	.	MAF_INRAE=6.962
NC_035079.1	56329229	.	T	C	.	.	MAF_INRAE=39.873;MAF_USDA=22.131
NC_035079.1	56329251	.	G	A	.	.	MAF_INRAE=21.667;MAF_USDA=8.824
NC_035079.1	56329383	.	T	G	.	.	MAF_INRAE=32.911;MAF_USDA=38.824
NC_035079.1	56329399	.	A	C	.	.	MAF_USDA=1.639
NC_035079.1	56329520	.	C	T	.	.	MAF_USDA=4.118
NC_035079.1	56329707	.	T	C	.	.	MAF_INRAE=5.263;MAF_USDA=2.083
NC_035079.1	56329740	.	G	A	.	.	MAF_INRAE=20.833;MAF_USDA=11.475
NC_035079.1	56329798	.	C	T	.	.	MAF_USDA=1.639
NC_035079.1	56329814	.	C	G	.	.	MAF_INRAE=5.263;MAF_USDA=2.083
NC_035079.1	56329968	.	T	C	.	.	MAF_USDA=50.0
NC_035079.1	56329998	.	C	A	.	.	MAF_USDA=3.279
NC_035079.1	56330044	.	A	G	.	.	MAF_USDA=4.098
NC_035079.1	56330070	.	G	C	.	.	MAF_USDA=4.098
NC_035079.1	56330101	.	C	A	.	.	MAF_INRAE=21.667;MAF_USDA=11.765
NC_035079.1	56330114	.	G	A	.	.	MAF_USDA=3.279
NC_035079.1	56330135	.	C	T	.	.	MAF_USDA=2.459
NC_035079.1	56330191	.	C	T	.	.	MAF_USDA=1.639
NC_035079.1	56330208	.	C	A	.	.	MAF_INRAE=15.823;MAF_USDA=12.941
NC_035079.1	56330346	.	G	A	.	.	MAF_INRAE=13.291;MAF_USDA=1.639
NC_035079.1	56330377	.	C	T	.	.	MAF_USDA=1.639
NC_035079.1	56330585	.	T	G	.	.	MAF_USDA=1.639
NC_035079.1	56330630	.	A	T	.	.	MAF_USDA=5.952
NC_035079.1	56330667	.	A	C	.	.	MAF_USDA=2.381
NC_035079.1	56330720	.	C	A	.	.	MAF_INRAE=6.962;MAF_USDA=2.941
NC_035079.1	56330721	.	A	C	.	.	MAF_INRAE=13.333;MAF_USDA=39.412
NC_035079.1	56330774	.	G	A	.	.	MAF_INRAE=21.667;MAF_USDA=10.588
NC_035079.1	56330799	.	G	T	.	.	MAF_INRAE=5.263;MAF_USDA=2.083
NC_035079.1	56330848	.	T	A	.	.	MAF_USDA=2.459
NC_035079.1	56330902	.	G	A	.	.	MAF_USDA=1.639
NC_035079.1	56330905	.	A	G	.	.	MAF_INRAE=21.667;MAF_USDA=7.059
NC_035079.1	56330916	.	G	A	.	.	MAF_INRAE=21.667;MAF_USDA=11.176
NC_035079.1	56330939	.	G	T	.	.	MAF_INRAE=15.823;MAF_USDA=12.941
NC_035079.1	56330951	.	G	A	.	.	MAF_INRAE=7.595;MAF_USDA=1.176
NC_035079.1	56330959	.	T	A	.	.	MAF_INRAE=21.667;MAF_USDA=8.824
NC_035079.1	56331019	.	G	C	.	.	MAF_USDA=1.639
NC_035079.1	56331060	.	G	A	.	.	MAF_USDA=1.639
NC_035079.1	56331122	.	A	C	.	.	MAF_INRAE=21.667;MAF_USDA=7.647
NC_035079.1	56331165	.	G	A	.	.	MAF_USDA=2.459
NC_035079.1	56331176	.	T	C	.	.	MAF_USDA=1.639
NC_035079.1	56331179	.	C	T	.	.	MAF_INRAE=15.823;MAF_USDA=12.941
NC_035079.1	56331211	.	G	A	.	.	MAF_INRAE=15.823;MAF_USDA=12.941
NC_035079.1	56331217	.	G	A	.	.	MAF_INRAE=15.823;MAF_USDA=27.083
NC_035079.1	56331259	.	G	A	.	.	MAF_USDA=2.459
NC_035079.1	56331352	.	C	T	.	.	MAF_USDA=6.557
NC_035079.1	56331417	.	G	T	.	.	MAF_INRAE=21.667;MAF_USDA=7.647
NC_035079.1	56331444	.	C	A	.	.	MAF_USDA=3.279
NC_035079.1	56331484	.	G	A	.	.	MAF_INRAE=34.177;MAF_USDA=14.706
NC_035079.1	56331520	.	C	T	.	.	MAF_INRAE=32.911;MAF_USDA=35.882
NC_035079.1	56331554	.	A	G	.	.	MAF_USDA=1.639
NC_035079.1	56331953	.	G	C	.	.	MAF_USDA=2.459
NC_035079.1	56331967	.	C	T	.	.	MAF_INRAE=7.595;MAF_USDA=1.176
NC_035079.1	56332037	.	G	T	.	.	MAF_INRAE=15.19;MAF_USDA=11.765
NC_035079.1	56332098	.	G	T	.	.	MAF_INRAE=14.167
NC_035079.1	56332152	.	T	A	.	.	MAF_USDA=2.083
NC_035079.1	56332173	.	C	T	.	.	MAF_USDA=2.5
NC_035079.1	56332198	.	C	T	.	.	MAF_INRAE=13.924;MAF_USDA=8.333
NC_035079.1	56332236	.	G	A	.	.	MAF_INRAE=34.81;MAF_USDA=14.118
NC_035079.1	56332238	.	A	G	.	.	MAF_USDA=2.459
NC_035079.1	56332270	.	G	A	.	.	MAF_USDA=2.459
NC_035079.1	56332374	.	G	T	.	.	MAF_USDA=2.459
NC_035079.1	56332451	.	A	T	.	.	MAF_INRAE=14.557;MAF_USDA=7.647
NC_035079.1	56332508	.	A	G	.	.	MAF_USDA=1.639
NC_035079.1	56332550	.	A	G	.	.	MAF_USDA=3.279
NC_035079.1	56332602	.	A	T	.	.	MAF_USDA=12.941
NC_035079.1	56332603	.	T	C	.	.	MAF_USDA=11.765
NC_035079.1	56332813	.	T	C	.	.	MAF_INRAE=15.19;MAF_USDA=12.353
NC_035079.1	56332836	.	A	G	.	.	MAF_USDA=4.918
NC_035079.1	56332837	.	A	C	.	.	MAF_USDA=1.639
NC_035079.1	56332877	.	T	A	.	.	MAF_INRAE=2.632;MAF_USDA=2.083
NC_035079.1	56332889	.	T	C	.	.	MAF_USDA=2.459
NC_035079.1	56332933	.	C	T	.	.	MAF_INRAE=20.0;MAF_USDA=7.647
NC_035079.1	56332939	.	G	T	.	.	MAF_USDA=1.639
NC_035079.1	56332940	.	G	C	.	.	MAF_INRAE=5.263;MAF_USDA=2.083
NC_035079.1	56332950	.	C	T	.	.	MAF_USDA=1.639
NC_035079.1	56332951	.	A	G	.	.	MAF_INRAE=32.911;MAF_USDA=11.176
NC_035079.1	56333002	.	G	A	.	.	MAF_USDA=2.459
NC_035079.1	56333031	.	G	A	.	.	MAF_INRAE=7.595;MAF_USDA=1.176
NC_035079.1	56333177	.	G	C	.	.	MAF_USDA=2.941
NC_035079.1	56333231	.	T	C	.	.	MAF_INRAE=27.215;MAF_USDA=46.471
NC_035079.1	56333239	.	C	G	.	.	MAF_USDA=1.639
NC_035079.1	56333252	.	T	A	.	.	MAF_USDA=1.639
NC_035079.1	56333256	.	T	A	.	.	MAF_USDA=3.279
NC_035079.1	56333306	.	C	A	.	.	MAF_INRAE=11.392;MAF_USDA=39.412
NC_035079.1	56333342	.	G	A	.	.	MAF_USDA=1.639
NC_035079.1	56334579	.	C	T	.	.	MAF_USDA=2.459
NC_035079.1	56334778	.	A	T	.	.	MAF_INRAE=6.962;MAF_USDA=9.016
NC_035079.1	56334851	.	C	T	.	.	MAF_INRAE=11.392;MAF_USDA=40.588
NC_035079.1	56334856	.	A	T	.	.	MAF_USDA=2.459
NC_035079.1	56334860	.	G	A	.	.	MAF_USDA=2.459
NC_035079.1	56334885	.	C	A	.	.	MAF_INRAE=11.392;MAF_USDA=45.882
NC_035079.1	56334900	.	G	C	.	.	MAF_INRAE=10.759;MAF_USDA=11.765
NC_035079.1	56334930	.	T	G	.	.	MAF_INRAE=15.823;MAF_USDA=10.588
NC_035079.1	56334934	.	A	C	.	.	MAF_INRAE=7.5;MAF_USDA=10.588
NC_035079.1	56334942	.	C	T	.	.	MAF_USDA=2.459
NC_035079.1	56335034	.	G	A	.	.	MAF_INRAE=22.152;MAF_USDA=12.353
NC_035079.1	56335125	.	T	A	.	.	MAF_USDA=4.118
NC_035079.1	56335129	.	G	C	.	.	MAF_USDA=1.639
NC_035079.1	56335134	.	A	G	.	.	MAF_USDA=2.459
NC_035079.1	56335218	.	G	A	.	.	MAF_INRAE=22.785;MAF_USDA=11.176
NC_035079.1	56335267	.	C	T	.	.	MAF_INRAE=20.833;MAF_USDA=7.059
NC_035079.1	56335273	.	C	T	.	.	MAF_USDA=3.279
NC_035079.1	56335307	.	T	A	.	.	MAF_INRAE=15.19;MAF_USDA=10.588
NC_035079.1	56335394	.	C	A	.	.	MAF_USDA=5.738
NC_035079.1	56335408	.	T	C	.	.	MAF_USDA=3.279
NC_035079.1	56335439	.	G	T	.	.	MAF_USDA=2.459
NC_035079.1	56335481	.	T	C	.	.	MAF_INRAE=34.81;MAF_USDA=12.5
NC_035079.1	56335582	.	C	A	.	.	MAF_INRAE=20.833;MAF_USDA=8.824
NC_035079.1	56335629	.	G	C	.	.	MAF_USDA=1.639
NC_035079.1	56335643	.	G	A	.	.	MAF_INRAE=20.833;MAF_USDA=10.0
NC_035079.1	56335669	.	A	G	.	.	MAF_USDA=4.098
NC_035079.1	56335696	.	A	T	.	.	MAF_INRAE=7.595;MAF_USDA=5.833
NC_035079.1	56335700	.	A	C	.	.	MAF_INRAE=34.81;MAF_USDA=12.5
NC_035079.1	56335702	.	A	T	.	.	MAF_INRAE=10.833
NC_035079.1	56335703	.	A	T	.	.	MAF_INRAE=10.833
NC_035079.1	56335704	.	A	T	.	.	MAF_INRAE=21.667
NC_035079.1	56335705	.	T	A	.	.	MAF_INRAE=8.333
NC_035079.1	56335706	.	T	G	.	.	MAF_INRAE=32.5;MAF_USDA=45.833
NC_035079.1	56335707	.	A	T	.	.	MAF_INRAE=5.263;MAF_USDA=2.083
NC_035079.1	56335779	.	A	G	.	.	MAF_INRAE=10.833;MAF_USDA=12.5
NC_035079.1	56335789	.	A	C	.	.	MAF_INRAE=3.333
NC_035079.1	56335990	.	A	G	.	.	MAF_USDA=2.459
NC_035079.1	56336024	.	G	A	.	.	MAF_INRAE=12.658;MAF_USDA=7.377
NC_035079.1	56336126	.	G	T	.	.	MAF_INRAE=10.759;MAF_USDA=8.824
NC_035079.1	56336192	.	G	A	.	.	MAF_INRAE=20.833;MAF_USDA=7.647
NC_035079.1	56336198	.	G	A	.	.	MAF_USDA=2.459
NC_035079.1	56336218	.	A	T	.	.	MAF_INRAE=5.263
NC_035079.1	56336248	.	C	T	.	.	MAF_INRAE=34.81;MAF_USDA=13.529
NC_035079.1	56336294	.	G	A	.	.	MAF_USDA=3.279
NC_035079.1	56336324	.	C	T	.	.	MAF_USDA=1.639
NC_035079.1	56336343	.	G	A	.	.	MAF_USDA=5.738
NC_035079.1	56336369	.	C	T	.	.	MAF_INRAE=20.833;MAF_USDA=10.417
NC_035079.1	56336484	.	C	A	.	.	MAF_USDA=2.459
NC_035079.1	56336577	.	G	A	.	.	MAF_USDA=1.639
NC_035079.1	56336813	.	T	G	.	.	MAF_INRAE=21.667;MAF_USDA=7.738
NC_035079.1	56336822	.	C	A	.	.	MAF_INRAE=3.333
NC_035079.1	56336838	.	C	T	.	.	MAF_INRAE=21.667;MAF_USDA=8.235
NC_035079.1	56336888	.	C	T	.	.	MAF_INRAE=15.823;MAF_USDA=10.0
NC_035079.1	56336900	.	T	G	.	.	MAF_INRAE=2.632;MAF_USDA=2.083
NC_035079.1	56336945	.	T	G	.	.	MAF_USDA=1.639
NC_035079.1	56336976	.	C	T	.	.	MAF_USDA=2.459
NC_035079.1	56337001	.	C	T	.	.	MAF_INRAE=21.519;MAF_USDA=17.647
NC_035079.1	56337024	.	C	T	.	.	MAF_INRAE=35.443;MAF_USDA=14.706
NC_035079.1	56337067	.	A	G	.	.	MAF_INRAE=34.81;MAF_USDA=14.118
NC_035079.1	56337073	.	T	A	.	.	MAF_USDA=1.639
NC_035079.1	56337089	.	C	T	.	.	MAF_INRAE=13.291;MAF_USDA=8.197
NC_035079.1	56337115	.	G	T	.	.	MAF_INRAE=8.333
NC_035079.1	56337148	.	G	A	.	.	MAF_USDA=2.459
NC_035079.1	56337162	.	G	T	.	.	MAF_INRAE=10.759;MAF_USDA=28.235
NC_035079.1	56337173	.	C	T	.	.	MAF_USDA=2.459
NC_035079.1	56337204	.	C	A	.	.	MAF_USDA=2.083
NC_035079.1	56337205	.	C	A	.	.	MAF_USDA=2.083
NC_035079.1	56337224	.	C	T	.	.	MAF_USDA=4.706
NC_035079.1	56337242	.	A	T	.	.	MAF_INRAE=5.263;MAF_USDA=1.176
NC_035079.1	56337316	.	G	A	.	.	MAF_INRAE=34.81;MAF_USDA=13.529
NC_035079.1	56337355	.	G	C	.	.	MAF_INRAE=7.595
NC_035079.1	56337410	.	T	C	.	.	MAF_USDA=10.417
NC_035079.1	56337411	.	T	A	.	.	MAF_USDA=10.417
NC_035079.1	56337413	.	A	T	.	.	MAF_USDA=10.417
NC_035079.1	56337414	.	G	C	.	.	MAF_INRAE=21.667;MAF_USDA=10.417
NC_035079.1	56337420	.	T	G	.	.	MAF_INRAE=22.5;MAF_USDA=7.738
NC_035079.1	56337454	.	A	C	.	.	MAF_USDA=2.976
NC_035079.1	56337563	.	C	T	.	.	MAF_INRAE=34.177;MAF_USDA=14.706
NC_035079.1	56337586	.	A	T	.	.	MAF_INRAE=15.823;MAF_USDA=10.588
NC_035079.1	56337606	.	A	T	.	.	MAF_INRAE=15.823;MAF_USDA=10.588
NC_035079.1	56337669	.	G	A	.	.	MAF_USDA=3.279
NC_035079.1	56337680	.	A	C	.	.	MAF_USDA=8.197
NC_035079.1	56337691	.	T	A	.	.	MAF_INRAE=34.81;MAF_USDA=14.118
NC_035079.1	56337692	.	T	A	.	.	MAF_INRAE=39.167;MAF_USDA=14.118
NC_035079.1	56337730	.	A	T	.	.	MAF_INRAE=22.152;MAF_USDA=17.647
NC_035079.1	56337816	.	C	T	.	.	MAF_INRAE=3.333
NC_035079.1	56337830	.	T	C	.	.	MAF_INRAE=42.105;MAF_USDA=10.588
NC_035079.1	56337837	.	T	G	.	.	MAF_INRAE=3.333
NC_035079.1	56337855	.	A	C	.	.	MAF_INRAE=34.177;MAF_USDA=13.529
NC_035079.1	56337915	.	A	T	.	.	MAF_INRAE=22.152;MAF_USDA=17.647
NC_035079.1	56337919	.	G	T	.	.	MAF_USDA=1.639
NC_035079.1	56337926	.	G	A	.	.	MAF_USDA=2.459
NC_035079.1	56337945	.	T	C	.	.	MAF_USDA=7.377
NC_035079.1	56337987	.	G	A	.	.	MAF_INRAE=13.291;MAF_USDA=9.016
NC_035079.1	56338044	.	G	A	.	.	MAF_INRAE=32.911;MAF_USDA=36.471
NC_035079.1	56338055	.	A	G	.	.	MAF_USDA=1.639
NC_035079.1	56338063	.	C	T	.	.	MAF_INRAE=15.0
NC_035079.1	56338144	.	C	T	.	.	MAF_USDA=1.639
NC_035079.1	56338193	.	C	A	.	.	MAF_INRAE=34.81;MAF_USDA=13.529
NC_035079.1	56338209	.	T	G	.	.	MAF_INRAE=15.823;MAF_USDA=12.353
NC_035079.1	56338283	.	C	T	.	.	MAF_INRAE=15.823;MAF_USDA=11.176
NC_035079.1	56338295	.	G	A	.	.	MAF_USDA=2.459
NC_035079.1	56338314	.	C	T	.	.	MAF_USDA=1.639
NC_035079.1	56338315	.	G	A	.	.	MAF_INRAE=22.152;MAF_USDA=16.471
NC_035079.1	56338333	.	C	T	.	.	MAF_INRAE=7.5
NC_035079.1	56338364	.	G	T	.	.	MAF_INRAE=10.759;MAF_USDA=46.471
NC_035079.1	56338368	.	T	C	.	.	MAF_USDA=1.639
NC_035079.1	56338389	.	T	C	.	.	MAF_USDA=1.639
NC_035079.1	56338406	.	T	G	.	.	MAF_INRAE=15.823;MAF_USDA=9.412
NC_035079.1	56338425	.	G	A	.	.	MAF_INRAE=7.595;MAF_USDA=1.176
NC_035079.1	56338444	.	G	A	.	.	MAF_USDA=6.471
NC_035079.1	56338464	.	C	T	.	.	MAF_USDA=5.738
NC_035079.1	56338519	.	G	T	.	.	MAF_USDA=2.459
NC_035079.1	56338564	.	G	A	.	.	MAF_INRAE=18.333;MAF_USDA=9.412
NC_035079.1	56338599	.	G	A	.	.	MAF_INRAE=5.263;MAF_USDA=1.176
NC_035079.1	56338699	.	A	C	.	.	MAF_INRAE=15.19;MAF_USDA=10.588
NC_035079.1	56338731	.	T	G	.	.	MAF_INRAE=5.263
NC_035079.1	56338824	.	A	G	.	.	MAF_INRAE=10.759;MAF_USDA=37.647
NC_035079.1	56338886	.	G	T	.	.	MAF_INRAE=31.013;MAF_USDA=18.235
NC_035079.1	56338979	.	A	G	.	.	MAF_INRAE=32.911;MAF_USDA=41.667
NC_035079.1	56339133	.	TGGG	TGGA	.	.	MAF_USDA=43.75
NC_035079.1	56339182	.	G	C	.	.	MAF_INRAE=10.127;MAF_USDA=34.706
NC_035079.1	56339278	.	C	T	.	.	MAF_USDA=2.459
NC_035079.1	56339456	.	C	T	.	.	MAF_USDA=2.459
NC_035079.1	56339483	.	G	A	.	.	MAF_INRAE=21.667;MAF_USDA=7.647
NC_035079.1	56339619	.	C	G	.	.	MAF_INRAE=34.81;MAF_USDA=14.754
NC_035079.1	56339629	.	T	G	.	.	MAF_INRAE=21.667;MAF_USDA=6.557
NC_035079.1	56339741	.	T	A	.	.	MAF_USDA=2.941
NC_035079.1	56339971	.	C	G	.	.	MAF_USDA=7.059
NC_035079.1	56339997	.	G	T	.	.	MAF_USDA=9.412
NC_035079.1	56340072	.	T	C	.	.	MAF_INRAE=5.263;MAF_USDA=2.083
NC_035079.1	56340086	.	C	A	.	.	MAF_USDA=4.706
NC_035079.1	56340087	.	C	T	.	.	MAF_USDA=4.706
NC_035079.1	56340130	.	C	A	.	.	MAF_USDA=8.333
NC_035079.1	56340155	.	C	T	.	.	MAF_INRAE=1.667
NC_035079.1	56340157	.	C	G	.	.	MAF_INRAE=1.667
NC_035079.1	56340215	.	A	C	.	.	MAF_USDA=13.115
NC_035079.1	56340216	.	T	C	.	.	MAF_USDA=13.934
NC_035079.1	56340301	.	A	C	.	.	MAF_USDA=22.917
NC_035079.1	56340302	.	T	C	.	.	MAF_USDA=21.176
NC_035079.1	56340359	.	G	A	.	.	MAF_USDA=1.639
NC_035079.1	56340387	.	C	A	.	.	MAF_USDA=1.639
NC_035079.1	56340388	.	C	T	.	.	MAF_USDA=1.639
NC_035079.1	56340402	.	G	A	.	.	MAF_USDA=1.639
NC_035079.1	56340413	.	C	T	.	.	MAF_USDA=1.639
NC_035079.1	56340415	.	C	G	.	.	MAF_USDA=1.639
NC_035079.1	56340554	.	G	A	.	.	MAF_INRAE=6.962;MAF_USDA=9.412
NC_035079.1	56340574	.	A	G	.	.	MAF_USDA=2.459
NC_035079.1	56340621	.	G	A	.	.	MAF_USDA=4.918
NC_035079.1	56340625	.	G	A	.	.	MAF_USDA=4.098
NC_035079.1	56340633	.	A	G	.	.	MAF_USDA=1.639
NC_035079.1	56340634	.	C	T	.	.	MAF_USDA=5.738
NC_035079.1	56340637	.	A	C	.	.	MAF_USDA=5.738
NC_035079.1	56340670	.	C	T	.	.	MAF_INRAE=34.81;MAF_USDA=13.529
NC_035079.1	56340721	.	G	A	.	.	MAF_USDA=2.459
NC_035079.1	56340722	.	G	A	.	.	MAF_INRAE=5.263;MAF_USDA=2.459
NC_035079.1	56340727	.	G	T	.	.	MAF_INRAE=8.333
NC_035079.1	56340739	.	G	C	.	.	MAF_INRAE=14.557;MAF_USDA=8.235
NC_035079.1	56340855	.	A	G	.	.	MAF_INRAE=7.595;MAF_USDA=1.176
NC_035079.1	56340971	.	T	C	.	.	MAF_INRAE=21.667;MAF_USDA=7.059
NC_035079.1	56341103	.	T	A	.	.	MAF_USDA=3.279
NC_035079.1	56341255	.	C	T	.	.	MAF_INRAE=13.924;MAF_USDA=8.824
NC_035079.1	56341280	.	T	G	.	.	MAF_USDA=4.098
NC_035079.1	56341374	.	T	C	.	.	MAF_INRAE=5.263;MAF_USDA=1.639
NC_035079.1	56341401	.	C	T	.	.	MAF_USDA=1.639
NC_035079.1	56342005	.	G	T	.	.	MAF_INRAE=10.127;MAF_USDA=14.706
NC_035079.1	56342016	.	C	T	.	.	MAF_INRAE=5.263;MAF_USDA=2.083
NC_035079.1	56342018	.	T	C	.	.	MAF_USDA=1.639
NC_035079.1	56342099	.	C	A	.	.	MAF_USDA=12.5
NC_035079.1	56342109	.	A	G	.	.	MAF_USDA=3.529
NC_035079.1	56342185	.	G	T	.	.	MAF_INRAE=13.291;MAF_USDA=3.279
NC_035079.1	56342209	.	C	T	.	.	MAF_INRAE=15.19;MAF_USDA=20.0
NC_035079.1	56342426	.	G	A	.	.	MAF_USDA=1.639
NC_035079.1	56342703	.	G	T	.	.	MAF_INRAE=7.595;MAF_USDA=37.059
NC_035079.1	56342705	.	T	C	.	.	MAF_INRAE=2.5;MAF_USDA=9.412
NC_035079.1	56342716	.	C	T	.	.	MAF_USDA=4.098
NC_035079.1	56342727	.	A	G	.	.	MAF_USDA=5.738
NC_035079.1	56342949	.	G	T	.	.	MAF_USDA=1.639
NC_035079.1	56343049	.	C	A	.	.	MAF_USDA=3.279
NC_035079.1	56343132	.	C	A	.	.	MAF_INRAE=21.667;MAF_USDA=9.412
NC_035079.1	56343142	.	C	T	.	.	MAF_INRAE=21.667;MAF_USDA=7.059
NC_035079.1	56343173	.	C	A	.	.	MAF_USDA=3.279
NC_035079.1	56343185	.	C	A	.	.	MAF_INRAE=1.667
NC_035079.1	56343186	.	C	G	.	.	MAF_INRAE=1.667
NC_035079.1	56343303	.	C	T	.	.	MAF_INRAE=25.949;MAF_USDA=23.529
NC_035079.1	56343388	.	G	A	.	.	MAF_INRAE=34.81;MAF_USDA=16.471
NC_035079.1	56343395	.	G	A	.	.	MAF_USDA=1.639
NC_035079.1	56343404	.	C	T	.	.	MAF_INRAE=21.667;MAF_USDA=7.059
NC_035079.1	56343535	.	G	A	.	.	MAF_USDA=1.639
NC_035079.1	56343590	.	T	G	.	.	MAF_INRAE=21.667;MAF_USDA=7.647
NC_035079.1	56343726	.	G	T	.	.	MAF_INRAE=21.667;MAF_USDA=10.588
NC_035079.1	56343967	.	G	C	.	.	MAF_INRAE=21.667;MAF_USDA=10.0
NC_035079.1	56344183	.	C	A	.	.	MAF_INRAE=7.595;MAF_USDA=2.353
NC_035079.1	56344204	.	A	G	.	.	MAF_INRAE=21.667;MAF_USDA=7.647
NC_035079.1	56344209	.	A	G	.	.	MAF_INRAE=21.667;MAF_USDA=7.647
NC_035079.1	56344250	.	C	A	.	.	MAF_INRAE=23.418;MAF_USDA=26.471
NC_035079.1	56344269	.	A	T	.	.	MAF_INRAE=20.833;MAF_USDA=7.647
NC_035079.1	56344275	.	A	T	.	.	MAF_INRAE=15.823;MAF_USDA=21.176
NC_035079.1	56344291	.	C	A	.	.	MAF_USDA=1.639
NC_035079.1	56344370	.	G	A	.	.	MAF_INRAE=15.823;MAF_USDA=22.353
NC_035079.1	56344408	.	T	A	.	.	MAF_INRAE=5.263;MAF_USDA=16.471
NC_035079.1	56344457	.	T	C	.	.	MAF_USDA=3.279
NC_035079.1	56344465	.	G	T	.	.	MAF_USDA=2.941
NC_035079.1	56344478	.	C	A	.	.	MAF_INRAE=36.076;MAF_USDA=14.118
NC_035079.1	56344492	.	A	T	.	.	MAF_INRAE=36.076;MAF_USDA=13.529
NC_035079.1	56344494	.	T	C	.	.	MAF_INRAE=39.167;MAF_USDA=12.941
NC_035079.1	56344526	.	T	A	.	.	MAF_INRAE=7.595;MAF_USDA=4.706
NC_035079.1	56344528	.	T	G	.	.	MAF_INRAE=8.333;MAF_USDA=3.529
NC_035079.1	56344622	.	T	C	.	.	MAF_INRAE=21.667;MAF_USDA=7.059
NC_035079.1	56344653	.	T	A	.	.	MAF_USDA=2.459
NC_035079.1	56344654	.	C	T	.	.	MAF_INRAE=21.667;MAF_USDA=5.882
NC_035079.1	56344733	.	G	A	.	.	MAF_INRAE=13.924;MAF_USDA=8.235
NC_035079.1	56344941	.	A	T	.	.	MAF_USDA=1.639
NC_035079.1	56344959	.	C	T	.	.	MAF_INRAE=7.595;MAF_USDA=3.529
NC_035079.1	56345034	.	A	G	.	.	MAF_INRAE=21.667;MAF_USDA=7.059
NC_035079.1	56345044	.	C	T	.	.	MAF_INRAE=15.823;MAF_USDA=8.824
NC_035079.1	56345123	.	G	T	.	.	MAF_INRAE=15.823;MAF_USDA=10.0
NC_035079.1	56345293	.	G	A	.	.	MAF_USDA=1.639
NC_035079.1	56345357	.	G	A	.	.	MAF_INRAE=5.263;MAF_USDA=2.083
NC_035079.1	56345420	.	G	A	.	.	MAF_INRAE=23.418;MAF_USDA=12.353
NC_035079.1	56345459	.	T	C	.	.	MAF_INRAE=5.263
NC_035079.1	56345597	.	T	A	.	.	MAF_INRAE=10.127;MAF_USDA=21.176
NC_035079.1	56345742	.	T	C	.	.	MAF_USDA=13.115
NC_035079.1	56345831	.	C	T	.	.	MAF_INRAE=13.924;MAF_USDA=26.471
NC_035079.1	56345838	.	C	A	.	.	MAF_INRAE=13.924;MAF_USDA=21.765
NC_035079.1	56345970	.	A	G	.	.	MAF_INRAE=23.418;MAF_USDA=13.529
NC_035079.1	56346013	.	T	C	.	.	MAF_INRAE=24.051;MAF_USDA=14.118
NC_035079.1	56346199	.	G	A	.	.	MAF_INRAE=24.051;MAF_USDA=12.353
NC_035079.1	56346233	.	G	A	.	.	MAF_INRAE=6.667;MAF_USDA=6.471
NC_035079.1	56346246	.	C	A	.	.	MAF_INRAE=5.263;MAF_USDA=2.083
NC_035079.1	56346268	.	T	A	.	.	MAF_INRAE=36.076;MAF_USDA=14.706
NC_035079.1	56346273	.	G	T	.	.	MAF_USDA=1.639
NC_035079.1	56346310	.	G	A	.	.	MAF_USDA=2.459
NC_035079.1	56346481	.	G	A	.	.	MAF_USDA=3.279
NC_035079.1	56346499	.	T	C	.	.	MAF_USDA=1.639
NC_035079.1	56346650	.	C	T	.	.	MAF_USDA=1.639
NC_035079.1	56346661	.	A	T	.	.	MAF_INRAE=22.5;MAF_USDA=7.647
NC_035079.1	56346676	.	G	A	.	.	MAF_INRAE=12.658;MAF_USDA=3.529
NC_035079.1	56346731	.	A	G	.	.	MAF_USDA=3.279
NC_035079.1	56346810	.	T	A	.	.	MAF_USDA=8.824
NC_035079.1	56346874	.	C	A	.	.	MAF_INRAE=6.667;MAF_USDA=6.471
NC_035079.1	56346996	.	T	C	.	.	MAF_USDA=10.417
NC_035079.1	56347228	.	A	G	.	.	MAF_USDA=1.639
NC_035079.1	56347316	.	G	A	.	.	MAF_INRAE=5.263;MAF_USDA=2.083
NC_035079.1	56347348	.	G	T	.	.	MAF_USDA=2.459
NC_035079.1	56347386	.	C	T	.	.	MAF_INRAE=39.873;MAF_USDA=28.824
NC_035079.1	56347514	.	G	A	.	.	MAF_INRAE=14.557;MAF_USDA=18.235
NC_035079.1	56347534	.	A	G	.	.	MAF_USDA=2.459
NC_035079.1	56347604	.	G	A	.	.	MAF_USDA=2.083
NC_035079.1	56347609	.	C	T	.	.	MAF_INRAE=20.0;MAF_USDA=8.235
NC_035079.1	56347632	.	G	A	.	.	MAF_USDA=1.639
NC_035079.1	56347675	.	A	G	.	.	MAF_INRAE=39.873;MAF_USDA=33.529
NC_035079.1	56347758	.	G	C	.	.	MAF_USDA=4.098
NC_035079.1	56347763	.	G	T	.	.	MAF_USDA=4.098
NC_035079.1	56347766	.	T	C	.	.	MAF_USDA=2.941
NC_035079.1	56347886	.	G	A	.	.	MAF_INRAE=5.263;MAF_USDA=2.083
NC_035079.1	56347901	.	G	A	.	.	MAF_USDA=1.639
NC_035079.1	56347958	.	C	G	.	.	MAF_USDA=1.639
NC_035079.1	56348146	.	A	G	.	.	MAF_USDA=3.279
NC_035079.1	56348195	.	T	G	.	.	MAF_INRAE=7.595;MAF_USDA=4.118
NC_035079.1	56348208	.	G	T	.	.	MAF_INRAE=14.557;MAF_USDA=9.412
NC_035079.1	56348236	.	C	T	.	.	MAF_INRAE=6.667;MAF_USDA=8.824
NC_035079.1	56348256	.	A	C	.	.	MAF_USDA=2.353
NC_035079.1	56348266	.	G	A	.	.	MAF_USDA=2.459
NC_035079.1	56348330	.	C	A	.	.	MAF_INRAE=36.076;MAF_USDA=12.353
NC_035079.1	56348439	.	G	T	.	.	MAF_USDA=6.557
NC_035079.1	56348484	.	T	A	.	.	MAF_USDA=1.639
NC_035079.1	56348523	.	A	T	.	.	MAF_INRAE=47.468;MAF_USDA=26.471
NC_035079.1	56349011	.	A	T	.	.	MAF_INRAE=15.19;MAF_USDA=16.393
NC_035079.1	56349159	.	A	G	.	.	MAF_INRAE=5.263;MAF_USDA=2.083
NC_035079.1	56349188	.	C	G	.	.	MAF_USDA=2.459
NC_035079.1	56349276	.	C	T	.	.	MAF_INRAE=18.333;MAF_USDA=7.647
NC_035079.1	56349352	.	A	T	.	.	MAF_USDA=1.639
NC_035079.1	56349483	.	G	C	.	.	MAF_INRAE=25.949;MAF_USDA=25.294
NC_035079.1	56349545	.	A	C	.	.	MAF_USDA=2.459
NC_035079.1	56349550	.	A	G	.	.	MAF_USDA=3.279
NC_035079.1	56349748	.	G	T	.	.	MAF_INRAE=14.557;MAF_USDA=4.098
NC_035079.1	56349771	.	A	G	.	.	MAF_INRAE=38.608;MAF_USDA=42.941
NC_035079.1	56349852	.	G	C	.	.	MAF_INRAE=48.101;MAF_USDA=41.176
NC_035079.1	56349889	.	C	G	.	.	MAF_USDA=11.475
NC_035079.1	56349899	.	A	G	.	.	MAF_INRAE=10.833;MAF_USDA=1.639
NC_035079.1	56349911	.	T	C	.	.	MAF_USDA=1.639
NC_035079.1	56350173	.	C	T	.	.	MAF_USDA=4.918
NC_035079.1	56350196	.	A	T	.	.	MAF_INRAE=12.025;MAF_USDA=35.882
NC_035079.1	56350218	.	C	T	.	.	MAF_INRAE=5.263;MAF_USDA=2.083
NC_035079.1	56350246	.	G	T	.	.	MAF_INRAE=3.333
NC_035079.1	56350262	.	C	T	.	.	MAF_USDA=2.353
NC_035079.1	56350278	.	T	G	.	.	MAF_INRAE=3.333;MAF_USDA=5.738
NC_035079.1	56350298	.	A	T	.	.	MAF_INRAE=21.053
NC_035079.1	56350301	.	A	T	.	.	MAF_INRAE=34.81
NC_035079.1	56350305	.	A	T	.	.	MAF_USDA=8.333
NC_035079.1	56350399	.	C	T	.	.	MAF_USDA=2.459
NC_035079.1	56350631	.	T	A	.	.	MAF_USDA=5.738
NC_035079.1	56350640	.	A	T	.	.	MAF_INRAE=2.5
NC_035079.1	56350973	.	A	C	.	.	MAF_USDA=10.417
NC_035079.1	56350983	.	C	T	.	.	MAF_INRAE=28.481;MAF_USDA=29.412
NC_035079.1	56351099	.	A	T	.	.	MAF_INRAE=11.667
NC_035079.1	56351225	.	G	A	.	.	MAF_USDA=11.765
NC_035079.1	56351236	.	C	T	.	.	MAF_USDA=2.459
NC_035079.1	56351237	.	G	A	.	.	MAF_INRAE=7.595;MAF_USDA=4.098
NC_035079.1	56351259	.	G	A	.	.	MAF_INRAE=5.263;MAF_USDA=2.083
NC_035079.1	56351262	.	T	C	.	.	MAF_INRAE=30.0;MAF_USDA=41.667
NC_035079.1	56351275	.	C	T	.	.	MAF_INRAE=5.833;MAF_USDA=5.882
NC_035079.1	56351303	.	C	T	.	.	MAF_USDA=2.941
NC_035079.1	56351395	.	T	A	.	.	MAF_INRAE=6.667;MAF_USDA=12.941
NC_035079.1	56351398	.	A	T	.	.	MAF_USDA=7.059
NC_035079.1	56351400	.	A	T	.	.	MAF_INRAE=5.263;MAF_USDA=2.083
NC_035079.1	56351402	.	T	A	.	.	MAF_INRAE=20.886;MAF_USDA=45.882
NC_035079.1	56351404	.	T	A	.	.	MAF_INRAE=36.667;MAF_USDA=10.588
NC_035079.1	56351415	.	C	A	.	.	MAF_USDA=5.738
NC_035079.1	56351417	.	T	A	.	.	MAF_USDA=4.918
NC_035079.1	56351418	.	T	G	.	.	MAF_INRAE=20.253
NC_035079.1	56351444	.	C	A	.	.	MAF_USDA=7.059
NC_035079.1	56351512	.	C	T	.	.	MAF_USDA=4.918
NC_035079.1	56351517	.	G	A	.	.	MAF_INRAE=20.253;MAF_USDA=42.353
NC_035079.1	56351520	.	T	G	.	.	MAF_USDA=14.706
NC_035079.1	56351591	.	C	T	.	.	MAF_INRAE=20.253;MAF_USDA=41.765
NC_035079.1	56351601	.	A	C	.	.	MAF_INRAE=27.848;MAF_USDA=43.75
NC_035079.1	56351633	.	T	A	.	.	MAF_INRAE=27.215;MAF_USDA=41.667
NC_035079.1	56351646	.	T	A	.	.	MAF_INRAE=10.127;MAF_USDA=13.529
NC_035079.1	56351685	.	C	T	.	.	MAF_USDA=1.639
NC_035079.1	56351747	.	A	C	.	.	MAF_USDA=2.459
NC_035079.1	56351792	.	T	G	.	.	MAF_USDA=4.918
NC_035079.1	56351802	.	C	A	.	.	MAF_USDA=4.706
NC_035079.1	56351803	.	A	C	.	.	MAF_USDA=4.706
NC_035079.1	56351823	.	A	G	.	.	MAF_USDA=8.197
NC_035079.1	56351892	.	CAAAAAAAG	CAAAAAAAT	.	.	MAF_USDA=41.667
NC_035079.1	56351900	.	G	T	.	.	MAF_INRAE=25.316;MAF_USDA=45.0
NC_035079.1	56351905	.	CTTTTTTTTT	CTTTTTTTTC	.	.	MAF_USDA=37.5
NC_035079.1	56351914	.	T	C	.	.	MAF_INRAE=47.468
NC_035079.1	56351938	.	C	A	.	.	MAF_INRAE=7.595;MAF_USDA=4.098
NC_035079.1	56352072	.	G	T	.	.	MAF_USDA=6.557
NC_035079.1	56352102	.	T	A	.	.	MAF_INRAE=32.911;MAF_USDA=18.75
NC_035079.1	56352170	.	G	T	.	.	MAF_INRAE=6.667;MAF_USDA=5.882
NC_035079.1	56352229	.	T	C	.	.	MAF_INRAE=24.684;MAF_USDA=44.118
NC_035079.1	56352501	.	C	T	.	.	MAF_INRAE=6.667;MAF_USDA=6.471
NC_035079.1	56352508	.	T	C	.	.	MAF_INRAE=14.557;MAF_USDA=7.647
NC_035079.1	56352620	.	C	T	.	.	MAF_INRAE=1.667
NC_035079.1	56352653	.	G	A	.	.	MAF_INRAE=25.316;MAF_USDA=43.529
NC_035079.1	56352748	.	A	G	.	.	MAF_USDA=8.333
NC_035079.1	56352763	.	A	G	.	.	MAF_INRAE=24.684;MAF_USDA=42.941
NC_035079.1	56352793	.	C	A	.	.	MAF_USDA=10.0
NC_035079.1	56352890	.	C	T	.	.	MAF_INRAE=5.263;MAF_USDA=2.083
NC_035079.1	56353057	.	C	T	.	.	MAF_USDA=2.941
NC_035079.1	56353117	.	A	G	.	.	MAF_INRAE=25.316;MAF_USDA=45.294
NC_035079.1	56353264	.	C	A	.	.	MAF_USDA=3.279
NC_035079.1	56353300	.	A	G	.	.	MAF_INRAE=5.833;MAF_USDA=6.471
NC_035079.1	56353328	.	G	T	.	.	MAF_USDA=1.639
NC_035079.1	56353632	.	T	C	.	.	MAF_USDA=2.459
NC_035079.1	56353637	.	T	C	.	.	MAF_USDA=8.333
NC_035079.1	56353721	.	G	A	.	.	MAF_INRAE=15.833;MAF_USDA=14.706
NC_035079.1	56353800	.	G	T	.	.	MAF_INRAE=14.557;MAF_USDA=11.176
NC_035079.1	56353848	.	C	A	.	.	MAF_INRAE=15.0;MAF_USDA=1.639
NC_035079.1	56353887	.	T	C	.	.	MAF_USDA=3.279
NC_035079.1	56353971	.	C	A	.	.	MAF_INRAE=20.253;MAF_USDA=40.0
NC_035079.1	56353974	.	C	A	.	.	MAF_INRAE=11.667;MAF_USDA=8.824
NC_035079.1	56354141	.	G	T	.	.	MAF_INRAE=13.291
NC_035079.1	56354232	.	T	G	.	.	MAF_USDA=8.333
NC_035079.1	56354320	.	T	A	.	.	MAF_INRAE=6.667;MAF_USDA=5.882
NC_035079.1	56354348	.	A	T	.	.	MAF_INRAE=25.316;MAF_USDA=46.471
NC_035079.1	56354351	.	G	A	.	.	MAF_INRAE=15.0;MAF_USDA=1.639
NC_035079.1	56354356	.	G	A	.	.	MAF_INRAE=14.557;MAF_USDA=8.235
NC_035079.1	56354357	.	A	T	.	.	MAF_INRAE=7.5;MAF_USDA=8.235
NC_035079.1	56354364	.	G	T	.	.	MAF_INRAE=26.667;MAF_USDA=46.471
NC_035079.1	56354385	.	T	C	.	.	MAF_USDA=3.333
NC_035079.1	56354427	.	T	A	.	.	MAF_INRAE=24.051;MAF_USDA=45.882
NC_035079.1	56354429	.	T	C	.	.	MAF_INRAE=25.0;MAF_USDA=45.294
NC_035079.1	56354468	.	G	T	.	.	MAF_USDA=3.279
NC_035079.1	56354519	.	A	G	.	.	MAF_INRAE=9.494;MAF_USDA=13.529
NC_035079.1	56354568	.	A	T	.	.	MAF_INRAE=24.684;MAF_USDA=47.647
NC_035079.1	56354672	.	G	A	.	.	MAF_INRAE=22.152;MAF_USDA=28.824
NC_035079.1	56354711	.	T	C	.	.	MAF_INRAE=10.127;MAF_USDA=8.824
NC_035079.1	56354713	.	A	T	.	.	MAF_USDA=1.639
NC_035079.1	56354792	.	A	G	.	.	MAF_USDA=3.279
NC_035079.1	56354828	.	C	T	.	.	MAF_INRAE=36.709;MAF_USDA=28.824
NC_035079.1	56354880	.	T	A	.	.	MAF_INRAE=37.342;MAF_USDA=29.412
NC_035079.1	56354881	.	A	C	.	.	MAF_INRAE=36.709;MAF_USDA=44.706
NC_035079.1	56354915	.	C	A	.	.	MAF_USDA=4.118
NC_035079.1	56354995	.	C	A	.	.	MAF_INRAE=5.263;MAF_USDA=4.706
NC_035079.1	56355007	.	C	T	.	.	MAF_USDA=1.639
NC_035079.1	56355040	.	G	A	.	.	MAF_USDA=11.176
NC_035079.1	56355083	.	A	C	.	.	MAF_INRAE=15.833;MAF_USDA=13.253
NC_035079.1	56355124	.	G	A	.	.	MAF_INRAE=25.316;MAF_USDA=45.238
NC_035079.1	56355134	.	T	C	.	.	MAF_USDA=9.524
NC_035079.1	56355204	.	A	G	.	.	MAF_USDA=1.639
NC_035079.1	56355310	.	G	A	.	.	MAF_USDA=2.459
NC_035079.1	56355325	.	C	T	.	.	MAF_USDA=17.059
NC_035079.1	56355444	.	T	G	.	.	MAF_INRAE=37.342;MAF_USDA=29.412
NC_035079.1	56355447	.	A	G	.	.	MAF_INRAE=42.5;MAF_USDA=29.412
NC_035079.1	56355467	.	G	T	.	.	MAF_INRAE=7.595;MAF_USDA=4.706
NC_035079.1	56355558	.	T	G	.	.	MAF_INRAE=11.667
NC_035079.1	56355569	.	A	G	.	.	MAF_USDA=2.459
NC_035079.1	56355681	.	A	C	.	.	MAF_INRAE=5.263;MAF_USDA=3.279
NC_035079.1	56355837	.	T	G	.	.	MAF_INRAE=8.333
NC_035079.1	56355875	.	C	A	.	.	MAF_USDA=1.639
NC_035079.1	56355891	.	A	C	.	.	MAF_INRAE=6.667;MAF_USDA=6.471
NC_035079.1	56356030	.	C	T	.	.	MAF_USDA=2.941
NC_035079.1	56356070	.	C	T	.	.	MAF_INRAE=15.833;MAF_USDA=14.118
NC_035079.1	56356092	.	T	A	.	.	MAF_USDA=2.459
NC_035079.1	56356097	.	A	T	.	.	MAF_INRAE=15.833;MAF_USDA=14.706
NC_035079.1	56356213	.	G	A	.	.	MAF_INRAE=37.342;MAF_USDA=28.824
NC_035079.1	56356248	.	A	T	.	.	MAF_USDA=4.918
NC_035079.1	56356297	.	C	T	.	.	MAF_INRAE=5.833;MAF_USDA=6.471
NC_035079.1	56356355	.	G	A	.	.	MAF_USDA=8.333
NC_035079.1	56356514	.	C	T	.	.	MAF_USDA=28.824
NC_035079.1	56356585	.	G	A	.	.	MAF_INRAE=21.053;MAF_USDA=30.588
NC_035079.1	56356722	.	G	A	.	.	MAF_INRAE=5.263;MAF_USDA=2.083
NC_035079.1	56356771	.	T	A	.	.	MAF_INRAE=6.667;MAF_USDA=3.279
NC_035079.1	56356772	.	G	T	.	.	MAF_INRAE=17.722;MAF_USDA=37.059
NC_035079.1	56356773	.	T	A	.	.	MAF_INRAE=37.342;MAF_USDA=29.412
NC_035079.1	56356886	.	C	T	.	.	MAF_INRAE=5.263
NC_035079.1	56356892	.	G	T	.	.	MAF_USDA=2.459
NC_035079.1	56356921	.	C	T	.	.	MAF_INRAE=37.975;MAF_USDA=30.0
NC_035079.1	56357020	.	G	T	.	.	MAF_USDA=1.639
NC_035079.1	56357033	.	C	T	.	.	MAF_INRAE=5.263;MAF_USDA=8.824
NC_035079.1	56357034	.	G	A	.	.	MAF_USDA=3.279
NC_035079.1	56357071	.	C	A	.	.	MAF_INRAE=36.667;MAF_USDA=4.098
NC_035079.1	56357081	.	G	T	.	.	MAF_INRAE=3.165;MAF_USDA=6.25
NC_035079.1	56357093	.	G	T	.	.	MAF_INRAE=3.165;MAF_USDA=6.25
NC_035079.1	56357223	.	G	A	.	.	MAF_USDA=4.918
NC_035079.1	56357290	.	C	T	.	.	MAF_INRAE=37.342;MAF_USDA=30.0
NC_035079.1	56357321	.	G	T	.	.	MAF_INRAE=36.667;MAF_USDA=3.333
NC_035079.1	56357443	.	C	G	.	.	MAF_USDA=1.639
NC_035079.1	56357495	.	A	C	.	.	MAF_USDA=6.25
NC_035079.1	56357505	.	C	T	.	.	MAF_INRAE=21.053;MAF_USDA=44.118
NC_035079.1	56357582	.	T	C	.	.	MAF_INRAE=15.833;MAF_USDA=14.706
NC_035079.1	56357604	.	G	T	.	.	MAF_INRAE=37.342;MAF_USDA=28.824
NC_035079.1	56357731	.	T	C	.	.	MAF_INRAE=7.595;MAF_USDA=17.059
NC_035079.1	56357751	.	G	A	.	.	MAF_USDA=8.197
NC_035079.1	56357852	.	G	T	.	.	MAF_INRAE=14.167;MAF_USDA=1.639
NC_035079.1	56358055	.	A	T	.	.	MAF_USDA=3.279
NC_035079.1	56358328	.	C	T	.	.	MAF_INRAE=15.833;MAF_USDA=14.706
NC_035079.1	56358346	.	G	A	.	.	MAF_INRAE=25.316;MAF_USDA=44.118
NC_035079.1	56358353	.	G	C	.	.	MAF_INRAE=15.833;MAF_USDA=14.118
NC_035079.1	56358457	.	G	T	.	.	MAF_INRAE=36.709;MAF_USDA=29.412
NC_035079.1	56358472	.	C	T	.	.	MAF_INRAE=14.557;MAF_USDA=8.824
NC_035079.1	56358507	.	T	G	.	.	MAF_INRAE=15.833;MAF_USDA=14.706
NC_035079.1	56358547	.	C	T	.	.	MAF_INRAE=10.526;MAF_USDA=14.706
NC_035079.1	56358581	.	G	A	.	.	MAF_USDA=11.765
NC_035079.1	56358622	.	C	T	.	.	MAF_INRAE=26.667
NC_035079.1	56358628	.	G	C	.	.	MAF_INRAE=8.333
NC_035079.1	56358687	.	T	C	.	.	MAF_INRAE=15.833;MAF_USDA=14.706
NC_035079.1	56358700	.	C	A	.	.	MAF_INRAE=15.833;MAF_USDA=14.706
NC_035079.1	56358713	.	G	T	.	.	MAF_INRAE=6.962;MAF_USDA=12.941
NC_035079.1	56358724	.	A	C	.	.	MAF_USDA=1.639
NC_035079.1	56358731	.	T	C	.	.	MAF_USDA=1.639
NC_035079.1	56358798	.	A	T	.	.	MAF_INRAE=5.263
NC_035079.1	56360079	.	G	T	.	.	MAF_INRAE=11.667
NC_035079.1	56360099	.	G	A	.	.	MAF_INRAE=14.167
NC_035079.1	56360139	.	T	G	.	.	MAF_INRAE=21.053;MAF_USDA=27.647
NC_035079.1	56360154	.	C	G	.	.	MAF_INRAE=9.167;MAF_USDA=2.083
NC_035079.1	56360353	.	T	C	.	.	MAF_USDA=30.435
NC_035079.1	56360810	.	T	C	.	.	MAF_USDA=2.459
NC_035079.1	56360830	.	C	T	.	.	MAF_USDA=1.639
NC_035079.1	56360876	.	T	C	.	.	MAF_USDA=1.639
NC_035079.1	56360920	.	G	A	.	.	MAF_INRAE=21.053;MAF_USDA=28.235
NC_035079.1	56360955	.	G	T	.	.	MAF_INRAE=21.053;MAF_USDA=7.059
NC_035079.1	56360957	.	A	G	.	.	MAF_USDA=21.176
NC_035079.1	56360984	.	A	C	.	.	MAF_INRAE=21.053
NC_035079.1	56361248	.	T	C	.	.	MAF_USDA=4.167
NC_035079.1	56361319	.	A	G	.	.	MAF_USDA=2.083
NC_035079.1	56361335	.	G	A	.	.	MAF_USDA=5.882
NC_035079.1	56361374	.	G	T	.	.	MAF_INRAE=16.456;MAF_USDA=38.824
NC_035079.1	56361418	.	C	T	.	.	MAF_USDA=1.639
NC_035079.1	56361445	.	G	A	.	.	MAF_INRAE=14.167
NC_035079.1	56361455	.	C	A	.	.	MAF_USDA=4.098
NC_035079.1	56361553	.	C	T	.	.	MAF_INRAE=41.772;MAF_USDA=4.918
NC_035079.1	56361611	.	G	A	.	.	MAF_USDA=2.459
NC_035079.1	56361670	.	C	T	.	.	MAF_USDA=2.459
NC_035079.1	56361683	.	G	A	.	.	MAF_INRAE=16.667;MAF_USDA=19.412
NC_035079.1	56361750	.	T	A	.	.	MAF_USDA=6.25
NC_035079.1	56361751	.	T	A	.	.	MAF_USDA=27.083
NC_035079.1	56361762	.	C	T	.	.	MAF_INRAE=10.759;MAF_USDA=22.917
NC_035079.1	56361806	.	C	G	.	.	MAF_INRAE=15.833;MAF_USDA=18.824
NC_035079.1	56361839	.	G	C	.	.	MAF_USDA=1.639
NC_035079.1	56361859	.	A	G	.	.	MAF_INRAE=10.127;MAF_USDA=9.412
NC_035079.1	56361868	.	A	T	.	.	MAF_INRAE=15.833;MAF_USDA=18.824
NC_035079.1	56361869	.	A	T	.	.	MAF_INRAE=36.667;MAF_USDA=4.098
NC_035079.1	56362060	.	C	T	.	.	MAF_INRAE=15.833;MAF_USDA=18.235
NC_035079.1	56362216	.	G	A	.	.	MAF_USDA=2.083
NC_035079.1	56362219	.	C	T	.	.	MAF_INRAE=7.595;MAF_USDA=4.706
NC_035079.1	56362220	.	G	A	.	.	MAF_INRAE=37.342;MAF_USDA=31.176
NC_035079.1	56362221	.	C	T	.	.	MAF_USDA=1.639
NC_035079.1	56362223	.	A	G	.	.	MAF_INRAE=10.127;MAF_USDA=13.529
NC_035079.1	56362243	.	G	A	.	.	MAF_USDA=8.235
NC_035079.1	56362253	.	T	A	.	.	MAF_USDA=3.279
NC_035079.1	56362255	.	A	C	.	.	MAF_USDA=3.279
NC_035079.1	56362256	.	A	T	.	.	MAF_USDA=3.279
NC_035079.1	56362258	.	A	G	.	.	MAF_USDA=3.279
NC_035079.1	56362261	.	A	T	.	.	MAF_USDA=3.279
NC_035079.1	56362262	.	T	A	.	.	MAF_USDA=1.639
NC_035079.1	56362263	.	T	G	.	.	MAF_USDA=3.279
NC_035079.1	56362264	.	C	G	.	.	MAF_USDA=3.279
NC_035079.1	56362265	.	C	A	.	.	MAF_USDA=5.738
NC_035079.1	56362267	.	A	T	.	.	MAF_USDA=3.279
NC_035079.1	56362270	.	C	T	.	.	MAF_USDA=2.459
NC_035079.1	56362272	.	A	T	.	.	MAF_USDA=2.459
NC_035079.1	56362273	.	G	T	.	.	MAF_USDA=2.459
NC_035079.1	56362275	.	T	A	.	.	MAF_USDA=3.279
NC_035079.1	56362283	.	A	G	.	.	MAF_INRAE=10.526;MAF_USDA=4.706
NC_035079.1	56362341	.	T	G	.	.	MAF_INRAE=15.833;MAF_USDA=15.294
NC_035079.1	56362349	.	T	C	.	.	MAF_INRAE=15.833;MAF_USDA=15.294
NC_035079.1	56362400	.	G	T	.	.	MAF_USDA=4.098
NC_035079.1	56362413	.	G	A	.	.	MAF_INRAE=10.127;MAF_USDA=10.0
NC_035079.1	56362422	.	C	T	.	.	MAF_USDA=2.459
NC_035079.1	56362459	.	A	T	.	.	MAF_INRAE=44.304;MAF_USDA=15.882
NC_035079.1	56362494	.	T	G	.	.	MAF_INRAE=15.833
NC_035079.1	56362639	.	C	A	.	.	MAF_INRAE=6.667;MAF_USDA=6.471
NC_035079.1	56362686	.	C	A	.	.	MAF_INRAE=6.667;MAF_USDA=6.471
NC_035079.1	56362691	.	T	G	.	.	MAF_USDA=2.459
NC_035079.1	56362747	.	G	A	.	.	MAF_INRAE=15.833;MAF_USDA=18.824
NC_035079.1	56362829	.	C	A	.	.	MAF_USDA=1.667
NC_035079.1	56362833	.	T	A	.	.	MAF_USDA=1.667
NC_035079.1	56362854	.	G	A	.	.	MAF_USDA=20.833
NC_035079.1	56362927	.	G	T	.	.	MAF_USDA=7.647
NC_035079.1	56363100	.	A	G	.	.	MAF_USDA=1.639
NC_035079.1	56363139	.	T	A	.	.	MAF_USDA=8.333
NC_035079.1	56363140	.	A	T	.	.	MAF_USDA=22.353
NC_035079.1	56363145	.	T	G	.	.	MAF_INRAE=19.62;MAF_USDA=22.353
NC_035079.1	56363311	.	G	A	.	.	MAF_INRAE=17.722;MAF_USDA=47.059
NC_035079.1	56363337	.	A	T	.	.	MAF_USDA=43.75
NC_035079.1	56363402	.	C	A	.	.	MAF_USDA=2.459
NC_035079.1	56363446	.	G	T	.	.	MAF_INRAE=18.354;MAF_USDA=22.353
NC_035079.1	56363469	.	A	C	.	.	MAF_INRAE=19.62;MAF_USDA=23.529
NC_035079.1	56363503	.	G	A	.	.	MAF_INRAE=8.333
NC_035079.1	56363508	.	A	T	.	.	MAF_INRAE=14.167;MAF_USDA=1.639
NC_035079.1	56363519	.	C	T	.	.	MAF_USDA=5.738
NC_035079.1	56363532	.	A	T	.	.	MAF_USDA=3.279
NC_035079.1	56363535	.	G	T	.	.	MAF_INRAE=36.709;MAF_USDA=29.412
NC_035079.1	56363555	.	C	T	.	.	MAF_USDA=5.738
NC_035079.1	56363685	.	T	A	.	.	MAF_INRAE=20.253;MAF_USDA=23.529
NC_035079.1	56363693	.	G	C	.	.	MAF_USDA=3.279
NC_035079.1	56363695	.	G	T	.	.	MAF_USDA=3.279
NC_035079.1	56363755	.	G	T	.	.	MAF_USDA=1.639
NC_035079.1	56363812	.	G	T	.	.	MAF_USDA=12.295
NC_035079.1	56363821	.	A	G	.	.	MAF_USDA=3.529
NC_035079.1	56363860	.	A	G	.	.	MAF_INRAE=37.342;MAF_USDA=30.0
NC_035079.1	56363895	.	A	G	.	.	MAF_INRAE=19.62;MAF_USDA=24.405
NC_035079.1	56363964	.	A	C	.	.	MAF_INRAE=20.886;MAF_USDA=24.118
NC_035079.1	56364035	.	G	C	.	.	MAF_INRAE=38.608;MAF_USDA=30.0
NC_035079.1	56364058	.	A	G	.	.	MAF_USDA=2.459
NC_035079.1	56364222	.	C	T	.	.	MAF_USDA=29.167
NC_035079.1	56364309	.	A	C	.	.	MAF_USDA=10.417
NC_035079.1	56364325	.	G	A	.	.	MAF_USDA=31.25
NC_035079.1	56365310	.	A	T	.	.	MAF_USDA=40.909
NC_035079.1	56365541	.	C	T	.	.	MAF_USDA=1.695
NC_035079.1	56365613	.	G	T	.	.	MAF_INRAE=6.962;MAF_USDA=10.0
NC_035079.1	56365616	.	T	C	.	.	MAF_INRAE=17.089;MAF_USDA=45.882
NC_035079.1	56365618	.	C	G	.	.	MAF_INRAE=17.5;MAF_USDA=43.529
NC_035079.1	56365634	.	C	T	.	.	MAF_INRAE=17.089;MAF_USDA=46.471
NC_035079.1	56365657	.	A	G	.	.	MAF_INRAE=17.089;MAF_USDA=45.294
NC_035079.1	56365704	.	C	G	.	.	MAF_INRAE=19.62;MAF_USDA=23.529
NC_035079.1	56365710	.	C	T	.	.	MAF_USDA=3.279
NC_035079.1	56365729	.	T	C	.	.	MAF_INRAE=19.62;MAF_USDA=22.941
NC_035079.1	56365741	.	G	A	.	.	MAF_USDA=3.279
NC_035079.1	56365775	.	A	G	.	.	MAF_INRAE=19.62;MAF_USDA=24.118
NC_035079.1	56365776	.	A	G	.	.	MAF_INRAE=24.167;MAF_USDA=23.529
NC_035079.1	56365843	.	A	G	.	.	MAF_INRAE=7.595;MAF_USDA=4.706
NC_035079.1	56365927	.	C	A	.	.	MAF_INRAE=17.722;MAF_USDA=46.471
NC_035079.1	56365929	.	G	T	.	.	MAF_INRAE=18.333;MAF_USDA=46.471
NC_035079.1	56365933	.	A	G	.	.	MAF_INRAE=24.167;MAF_USDA=22.941
NC_035079.1	56366026	.	T	G	.	.	MAF_INRAE=20.886;MAF_USDA=22.941
NC_035079.1	56366070	.	A	T	.	.	MAF_INRAE=15.789;MAF_USDA=45.294
NC_035079.1	56366253	.	G	A	.	.	MAF_USDA=2.459
NC_035079.1	56366296	.	C	T	.	.	MAF_INRAE=15.0;MAF_USDA=1.639
NC_035079.1	56366337	.	C	A	.	.	MAF_INRAE=38.608;MAF_USDA=30.0
NC_035079.1	56366344	.	T	C	.	.	MAF_INRAE=6.962;MAF_USDA=12.941
NC_035079.1	56366357	.	A	G	.	.	MAF_USDA=4.918
NC_035079.1	56366492	.	T	C	.	.	MAF_INRAE=37.975;MAF_USDA=28.235
NC_035079.1	56366499	.	C	A	.	.	MAF_INRAE=46.835;MAF_USDA=25.294
NC_035079.1	56366519	.	C	A	.	.	MAF_INRAE=6.667;MAF_USDA=6.471
NC_035079.1	56366546	.	C	T	.	.	MAF_INRAE=20.886;MAF_USDA=22.941
NC_035079.1	56366552	.	T	A	.	.	MAF_USDA=2.083
NC_035079.1	56366561	.	T	G	.	.	MAF_INRAE=18.333;MAF_USDA=45.882
NC_035079.1	56366681	.	C	G	.	.	MAF_USDA=1.667
NC_035079.1	56366703	.	T	G	.	.	MAF_USDA=41.667
NC_035079.1	56366707	.	T	A	.	.	MAF_USDA=20.833
NC_035079.1	56367276	.	T	A	.	.	MAF_USDA=2.083
NC_035079.1	56367283	.	G	C	.	.	MAF_USDA=33.333
NC_035079.1	56367308	.	C	T	.	.	MAF_USDA=28.916
NC_035079.1	56367378	.	A	G	.	.	MAF_USDA=22.941
NC_035079.1	56367405	.	A	G	.	.	MAF_USDA=15.882
NC_035079.1	56367464	.	A	G	.	.	MAF_USDA=31.25
NC_035079.1	56367514	.	G	T	.	.	MAF_INRAE=17.722;MAF_USDA=48.235
NC_035079.1	56367591	.	C	G	.	.	MAF_INRAE=37.342;MAF_USDA=30.0
NC_035079.1	56367611	.	A	G	.	.	MAF_USDA=4.918
NC_035079.1	56367670	.	C	T	.	.	MAF_USDA=15.882
NC_035079.1	56367722	.	G	T	.	.	MAF_USDA=17.213
NC_035079.1	56367806	.	G	A	.	.	MAF_INRAE=37.342;MAF_USDA=30.0
NC_035079.1	56367810	.	A	C	.	.	MAF_INRAE=42.5;MAF_USDA=30.0
NC_035079.1	56367814	.	T	G	.	.	MAF_USDA=17.213
NC_035079.1	56367842	.	C	T	.	.	MAF_INRAE=6.962;MAF_USDA=14.706
NC_035079.1	56367909	.	T	C	.	.	MAF_INRAE=19.62;MAF_USDA=22.941
NC_035079.1	56367941	.	C	T	.	.	MAF_USDA=5.738
NC_035079.1	56367946	.	C	T	.	.	MAF_INRAE=5.263
NC_035079.1	56367959	.	G	A	.	.	MAF_INRAE=19.62;MAF_USDA=22.941
NC_035079.1	56368001	.	A	T	.	.	MAF_INRAE=37.342;MAF_USDA=30.588
NC_035079.1	56368039	.	C	T	.	.	MAF_INRAE=17.722;MAF_USDA=46.471
NC_035079.1	56368118	.	C	T	.	.	MAF_USDA=3.279
NC_035079.1	56368177	.	G	A	.	.	MAF_INRAE=6.962;MAF_USDA=16.471
NC_035079.1	56368265	.	C	A	.	.	MAF_INRAE=42.5;MAF_USDA=33.333
NC_035079.1	56368295	.	C	A	.	.	MAF_INRAE=2.5;MAF_USDA=14.706
NC_035079.1	56368427	.	G	C	.	.	MAF_INRAE=17.722;MAF_USDA=45.882
NC_035079.1	56368582	.	C	A	.	.	MAF_USDA=5.0
NC_035079.1	56368643	.	A	G	.	.	MAF_USDA=2.542
NC_035079.1	56368722	.	T	A	.	.	MAF_INRAE=14.557;MAF_USDA=7.738
NC_035079.1	56368841	.	C	G	.	.	MAF_USDA=2.5
NC_035079.1	56368949	.	G	A	.	.	MAF_USDA=35.417
NC_035079.1	56368957	.	G	C	.	.	MAF_INRAE=15.789;MAF_USDA=33.333
NC_035079.1	56369031	.	T	A	.	.	MAF_INRAE=6.962;MAF_USDA=13.529
NC_035079.1	56369186	.	G	A	.	.	MAF_INRAE=7.595;MAF_USDA=14.583
NC_035079.1	56369266	.	C	T	.	.	MAF_INRAE=36.709;MAF_USDA=31.25
NC_035079.1	56369299	.	A	G	.	.	MAF_INRAE=18.354;MAF_USDA=38.235
NC_035079.1	56369363	.	A	T	.	.	MAF_INRAE=7.595;MAF_USDA=3.529
NC_035079.1	56369371	.	A	C	.	.	MAF_USDA=1.639
NC_035079.1	56369398	.	G	T	.	.	MAF_USDA=2.459
NC_035079.1	56369488	.	C	T	.	.	MAF_INRAE=10.526;MAF_USDA=14.706
NC_035079.1	56369607	.	C	A	.	.	MAF_INRAE=10.526;MAF_USDA=4.706
NC_035079.1	56369722	.	C	A	.	.	MAF_INRAE=5.263
NC_035079.1	56369731	.	T	A	.	.	MAF_INRAE=29.114;MAF_USDA=45.882
NC_035079.1	56369751	.	T	C	.	.	MAF_INRAE=29.114;MAF_USDA=35.882
NC_035079.1	56369793	.	G	A	.	.	MAF_INRAE=29.114;MAF_USDA=38.824
NC_035079.1	56369843	.	A	C	.	.	MAF_INRAE=35.443;MAF_USDA=37.647
NC_035079.1	56369888	.	C	A	.	.	MAF_INRAE=15.789;MAF_USDA=37.647
NC_035079.1	56369959	.	C	A	.	.	MAF_INRAE=5.263
NC_035079.1	56370014	.	T	C	.	.	MAF_USDA=1.639
NC_035079.1	56370055	.	C	T	.	.	MAF_USDA=1.639
NC_035079.1	56370252	.	T	G	.	.	MAF_INRAE=47.468;MAF_USDA=25.294
NC_035079.1	56370260	.	T	A	.	.	MAF_INRAE=14.557;MAF_USDA=8.235
NC_035079.1	56370292	.	C	T	.	.	MAF_USDA=1.639
NC_035079.1	56370392	.	G	T	.	.	MAF_USDA=2.459
NC_035079.1	56370605	.	C	T	.	.	MAF_USDA=2.459
NC_035079.1	56370606	.	T	A	.	.	MAF_USDA=1.639
NC_035079.1	56370820	.	A	T	.	.	MAF_USDA=2.459
NC_035079.1	56370861	.	C	T	.	.	MAF_INRAE=20.253;MAF_USDA=14.706
NC_035079.1	56371002	.	G	A	.	.	MAF_USDA=2.941
NC_035079.1	56371237	.	C	G	.	.	MAF_INRAE=7.595;MAF_USDA=5.294
NC_035079.1	56371366	.	C	A	.	.	MAF_INRAE=21.053;MAF_USDA=9.412
NC_035079.1	56371403	.	T	G	.	.	MAF_INRAE=14.557;MAF_USDA=7.647
NC_035079.1	56371434	.	A	G	.	.	MAF_INRAE=1.667
NC_035079.1	56371435	.	C	A	.	.	MAF_INRAE=1.667
NC_035079.1	56371469	.	T	G	.	.	MAF_INRAE=15.0;MAF_USDA=16.471
NC_035079.1	56371508	.	C	G	.	.	MAF_USDA=7.647
NC_035079.1	56371557	.	C	T	.	.	MAF_INRAE=45.57;MAF_USDA=22.353
NC_035079.1	56371650	.	T	A	.	.	MAF_INRAE=48.101;MAF_USDA=21.765
NC_035079.1	56371976	.	C	A	.	.	MAF_USDA=2.941
NC_035079.1	56371978	.	A	G	.	.	MAF_USDA=1.639
NC_035079.1	56372156	.	T	C	.	.	MAF_INRAE=48.101;MAF_USDA=21.765
NC_035079.1	56372248	.	G	A	.	.	MAF_INRAE=14.167;MAF_USDA=16.471
NC_035079.1	56372283	.	C	T	.	.	MAF_INRAE=7.595;MAF_USDA=5.294
NC_035079.1	56372285	.	A	T	.	.	MAF_INRAE=8.333
NC_035079.1	56372290	.	A	G	.	.	MAF_INRAE=8.228;MAF_USDA=7.647
NC_035079.1	56372359	.	T	A	.	.	MAF_USDA=3.279
NC_035079.1	56372408	.	A	G	.	.	MAF_INRAE=10.127;MAF_USDA=10.0
NC_035079.1	56372436	.	T	G	.	.	MAF_INRAE=10.127;MAF_USDA=10.0
NC_035079.1	56372489	.	G	A	.	.	MAF_INRAE=5.263;MAF_USDA=9.412
NC_035079.1	56372519	.	G	A	.	.	MAF_INRAE=5.0;MAF_USDA=6.557
NC_035079.1	56372644	.	A	T	.	.	MAF_INRAE=15.0;MAF_USDA=1.639
NC_035079.1	56372664	.	A	G	.	.	MAF_INRAE=26.582;MAF_USDA=34.706
NC_035079.1	56372716	.	T	G	.	.	MAF_USDA=11.31
NC_035079.1	56374223	.	A	T	.	.	MAF_USDA=2.459
NC_035079.1	56374311	.	C	A	.	.	MAF_INRAE=15.0;MAF_USDA=9.836
NC_035079.1	56374323	.	T	A	.	.	MAF_USDA=6.557
NC_035079.1	56374330	.	C	A	.	.	MAF_INRAE=15.0;MAF_USDA=8.333
NC_035079.1	56374331	.	G	T	.	.	MAF_INRAE=5.263;MAF_USDA=2.083
NC_035079.1	56374374	.	T	G	.	.	MAF_USDA=1.667
NC_035079.1	56374393	.	A	G	.	.	MAF_INRAE=6.962;MAF_USDA=9.412
NC_035079.1	56374416	.	C	T	.	.	MAF_INRAE=48.101;MAF_USDA=22.353
NC_035079.1	56374427	.	CA	CC	.	.	MAF_USDA=2.083
NC_035079.1	56374428	.	A	C	.	.	MAF_INRAE=5.263
NC_035079.1	56374452	.	C	A	.	.	MAF_INRAE=5.263;MAF_USDA=4.118
NC_035079.1	56374483	.	A	T	.	.	MAF_INRAE=47.468;MAF_USDA=22.353
NC_035079.1	56374512	.	G	A	.	.	MAF_INRAE=49.167;MAF_USDA=12.5
NC_035079.1	56374705	.	A	T	.	.	MAF_INRAE=6.962;MAF_USDA=10.0
NC_035079.1	56374729	.	A	T	.	.	MAF_USDA=2.459
NC_035079.1	56374774	.	A	T	.	.	MAF_INRAE=13.924;MAF_USDA=12.5
NC_035079.1	56374776	.	A	T	.	.	MAF_INRAE=16.667;MAF_USDA=10.417
NC_035079.1	56374789	.	C	A	.	.	MAF_USDA=2.459
NC_035079.1	56374820	.	C	T	.	.	MAF_INRAE=43.038;MAF_USDA=29.412
NC_035079.1	56374857	.	A	G	.	.	MAF_USDA=6.557
NC_035079.1	56374909	.	A	G	.	.	MAF_INRAE=8.228;MAF_USDA=9.412
NC_035079.1	56374988	.	T	C	.	.	MAF_INRAE=9.494;MAF_USDA=10.0
NC_035079.1	56375037	.	G	T	.	.	MAF_INRAE=7.595;MAF_USDA=12.941
NC_035079.1	56375056	.	G	T	.	.	MAF_INRAE=2.5
NC_035079.1	56375214	.	T	G	.	.	MAF_INRAE=29.167;MAF_USDA=3.279
NC_035079.1	56375219	.	T	G	.	.	MAF_USDA=6.557
NC_035079.1	56375244	.	C	T	.	.	MAF_INRAE=7.5;MAF_USDA=8.235
NC_035079.1	56375245	.	G	A	.	.	MAF_INRAE=7.5;MAF_USDA=8.235
NC_035079.1	56375321	.	C	T	.	.	MAF_USDA=2.459
NC_035079.1	56375359	.	C	T	.	.	MAF_USDA=3.279
NC_035079.1	56375398	.	C	T	.	.	MAF_INRAE=2.632;MAF_USDA=10.588
NC_035079.1	56375438	.	A	C	.	.	MAF_USDA=1.639
NC_035079.1	56375460	.	C	T	.	.	MAF_INRAE=50.0;MAF_USDA=29.412
NC_035079.1	56375487	.	T	C	.	.	MAF_INRAE=8.228;MAF_USDA=8.235
NC_035079.1	56375488	.	G	T	.	.	MAF_INRAE=48.333;MAF_USDA=28.824
NC_035079.1	56375493	.	G	A	.	.	MAF_USDA=1.639
NC_035079.1	56375623	.	T	G	.	.	MAF_USDA=1.639
NC_035079.1	56375664	.	C	A	.	.	MAF_INRAE=6.667;MAF_USDA=6.471
NC_035079.1	56375697	.	C	T	.	.	MAF_INRAE=7.595;MAF_USDA=5.294
NC_035079.1	56375700	.	A	T	.	.	MAF_INRAE=49.367;MAF_USDA=28.235
NC_035079.1	56375709	.	C	T	.	.	MAF_INRAE=44.304;MAF_USDA=21.176
NC_035079.1	56375735	.	T	A	.	.	MAF_USDA=2.459
NC_035079.1	56375740	.	G	C	.	.	MAF_INRAE=44.304;MAF_USDA=21.176
NC_035079.1	56375761	.	T	G	.	.	MAF_INRAE=7.5;MAF_USDA=8.235
NC_035079.1	56375773	.	C	T	.	.	MAF_INRAE=14.167
NC_035079.1	56375827	.	T	C	.	.	MAF_USDA=2.459
NC_035079.1	56375895	.	C	A	.	.	MAF_USDA=1.639
NC_035079.1	56375985	.	A	C	.	.	MAF_INRAE=48.333;MAF_USDA=28.824
NC_035079.1	56375997	.	A	T	.	.	MAF_INRAE=10.127;MAF_USDA=10.0
NC_035079.1	56376040	.	T	A	.	.	MAF_USDA=3.279
NC_035079.1	56376076	.	C	A	.	.	MAF_USDA=1.639
NC_035079.1	56376077	.	A	G	.	.	MAF_INRAE=43.671;MAF_USDA=21.765
NC_035079.1	56376328	.	G	A	.	.	MAF_INRAE=36.667;MAF_USDA=3.279
NC_035079.1	56376380	.	G	T	.	.	MAF_USDA=1.639
NC_035079.1	56376815	.	A	T	.	.	MAF_INRAE=48.101;MAF_USDA=21.765
NC_035079.1	56376867	.	G	T	.	.	MAF_INRAE=48.101;MAF_USDA=22.353
NC_035079.1	56376900	.	G	A	.	.	MAF_USDA=2.459
NC_035079.1	56376960	.	A	T	.	.	MAF_INRAE=6.962;MAF_USDA=9.412
NC_035079.1	56376962	.	A	T	.	.	MAF_INRAE=2.5;MAF_USDA=9.412
NC_035079.1	56377045	.	G	A	.	.	MAF_INRAE=7.595;MAF_USDA=5.294
NC_035079.1	56377059	.	G	C	.	.	MAF_INRAE=14.557;MAF_USDA=8.235
NC_035079.1	56377170	.	A	T	.	.	MAF_INRAE=5.263;MAF_USDA=9.412
NC_035079.1	56377173	.	G	A	.	.	MAF_USDA=3.279
NC_035079.1	56377231	.	C	T	.	.	MAF_USDA=5.738
NC_035079.1	56377240	.	G	T	.	.	MAF_USDA=8.197
NC_035079.1	56377327	.	T	C	.	.	MAF_INRAE=43.038;MAF_USDA=30.0
NC_035079.1	56377424	.	G	T	.	.	MAF_INRAE=50.0
NC_035079.1	56377462	.	G	T	.	.	MAF_INRAE=5.263
NC_035079.1	56377474	.	G	A	.	.	MAF_USDA=3.529
NC_035079.1	56377500	.	T	A	.	.	MAF_INRAE=10.127;MAF_USDA=10.0
NC_035079.1	56377503	.	G	A	.	.	MAF_USDA=7.647
NC_035079.1	56377660	.	G	T	.	.	MAF_INRAE=8.333
NC_035079.1	56377762	.	C	T	.	.	MAF_INRAE=6.667;MAF_USDA=6.471
NC_035079.1	56377802	.	G	A	.	.	MAF_INRAE=6.667
NC_035079.1	56377827	.	C	T	.	.	MAF_INRAE=11.392;MAF_USDA=12.941
NC_035079.1	56377910	.	C	T	.	.	MAF_INRAE=7.595;MAF_USDA=5.294
NC_035079.1	56378134	.	A	T	.	.	MAF_INRAE=15.0
NC_035079.1	56378182	.	C	T	.	.	MAF_USDA=1.639
NC_035079.1	56378351	.	A	G	.	.	MAF_INRAE=5.263;MAF_USDA=2.941
NC_035079.1	56378444	.	C	A	.	.	MAF_USDA=1.176
NC_035079.1	56378556	.	G	T	.	.	MAF_USDA=2.459
NC_035079.1	56378561	.	A	C	.	.	MAF_INRAE=15.0;MAF_USDA=1.639
NC_035079.1	56378594	.	G	A	.	.	MAF_INRAE=41.139;MAF_USDA=12.295
NC_035079.1	56378659	.	G	T	.	.	MAF_INRAE=40.506;MAF_USDA=13.115
NC_035079.1	56378680	.	A	C	.	.	MAF_USDA=7.647
NC_035079.1	56378715	.	A	C	.	.	MAF_INRAE=15.0;MAF_USDA=9.412
NC_035079.1	56378726	.	T	C	.	.	MAF_USDA=1.639
NC_035079.1	56378794	.	A	C	.	.	MAF_INRAE=6.667;MAF_USDA=6.471
NC_035079.1	56378843	.	T	A	.	.	MAF_USDA=20.833
NC_035079.1	56378852	.	T	A	.	.	MAF_INRAE=41.772
NC_035079.1	56379078	.	C	T	.	.	MAF_INRAE=8.228;MAF_USDA=7.647
NC_035079.1	56379142	.	T	G	.	.	MAF_USDA=1.639
NC_035079.1	56379170	.	A	T	.	.	MAF_USDA=9.016
NC_035079.1	56379270	.	T	G	.	.	MAF_INRAE=41.772;MAF_USDA=12.295
NC_035079.1	56379277	.	A	C	.	.	MAF_USDA=9.016
NC_035079.1	56379317	.	T	G	.	.	MAF_INRAE=13.924;MAF_USDA=31.765
NC_035079.1	56379319	.	C	A	.	.	MAF_INRAE=13.291;MAF_USDA=23.529
NC_035079.1	56379390	.	A	G	.	.	MAF_USDA=22.917
NC_035079.1	56379509	.	G	T	.	.	MAF_INRAE=6.962;MAF_USDA=10.0
NC_035079.1	56379524	.	C	T	.	.	MAF_USDA=2.941
NC_035079.1	56379590	.	C	T	.	.	MAF_INRAE=5.263;MAF_USDA=2.353
NC_035079.1	56379719	.	T	C	.	.	MAF_USDA=4.819
NC_035079.1	56379720	.	G	A	.	.	MAF_INRAE=16.667;MAF_USDA=3.39
NC_035079.1	56379761	.	G	A	.	.	MAF_USDA=1.695
NC_035079.1	56379919	.	T	A	.	.	MAF_USDA=3.279
NC_035079.1	56379990	.	C	T	.	.	MAF_INRAE=14.557;MAF_USDA=7.647
NC_035079.1	56380051	.	A	T	.	.	MAF_INRAE=40.506;MAF_USDA=12.295
NC_035079.1	56380090	.	A	T	.	.	MAF_USDA=18.75
NC_035079.1	56380091	.	G	T	.	.	MAF_USDA=18.75
NC_035079.1	56380104	.	A	T	.	.	MAF_USDA=18.75
NC_035079.1	56380105	.	G	T	.	.	MAF_USDA=18.75
NC_035079.1	56380123	.	G	A	.	.	MAF_INRAE=7.595;MAF_USDA=5.294
NC_035079.1	56380158	.	T	A	.	.	MAF_USDA=8.197
NC_035079.1	56380241	.	T	C	.	.	MAF_INRAE=7.595;MAF_USDA=4.706
NC_035079.1	56380265	.	C	T	.	.	MAF_USDA=9.016
NC_035079.1	56380273	.	T	C	.	.	MAF_USDA=7.377
NC_035079.1	56380274	.	T	A	.	.	MAF_USDA=8.197
NC_035079.1	56380275	.	A	G	.	.	MAF_USDA=1.639
NC_035079.1	56380283	.	G	T	.	.	MAF_USDA=10.656
NC_035079.1	56380289	.	G	A	.	.	MAF_USDA=10.0
NC_035079.1	56380311	.	G	A	.	.	MAF_USDA=11.475
NC_035079.1	56380320	.	T	A	.	.	MAF_INRAE=7.595;MAF_USDA=4.706
NC_035079.1	56380337	.	C	A	.	.	MAF_USDA=8.824
NC_035079.1	56380348	.	G	A	.	.	MAF_USDA=8.824
NC_035079.1	56380352	.	T	A	.	.	MAF_USDA=10.656
NC_035079.1	56380354	.	C	T	.	.	MAF_USDA=10.656
NC_035079.1	56380356	.	G	A	.	.	MAF_USDA=11.475
NC_035079.1	56380504	.	G	A	.	.	MAF_INRAE=14.557;MAF_USDA=31.765
NC_035079.1	56380558	.	G	C	.	.	MAF_INRAE=7.595;MAF_USDA=13.529
NC_035079.1	56380586	.	T	G	.	.	MAF_USDA=3.279
NC_035079.1	56380613	.	G	T	.	.	MAF_USDA=22.353
NC_035079.1	56380621	.	A	G	.	.	MAF_INRAE=44.937;MAF_USDA=9.412
NC_035079.1	56380649	.	G	T	.	.	MAF_INRAE=9.494;MAF_USDA=17.059
NC_035079.1	56380666	.	G	A	.	.	MAF_USDA=1.667
NC_035079.1	56380682	.	G	A	.	.	MAF_USDA=4.167
NC_035079.1	56380833	.	C	G	.	.	MAF_INRAE=43.671;MAF_USDA=12.712
NC_035079.1	56380871	.	A	C	.	.	MAF_INRAE=8.333
NC_035079.1	56380874	.	G	T	.	.	MAF_INRAE=8.333;MAF_USDA=5.422
NC_035079.1	56381027	.	G	A	.	.	MAF_USDA=1.724
NC_035079.1	56381052	.	C	G	.	.	MAF_INRAE=15.833;MAF_USDA=1.724
NC_035079.1	56381064	.	G	A	.	.	MAF_INRAE=44.304;MAF_USDA=12.069
NC_035079.1	56381092	.	G	A	.	.	MAF_INRAE=34.177;MAF_USDA=31.325
NC_035079.1	56381148	.	C	A	.	.	MAF_USDA=6.78
NC_035079.1	56381326	.	C	T	.	.	MAF_INRAE=14.557;MAF_USDA=18.675
NC_035079.1	56381327	.	G	A	.	.	MAF_INRAE=13.924;MAF_USDA=10.843
NC_035079.1	56381388	.	C	T	.	.	MAF_USDA=2.542
NC_035079.1	56381389	.	C	T	.	.	MAF_USDA=1.695
NC_035079.1	56381391	.	G	A	.	.	MAF_USDA=2.542
NC_035079.1	56381393	.	G	A	.	.	MAF_INRAE=47.368;MAF_USDA=50.0
NC_035079.1	56381412	.	C	T	.	.	MAF_USDA=2.542
NC_035079.1	56381453	.	C	T	.	.	MAF_INRAE=21.053;MAF_USDA=13.559
NC_035079.1	56382433	.	G	C	.	.	MAF_USDA=40.588
NC_035079.1	56382434	.	A	G	.	.	MAF_INRAE=26.316;MAF_USDA=32.941
NC_035079.1	56382495	.	T	C	.	.	MAF_USDA=6.557
NC_035079.1	56382553	.	G	A	.	.	MAF_USDA=2.459
NC_035079.1	56382587	.	C	G	.	.	MAF_INRAE=41.139;MAF_USDA=13.934
NC_035079.1	56382636	.	C	A	.	.	MAF_USDA=25.0
NC_035079.1	56382650	.	G	T	.	.	MAF_USDA=2.941
NC_035079.1	56382664	.	A	G	.	.	MAF_INRAE=41.139;MAF_USDA=13.115
NC_035079.1	56382805	.	T	A	.	.	MAF_USDA=5.833
NC_035079.1	56382814	.	C	A	.	.	MAF_USDA=1.667
NC_035079.1	56382865	.	G	T	.	.	MAF_INRAE=41.139;MAF_USDA=12.295
NC_035079.1	56382985	.	C	G	.	.	MAF_INRAE=21.053;MAF_USDA=10.169
NC_035079.1	56383038	.	C	G	.	.	MAF_USDA=6.667
NC_035079.1	56383746	.	G	T	.	.	MAF_USDA=4.918
NC_035079.1	56383790	.	G	A	.	.	MAF_INRAE=8.228;MAF_USDA=17.059
NC_035079.1	56383944	.	T	C	.	.	MAF_USDA=2.459
NC_035079.1	56383954	.	T	C	.	.	MAF_INRAE=40.506;MAF_USDA=11.475
NC_035079.1	56384048	.	A	G	.	.	MAF_USDA=4.348
NC_035079.1	56384101	.	A	C	.	.	MAF_INRAE=48.333;MAF_USDA=4.348
NC_035079.1	56384238	.	G	T	.	.	MAF_USDA=1.639
NC_035079.1	56384253	.	A	C	.	.	MAF_INRAE=14.557;MAF_USDA=8.235
NC_035079.1	56384289	.	G	C	.	.	MAF_USDA=9.016
NC_035079.1	56384310	.	C	T	.	.	MAF_USDA=9.016
NC_035079.1	56384395	.	A	G	.	.	MAF_INRAE=8.228;MAF_USDA=7.059
NC_035079.1	56384399	.	A	T	.	.	MAF_INRAE=2.5;MAF_USDA=17.059
NC_035079.1	56384478	.	G	T	.	.	MAF_INRAE=5.263;MAF_USDA=4.706
NC_035079.1	56384487	.	C	T	.	.	MAF_INRAE=6.667;MAF_USDA=6.471
NC_035079.1	56384511	.	C	T	.	.	MAF_INRAE=14.557;MAF_USDA=8.824
NC_035079.1	56384738	.	G	A	.	.	MAF_USDA=3.279
NC_035079.1	56384765	.	C	A	.	.	MAF_INRAE=9.167
NC_035079.1	56384863	.	G	T	.	.	MAF_INRAE=36.667;MAF_USDA=3.279
NC_035079.1	56384872	.	A	G	.	.	MAF_USDA=7.059
NC_035079.1	56384888	.	G	A	.	.	MAF_INRAE=41.139;MAF_USDA=13.115
NC_035079.1	56385020	.	G	T	.	.	MAF_INRAE=6.667;MAF_USDA=6.471
NC_035079.1	56385054	.	A	C	.	.	MAF_USDA=12.5
NC_035079.1	56385102	.	G	A	.	.	MAF_INRAE=41.139;MAF_USDA=12.295
NC_035079.1	56385104	.	A	C	.	.	MAF_INRAE=14.557;MAF_USDA=31.176
NC_035079.1	56385107	.	T	C	.	.	MAF_USDA=4.098
NC_035079.1	56385130	.	T	A	.	.	MAF_USDA=2.459
NC_035079.1	56385213	.	A	G	.	.	MAF_INRAE=41.139;MAF_USDA=13.115
NC_035079.1	56385239	.	C	A	.	.	MAF_INRAE=11.392;MAF_USDA=12.941
NC_035079.1	56385297	.	C	G	.	.	MAF_INRAE=31.013;MAF_USDA=47.059
NC_035079.1	56385334	.	C	A	.	.	MAF_INRAE=8.228;MAF_USDA=16.471
NC_035079.1	56385365	.	G	T	.	.	MAF_INRAE=40.506;MAF_USDA=13.115
NC_035079.1	56385388	.	G	A	.	.	MAF_USDA=1.639
NC_035079.1	56385390	.	G	A	.	.	MAF_INRAE=6.667
NC_035079.1	56385409	.	G	A	.	.	MAF_USDA=5.294
NC_035079.1	56385440	.	G	T	.	.	MAF_INRAE=41.139;MAF_USDA=11.475
NC_035079.1	56385444	.	G	T	.	.	MAF_INRAE=47.5;MAF_USDA=11.475
NC_035079.1	56385530	.	T	A	.	.	MAF_USDA=4.167
NC_035079.1	56385597	.	G	A	.	.	MAF_USDA=1.639
NC_035079.1	56385635	.	A	T	.	.	MAF_INRAE=41.139;MAF_USDA=12.295
NC_035079.1	56385663	.	C	A	.	.	MAF_INRAE=14.557;MAF_USDA=32.941
NC_035079.1	56385721	.	T	C	.	.	MAF_USDA=2.459
NC_035079.1	56385731	.	T	C	.	.	MAF_INRAE=41.139;MAF_USDA=6.557
NC_035079.1	56385733	.	T	C	.	.	MAF_INRAE=17.5;MAF_USDA=38.235
NC_035079.1	56385771	.	A	G	.	.	MAF_USDA=4.167
NC_035079.1	56385820	.	C	T	.	.	MAF_USDA=2.459
NC_035079.1	56385847	.	C	T	.	.	MAF_USDA=8.824
NC_035079.1	56385993	.	G	C	.	.	MAF_INRAE=18.987;MAF_USDA=32.353
NC_035079.1	56386035	.	G	A	.	.	MAF_INRAE=14.557;MAF_USDA=32.353
NC_035079.1	56386094	.	A	G	.	.	MAF_USDA=2.5
NC_035079.1	56386098	.	G	A	.	.	MAF_INRAE=41.139;MAF_USDA=11.667
NC_035079.1	56386193	.	C	A	.	.	MAF_INRAE=6.667;MAF_USDA=6.471
NC_035079.1	56386274	.	A	G	.	.	MAF_USDA=2.459
NC_035079.1	56386279	.	G	A	.	.	MAF_INRAE=6.667;MAF_USDA=6.471
NC_035079.1	56386306	.	C	T	.	.	MAF_INRAE=40.506;MAF_USDA=11.475
NC_035079.1	56386308	.	G	A	.	.	MAF_USDA=1.639
NC_035079.1	56386318	.	G	T	.	.	MAF_INRAE=39.873;MAF_USDA=11.475
NC_035079.1	56386418	.	A	G	.	.	MAF_INRAE=42.5
NC_035079.1	56386489	.	T	C	.	.	MAF_INRAE=39.873;MAF_USDA=12.295
NC_035079.1	56386519	.	T	C	.	.	MAF_INRAE=10.0
NC_035079.1	56386537	.	T	G	.	.	MAF_INRAE=15.833;MAF_USDA=1.639
NC_035079.1	56386545	.	T	A	.	.	MAF_USDA=1.639
NC_035079.1	56386555	.	A	G	.	.	MAF_INRAE=21.053;MAF_USDA=10.0
NC_035079.1	56386629	.	A	G	.	.	MAF_INRAE=10.127;MAF_USDA=10.0
NC_035079.1	56386719	.	G	A	.	.	MAF_INRAE=6.667;MAF_USDA=5.882
NC_035079.1	56386745	.	G	T	.	.	MAF_USDA=7.647
NC_035079.1	56386968	.	C	T	.	.	MAF_INRAE=6.667;MAF_USDA=7.059
NC_035079.1	56387008	.	A	G	.	.	MAF_USDA=2.459
NC_035079.1	56387121	.	A	G	.	.	MAF_INRAE=41.772;MAF_USDA=4.918
NC_035079.1	56387157	.	T	A	.	.	MAF_INRAE=41.772;MAF_USDA=4.918
NC_035079.1	56387244	.	G	A	.	.	MAF_INRAE=41.139;MAF_USDA=12.295
NC_035079.1	56387269	.	T	A	.	.	MAF_INRAE=11.392;MAF_USDA=12.941
NC_035079.1	56387291	.	A	C	.	.	MAF_INRAE=41.139;MAF_USDA=5.738
NC_035079.1	56387307	.	A	G	.	.	MAF_USDA=8.197
NC_035079.1	56387348	.	G	T	.	.	MAF_INRAE=41.139;MAF_USDA=11.475
NC_035079.1	56387362	.	C	T	.	.	MAF_INRAE=41.139;MAF_USDA=13.115
NC_035079.1	56387454	.	G	A	.	.	MAF_INRAE=15.0;MAF_USDA=8.824
NC_035079.1	56387455	.	C	A	.	.	MAF_USDA=2.459
NC_035079.1	56387456	.	G	T	.	.	MAF_USDA=2.459
NC_035079.1	56387471	.	G	C	.	.	MAF_INRAE=41.139
NC_035079.1	56387539	.	G	A	.	.	MAF_USDA=7.377
NC_035079.1	56387700	.	A	G	.	.	MAF_INRAE=5.263
NC_035079.1	56387744	.	A	C	.	.	MAF_USDA=5.738
NC_035079.1	56387791	.	C	A	.	.	MAF_USDA=1.765
NC_035079.1	56387844	.	C	T	.	.	MAF_INRAE=41.139;MAF_USDA=11.475
NC_035079.1	56387853	.	G	T	.	.	MAF_INRAE=41.139;MAF_USDA=11.475
NC_035079.1	56387944	.	C	T	.	.	MAF_INRAE=8.228;MAF_USDA=7.647
NC_035079.1	56387999	.	C	T	.	.	MAF_INRAE=6.667;MAF_USDA=6.471
NC_035079.1	56388000	.	G	A	.	.	MAF_USDA=3.279
NC_035079.1	56388232	.	A	G	.	.	MAF_USDA=1.639
NC_035079.1	56388283	.	A	C	.	.	MAF_INRAE=16.667
NC_035079.1	56388284	.	A	T	.	.	MAF_INRAE=6.667;MAF_USDA=10.417
NC_035079.1	56388329	.	A	C	.	.	MAF_USDA=2.459
NC_035079.1	56388362	.	G	A	.	.	MAF_INRAE=39.873;MAF_USDA=13.115
NC_035079.1	56388392	.	C	A	.	.	MAF_USDA=4.167
NC_035079.1	56388396	.	T	C	.	.	MAF_USDA=12.5
NC_035079.1	56388433	.	T	A	.	.	MAF_INRAE=3.333
NC_035079.1	56388511	.	G	A	.	.	MAF_INRAE=6.962;MAF_USDA=10.0
NC_035079.1	56388518	.	T	C	.	.	MAF_INRAE=40.506;MAF_USDA=12.295
NC_035079.1	56388519	.	G	T	.	.	MAF_INRAE=5.263
NC_035079.1	56388534	.	T	C	.	.	MAF_USDA=1.639
NC_035079.1	56388587	.	G	A	.	.	MAF_INRAE=41.139;MAF_USDA=12.295
NC_035079.1	56388601	.	T	C	.	.	MAF_INRAE=6.667;MAF_USDA=6.471
NC_035079.1	56388647	.	G	T	.	.	MAF_INRAE=41.139;MAF_USDA=13.115
NC_035079.1	56388686	.	A	G	.	.	MAF_INRAE=39.241;MAF_USDA=41.176
NC_035079.1	56388732	.	G	A	.	.	MAF_INRAE=5.263;MAF_USDA=7.059
NC_035079.1	56388754	.	T	A	.	.	MAF_USDA=8.235
NC_035079.1	56388805	.	G	A	.	.	MAF_USDA=1.639
NC_035079.1	56388910	.	G	A	.	.	MAF_USDA=6.557
NC_035079.1	56388926	.	G	T	.	.	MAF_USDA=1.639
NC_035079.1	56388996	.	G	A	.	.	MAF_INRAE=6.667;MAF_USDA=4.918
NC_035079.1	56389046	.	C	T	.	.	MAF_USDA=8.197
NC_035079.1	56389098	.	C	T	.	.	MAF_INRAE=14.557;MAF_USDA=32.353
NC_035079.1	56389143	.	C	A	.	.	MAF_INRAE=40.506;MAF_USDA=11.475
NC_035079.1	56389149	.	C	T	.	.	MAF_INRAE=40.506;MAF_USDA=11.475
NC_035079.1	56389164	.	C	A	.	.	MAF_INRAE=19.62;MAF_USDA=31.765
NC_035079.1	56389240	.	C	G	.	.	MAF_USDA=2.459
NC_035079.1	56389277	.	C	T	.	.	MAF_INRAE=19.62;MAF_USDA=31.765
NC_035079.1	56389296	.	C	A	.	.	MAF_INRAE=40.506;MAF_USDA=12.295
NC_035079.1	56389319	.	C	T	.	.	MAF_USDA=1.639
NC_035079.1	56389332	.	T	A	.	.	MAF_INRAE=40.506;MAF_USDA=12.295
NC_035079.1	56389395	.	C	A	.	.	MAF_INRAE=18.987;MAF_USDA=30.588
NC_035079.1	56389616	.	C	T	.	.	MAF_INRAE=14.167;MAF_USDA=1.639
NC_035079.1	56389651	.	A	T	.	.	MAF_INRAE=41.139;MAF_USDA=12.295
NC_035079.1	56389692	.	A	C	.	.	MAF_INRAE=34.177;MAF_USDA=48.235
NC_035079.1	56389693	.	T	A	.	.	MAF_INRAE=15.0;MAF_USDA=8.824
NC_035079.1	56389722	.	A	C	.	.	MAF_INRAE=41.139;MAF_USDA=12.295
NC_035079.1	56389751	.	A	G	.	.	MAF_INRAE=41.139;MAF_USDA=13.115
NC_035079.1	56389794	.	T	G	.	.	MAF_USDA=3.279
NC_035079.1	56389795	.	G	A	.	.	MAF_USDA=3.279
NC_035079.1	56389817	.	T	A	.	.	MAF_INRAE=41.139;MAF_USDA=13.934
NC_035079.1	56389842	.	T	C	.	.	MAF_INRAE=40.506;MAF_USDA=13.934
NC_035079.1	56389867	.	C	T	.	.	MAF_USDA=9.412
NC_035079.1	56389896	.	C	A	.	.	MAF_INRAE=41.139;MAF_USDA=13.115
NC_035079.1	56389974	.	T	C	.	.	MAF_INRAE=39.241;MAF_USDA=11.475
NC_035079.1	56389996	.	C	A	.	.	MAF_INRAE=36.842;MAF_USDA=7.647
NC_035079.1	56390039	.	A	G	.	.	MAF_INRAE=40.0
NC_035079.1	56390056	.	T	A	.	.	MAF_INRAE=40.0
NC_035079.1	56390065	.	A	C	.	.	MAF_INRAE=40.833
NC_035079.1	56390092	.	A	G	.	.	MAF_INRAE=36.076;MAF_USDA=12.295
NC_035079.1	56390201	.	G	A	.	.	MAF_INRAE=41.139;MAF_USDA=4.918
NC_035079.1	56390203	.	C	T	.	.	MAF_INRAE=47.5;MAF_USDA=10.656
NC_035079.1	56390222	.	C	A	.	.	MAF_INRAE=41.139;MAF_USDA=12.295
NC_035079.1	56390244	.	T	A	.	.	MAF_INRAE=41.139;MAF_USDA=11.475
NC_035079.1	56390306	.	C	A	.	.	MAF_INRAE=19.62;MAF_USDA=32.353
NC_035079.1	56390372	.	A	G	.	.	MAF_INRAE=5.263;MAF_USDA=2.083
NC_035079.1	56390380	.	C	A	.	.	MAF_INRAE=41.139;MAF_USDA=12.295
NC_035079.1	56390460	.	C	T	.	.	MAF_INRAE=41.139;MAF_USDA=12.295
NC_035079.1	56390462	.	C	T	.	.	MAF_INRAE=47.5;MAF_USDA=12.295
NC_035079.1	56390464	.	C	T	.	.	MAF_USDA=1.639
NC_035079.1	56390528	.	G	C	.	.	MAF_INRAE=48.333;MAF_USDA=12.295
NC_035079.1	56390551	.	G	A	.	.	MAF_INRAE=41.139;MAF_USDA=12.295
NC_035079.1	56390560	.	A	G	.	.	MAF_INRAE=5.263
NC_035079.1	56390582	.	C	A	.	.	MAF_USDA=12.5
NC_035079.1	56390604	.	C	T	.	.	MAF_INRAE=9.167
NC_035079.1	56390652	.	G	A	.	.	MAF_INRAE=9.167
NC_035079.1	56390678	.	C	T	.	.	MAF_INRAE=41.139;MAF_USDA=13.115
NC_035079.1	56390710	.	C	T	.	.	MAF_INRAE=41.772;MAF_USDA=12.295
NC_035079.1	56390772	.	T	G	.	.	MAF_USDA=1.639
NC_035079.1	56390850	.	G	T	.	.	MAF_INRAE=41.139;MAF_USDA=13.115
NC_035079.1	56390935	.	G	A	.	.	MAF_INRAE=21.053
NC_035079.1	56391118	.	T	G	.	.	MAF_USDA=2.586
NC_035079.1	56391249	.	C	T	.	.	MAF_INRAE=5.263;MAF_USDA=10.0
NC_035079.1	56391268	.	G	A	.	.	MAF_USDA=1.639
NC_035079.1	56391282	.	G	A	.	.	MAF_USDA=1.639
NC_035079.1	56391399	.	G	T	.	.	MAF_USDA=2.083
NC_035079.1	56391404	.	C	T	.	.	MAF_INRAE=39.873;MAF_USDA=11.475
NC_035079.1	56391409	.	C	T	.	.	MAF_USDA=1.639
NC_035079.1	56391417	.	C	A	.	.	MAF_INRAE=39.873;MAF_USDA=11.475
NC_035079.1	56391429	.	G	T	.	.	MAF_USDA=28.571
NC_035079.1	56391430	.	G	A	.	.	MAF_INRAE=40.506;MAF_USDA=12.5
NC_035079.1	56391431	.	C	T	.	.	MAF_INRAE=9.167
NC_035079.1	56391461	.	A	C	.	.	MAF_INRAE=39.241;MAF_USDA=12.5
NC_035079.1	56391476	.	C	T	.	.	MAF_USDA=1.639
NC_035079.1	56391542	.	G	A	.	.	MAF_USDA=8.235
NC_035079.1	56391593	.	G	A	.	.	MAF_INRAE=15.833
NC_035079.1	56391613	.	A	T	.	.	MAF_INRAE=36.667
NC_035079.1	56391794	.	G	A	.	.	MAF_INRAE=44.167
NC_035079.1	56391880	.	G	T	.	.	MAF_INRAE=7.5
NC_035079.1	56391891	.	C	G	.	.	MAF_INRAE=45.0
NC_035079.1	56391960	.	T	A	.	.	MAF_INRAE=44.167
NC_035079.1	56392063	.	T	A	.	.	MAF_INRAE=44.167
NC_035079.1	56392088	.	A	G	.	.	MAF_INRAE=44.167
NC_035079.1	56392094	.	C	A	.	.	MAF_INRAE=44.167
NC_035079.1	56392392	.	C	T	.	.	MAF_INRAE=44.167
NC_035079.1	56392398	.	G	A	.	.	MAF_INRAE=44.167
NC_035079.1	56392519	.	A	T	.	.	MAF_INRAE=44.167
NC_035079.1	56392810	.	C	T	.	.	MAF_INRAE=10.0
NC_035079.1	56392811	.	A	C	.	.	MAF_INRAE=44.167
NC_035079.1	56392836	.	A	G	.	.	MAF_INRAE=7.5
NC_035079.1	56392901	.	G	A	.	.	MAF_USDA=2.459
NC_035079.1	56392905	.	G	A	.	.	MAF_INRAE=24.684;MAF_USDA=36.471
NC_035079.1	56392980	.	C	T	.	.	MAF_USDA=3.279
NC_035079.1	56393024	.	T	C	.	.	MAF_INRAE=6.667;MAF_USDA=6.471
NC_035079.1	56393145	.	A	G	.	.	MAF_INRAE=34.177;MAF_USDA=46.471
NC_035079.1	56393193	.	C	T	.	.	MAF_INRAE=41.139;MAF_USDA=12.295
NC_035079.1	56393241	.	G	T	.	.	MAF_INRAE=19.62;MAF_USDA=32.143
NC_035079.1	56393254	.	G	C	.	.	MAF_INRAE=6.667;MAF_USDA=6.471
NC_035079.1	56393271	.	T	A	.	.	MAF_INRAE=10.759;MAF_USDA=10.0
NC_035079.1	56393303	.	T	A	.	.	MAF_USDA=1.639
NC_035079.1	56393335	.	T	C	.	.	MAF_USDA=2.459
NC_035079.1	56393414	.	T	C	.	.	MAF_INRAE=2.5
NC_035079.1	56393417	.	C	T	.	.	MAF_INRAE=6.667;MAF_USDA=6.471
NC_035079.1	56393457	.	G	T	.	.	MAF_INRAE=49.367;MAF_USDA=14.706
NC_035079.1	56393458	.	A	C	.	.	MAF_USDA=2.459
NC_035079.1	56393587	.	G	A	.	.	MAF_INRAE=2.5
NC_035079.1	56393599	.	G	T	.	.	MAF_INRAE=14.557;MAF_USDA=8.824
NC_035079.1	56393606	.	T	G	.	.	MAF_INRAE=5.263
NC_035079.1	56393611	.	G	T	.	.	MAF_INRAE=49.367;MAF_USDA=14.706
NC_035079.1	56393741	.	T	G	.	.	MAF_USDA=12.5
NC_035079.1	56393838	.	A	G	.	.	MAF_USDA=8.434
NC_035079.1	56393868	.	T	G	.	.	MAF_USDA=9.167
NC_035079.1	56393876	.	A	T	.	.	MAF_USDA=17.857
NC_035079.1	56393933	.	G	C	.	.	MAF_USDA=5.952
NC_035079.1	56393939	.	A	T	.	.	MAF_USDA=6.548
NC_035079.1	56393988	.	A	T	.	.	MAF_INRAE=49.167
NC_035079.1	56393997	.	A	T	.	.	MAF_INRAE=48.333
NC_035079.1	56394000	.	A	T	.	.	MAF_USDA=18.033
NC_035079.1	56394001	.	C	T	.	.	MAF_USDA=17.213
NC_035079.1	56394004	.	C	T	.	.	MAF_USDA=1.639
NC_035079.1	56394023	.	C	A	.	.	MAF_INRAE=48.101;MAF_USDA=14.706
NC_035079.1	56394080	.	C	A	.	.	MAF_INRAE=49.367;MAF_USDA=14.706
NC_035079.1	56394159	.	T	A	.	.	MAF_USDA=1.639
NC_035079.1	56394266	.	A	G	.	.	MAF_INRAE=49.367;MAF_USDA=14.118
NC_035079.1	56394329	.	G	A	.	.	MAF_INRAE=41.139;MAF_USDA=11.475
NC_035079.1	56394397	.	A	T	.	.	MAF_INRAE=49.367;MAF_USDA=14.118
NC_035079.1	56394421	.	C	A	.	.	MAF_USDA=2.459
NC_035079.1	56394426	.	C	T	.	.	MAF_USDA=6.557
NC_035079.1	56394469	.	C	T	.	.	MAF_INRAE=49.367;MAF_USDA=15.294
NC_035079.1	56394590	.	G	A	.	.	MAF_USDA=2.459
NC_035079.1	56394617	.	C	A	.	.	MAF_INRAE=6.667;MAF_USDA=6.471
NC_035079.1	56394619	.	T	C	.	.	MAF_INRAE=49.367;MAF_USDA=14.706
NC_035079.1	56394642	.	C	T	.	.	MAF_INRAE=15.0;MAF_USDA=4.098
NC_035079.1	56394672	.	A	G	.	.	MAF_INRAE=49.367;MAF_USDA=15.294
NC_035079.1	56394711	.	G	T	.	.	MAF_USDA=6.557
NC_035079.1	56394776	.	A	T	.	.	MAF_INRAE=48.734;MAF_USDA=15.882
NC_035079.1	56394822	.	T	A	.	.	MAF_INRAE=8.228;MAF_USDA=22.941
NC_035079.1	56394879	.	C	T	.	.	MAF_INRAE=48.734;MAF_USDA=15.294
NC_035079.1	56394880	.	A	C	.	.	MAF_USDA=2.083
NC_035079.1	56394928	.	G	A	.	.	MAF_USDA=3.279
NC_035079.1	56394974	.	T	C	.	.	MAF_USDA=20.833
NC_035079.1	56395016	.	C	G	.	.	MAF_INRAE=49.367;MAF_USDA=14.706
NC_035079.1	56395018	.	C	A	.	.	MAF_INRAE=43.333;MAF_USDA=14.706
NC_035079.1	56395139	.	A	G	.	.	MAF_INRAE=49.367;MAF_USDA=14.706
NC_035079.1	56395150	.	C	T	.	.	MAF_USDA=1.639
NC_035079.1	56395188	.	G	A	.	.	MAF_INRAE=5.833;MAF_USDA=6.471
NC_035079.1	56395201	.	T	G	.	.	MAF_INRAE=49.367;MAF_USDA=15.882
NC_035079.1	56395225	.	T	C	.	.	MAF_INRAE=49.367;MAF_USDA=14.706
NC_035079.1	56395313	.	C	T	.	.	MAF_USDA=1.639
NC_035079.1	56395324	.	G	A	.	.	MAF_INRAE=49.367;MAF_USDA=15.882
NC_035079.1	56395353	.	C	A	.	.	MAF_INRAE=19.62;MAF_USDA=38.235
NC_035079.1	56395401	.	G	T	.	.	MAF_INRAE=6.667;MAF_USDA=7.059
NC_035079.1	56395426	.	G	T	.	.	MAF_INRAE=49.367;MAF_USDA=15.294
NC_035079.1	56395490	.	C	T	.	.	MAF_INRAE=6.667;MAF_USDA=5.882
NC_035079.1	56395567	.	C	T	.	.	MAF_USDA=8.197
NC_035079.1	56395601	.	T	A	.	.	MAF_INRAE=48.734;MAF_USDA=14.706
NC_035079.1	56395737	.	G	A	.	.	MAF_USDA=2.459
NC_035079.1	56395767	.	T	A	.	.	MAF_USDA=2.459
NC_035079.1	56395827	.	A	T	.	.	MAF_USDA=7.647
NC_035079.1	56395909	.	C	A	.	.	MAF_USDA=4.167
NC_035079.1	56396127	.	G	C	.	.	MAF_INRAE=49.367;MAF_USDA=14.706
NC_035079.1	56396165	.	C	T	.	.	MAF_INRAE=25.949;MAF_USDA=43.529
NC_035079.1	56396485	.	G	A	.	.	MAF_USDA=7.059
NC_035079.1	56396593	.	G	A	.	.	MAF_USDA=1.639
NC_035079.1	56396682	.	A	T	.	.	MAF_INRAE=41.139;MAF_USDA=4.918
NC_035079.1	56396702	.	C	A	.	.	MAF_INRAE=49.367;MAF_USDA=14.118
NC_035079.1	56396762	.	T	C	.	.	MAF_USDA=9.836
NC_035079.1	56396801	.	A	T	.	.	MAF_INRAE=10.127;MAF_USDA=11.765
NC_035079.1	56396809	.	A	T	.	.	MAF_INRAE=6.667;MAF_USDA=6.471
NC_035079.1	56396840	.	C	T	.	.	MAF_INRAE=8.228;MAF_USDA=5.294
NC_035079.1	56396920	.	T	C	.	.	MAF_INRAE=10.127;MAF_USDA=10.588
NC_035079.1	56396939	.	C	T	.	.	MAF_INRAE=8.228;MAF_USDA=5.294
NC_035079.1	56396946	.	G	A	.	.	MAF_USDA=1.639
NC_035079.1	56397112	.	C	G	.	.	MAF_INRAE=8.228;MAF_USDA=22.941
NC_035079.1	56397126	.	T	C	.	.	MAF_USDA=10.0
NC_035079.1	56397158	.	G	A	.	.	MAF_INRAE=1.667
NC_035079.1	56397254	.	T	A	.	.	MAF_INRAE=49.367;MAF_USDA=12.941
NC_035079.1	56397341	.	C	T	.	.	MAF_INRAE=49.367;MAF_USDA=14.118
NC_035079.1	56397365	.	G	A	.	.	MAF_USDA=2.459
NC_035079.1	56397382	.	T	C	.	.	MAF_INRAE=49.367;MAF_USDA=20.492
NC_035079.1	56397396	.	T	C	.	.	MAF_INRAE=49.367;MAF_USDA=14.706
NC_035079.1	56397419	.	G	A	.	.	MAF_INRAE=9.494;MAF_USDA=10.0
NC_035079.1	56397430	.	T	A	.	.	MAF_INRAE=9.494;MAF_USDA=10.119
NC_035079.1	56397439	.	C	T	.	.	MAF_INRAE=7.5;MAF_USDA=5.357
NC_035079.1	56397451	.	C	T	.	.	MAF_USDA=1.667
NC_035079.1	56397543	.	G	A	.	.	MAF_USDA=4.098
NC_035079.1	56397560	.	C	T	.	.	MAF_USDA=20.833
NC_035079.1	56397562	.	T	C	.	.	MAF_USDA=1.667
NC_035079.1	56397590	.	G	A	.	.	MAF_INRAE=5.263
NC_035079.1	56397620	.	C	A	.	.	MAF_USDA=8.824
NC_035079.1	56397650	.	A	C	.	.	MAF_INRAE=36.842;MAF_USDA=7.647
NC_035079.1	56397755	.	T	G	.	.	MAF_INRAE=25.949;MAF_USDA=46.471
NC_035079.1	56397863	.	A	G	.	.	MAF_INRAE=10.759;MAF_USDA=10.0
NC_035079.1	56397901	.	G	A	.	.	MAF_INRAE=24.051;MAF_USDA=37.647
NC_035079.1	56397928	.	G	A	.	.	MAF_INRAE=50.0;MAF_USDA=17.857
NC_035079.1	56398047	.	G	T	.	.	MAF_USDA=34.426
NC_035079.1	56398127	.	T	C	.	.	MAF_USDA=11.176
NC_035079.1	56398128	.	G	A	.	.	MAF_INRAE=18.333;MAF_USDA=31.765
NC_035079.1	56398170	.	G	A	.	.	MAF_USDA=2.083
NC_035079.1	56398227	.	A	G	.	.	MAF_INRAE=25.949;MAF_USDA=47.059
NC_035079.1	56398255	.	T	C	.	.	MAF_INRAE=48.734;MAF_USDA=13.529
NC_035079.1	56398349	.	T	G	.	.	MAF_USDA=2.459
NC_035079.1	56398416	.	T	A	.	.	MAF_INRAE=26.316;MAF_USDA=2.083
NC_035079.1	56398462	.	A	T	.	.	MAF_INRAE=8.228;MAF_USDA=4.706
NC_035079.1	56398468	.	A	G	.	.	MAF_INRAE=24.684;MAF_USDA=36.471
NC_035079.1	56398545	.	C	T	.	.	MAF_INRAE=8.861;MAF_USDA=3.279
NC_035079.1	56398560	.	A	C	.	.	MAF_INRAE=41.139;MAF_USDA=4.918
NC_035079.1	56398593	.	G	A	.	.	MAF_USDA=7.377
NC_035079.1	56398606	.	C	T	.	.	MAF_USDA=14.706
NC_035079.1	56398621	.	G	T	.	.	MAF_USDA=21.176
NC_035079.1	56398658	.	G	C	.	.	MAF_INRAE=24.051
NC_035079.1	56398673	.	G	T	.	.	MAF_INRAE=2.5
NC_035079.1	56398675	.	T	G	.	.	MAF_USDA=2.083
NC_035079.1	56398702	.	T	G	.	.	MAF_INRAE=19.167
NC_035079.1	56398785	.	C	A	.	.	MAF_INRAE=36.667;MAF_USDA=3.279
NC_035079.1	56398812	.	G	T	.	.	MAF_INRAE=24.684;MAF_USDA=38.235
NC_035079.1	56398845	.	G	A	.	.	MAF_USDA=1.639
NC_035079.1	56398868	.	G	T	.	.	MAF_INRAE=6.667;MAF_USDA=10.417
NC_035079.1	56398978	.	G	A	.	.	MAF_USDA=2.459
NC_035079.1	56399005	.	A	C	.	.	MAF_USDA=8.333
NC_035079.1	56399061	.	G	A	.	.	MAF_INRAE=15.0;MAF_USDA=4.098
NC_035079.1	56399077	.	T	G	.	.	MAF_INRAE=3.165;MAF_USDA=6.25
NC_035079.1	56399078	.	T	G	.	.	MAF_USDA=1.639
NC_035079.1	56399079	.	T	A	.	.	MAF_USDA=2.083
NC_035079.1	56399084	.	A	C	.	.	MAF_INRAE=8.333
NC_035079.1	56399152	.	G	A	.	.	MAF_USDA=6.471
NC_035079.1	56399166	.	G	T	.	.	MAF_USDA=5.294
NC_035079.1	56399171	.	C	G	.	.	MAF_INRAE=15.0;MAF_USDA=1.639
NC_035079.1	56399305	.	C	A	.	.	MAF_INRAE=15.0;MAF_USDA=12.941
NC_035079.1	56399343	.	T	C	.	.	MAF_INRAE=15.0;MAF_USDA=1.639
NC_035079.1	56399344	.	A	G	.	.	MAF_INRAE=15.0;MAF_USDA=18.824
NC_035079.1	56399351	.	C	A	.	.	MAF_USDA=1.639
NC_035079.1	56399395	.	C	G	.	.	MAF_INRAE=11.392;MAF_USDA=32.941
NC_035079.1	56399399	.	T	C	.	.	MAF_INRAE=16.667;MAF_USDA=21.765
NC_035079.1	56399450	.	T	A	.	.	MAF_INRAE=34.81;MAF_USDA=37.647
NC_035079.1	56399495	.	T	G	.	.	MAF_INRAE=12.025;MAF_USDA=33.333
NC_035079.1	56399512	.	T	A	.	.	MAF_INRAE=6.667;MAF_USDA=5.952
NC_035079.1	56399523	.	A	C	.	.	MAF_INRAE=10.127;MAF_USDA=10.119
NC_035079.1	56399537	.	G	A	.	.	MAF_INRAE=41.772;MAF_USDA=30.357
NC_035079.1	56399561	.	A	T	.	.	MAF_USDA=1.667
NC_035079.1	56399588	.	T	G	.	.	MAF_INRAE=41.772;MAF_USDA=30.952
NC_035079.1	56399638	.	A	G	.	.	MAF_INRAE=43.038;MAF_USDA=32.353
NC_035079.1	56399759	.	C	A	.	.	MAF_USDA=2.459
NC_035079.1	56399808	.	C	G	.	.	MAF_USDA=8.333
NC_035079.1	56399870	.	C	A	.	.	MAF_INRAE=6.329;MAF_USDA=6.557
NC_035079.1	56399871	.	A	C	.	.	MAF_USDA=8.197
NC_035079.1	56399892	.	C	A	.	.	MAF_INRAE=21.519;MAF_USDA=16.393
NC_035079.1	56399905	.	T	G	.	.	MAF_INRAE=5.263
NC_035079.1	56399927	.	G	T	.	.	MAF_INRAE=15.823;MAF_USDA=21.765
NC_035079.1	56399955	.	A	G	.	.	MAF_USDA=1.639
NC_035079.1	56400084	.	C	G	.	.	MAF_INRAE=17.089;MAF_USDA=40.588
NC_035079.1	56400167	.	C	G	.	.	MAF_INRAE=41.772;MAF_USDA=20.0
NC_035079.1	56400247	.	T	C	.	.	MAF_INRAE=15.0;MAF_USDA=1.639
NC_035079.1	56400255	.	G	T	.	.	MAF_INRAE=43.038;MAF_USDA=17.059
NC_035079.1	56400485	.	T	A	.	.	MAF_USDA=12.5
NC_035079.1	56400522	.	T	C	.	.	MAF_INRAE=2.5
NC_035079.1	56400539	.	G	C	.	.	MAF_USDA=12.5
NC_035079.1	56400550	.	T	A	.	.	MAF_USDA=4.118
NC_035079.1	56400582	.	T	C	.	.	MAF_INRAE=35.833;MAF_USDA=3.279
NC_035079.1	56400678	.	C	A	.	.	MAF_USDA=4.918
NC_035079.1	56400776	.	G	T	.	.	MAF_USDA=2.459
NC_035079.1	56400814	.	C	T	.	.	MAF_INRAE=10.833
NC_035079.1	56400925	.	G	A	.	.	MAF_USDA=2.459
NC_035079.1	56401171	.	G	T	.	.	MAF_INRAE=6.667;MAF_USDA=6.471
NC_035079.1	56401209	.	C	T	.	.	MAF_INRAE=1.667;MAF_USDA=5.882
NC_035079.1	56401215	.	T	G	.	.	MAF_USDA=12.5
NC_035079.1	56401977	.	A	C	.	.	MAF_USDA=7.738
NC_035079.1	56402014	.	T	C	.	.	MAF_USDA=6.471
NC_035079.1	56402022	.	A	G	.	.	MAF_INRAE=41.772;MAF_USDA=21.765
NC_035079.1	56402052	.	A	C	.	.	MAF_INRAE=18.354;MAF_USDA=22.941
NC_035079.1	56402062	.	G	T	.	.	MAF_USDA=7.377
NC_035079.1	56402122	.	C	A	.	.	MAF_USDA=7.377
NC_035079.1	56402275	.	C	A	.	.	MAF_INRAE=5.263;MAF_USDA=2.941
NC_035079.1	56402294	.	C	T	.	.	MAF_USDA=10.417
NC_035079.1	56402301	.	C	G	.	.	MAF_USDA=9.836
NC_035079.1	56402411	.	C	G	.	.	MAF_USDA=4.118
NC_035079.1	56402435	.	G	A	.	.	MAF_INRAE=2.5
NC_035079.1	56402635	.	T	G	.	.	MAF_USDA=1.639
NC_035079.1	56402837	.	C	A	.	.	MAF_USDA=12.5
NC_035079.1	56402838	.	T	C	.	.	MAF_INRAE=13.291;MAF_USDA=19.412
NC_035079.1	56402995	.	G	A	.	.	MAF_USDA=1.639
NC_035079.1	56403194	.	T	G	.	.	MAF_USDA=5.738
NC_035079.1	56403371	.	A	C	.	.	MAF_INRAE=26.316;MAF_USDA=13.529
NC_035079.1	56403404	.	T	G	.	.	MAF_INRAE=22.5
NC_035079.1	56403405	.	A	C	.	.	MAF_INRAE=11.667
NC_035079.1	56403434	.	C	T	.	.	MAF_INRAE=6.667;MAF_USDA=5.882
NC_035079.1	56403482	.	G	A	.	.	MAF_USDA=4.706
NC_035079.1	56403610	.	G	T	.	.	MAF_INRAE=6.667;MAF_USDA=5.882
NC_035079.1	56403612	.	A	C	.	.	MAF_INRAE=6.329;MAF_USDA=6.471
NC_035079.1	56403653	.	C	A	.	.	MAF_INRAE=6.329;MAF_USDA=6.471
NC_035079.1	56403702	.	C	T	.	.	MAF_USDA=11.475
NC_035079.1	56403741	.	T	G	.	.	MAF_INRAE=6.667;MAF_USDA=7.647
NC_035079.1	56403745	.	C	T	.	.	MAF_USDA=4.918
NC_035079.1	56403814	.	T	A	.	.	MAF_USDA=1.639
NC_035079.1	56403900	.	C	T	.	.	MAF_INRAE=5.263;MAF_USDA=2.083
NC_035079.1	56403910	.	G	A	.	.	MAF_USDA=1.639
NC_035079.1	56403949	.	G	T	.	.	MAF_USDA=4.118
NC_035079.1	56404015	.	T	C	.	.	MAF_INRAE=21.053;MAF_USDA=8.824
NC_035079.1	56404096	.	G	A	.	.	MAF_USDA=2.5
NC_035079.1	56404238	.	C	T	.	.	MAF_INRAE=15.0;MAF_USDA=1.639
NC_035079.1	56404307	.	C	T	.	.	MAF_USDA=1.639
NC_035079.1	56404376	.	C	A	.	.	MAF_USDA=3.279
NC_035079.1	56404600	.	G	A	.	.	MAF_INRAE=10.127;MAF_USDA=11.176
NC_035079.1	56404678	.	C	T	.	.	MAF_USDA=8.333
NC_035079.1	56404742	.	C	A	.	.	MAF_INRAE=15.0;MAF_USDA=1.639
NC_035079.1	56404830	.	C	A	.	.	MAF_USDA=4.118
NC_035079.1	56404844	.	C	T	.	.	MAF_INRAE=5.263;MAF_USDA=1.176
NC_035079.1	56404891	.	C	T	.	.	MAF_USDA=1.639
NC_035079.1	56404964	.	C	A	.	.	MAF_USDA=3.279
NC_035079.1	56405006	.	G	A	.	.	MAF_INRAE=6.667;MAF_USDA=13.529
NC_035079.1	56405019	.	G	A	.	.	MAF_INRAE=43.038;MAF_USDA=18.824
NC_035079.1	56405147	.	G	A	.	.	MAF_INRAE=5.263;MAF_USDA=2.941
NC_035079.1	56405174	.	A	G	.	.	MAF_INRAE=5.263
NC_035079.1	56405248	.	G	T	.	.	MAF_INRAE=8.333
NC_035079.1	56405262	.	G	A	.	.	MAF_INRAE=8.333;MAF_USDA=2.941
NC_035079.1	56405372	.	G	A	.	.	MAF_USDA=1.639
NC_035079.1	56405415	.	G	A	.	.	MAF_USDA=9.412
NC_035079.1	56405515	.	G	A	.	.	MAF_USDA=1.639
NC_035079.1	56405665	.	G	A	.	.	MAF_USDA=2.459
NC_035079.1	56405836	.	C	A	.	.	MAF_INRAE=13.291
NC_035079.1	56405972	.	G	A	.	.	MAF_INRAE=2.5
NC_035079.1	56406084	.	C	T	.	.	MAF_INRAE=5.833;MAF_USDA=5.882
NC_035079.1	56406098	.	C	T	.	.	MAF_INRAE=3.165;MAF_USDA=6.25
NC_035079.1	56406109	.	C	A	.	.	MAF_USDA=1.639
NC_035079.1	56406169	.	C	T	.	.	MAF_INRAE=15.0
NC_035079.1	56406177	.	G	T	.	.	MAF_USDA=4.118
NC_035079.1	56406285	.	G	A	.	.	MAF_INRAE=6.667;MAF_USDA=5.882
NC_035079.1	56406491	.	G	A	.	.	MAF_INRAE=6.667;MAF_USDA=13.529
NC_035079.1	56406504	.	C	G	.	.	MAF_INRAE=10.127;MAF_USDA=10.588
NC_035079.1	56406715	.	A	G	.	.	MAF_INRAE=31.646;MAF_USDA=36.471
NC_035079.1	56406755	.	A	G	.	.	MAF_INRAE=12.658;MAF_USDA=20.0
NC_035079.1	56406865	.	G	T	.	.	MAF_INRAE=6.667;MAF_USDA=15.294
NC_035079.1	56406948	.	T	A	.	.	MAF_USDA=1.639
NC_035079.1	56407117	.	C	A	.	.	MAF_INRAE=5.263;MAF_USDA=7.647
NC_035079.1	56407130	.	G	C	.	.	MAF_USDA=5.738
NC_035079.1	56407139	.	A	T	.	.	MAF_USDA=5.738
NC_035079.1	56407161	.	A	G	.	.	MAF_INRAE=5.263;MAF_USDA=1.176
NC_035079.1	56407176	.	C	T	.	.	MAF_INRAE=6.667
NC_035079.1	56407270	.	C	A	.	.	MAF_INRAE=26.582;MAF_USDA=32.941
NC_035079.1	56407359	.	T	A	.	.	MAF_INRAE=21.053;MAF_USDA=10.0
NC_035079.1	56407382	.	T	C	.	.	MAF_INRAE=5.263
NC_035079.1	56407388	.	T	A	.	.	MAF_INRAE=6.667;MAF_USDA=15.294
NC_035079.1	56407481	.	C	T	.	.	MAF_USDA=1.639
NC_035079.1	56407558	.	G	A	.	.	MAF_USDA=5.738
NC_035079.1	56407568	.	C	A	.	.	MAF_USDA=1.639
NC_035079.1	56407579	.	C	T	.	.	MAF_INRAE=27.215;MAF_USDA=37.647
NC_035079.1	56407686	.	G	A	.	.	MAF_INRAE=6.667;MAF_USDA=5.882
NC_035079.1	56407842	.	A	T	.	.	MAF_USDA=4.706
NC_035079.1	56407903	.	A	G	.	.	MAF_USDA=1.639
NC_035079.1	56407955	.	A	G	.	.	MAF_INRAE=6.667;MAF_USDA=14.118
NC_035079.1	56407979	.	A	G	.	.	MAF_USDA=9.836
NC_035079.1	56408319	.	A	T	.	.	MAF_INRAE=43.671;MAF_USDA=16.471
NC_035079.1	56408429	.	C	A	.	.	MAF_USDA=2.083
NC_035079.1	56408485	.	C	T	.	.	MAF_USDA=1.639
NC_035079.1	56408530	.	C	T	.	.	MAF_INRAE=15.0;MAF_USDA=1.639
NC_035079.1	56408569	.	G	T	.	.	MAF_USDA=1.639
NC_035079.1	56408584	.	G	A	.	.	MAF_INRAE=6.667;MAF_USDA=15.882
NC_035079.1	56408600	.	A	G	.	.	MAF_INRAE=8.333
NC_035079.1	56408626	.	A	G	.	.	MAF_INRAE=5.263
NC_035079.1	56408712	.	G	A	.	.	MAF_USDA=12.5
NC_035079.1	56408821	.	T	A	.	.	MAF_USDA=12.5
NC_035079.1	56408852	.	C	G	.	.	MAF_INRAE=6.667;MAF_USDA=5.882
NC_035079.1	56408878	.	C	T	.	.	MAF_USDA=8.197
NC_035079.1	56409018	.	G	A	.	.	MAF_USDA=2.459
NC_035079.1	56409061	.	G	C	.	.	MAF_USDA=2.459
NC_035079.1	56409071	.	T	C	.	.	MAF_INRAE=6.667;MAF_USDA=15.882
NC_035079.1	56409105	.	C	A	.	.	MAF_INRAE=31.646;MAF_USDA=32.353
NC_035079.1	56409388	.	G	A	.	.	MAF_USDA=4.167
NC_035079.1	56409432	.	T	C	.	.	MAF_USDA=4.098
NC_035079.1	56409483	.	A	C	.	.	MAF_INRAE=5.263;MAF_USDA=2.941
NC_035079.1	56409597	.	T	C	.	.	MAF_INRAE=31.646;MAF_USDA=41.176
NC_035079.1	56409599	.	G	A	.	.	MAF_INRAE=33.333;MAF_USDA=41.176
NC_035079.1	56409617	.	T	G	.	.	MAF_USDA=6.471
NC_035079.1	56410018	.	C	T	.	.	MAF_USDA=12.5
NC_035079.1	56410121	.	C	A	.	.	MAF_USDA=2.083
NC_035079.1	56410212	.	A	G	.	.	MAF_USDA=2.941
NC_035079.1	56410214	.	G	A	.	.	MAF_INRAE=5.263;MAF_USDA=2.941
NC_035079.1	56410274	.	T	C	.	.	MAF_USDA=7.377
NC_035079.1	56410317	.	C	A	.	.	MAF_USDA=2.941
NC_035079.1	56410318	.	C	T	.	.	MAF_USDA=2.941
NC_035079.1	56410427	.	G	A	.	.	MAF_INRAE=21.053;MAF_USDA=10.0
NC_035079.1	56410443	.	A	G	.	.	MAF_USDA=1.639
NC_035079.1	56410452	.	G	A	.	.	MAF_INRAE=6.667;MAF_USDA=15.882
NC_035079.1	56410483	.	A	G	.	.	MAF_INRAE=6.667;MAF_USDA=15.882
NC_035079.1	56410591	.	G	T	.	.	MAF_INRAE=6.667;MAF_USDA=14.706
NC_035079.1	56410645	.	G	C	.	.	MAF_INRAE=6.667;MAF_USDA=15.294
NC_035079.1	56410667	.	C	T	.	.	MAF_USDA=2.459
NC_035079.1	56410672	.	T	G	.	.	MAF_USDA=4.118
NC_035079.1	56410759	.	T	C	.	.	MAF_INRAE=43.038;MAF_USDA=15.882
NC_035079.1	56410763	.	T	G	.	.	MAF_INRAE=45.0;MAF_USDA=15.882
NC_035079.1	56410802	.	G	A	.	.	MAF_INRAE=36.667;MAF_USDA=3.279
NC_035079.1	56410830	.	C	T	.	.	MAF_INRAE=31.646;MAF_USDA=34.706
NC_035079.1	56410999	.	T	G	.	.	MAF_INRAE=5.263;MAF_USDA=2.941
NC_035079.1	56411003	.	G	T	.	.	MAF_USDA=4.118
NC_035079.1	56411092	.	G	A	.	.	MAF_USDA=4.098
NC_035079.1	56411119	.	C	T	.	.	MAF_USDA=2.459
NC_035079.1	56411135	.	A	G	.	.	MAF_INRAE=14.167;MAF_USDA=1.639
NC_035079.1	56411332	.	C	T	.	.	MAF_INRAE=3.333
NC_035079.1	56411346	.	C	G	.	.	MAF_INRAE=6.667;MAF_USDA=16.471
NC_035079.1	56411350	.	C	A	.	.	MAF_INRAE=21.053;MAF_USDA=10.0
NC_035079.1	56411447	.	C	T	.	.	MAF_USDA=4.167
NC_035079.1	56411688	.	G	A	.	.	MAF_INRAE=12.5
NC_035079.1	56411738	.	A	G	.	.	MAF_USDA=2.459
NC_035079.1	56411777	.	C	T	.	.	MAF_INRAE=6.329;MAF_USDA=3.529
NC_035079.1	56411923	.	A	G	.	.	MAF_INRAE=6.667;MAF_USDA=5.294
NC_035079.1	56412129	.	C	T	.	.	MAF_INRAE=31.646;MAF_USDA=32.353
NC_035079.1	56412196	.	C	T	.	.	MAF_USDA=1.639
NC_035079.1	56412372	.	A	C	.	.	MAF_USDA=4.918
NC_035079.1	56412473	.	C	A	.	.	MAF_USDA=2.459
NC_035079.1	56412539	.	A	G	.	.	MAF_USDA=2.941
NC_035079.1	56412602	.	C	T	.	.	MAF_USDA=8.197
NC_035079.1	56412704	.	C	T	.	.	MAF_USDA=7.377
NC_035079.1	56412742	.	G	A	.	.	MAF_INRAE=6.667;MAF_USDA=5.882
NC_035079.1	56412783	.	G	T	.	.	MAF_INRAE=6.667;MAF_USDA=11.765
NC_035079.1	56412786	.	C	T	.	.	MAF_INRAE=6.667;MAF_USDA=18.75
NC_035079.1	56412787	.	T	G	.	.	MAF_USDA=1.639
NC_035079.1	56412870	.	T	G	.	.	MAF_INRAE=6.667;MAF_USDA=5.882
NC_035079.1	56412911	.	C	T	.	.	MAF_USDA=1.639
NC_035079.1	56412958	.	A	G	.	.	MAF_USDA=12.5
NC_035079.1	56413033	.	A	C	.	.	MAF_USDA=16.667
NC_035079.1	56413034	.	A	C	.	.	MAF_USDA=18.75
NC_035079.1	56413036	.	G	A	.	.	MAF_INRAE=2.5;MAF_USDA=22.917
NC_035079.1	56413110	.	T	A	.	.	MAF_INRAE=8.228
NC_035079.1	56413114	.	T	A	.	.	MAF_INRAE=9.167
NC_035079.1	56413130	.	G	T	.	.	MAF_INRAE=6.667;MAF_USDA=15.294
NC_035079.1	56413178	.	A	G	.	.	MAF_INRAE=12.025;MAF_USDA=25.882
NC_035079.1	56413388	.	A	C	.	.	MAF_INRAE=10.0;MAF_USDA=11.765
NC_035079.1	56413422	.	G	T	.	.	MAF_INRAE=5.263;MAF_USDA=2.353
NC_035079.1	56413879	.	G	C	.	.	MAF_INRAE=3.333
NC_035079.1	56414059	.	G	A	.	.	MAF_INRAE=15.0;MAF_USDA=1.639
NC_035079.1	56414399	.	C	T	.	.	MAF_INRAE=15.0;MAF_USDA=1.639
NC_035079.1	56414445	.	G	A	.	.	MAF_INRAE=8.333
NC_035079.1	56414506	.	C	A	.	.	MAF_INRAE=14.167;MAF_USDA=4.706
NC_035079.1	56414507	.	C	T	.	.	MAF_INRAE=14.167;MAF_USDA=1.639
NC_035079.1	56414531	.	G	A	.	.	MAF_USDA=1.639
NC_035079.1	56414582	.	C	A	.	.	MAF_USDA=1.639
NC_035079.1	56414585	.	T	C	.	.	MAF_USDA=8.333
NC_035079.1	56414744	.	G	A	.	.	MAF_USDA=12.5
NC_035079.1	56414938	.	T	G	.	.	MAF_USDA=1.639
NC_035079.1	56415118	.	C	T	.	.	MAF_INRAE=2.5
NC_035079.1	56415131	.	A	T	.	.	MAF_USDA=8.197
NC_035079.1	56415447	.	T	A	.	.	MAF_INRAE=9.167;MAF_USDA=15.574
NC_035079.1	56415503	.	T	A	.	.	MAF_USDA=1.639
NC_035079.1	56415526	.	T	C	.	.	MAF_USDA=4.118
NC_035079.1	56415613	.	C	T	.	.	MAF_USDA=1.639
NC_035079.1	56415840	.	C	A	.	.	MAF_INRAE=43.671;MAF_USDA=27.647
NC_035079.1	56415843	.	T	G	.	.	MAF_USDA=4.118
NC_035079.1	56415845	.	T	C	.	.	MAF_INRAE=32.278;MAF_USDA=37.059
NC_035079.1	56415870	.	G	A	.	.	MAF_USDA=4.167
NC_035079.1	56415908	.	CTTCTGATTAGATCAGTT	CTTCTGATTAGATCAGTC	.	.	MAF_USDA=33.333
NC_035079.1	56415925	.	T	C	.	.	MAF_INRAE=21.053;MAF_USDA=19.672
NC_035079.1	56416024	.	A	G	.	.	MAF_INRAE=2.5;MAF_USDA=4.118
NC_035079.1	56416058	.	A	G	.	.	MAF_INRAE=10.0;MAF_USDA=14.706
NC_035079.1	56416554	.	C	A	.	.	MAF_INRAE=1.667
NC_035079.1	56416761	.	C	A	.	.	MAF_INRAE=10.0;MAF_USDA=7.059
NC_035079.1	56417014	.	C	T	.	.	MAF_INRAE=10.833;MAF_USDA=14.118
NC_035079.1	56417041	.	G	T	.	.	MAF_INRAE=44.937;MAF_USDA=38.824
NC_035079.1	56417095	.	G	T	.	.	MAF_INRAE=5.263;MAF_USDA=2.083
NC_035079.1	56417147	.	G	A	.	.	MAF_USDA=1.639
NC_035079.1	56417176	.	C	T	.	.	MAF_INRAE=14.557;MAF_USDA=8.197
NC_035079.1	56417235	.	T	G	.	.	MAF_USDA=1.19
NC_035079.1	56417958	.	C	T	.	.	MAF_INRAE=12.025;MAF_USDA=5.294
NC_035079.1	56417995	.	G	T	.	.	MAF_INRAE=3.333;MAF_USDA=4.118
NC_035079.1	56418230	.	T	C	.	.	MAF_INRAE=37.342;MAF_USDA=31.765
NC_035079.1	56418244	.	T	G	.	.	MAF_INRAE=26.582;MAF_USDA=22.353
NC_035079.1	56418259	.	T	A	.	.	MAF_INRAE=10.526;MAF_USDA=3.529
NC_035079.1	56418270	.	G	A	.	.	MAF_USDA=2.459
NC_035079.1	56418471	.	T	C	.	.	MAF_USDA=1.667
NC_035079.1	56418734	.	C	T	.	.	MAF_INRAE=12.025;MAF_USDA=5.294
NC_035079.1	56418826	.	G	A	.	.	MAF_USDA=4.918
NC_035079.1	56418842	.	G	C	.	.	MAF_INRAE=6.329;MAF_USDA=3.529
NC_035079.1	56418906	.	G	A	.	.	MAF_USDA=1.639
NC_035079.1	56418926	.	G	T	.	.	MAF_USDA=10.417
NC_035079.1	56418999	.	G	A	.	.	MAF_USDA=4.918
NC_035079.1	56419171	.	A	C	.	.	MAF_USDA=1.639
NC_035079.1	56419172	.	A	C	.	.	MAF_USDA=1.639
NC_035079.1	56419253	.	T	C	.	.	MAF_USDA=1.639
NC_035079.1	56419314	.	G	A	.	.	MAF_INRAE=6.329;MAF_USDA=3.529
NC_035079.1	56419323	.	C	T	.	.	MAF_USDA=13.934
NC_035079.1	56419327	.	T	C	.	.	MAF_USDA=11.475
NC_035079.1	56419331	.	C	T	.	.	MAF_USDA=13.529
NC_035079.1	56419334	.	A	G	.	.	MAF_INRAE=6.667;MAF_USDA=13.529
NC_035079.1	56419340	.	C	T	.	.	MAF_USDA=9.836
NC_035079.1	56419397	.	A	C	.	.	MAF_INRAE=10.526;MAF_USDA=3.529
NC_035079.1	56419471	.	A	G	.	.	MAF_INRAE=5.063;MAF_USDA=2.353
NC_035079.1	56419478	.	A	T	.	.	MAF_USDA=1.639
NC_035079.1	56419497	.	G	A	.	.	MAF_INRAE=8.333;MAF_USDA=5.738
NC_035079.1	56419603	.	T	A	.	.	MAF_INRAE=36.076;MAF_USDA=2.459
NC_035079.1	56419703	.	G	T	.	.	MAF_USDA=1.639
NC_035079.1	56419851	.	G	A	.	.	MAF_INRAE=9.167;MAF_USDA=4.918
NC_035079.1	56419858	.	G	A	.	.	MAF_INRAE=5.063;MAF_USDA=2.353
NC_035079.1	56419892	.	C	A	.	.	MAF_INRAE=10.0;MAF_USDA=7.059
NC_035079.1	56419925	.	T	A	.	.	MAF_INRAE=10.0;MAF_USDA=7.059
NC_035079.1	56419972	.	A	C	.	.	MAF_INRAE=8.333;MAF_USDA=1.639
NC_035079.1	56420091	.	G	T	.	.	MAF_USDA=3.529
NC_035079.1	56420214	.	A	G	.	.	MAF_USDA=3.279
NC_035079.1	56420243	.	C	T	.	.	MAF_USDA=2.083
NC_035079.1	56420382	.	T	C	.	.	MAF_INRAE=6.667
NC_035079.1	56420413	.	C	T	.	.	MAF_USDA=14.583
NC_035079.1	56420458	.	T	G	.	.	MAF_USDA=5.738
NC_035079.1	56420466	.	G	A	.	.	MAF_INRAE=3.333;MAF_USDA=3.529
NC_035079.1	56420491	.	C	A	.	.	MAF_INRAE=29.747;MAF_USDA=44.706
NC_035079.1	56420700	.	G	C	.	.	MAF_USDA=3.279
NC_035079.1	56420766	.	G	C	.	.	MAF_USDA=2.941
NC_035079.1	56420774	.	G	T	.	.	MAF_USDA=1.639
NC_035079.1	56420860	.	A	C	.	.	MAF_INRAE=29.747;MAF_USDA=44.706
NC_035079.1	56420910	.	C	A	.	.	MAF_INRAE=3.333;MAF_USDA=4.118
NC_035079.1	56421014	.	A	G	.	.	MAF_INRAE=10.0;MAF_USDA=7.647
NC_035079.1	56421159	.	G	C	.	.	MAF_USDA=7.647
NC_035079.1	56421188	.	T	C	.	.	MAF_INRAE=1.667
NC_035079.1	56421305	.	A	C	.	.	MAF_INRAE=9.167;MAF_USDA=14.118
NC_035079.1	56421580	.	C	T	.	.	MAF_INRAE=35.833;MAF_USDA=2.459
NC_035079.1	56421594	.	C	A	.	.	MAF_INRAE=9.167;MAF_USDA=4.918
NC_035079.1	56421601	.	G	A	.	.	MAF_USDA=6.557
NC_035079.1	56421641	.	C	T	.	.	MAF_INRAE=9.167
NC_035079.1	56421693	.	C	T	.	.	MAF_USDA=2.459
NC_035079.1	56421779	.	G	A	.	.	MAF_INRAE=36.709;MAF_USDA=8.824
NC_035079.1	56421843	.	T	C	.	.	MAF_USDA=4.706
NC_035079.1	56422082	.	G	T	.	.	MAF_USDA=1.639
NC_035079.1	56422121	.	C	T	.	.	MAF_USDA=1.639
NC_035079.1	56422206	.	G	T	.	.	MAF_INRAE=11.392;MAF_USDA=14.118
NC_035079.1	56422212	.	T	A	.	.	MAF_INRAE=9.167;MAF_USDA=7.647
NC_035079.1	56422566	.	T	A	.	.	MAF_INRAE=6.667
NC_035079.1	56422568	.	A	C	.	.	MAF_INRAE=6.667
NC_035079.1	56422610	.	T	A	.	.	MAF_USDA=2.459
NC_035079.1	56422628	.	A	C	.	.	MAF_USDA=2.459
NC_035079.1	56422670	.	T	G	.	.	MAF_INRAE=3.333;MAF_USDA=6.557
NC_035079.1	56422725	.	T	C	.	.	MAF_INRAE=10.526;MAF_USDA=3.279
NC_035079.1	56422777	.	A	T	.	.	MAF_USDA=7.647
NC_035079.1	56422928	.	G	A	.	.	MAF_USDA=2.459
NC_035079.1	56422976	.	A	C	.	.	MAF_INRAE=5.063;MAF_USDA=3.529
NC_035079.1	56423007	.	G	A	.	.	MAF_INRAE=1.667
NC_035079.1	56423042	.	A	T	.	.	MAF_USDA=1.639
NC_035079.1	56423047	.	A	T	.	.	MAF_USDA=4.918
NC_035079.1	56423138	.	T	C	.	.	MAF_INRAE=6.329;MAF_USDA=3.529
NC_035079.1	56423405	.	T	C	.	.	MAF_INRAE=5.263
NC_035079.1	56423496	.	T	C	.	.	MAF_INRAE=10.0;MAF_USDA=7.059
NC_035079.1	56423658	.	T	C	.	.	MAF_USDA=2.459
NC_035079.1	56423707	.	G	T	.	.	MAF_INRAE=3.333;MAF_USDA=1.639
NC_035079.1	56423822	.	G	T	.	.	MAF_USDA=4.918
NC_035079.1	56423857	.	C	A	.	.	MAF_USDA=5.882
NC_035079.1	56423927	.	G	T	.	.	MAF_INRAE=9.167;MAF_USDA=4.098
NC_035079.1	56423928	.	G	T	.	.	MAF_INRAE=9.167;MAF_USDA=4.918
NC_035079.1	56423990	.	C	A	.	.	MAF_INRAE=9.167;MAF_USDA=4.098
NC_035079.1	56423998	.	T	C	.	.	MAF_USDA=7.647
NC_035079.1	56424162	.	G	A	.	.	MAF_INRAE=5.263;MAF_USDA=2.083
NC_035079.1	56424167	.	T	C	.	.	MAF_INRAE=10.526;MAF_USDA=2.941
NC_035079.1	56424183	.	C	A	.	.	MAF_USDA=1.639
NC_035079.1	56424238	.	T	G	.	.	MAF_USDA=7.377
NC_035079.1	56424295	.	T	A	.	.	MAF_INRAE=9.167;MAF_USDA=4.918
NC_035079.1	56424318	.	A	G	.	.	MAF_INRAE=5.063;MAF_USDA=6.471
NC_035079.1	56424369	.	G	T	.	.	MAF_USDA=1.639
NC_035079.1	56424442	.	C	T	.	.	MAF_INRAE=35.443;MAF_USDA=3.279
NC_035079.1	56424508	.	A	G	.	.	MAF_USDA=4.098
NC_035079.1	56424646	.	C	T	.	.	MAF_INRAE=5.063;MAF_USDA=2.353
NC_035079.1	56424710	.	C	T	.	.	MAF_USDA=4.706
NC_035079.1	56424717	.	A	G	.	.	MAF_INRAE=6.329;MAF_USDA=3.529
NC_035079.1	56424728	.	G	A	.	.	MAF_INRAE=6.667;MAF_USDA=4.118
NC_035079.1	56424766	.	C	A	.	.	MAF_USDA=2.459
NC_035079.1	56424806	.	T	G	.	.	MAF_INRAE=9.167;MAF_USDA=5.738
NC_035079.1	56424955	.	G	T	.	.	MAF_USDA=11.475
NC_035079.1	56425092	.	G	T	.	.	MAF_INRAE=5.063;MAF_USDA=2.353
NC_035079.1	56425146	.	T	G	.	.	MAF_INRAE=18.333
NC_035079.1	56425147	.	G	T	.	.	MAF_INRAE=9.167
NC_035079.1	56425166	.	C	T	.	.	MAF_USDA=5.738
NC_035079.1	56425273	.	C	A	.	.	MAF_INRAE=31.013;MAF_USDA=49.412
NC_035079.1	56425302	.	G	T	.	.	MAF_USDA=3.333
NC_035079.1	56425626	.	C	T	.	.	MAF_USDA=1.639
NC_035079.1	56425976	.	T	G	.	.	MAF_INRAE=9.167;MAF_USDA=4.918
NC_035079.1	56426019	.	A	T	.	.	MAF_INRAE=10.0;MAF_USDA=7.059
NC_035079.1	56426033	.	A	C	.	.	MAF_USDA=6.557
NC_035079.1	56426194	.	G	A	.	.	MAF_INRAE=7.5;MAF_USDA=3.279
NC_035079.1	56426241	.	G	T	.	.	MAF_INRAE=13.291
NC_035079.1	56426278	.	G	A	.	.	MAF_INRAE=5.696;MAF_USDA=1.765
NC_035079.1	56426391	.	G	A	.	.	MAF_USDA=4.918
NC_035079.1	56426480	.	A	G	.	.	MAF_USDA=6.557
NC_035079.1	56426520	.	G	T	.	.	MAF_INRAE=10.759;MAF_USDA=7.059
NC_035079.1	56426560	.	C	T	.	.	MAF_INRAE=31.013;MAF_USDA=48.235
NC_035079.1	56426713	.	G	A	.	.	MAF_USDA=4.918
NC_035079.1	56426725	.	G	A	.	.	MAF_USDA=2.083
NC_035079.1	56426755	.	T	C	.	.	MAF_INRAE=8.861
NC_035079.1	56426756	.	G	A	.	.	MAF_INRAE=9.167;MAF_USDA=4.098
NC_035079.1	56426778	.	T	C	.	.	MAF_INRAE=9.167;MAF_USDA=12.353
NC_035079.1	56426779	.	A	G	.	.	MAF_INRAE=9.167;MAF_USDA=4.098
NC_035079.1	56426863	.	G	A	.	.	MAF_USDA=5.882
NC_035079.1	56426865	.	A	C	.	.	MAF_USDA=14.583
NC_035079.1	56426866	.	G	A	.	.	MAF_USDA=14.583
NC_035079.1	56426892	.	A	G	.	.	MAF_INRAE=3.333;MAF_USDA=3.529
NC_035079.1	56426948	.	A	T	.	.	MAF_INRAE=6.667
NC_035079.1	56426960	.	G	A	.	.	MAF_USDA=12.295
NC_035079.1	56426965	.	T	C	.	.	MAF_INRAE=15.789;MAF_USDA=3.529
NC_035079.1	56427086	.	A	C	.	.	MAF_USDA=5.738
NC_035079.1	56427206	.	A	G	.	.	MAF_USDA=4.918
NC_035079.1	56427260	.	G	A	.	.	MAF_INRAE=5.063;MAF_USDA=2.353
NC_035079.1	56427303	.	C	T	.	.	MAF_INRAE=7.5;MAF_USDA=3.279
NC_035079.1	56427317	.	G	A	.	.	MAF_INRAE=6.329;MAF_USDA=4.118
NC_035079.1	56427318	.	T	A	.	.	MAF_INRAE=1.667;MAF_USDA=3.529
NC_035079.1	56427336	.	G	A	.	.	MAF_INRAE=5.263;MAF_USDA=2.083
NC_035079.1	56427572	.	C	G	.	.	MAF_USDA=10.417
NC_035079.1	56427583	.	T	C	.	.	MAF_INRAE=5.263;MAF_USDA=40.984
NC_035079.1	56428525	.	G	A	.	.	MAF_USDA=5.833
NC_035079.1	56428711	.	C	T	.	.	MAF_USDA=2.083
NC_035079.1	56428734	.	G	T	.	.	MAF_USDA=1.639
NC_035079.1	56429004	.	C	T	.	.	MAF_USDA=1.639
NC_035079.1	56429181	.	C	T	.	.	MAF_INRAE=13.291
NC_035079.1	56429182	.	C	T	.	.	MAF_USDA=4.918
NC_035079.1	56429381	.	C	A	.	.	MAF_INRAE=10.526;MAF_USDA=2.083
NC_035079.1	56429482	.	T	C	.	.	MAF_USDA=6.557
NC_035079.1	56429497	.	A	G	.	.	MAF_INRAE=4.167
NC_035079.1	56429548	.	G	A	.	.	MAF_INRAE=11.667
NC_035079.1	56429578	.	T	A	.	.	MAF_INRAE=10.0
NC_035079.1	56429580	.	C	T	.	.	MAF_INRAE=10.0
NC_035079.1	56429591	.	C	G	.	.	MAF_INRAE=10.833
NC_035079.1	56429596	.	G	C	.	.	MAF_INRAE=10.0
NC_035079.1	56429602	.	G	A	.	.	MAF_INRAE=10.0
NC_035079.1	56429617	.	T	C	.	.	MAF_INRAE=5.833
NC_035079.1	56429640	.	A	T	.	.	MAF_INRAE=6.667;MAF_USDA=39.583
NC_035079.1	56429645	.	C	T	.	.	MAF_INRAE=3.333;MAF_USDA=3.529
NC_035079.1	56429646	.	A	T	.	.	MAF_INRAE=5.833;MAF_USDA=20.588
NC_035079.1	56429648	.	A	C	.	.	MAF_INRAE=5.833;MAF_USDA=21.176
NC_035079.1	56429657	.	A	G	.	.	MAF_INRAE=2.632;MAF_USDA=2.083
NC_035079.1	56429662	.	T	A	.	.	MAF_USDA=17.059
NC_035079.1	56429691	.	C	T	.	.	MAF_INRAE=8.333
NC_035079.1	56429702	.	G	A	.	.	MAF_INRAE=36.076;MAF_USDA=1.639
NC_035079.1	56429724	.	G	C	.	.	MAF_USDA=3.012
NC_035079.1	56429727	.	A	G	.	.	MAF_USDA=21.687
NC_035079.1	56429728	.	C	G	.	.	MAF_USDA=1.695
NC_035079.1	56429755	.	C	T	.	.	MAF_USDA=1.695
NC_035079.1	56429863	.	C	T	.	.	MAF_USDA=8.235
NC_035079.1	56429887	.	C	T	.	.	MAF_INRAE=34.81;MAF_USDA=48.235
NC_035079.1	56429936	.	G	A	.	.	MAF_USDA=1.639
NC_035079.1	56430061	.	C	T	.	.	MAF_INRAE=5.063;MAF_USDA=2.353
NC_035079.1	56430117	.	T	C	.	.	MAF_INRAE=5.063;MAF_USDA=2.353
NC_035079.1	56430143	.	T	A	.	.	MAF_INRAE=8.228;MAF_USDA=6.471
NC_035079.1	56430196	.	T	A	.	.	MAF_INRAE=8.228;MAF_USDA=6.471
NC_035079.1	56430368	.	T	A	.	.	MAF_INRAE=9.167;MAF_USDA=13.529
NC_035079.1	56430463	.	A	G	.	.	MAF_INRAE=9.167;MAF_USDA=3.279
NC_035079.1	56430483	.	T	C	.	.	MAF_USDA=1.639
NC_035079.1	56430494	.	T	G	.	.	MAF_INRAE=5.263;MAF_USDA=2.941
NC_035079.1	56430672	.	C	T	.	.	MAF_USDA=1.639
NC_035079.1	56430674	.	G	T	.	.	MAF_USDA=5.738
NC_035079.1	56430685	.	C	G	.	.	MAF_USDA=1.639
NC_035079.1	56430686	.	C	A	.	.	MAF_USDA=1.639
NC_035079.1	56430703	.	C	A	.	.	MAF_INRAE=10.526;MAF_USDA=2.083
NC_035079.1	56430790	.	T	A	.	.	MAF_INRAE=9.167;MAF_USDA=4.098
NC_035079.1	56430834	.	T	A	.	.	MAF_INRAE=9.167;MAF_USDA=4.098
NC_035079.1	56430937	.	G	A	.	.	MAF_INRAE=8.228;MAF_USDA=6.471
NC_035079.1	56431055	.	A	C	.	.	MAF_INRAE=5.263;MAF_USDA=2.941
NC_035079.1	56431168	.	C	A	.	.	MAF_USDA=2.459
NC_035079.1	56431185	.	G	T	.	.	MAF_INRAE=13.291
NC_035079.1	56431215	.	A	C	.	.	MAF_USDA=1.667
NC_035079.1	56431249	.	C	T	.	.	MAF_INRAE=6.667
NC_035079.1	56431250	.	G	A	.	.	MAF_USDA=43.75
NC_035079.1	56431253	.	G	A	.	.	MAF_INRAE=9.167
NC_035079.1	56431475	.	C	T	.	.	MAF_INRAE=5.263;MAF_USDA=2.353
NC_035079.1	56431562	.	T	G	.	.	MAF_INRAE=8.228;MAF_USDA=5.882
NC_035079.1	56431563	.	A	G	.	.	MAF_USDA=5.738
NC_035079.1	56431622	.	C	T	.	.	MAF_INRAE=5.263;MAF_USDA=6.25
NC_035079.1	56431671	.	C	T	.	.	MAF_INRAE=9.167;MAF_USDA=4.098
NC_035079.1	56431768	.	C	T	.	.	MAF_INRAE=36.076;MAF_USDA=2.459
NC_035079.1	56431890	.	A	G	.	.	MAF_INRAE=5.063;MAF_USDA=6.25
NC_035079.1	56431946	.	G	A	.	.	MAF_INRAE=9.167;MAF_USDA=4.098
NC_035079.1	56432067	.	C	T	.	.	MAF_USDA=2.941
NC_035079.1	56432084	.	A	G	.	.	MAF_INRAE=16.456;MAF_USDA=25.294
NC_035079.1	56432152	.	C	A	.	.	MAF_INRAE=13.291;MAF_USDA=7.377
NC_035079.1	56432153	.	A	T	.	.	MAF_INRAE=10.833;MAF_USDA=7.377
NC_035079.1	56432248	.	G	T	.	.	MAF_USDA=7.377
NC_035079.1	56432249	.	G	T	.	.	MAF_INRAE=10.526;MAF_USDA=11.176
NC_035079.1	56432250	.	T	G	.	.	MAF_INRAE=19.167;MAF_USDA=45.882
NC_035079.1	56432251	.	T	G	.	.	MAF_INRAE=10.0;MAF_USDA=9.412
NC_035079.1	56432252	.	T	G	.	.	MAF_INRAE=10.0;MAF_USDA=7.647
NC_035079.1	56432304	.	T	G	.	.	MAF_INRAE=9.167;MAF_USDA=4.098
NC_035079.1	56432375	.	G	A	.	.	MAF_USDA=1.639
NC_035079.1	56432414	.	T	G	.	.	MAF_INRAE=5.263;MAF_USDA=2.941
NC_035079.1	56432417	.	C	A	.	.	MAF_USDA=4.098
NC_035079.1	56432542	.	T	C	.	.	MAF_INRAE=10.833;MAF_USDA=14.706
NC_035079.1	56432905	.	G	A	.	.	MAF_INRAE=9.167;MAF_USDA=4.098
NC_035079.1	56432947	.	T	A	.	.	MAF_USDA=6.557
NC_035079.1	56432988	.	G	T	.	.	MAF_INRAE=5.063;MAF_USDA=2.353
NC_035079.1	56433087	.	G	A	.	.	MAF_USDA=6.557
NC_035079.1	56433202	.	G	A	.	.	MAF_USDA=8.197
NC_035079.1	56433230	.	A	G	.	.	MAF_INRAE=5.263;MAF_USDA=2.353
NC_035079.1	56433306	.	C	A	.	.	MAF_USDA=5.882
NC_035079.1	56433350	.	A	C	.	.	MAF_INRAE=10.0;MAF_USDA=7.647
NC_035079.1	56433355	.	T	A	.	.	MAF_INRAE=9.167;MAF_USDA=13.529
NC_035079.1	56433462	.	C	A	.	.	MAF_USDA=4.706
NC_035079.1	56433497	.	C	A	.	.	MAF_INRAE=10.526;MAF_USDA=2.083
NC_035079.1	56433498	.	C	T	.	.	MAF_INRAE=8.228;MAF_USDA=5.882
NC_035079.1	56433790	.	C	G	.	.	MAF_USDA=1.639
NC_035079.1	56433972	.	G	A	.	.	MAF_USDA=4.706
NC_035079.1	56434084	.	C	G	.	.	MAF_INRAE=5.263
NC_035079.1	56434164	.	T	G	.	.	MAF_INRAE=5.263;MAF_USDA=2.976
NC_035079.1	56434288	.	A	G	.	.	MAF_INRAE=9.167;MAF_USDA=3.279
NC_035079.1	56434469	.	T	C	.	.	MAF_INRAE=21.519;MAF_USDA=21.765
NC_035079.1	56434584	.	G	A	.	.	MAF_INRAE=5.263;MAF_USDA=2.941
NC_035079.1	56434716	.	A	G	.	.	MAF_USDA=1.639
NC_035079.1	56434963	.	G	A	.	.	MAF_USDA=4.918
NC_035079.1	56435148	.	A	T	.	.	MAF_USDA=1.639
NC_035079.1	56435211	.	T	G	.	.	MAF_INRAE=5.263;MAF_USDA=2.083
NC_035079.1	56435277	.	T	G	.	.	MAF_INRAE=13.291
NC_035079.1	56435303	.	C	T	.	.	MAF_INRAE=9.167;MAF_USDA=4.918
NC_035079.1	56435306	.	A	C	.	.	MAF_INRAE=25.316;MAF_USDA=45.882
NC_035079.1	56435326	.	A	G	.	.	MAF_USDA=8.197
NC_035079.1	56435411	.	A	C	.	.	MAF_USDA=5.882
NC_035079.1	56435442	.	G	A	.	.	MAF_INRAE=10.0;MAF_USDA=14.118
NC_035079.1	56435827	.	G	A	.	.	MAF_USDA=4.118
NC_035079.1	56435856	.	G	A	.	.	MAF_USDA=10.588
NC_035079.1	56435864	.	C	A	.	.	MAF_INRAE=8.333;MAF_USDA=16.471
NC_035079.1	56435902	.	A	T	.	.	MAF_INRAE=3.165;MAF_USDA=1.639
NC_035079.1	56435912	.	A	G	.	.	MAF_INRAE=6.667
NC_035079.1	56435918	.	C	T	.	.	MAF_USDA=1.639
NC_035079.1	56435919	.	G	A	.	.	MAF_USDA=5.738
NC_035079.1	56435962	.	C	T	.	.	MAF_USDA=4.706
NC_035079.1	56436010	.	A	T	.	.	MAF_INRAE=5.063;MAF_USDA=3.529
NC_035079.1	56436130	.	T	G	.	.	MAF_USDA=10.588
NC_035079.1	56436155	.	T	C	.	.	MAF_USDA=11.765
NC_035079.1	56436165	.	A	G	.	.	MAF_USDA=11.176
NC_035079.1	56436180	.	A	C	.	.	MAF_USDA=11.176
NC_035079.1	56436209	.	G	A	.	.	MAF_USDA=11.176
NC_035079.1	56436253	.	A	T	.	.	MAF_USDA=11.176
NC_035079.1	56436354	.	A	G	.	.	MAF_USDA=16.471
NC_035079.1	56436418	.	C	T	.	.	MAF_USDA=6.557
NC_035079.1	56436456	.	T	A	.	.	MAF_USDA=5.738
NC_035079.1	56436478	.	G	C	.	.	MAF_INRAE=30.38;MAF_USDA=33.529
NC_035079.1	56436483	.	A	G	.	.	MAF_INRAE=8.333
NC_035079.1	56436531	.	C	T	.	.	MAF_INRAE=3.333;MAF_USDA=3.529
NC_035079.1	56436535	.	A	G	.	.	MAF_INRAE=3.333;MAF_USDA=14.118
NC_035079.1	56436590	.	A	G	.	.	MAF_USDA=5.738
NC_035079.1	56436613	.	T	A	.	.	MAF_USDA=9.412
NC_035079.1	56436662	.	C	T	.	.	MAF_USDA=5.738
NC_035079.1	56436666	.	A	T	.	.	MAF_USDA=4.918
NC_035079.1	56436680	.	A	T	.	.	MAF_USDA=7.647
NC_035079.1	56436683	.	T	G	.	.	MAF_USDA=7.647
NC_035079.1	56436707	.	T	C	.	.	MAF_USDA=1.639
NC_035079.1	56436721	.	C	A	.	.	MAF_USDA=5.738
NC_035079.1	56436800	.	T	G	.	.	MAF_USDA=4.918
NC_035079.1	56436839	.	T	C	.	.	MAF_INRAE=10.526;MAF_USDA=2.083
NC_035079.1	56436845	.	G	T	.	.	MAF_USDA=12.941
NC_035079.1	56436873	.	A	G	.	.	MAF_INRAE=5.263;MAF_USDA=2.353
NC_035079.1	56436960	.	G	A	.	.	MAF_USDA=4.918
NC_035079.1	56436985	.	C	T	.	.	MAF_USDA=4.706
NC_035079.1	56437038	.	T	G	.	.	MAF_USDA=8.824
NC_035079.1	56437051	.	A	G	.	.	MAF_INRAE=35.443;MAF_USDA=2.459
NC_035079.1	56437100	.	T	A	.	.	MAF_USDA=8.235
NC_035079.1	56437139	.	A	C	.	.	MAF_INRAE=5.063;MAF_USDA=3.529
NC_035079.1	56437178	.	T	G	.	.	MAF_INRAE=6.667;MAF_USDA=2.083
NC_035079.1	56437186	.	C	A	.	.	MAF_USDA=8.824
NC_035079.1	56437188	.	A	C	.	.	MAF_USDA=4.918
NC_035079.1	56437205	.	G	A	.	.	MAF_USDA=8.824
NC_035079.1	56437239	.	GC	GA	.	.	MAF_USDA=2.083
NC_035079.1	56437240	.	C	A	.	.	MAF_USDA=11.475
NC_035079.1	56437246	.	C	A	.	.	MAF_USDA=8.824
NC_035079.1	56437262	.	G	T	.	.	MAF_USDA=12.5
NC_035079.1	56437264	.	A	C	.	.	MAF_INRAE=10.0;MAF_USDA=7.647
NC_035079.1	56437274	.	C	A	.	.	MAF_INRAE=7.5;MAF_USDA=3.279
NC_035079.1	56437343	.	C	A	.	.	MAF_INRAE=5.063;MAF_USDA=2.459
NC_035079.1	56437354	.	C	A	.	.	MAF_USDA=9.412
NC_035079.1	56437414	.	G	C	.	.	MAF_USDA=10.119
NC_035079.1	56437458	.	C	A	.	.	MAF_USDA=6.667
NC_035079.1	56437468	.	C	T	.	.	MAF_INRAE=5.063;MAF_USDA=3.529
NC_035079.1	56437595	.	G	A	.	.	MAF_INRAE=5.263;MAF_USDA=2.941
NC_035079.1	56437601	.	C	A	.	.	MAF_USDA=5.738
NC_035079.1	56437602	.	A	G	.	.	MAF_USDA=12.295
NC_035079.1	56437612	.	C	T	.	.	MAF_USDA=1.639
NC_035079.1	56437644	.	C	T	.	.	MAF_USDA=5.294
NC_035079.1	56437699	.	G	C	.	.	MAF_INRAE=8.333
NC_035079.1	56437712	.	C	A	.	.	MAF_USDA=9.412
NC_035079.1	56437746	.	G	A	.	.	MAF_USDA=11.475
NC_035079.1	56437909	.	A	C	.	.	MAF_USDA=10.833
NC_035079.1	56437912	.	T	C	.	.	MAF_USDA=8.929
NC_035079.1	56438059	.	C	G	.	.	MAF_USDA=9.322
NC_035079.1	56438078	.	A	G	.	.	MAF_USDA=1.639
NC_035079.1	56438102	.	T	C	.	.	MAF_USDA=1.639
NC_035079.1	56438179	.	A	G	.	.	MAF_USDA=11.475
NC_035079.1	56438197	.	G	T	.	.	MAF_USDA=11.475
NC_035079.1	56438373	.	A	C	.	.	MAF_INRAE=10.526
NC_035079.1	56438389	.	C	T	.	.	MAF_USDA=2.083
NC_035079.1	56438390	.	G	T	.	.	MAF_USDA=2.083
NC_035079.1	56438557	.	A	C	.	.	MAF_USDA=4.706
NC_035079.1	56438604	.	C	A	.	.	MAF_INRAE=21.053;MAF_USDA=10.0
NC_035079.1	56438694	.	G	C	.	.	MAF_INRAE=8.861;MAF_USDA=11.176
NC_035079.1	56438890	.	A	C	.	.	MAF_INRAE=8.861;MAF_USDA=10.0
NC_035079.1	56439002	.	C	A	.	.	MAF_INRAE=6.667
NC_035079.1	56439017	.	C	T	.	.	MAF_USDA=1.639
NC_035079.1	56439030	.	G	T	.	.	MAF_USDA=12.295
NC_035079.1	56439078	.	C	A	.	.	MAF_INRAE=5.063;MAF_USDA=3.529
NC_035079.1	56439206	.	A	T	.	.	MAF_USDA=9.412
NC_035079.1	56439208	.	A	T	.	.	MAF_USDA=4.098
NC_035079.1	56439231	.	G	A	.	.	MAF_USDA=3.529
NC_035079.1	56439251	.	A	C	.	.	MAF_USDA=5.738
NC_035079.1	56439288	.	C	A	.	.	MAF_USDA=11.765
NC_035079.1	56439493	.	G	T	.	.	MAF_USDA=2.459
NC_035079.1	56439537	.	G	A	.	.	MAF_INRAE=5.063;MAF_USDA=3.529
NC_035079.1	56439666	.	C	T	.	.	MAF_INRAE=12.025;MAF_USDA=10.0
NC_035079.1	56439687	.	G	T	.	.	MAF_INRAE=8.228;MAF_USDA=16.471
NC_035079.1	56439694	.	C	G	.	.	MAF_USDA=4.118
NC_035079.1	56439760	.	A	G	.	.	MAF_USDA=2.083
NC_035079.1	56439801	.	G	T	.	.	MAF_USDA=12.295
NC_035079.1	56439853	.	A	G	.	.	MAF_INRAE=3.333;MAF_USDA=4.167
NC_035079.1	56440081	.	G	T	.	.	MAF_INRAE=9.167;MAF_USDA=4.098
NC_035079.1	56440122	.	C	T	.	.	MAF_USDA=3.279
NC_035079.1	56440123	.	G	A	.	.	MAF_USDA=1.639
NC_035079.1	56440167	.	G	A	.	.	MAF_INRAE=3.333;MAF_USDA=4.118
NC_035079.1	56440217	.	A	G	.	.	MAF_INRAE=9.167;MAF_USDA=7.059
NC_035079.1	56440241	.	T	C	.	.	MAF_USDA=2.083
NC_035079.1	56440246	.	C	A	.	.	MAF_USDA=1.639
NC_035079.1	56440369	.	A	G	.	.	MAF_INRAE=8.228;MAF_USDA=17.059
NC_035079.1	56440450	.	T	C	.	.	MAF_USDA=4.098
NC_035079.1	56440722	.	T	G	.	.	MAF_INRAE=13.291
NC_035079.1	56440761	.	G	A	.	.	MAF_INRAE=3.333;MAF_USDA=4.118
NC_035079.1	56440810	.	G	A	.	.	MAF_INRAE=10.0;MAF_USDA=8.333
NC_035079.1	56440826	.	G	A	.	.	MAF_INRAE=5.0
NC_035079.1	56440969	.	A	T	.	.	MAF_INRAE=21.053;MAF_USDA=10.0
NC_035079.1	56440974	.	A	G	.	.	MAF_INRAE=5.063;MAF_USDA=3.529
NC_035079.1	56440984	.	C	T	.	.	MAF_INRAE=13.291;MAF_USDA=18.235
NC_035079.1	56440985	.	G	C	.	.	MAF_INRAE=36.709;MAF_USDA=39.412
NC_035079.1	56441012	.	G	A	.	.	MAF_USDA=1.639
NC_035079.1	56441076	.	A	C	.	.	MAF_INRAE=3.333;MAF_USDA=3.529
NC_035079.1	56441083	.	G	A	.	.	MAF_INRAE=9.494;MAF_USDA=4.098
NC_035079.1	56441361	.	T	A	.	.	MAF_USDA=6.557
NC_035079.1	56441385	.	G	A	.	.	MAF_USDA=8.235
NC_035079.1	56441436	.	G	T	.	.	MAF_INRAE=12.025;MAF_USDA=11.176
NC_035079.1	56441465	.	T	A	.	.	MAF_INRAE=5.263;MAF_USDA=4.706
NC_035079.1	56441479	.	T	A	.	.	MAF_INRAE=10.0;MAF_USDA=17.059
NC_035079.1	56441493	.	T	A	.	.	MAF_INRAE=10.0;MAF_USDA=8.235
NC_035079.1	56441519	.	G	A	.	.	MAF_INRAE=8.861;MAF_USDA=20.588
NC_035079.1	56441598	.	T	C	.	.	MAF_INRAE=5.263;MAF_USDA=4.706
NC_035079.1	56441607	.	C	T	.	.	MAF_INRAE=8.333;MAF_USDA=3.279
NC_035079.1	56441623	.	C	G	.	.	MAF_USDA=1.639
NC_035079.1	56441692	.	T	A	.	.	MAF_INRAE=3.333;MAF_USDA=3.529
NC_035079.1	56441725	.	G	T	.	.	MAF_USDA=1.639
NC_035079.1	56441742	.	G	A	.	.	MAF_USDA=8.235
NC_035079.1	56441795	.	T	A	.	.	MAF_INRAE=49.367;MAF_USDA=24.706
NC_035079.1	56441830	.	C	A	.	.	MAF_USDA=1.639
NC_035079.1	56441843	.	A	C	.	.	MAF_INRAE=19.62;MAF_USDA=9.836
NC_035079.1	56441878	.	T	A	.	.	MAF_INRAE=23.418;MAF_USDA=37.059
NC_035079.1	56441921	.	C	A	.	.	MAF_INRAE=5.263
NC_035079.1	56441929	.	T	A	.	.	MAF_INRAE=5.263
NC_035079.1	56441930	.	T	A	.	.	MAF_INRAE=15.0
NC_035079.1	56441939	.	G	T	.	.	MAF_INRAE=9.494;MAF_USDA=4.098
NC_035079.1	56441971	.	C	T	.	.	MAF_INRAE=46.203;MAF_USDA=42.941
NC_035079.1	56441995	.	A	G	.	.	MAF_USDA=1.639
NC_035079.1	56442038	.	G	A	.	.	MAF_INRAE=12.658;MAF_USDA=25.882
NC_035079.1	56442126	.	T	C	.	.	MAF_INRAE=46.835;MAF_USDA=39.412
NC_035079.1	56442178	.	T	A	.	.	MAF_INRAE=44.937;MAF_USDA=34.706
NC_035079.1	56442203	.	T	A	.	.	MAF_INRAE=13.333;MAF_USDA=21.176
NC_035079.1	56442303	.	T	C	.	.	MAF_INRAE=9.494;MAF_USDA=4.098
NC_035079.1	56442449	.	C	T	.	.	MAF_INRAE=21.667;MAF_USDA=24.59
NC_035079.1	56442576	.	C	G	.	.	MAF_USDA=2.459
NC_035079.1	56442595	.	G	A	.	.	MAF_INRAE=12.025;MAF_USDA=16.471
NC_035079.1	56442606	.	G	A	.	.	MAF_USDA=3.279
NC_035079.1	56442609	.	T	A	.	.	MAF_INRAE=3.333;MAF_USDA=4.118
NC_035079.1	56442684	.	T	A	.	.	MAF_USDA=1.176
NC_035079.1	56442699	.	A	G	.	.	MAF_INRAE=5.263;MAF_USDA=12.941
NC_035079.1	56442721	.	C	G	.	.	MAF_INRAE=21.053;MAF_USDA=20.588
NC_035079.1	56442735	.	T	G	.	.	MAF_INRAE=24.051;MAF_USDA=41.176
NC_035079.1	56442765	.	G	A	.	.	MAF_INRAE=35.833;MAF_USDA=4.098
NC_035079.1	56442800	.	T	C	.	.	MAF_INRAE=22.152;MAF_USDA=17.647
NC_035079.1	56442822	.	A	C	.	.	MAF_USDA=25.294
NC_035079.1	56442828	.	G	A	.	.	MAF_USDA=1.639
NC_035079.1	56442851	.	A	G	.	.	MAF_USDA=4.118
NC_035079.1	56442896	.	A	G	.	.	MAF_USDA=1.639
NC_035079.1	56442911	.	C	A	.	.	MAF_INRAE=21.053;MAF_USDA=10.0
NC_035079.1	56443001	.	T	A	.	.	MAF_INRAE=8.333
NC_035079.1	56443021	.	T	C	.	.	MAF_USDA=8.824
NC_035079.1	56443107	.	C	T	.	.	MAF_USDA=1.639
NC_035079.1	56443108	.	G	A	.	.	MAF_INRAE=13.291;MAF_USDA=3.529
NC_035079.1	56443152	.	G	A	.	.	MAF_USDA=2.459
NC_035079.1	56443343	.	T	G	.	.	MAF_INRAE=12.5
NC_035079.1	56443347	.	A	G	.	.	MAF_INRAE=9.494;MAF_USDA=5.0
NC_035079.1	56443394	.	G	A	.	.	MAF_USDA=7.059
NC_035079.1	56443410	.	G	T	.	.	MAF_INRAE=2.5;MAF_USDA=6.25
NC_035079.1	56443472	.	A	T	.	.	MAF_USDA=5.738
NC_035079.1	56443476	.	A	C	.	.	MAF_USDA=3.279
NC_035079.1	56443638	.	C	T	.	.	MAF_INRAE=3.333
NC_035079.1	56443700	.	C	T	.	.	MAF_INRAE=45.57;MAF_USDA=36.471
NC_035079.1	56443711	.	C	A	.	.	MAF_INRAE=6.329
NC_035079.1	56443722	.	C	T	.	.	MAF_INRAE=6.962;MAF_USDA=7.059
NC_035079.1	56443800	.	G	A	.	.	MAF_USDA=18.033
NC_035079.1	56443875	.	C	T	.	.	MAF_USDA=12.295
NC_035079.1	56443897	.	T	G	.	.	MAF_INRAE=12.5;MAF_USDA=35.882
NC_035079.1	56443901	.	C	A	.	.	MAF_USDA=11.475
NC_035079.1	56443904	.	T	C	.	.	MAF_INRAE=12.5;MAF_USDA=25.882
NC_035079.1	56443985	.	C	T	.	.	MAF_INRAE=26.316;MAF_USDA=15.882
NC_035079.1	56444005	.	A	G	.	.	MAF_INRAE=5.263;MAF_USDA=4.706
NC_035079.1	56444141	.	C	A	.	.	MAF_INRAE=41.772;MAF_USDA=36.471
NC_035079.1	56444143	.	C	T	.	.	MAF_USDA=4.918
NC_035079.1	56444168	.	A	G	.	.	MAF_INRAE=24.684;MAF_USDA=35.294
NC_035079.1	56444177	.	A	C	.	.	MAF_USDA=15.294
NC_035079.1	56444281	.	A	G	.	.	MAF_INRAE=5.263;MAF_USDA=12.941
NC_035079.1	56444331	.	T	G	.	.	MAF_INRAE=9.494;MAF_USDA=5.738
NC_035079.1	56444386	.	A	G	.	.	MAF_USDA=12.5
NC_035079.1	56444440	.	C	A	.	.	MAF_USDA=1.639
NC_035079.1	56444448	.	C	T	.	.	MAF_USDA=4.098
NC_035079.1	56444457	.	G	A	.	.	MAF_USDA=1.176
NC_035079.1	56444472	.	C	A	.	.	MAF_INRAE=15.823;MAF_USDA=32.941
NC_035079.1	56444532	.	G	C	.	.	MAF_USDA=1.639
NC_035079.1	56444670	.	G	C	.	.	MAF_INRAE=16.456;MAF_USDA=33.529
NC_035079.1	56444738	.	G	A	.	.	MAF_USDA=2.353
NC_035079.1	56444749	.	A	C	.	.	MAF_INRAE=5.263
NC_035079.1	56444775	.	T	A	.	.	MAF_INRAE=29.114;MAF_USDA=47.647
NC_035079.1	56444835	.	T	C	.	.	MAF_INRAE=20.253;MAF_USDA=37.5
NC_035079.1	56444861	.	A	G	.	.	MAF_USDA=15.0
NC_035079.1	56444881	.	T	A	.	.	MAF_USDA=7.059
NC_035079.1	56444946	.	A	C	.	.	MAF_USDA=3.279
NC_035079.1	56445030	.	T	A	.	.	MAF_INRAE=22.152;MAF_USDA=48.824
NC_035079.1	56445070	.	A	C	.	.	MAF_USDA=13.115
NC_035079.1	56445105	.	G	T	.	.	MAF_INRAE=3.797;MAF_USDA=45.294
NC_035079.1	56445226	.	G	T	.	.	MAF_INRAE=13.924;MAF_USDA=21.765
NC_035079.1	56445233	.	G	T	.	.	MAF_INRAE=13.924;MAF_USDA=18.824
NC_035079.1	56445331	.	G	A	.	.	MAF_USDA=14.583
NC_035079.1	56445345	.	A	G	.	.	MAF_INRAE=3.165;MAF_USDA=11.765
NC_035079.1	56445352	.	C	T	.	.	MAF_USDA=8.197
NC_035079.1	56445374	.	G	T	.	.	MAF_INRAE=10.127;MAF_USDA=5.738
NC_035079.1	56445475	.	G	A	.	.	MAF_INRAE=8.333
NC_035079.1	56445550	.	G	A	.	.	MAF_INRAE=43.671;MAF_USDA=17.059
NC_035079.1	56445653	.	G	A	.	.	MAF_INRAE=2.5;MAF_USDA=2.353
NC_035079.1	56445755	.	T	C	.	.	MAF_USDA=2.459
NC_035079.1	56445773	.	C	T	.	.	MAF_USDA=1.639
NC_035079.1	56445851	.	A	G	.	.	MAF_INRAE=13.291
NC_035079.1	56445946	.	A	G	.	.	MAF_INRAE=18.354;MAF_USDA=27.647
NC_035079.1	56446055	.	A	G	.	.	MAF_USDA=2.083
NC_035079.1	56446106	.	A	T	.	.	MAF_INRAE=13.291
NC_035079.1	56446153	.	G	A	.	.	MAF_USDA=1.639
NC_035079.1	56446297	.	G	C	.	.	MAF_INRAE=6.667
NC_035079.1	56446360	.	G	T	.	.	MAF_INRAE=10.759;MAF_USDA=15.294
NC_035079.1	56446407	.	A	G	.	.	MAF_INRAE=2.5;MAF_USDA=14.706
NC_035079.1	56446613	.	A	T	.	.	MAF_INRAE=6.667
NC_035079.1	56446665	.	T	C	.	.	MAF_INRAE=11.667;MAF_USDA=12.941
NC_035079.1	56446668	.	G	A	.	.	MAF_INRAE=10.833;MAF_USDA=7.059
NC_035079.1	56446681	.	A	G	.	.	MAF_INRAE=2.5;MAF_USDA=8.824
NC_035079.1	56446699	.	C	T	.	.	MAF_USDA=8.197
NC_035079.1	56447017	.	G	A	.	.	MAF_USDA=2.083
NC_035079.1	56447039	.	C	T	.	.	MAF_USDA=1.639
NC_035079.1	56447092	.	T	C	.	.	MAF_INRAE=37.342;MAF_USDA=44.706
NC_035079.1	56447440	.	A	T	.	.	MAF_INRAE=6.329;MAF_USDA=11.765
NC_035079.1	56447544	.	A	G	.	.	MAF_INRAE=3.333;MAF_USDA=10.417
NC_035079.1	56447545	.	G	T	.	.	MAF_INRAE=3.333;MAF_USDA=10.417
NC_035079.1	56447571	.	A	T	.	.	MAF_INRAE=10.0;MAF_USDA=9.412
NC_035079.1	56447659	.	T	G	.	.	MAF_INRAE=39.873;MAF_USDA=25.882
NC_035079.1	56447727	.	C	A	.	.	MAF_USDA=1.639
NC_035079.1	56447742	.	G	C	.	.	MAF_INRAE=10.759;MAF_USDA=14.118
NC_035079.1	56447752	.	A	T	.	.	MAF_USDA=3.279
NC_035079.1	56447767	.	A	T	.	.	MAF_INRAE=3.333;MAF_USDA=4.118
NC_035079.1	56447839	.	C	A	.	.	MAF_INRAE=3.333;MAF_USDA=10.417
NC_035079.1	56447902	.	A	G	.	.	MAF_USDA=2.459
NC_035079.1	56447947	.	T	A	.	.	MAF_INRAE=19.62;MAF_USDA=12.353
NC_035079.1	56448009	.	A	C	.	.	MAF_USDA=1.639
NC_035079.1	56448032	.	A	C	.	.	MAF_INRAE=35.833;MAF_USDA=9.016
NC_035079.1	56448174	.	A	G	.	.	MAF_USDA=4.918
NC_035079.1	56448369	.	T	C	.	.	MAF_INRAE=35.833;MAF_USDA=9.016
NC_035079.1	56448391	.	C	T	.	.	MAF_INRAE=5.263;MAF_USDA=8.235
NC_035079.1	56448616	.	A	G	.	.	MAF_INRAE=39.873;MAF_USDA=48.235
NC_035079.1	56448672	.	G	T	.	.	MAF_INRAE=3.333;MAF_USDA=4.118
NC_035079.1	56448894	.	G	A	.	.	MAF_INRAE=17.722;MAF_USDA=12.353
NC_035079.1	56448932	.	T	C	.	.	MAF_USDA=4.706
NC_035079.1	56449085	.	T	C	.	.	MAF_USDA=1.639
NC_035079.1	56449103	.	C	T	.	.	MAF_INRAE=5.263
NC_035079.1	56449196	.	C	G	.	.	MAF_INRAE=3.333;MAF_USDA=4.118
NC_035079.1	56449296	.	C	T	.	.	MAF_USDA=2.353
NC_035079.1	56449323	.	G	A	.	.	MAF_USDA=1.639
NC_035079.1	56449335	.	C	T	.	.	MAF_INRAE=10.759;MAF_USDA=11.176
NC_035079.1	56449639	.	T	C	.	.	MAF_INRAE=3.333;MAF_USDA=11.176
NC_035079.1	56449731	.	A	C	.	.	MAF_INRAE=40.506;MAF_USDA=10.0
NC_035079.1	56449741	.	C	G	.	.	MAF_INRAE=40.506;MAF_USDA=9.836
NC_035079.1	56449899	.	A	G	.	.	MAF_INRAE=24.051;MAF_USDA=8.824
NC_035079.1	56449938	.	T	G	.	.	MAF_INRAE=5.263;MAF_USDA=2.083
NC_035079.1	56449993	.	A	G	.	.	MAF_INRAE=8.861;MAF_USDA=36.471
NC_035079.1	56449994	.	C	T	.	.	MAF_USDA=12.5
NC_035079.1	56449997	.	C	G	.	.	MAF_INRAE=35.833;MAF_USDA=9.016
NC_035079.1	56450005	.	G	T	.	.	MAF_INRAE=7.5;MAF_USDA=3.279
NC_035079.1	56450006	.	C	T	.	.	MAF_INRAE=7.5;MAF_USDA=2.941
NC_035079.1	56450015	.	T	C	.	.	MAF_USDA=1.176
NC_035079.1	56450082	.	G	A	.	.	MAF_USDA=2.353
NC_035079.1	56450083	.	G	A	.	.	MAF_USDA=2.353
NC_035079.1	56450140	.	A	C	.	.	MAF_INRAE=31.646;MAF_USDA=24.118
NC_035079.1	56450141	.	A	T	.	.	MAF_INRAE=2.5;MAF_USDA=5.294
NC_035079.1	56450144	.	A	T	.	.	MAF_USDA=1.639
NC_035079.1	56450232	.	T	A	.	.	MAF_USDA=1.639
NC_035079.1	56450237	.	G	T	.	.	MAF_INRAE=21.053;MAF_USDA=10.0
NC_035079.1	56450354	.	A	T	.	.	MAF_USDA=8.197
NC_035079.1	56450393	.	G	T	.	.	MAF_USDA=9.836
NC_035079.1	56450428	.	A	G	.	.	MAF_USDA=6.25
NC_035079.1	56450431	.	G	T	.	.	MAF_USDA=6.25
NC_035079.1	56450454	.	G	A	.	.	MAF_INRAE=3.333;MAF_USDA=4.118
NC_035079.1	56450455	.	A	T	.	.	MAF_INRAE=36.667;MAF_USDA=13.529
NC_035079.1	56450509	.	G	T	.	.	MAF_INRAE=21.053;MAF_USDA=10.0
NC_035079.1	56450525	.	G	T	.	.	MAF_USDA=2.459
NC_035079.1	56450539	.	G	C	.	.	MAF_INRAE=34.177;MAF_USDA=11.765
NC_035079.1	56450576	.	A	T	.	.	MAF_INRAE=13.924;MAF_USDA=18.235
NC_035079.1	56450603	.	G	A	.	.	MAF_INRAE=37.342;MAF_USDA=23.529
NC_035079.1	56450606	.	A	C	.	.	MAF_INRAE=31.667;MAF_USDA=26.471
NC_035079.1	56450621	.	A	T	.	.	MAF_USDA=1.639
NC_035079.1	56450646	.	G	C	.	.	MAF_USDA=3.279
NC_035079.1	56450679	.	C	A	.	.	MAF_INRAE=27.215;MAF_USDA=12.941
NC_035079.1	56450712	.	C	T	.	.	MAF_INRAE=13.291
NC_035079.1	56450716	.	A	C	.	.	MAF_INRAE=7.595;MAF_USDA=4.118
NC_035079.1	56450787	.	A	T	.	.	MAF_USDA=6.471
NC_035079.1	56450804	.	A	G	.	.	MAF_INRAE=21.053;MAF_USDA=10.0
NC_035079.1	56450905	.	T	C	.	.	MAF_INRAE=9.494;MAF_USDA=11.176
NC_035079.1	56450931	.	T	C	.	.	MAF_INRAE=37.342;MAF_USDA=12.941
NC_035079.1	56450981	.	T	G	.	.	MAF_INRAE=44.937;MAF_USDA=22.941
NC_035079.1	56450996	.	G	A	.	.	MAF_INRAE=6.329;MAF_USDA=6.471
NC_035079.1	56451017	.	A	G	.	.	MAF_INRAE=9.167;MAF_USDA=1.639
NC_035079.1	56451204	.	T	G	.	.	MAF_INRAE=35.833;MAF_USDA=2.459
NC_035079.1	56451258	.	C	A	.	.	MAF_INRAE=6.962;MAF_USDA=8.824
NC_035079.1	56451271	.	G	A	.	.	MAF_USDA=3.279
NC_035079.1	56451328	.	C	T	.	.	MAF_INRAE=5.263
NC_035079.1	56451337	.	C	T	.	.	MAF_INRAE=9.167;MAF_USDA=2.459
NC_035079.1	56451432	.	A	T	.	.	MAF_INRAE=25.949;MAF_USDA=31.765
NC_035079.1	56451450	.	G	C	.	.	MAF_USDA=3.279
NC_035079.1	56451452	.	A	G	.	.	MAF_INRAE=1.667;MAF_USDA=10.588
NC_035079.1	56451453	.	G	A	.	.	MAF_INRAE=5.263;MAF_USDA=1.176
NC_035079.1	56451466	.	C	T	.	.	MAF_INRAE=9.167;MAF_USDA=1.639
NC_035079.1	56451585	.	G	A	.	.	MAF_INRAE=5.263;MAF_USDA=11.176
NC_035079.1	56451767	.	T	C	.	.	MAF_INRAE=6.329;MAF_USDA=11.176
NC_035079.1	56451814	.	G	T	.	.	MAF_INRAE=31.646;MAF_USDA=42.941
NC_035079.1	56451828	.	T	A	.	.	MAF_INRAE=5.263
NC_035079.1	56451914	.	T	C	.	.	MAF_INRAE=10.759;MAF_USDA=14.706
NC_035079.1	56452173	.	G	A	.	.	MAF_INRAE=1.667
NC_035079.1	56452179	.	T	G	.	.	MAF_INRAE=20.253
NC_035079.1	56452232	.	G	A	.	.	MAF_USDA=4.118
NC_035079.1	56452312	.	A	C	.	.	MAF_INRAE=1.667;MAF_USDA=7.059
NC_035079.1	56452377	.	G	A	.	.	MAF_INRAE=21.519;MAF_USDA=28.824
NC_035079.1	56452530	.	C	G	.	.	MAF_USDA=3.279
NC_035079.1	56452533	.	A	G	.	.	MAF_USDA=38.824
NC_035079.1	56452553	.	T	G	.	.	MAF_USDA=23.214
NC_035079.1	56452596	.	G	C	.	.	MAF_USDA=45.833
NC_035079.1	56452623	.	C	T	.	.	MAF_USDA=18.75
NC_035079.1	56452667	.	C	A	.	.	MAF_USDA=31.25
NC_035079.1	56453029	.	G	T	.	.	MAF_USDA=1.695
NC_035079.1	56453054	.	T	C	.	.	MAF_INRAE=31.579;MAF_USDA=20.238
NC_035079.1	56453143	.	C	T	.	.	MAF_USDA=2.459
NC_035079.1	56453304	.	A	G	.	.	MAF_INRAE=8.333
NC_035079.1	56453349	.	T	G	.	.	MAF_USDA=2.083
NC_035079.1	56453370	.	T	C	.	.	MAF_INRAE=5.263;MAF_USDA=2.083
NC_035079.1	56453427	.	C	T	.	.	MAF_INRAE=14.167;MAF_USDA=17.059
NC_035079.1	56453473	.	C	T	.	.	MAF_INRAE=5.263
NC_035079.1	56453516	.	A	T	.	.	MAF_INRAE=35.833
NC_035079.1	56453518	.	G	C	.	.	MAF_INRAE=35.833
NC_035079.1	56453528	.	A	T	.	.	MAF_INRAE=35.833
NC_035079.1	56453530	.	A	C	.	.	MAF_INRAE=35.833
NC_035079.1	56453537	.	T	C	.	.	MAF_USDA=3.279
NC_035079.1	56453557	.	T	A	.	.	MAF_INRAE=20.886;MAF_USDA=21.176
NC_035079.1	56453600	.	C	A	.	.	MAF_USDA=7.5
NC_035079.1	56453682	.	C	T	.	.	MAF_USDA=4.118
NC_035079.1	56453837	.	C	T	.	.	MAF_INRAE=6.962;MAF_USDA=4.167
NC_035079.1	56453881	.	C	T	.	.	MAF_USDA=2.5
NC_035079.1	56453899	.	G	T	.	.	MAF_USDA=2.459
NC_035079.1	56454022	.	T	C	.	.	MAF_INRAE=47.468;MAF_USDA=49.412
NC_035079.1	56454155	.	T	C	.	.	MAF_INRAE=5.263
NC_035079.1	56454164	.	T	A	.	.	MAF_INRAE=8.861;MAF_USDA=2.459
NC_035079.1	56454177	.	C	T	.	.	MAF_INRAE=18.987;MAF_USDA=8.824
NC_035079.1	56454292	.	A	T	.	.	MAF_USDA=2.083
NC_035079.1	56454427	.	A	G	.	.	MAF_INRAE=47.468;MAF_USDA=45.882
NC_035079.1	56454473	.	C	T	.	.	MAF_INRAE=1.667;MAF_USDA=4.706
NC_035079.1	56454506	.	A	T	.	.	MAF_USDA=7.377
NC_035079.1	56454557	.	T	A	.	.	MAF_INRAE=7.595;MAF_USDA=1.765
NC_035079.1	56454565	.	G	A	.	.	MAF_INRAE=8.861;MAF_USDA=4.098
NC_035079.1	56454606	.	G	C	.	.	MAF_USDA=13.529
NC_035079.1	56454611	.	T	G	.	.	MAF_USDA=1.639
NC_035079.1	56454721	.	A	G	.	.	MAF_USDA=3.279
NC_035079.1	56454728	.	T	G	.	.	MAF_INRAE=28.481;MAF_USDA=5.294
NC_035079.1	56454794	.	C	G	.	.	MAF_INRAE=36.667;MAF_USDA=8.824
NC_035079.1	56454837	.	G	A	.	.	MAF_INRAE=5.263;MAF_USDA=2.083
NC_035079.1	56454858	.	C	T	.	.	MAF_USDA=4.918
NC_035079.1	56454863	.	C	A	.	.	MAF_INRAE=6.329;MAF_USDA=2.941
NC_035079.1	56454919	.	C	A	.	.	MAF_INRAE=35.833;MAF_USDA=3.279
NC_035079.1	56455008	.	A	G	.	.	MAF_INRAE=11.392;MAF_USDA=4.918
NC_035079.1	56455040	.	T	C	.	.	MAF_USDA=3.279
NC_035079.1	56455141	.	G	A	.	.	MAF_INRAE=6.329;MAF_USDA=2.941
NC_035079.1	56455168	.	C	A	.	.	MAF_INRAE=28.481;MAF_USDA=26.471
NC_035079.1	56455226	.	G	T	.	.	MAF_INRAE=39.873;MAF_USDA=41.176
NC_035079.1	56455328	.	T	G	.	.	MAF_USDA=8.824
NC_035079.1	56455403	.	A	C	.	.	MAF_USDA=4.918
NC_035079.1	56455538	.	G	T	.	.	MAF_INRAE=5.263;MAF_USDA=2.941
NC_035079.1	56455539	.	C	A	.	.	MAF_INRAE=5.833;MAF_USDA=2.459
NC_035079.1	56455556	.	A	T	.	.	MAF_USDA=2.083
NC_035079.1	56455666	.	C	A	.	.	MAF_INRAE=8.333;MAF_USDA=31.25
NC_035079.1	56455712	.	G	A	.	.	MAF_USDA=4.098
NC_035079.1	56455767	.	T	A	.	.	MAF_USDA=2.459
NC_035079.1	56455768	.	C	T	.	.	MAF_USDA=3.279
NC_035079.1	56455827	.	C	G	.	.	MAF_INRAE=36.076;MAF_USDA=18.033
NC_035079.1	56455924	.	G	T	.	.	MAF_USDA=6.557
NC_035079.1	56455951	.	T	C	.	.	MAF_INRAE=42.405;MAF_USDA=19.412
NC_035079.1	56456030	.	A	C	.	.	MAF_USDA=6.557
NC_035079.1	56456032	.	C	T	.	.	MAF_USDA=5.294
NC_035079.1	56456088	.	C	G	.	.	MAF_INRAE=36.709;MAF_USDA=14.286
NC_035079.1	56456110	.	C	T	.	.	MAF_USDA=6.557
NC_035079.1	56456147	.	G	A	.	.	MAF_INRAE=5.263;MAF_USDA=8.235
NC_035079.1	56457591	.	T	G	.	.	MAF_USDA=2.083
NC_035079.1	56457627	.	A	G	.	.	MAF_USDA=6.897
NC_035079.1	56457628	.	C	T	.	.	MAF_USDA=6.897
NC_035079.1	56457851	.	G	T	.	.	MAF_USDA=4.918
NC_035079.1	56457902	.	A	C	.	.	MAF_USDA=2.542
NC_035079.1	56457959	.	T	A	.	.	MAF_USDA=1.639
NC_035079.1	56457964	.	A	T	.	.	MAF_USDA=4.918
NC_035079.1	56457975	.	G	A	.	.	MAF_INRAE=5.263;MAF_USDA=4.167
NC_035079.1	56457990	.	C	T	.	.	MAF_INRAE=41.667;MAF_USDA=10.0
NC_035079.1	56457999	.	A	G	.	.	MAF_INRAE=31.579;MAF_USDA=33.529
NC_035079.1	56458019	.	A	C	.	.	MAF_INRAE=7.5;MAF_USDA=3.279
NC_035079.1	56458072	.	T	C	.	.	MAF_USDA=1.639
NC_035079.1	56458099	.	A	C	.	.	MAF_INRAE=35.0;MAF_USDA=4.098
NC_035079.1	56458137	.	A	G	.	.	MAF_USDA=1.639
NC_035079.1	56458215	.	A	C	.	.	MAF_USDA=7.377
NC_035079.1	56458216	.	T	A	.	.	MAF_USDA=7.377
NC_035079.1	56458270	.	G	A	.	.	MAF_USDA=1.639
NC_035079.1	56458338	.	G	A	.	.	MAF_INRAE=48.734;MAF_USDA=45.833
NC_035079.1	56458735	.	A	T	.	.	MAF_INRAE=5.263
NC_035079.1	56458767	.	A	C	.	.	MAF_USDA=6.25
NC_035079.1	56458768	.	C	A	.	.	MAF_USDA=6.25
NC_035079.1	56458771	.	C	T	.	.	MAF_USDA=12.941
NC_035079.1	56458790	.	G	T	.	.	MAF_INRAE=38.333;MAF_USDA=4.098
NC_035079.1	56458807	.	T	A	.	.	MAF_INRAE=38.333;MAF_USDA=4.098
NC_035079.1	56458827	.	A	T	.	.	MAF_USDA=47.917
NC_035079.1	56458828	.	A	G	.	.	MAF_USDA=50.0
NC_035079.1	56458829	.	A	G	.	.	MAF_USDA=50.0
NC_035079.1	56458832	.	G	T	.	.	MAF_USDA=47.917
NC_035079.1	56458840	.	T	C	.	.	MAF_INRAE=18.333;MAF_USDA=29.167
NC_035079.1	56458858	.	C	A	.	.	MAF_INRAE=6.962;MAF_USDA=16.471
NC_035079.1	56458901	.	A	C	.	.	MAF_USDA=4.118
NC_035079.1	56458978	.	A	G	.	.	MAF_INRAE=1.667;MAF_USDA=6.25
NC_035079.1	56458979	.	G	T	.	.	MAF_INRAE=1.667;MAF_USDA=6.25
NC_035079.1	56458982	.	A	T	.	.	MAF_INRAE=1.667;MAF_USDA=6.25
NC_035079.1	56459240	.	A	C	.	.	MAF_USDA=10.417
NC_035079.1	56459241	.	C	T	.	.	MAF_USDA=12.5
NC_035079.1	56459300	.	T	G	.	.	MAF_USDA=2.41
NC_035079.1	56459624	.	C	T	.	.	MAF_INRAE=5.263;MAF_USDA=2.083
NC_035079.1	56459646	.	G	A	.	.	MAF_INRAE=21.053;MAF_USDA=2.941
NC_035079.1	56459729	.	C	T	.	.	MAF_USDA=1.639
NC_035079.1	56459775	.	G	T	.	.	MAF_USDA=1.639
NC_035079.1	56459803	.	G	T	.	.	MAF_USDA=3.279
NC_035079.1	56459933	.	C	A	.	.	MAF_INRAE=34.81;MAF_USDA=4.706
NC_035079.1	56459971	.	T	C	.	.	MAF_INRAE=7.595;MAF_USDA=1.176
NC_035079.1	56459975	.	G	T	.	.	MAF_INRAE=6.962;MAF_USDA=18.235
NC_035079.1	56460003	.	G	C	.	.	MAF_INRAE=6.329;MAF_USDA=12.353
NC_035079.1	56460009	.	T	C	.	.	MAF_INRAE=6.962;MAF_USDA=18.235
NC_035079.1	56460038	.	C	A	.	.	MAF_USDA=2.083
NC_035079.1	56460125	.	A	C	.	.	MAF_USDA=7.059
NC_035079.1	56460161	.	A	C	.	.	MAF_INRAE=7.595;MAF_USDA=2.083
NC_035079.1	56460181	.	C	T	.	.	MAF_USDA=4.118
NC_035079.1	56460189	.	A	C	.	.	MAF_USDA=2.459
NC_035079.1	56460274	.	A	G	.	.	MAF_USDA=1.639
NC_035079.1	56460398	.	G	A	.	.	MAF_INRAE=6.329;MAF_USDA=11.765
NC_035079.1	56460435	.	G	T	.	.	MAF_INRAE=1.667;MAF_USDA=4.118
NC_035079.1	56460461	.	C	T	.	.	MAF_INRAE=8.861;MAF_USDA=3.279
NC_035079.1	56460470	.	T	C	.	.	MAF_INRAE=6.962;MAF_USDA=18.824
NC_035079.1	56460505	.	G	T	.	.	MAF_USDA=1.639
NC_035079.1	56460530	.	C	A	.	.	MAF_INRAE=6.329;MAF_USDA=11.176
NC_035079.1	56460648	.	G	A	.	.	MAF_USDA=12.5
NC_035079.1	56460681	.	A	G	.	.	MAF_INRAE=40.506;MAF_USDA=21.176
NC_035079.1	56460700	.	A	T	.	.	MAF_INRAE=5.263
NC_035079.1	56460802	.	T	C	.	.	MAF_INRAE=5.263
NC_035079.1	56461116	.	G	A	.	.	MAF_USDA=12.353
NC_035079.1	56461130	.	T	G	.	.	MAF_INRAE=22.785;MAF_USDA=37.647
NC_035079.1	56461183	.	T	G	.	.	MAF_USDA=7.377
NC_035079.1	56461209	.	C	T	.	.	MAF_INRAE=22.5;MAF_USDA=2.459
NC_035079.1	56461231	.	A	T	.	.	MAF_INRAE=31.646;MAF_USDA=11.31
NC_035079.1	56461237	.	T	A	.	.	MAF_INRAE=5.263
NC_035079.1	56461252	.	C	G	.	.	MAF_INRAE=5.263
NC_035079.1	56461293	.	A	C	.	.	MAF_USDA=1.639
NC_035079.1	56461297	.	C	T	.	.	MAF_INRAE=5.263;MAF_USDA=2.083
NC_035079.1	56461306	.	G	A	.	.	MAF_INRAE=6.329;MAF_USDA=7.647
NC_035079.1	56461322	.	G	A	.	.	MAF_INRAE=5.263
NC_035079.1	56461351	.	T	A	.	.	MAF_INRAE=49.367;MAF_USDA=37.059
NC_035079.1	56461380	.	A	C	.	.	MAF_USDA=1.639
NC_035079.1	56461445	.	G	T	.	.	MAF_INRAE=9.494;MAF_USDA=7.059
NC_035079.1	56461463	.	T	C	.	.	MAF_USDA=1.639
NC_035079.1	56461475	.	G	C	.	.	MAF_USDA=1.639
NC_035079.1	56461505	.	T	A	.	.	MAF_INRAE=13.924;MAF_USDA=30.0
NC_035079.1	56461567	.	T	A	.	.	MAF_USDA=3.279
NC_035079.1	56461588	.	A	G	.	.	MAF_USDA=2.459
NC_035079.1	56461770	.	G	A	.	.	MAF_INRAE=5.263;MAF_USDA=2.083
NC_035079.1	56461772	.	T	G	.	.	MAF_INRAE=6.962;MAF_USDA=9.412
NC_035079.1	56461787	.	G	A	.	.	MAF_INRAE=35.0;MAF_USDA=4.098
NC_035079.1	56461823	.	A	C	.	.	MAF_USDA=3.333
NC_035079.1	56462176	.	C	T	.	.	MAF_USDA=1.639
NC_035079.1	56462253	.	C	A	.	.	MAF_INRAE=22.785;MAF_USDA=32.353
NC_035079.1	56462279	.	A	C,T	.	.	MAF_INRAE=8.333;MAF_USDA=1.639
NC_035079.1	56462419	.	A	C	.	.	MAF_INRAE=8.228;MAF_USDA=5.738
NC_035079.1	56462499	.	G	A	.	.	MAF_INRAE=9.494;MAF_USDA=2.459
NC_035079.1	56462716	.	C	G	.	.	MAF_USDA=3.279
NC_035079.1	56462731	.	A	T	.	.	MAF_INRAE=48.734;MAF_USDA=30.588
NC_035079.1	56462966	.	A	G	.	.	MAF_INRAE=50.0;MAF_USDA=31.176
NC_035079.1	56463144	.	T	C	.	.	MAF_INRAE=35.0;MAF_USDA=2.459
NC_035079.1	56463169	.	A	G	.	.	MAF_INRAE=40.506;MAF_USDA=16.471
NC_035079.1	56463193	.	C	A	.	.	MAF_INRAE=22.152;MAF_USDA=20.0
NC_035079.1	56463272	.	G	A	.	.	MAF_USDA=1.639
NC_035079.1	56463305	.	G	A	.	.	MAF_INRAE=8.333
NC_035079.1	56463329	.	T	G	.	.	MAF_USDA=1.639
NC_035079.1	56463330	.	G	A	.	.	MAF_INRAE=22.152;MAF_USDA=20.0
NC_035079.1	56463350	.	G	A	.	.	MAF_INRAE=27.215;MAF_USDA=27.059
NC_035079.1	56463397	.	C	T	.	.	MAF_USDA=1.639
NC_035079.1	56463400	.	C	A	.	.	MAF_USDA=2.083
NC_035079.1	56463401	.	C	A	.	.	MAF_USDA=2.083
NC_035079.1	56463408	.	G	C	.	.	MAF_USDA=2.083
NC_035079.1	56463413	.	C	G	.	.	MAF_USDA=2.083
NC_035079.1	56463433	.	A	G	.	.	MAF_INRAE=27.215;MAF_USDA=28.824
NC_035079.1	56463460	.	T	G	.	.	MAF_INRAE=27.215;MAF_USDA=24.118
NC_035079.1	56463473	.	C	T	.	.	MAF_INRAE=42.405;MAF_USDA=22.353
NC_035079.1	56463519	.	C	A	.	.	MAF_INRAE=34.81;MAF_USDA=47.059
NC_035079.1	56463554	.	G	A	.	.	MAF_INRAE=35.0;MAF_USDA=1.639
NC_035079.1	56463604	.	C	T	.	.	MAF_INRAE=6.667
NC_035079.1	56463631	.	A	G	.	.	MAF_INRAE=34.81;MAF_USDA=46.471
NC_035079.1	56463705	.	G	C	.	.	MAF_INRAE=21.053;MAF_USDA=6.471
NC_035079.1	56463763	.	G	A	.	.	MAF_USDA=12.5
NC_035079.1	56463786	.	C	T	.	.	MAF_INRAE=49.367;MAF_USDA=39.412
NC_035079.1	56463804	.	C	T	.	.	MAF_USDA=1.639
NC_035079.1	56463823	.	G	T	.	.	MAF_USDA=2.459
NC_035079.1	56463826	.	C	T	.	.	MAF_INRAE=22.152;MAF_USDA=20.0
NC_035079.1	56463845	.	A	T	.	.	MAF_INRAE=11.392;MAF_USDA=4.918
NC_035079.1	56463978	.	G	C	.	.	MAF_USDA=8.197
NC_035079.1	56464016	.	C	A	.	.	MAF_USDA=1.639
NC_035079.1	56464062	.	G	A	.	.	MAF_INRAE=5.263;MAF_USDA=1.765
NC_035079.1	56464137	.	T	A	.	.	MAF_INRAE=15.19;MAF_USDA=14.118
NC_035079.1	56464204	.	A	G	.	.	MAF_USDA=7.377
NC_035079.1	56464206	.	C	T	.	.	MAF_INRAE=14.167;MAF_USDA=16.471
NC_035079.1	56464264	.	T	A	.	.	MAF_USDA=5.294
NC_035079.1	56464334	.	T	C	.	.	MAF_USDA=2.353
NC_035079.1	56464430	.	G	T	.	.	MAF_INRAE=14.167;MAF_USDA=16.471
NC_035079.1	56464449	.	C	T	.	.	MAF_INRAE=5.696;MAF_USDA=9.412
NC_035079.1	56464579	.	G	A	.	.	MAF_INRAE=7.595;MAF_USDA=18.824
NC_035079.1	56464658	.	A	C	.	.	MAF_USDA=1.639
NC_035079.1	56464661	.	G	A	.	.	MAF_USDA=2.459
NC_035079.1	56464671	.	G	T	.	.	MAF_INRAE=5.263;MAF_USDA=2.083
NC_035079.1	56464706	.	T	A	.	.	MAF_INRAE=9.167;MAF_USDA=5.882
NC_035079.1	56464717	.	C	T	.	.	MAF_INRAE=5.263;MAF_USDA=2.941
NC_035079.1	56464724	.	C	A	.	.	MAF_INRAE=13.924;MAF_USDA=8.235
NC_035079.1	56464974	.	A	T	.	.	MAF_INRAE=6.962;MAF_USDA=17.647
NC_035079.1	56465070	.	G	A	.	.	MAF_USDA=7.059
NC_035079.1	56465095	.	G	A	.	.	MAF_INRAE=48.101;MAF_USDA=27.647
NC_035079.1	56465228	.	G	T	.	.	MAF_USDA=1.639
NC_035079.1	56465258	.	G	T	.	.	MAF_INRAE=6.329;MAF_USDA=11.765
NC_035079.1	56465267	.	T	C	.	.	MAF_INRAE=6.962;MAF_USDA=20.588
NC_035079.1	56465295	.	T	C	.	.	MAF_USDA=7.059
NC_035079.1	56465320	.	G	T	.	.	MAF_INRAE=37.342;MAF_USDA=37.059
NC_035079.1	56465370	.	T	C	.	.	MAF_USDA=2.459
NC_035079.1	56465422	.	C	T	.	.	MAF_USDA=2.459
NC_035079.1	56465481	.	A	T	.	.	MAF_USDA=7.059
NC_035079.1	56465580	.	C	T	.	.	MAF_INRAE=12.025;MAF_USDA=12.941
NC_035079.1	56465685	.	T	A	.	.	MAF_USDA=5.294
NC_035079.1	56465687	.	T	A	.	.	MAF_USDA=1.639
NC_035079.1	56465706	.	G	A	.	.	MAF_INRAE=35.0;MAF_USDA=1.639
NC_035079.1	56465718	.	G	A	.	.	MAF_USDA=5.882
NC_035079.1	56465763	.	T	C	.	.	MAF_INRAE=35.0;MAF_USDA=1.639
NC_035079.1	56465766	.	C	T	.	.	MAF_INRAE=5.263
NC_035079.1	56465779	.	A	T	.	.	MAF_USDA=3.279
NC_035079.1	56465780	.	C	T	.	.	MAF_USDA=5.294
NC_035079.1	56465790	.	T	C	.	.	MAF_USDA=5.882
NC_035079.1	56465919	.	A	G	.	.	MAF_INRAE=23.418;MAF_USDA=29.412
NC_035079.1	56466040	.	G	T	.	.	MAF_INRAE=14.167;MAF_USDA=17.059
NC_035079.1	56466046	.	G	C	.	.	MAF_INRAE=14.167;MAF_USDA=15.882
NC_035079.1	56466180	.	T	A	.	.	MAF_INRAE=5.263
NC_035079.1	56466184	.	G	A	.	.	MAF_USDA=2.459
NC_035079.1	56466299	.	G	A	.	.	MAF_USDA=2.083
NC_035079.1	56466308	.	G	A	.	.	MAF_USDA=3.279
NC_035079.1	56466320	.	C	T	.	.	MAF_INRAE=32.278;MAF_USDA=39.412
NC_035079.1	56466571	.	A	G	.	.	MAF_USDA=2.459
NC_035079.1	56466614	.	A	C	.	.	MAF_INRAE=12.025;MAF_USDA=12.941
NC_035079.1	56466624	.	A	G	.	.	MAF_INRAE=23.418;MAF_USDA=45.882
NC_035079.1	56466724	.	A	G	.	.	MAF_INRAE=11.667;MAF_USDA=11.765
NC_035079.1	56466910	.	A	C	.	.	MAF_INRAE=5.263;MAF_USDA=2.083
NC_035079.1	56467230	.	A	G	.	.	MAF_USDA=12.5
NC_035079.1	56467250	.	T	C	.	.	MAF_USDA=3.448
NC_035079.1	56467261	.	G	A	.	.	MAF_USDA=7.759
NC_035079.1	56468474	.	A	C	.	.	MAF_USDA=20.833
NC_035079.1	56468509	.	C	T	.	.	MAF_USDA=12.5
NC_035079.1	56468594	.	A	T	.	.	MAF_USDA=25.294
NC_035079.1	56468620	.	C	T	.	.	MAF_USDA=18.824
NC_035079.1	56468652	.	G	T	.	.	MAF_INRAE=36.709;MAF_USDA=33.529
NC_035079.1	56468683	.	C	T	.	.	MAF_INRAE=48.734;MAF_USDA=48.235
NC_035079.1	56468746	.	C	T	.	.	MAF_INRAE=5.263;MAF_USDA=4.118
NC_035079.1	56469037	.	G	T	.	.	MAF_INRAE=15.19;MAF_USDA=11.176
NC_035079.1	56469280	.	A	C	.	.	MAF_INRAE=34.81;MAF_USDA=43.529
NC_035079.1	56469306	.	T	C	.	.	MAF_INRAE=33.544;MAF_USDA=47.059
NC_035079.1	56469355	.	C	A	.	.	MAF_INRAE=18.354;MAF_USDA=18.235
NC_035079.1	56469383	.	G	A	.	.	MAF_INRAE=22.152;MAF_USDA=18.235
NC_035079.1	56469394	.	C	A	.	.	MAF_INRAE=41.772;MAF_USDA=28.235
NC_035079.1	56469401	.	C	A	.	.	MAF_USDA=1.639
NC_035079.1	56469478	.	C	T	.	.	MAF_INRAE=8.333
NC_035079.1	56469555	.	A	G	.	.	MAF_INRAE=38.608;MAF_USDA=27.647
NC_035079.1	56469576	.	G	A	.	.	MAF_USDA=7.647
NC_035079.1	56469640	.	G	A	.	.	MAF_INRAE=14.557;MAF_USDA=7.377
NC_035079.1	56469644	.	T	A	.	.	MAF_INRAE=11.667
NC_035079.1	56469705	.	T	C	.	.	MAF_USDA=2.083
NC_035079.1	56469734	.	A	G	.	.	MAF_INRAE=16.456;MAF_USDA=20.588
NC_035079.1	56469824	.	G	A	.	.	MAF_INRAE=5.263
NC_035079.1	56469870	.	C	A	.	.	MAF_USDA=2.459
NC_035079.1	56469917	.	G	T	.	.	MAF_USDA=1.765
NC_035079.1	56469936	.	A	G	.	.	MAF_USDA=1.765
NC_035079.1	56469967	.	A	C	.	.	MAF_INRAE=12.025;MAF_USDA=14.118
NC_035079.1	56469968	.	A	T	.	.	MAF_INRAE=8.333
NC_035079.1	56470357	.	C	A	.	.	MAF_INRAE=21.519;MAF_USDA=13.115
NC_035079.1	56470376	.	G	A	.	.	MAF_USDA=2.459
NC_035079.1	56470382	.	C	G	.	.	MAF_INRAE=32.911;MAF_USDA=32.941
NC_035079.1	56470390	.	G	A	.	.	MAF_INRAE=32.911;MAF_USDA=27.647
NC_035079.1	56470447	.	T	C	.	.	MAF_USDA=3.279
NC_035079.1	56470517	.	C	T	.	.	MAF_INRAE=5.263;MAF_USDA=14.583
NC_035079.1	56470668	.	T	C	.	.	MAF_USDA=3.279
NC_035079.1	56470676	.	G	A	.	.	MAF_USDA=4.918
NC_035079.1	56470725	.	T	C	.	.	MAF_USDA=1.639
NC_035079.1	56470801	.	C	G	.	.	MAF_INRAE=5.263;MAF_USDA=6.471
NC_035079.1	56470887	.	C	A	.	.	MAF_INRAE=8.861
NC_035079.1	56471101	.	G	T	.	.	MAF_USDA=6.557
NC_035079.1	56471164	.	T	C	.	.	MAF_USDA=2.083
NC_035079.1	56471181	.	C	A	.	.	MAF_USDA=1.639
NC_035079.1	56471223	.	A	T	.	.	MAF_INRAE=14.557;MAF_USDA=2.353
NC_035079.1	56471248	.	T	C	.	.	MAF_USDA=2.083
NC_035079.1	56471250	.	T	C	.	.	MAF_USDA=2.083
NC_035079.1	56471258	.	C	T	.	.	MAF_USDA=2.083
NC_035079.1	56471259	.	T	G	.	.	MAF_INRAE=14.557;MAF_USDA=3.529
NC_035079.1	56471302	.	C	T	.	.	MAF_INRAE=8.333;MAF_USDA=1.176
NC_035079.1	56471356	.	C	T	.	.	MAF_INRAE=8.861;MAF_USDA=1.639
NC_035079.1	56471370	.	T	A	.	.	MAF_INRAE=13.924;MAF_USDA=5.882
NC_035079.1	56471385	.	A	T	.	.	MAF_INRAE=36.709;MAF_USDA=14.118
NC_035079.1	56471392	.	A	G	.	.	MAF_INRAE=36.709;MAF_USDA=14.118
NC_035079.1	56471394	.	G	A	.	.	MAF_INRAE=25.0;MAF_USDA=14.118
NC_035079.1	56471399	.	G	T	.	.	MAF_USDA=4.098
NC_035079.1	56471585	.	A	G	.	.	MAF_USDA=1.639
NC_035079.1	56471657	.	A	G	.	.	MAF_USDA=2.459
NC_035079.1	56471720	.	C	T	.	.	MAF_INRAE=5.263;MAF_USDA=2.083
NC_035079.1	56471751	.	A	G	.	.	MAF_INRAE=10.526
NC_035079.1	56471810	.	T	A	.	.	MAF_INRAE=50.0;MAF_USDA=2.083
NC_035079.1	56471841	.	A	G	.	.	MAF_INRAE=13.924;MAF_USDA=1.765
NC_035079.1	56471846	.	G	C	.	.	MAF_USDA=4.098
NC_035079.1	56471847	.	G	A	.	.	MAF_USDA=2.459
NC_035079.1	56471916	.	C	A	.	.	MAF_INRAE=5.263
NC_035079.1	56471953	.	T	C	.	.	MAF_USDA=2.083
NC_035079.1	56471977	.	G	T	.	.	MAF_INRAE=20.886;MAF_USDA=31.765
NC_035079.1	56472029	.	A	T	.	.	MAF_INRAE=35.443;MAF_USDA=14.118
NC_035079.1	56472030	.	T	A	.	.	MAF_USDA=4.098
NC_035079.1	56472069	.	C	T	.	.	MAF_USDA=4.098
NC_035079.1	56472085	.	T	A	.	.	MAF_INRAE=39.241;MAF_USDA=48.824
NC_035079.1	56472139	.	T	A	.	.	MAF_USDA=4.167
NC_035079.1	56472199	.	C	T	.	.	MAF_USDA=6.557
NC_035079.1	56472222	.	C	T	.	.	MAF_INRAE=1.667;MAF_USDA=4.118
NC_035079.1	56472254	.	C	T	.	.	MAF_USDA=5.738
NC_035079.1	56472259	.	A	T	.	.	MAF_USDA=6.557
NC_035079.1	56472326	.	G	A	.	.	MAF_INRAE=49.367;MAF_USDA=17.059
NC_035079.1	56472376	.	C	T	.	.	MAF_INRAE=13.924;MAF_USDA=40.588
NC_035079.1	56472399	.	T	C	.	.	MAF_USDA=2.083
NC_035079.1	56472426	.	T	C	.	.	MAF_INRAE=11.392;MAF_USDA=2.459
NC_035079.1	56472428	.	G	T	.	.	MAF_INRAE=13.924;MAF_USDA=41.176
NC_035079.1	56472449	.	T	G	.	.	MAF_INRAE=35.443;MAF_USDA=42.353
NC_035079.1	56472489	.	C	A	.	.	MAF_INRAE=49.367;MAF_USDA=17.059
NC_035079.1	56472508	.	T	C	.	.	MAF_USDA=17.059
NC_035079.1	56472509	.	C	T	.	.	MAF_USDA=7.377
NC_035079.1	56472688	.	C	T	.	.	MAF_INRAE=12.658
NC_035079.1	56472715	.	C	A	.	.	MAF_INRAE=21.519;MAF_USDA=48.235
NC_035079.1	56472732	.	G	T	.	.	MAF_USDA=1.639
NC_035079.1	56472738	.	C	A	.	.	MAF_INRAE=13.291;MAF_USDA=25.882
NC_035079.1	56472744	.	G	T	.	.	MAF_INRAE=8.228;MAF_USDA=16.471
NC_035079.1	56472759	.	A	G	.	.	MAF_INRAE=36.076;MAF_USDA=50.0
NC_035079.1	56472799	.	A	G	.	.	MAF_INRAE=49.367;MAF_USDA=15.294
NC_035079.1	56472816	.	T	C	.	.	MAF_USDA=3.279
NC_035079.1	56472985	.	G	A	.	.	MAF_USDA=6.557
NC_035079.1	56473047	.	T	C	.	.	MAF_USDA=6.557
NC_035079.1	56473087	.	G	A	.	.	MAF_INRAE=7.5
NC_035079.1	56473141	.	C	A	.	.	MAF_USDA=7.229
NC_035079.1	56473168	.	T	C	.	.	MAF_USDA=16.667
NC_035079.1	56473222	.	A	C	.	.	MAF_USDA=15.663
NC_035079.1	56473272	.	A	T	.	.	MAF_USDA=43.75
NC_035079.1	56476025	.	GCCTGTTATCAACAGTAACTAAATGTT	GCCTGTTATCAACAGTAACTAAATGTG	.	.	MAF_USDA=22.917
NC_035079.1	56476051	.	T	G	.	.	MAF_USDA=35.246
NC_035079.1	56476099	.	A	C	.	.	MAF_INRAE=21.053;MAF_USDA=4.098
NC_035079.1	56476246	.	C	T	.	.	MAF_USDA=2.459
NC_035079.1	56476341	.	A	T	.	.	MAF_USDA=4.098
NC_035079.1	56476363	.	A	C	.	.	MAF_USDA=1.639
NC_035079.1	56476379	.	A	C	.	.	MAF_USDA=4.098
NC_035079.1	56476458	.	T	C	.	.	MAF_INRAE=5.263;MAF_USDA=22.941
NC_035079.1	56476489	.	C	T	.	.	MAF_USDA=1.765
NC_035079.1	56476510	.	T	A	.	.	MAF_INRAE=5.263;MAF_USDA=19.412
NC_035079.1	56476511	.	A	C	.	.	MAF_USDA=2.459
NC_035079.1	56476557	.	G	T	.	.	MAF_USDA=3.279
NC_035079.1	56476578	.	C	T	.	.	MAF_INRAE=14.167;MAF_USDA=17.059
NC_035079.1	56476625	.	A	T	.	.	MAF_INRAE=5.263;MAF_USDA=14.706
NC_035079.1	56476728	.	G	T	.	.	MAF_USDA=3.279
NC_035079.1	56476763	.	C	A	.	.	MAF_USDA=4.706
NC_035079.1	56476784	.	C	T	.	.	MAF_INRAE=5.263;MAF_USDA=2.353
NC_035079.1	56476917	.	C	T	.	.	MAF_INRAE=12.5
NC_035079.1	56476978	.	A	C	.	.	MAF_USDA=2.459
NC_035079.1	56477056	.	C	A	.	.	MAF_INRAE=5.263;MAF_USDA=11.176
NC_035079.1	56477123	.	T	C	.	.	MAF_INRAE=5.263;MAF_USDA=11.176
NC_035079.1	56477367	.	T	C	.	.	MAF_INRAE=35.833;MAF_USDA=3.279
NC_035079.1	56477557	.	G	A	.	.	MAF_USDA=1.639
NC_035079.1	56477568	.	C	G	.	.	MAF_USDA=12.5
NC_035079.1	56477569	.	C	T	.	.	MAF_INRAE=39.873;MAF_USDA=37.647
NC_035079.1	56477578	.	T	G	.	.	MAF_USDA=4.918
NC_035079.1	56477625	.	G	T	.	.	MAF_INRAE=6.329;MAF_USDA=1.765
NC_035079.1	56477681	.	T	C	.	.	MAF_USDA=4.918
NC_035079.1	56477695	.	A	T	.	.	MAF_INRAE=8.333;MAF_USDA=1.639
NC_035079.1	56477722	.	G	A	.	.	MAF_USDA=5.882
NC_035079.1	56477834	.	T	C	.	.	MAF_INRAE=35.0;MAF_USDA=3.279
NC_035079.1	56477897	.	G	T	.	.	MAF_USDA=8.235
NC_035079.1	56477943	.	C	T	.	.	MAF_USDA=5.738
NC_035079.1	56477998	.	T	C	.	.	MAF_INRAE=12.5;MAF_USDA=11.176
NC_035079.1	56478081	.	G	A	.	.	MAF_INRAE=1.667;MAF_USDA=4.706
NC_035079.1	56478165	.	G	C	.	.	MAF_INRAE=2.5;MAF_USDA=16.667
NC_035079.1	56478167	.	A	T	.	.	MAF_INRAE=2.5;MAF_USDA=16.667
NC_035079.1	56478176	.	A	C	.	.	MAF_USDA=14.583
NC_035079.1	56478204	.	C	T	.	.	MAF_USDA=1.639
NC_035079.1	56478324	.	A	G	.	.	MAF_INRAE=15.823;MAF_USDA=8.824
NC_035079.1	56478402	.	T	C	.	.	MAF_INRAE=6.667
NC_035079.1	56478427	.	T	C	.	.	MAF_INRAE=13.924;MAF_USDA=1.639
NC_035079.1	56478582	.	G	C	.	.	MAF_USDA=2.459
NC_035079.1	56478601	.	A	C	.	.	MAF_INRAE=19.62;MAF_USDA=15.882
NC_035079.1	56478609	.	G	A	.	.	MAF_USDA=7.059
NC_035079.1	56478625	.	A	C	.	.	MAF_USDA=4.098
NC_035079.1	56478628	.	C	A	.	.	MAF_INRAE=12.025;MAF_USDA=22.353
NC_035079.1	56478653	.	C	T	.	.	MAF_INRAE=5.263;MAF_USDA=2.083
NC_035079.1	56478813	.	A	C	.	.	MAF_USDA=1.639
NC_035079.1	56478833	.	C	T	.	.	MAF_USDA=6.557
NC_035079.1	56478850	.	T	A	.	.	MAF_USDA=1.639
NC_035079.1	56478851	.	A	T	.	.	MAF_INRAE=35.0;MAF_USDA=5.738
NC_035079.1	56478962	.	C	T	.	.	MAF_USDA=2.459
NC_035079.1	56479000	.	C	T	.	.	MAF_USDA=14.583
NC_035079.1	56479001	.	G	A	.	.	MAF_INRAE=30.38;MAF_USDA=8.235
NC_035079.1	56479038	.	A	G	.	.	MAF_USDA=4.167
NC_035079.1	56479112	.	A	G	.	.	MAF_USDA=2.459
NC_035079.1	56479156	.	G	A	.	.	MAF_INRAE=34.167;MAF_USDA=1.639
NC_035079.1	56479239	.	T	C	.	.	MAF_USDA=1.639
NC_035079.1	56479427	.	T	G	.	.	MAF_INRAE=20.886;MAF_USDA=29.412
NC_035079.1	56479492	.	G	A	.	.	MAF_INRAE=22.152;MAF_USDA=40.588
NC_035079.1	56479557	.	G	A	.	.	MAF_USDA=3.448
NC_035079.1	56479559	.	G	T	.	.	MAF_INRAE=12.025;MAF_USDA=9.639
NC_035079.1	56479562	.	G	A	.	.	MAF_INRAE=43.333;MAF_USDA=32.941
NC_035079.1	56479566	.	A	C	.	.	MAF_INRAE=1.667;MAF_USDA=18.824
NC_035079.1	56479584	.	C	A	.	.	MAF_USDA=1.639
NC_035079.1	56479615	.	A	C	.	.	MAF_USDA=4.918
NC_035079.1	56479616	.	A	G	.	.	MAF_USDA=1.639
NC_035079.1	56479625	.	T	C	.	.	MAF_USDA=1.639
NC_035079.1	56479663	.	G	T	.	.	MAF_USDA=1.639
NC_035079.1	56479691	.	C	A	.	.	MAF_INRAE=12.5;MAF_USDA=12.941
NC_035079.1	56479728	.	A	G	.	.	MAF_INRAE=22.785;MAF_USDA=42.353
NC_035079.1	56479853	.	A	T	.	.	MAF_USDA=1.639
NC_035079.1	56479886	.	C	T	.	.	MAF_USDA=3.279
NC_035079.1	56479915	.	A	G	.	.	MAF_INRAE=21.519;MAF_USDA=34.706
NC_035079.1	56479918	.	A	G	.	.	MAF_INRAE=10.127;MAF_USDA=14.706
NC_035079.1	56480002	.	T	C	.	.	MAF_INRAE=21.519;MAF_USDA=34.706
NC_035079.1	56480058	.	G	T	.	.	MAF_INRAE=1.667
NC_035079.1	56480122	.	C	T	.	.	MAF_INRAE=50.0;MAF_USDA=22.941
NC_035079.1	56480206	.	A	T	.	.	MAF_INRAE=13.924
NC_035079.1	56480249	.	A	G	.	.	MAF_INRAE=8.333
NC_035079.1	56480264	.	G	C	.	.	MAF_USDA=1.765
NC_035079.1	56480317	.	G	C	.	.	MAF_USDA=5.294
NC_035079.1	56480406	.	T	G	.	.	MAF_INRAE=11.392;MAF_USDA=7.377
NC_035079.1	56480448	.	A	T	.	.	MAF_USDA=1.639
NC_035079.1	56480510	.	G	A	.	.	MAF_USDA=1.639
NC_035079.1	56480512	.	C	A	.	.	MAF_USDA=5.294
NC_035079.1	56480628	.	C	T	.	.	MAF_USDA=2.083
NC_035079.1	56480923	.	T	C	.	.	MAF_INRAE=34.81;MAF_USDA=30.588
NC_035079.1	56480974	.	C	A	.	.	MAF_INRAE=34.81;MAF_USDA=32.941
NC_035079.1	56480996	.	G	C	.	.	MAF_USDA=4.706
NC_035079.1	56481088	.	G	A	.	.	MAF_USDA=4.098
NC_035079.1	56481092	.	C	T	.	.	MAF_USDA=4.118
NC_035079.1	56481201	.	T	A	.	.	MAF_INRAE=22.152;MAF_USDA=30.0
NC_035079.1	56481237	.	T	A	.	.	MAF_USDA=2.941
NC_035079.1	56481251	.	T	A	.	.	MAF_USDA=1.639
NC_035079.1	56481388	.	T	G	.	.	MAF_INRAE=11.392;MAF_USDA=10.656
NC_035079.1	56481482	.	T	A	.	.	MAF_USDA=2.459
NC_035079.1	56481533	.	G	T	.	.	MAF_USDA=23.913
NC_035079.1	56481575	.	C	A	.	.	MAF_USDA=34.146
NC_035079.1	56481576	.	A	C	.	.	MAF_USDA=19.512
NC_035079.1	56481587	.	T	C	.	.	MAF_INRAE=20.0;MAF_USDA=40.741
NC_035079.1	56481592	.	T	A	.	.	MAF_USDA=26.087
NC_035079.1	56481611	.	A	C	.	.	MAF_INRAE=20.0
NC_035079.1	56481615	.	A	C	.	.	MAF_INRAE=20.833
NC_035079.1	56481641	.	G	T	.	.	MAF_USDA=11.017
NC_035079.1	56481669	.	T	G	.	.	MAF_USDA=3.571
NC_035079.1	56481670	.	G	T	.	.	MAF_USDA=25.595
NC_035079.1	56481684	.	G	T	.	.	MAF_USDA=4.167
NC_035079.1	56481740	.	C	T	.	.	MAF_INRAE=35.833;MAF_USDA=20.0
NC_035079.1	56481747	.	G	A	.	.	MAF_INRAE=10.0
NC_035079.1	56481752	.	A	G	.	.	MAF_USDA=2.083
NC_035079.1	56481790	.	G	A	.	.	MAF_INRAE=5.263
NC_035079.1	56481826	.	A	T	.	.	MAF_INRAE=21.519;MAF_USDA=30.588
NC_035079.1	56481855	.	G	T	.	.	MAF_USDA=4.098
NC_035079.1	56481895	.	G	A	.	.	MAF_INRAE=13.924;MAF_USDA=29.412
NC_035079.1	56481920	.	A	C	.	.	MAF_INRAE=13.924;MAF_USDA=36.471
NC_035079.1	56482028	.	G	A	.	.	MAF_USDA=2.083
NC_035079.1	56482029	.	A	T	.	.	MAF_USDA=2.083
NC_035079.1	56482071	.	C	T	.	.	MAF_INRAE=20.253;MAF_USDA=27.647
NC_035079.1	56482116	.	A	T	.	.	MAF_INRAE=1.667;MAF_USDA=18.235
NC_035079.1	56482133	.	C	T	.	.	MAF_INRAE=50.0;MAF_USDA=32.353
NC_035079.1	56482137	.	A	G	.	.	MAF_INRAE=18.333;MAF_USDA=31.176
NC_035079.1	56482234	.	T	C	.	.	MAF_INRAE=20.886;MAF_USDA=32.941
NC_035079.1	56482251	.	C	A	.	.	MAF_USDA=6.557
NC_035079.1	56482261	.	C	A	.	.	MAF_INRAE=13.291;MAF_USDA=26.471
NC_035079.1	56482264	.	T	C	.	.	MAF_INRAE=18.333;MAF_USDA=34.118
NC_035079.1	56482282	.	G	C	.	.	MAF_INRAE=2.532;MAF_USDA=20.0
NC_035079.1	56482285	.	A	T	.	.	MAF_USDA=2.459
NC_035079.1	56482288	.	C	A	.	.	MAF_USDA=2.459
NC_035079.1	56482302	.	T	C	.	.	MAF_INRAE=2.532;MAF_USDA=21.176
NC_035079.1	56482427	.	G	T	.	.	MAF_USDA=2.5
NC_035079.1	56482495	.	G	T	.	.	MAF_USDA=29.268
NC_035079.1	56482502	.	T	C	.	.	MAF_INRAE=5.263
NC_035079.1	56482578	.	A	G	.	.	MAF_USDA=1.639
NC_035079.1	56482603	.	C	T	.	.	MAF_USDA=2.083
NC_035079.1	56482643	.	T	G	.	.	MAF_USDA=6.557
NC_035079.1	56482644	.	A	T	.	.	MAF_USDA=6.557
NC_035079.1	56482647	.	G	C	.	.	MAF_INRAE=5.263;MAF_USDA=4.098
NC_035079.1	56482705	.	A	G	.	.	MAF_USDA=4.706
NC_035079.1	56482708	.	G	T	.	.	MAF_INRAE=15.823;MAF_USDA=14.706
NC_035079.1	56482733	.	C	A	.	.	MAF_INRAE=25.949;MAF_USDA=20.588
NC_035079.1	56482796	.	C	T	.	.	MAF_INRAE=13.924
NC_035079.1	56482834	.	G	A	.	.	MAF_INRAE=32.278;MAF_USDA=48.824
NC_035079.1	56482904	.	CAATAATA	CAATAATG	.	.	MAF_USDA=35.417
NC_035079.1	56482911	.	A	G	.	.	MAF_INRAE=20.886
NC_035079.1	56482967	.	T	A	.	.	MAF_INRAE=2.5;MAF_USDA=22.353
NC_035079.1	56482971	.	G	T	.	.	MAF_INRAE=8.333
NC_035079.1	56482978	.	C	A	.	.	MAF_INRAE=11.667
NC_035079.1	56483015	.	T	C	.	.	MAF_INRAE=20.253;MAF_USDA=24.706
NC_035079.1	56483075	.	C	T	.	.	MAF_INRAE=1.667;MAF_USDA=5.294
NC_035079.1	56483085	.	C	T	.	.	MAF_INRAE=34.167;MAF_USDA=1.639
NC_035079.1	56483146	.	A	G	.	.	MAF_INRAE=20.253;MAF_USDA=25.882
NC_035079.1	56483164	.	C	T	.	.	MAF_INRAE=32.278;MAF_USDA=47.059
NC_035079.1	56483215	.	T	A	.	.	MAF_INRAE=12.5;MAF_USDA=39.13
NC_035079.1	56483233	.	C	G	.	.	MAF_INRAE=48.333
NC_035079.1	56483257	.	A	G	.	.	MAF_USDA=4.348
NC_035079.1	56483278	.	G	A	.	.	MAF_INRAE=20.833;MAF_USDA=41.304
NC_035079.1	56483362	.	A	G	.	.	MAF_INRAE=50.0
NC_035079.1	56483390	.	G	T	.	.	MAF_INRAE=11.392
NC_035079.1	56483400	.	A	C	.	.	MAF_USDA=4.348
NC_035079.1	56483500	.	C	T	.	.	MAF_INRAE=12.025;MAF_USDA=18.824
NC_035079.1	56483553	.	A	T	.	.	MAF_USDA=2.459
NC_035079.1	56483653	.	G	C	.	.	MAF_INRAE=20.253;MAF_USDA=35.417
NC_035079.1	56483659	.	G	C	.	.	MAF_INRAE=20.253;MAF_USDA=25.294
NC_035079.1	56483821	.	T	G	.	.	MAF_USDA=1.639
NC_035079.1	56483939	.	G	A	.	.	MAF_INRAE=1.667
NC_035079.1	56483943	.	C	T	.	.	MAF_INRAE=8.333
NC_035079.1	56483944	.	G	A	.	.	MAF_INRAE=12.025;MAF_USDA=18.852
NC_035079.1	56483961	.	G	T	.	.	MAF_USDA=2.459
NC_035079.1	56483962	.	A	C	.	.	MAF_USDA=3.279
NC_035079.1	56483989	.	C	T	.	.	MAF_INRAE=14.557;MAF_USDA=9.412
NC_035079.1	56484016	.	CG	CA	.	.	MAF_USDA=12.5
NC_035079.1	56484017	.	G	A	.	.	MAF_USDA=1.639
NC_035079.1	56484037	.	A	G	.	.	MAF_INRAE=20.886;MAF_USDA=17.647
NC_035079.1	56484050	.	C	T	.	.	MAF_USDA=1.639
NC_035079.1	56484069	.	A	G	.	.	MAF_USDA=4.706
NC_035079.1	56484076	.	G	A	.	.	MAF_USDA=4.706
NC_035079.1	56484141	.	T	G	.	.	MAF_INRAE=8.333
NC_035079.1	56484188	.	T	G	.	.	MAF_USDA=1.667
NC_035079.1	56484286	.	G	T	.	.	MAF_INRAE=13.924
NC_035079.1	56484350	.	G	A	.	.	MAF_INRAE=44.304;MAF_USDA=13.529
NC_035079.1	56484372	.	A	C	.	.	MAF_USDA=5.294
NC_035079.1	56484381	.	C	A	.	.	MAF_USDA=2.5
NC_035079.1	56484382	.	C	T	.	.	MAF_INRAE=18.987;MAF_USDA=26.19
NC_035079.1	56484402	.	A	C	.	.	MAF_INRAE=18.987;MAF_USDA=25.882
NC_035079.1	56484471	.	T	C	.	.	MAF_USDA=3.279
NC_035079.1	56484535	.	G	A	.	.	MAF_INRAE=13.924
NC_035079.1	56484599	.	C	T	.	.	MAF_USDA=5.294
NC_035079.1	56484644	.	G	A	.	.	MAF_USDA=4.098
NC_035079.1	56484647	.	C	T	.	.	MAF_INRAE=13.924
NC_035079.1	56484802	.	A	C	.	.	MAF_INRAE=1.667;MAF_USDA=4.706
NC_035079.1	56484866	.	C	G	.	.	MAF_USDA=3.279
NC_035079.1	56484870	.	C	T	.	.	MAF_USDA=4.098
NC_035079.1	56484912	.	C	A	.	.	MAF_INRAE=8.861
NC_035079.1	56484933	.	T	C	.	.	MAF_INRAE=18.987;MAF_USDA=26.471
NC_035079.1	56485006	.	G	C	.	.	MAF_INRAE=18.987;MAF_USDA=26.471
NC_035079.1	56485045	.	C	T	.	.	MAF_USDA=3.279
NC_035079.1	56485120	.	T	G	.	.	MAF_INRAE=8.861
NC_035079.1	56485198	.	C	A	.	.	MAF_USDA=3.333
NC_035079.1	56485218	.	G	T	.	.	MAF_INRAE=15.19;MAF_USDA=2.976
NC_035079.1	56485223	.	A	T	.	.	MAF_INRAE=13.924
NC_035079.1	56485276	.	G	T	.	.	MAF_INRAE=18.987;MAF_USDA=30.588
NC_035079.1	56485357	.	G	T	.	.	MAF_INRAE=15.19;MAF_USDA=2.083
NC_035079.1	56485358	.	G	C	.	.	MAF_INRAE=8.333;MAF_USDA=12.5
NC_035079.1	56485373	.	G	C	.	.	MAF_USDA=2.459
NC_035079.1	56485580	.	A	C	.	.	MAF_INRAE=44.937;MAF_USDA=30.588
NC_035079.1	56485663	.	A	T	.	.	MAF_INRAE=12.025;MAF_USDA=15.882
NC_035079.1	56485779	.	G	T	.	.	MAF_INRAE=44.167;MAF_USDA=12.941
NC_035079.1	56485795	.	C	G	.	.	MAF_USDA=1.639
NC_035079.1	56485861	.	A	C	.	.	MAF_INRAE=24.051;MAF_USDA=35.294
NC_035079.1	56486005	.	C	T	.	.	MAF_INRAE=1.667;MAF_USDA=5.882
NC_035079.1	56486060	.	T	A	.	.	MAF_USDA=2.083
NC_035079.1	56486096	.	T	A	.	.	MAF_INRAE=24.684;MAF_USDA=21.765
NC_035079.1	56486194	.	G	C	.	.	MAF_USDA=1.639
NC_035079.1	56486512	.	C	T	.	.	MAF_USDA=2.459
NC_035079.1	56486540	.	G	C	.	.	MAF_USDA=2.5
NC_035079.1	56486625	.	C	T	.	.	MAF_INRAE=12.025;MAF_USDA=10.588
NC_035079.1	56486677	.	C	G	.	.	MAF_USDA=4.118
NC_035079.1	56486687	.	C	A	.	.	MAF_USDA=16.667
NC_035079.1	56486740	.	CAAAAAC	CAAAAAA	.	.	MAF_USDA=22.917
NC_035079.1	56487324	.	A	T	.	.	MAF_USDA=16.667
NC_035079.1	56487385	.	A	G	.	.	MAF_USDA=7.927
NC_035079.1	56487450	.	C	T	.	.	MAF_USDA=3.39
NC_035079.1	56487451	.	C	T	.	.	MAF_USDA=3.39
NC_035079.1	56487467	.	A	C	.	.	MAF_INRAE=29.114;MAF_USDA=19.048
NC_035079.1	56487489	.	G	A	.	.	MAF_INRAE=10.526
NC_035079.1	56487504	.	A	G	.	.	MAF_USDA=1.639
NC_035079.1	56487579	.	G	A	.	.	MAF_INRAE=8.333;MAF_USDA=5.294
NC_035079.1	56487629	.	C	T	.	.	MAF_INRAE=11.392;MAF_USDA=4.918
NC_035079.1	56487647	.	G	C	.	.	MAF_INRAE=41.772;MAF_USDA=31.176
NC_035079.1	56487663	.	T	C	.	.	MAF_USDA=2.459
NC_035079.1	56487676	.	G	A	.	.	MAF_USDA=3.279
NC_035079.1	56487955	.	T	G	.	.	MAF_INRAE=5.0;MAF_USDA=12.5
NC_035079.1	56487974	.	T	G	.	.	MAF_INRAE=5.0;MAF_USDA=12.5
NC_035079.1	56488037	.	A	G	.	.	MAF_USDA=2.459
NC_035079.1	56488106	.	G	A	.	.	MAF_USDA=2.941
NC_035079.1	56488137	.	A	T	.	.	MAF_USDA=1.639
NC_035079.1	56488149	.	C	A	.	.	MAF_INRAE=47.468;MAF_USDA=48.824
NC_035079.1	56488199	.	C	T	.	.	MAF_INRAE=15.19;MAF_USDA=15.294
NC_035079.1	56488267	.	TA	TT	.	.	MAF_USDA=37.5
NC_035079.1	56488268	.	A	T	.	.	MAF_INRAE=47.468
NC_035079.1	56488332	.	A	C	.	.	MAF_INRAE=5.263;MAF_USDA=21.176
NC_035079.1	56488389	.	A	G	.	.	MAF_INRAE=6.329;MAF_USDA=1.639
NC_035079.1	56488443	.	T	A	.	.	MAF_USDA=2.459
NC_035079.1	56488454	.	G	T	.	.	MAF_INRAE=13.924;MAF_USDA=3.279
NC_035079.1	56488504	.	C	T	.	.	MAF_USDA=2.459
NC_035079.1	56488552	.	C	T	.	.	MAF_INRAE=13.924;MAF_USDA=4.098
NC_035079.1	56488732	.	G	A	.	.	MAF_USDA=2.459
NC_035079.1	56488783	.	A	T	.	.	MAF_INRAE=11.667;MAF_USDA=1.639
NC_035079.1	56488796	.	C	T	.	.	MAF_INRAE=6.667
NC_035079.1	56488799	.	G	A	.	.	MAF_INRAE=4.167;MAF_USDA=10.588
NC_035079.1	56488883	.	T	A	.	.	MAF_INRAE=13.291;MAF_USDA=5.738
NC_035079.1	56489014	.	C	A	.	.	MAF_USDA=2.459
NC_035079.1	56489025	.	C	T	.	.	MAF_USDA=5.738
NC_035079.1	56489026	.	G	A	.	.	MAF_INRAE=20.253;MAF_USDA=13.529
NC_035079.1	56489112	.	G	T	.	.	MAF_INRAE=16.456;MAF_USDA=20.588
NC_035079.1	56489135	.	G	A	.	.	MAF_INRAE=11.392
NC_035079.1	56489167	.	G	T	.	.	MAF_INRAE=17.089;MAF_USDA=27.647
NC_035079.1	56489203	.	G	A	.	.	MAF_USDA=2.083
NC_035079.1	56489219	.	C	A	.	.	MAF_INRAE=1.667;MAF_USDA=4.098
NC_035079.1	56489254	.	A	C	.	.	MAF_USDA=2.083
NC_035079.1	56489290	.	A	G	.	.	MAF_USDA=1.639
NC_035079.1	56489609	.	G	A	.	.	MAF_INRAE=20.886;MAF_USDA=45.294
NC_035079.1	56489634	.	C	T	.	.	MAF_USDA=2.459
NC_035079.1	56489648	.	A	C	.	.	MAF_USDA=4.706
NC_035079.1	56489683	.	C	G	.	.	MAF_USDA=1.639
NC_035079.1	56489739	.	A	C	.	.	MAF_INRAE=6.667
NC_035079.1	56489812	.	T	C	.	.	MAF_INRAE=32.278;MAF_USDA=31.765
NC_035079.1	56489894	.	A	T	.	.	MAF_INRAE=2.5;MAF_USDA=7.059
NC_035079.1	56489900	.	T	A	.	.	MAF_USDA=1.639
NC_035079.1	56490011	.	C	A	.	.	MAF_INRAE=11.392;MAF_USDA=1.639
NC_035079.1	56490050	.	C	T	.	.	MAF_INRAE=36.709;MAF_USDA=38.235
NC_035079.1	56490059	.	G	T	.	.	MAF_INRAE=37.342;MAF_USDA=35.294
NC_035079.1	56490092	.	A	G	.	.	MAF_USDA=2.459
NC_035079.1	56490158	.	C	T	.	.	MAF_INRAE=5.263
NC_035079.1	56490475	.	C	G	.	.	MAF_USDA=4.918
NC_035079.1	56490591	.	G	T	.	.	MAF_INRAE=5.063;MAF_USDA=29.412
NC_035079.1	56490623	.	C	A	.	.	MAF_INRAE=13.924;MAF_USDA=2.459
NC_035079.1	56490727	.	G	A	.	.	MAF_INRAE=8.333;MAF_USDA=4.706
NC_035079.1	56490732	.	C	T	.	.	MAF_USDA=10.417
NC_035079.1	56490772	.	A	G	.	.	MAF_INRAE=21.053;MAF_USDA=2.459
NC_035079.1	56490867	.	G	C	.	.	MAF_INRAE=13.924;MAF_USDA=2.459
NC_035079.1	56490875	.	A	G	.	.	MAF_INRAE=18.987;MAF_USDA=31.176
NC_035079.1	56490890	.	C	A	.	.	MAF_INRAE=13.924;MAF_USDA=2.459
NC_035079.1	56490955	.	T	A	.	.	MAF_USDA=2.459
NC_035079.1	56490966	.	G	A	.	.	MAF_INRAE=13.924
NC_035079.1	56491057	.	T	C	.	.	MAF_USDA=8.333
NC_035079.1	56491173	.	G	C	.	.	MAF_INRAE=5.263;MAF_USDA=4.918
NC_035079.1	56491289	.	C	A	.	.	MAF_USDA=2.459
NC_035079.1	56491318	.	C	T	.	.	MAF_INRAE=50.0;MAF_USDA=27.059
NC_035079.1	56491368	.	A	C	.	.	MAF_INRAE=5.263
NC_035079.1	56491388	.	T	A	.	.	MAF_USDA=1.639
NC_035079.1	56491406	.	G	A	.	.	MAF_INRAE=5.263;MAF_USDA=5.738
NC_035079.1	56491598	.	G	T	.	.	MAF_INRAE=48.734;MAF_USDA=47.917
NC_035079.1	56491620	.	T	C	.	.	MAF_USDA=4.098
NC_035079.1	56491648	.	T	C	.	.	MAF_USDA=4.167
NC_035079.1	56491678	.	G	A	.	.	MAF_INRAE=11.392;MAF_USDA=2.459
NC_035079.1	56491679	.	G	T	.	.	MAF_INRAE=13.333;MAF_USDA=2.459
NC_035079.1	56491695	.	C	G	.	.	MAF_INRAE=49.367;MAF_USDA=32.941
NC_035079.1	56491742	.	G	A	.	.	MAF_INRAE=8.333;MAF_USDA=5.294
NC_035079.1	56491788	.	G	A	.	.	MAF_INRAE=50.0;MAF_USDA=29.412
NC_035079.1	56491813	.	G	A	.	.	MAF_INRAE=50.0;MAF_USDA=29.412
NC_035079.1	56491904	.	T	A	.	.	MAF_INRAE=48.734;MAF_USDA=32.941
NC_035079.1	56492012	.	C	T	.	.	MAF_USDA=1.639
NC_035079.1	56492058	.	T	C	.	.	MAF_INRAE=29.747;MAF_USDA=12.5
NC_035079.1	56492066	.	C	T	.	.	MAF_INRAE=50.0;MAF_USDA=28.824
NC_035079.1	56492102	.	T	A	.	.	MAF_INRAE=8.333;MAF_USDA=5.294
NC_035079.1	56492110	.	G	A	.	.	MAF_USDA=1.639
NC_035079.1	56492166	.	A	C	.	.	MAF_INRAE=22.152;MAF_USDA=20.0
NC_035079.1	56492186	.	G	A	.	.	MAF_INRAE=5.263;MAF_USDA=4.918
NC_035079.1	56492248	.	A	C	.	.	MAF_USDA=1.639
NC_035079.1	56492262	.	T	G	.	.	MAF_INRAE=10.833;MAF_USDA=22.941
NC_035079.1	56492307	.	C	T	.	.	MAF_INRAE=5.263;MAF_USDA=2.083
NC_035079.1	56492310	.	G	A	.	.	MAF_INRAE=4.167;MAF_USDA=5.294
NC_035079.1	56492318	.	A	C	.	.	MAF_USDA=3.279
NC_035079.1	56492343	.	G	A	.	.	MAF_INRAE=13.924;MAF_USDA=1.639
NC_035079.1	56492359	.	G	T	.	.	MAF_INRAE=30.38;MAF_USDA=22.941
NC_035079.1	56492361	.	G	A	.	.	MAF_INRAE=13.333;MAF_USDA=2.459
NC_035079.1	56492377	.	T	G	.	.	MAF_INRAE=13.924;MAF_USDA=1.639
NC_035079.1	56492388	.	C	A	.	.	MAF_INRAE=2.5;MAF_USDA=15.294
NC_035079.1	56492396	.	A	G	.	.	MAF_INRAE=6.667
NC_035079.1	56492474	.	G	T	.	.	MAF_INRAE=13.924
NC_035079.1	56492558	.	G	A	.	.	MAF_USDA=4.098
NC_035079.1	56492588	.	G	A	.	.	MAF_USDA=3.279
NC_035079.1	56492605	.	G	C	.	.	MAF_USDA=2.459
NC_035079.1	56492681	.	C	T	.	.	MAF_USDA=3.279
NC_035079.1	56492683	.	A	G	.	.	MAF_INRAE=18.354;MAF_USDA=47.647
NC_035079.1	56492704	.	A	T	.	.	MAF_USDA=3.279
NC_035079.1	56492711	.	C	T	.	.	MAF_INRAE=10.0;MAF_USDA=8.824
NC_035079.1	56492789	.	T	A	.	.	MAF_INRAE=8.861
NC_035079.1	56492834	.	T	G	.	.	MAF_INRAE=13.924;MAF_USDA=1.639
NC_035079.1	56492997	.	G	C	.	.	MAF_USDA=2.459
NC_035079.1	56493077	.	A	T	.	.	MAF_INRAE=48.734;MAF_USDA=29.412
NC_035079.1	56493088	.	G	T	.	.	MAF_USDA=2.083
NC_035079.1	56493106	.	C	A	.	.	MAF_USDA=3.279
NC_035079.1	56493178	.	A	T	.	.	MAF_INRAE=29.747;MAF_USDA=12.941
NC_035079.1	56493316	.	T	G	.	.	MAF_USDA=2.459
NC_035079.1	56493340	.	G	A	.	.	MAF_USDA=2.459
NC_035079.1	56493471	.	C	T	.	.	MAF_INRAE=15.19;MAF_USDA=7.059
NC_035079.1	56493513	.	G	C	.	.	MAF_USDA=4.918
NC_035079.1	56493551	.	A	C	.	.	MAF_INRAE=13.924;MAF_USDA=1.639
NC_035079.1	56493554	.	T	A	.	.	MAF_USDA=2.459
NC_035079.1	56493603	.	C	T	.	.	MAF_USDA=1.639
NC_035079.1	56493651	.	G	A	.	.	MAF_INRAE=10.0;MAF_USDA=11.176
NC_035079.1	56493689	.	C	T	.	.	MAF_INRAE=5.263;MAF_USDA=5.738
NC_035079.1	56493730	.	C	T	.	.	MAF_USDA=1.639
NC_035079.1	56493825	.	A	G	.	.	MAF_USDA=2.459
NC_035079.1	56493840	.	G	A	.	.	MAF_USDA=1.639
NC_035079.1	56493891	.	A	T	.	.	MAF_INRAE=3.333
NC_035079.1	56493901	.	C	A	.	.	MAF_INRAE=2.632;MAF_USDA=20.492
NC_035079.1	56493903	.	A	T	.	.	MAF_USDA=19.672
NC_035079.1	56493909	.	T	A	.	.	MAF_INRAE=2.632;MAF_USDA=19.672
NC_035079.1	56493915	.	G	A	.	.	MAF_INRAE=2.632;MAF_USDA=19.672
NC_035079.1	56493917	.	C	A	.	.	MAF_USDA=4.098
NC_035079.1	56493918	.	G	C	.	.	MAF_INRAE=2.5
NC_035079.1	56493939	.	C	A	.	.	MAF_INRAE=2.632;MAF_USDA=18.852
NC_035079.1	56493970	.	G	A	.	.	MAF_USDA=1.639
NC_035079.1	56493985	.	A	C	.	.	MAF_INRAE=1.667
NC_035079.1	56494092	.	T	A	.	.	MAF_INRAE=48.333;MAF_USDA=47.917
NC_035079.1	56494100	.	C	T	.	.	MAF_INRAE=1.667
NC_035079.1	56494111	.	A	C	.	.	MAF_INRAE=5.263;MAF_USDA=15.294
NC_035079.1	56494115	.	C	T	.	.	MAF_INRAE=13.333;MAF_USDA=10.417
NC_035079.1	56494121	.	G	A	.	.	MAF_INRAE=48.333;MAF_USDA=45.833
NC_035079.1	56494136	.	G	T	.	.	MAF_INRAE=3.333
NC_035079.1	56494141	.	C	T	.	.	MAF_INRAE=3.333
NC_035079.1	56494142	.	T	C	.	.	MAF_INRAE=5.833
NC_035079.1	56494143	.	G	A	.	.	MAF_INRAE=3.333
NC_035079.1	56494149	.	A	T	.	.	MAF_INRAE=5.0;MAF_USDA=4.918
NC_035079.1	56494151	.	C	T	.	.	MAF_INRAE=3.333
NC_035079.1	56494163	.	T	A	.	.	MAF_INRAE=8.333;MAF_USDA=5.294
NC_035079.1	56494176	.	G	T	.	.	MAF_INRAE=8.333;MAF_USDA=5.882
NC_035079.1	56494178	.	G	A	.	.	MAF_INRAE=8.333;MAF_USDA=12.5
NC_035079.1	56494252	.	T	C	.	.	MAF_INRAE=7.5;MAF_USDA=5.294
NC_035079.1	56494296	.	G	T	.	.	MAF_USDA=2.459
NC_035079.1	56494304	.	C	A	.	.	MAF_USDA=2.459
NC_035079.1	56494357	.	A	G	.	.	MAF_INRAE=18.333
NC_035079.1	56494363	.	G	C	.	.	MAF_INRAE=16.456;MAF_USDA=20.833
NC_035079.1	56494438	.	A	G	.	.	MAF_USDA=6.557
NC_035079.1	56494442	.	A	G	.	.	MAF_USDA=6.557
NC_035079.1	56494464	.	C	A	.	.	MAF_INRAE=13.291;MAF_USDA=1.639
NC_035079.1	56494482	.	T	G	.	.	MAF_USDA=16.667
NC_035079.1	56494506	.	G	A	.	.	MAF_INRAE=6.667
NC_035079.1	56494649	.	G	A	.	.	MAF_INRAE=12.025;MAF_USDA=14.118
NC_035079.1	56494657	.	G	T	.	.	MAF_INRAE=8.333;MAF_USDA=4.706
NC_035079.1	56494751	.	C	T	.	.	MAF_INRAE=14.557;MAF_USDA=24.59
NC_035079.1	56494915	.	A	G	.	.	MAF_INRAE=2.5;MAF_USDA=13.69
NC_035079.1	56495062	.	A	C	.	.	MAF_USDA=4.098
NC_035079.1	56495065	.	A	G	.	.	MAF_INRAE=1.667
NC_035079.1	56495081	.	G	C	.	.	MAF_USDA=6.557
NC_035079.1	56495083	.	G	C	.	.	MAF_USDA=6.557
NC_035079.1	56495124	.	G	T	.	.	MAF_INRAE=11.667;MAF_USDA=22.131
NC_035079.1	56495125	.	G	T	.	.	MAF_USDA=8.197
NC_035079.1	56495131	.	C	T	.	.	MAF_USDA=8.197
NC_035079.1	56495142	.	G	A	.	.	MAF_USDA=8.197
NC_035079.1	56495149	.	G	T	.	.	MAF_USDA=8.197
NC_035079.1	56495222	.	C	T	.	.	MAF_USDA=6.557
NC_035079.1	56495223	.	G	A	.	.	MAF_USDA=1.639
NC_035079.1	56495226	.	T	C	.	.	MAF_USDA=6.557
NC_035079.1	56495415	.	C	T	.	.	MAF_INRAE=8.861;MAF_USDA=19.672
NC_035079.1	56495529	.	T	G	.	.	MAF_INRAE=15.19;MAF_USDA=28.689
NC_035079.1	56495561	.	A	C	.	.	MAF_INRAE=2.5;MAF_USDA=13.529
NC_035079.1	56495585	.	G	T	.	.	MAF_INRAE=10.0;MAF_USDA=8.824
NC_035079.1	56495651	.	G	T	.	.	MAF_USDA=12.5
NC_035079.1	56495680	.	C	T	.	.	MAF_USDA=1.639
NC_035079.1	56495715	.	C	A	.	.	MAF_INRAE=5.263;MAF_USDA=2.083
NC_035079.1	56495716	.	C	T	.	.	MAF_USDA=2.083
NC_035079.1	56495724	.	C	T	.	.	MAF_INRAE=5.263;MAF_USDA=2.083
NC_035079.1	56495740	.	T	A	.	.	MAF_INRAE=5.263;MAF_USDA=2.083
NC_035079.1	56495878	.	G	A	.	.	MAF_INRAE=8.861;MAF_USDA=16.393
NC_035079.1	56495900	.	T	G	.	.	MAF_INRAE=1.667
NC_035079.1	56495910	.	A	G	.	.	MAF_USDA=1.639
NC_035079.1	56496056	.	C	T	.	.	MAF_INRAE=49.367;MAF_USDA=25.882
NC_035079.1	56496065	.	C	T	.	.	MAF_INRAE=5.263;MAF_USDA=2.083
NC_035079.1	56496100	.	G	A	.	.	MAF_INRAE=13.924;MAF_USDA=1.639
NC_035079.1	56496156	.	G	A	.	.	MAF_USDA=2.941
NC_035079.1	56496209	.	A	G	.	.	MAF_USDA=3.279
NC_035079.1	56496241	.	T	C	.	.	MAF_USDA=4.706
NC_035079.1	56496274	.	T	A	.	.	MAF_INRAE=15.19;MAF_USDA=31.667
NC_035079.1	56496300	.	C	T	.	.	MAF_INRAE=15.19;MAF_USDA=30.328
NC_035079.1	56496302	.	C	T	.	.	MAF_INRAE=5.0;MAF_USDA=17.213
NC_035079.1	56496320	.	A	C	.	.	MAF_INRAE=15.19;MAF_USDA=27.049
NC_035079.1	56496359	.	C	T	.	.	MAF_USDA=2.459
NC_035079.1	56496380	.	G	A	.	.	MAF_INRAE=15.19;MAF_USDA=31.148
NC_035079.1	56496408	.	G	A	.	.	MAF_USDA=3.333
NC_035079.1	56496414	.	G	A	.	.	MAF_INRAE=15.19;MAF_USDA=9.412
NC_035079.1	56496432	.	T	G	.	.	MAF_INRAE=10.759;MAF_USDA=30.588
NC_035079.1	56496919	.	A	G	.	.	MAF_INRAE=10.0;MAF_USDA=8.824
NC_035079.1	56496970	.	T	G	.	.	MAF_INRAE=1.667
NC_035079.1	56496995	.	T	A	.	.	MAF_USDA=2.459
NC_035079.1	56497048	.	G	A	.	.	MAF_INRAE=15.19;MAF_USDA=31.967
NC_035079.1	56497145	.	C	T	.	.	MAF_USDA=2.459
NC_035079.1	56497194	.	G	C	.	.	MAF_INRAE=5.263
NC_035079.1	56497211	.	C	T	.	.	MAF_INRAE=15.19;MAF_USDA=18.852
NC_035079.1	56497214	.	C	T	.	.	MAF_INRAE=1.667;MAF_USDA=8.197
NC_035079.1	56497229	.	C	T	.	.	MAF_INRAE=15.19;MAF_USDA=21.311
NC_035079.1	56497233	.	T	G	.	.	MAF_INRAE=11.667;MAF_USDA=19.672
NC_035079.1	56497241	.	T	C	.	.	MAF_INRAE=15.19;MAF_USDA=20.492
NC_035079.1	56497322	.	G	A	.	.	MAF_USDA=3.279
NC_035079.1	56497328	.	C	T	.	.	MAF_INRAE=15.19;MAF_USDA=19.672
NC_035079.1	56497333	.	T	G	.	.	MAF_INRAE=15.19;MAF_USDA=19.672
NC_035079.1	56497507	.	A	T	.	.	MAF_USDA=1.639
NC_035079.1	56497547	.	G	T	.	.	MAF_INRAE=5.263;MAF_USDA=4.918
NC_035079.1	56497577	.	C	T	.	.	MAF_INRAE=3.165;MAF_USDA=12.353
NC_035079.1	56497633	.	A	C	.	.	MAF_INRAE=12.025;MAF_USDA=29.412
NC_035079.1	56497635	.	A	C	.	.	MAF_INRAE=5.263;MAF_USDA=4.918
NC_035079.1	56497726	.	A	C	.	.	MAF_INRAE=41.772;MAF_USDA=18.75
NC_035079.1	56497741	.	C	A	.	.	MAF_INRAE=13.924;MAF_USDA=8.197
NC_035079.1	56497742	.	A	T	.	.	MAF_USDA=5.738
NC_035079.1	56497743	.	A	T	.	.	MAF_USDA=2.083
NC_035079.1	56497862	.	A	C	.	.	MAF_INRAE=25.949;MAF_USDA=33.529
NC_035079.1	56497879	.	A	C	.	.	MAF_USDA=1.639
NC_035079.1	56497883	.	G	A	.	.	MAF_USDA=1.639
NC_035079.1	56497913	.	A	T	.	.	MAF_USDA=4.098
NC_035079.1	56498027	.	A	T	.	.	MAF_INRAE=5.263;MAF_USDA=4.918
NC_035079.1	56498079	.	C	A	.	.	MAF_USDA=4.098
NC_035079.1	56498105	.	A	T	.	.	MAF_INRAE=14.557;MAF_USDA=10.656
NC_035079.1	56498176	.	C	T	.	.	MAF_INRAE=4.167;MAF_USDA=5.294
NC_035079.1	56498242	.	G	T	.	.	MAF_USDA=4.918
NC_035079.1	56498268	.	G	T	.	.	MAF_USDA=2.459
NC_035079.1	56498374	.	G	A	.	.	MAF_INRAE=8.861;MAF_USDA=6.557
NC_035079.1	56498396	.	A	T	.	.	MAF_USDA=4.918
NC_035079.1	56498397	.	A	G	.	.	MAF_INRAE=11.667;MAF_USDA=11.475
NC_035079.1	56498400	.	T	C	.	.	MAF_USDA=1.639
NC_035079.1	56498416	.	G	A	.	.	MAF_USDA=3.279
NC_035079.1	56498469	.	G	T	.	.	MAF_INRAE=15.19;MAF_USDA=9.412
NC_035079.1	56498543	.	A	C	.	.	MAF_INRAE=13.924;MAF_USDA=12.295
NC_035079.1	56498553	.	T	C	.	.	MAF_USDA=1.639
NC_035079.1	56498617	.	G	A	.	.	MAF_INRAE=8.333;MAF_USDA=5.294
NC_035079.1	56498680	.	T	A	.	.	MAF_USDA=12.5
NC_035079.1	56498682	.	GTTTTTGT	GTTTTTGC	.	.	MAF_USDA=50.0
NC_035079.1	56498684	.	T	C	.	.	MAF_INRAE=45.0
NC_035079.1	56498693	.	T	G	.	.	MAF_USDA=50.0
NC_035079.1	56498727	.	T	A	.	.	MAF_INRAE=47.468;MAF_USDA=30.588
NC_035079.1	56498732	.	G	A	.	.	MAF_INRAE=32.911
NC_035079.1	56498738	.	A	G	.	.	MAF_INRAE=47.468
NC_035079.1	56498743	.	T	G	.	.	MAF_INRAE=47.468;MAF_USDA=30.588
NC_035079.1	56498749	.	A	C	.	.	MAF_INRAE=47.468;MAF_USDA=38.235
NC_035079.1	56498784	.	A	G	.	.	MAF_INRAE=47.468;MAF_USDA=30.588
NC_035079.1	56498934	.	C	A	.	.	MAF_INRAE=5.263
NC_035079.1	56499079	.	C	T	.	.	MAF_USDA=3.333
NC_035079.1	56499089	.	C	T	.	.	MAF_USDA=18.333
NC_035079.1	56499799	.	G	A	.	.	MAF_INRAE=5.263;MAF_USDA=5.738
NC_035079.1	56499932	.	G	C	.	.	MAF_USDA=2.459
NC_035079.1	56499991	.	A	C	.	.	MAF_INRAE=14.557;MAF_USDA=8.197
NC_035079.1	56499994	.	G	T	.	.	MAF_USDA=1.639
NC_035079.1	56500014	.	C	A	.	.	MAF_INRAE=8.333;MAF_USDA=5.294
NC_035079.1	56500038	.	G	A	.	.	MAF_USDA=6.557
NC_035079.1	56500066	.	T	C	.	.	MAF_USDA=2.459
NC_035079.1	56500069	.	G	T	.	.	MAF_USDA=1.639
NC_035079.1	56500115	.	C	T	.	.	MAF_USDA=2.459
NC_035079.1	56500131	.	C	T	.	.	MAF_USDA=3.279
NC_035079.1	56500132	.	G	T	.	.	MAF_USDA=2.459
NC_035079.1	56500133	.	G	T	.	.	MAF_USDA=3.279
NC_035079.1	56500154	.	A	T	.	.	MAF_INRAE=15.19;MAF_USDA=9.412
NC_035079.1	56500324	.	C	A	.	.	MAF_INRAE=8.333;MAF_USDA=7.059
NC_035079.1	56500544	.	G	T	.	.	MAF_USDA=1.639
NC_035079.1	56500638	.	A	G	.	.	MAF_USDA=2.459
NC_035079.1	56500677	.	C	A	.	.	MAF_INRAE=34.177;MAF_USDA=38.824
NC_035079.1	56500710	.	G	T	.	.	MAF_USDA=5.738
NC_035079.1	56500874	.	A	C	.	.	MAF_INRAE=33.544;MAF_USDA=39.412
NC_035079.1	56500876	.	T	G	.	.	MAF_INRAE=13.924;MAF_USDA=3.279
NC_035079.1	56500909	.	T	A	.	.	MAF_USDA=4.706
NC_035079.1	56500919	.	A	G	.	.	MAF_USDA=40.0
NC_035079.1	56500959	.	G	T	.	.	MAF_USDA=12.295
NC_035079.1	56500974	.	T	A	.	.	MAF_INRAE=8.333;MAF_USDA=5.294
NC_035079.1	56501074	.	T	A	.	.	MAF_INRAE=15.19;MAF_USDA=9.412
NC_035079.1	56501086	.	T	G	.	.	MAF_INRAE=34.177;MAF_USDA=38.235
NC_035079.1	56501196	.	G	C	.	.	MAF_INRAE=11.392;MAF_USDA=4.118
NC_035079.1	56501235	.	T	A	.	.	MAF_INRAE=27.5
NC_035079.1	56501244	.	G	A	.	.	MAF_INRAE=35.0
NC_035079.1	56501290	.	T	A	.	.	MAF_INRAE=35.0;MAF_USDA=1.639
NC_035079.1	56501365	.	G	T	.	.	MAF_INRAE=15.19;MAF_USDA=11.765
NC_035079.1	56501393	.	G	A	.	.	MAF_INRAE=5.263
NC_035079.1	56501454	.	C	T	.	.	MAF_INRAE=5.263;MAF_USDA=2.459
NC_035079.1	56501509	.	T	G	.	.	MAF_INRAE=8.861;MAF_USDA=24.59
NC_035079.1	56501601	.	T	C	.	.	MAF_INRAE=10.759;MAF_USDA=30.588
NC_035079.1	56501612	.	A	G	.	.	MAF_INRAE=32.278;MAF_USDA=41.765
NC_035079.1	56501619	.	G	A	.	.	MAF_INRAE=8.333;MAF_USDA=5.882
NC_035079.1	56501647	.	G	T	.	.	MAF_INRAE=13.924;MAF_USDA=1.639
NC_035079.1	56501681	.	G	A	.	.	MAF_INRAE=8.861;MAF_USDA=4.918
NC_035079.1	56501754	.	A	C	.	.	MAF_USDA=6.557
NC_035079.1	56501780	.	T	C	.	.	MAF_INRAE=32.278;MAF_USDA=44.118
NC_035079.1	56501851	.	G	A	.	.	MAF_INRAE=32.278;MAF_USDA=44.706
NC_035079.1	56501885	.	A	G	.	.	MAF_USDA=2.941
NC_035079.1	56501999	.	C	A	.	.	MAF_USDA=2.459
NC_035079.1	56502025	.	G	A	.	.	MAF_INRAE=32.911;MAF_USDA=45.882
NC_035079.1	56502082	.	C	T	.	.	MAF_USDA=6.471
NC_035079.1	56502110	.	T	G	.	.	MAF_USDA=1.639
NC_035079.1	56502141	.	T	G	.	.	MAF_USDA=2.459
NC_035079.1	56502213	.	T	G	.	.	MAF_INRAE=5.263;MAF_USDA=5.294
NC_035079.1	56502406	.	G	A	.	.	MAF_USDA=1.639
NC_035079.1	56502421	.	G	A	.	.	MAF_INRAE=13.924
NC_035079.1	56502437	.	G	T	.	.	MAF_USDA=3.279
NC_035079.1	56502487	.	G	C	.	.	MAF_INRAE=8.333;MAF_USDA=8.824
NC_035079.1	56502553	.	T	A	.	.	MAF_USDA=2.459
NC_035079.1	56502555	.	G	T	.	.	MAF_USDA=2.459
NC_035079.1	56502559	.	C	T	.	.	MAF_INRAE=5.263;MAF_USDA=5.738
NC_035079.1	56502568	.	C	T	.	.	MAF_USDA=8.197
NC_035079.1	56502570	.	G	T	.	.	MAF_INRAE=3.165;MAF_USDA=1.639
NC_035079.1	56502587	.	T	G	.	.	MAF_INRAE=33.544;MAF_USDA=40.588
NC_035079.1	56502600	.	C	T	.	.	MAF_INRAE=33.544;MAF_USDA=41.176
NC_035079.1	56502700	.	G	A	.	.	MAF_USDA=2.083
NC_035079.1	56502708	.	C	G	.	.	MAF_INRAE=2.5;MAF_USDA=10.417
NC_035079.1	56502733	.	C	A	.	.	MAF_INRAE=7.5;MAF_USDA=9.412
NC_035079.1	56502743	.	C	T	.	.	MAF_USDA=4.918
NC_035079.1	56502747	.	T	A	.	.	MAF_INRAE=48.734;MAF_USDA=31.765
NC_035079.1	56502761	.	A	G	.	.	MAF_INRAE=48.734;MAF_USDA=32.941
NC_035079.1	56502789	.	T	G	.	.	MAF_USDA=1.639
NC_035079.1	56502793	.	G	T	.	.	MAF_INRAE=47.468;MAF_USDA=32.353
NC_035079.1	56502803	.	G	A	.	.	MAF_INRAE=8.861;MAF_USDA=18.033
NC_035079.1	56502811	.	G	A	.	.	MAF_INRAE=47.468;MAF_USDA=30.0
NC_035079.1	56502820	.	A	G	.	.	MAF_INRAE=47.468;MAF_USDA=30.588
NC_035079.1	56502868	.	C	T	.	.	MAF_USDA=5.0
NC_035079.1	56502887	.	G	A	.	.	MAF_INRAE=20.253;MAF_USDA=14.706
NC_035079.1	56502893	.	G	T	.	.	MAF_INRAE=8.333;MAF_USDA=4.706
NC_035079.1	56502954	.	G	A	.	.	MAF_USDA=7.377
NC_035079.1	56502968	.	C	T	.	.	MAF_INRAE=42.105;MAF_USDA=22.917
NC_035079.1	56503079	.	A	G	.	.	MAF_USDA=5.0
NC_035079.1	56504439	.	A	G	.	.	MAF_USDA=27.711
NC_035079.1	56504568	.	G	A	.	.	MAF_USDA=3.279
NC_035079.1	56504598	.	A	T	.	.	MAF_USDA=1.639
NC_035079.1	56504625	.	A	G	.	.	MAF_INRAE=48.101;MAF_USDA=30.0
NC_035079.1	56504640	.	G	A	.	.	MAF_INRAE=48.734;MAF_USDA=30.588
NC_035079.1	56504647	.	T	C	.	.	MAF_INRAE=8.861;MAF_USDA=16.393
NC_035079.1	56504648	.	T	C	.	.	MAF_INRAE=5.0;MAF_USDA=16.393
NC_035079.1	56504680	.	A	T	.	.	MAF_USDA=1.639
NC_035079.1	56504683	.	G	A	.	.	MAF_INRAE=47.468;MAF_USDA=32.353
NC_035079.1	56504710	.	A	C	.	.	MAF_INRAE=47.468;MAF_USDA=31.765
NC_035079.1	56504737	.	C	T	.	.	MAF_USDA=2.459
NC_035079.1	56504778	.	G	T	.	.	MAF_INRAE=5.263;MAF_USDA=14.754
NC_035079.1	56504846	.	A	G	.	.	MAF_USDA=1.639
NC_035079.1	56504860	.	G	A	.	.	MAF_USDA=1.639
NC_035079.1	56504914	.	A	G	.	.	MAF_INRAE=10.526;MAF_USDA=22.619
NC_035079.1	56504929	.	G	A	.	.	MAF_INRAE=43.671;MAF_USDA=35.714
NC_035079.1	56504948	.	C	G	.	.	MAF_USDA=2.5
NC_035079.1	56504967	.	G	A	.	.	MAF_USDA=2.5
NC_035079.1	56504975	.	C	T	.	.	MAF_USDA=1.667
NC_035079.1	56504994	.	T	G	.	.	MAF_INRAE=43.671;MAF_USDA=35.119
NC_035079.1	56504995	.	A	G	.	.	MAF_USDA=1.667
NC_035079.1	56505019	.	T	C	.	.	MAF_USDA=2.5
NC_035079.1	56505062	.	C	T	.	.	MAF_INRAE=44.304;MAF_USDA=29.167
NC_035079.1	56505189	.	C	A	.	.	MAF_INRAE=1.667;MAF_USDA=17.5
NC_035079.1	56505200	.	T	A	.	.	MAF_INRAE=10.526;MAF_USDA=32.738
NC_035079.1	56505201	.	A	C	.	.	MAF_INRAE=44.304;MAF_USDA=35.119
NC_035079.1	56505204	.	T	G	.	.	MAF_USDA=1.667
NC_035079.1	56506246	.	C	A	.	.	MAF_USDA=2.586
NC_035079.1	56506249	.	G	T	.	.	MAF_USDA=9.756
NC_035079.1	56506250	.	A	C	.	.	MAF_USDA=4.31
NC_035079.1	56506281	.	G	A	.	.	MAF_USDA=4.167
NC_035079.1	56506284	.	G	T	.	.	MAF_USDA=3.333
NC_035079.1	56506285	.	G	T	.	.	MAF_USDA=2.5
NC_035079.1	56506290	.	G	C	.	.	MAF_USDA=10.417
NC_035079.1	56506302	.	C	G	.	.	MAF_USDA=5.0
NC_035079.1	56506309	.	C	G	.	.	MAF_USDA=5.0
NC_035079.1	56506324	.	G	A	.	.	MAF_USDA=7.143
NC_035079.1	56506376	.	C	T	.	.	MAF_USDA=5.357
NC_035079.1	56506407	.	T	C	.	.	MAF_USDA=47.917
NC_035079.1	56506433	.	A	G	.	.	MAF_INRAE=5.263;MAF_USDA=31.176
NC_035079.1	56506460	.	T	C	.	.	MAF_USDA=4.098
NC_035079.1	56506524	.	C	T	.	.	MAF_INRAE=42.105;MAF_USDA=24.405
NC_035079.1	56506525	.	C	A	.	.	MAF_USDA=9.524
NC_035079.1	56506653	.	G	A	.	.	MAF_USDA=1.765
NC_035079.1	56506680	.	G	A	.	.	MAF_INRAE=36.076;MAF_USDA=24.118
NC_035079.1	56506683	.	G	A	.	.	MAF_INRAE=48.101;MAF_USDA=31.176
NC_035079.1	56506734	.	G	A	.	.	MAF_INRAE=5.263
NC_035079.1	56506773	.	G	T	.	.	MAF_USDA=2.459
NC_035079.1	56506789	.	T	C	.	.	MAF_INRAE=48.101;MAF_USDA=31.176
NC_035079.1	56506794	.	C	T	.	.	MAF_INRAE=1.667;MAF_USDA=4.098
NC_035079.1	56506818	.	G	A	.	.	MAF_USDA=1.639
NC_035079.1	56506834	.	A	G	.	.	MAF_INRAE=48.101;MAF_USDA=31.176
NC_035079.1	56506871	.	G	T	.	.	MAF_INRAE=10.526;MAF_USDA=28.824
NC_035079.1	56506888	.	G	A	.	.	MAF_INRAE=5.263;MAF_USDA=10.0
NC_035079.1	56506890	.	T	C	.	.	MAF_INRAE=49.367;MAF_USDA=25.294
NC_035079.1	56506921	.	C	A	.	.	MAF_USDA=1.639
NC_035079.1	56507005	.	G	T	.	.	MAF_USDA=1.639
NC_035079.1	56507036	.	A	C	.	.	MAF_USDA=5.294
NC_035079.1	56507047	.	G	C	.	.	MAF_INRAE=1.667
NC_035079.1	56507066	.	T	C	.	.	MAF_INRAE=8.333;MAF_USDA=5.294
NC_035079.1	56507091	.	T	G	.	.	MAF_USDA=2.459
NC_035079.1	56507114	.	C	A	.	.	MAF_USDA=4.098
NC_035079.1	56507121	.	T	G	.	.	MAF_INRAE=1.667
NC_035079.1	56507166	.	A	G	.	.	MAF_INRAE=12.025;MAF_USDA=15.476
NC_035079.1	56507178	.	G	T	.	.	MAF_INRAE=48.734;MAF_USDA=26.471
NC_035079.1	56507198	.	T	A	.	.	MAF_INRAE=1.667;MAF_USDA=4.098
NC_035079.1	56507199	.	C	G	.	.	MAF_INRAE=1.667;MAF_USDA=4.098
NC_035079.1	56507268	.	C	T	.	.	MAF_INRAE=48.101;MAF_USDA=50.0
NC_035079.1	56507431	.	G	A	.	.	MAF_INRAE=13.924;MAF_USDA=5.738
NC_035079.1	56507544	.	C	T	.	.	MAF_USDA=3.279
NC_035079.1	56507568	.	G	A	.	.	MAF_INRAE=1.667;MAF_USDA=4.918
NC_035079.1	56507594	.	C	A	.	.	MAF_USDA=1.639
NC_035079.1	56507687	.	G	C	.	.	MAF_USDA=2.459
NC_035079.1	56507690	.	T	A	.	.	MAF_INRAE=48.734;MAF_USDA=26.471
NC_035079.1	56507705	.	T	G	.	.	MAF_INRAE=48.734;MAF_USDA=27.647
NC_035079.1	56507714	.	G	A	.	.	MAF_INRAE=8.333;MAF_USDA=7.059
NC_035079.1	56507776	.	A	G	.	.	MAF_INRAE=13.924;MAF_USDA=1.639
NC_035079.1	56507824	.	G	T	.	.	MAF_USDA=2.353
NC_035079.1	56507827	.	C	G	.	.	MAF_USDA=2.459
NC_035079.1	56507885	.	G	A	.	.	MAF_INRAE=42.105;MAF_USDA=31.765
NC_035079.1	56507931	.	T	G	.	.	MAF_USDA=5.952
NC_035079.1	56508030	.	G	A	.	.	MAF_INRAE=21.053
NC_035079.1	56508064	.	C	T	.	.	MAF_USDA=5.882
NC_035079.1	56508081	.	G	C	.	.	MAF_USDA=4.918
NC_035079.1	56508082	.	C	G	.	.	MAF_USDA=4.918
NC_035079.1	56508084	.	C	A	.	.	MAF_USDA=4.918
NC_035079.1	56508085	.	T	G	.	.	MAF_USDA=4.918
NC_035079.1	56508105	.	G	C	.	.	MAF_USDA=2.459
NC_035079.1	56508161	.	A	G	.	.	MAF_USDA=1.639
NC_035079.1	56508382	.	A	T	.	.	MAF_INRAE=5.263;MAF_USDA=10.0
NC_035079.1	56508389	.	T	C	.	.	MAF_USDA=2.459
NC_035079.1	56508419	.	G	T	.	.	MAF_INRAE=47.468;MAF_USDA=31.176
NC_035079.1	56508473	.	C	T	.	.	MAF_INRAE=48.734;MAF_USDA=26.471
NC_035079.1	56508571	.	T	C	.	.	MAF_USDA=2.459
NC_035079.1	56508666	.	G	T	.	.	MAF_INRAE=13.924
NC_035079.1	56508764	.	C	T	.	.	MAF_INRAE=46.835;MAF_USDA=31.765
NC_035079.1	56508778	.	G	A	.	.	MAF_USDA=7.059
NC_035079.1	56508789	.	C	G	.	.	MAF_USDA=2.459
NC_035079.1	56508871	.	G	A	.	.	MAF_INRAE=47.468;MAF_USDA=32.941
NC_035079.1	56508895	.	A	G	.	.	MAF_INRAE=47.468;MAF_USDA=32.353
NC_035079.1	56508917	.	C	T	.	.	MAF_INRAE=47.468;MAF_USDA=32.738
NC_035079.1	56509000	.	G	A	.	.	MAF_USDA=2.5
NC_035079.1	56509008	.	G	T	.	.	MAF_USDA=2.5
NC_035079.1	56509015	.	A	G	.	.	MAF_INRAE=7.5;MAF_USDA=5.357
NC_035079.1	56509044	.	T	A	.	.	MAF_INRAE=15.19;MAF_USDA=15.476
NC_035079.1	56509052	.	A	T	.	.	MAF_INRAE=1.667
NC_035079.1	56509054	.	T	A	.	.	MAF_INRAE=9.494;MAF_USDA=11.207
NC_035079.1	56509090	.	G	A	.	.	MAF_INRAE=42.105;MAF_USDA=33.133
NC_035079.1	56509100	.	T	G	.	.	MAF_USDA=1.695
NC_035079.1	56509142	.	T	G	.	.	MAF_INRAE=8.861;MAF_USDA=13.115
NC_035079.1	56509179	.	G	T	.	.	MAF_INRAE=8.333;MAF_USDA=4.706
NC_035079.1	56509182	.	G	T	.	.	MAF_USDA=6.25
NC_035079.1	56509232	.	A	G	.	.	MAF_INRAE=1.667;MAF_USDA=4.918
NC_035079.1	56509239	.	C	T	.	.	MAF_INRAE=47.468;MAF_USDA=31.765
NC_035079.1	56509240	.	G	A	.	.	MAF_USDA=2.459
NC_035079.1	56509433	.	C	T	.	.	MAF_USDA=7.759
NC_035079.1	56509472	.	G	A	.	.	MAF_INRAE=5.263
NC_035079.1	56509598	.	C	A	.	.	MAF_USDA=1.639
NC_035079.1	56509633	.	G	A	.	.	MAF_USDA=2.459
NC_035079.1	56509673	.	C	A	.	.	MAF_USDA=2.459
NC_035079.1	56509706	.	G	T	.	.	MAF_INRAE=15.19;MAF_USDA=14.706
NC_035079.1	56509719	.	A	G	.	.	MAF_INRAE=46.835;MAF_USDA=34.706
NC_035079.1	56509824	.	C	T	.	.	MAF_INRAE=15.19;MAF_USDA=12.941
NC_035079.1	56509832	.	C	A	.	.	MAF_INRAE=48.101;MAF_USDA=32.353
NC_035079.1	56509845	.	A	G	.	.	MAF_USDA=2.459
NC_035079.1	56509847	.	G	A	.	.	MAF_INRAE=35.0;MAF_USDA=1.639
NC_035079.1	56509898	.	G	T	.	.	MAF_INRAE=13.924;MAF_USDA=4.098
NC_035079.1	56509912	.	C	A	.	.	MAF_USDA=2.459
NC_035079.1	56509925	.	G	A	.	.	MAF_INRAE=1.667;MAF_USDA=4.918
NC_035079.1	56509944	.	G	T	.	.	MAF_USDA=2.459
NC_035079.1	56509986	.	T	G	.	.	MAF_INRAE=11.392;MAF_USDA=3.571
NC_035079.1	56509987	.	C	T	.	.	MAF_USDA=1.667
NC_035079.1	56509993	.	T	G	.	.	MAF_INRAE=44.167;MAF_USDA=33.333
NC_035079.1	56509996	.	G	A	.	.	MAF_INRAE=10.833;MAF_USDA=4.167
NC_035079.1	56510202	.	A	G	.	.	MAF_INRAE=14.557;MAF_USDA=8.824
NC_035079.1	56510252	.	G	A	.	.	MAF_INRAE=48.101;MAF_USDA=33.529
NC_035079.1	56510255	.	A	C	.	.	MAF_INRAE=1.667;MAF_USDA=8.197
NC_035079.1	56510375	.	G	T	.	.	MAF_USDA=1.639
NC_035079.1	56510379	.	A	G	.	.	MAF_INRAE=8.861;MAF_USDA=13.115
NC_035079.1	56510422	.	G	A	.	.	MAF_USDA=2.459
NC_035079.1	56510506	.	G	C	.	.	MAF_USDA=2.083
NC_035079.1	56510530	.	G	C	.	.	MAF_USDA=2.083
NC_035079.1	56510538	.	G	T	.	.	MAF_INRAE=20.253;MAF_USDA=7.377
NC_035079.1	56510561	.	G	A	.	.	MAF_USDA=1.639
NC_035079.1	56510562	.	T	G	.	.	MAF_USDA=1.639
NC_035079.1	56510636	.	C	G	.	.	MAF_INRAE=47.468;MAF_USDA=33.529
NC_035079.1	56510646	.	G	A	.	.	MAF_INRAE=47.468;MAF_USDA=32.941
NC_035079.1	56510707	.	G	A	.	.	MAF_INRAE=5.263
NC_035079.1	56510800	.	T	A	.	.	MAF_INRAE=1.667;MAF_USDA=8.197
NC_035079.1	56511056	.	T	A	.	.	MAF_INRAE=1.667;MAF_USDA=9.016
NC_035079.1	56511067	.	C	T	.	.	MAF_INRAE=8.861;MAF_USDA=6.557
NC_035079.1	56511113	.	T	A	.	.	MAF_INRAE=1.667;MAF_USDA=9.016
NC_035079.1	56511139	.	A	G	.	.	MAF_INRAE=8.861;MAF_USDA=15.574
NC_035079.1	56511152	.	C	T	.	.	MAF_INRAE=5.263;MAF_USDA=8.824
NC_035079.1	56511154	.	G	T	.	.	MAF_INRAE=8.333;MAF_USDA=5.294
NC_035079.1	56511167	.	C	T	.	.	MAF_USDA=1.639
NC_035079.1	56511204	.	G	T	.	.	MAF_USDA=2.083
NC_035079.1	56511210	.	G	T	.	.	MAF_INRAE=1.667;MAF_USDA=5.833
NC_035079.1	56511248	.	C	T	.	.	MAF_INRAE=14.557;MAF_USDA=12.941
NC_035079.1	56511262	.	A	G	.	.	MAF_INRAE=4.167;MAF_USDA=5.294
NC_035079.1	56511306	.	G	A	.	.	MAF_USDA=1.639
NC_035079.1	56511319	.	G	A	.	.	MAF_USDA=3.279
NC_035079.1	56511350	.	A	T	.	.	MAF_USDA=1.639
NC_035079.1	56511368	.	T	A	.	.	MAF_USDA=3.279
NC_035079.1	56511413	.	G	A	.	.	MAF_INRAE=48.734;MAF_USDA=25.882
NC_035079.1	56511439	.	C	A	.	.	MAF_USDA=2.083
NC_035079.1	56511567	.	G	A	.	.	MAF_INRAE=12.658;MAF_USDA=4.098
NC_035079.1	56511610	.	C	T	.	.	MAF_INRAE=8.333
NC_035079.1	56511618	.	C	T	.	.	MAF_USDA=1.639
NC_035079.1	56511668	.	G	A	.	.	MAF_USDA=3.279
NC_035079.1	56511673	.	A	G	.	.	MAF_INRAE=5.263;MAF_USDA=2.459
NC_035079.1	56511683	.	G	A	.	.	MAF_INRAE=13.924
NC_035079.1	56511823	.	C	T	.	.	MAF_USDA=9.016
NC_035079.1	56511832	.	A	G	.	.	MAF_INRAE=12.025;MAF_USDA=14.706
NC_035079.1	56511834	.	C	T	.	.	MAF_USDA=8.333
NC_035079.1	56511836	.	C	T	.	.	MAF_USDA=4.918
NC_035079.1	56511838	.	C	T	.	.	MAF_USDA=4.918
NC_035079.1	56511899	.	A	T	.	.	MAF_USDA=2.5
NC_035079.1	56511940	.	T	A	.	.	MAF_INRAE=8.228;MAF_USDA=5.738
NC_035079.1	56511941	.	T	A	.	.	MAF_INRAE=4.167;MAF_USDA=5.738
NC_035079.1	56511971	.	C	T	.	.	MAF_INRAE=15.19;MAF_USDA=20.0
NC_035079.1	56512063	.	C	A	.	.	MAF_INRAE=15.19;MAF_USDA=14.118
NC_035079.1	56512084	.	G	T	.	.	MAF_USDA=11.31
NC_035079.1	56512118	.	C	G	.	.	MAF_INRAE=1.667;MAF_USDA=4.918
NC_035079.1	56512177	.	A	G	.	.	MAF_INRAE=7.5;MAF_USDA=4.706
NC_035079.1	56512231	.	C	T	.	.	MAF_INRAE=13.291
NC_035079.1	56512234	.	C	T	.	.	MAF_INRAE=1.667;MAF_USDA=8.197
NC_035079.1	56512238	.	A	G	.	.	MAF_INRAE=1.667;MAF_USDA=11.475
NC_035079.1	56512351	.	A	G	.	.	MAF_INRAE=4.167;MAF_USDA=5.294
NC_035079.1	56512473	.	C	A	.	.	MAF_USDA=1.639
NC_035079.1	56512484	.	G	A	.	.	MAF_USDA=2.459
NC_035079.1	56512546	.	A	C	.	.	MAF_INRAE=1.667;MAF_USDA=11.475
NC_035079.1	56512552	.	C	T	.	.	MAF_USDA=1.639
NC_035079.1	56512556	.	C	G	.	.	MAF_USDA=5.882
NC_035079.1	56512583	.	A	G	.	.	MAF_USDA=1.639
NC_035079.1	56512623	.	C	T	.	.	MAF_INRAE=1.667;MAF_USDA=8.197
NC_035079.1	56512763	.	A	G	.	.	MAF_USDA=18.824
NC_035079.1	56512792	.	G	T	.	.	MAF_USDA=2.459
NC_035079.1	56512834	.	A	G	.	.	MAF_INRAE=5.833;MAF_USDA=5.294
NC_035079.1	56512999	.	G	A	.	.	MAF_INRAE=1.667;MAF_USDA=13.934
NC_035079.1	56513080	.	C	A	.	.	MAF_USDA=1.639
NC_035079.1	56513110	.	C	T	.	.	MAF_USDA=11.475
NC_035079.1	56513129	.	G	A	.	.	MAF_INRAE=21.667;MAF_USDA=12.353
NC_035079.1	56513182	.	C	A	.	.	MAF_USDA=3.279
NC_035079.1	56513235	.	T	C	.	.	MAF_INRAE=5.833;MAF_USDA=16.393
NC_035079.1	56513301	.	C	T	.	.	MAF_INRAE=1.667;MAF_USDA=4.918
NC_035079.1	56513362	.	G	A	.	.	MAF_INRAE=5.833
NC_035079.1	56513385	.	G	A	.	.	MAF_INRAE=1.667;MAF_USDA=12.295
NC_035079.1	56513471	.	A	T	.	.	MAF_INRAE=1.667;MAF_USDA=13.115
NC_035079.1	56513477	.	T	C	.	.	MAF_INRAE=1.667;MAF_USDA=13.115
NC_035079.1	56513485	.	G	A	.	.	MAF_INRAE=1.667;MAF_USDA=13.115
NC_035079.1	56513549	.	T	G	.	.	MAF_USDA=1.639
NC_035079.1	56513552	.	A	C	.	.	MAF_USDA=12.295
NC_035079.1	56513634	.	C	T	.	.	MAF_USDA=4.118
NC_035079.1	56513686	.	T	C	.	.	MAF_USDA=1.639
NC_035079.1	56513691	.	C	A	.	.	MAF_USDA=2.459
NC_035079.1	56513701	.	A	T	.	.	MAF_INRAE=23.333;MAF_USDA=31.176
NC_035079.1	56513708	.	C	G	.	.	MAF_INRAE=40.0;MAF_USDA=27.647
NC_035079.1	56513770	.	G	A	.	.	MAF_INRAE=21.667;MAF_USDA=16.471
NC_035079.1	56513820	.	A	G	.	.	MAF_USDA=1.639
NC_035079.1	56513840	.	T	G	.	.	MAF_INRAE=1.667;MAF_USDA=11.475
NC_035079.1	56513996	.	G	A	.	.	MAF_USDA=1.639
NC_035079.1	56514000	.	A	G	.	.	MAF_USDA=3.279
NC_035079.1	56514001	.	A	C	.	.	MAF_INRAE=38.333;MAF_USDA=1.639
NC_035079.1	56514003	.	A	T	.	.	MAF_INRAE=37.5;MAF_USDA=41.176
NC_035079.1	56514009	.	C	T	.	.	MAF_USDA=1.639
NC_035079.1	56514028	.	A	G	.	.	MAF_INRAE=1.667;MAF_USDA=13.934
NC_035079.1	56514167	.	C	G	.	.	MAF_INRAE=21.667;MAF_USDA=13.529
NC_035079.1	56514296	.	C	T	.	.	MAF_INRAE=21.667;MAF_USDA=13.529
NC_035079.1	56514315	.	C	T	.	.	MAF_USDA=1.639
NC_035079.1	56514591	.	T	G	.	.	MAF_INRAE=5.833;MAF_USDA=18.852
NC_035079.1	56514705	.	G	A	.	.	MAF_INRAE=40.0;MAF_USDA=49.405
NC_035079.1	56514746	.	G	T	.	.	MAF_INRAE=9.167;MAF_USDA=12.295
NC_035079.1	56514832	.	A	G	.	.	MAF_INRAE=40.0;MAF_USDA=28.235
NC_035079.1	56514840	.	G	A	.	.	MAF_INRAE=15.833;MAF_USDA=18.824
NC_035079.1	56514842	.	A	T	.	.	MAF_INRAE=10.0
NC_035079.1	56514905	.	G	A	.	.	MAF_INRAE=1.667;MAF_USDA=10.656
NC_035079.1	56514945	.	G	T	.	.	MAF_USDA=4.918
NC_035079.1	56514954	.	A	C	.	.	MAF_INRAE=1.667
NC_035079.1	56514964	.	T	G	.	.	MAF_USDA=2.459
NC_035079.1	56514980	.	G	T	.	.	MAF_USDA=2.459
NC_035079.1	56515012	.	T	A	.	.	MAF_USDA=1.639
NC_035079.1	56515058	.	T	A	.	.	MAF_INRAE=1.667;MAF_USDA=13.115
NC_035079.1	56515141	.	G	A	.	.	MAF_INRAE=2.5
NC_035079.1	56515226	.	G	C	.	.	MAF_USDA=3.279
NC_035079.1	56515236	.	C	T	.	.	MAF_USDA=10.656
NC_035079.1	56515246	.	T	C	.	.	MAF_USDA=10.656
NC_035079.1	56515353	.	G	T	.	.	MAF_INRAE=12.025;MAF_USDA=9.016
NC_035079.1	56515437	.	G	C	.	.	MAF_USDA=12.5
NC_035079.1	56515446	.	A	C	.	.	MAF_USDA=1.639
NC_035079.1	56515475	.	G	T	.	.	MAF_INRAE=20.253;MAF_USDA=9.412
NC_035079.1	56515539	.	A	C	.	.	MAF_USDA=2.459
NC_035079.1	56515541	.	T	C	.	.	MAF_INRAE=16.667;MAF_USDA=11.765
NC_035079.1	56515712	.	C	T	.	.	MAF_INRAE=12.025;MAF_USDA=35.294
NC_035079.1	56515761	.	C	G	.	.	MAF_USDA=5.738
NC_035079.1	56515773	.	C	T	.	.	MAF_INRAE=8.861;MAF_USDA=5.738
NC_035079.1	56515779	.	G	A	.	.	MAF_INRAE=1.667
NC_035079.1	56515801	.	C	A	.	.	MAF_USDA=5.738
NC_035079.1	56515991	.	G	T	.	.	MAF_USDA=1.639
NC_035079.1	56516040	.	C	T	.	.	MAF_USDA=2.459
NC_035079.1	56516091	.	C	A	.	.	MAF_USDA=2.459
NC_035079.1	56516169	.	A	T	.	.	MAF_USDA=4.098
NC_035079.1	56516182	.	A	G	.	.	MAF_USDA=2.459
NC_035079.1	56516187	.	T	A	.	.	MAF_INRAE=48.734;MAF_USDA=49.412
NC_035079.1	56516227	.	TAAAAAAAAAAAT	TAAAAAAAAAAAA	.	.	MAF_USDA=43.478
NC_035079.1	56516239	.	T	A	.	.	MAF_INRAE=40.0
NC_035079.1	56516286	.	C	A	.	.	MAF_INRAE=18.333;MAF_USDA=13.69
NC_035079.1	56516317	.	A	G	.	.	MAF_USDA=2.5
NC_035079.1	56516326	.	A	C	.	.	MAF_INRAE=35.0;MAF_USDA=2.381
NC_035079.1	56516460	.	G	T	.	.	MAF_INRAE=8.333;MAF_USDA=8.929
NC_035079.1	56516507	.	C	T	.	.	MAF_INRAE=2.5;MAF_USDA=20.833
NC_035079.1	56516561	.	C	T	.	.	MAF_USDA=4.167
NC_035079.1	56516632	.	C	T	.	.	MAF_INRAE=10.0;MAF_USDA=12.5
NC_035079.1	56516703	.	A	C	.	.	MAF_USDA=2.5
NC_035079.1	56516736	.	G	T	.	.	MAF_INRAE=12.025;MAF_USDA=19.412
NC_035079.1	56516751	.	G	T	.	.	MAF_USDA=4.918
NC_035079.1	56516763	.	C	T	.	.	MAF_INRAE=35.833;MAF_USDA=1.639
NC_035079.1	56516785	.	T	G	.	.	MAF_USDA=2.459
NC_035079.1	56516883	.	G	T	.	.	MAF_INRAE=1.667
NC_035079.1	56516898	.	C	T	.	.	MAF_USDA=1.639
NC_035079.1	56516919	.	A	G	.	.	MAF_USDA=1.765
NC_035079.1	56516933	.	C	T	.	.	MAF_INRAE=12.025;MAF_USDA=19.412
NC_035079.1	56516951	.	C	A	.	.	MAF_INRAE=12.025;MAF_USDA=19.412
NC_035079.1	56517068	.	T	G	.	.	MAF_INRAE=5.263;MAF_USDA=4.118
NC_035079.1	56517327	.	G	A	.	.	MAF_USDA=8.333
NC_035079.1	56517337	.	T	C	.	.	MAF_USDA=3.279
NC_035079.1	56517400	.	G	T	.	.	MAF_INRAE=48.333;MAF_USDA=17.647
NC_035079.1	56517401	.	G	T	.	.	MAF_INRAE=48.333;MAF_USDA=17.647
NC_035079.1	56517455	.	T	G	.	.	MAF_USDA=1.639
NC_035079.1	56517476	.	G	A	.	.	MAF_USDA=1.639
NC_035079.1	56517510	.	T	G	.	.	MAF_INRAE=13.291;MAF_USDA=1.639
NC_035079.1	56517567	.	G	T	.	.	MAF_INRAE=48.101;MAF_USDA=49.412
NC_035079.1	56517712	.	A	C	.	.	MAF_USDA=4.918
NC_035079.1	56517745	.	C	T	.	.	MAF_INRAE=35.0;MAF_USDA=1.639
NC_035079.1	56517773	.	G	A	.	.	MAF_USDA=3.279
NC_035079.1	56517854	.	C	T	.	.	MAF_INRAE=9.494;MAF_USDA=9.412
NC_035079.1	56517953	.	C	T	.	.	MAF_INRAE=12.025;MAF_USDA=14.706
NC_035079.1	56518022	.	T	C	.	.	MAF_INRAE=20.253;MAF_USDA=11.765
NC_035079.1	56518057	.	T	G	.	.	MAF_USDA=4.918
NC_035079.1	56518071	.	G	A	.	.	MAF_USDA=1.639
NC_035079.1	56518116	.	C	A	.	.	MAF_USDA=2.459
NC_035079.1	56518186	.	C	A	.	.	MAF_USDA=5.738
NC_035079.1	56518263	.	A	G	.	.	MAF_INRAE=8.333;MAF_USDA=8.235
NC_035079.1	56518292	.	A	T	.	.	MAF_INRAE=21.053
NC_035079.1	56518474	.	G	T	.	.	MAF_USDA=12.295
NC_035079.1	56518704	.	C	T	.	.	MAF_INRAE=2.532;MAF_USDA=10.588
NC_035079.1	56518842	.	C	A	.	.	MAF_USDA=1.639
NC_035079.1	56519231	.	A	T	.	.	MAF_INRAE=21.519;MAF_USDA=21.765
NC_035079.1	56519297	.	G	T	.	.	MAF_INRAE=8.861;MAF_USDA=10.656
NC_035079.1	56519642	.	A	G	.	.	MAF_USDA=3.279
NC_035079.1	56519650	.	G	A	.	.	MAF_INRAE=13.924;MAF_USDA=1.639
NC_035079.1	56519777	.	G	A	.	.	MAF_INRAE=5.263;MAF_USDA=14.583
NC_035079.1	56519854	.	G	T	.	.	MAF_INRAE=8.861;MAF_USDA=10.656
NC_035079.1	56519941	.	G	A	.	.	MAF_USDA=3.279
NC_035079.1	56520194	.	T	A	.	.	MAF_USDA=6.557
NC_035079.1	56520279	.	A	T	.	.	MAF_USDA=4.098
NC_035079.1	56520393	.	T	G	.	.	MAF_USDA=2.459
NC_035079.1	56520424	.	A	G	.	.	MAF_USDA=2.459
NC_035079.1	56520551	.	A	G	.	.	MAF_INRAE=2.5
NC_035079.1	56520652	.	G	T	.	.	MAF_USDA=3.279
NC_035079.1	56520658	.	G	T	.	.	MAF_INRAE=49.167;MAF_USDA=16.471
NC_035079.1	56520755	.	T	G	.	.	MAF_USDA=1.639
NC_035079.1	56520765	.	C	T	.	.	MAF_INRAE=8.333;MAF_USDA=8.235
NC_035079.1	56520785	.	A	G	.	.	MAF_USDA=2.459
NC_035079.1	56521015	.	A	G	.	.	MAF_INRAE=12.025;MAF_USDA=16.471
NC_035079.1	56521020	.	A	C	.	.	MAF_INRAE=50.0;MAF_USDA=47.059
NC_035079.1	56521113	.	T	C	.	.	MAF_INRAE=6.667
NC_035079.1	56521131	.	A	G	.	.	MAF_INRAE=6.667
NC_035079.1	56521152	.	T	C	.	.	MAF_INRAE=12.025;MAF_USDA=15.882
NC_035079.1	56521177	.	T	C	.	.	MAF_USDA=1.639
NC_035079.1	56521190	.	A	T	.	.	MAF_USDA=1.639
NC_035079.1	56521260	.	G	A	.	.	MAF_USDA=1.639
NC_035079.1	56521351	.	T	A	.	.	MAF_USDA=12.5
NC_035079.1	56521391	.	G	A	.	.	MAF_USDA=1.639
NC_035079.1	56521565	.	T	C	.	.	MAF_USDA=1.639
NC_035079.1	56521612	.	C	G	.	.	MAF_USDA=1.667
NC_035079.1	56521698	.	A	C	.	.	MAF_INRAE=1.667
NC_035079.1	56521701	.	A	G	.	.	MAF_INRAE=1.667
NC_035079.1	56521709	.	G	T	.	.	MAF_USDA=3.279
NC_035079.1	56521729	.	A	C	.	.	MAF_INRAE=8.333;MAF_USDA=8.235
NC_035079.1	56521769	.	C	A	.	.	MAF_INRAE=5.263;MAF_USDA=8.235
NC_035079.1	56521791	.	C	A	.	.	MAF_USDA=3.279
NC_035079.1	56521792	.	T	A	.	.	MAF_USDA=1.639
NC_035079.1	56521803	.	A	T	.	.	MAF_INRAE=13.924
NC_035079.1	56521899	.	T	C	.	.	MAF_USDA=2.5
NC_035079.1	56521918	.	G	T	.	.	MAF_INRAE=5.263;MAF_USDA=7.059
NC_035079.1	56522096	.	A	G	.	.	MAF_INRAE=17.089;MAF_USDA=14.118
NC_035079.1	56522215	.	A	T	.	.	MAF_USDA=7.377
NC_035079.1	56522263	.	C	T	.	.	MAF_INRAE=8.333;MAF_USDA=5.294
NC_035079.1	56522316	.	A	T	.	.	MAF_USDA=1.639
NC_035079.1	56522331	.	T	C	.	.	MAF_USDA=1.639
NC_035079.1	56522347	.	A	C	.	.	MAF_USDA=3.279
NC_035079.1	56522373	.	A	T	.	.	MAF_USDA=1.639
NC_035079.1	56522441	.	G	A	.	.	MAF_USDA=2.083
NC_035079.1	56522477	.	G	A	.	.	MAF_INRAE=5.263;MAF_USDA=2.083
NC_035079.1	56522498	.	G	T	.	.	MAF_INRAE=13.924
NC_035079.1	56522552	.	G	C	.	.	MAF_USDA=2.083
NC_035079.1	56522569	.	A	G	.	.	MAF_USDA=2.459
NC_035079.1	56522598	.	T	A	.	.	MAF_USDA=3.279
NC_035079.1	56522679	.	G	T	.	.	MAF_USDA=1.765
NC_035079.1	56522691	.	T	A	.	.	MAF_USDA=1.639
NC_035079.1	56522778	.	C	A	.	.	MAF_INRAE=1.667
NC_035079.1	56522798	.	A	T	.	.	MAF_USDA=3.279
NC_035079.1	56522831	.	C	T	.	.	MAF_USDA=1.639
NC_035079.1	56522836	.	A	T	.	.	MAF_INRAE=50.0;MAF_USDA=47.541
NC_035079.1	56522874	.	C	T	.	.	MAF_USDA=3.279
NC_035079.1	56522875	.	G	A	.	.	MAF_USDA=4.167
NC_035079.1	56522904	.	C	T	.	.	MAF_USDA=2.459
NC_035079.1	56522909	.	C	A	.	.	MAF_INRAE=18.333;MAF_USDA=17.059
NC_035079.1	56522944	.	C	T	.	.	MAF_USDA=18.452
NC_035079.1	56523091	.	C	T	.	.	MAF_USDA=4.918
NC_035079.1	56523249	.	C	T	.	.	MAF_USDA=1.765
NC_035079.1	56523287	.	G	T	.	.	MAF_INRAE=13.924;MAF_USDA=1.639
NC_035079.1	56523339	.	G	T	.	.	MAF_USDA=1.765
NC_035079.1	56523354	.	C	T	.	.	MAF_USDA=3.279
NC_035079.1	56523359	.	T	C	.	.	MAF_USDA=7.377
NC_035079.1	56523549	.	A	G	.	.	MAF_USDA=8.197
NC_035079.1	56523620	.	A	G	.	.	MAF_INRAE=12.025;MAF_USDA=14.706
NC_035079.1	56523642	.	G	A	.	.	MAF_USDA=2.459
NC_035079.1	56523709	.	A	T	.	.	MAF_USDA=3.279
NC_035079.1	56523714	.	A	T	.	.	MAF_USDA=2.083
NC_035079.1	56523729	.	C	T	.	.	MAF_INRAE=12.025;MAF_USDA=15.294
NC_035079.1	56523782	.	G	A	.	.	MAF_INRAE=13.924
NC_035079.1	56523919	.	C	T	.	.	MAF_INRAE=29.114;MAF_USDA=28.824
NC_035079.1	56524053	.	T	G	.	.	MAF_USDA=2.459
NC_035079.1	56524075	.	A	T	.	.	MAF_USDA=2.941
NC_035079.1	56524205	.	C	A	.	.	MAF_USDA=2.353
NC_035079.1	56524305	.	C	T	.	.	MAF_USDA=3.279
NC_035079.1	56524324	.	C	G	.	.	MAF_USDA=3.279
NC_035079.1	56524407	.	A	C	.	.	MAF_USDA=2.459
NC_035079.1	56524419	.	G	T	.	.	MAF_INRAE=8.861;MAF_USDA=10.656
NC_035079.1	56524426	.	T	A	.	.	MAF_INRAE=13.924
NC_035079.1	56524427	.	T	C	.	.	MAF_INRAE=11.667
NC_035079.1	56524531	.	G	T	.	.	MAF_INRAE=27.215;MAF_USDA=30.0
NC_035079.1	56524564	.	G	A	.	.	MAF_INRAE=5.263;MAF_USDA=2.083
NC_035079.1	56524627	.	C	T	.	.	MAF_USDA=13.115
NC_035079.1	56524632	.	A	T	.	.	MAF_INRAE=8.861
NC_035079.1	56524684	.	C	G	.	.	MAF_USDA=9.016
NC_035079.1	56524713	.	T	C	.	.	MAF_INRAE=27.215;MAF_USDA=37.647
NC_035079.1	56524717	.	A	C	.	.	MAF_INRAE=8.861
NC_035079.1	56524742	.	A	G	.	.	MAF_USDA=9.167
NC_035079.1	56524781	.	G	T	.	.	MAF_USDA=4.118
NC_035079.1	56524936	.	A	C	.	.	MAF_INRAE=26.582;MAF_USDA=19.412
NC_035079.1	56524939	.	G	T	.	.	MAF_USDA=6.471
NC_035079.1	56525109	.	T	C	.	.	MAF_INRAE=35.0;MAF_USDA=5.294
NC_035079.1	56525110	.	A	C	.	.	MAF_INRAE=25.949;MAF_USDA=14.706
NC_035079.1	56525167	.	G	T	.	.	MAF_USDA=1.639
NC_035079.1	56525195	.	A	C	.	.	MAF_INRAE=5.833;MAF_USDA=4.098
NC_035079.1	56525308	.	T	C	.	.	MAF_USDA=1.765
NC_035079.1	56525317	.	C	A	.	.	MAF_USDA=1.765
NC_035079.1	56525331	.	T	C	.	.	MAF_INRAE=25.949;MAF_USDA=14.706
NC_035079.1	56525397	.	C	A	.	.	MAF_USDA=12.941
NC_035079.1	56525398	.	A	T	.	.	MAF_USDA=13.529
NC_035079.1	56525467	.	C	T	.	.	MAF_INRAE=15.19;MAF_USDA=15.882
NC_035079.1	56525729	.	C	T	.	.	MAF_USDA=7.377
NC_035079.1	56525755	.	C	A	.	.	MAF_INRAE=1.667
NC_035079.1	56525790	.	A	C	.	.	MAF_USDA=1.639
NC_035079.1	56525813	.	T	A	.	.	MAF_INRAE=13.924
NC_035079.1	56525848	.	G	A	.	.	MAF_USDA=3.279
NC_035079.1	56525858	.	G	A	.	.	MAF_INRAE=13.924
NC_035079.1	56525934	.	G	C	.	.	MAF_INRAE=10.0;MAF_USDA=8.235
NC_035079.1	56525976	.	A	G	.	.	MAF_INRAE=8.228;MAF_USDA=3.279
NC_035079.1	56526025	.	G	A	.	.	MAF_INRAE=10.0;MAF_USDA=8.824
NC_035079.1	56526037	.	T	G	.	.	MAF_USDA=1.639
NC_035079.1	56526073	.	A	T	.	.	MAF_USDA=1.639
NC_035079.1	56526075	.	A	T	.	.	MAF_INRAE=1.667
NC_035079.1	56526102	.	T	A	.	.	MAF_INRAE=9.167;MAF_USDA=8.824
NC_035079.1	56526225	.	T	C	.	.	MAF_USDA=3.279
NC_035079.1	56526287	.	T	A	.	.	MAF_USDA=2.459
NC_035079.1	56526412	.	A	G	.	.	MAF_INRAE=40.506;MAF_USDA=5.882
NC_035079.1	56526463	.	A	T	.	.	MAF_INRAE=13.924
NC_035079.1	56526464	.	G	A	.	.	MAF_USDA=1.639
NC_035079.1	56526487	.	C	A	.	.	MAF_USDA=2.459
NC_035079.1	56526590	.	G	A	.	.	MAF_USDA=1.639
NC_035079.1	56526653	.	G	A	.	.	MAF_INRAE=15.19;MAF_USDA=17.059
NC_035079.1	56526854	.	T	C	.	.	MAF_USDA=3.279
NC_035079.1	56527009	.	T	C	.	.	MAF_INRAE=10.0;MAF_USDA=9.412
NC_035079.1	56527105	.	T	G	.	.	MAF_INRAE=35.443;MAF_USDA=21.765
NC_035079.1	56527214	.	A	T	.	.	MAF_INRAE=8.861
NC_035079.1	56527233	.	G	A	.	.	MAF_USDA=1.639
NC_035079.1	56527264	.	C	T	.	.	MAF_USDA=13.115
NC_035079.1	56527322	.	T	A	.	.	MAF_INRAE=34.167;MAF_USDA=6.471
NC_035079.1	56527412	.	C	G	.	.	MAF_USDA=2.459
NC_035079.1	56527504	.	A	G	.	.	MAF_USDA=2.5
NC_035079.1	56527570	.	A	T	.	.	MAF_INRAE=5.263;MAF_USDA=8.824
NC_035079.1	56527584	.	A	G	.	.	MAF_INRAE=5.263;MAF_USDA=11.176
NC_035079.1	56527615	.	T	C	.	.	MAF_USDA=1.639
NC_035079.1	56527736	.	C	A	.	.	MAF_INRAE=8.333
NC_035079.1	56527772	.	G	T	.	.	MAF_INRAE=35.0;MAF_USDA=2.459
NC_035079.1	56527817	.	A	C	.	.	MAF_INRAE=9.167;MAF_USDA=8.824
NC_035079.1	56527890	.	G	A	.	.	MAF_USDA=1.639
NC_035079.1	56527955	.	C	T	.	.	MAF_INRAE=6.667
NC_035079.1	56528114	.	C	A	.	.	MAF_INRAE=12.025;MAF_USDA=27.647
NC_035079.1	56528180	.	T	A	.	.	MAF_USDA=1.639
NC_035079.1	56528261	.	C	T	.	.	MAF_USDA=2.459
NC_035079.1	56528316	.	A	T	.	.	MAF_USDA=1.639
NC_035079.1	56528427	.	T	G	.	.	MAF_USDA=8.197
NC_035079.1	56528894	.	G	A	.	.	MAF_INRAE=5.263
NC_035079.1	56528945	.	G	T	.	.	MAF_INRAE=11.392;MAF_USDA=5.294
NC_035079.1	56529001	.	A	G	.	.	MAF_INRAE=1.667
NC_035079.1	56529083	.	C	A	.	.	MAF_INRAE=1.667
NC_035079.1	56529085	.	C	T	.	.	MAF_INRAE=2.5;MAF_USDA=5.294
NC_035079.1	56529170	.	T	C	.	.	MAF_USDA=3.529
NC_035079.1	56529195	.	C	A	.	.	MAF_INRAE=35.0;MAF_USDA=9.412
NC_035079.1	56529285	.	C	T	.	.	MAF_USDA=3.279
NC_035079.1	56529313	.	G	A	.	.	MAF_INRAE=8.861
NC_035079.1	56529321	.	C	T	.	.	MAF_INRAE=2.5;MAF_USDA=3.279
NC_035079.1	56529323	.	C	G	.	.	MAF_INRAE=1.667
NC_035079.1	56529374	.	A	T	.	.	MAF_USDA=2.459
NC_035079.1	56529405	.	G	T	.	.	MAF_INRAE=14.557;MAF_USDA=10.0
NC_035079.1	56529433	.	T	A	.	.	MAF_INRAE=1.667;MAF_USDA=3.529
NC_035079.1	56529472	.	C	G	.	.	MAF_INRAE=33.333
NC_035079.1	56529661	.	T	A	.	.	MAF_USDA=1.639
NC_035079.1	56529668	.	A	T	.	.	MAF_USDA=2.459
NC_035079.1	56529670	.	A	C	.	.	MAF_USDA=2.459
NC_035079.1	56529675	.	T	G	.	.	MAF_INRAE=1.667
NC_035079.1	56529712	.	A	T	.	.	MAF_USDA=8.197
NC_035079.1	56529734	.	C	G	.	.	MAF_INRAE=5.263
NC_035079.1	56529800	.	G	T	.	.	MAF_INRAE=2.5;MAF_USDA=2.941
NC_035079.1	56529828	.	GTGATTGATT	GTGATTGATG	.	.	MAF_USDA=20.833
NC_035079.1	56529837	.	T	G	.	.	MAF_INRAE=13.291
NC_035079.1	56529840	.	A	G	.	.	MAF_INRAE=9.167;MAF_USDA=9.412
NC_035079.1	56529866	.	C	T	.	.	MAF_USDA=1.639
NC_035079.1	56529875	.	C	G	.	.	MAF_USDA=2.459
NC_035079.1	56529889	.	A	G	.	.	MAF_USDA=1.639
NC_035079.1	56529891	.	G	A	.	.	MAF_INRAE=2.5;MAF_USDA=2.941
NC_035079.1	56530011	.	C	T	.	.	MAF_INRAE=2.5;MAF_USDA=2.941
NC_035079.1	56530045	.	T	A	.	.	MAF_INRAE=5.263
NC_035079.1	56530131	.	C	T	.	.	MAF_INRAE=43.671;MAF_USDA=38.824
NC_035079.1	56530146	.	A	C	.	.	MAF_USDA=1.765
NC_035079.1	56530196	.	G	A	.	.	MAF_USDA=1.639
NC_035079.1	56530242	.	T	A	.	.	MAF_INRAE=10.0;MAF_USDA=10.588
NC_035079.1	56530249	.	C	T	.	.	MAF_USDA=1.639
NC_035079.1	56530251	.	G	T	.	.	MAF_USDA=1.639
NC_035079.1	56530347	.	C	A	.	.	MAF_USDA=3.279
NC_035079.1	56530361	.	C	G	.	.	MAF_INRAE=10.0;MAF_USDA=9.412
NC_035079.1	56530381	.	A	G	.	.	MAF_INRAE=1.667
NC_035079.1	56530536	.	C	G	.	.	MAF_USDA=1.639
NC_035079.1	56530614	.	A	T	.	.	MAF_INRAE=6.667
NC_035079.1	56530615	.	G	T	.	.	MAF_INRAE=27.848;MAF_USDA=16.471
NC_035079.1	56530632	.	T	C	.	.	MAF_INRAE=5.263;MAF_USDA=2.083
NC_035079.1	56530691	.	A	G	.	.	MAF_INRAE=10.0;MAF_USDA=9.412
NC_035079.1	56530771	.	C	T	.	.	MAF_INRAE=6.667
NC_035079.1	56530791	.	G	C	.	.	MAF_INRAE=39.873;MAF_USDA=26.471
NC_035079.1	56530961	.	A	C	.	.	MAF_USDA=2.941
NC_035079.1	56530964	.	T	G	.	.	MAF_INRAE=35.0;MAF_USDA=2.459
NC_035079.1	56530967	.	G	A	.	.	MAF_INRAE=13.291;MAF_USDA=18.824
NC_035079.1	56530977	.	C	T	.	.	MAF_INRAE=13.291;MAF_USDA=18.235
NC_035079.1	56531023	.	G	T	.	.	MAF_INRAE=13.291;MAF_USDA=17.059
NC_035079.1	56531032	.	C	A	.	.	MAF_INRAE=13.924;MAF_USDA=6.471
NC_035079.1	56531054	.	C	G	.	.	MAF_INRAE=8.333;MAF_USDA=4.098
NC_035079.1	56531055	.	C	T	.	.	MAF_INRAE=8.333;MAF_USDA=4.098
NC_035079.1	56531056	.	A	T	.	.	MAF_INRAE=35.443;MAF_USDA=48.824
NC_035079.1	56531415	.	G	C	.	.	MAF_INRAE=35.0;MAF_USDA=10.588
NC_035079.1	56531554	.	T	C	.	.	MAF_USDA=1.639
NC_035079.1	56531650	.	G	T	.	.	MAF_USDA=9.016
NC_035079.1	56531727	.	C	T	.	.	MAF_USDA=9.412
NC_035079.1	56531761	.	G	T	.	.	MAF_USDA=4.118
NC_035079.1	56531766	.	A	G	.	.	MAF_INRAE=28.481;MAF_USDA=29.412
NC_035079.1	56531833	.	A	C	.	.	MAF_USDA=1.639
NC_035079.1	56531874	.	G	T	.	.	MAF_USDA=12.5
NC_035079.1	56531884	.	C	G	.	.	MAF_INRAE=9.167;MAF_USDA=8.824
NC_035079.1	56531953	.	G	T	.	.	MAF_INRAE=14.557;MAF_USDA=10.0
NC_035079.1	56532018	.	A	T	.	.	MAF_INRAE=22.152;MAF_USDA=24.706
NC_035079.1	56532020	.	C	T	.	.	MAF_INRAE=14.557;MAF_USDA=10.0
NC_035079.1	56532036	.	C	A	.	.	MAF_INRAE=39.873;MAF_USDA=38.824
NC_035079.1	56532039	.	G	A	.	.	MAF_INRAE=8.333;MAF_USDA=13.529
NC_035079.1	56532096	.	A	C	.	.	MAF_USDA=5.294
NC_035079.1	56532120	.	G	A	.	.	MAF_INRAE=10.0;MAF_USDA=12.941
NC_035079.1	56532128	.	G	A	.	.	MAF_USDA=7.377
NC_035079.1	56532144	.	T	G	.	.	MAF_INRAE=17.722;MAF_USDA=25.882
NC_035079.1	56532188	.	C	A	.	.	MAF_USDA=7.059
NC_035079.1	56532250	.	A	C	.	.	MAF_INRAE=22.152;MAF_USDA=19.412
NC_035079.1	56532263	.	G	A	.	.	MAF_USDA=2.459
NC_035079.1	56532341	.	A	G	.	.	MAF_USDA=1.639
NC_035079.1	56532356	.	A	C	.	.	MAF_USDA=1.639
NC_035079.1	56532380	.	T	C	.	.	MAF_INRAE=15.833;MAF_USDA=7.059
NC_035079.1	56532381	.	C	T	.	.	MAF_USDA=3.279
NC_035079.1	56532407	.	G	T	.	.	MAF_USDA=14.583
NC_035079.1	56532454	.	A	G	.	.	MAF_USDA=6.557
NC_035079.1	56532527	.	G	T	.	.	MAF_USDA=1.639
NC_035079.1	56532542	.	A	G	.	.	MAF_INRAE=9.167;MAF_USDA=7.059
NC_035079.1	56532551	.	T	A	.	.	MAF_INRAE=12.025;MAF_USDA=18.824
NC_035079.1	56532557	.	G	A	.	.	MAF_INRAE=1.667
NC_035079.1	56532605	.	C	A	.	.	MAF_INRAE=9.167;MAF_USDA=14.706
NC_035079.1	56532610	.	A	G	.	.	MAF_INRAE=27.215;MAF_USDA=21.765
NC_035079.1	56532631	.	G	T	.	.	MAF_USDA=4.167
NC_035079.1	56532678	.	T	C	.	.	MAF_INRAE=49.367;MAF_USDA=38.235
NC_035079.1	56532760	.	C	T	.	.	MAF_USDA=7.647
NC_035079.1	56532832	.	C	T	.	.	MAF_INRAE=13.924;MAF_USDA=6.471
NC_035079.1	56532861	.	T	C	.	.	MAF_INRAE=49.367;MAF_USDA=27.647
NC_035079.1	56532880	.	C	G	.	.	MAF_INRAE=13.291;MAF_USDA=14.118
NC_035079.1	56533014	.	G	A	.	.	MAF_INRAE=4.167
NC_035079.1	56533015	.	C	T	.	.	MAF_USDA=8.333
NC_035079.1	56533016	.	T	A	.	.	MAF_USDA=8.333
NC_035079.1	56533075	.	T	A	.	.	MAF_INRAE=1.667
NC_035079.1	56533125	.	C	G	.	.	MAF_INRAE=13.924;MAF_USDA=5.294
NC_035079.1	56533191	.	G	A	.	.	MAF_USDA=5.882
NC_035079.1	56533197	.	G	A	.	.	MAF_USDA=2.459
NC_035079.1	56533322	.	T	G	.	.	MAF_USDA=5.882
NC_035079.1	56533323	.	G	A	.	.	MAF_USDA=5.882
NC_035079.1	56533329	.	A	T	.	.	MAF_INRAE=46.835;MAF_USDA=44.706
NC_035079.1	56533330	.	T	A	.	.	MAF_INRAE=38.333;MAF_USDA=44.706
NC_035079.1	56533341	.	A	G	.	.	MAF_USDA=5.738
NC_035079.1	56533357	.	A	G	.	.	MAF_USDA=6.471
NC_035079.1	56533358	.	A	G	.	.	MAF_USDA=6.471
NC_035079.1	56533364	.	A	C	.	.	MAF_USDA=1.639
NC_035079.1	56533384	.	C	G	.	.	MAF_INRAE=10.833;MAF_USDA=8.824
NC_035079.1	56533400	.	C	A	.	.	MAF_INRAE=34.167;MAF_USDA=9.412
NC_035079.1	56533408	.	A	C	.	.	MAF_USDA=8.235
NC_035079.1	56533450	.	G	A	.	.	MAF_INRAE=1.667;MAF_USDA=4.098
NC_035079.1	56533468	.	C	T	.	.	MAF_USDA=7.059
NC_035079.1	56533602	.	T	C	.	.	MAF_USDA=1.639
NC_035079.1	56533614	.	G	A	.	.	MAF_USDA=1.639
NC_035079.1	56533843	.	C	T	.	.	MAF_INRAE=31.667;MAF_USDA=2.459
NC_035079.1	56533855	.	G	A	.	.	MAF_USDA=14.118
NC_035079.1	56533856	.	G	A	.	.	MAF_USDA=2.083
NC_035079.1	56534020	.	C	T	.	.	MAF_USDA=1.639
NC_035079.1	56534037	.	G	A	.	.	MAF_INRAE=14.557;MAF_USDA=11.765
NC_035079.1	56534047	.	T	G	.	.	MAF_INRAE=49.367;MAF_USDA=32.353
NC_035079.1	56534147	.	G	A	.	.	MAF_USDA=2.083
NC_035079.1	56534203	.	A	G	.	.	MAF_USDA=5.294
NC_035079.1	56534260	.	G	C	.	.	MAF_USDA=4.706
NC_035079.1	56534261	.	C	T	.	.	MAF_USDA=4.706
NC_035079.1	56534262	.	T	A	.	.	MAF_USDA=4.706
NC_035079.1	56534374	.	C	A	.	.	MAF_INRAE=6.667;MAF_USDA=3.279
NC_035079.1	56534654	.	C	T	.	.	MAF_INRAE=1.667
NC_035079.1	56534656	.	A	G	.	.	MAF_INRAE=19.62;MAF_USDA=33.529
NC_035079.1	56534666	.	G	C	.	.	MAF_USDA=1.639
NC_035079.1	56534688	.	G	A	.	.	MAF_INRAE=5.263
NC_035079.1	56534717	.	G	A	.	.	MAF_INRAE=5.263;MAF_USDA=4.762
NC_035079.1	56534753	.	G	A	.	.	MAF_USDA=6.471
NC_035079.1	56534764	.	T	C	.	.	MAF_INRAE=13.291;MAF_USDA=1.639
NC_035079.1	56534918	.	G	A	.	.	MAF_USDA=3.279
NC_035079.1	56534951	.	T	C	.	.	MAF_USDA=17.647
NC_035079.1	56534952	.	G	A	.	.	MAF_USDA=7.377
NC_035079.1	56535016	.	C	T	.	.	MAF_INRAE=14.557;MAF_USDA=11.176
NC_035079.1	56535121	.	T	C	.	.	MAF_USDA=3.279
NC_035079.1	56535135	.	C	T	.	.	MAF_INRAE=8.333
NC_035079.1	56535150	.	C	T	.	.	MAF_USDA=2.459
NC_035079.1	56535165	.	C	T	.	.	MAF_USDA=2.459
NC_035079.1	56535208	.	T	C	.	.	MAF_USDA=1.639
NC_035079.1	56535240	.	C	T	.	.	MAF_USDA=1.765
NC_035079.1	56535250	.	C	T	.	.	MAF_INRAE=48.101;MAF_USDA=29.412
NC_035079.1	56535295	.	A	G	.	.	MAF_USDA=2.459
NC_035079.1	56535354	.	C	A	.	.	MAF_USDA=1.639
NC_035079.1	56535401	.	T	C	.	.	MAF_INRAE=2.532;MAF_USDA=13.529
NC_035079.1	56535574	.	C	A	.	.	MAF_INRAE=5.263
NC_035079.1	56535617	.	A	C	.	.	MAF_INRAE=11.392;MAF_USDA=5.882
NC_035079.1	56535628	.	A	T	.	.	MAF_USDA=1.639
NC_035079.1	56535634	.	A	C	.	.	MAF_INRAE=6.667;MAF_USDA=3.279
NC_035079.1	56535660	.	G	A	.	.	MAF_INRAE=1.667
NC_035079.1	56535675	.	A	T	.	.	MAF_INRAE=5.263;MAF_USDA=2.353
NC_035079.1	56535712	.	G	T	.	.	MAF_INRAE=5.263
NC_035079.1	56535714	.	A	G	.	.	MAF_INRAE=5.263;MAF_USDA=2.353
NC_035079.1	56535723	.	G	A	.	.	MAF_INRAE=21.053;MAF_USDA=10.0
NC_035079.1	56535729	.	G	C	.	.	MAF_INRAE=5.263;MAF_USDA=2.353
NC_035079.1	56535734	.	C	G	.	.	MAF_USDA=2.083
NC_035079.1	56535742	.	G	A	.	.	MAF_INRAE=2.532;MAF_USDA=13.095
NC_035079.1	56535861	.	C	T	.	.	MAF_INRAE=36.076;MAF_USDA=39.583
NC_035079.1	56535971	.	G	T	.	.	MAF_INRAE=5.263;MAF_USDA=2.353
NC_035079.1	56535973	.	A	G	.	.	MAF_USDA=4.098
NC_035079.1	56536025	.	C	G	.	.	MAF_INRAE=2.532;MAF_USDA=12.941
NC_035079.1	56536031	.	A	G	.	.	MAF_USDA=9.016
NC_035079.1	56536466	.	A	G	.	.	MAF_INRAE=17.5;MAF_USDA=8.824
NC_035079.1	56536519	.	C	T	.	.	MAF_INRAE=7.595;MAF_USDA=7.059
NC_035079.1	56536569	.	A	T	.	.	MAF_INRAE=15.833;MAF_USDA=5.294
NC_035079.1	56536581	.	C	T	.	.	MAF_USDA=3.279
NC_035079.1	56536591	.	G	A	.	.	MAF_USDA=3.279
NC_035079.1	56536620	.	C	T	.	.	MAF_INRAE=6.667;MAF_USDA=1.639
NC_035079.1	56536809	.	A	C	.	.	MAF_USDA=5.882
NC_035079.1	56536864	.	T	C	.	.	MAF_INRAE=5.263;MAF_USDA=2.353
NC_035079.1	56536923	.	A	G	.	.	MAF_USDA=4.118
NC_035079.1	56536974	.	T	G	.	.	MAF_INRAE=6.667;MAF_USDA=28.824
NC_035079.1	56537105	.	C	T	.	.	MAF_USDA=4.098
NC_035079.1	56537136	.	T	G	.	.	MAF_INRAE=8.333;MAF_USDA=11.475
NC_035079.1	56537261	.	T	G	.	.	MAF_INRAE=5.263;MAF_USDA=5.294
NC_035079.1	56537269	.	G	A	.	.	MAF_USDA=2.459
NC_035079.1	56537335	.	A	C	.	.	MAF_USDA=4.118
NC_035079.1	56537415	.	A	C	.	.	MAF_USDA=21.176
NC_035079.1	56537657	.	G	A	.	.	MAF_USDA=8.333
NC_035079.1	56537691	.	G	T	.	.	MAF_USDA=4.098
NC_035079.1	56537785	.	C	T	.	.	MAF_INRAE=5.263;MAF_USDA=6.557
NC_035079.1	56537797	.	G	A	.	.	MAF_USDA=2.353
NC_035079.1	56537808	.	C	T	.	.	MAF_USDA=1.639
NC_035079.1	56537915	.	A	C	.	.	MAF_INRAE=10.0;MAF_USDA=17.059
NC_035079.1	56537982	.	G	T	.	.	MAF_INRAE=4.167;MAF_USDA=4.706
NC_035079.1	56538027	.	G	A	.	.	MAF_USDA=1.639
NC_035079.1	56538036	.	T	G	.	.	MAF_USDA=12.5
NC_035079.1	56538056	.	A	G	.	.	MAF_INRAE=10.0;MAF_USDA=9.412
NC_035079.1	56538074	.	G	A	.	.	MAF_INRAE=1.667
NC_035079.1	56538093	.	T	C	.	.	MAF_INRAE=15.19;MAF_USDA=5.882
NC_035079.1	56538124	.	A	T	.	.	MAF_INRAE=33.544;MAF_USDA=37.059
NC_035079.1	56538167	.	T	A	.	.	MAF_INRAE=33.544;MAF_USDA=35.882
NC_035079.1	56538205	.	C	T	.	.	MAF_USDA=7.377
NC_035079.1	56538268	.	A	T	.	.	MAF_USDA=12.931
NC_035079.1	56538275	.	T	C	.	.	MAF_INRAE=11.667;MAF_USDA=1.639
NC_035079.1	56538319	.	A	G	.	.	MAF_USDA=8.197
NC_035079.1	56538321	.	A	C	.	.	MAF_INRAE=50.0;MAF_USDA=47.647
NC_035079.1	56538328	.	G	A	.	.	MAF_USDA=1.639
NC_035079.1	56538373	.	T	G	.	.	MAF_USDA=6.557
NC_035079.1	56538493	.	G	T	.	.	MAF_INRAE=13.924;MAF_USDA=10.0
NC_035079.1	56538552	.	C	G	.	.	MAF_USDA=4.118
NC_035079.1	56538627	.	G	A	.	.	MAF_INRAE=11.392;MAF_USDA=18.235
NC_035079.1	56538651	.	A	T	.	.	MAF_USDA=1.765
NC_035079.1	56538657	.	G	A	.	.	MAF_INRAE=11.392;MAF_USDA=17.647
NC_035079.1	56538676	.	G	A	.	.	MAF_INRAE=11.392;MAF_USDA=11.905
NC_035079.1	56538708	.	A	T	.	.	MAF_INRAE=11.392;MAF_USDA=14.118
NC_035079.1	56538719	.	T	C	.	.	MAF_USDA=4.918
NC_035079.1	56538807	.	C	T	.	.	MAF_USDA=3.279
NC_035079.1	56538850	.	A	T	.	.	MAF_INRAE=26.316
NC_035079.1	56538851	.	A	T	.	.	MAF_INRAE=50.0;MAF_USDA=25.882
NC_035079.1	56538853	.	G	T	.	.	MAF_INRAE=6.667;MAF_USDA=11.475
NC_035079.1	56538854	.	T	G	.	.	MAF_INRAE=15.19;MAF_USDA=5.882
NC_035079.1	56538857	.	T	G	.	.	MAF_USDA=2.459
NC_035079.1	56538896	.	G	T	.	.	MAF_USDA=3.279
NC_035079.1	56538909	.	T	C	.	.	MAF_USDA=2.459
NC_035079.1	56538918	.	C	T	.	.	MAF_INRAE=8.333
NC_035079.1	56539006	.	G	A	.	.	MAF_USDA=1.639
NC_035079.1	56539038	.	G	T	.	.	MAF_USDA=1.639
NC_035079.1	56539065	.	A	G	.	.	MAF_USDA=1.639
NC_035079.1	56539089	.	A	G	.	.	MAF_INRAE=17.089;MAF_USDA=22.941
NC_035079.1	56539167	.	G	A	.	.	MAF_USDA=6.25
NC_035079.1	56539181	.	G	A	.	.	MAF_USDA=2.459
NC_035079.1	56539226	.	A	G	.	.	MAF_USDA=4.706
NC_035079.1	56539236	.	G	T	.	.	MAF_USDA=4.706
NC_035079.1	56539351	.	T	C	.	.	MAF_INRAE=8.333;MAF_USDA=2.353
NC_035079.1	56539383	.	T	A	.	.	MAF_INRAE=27.848;MAF_USDA=42.941
NC_035079.1	56539436	.	T	G	.	.	MAF_USDA=7.377
NC_035079.1	56539463	.	G	T	.	.	MAF_INRAE=5.263;MAF_USDA=5.833
NC_035079.1	56539465	.	G	T	.	.	MAF_USDA=5.833
NC_035079.1	56539482	.	G	T	.	.	MAF_USDA=1.667
NC_035079.1	56539484	.	A	G	.	.	MAF_USDA=7.5
NC_035079.1	56539489	.	T	G	.	.	MAF_USDA=6.667
NC_035079.1	56539494	.	C	A	.	.	MAF_INRAE=27.848;MAF_USDA=48.214
NC_035079.1	56540324	.	G	A	.	.	MAF_INRAE=4.167;MAF_USDA=5.357
NC_035079.1	56540380	.	C	T	.	.	MAF_USDA=2.083
NC_035079.1	56540434	.	C	A	.	.	MAF_INRAE=18.987;MAF_USDA=11.765
NC_035079.1	56540466	.	C	T	.	.	MAF_USDA=1.639
NC_035079.1	56540560	.	C	A	.	.	MAF_INRAE=8.861;MAF_USDA=14.118
NC_035079.1	56540568	.	C	A	.	.	MAF_USDA=6.25
NC_035079.1	56540594	.	G	T	.	.	MAF_INRAE=5.263
NC_035079.1	56540639	.	G	A	.	.	MAF_INRAE=5.263
NC_035079.1	56540662	.	C	T	.	.	MAF_USDA=1.176
NC_035079.1	56540671	.	G	A	.	.	MAF_INRAE=13.924;MAF_USDA=1.639
NC_035079.1	56540694	.	A	G	.	.	MAF_INRAE=47.468;MAF_USDA=35.417
NC_035079.1	56540699	.	C	A	.	.	MAF_USDA=2.083
NC_035079.1	56540772	.	C	T	.	.	MAF_INRAE=12.025;MAF_USDA=12.941
NC_035079.1	56540856	.	C	G	.	.	MAF_USDA=1.639
NC_035079.1	56540903	.	C	T	.	.	MAF_USDA=3.279
NC_035079.1	56540942	.	A	G	.	.	MAF_USDA=1.639
NC_035079.1	56540987	.	G	T	.	.	MAF_USDA=6.25
NC_035079.1	56540989	.	G	A	.	.	MAF_INRAE=15.19;MAF_USDA=5.882
NC_035079.1	56541008	.	C	A	.	.	MAF_USDA=4.706
NC_035079.1	56541009	.	C	T	.	.	MAF_USDA=2.459
NC_035079.1	56541094	.	C	T	.	.	MAF_USDA=3.279
NC_035079.1	56541122	.	A	G	.	.	MAF_INRAE=42.5;MAF_USDA=21.739
NC_035079.1	56541138	.	C	T	.	.	MAF_USDA=5.738
NC_035079.1	56541223	.	C	T	.	.	MAF_INRAE=22.152;MAF_USDA=21.176
NC_035079.1	56541250	.	G	A	.	.	MAF_USDA=2.083
NC_035079.1	56541271	.	C	T	.	.	MAF_INRAE=5.263
NC_035079.1	56541448	.	T	A	.	.	MAF_USDA=4.098
NC_035079.1	56541497	.	C	T	.	.	MAF_USDA=8.197
NC_035079.1	56541514	.	A	G	.	.	MAF_INRAE=8.861;MAF_USDA=30.0
NC_035079.1	56541519	.	G	T	.	.	MAF_INRAE=6.667;MAF_USDA=2.459
NC_035079.1	56541536	.	C	T	.	.	MAF_INRAE=5.263
NC_035079.1	56541561	.	A	T	.	.	MAF_INRAE=47.468;MAF_USDA=49.412
NC_035079.1	56541562	.	A	T	.	.	MAF_USDA=4.706
NC_035079.1	56541654	.	G	A	.	.	MAF_INRAE=22.152;MAF_USDA=16.471
NC_035079.1	56541702	.	T	A	.	.	MAF_INRAE=48.734;MAF_USDA=48.824
NC_035079.1	56541720	.	C	A	.	.	MAF_INRAE=48.734;MAF_USDA=48.824
NC_035079.1	56541729	.	A	T	.	.	MAF_INRAE=6.667;MAF_USDA=2.459
NC_035079.1	56541777	.	T	C	.	.	MAF_INRAE=5.263;MAF_USDA=8.235
NC_035079.1	56541784	.	G	C	.	.	MAF_USDA=2.459
NC_035079.1	56541786	.	T	A	.	.	MAF_INRAE=15.19;MAF_USDA=4.118
NC_035079.1	56541787	.	T	C	.	.	MAF_INRAE=13.333;MAF_USDA=4.118
NC_035079.1	56541814	.	G	C	.	.	MAF_INRAE=48.734;MAF_USDA=47.059
NC_035079.1	56541818	.	C	A	.	.	MAF_INRAE=42.5;MAF_USDA=49.412
NC_035079.1	56541847	.	G	A	.	.	MAF_INRAE=9.167;MAF_USDA=4.167
NC_035079.1	56541895	.	C	T	.	.	MAF_USDA=5.294
NC_035079.1	56541921	.	A	C	.	.	MAF_USDA=1.639
NC_035079.1	56542085	.	C	A	.	.	MAF_USDA=5.738
NC_035079.1	56542122	.	C	T	.	.	MAF_USDA=1.639
NC_035079.1	56542251	.	C	T	.	.	MAF_INRAE=5.833
NC_035079.1	56542256	.	C	A	.	.	MAF_USDA=1.639
NC_035079.1	56542346	.	T	G	.	.	MAF_USDA=1.639
NC_035079.1	56542512	.	C	T	.	.	MAF_USDA=2.353
NC_035079.1	56542624	.	C	T	.	.	MAF_INRAE=4.167
NC_035079.1	56543336	.	C	T	.	.	MAF_USDA=12.5
NC_035079.1	56543385	.	C	T	.	.	MAF_USDA=1.639
NC_035079.1	56543390	.	T	C	.	.	MAF_USDA=2.459
NC_035079.1	56543452	.	T	C	.	.	MAF_USDA=2.459
NC_035079.1	56543500	.	C	T	.	.	MAF_USDA=2.353
NC_035079.1	56543523	.	A	T	.	.	MAF_USDA=5.294
NC_035079.1	56543554	.	G	A	.	.	MAF_USDA=4.098
NC_035079.1	56543558	.	C	T	.	.	MAF_USDA=4.098
NC_035079.1	56543594	.	C	T	.	.	MAF_USDA=2.459
NC_035079.1	56543615	.	G	A	.	.	MAF_INRAE=36.076;MAF_USDA=41.765
NC_035079.1	56543633	.	A	C	.	.	MAF_USDA=1.639
NC_035079.1	56543644	.	C	T	.	.	MAF_INRAE=2.5;MAF_USDA=4.706
NC_035079.1	56543687	.	G	A	.	.	MAF_INRAE=5.263
NC_035079.1	56543702	.	A	G	.	.	MAF_USDA=13.115
NC_035079.1	56543852	.	A	C	.	.	MAF_INRAE=2.632;MAF_USDA=8.197
NC_035079.1	56543882	.	C	T	.	.	MAF_INRAE=15.19;MAF_USDA=8.235
NC_035079.1	56543895	.	T	C	.	.	MAF_USDA=13.115
NC_035079.1	56543928	.	G	T	.	.	MAF_INRAE=5.263
NC_035079.1	56543950	.	G	T	.	.	MAF_USDA=1.639
NC_035079.1	56543977	.	C	A	.	.	MAF_INRAE=1.667
NC_035079.1	56544038	.	G	A	.	.	MAF_USDA=1.639
NC_035079.1	56544141	.	T	A	.	.	MAF_USDA=5.738
NC_035079.1	56544333	.	T	A	.	.	MAF_INRAE=29.114;MAF_USDA=41.176
NC_035079.1	56544361	.	T	C	.	.	MAF_USDA=5.738
NC_035079.1	56544447	.	T	A	.	.	MAF_INRAE=5.263;MAF_USDA=8.333
NC_035079.1	56544468	.	T	C	.	.	MAF_INRAE=27.215;MAF_USDA=27.976
NC_035079.1	56544507	.	A	G	.	.	MAF_USDA=1.639
NC_035079.1	56544570	.	T	G	.	.	MAF_USDA=1.765
NC_035079.1	56544585	.	C	T	.	.	MAF_INRAE=5.263;MAF_USDA=8.235
NC_035079.1	56544678	.	T	G	.	.	MAF_USDA=1.639
NC_035079.1	56544684	.	C	A	.	.	MAF_INRAE=5.263;MAF_USDA=5.738
NC_035079.1	56544761	.	A	G	.	.	MAF_INRAE=8.333
NC_035079.1	56544762	.	C	T	.	.	MAF_USDA=2.353
NC_035079.1	56544801	.	T	A	.	.	MAF_INRAE=49.367;MAF_USDA=47.647
NC_035079.1	56544912	.	G	A	.	.	MAF_USDA=4.098
NC_035079.1	56544954	.	C	T	.	.	MAF_INRAE=5.263;MAF_USDA=14.583
NC_035079.1	56544979	.	G	T	.	.	MAF_USDA=1.639
NC_035079.1	56544984	.	A	G	.	.	MAF_USDA=2.459
NC_035079.1	56545012	.	A	T	.	.	MAF_INRAE=22.152;MAF_USDA=16.471
NC_035079.1	56545103	.	A	G	.	.	MAF_USDA=2.353
NC_035079.1	56545169	.	A	C	.	.	MAF_USDA=2.459
NC_035079.1	56545229	.	G	C	.	.	MAF_INRAE=21.053;MAF_USDA=4.167
NC_035079.1	56545266	.	A	C	.	.	MAF_USDA=3.279
NC_035079.1	56545276	.	C	A	.	.	MAF_USDA=1.639
NC_035079.1	56545329	.	T	A	.	.	MAF_USDA=1.176
NC_035079.1	56545399	.	T	A	.	.	MAF_INRAE=27.215;MAF_USDA=22.353
NC_035079.1	56545445	.	G	A	.	.	MAF_USDA=6.557
NC_035079.1	56545462	.	T	C	.	.	MAF_INRAE=5.263;MAF_USDA=28.235
NC_035079.1	56545469	.	T	C	.	.	MAF_INRAE=18.987;MAF_USDA=11.176
NC_035079.1	56545473	.	C	T	.	.	MAF_INRAE=5.263;MAF_USDA=10.588
NC_035079.1	56545540	.	G	A	.	.	MAF_INRAE=22.152;MAF_USDA=15.882
NC_035079.1	56545619	.	A	C	.	.	MAF_USDA=6.25
NC_035079.1	56545677	.	G	T	.	.	MAF_USDA=12.5
NC_035079.1	56546426	.	C	A	.	.	MAF_INRAE=5.263;MAF_USDA=24.118
NC_035079.1	56546449	.	T	A	.	.	MAF_USDA=1.176
NC_035079.1	56546528	.	C	A	.	.	MAF_INRAE=5.263;MAF_USDA=12.5
NC_035079.1	56546539	.	A	T	.	.	MAF_USDA=12.941
NC_035079.1	56546561	.	T	C	.	.	MAF_USDA=6.25
NC_035079.1	56546592	.	T	C	.	.	MAF_INRAE=45.0;MAF_USDA=17.059
NC_035079.1	56546593	.	C	T	.	.	MAF_USDA=1.639
NC_035079.1	56546605	.	A	G	.	.	MAF_USDA=8.197
NC_035079.1	56546621	.	C	T	.	.	MAF_USDA=2.353
NC_035079.1	56546661	.	A	C	.	.	MAF_USDA=2.459
NC_035079.1	56546668	.	A	C	.	.	MAF_INRAE=13.924;MAF_USDA=6.471
NC_035079.1	56546673	.	T	G	.	.	MAF_USDA=1.639
NC_035079.1	56546700	.	C	T	.	.	MAF_USDA=2.459
NC_035079.1	56546726	.	A	G	.	.	MAF_INRAE=33.544;MAF_USDA=42.353
NC_035079.1	56546761	.	T	C	.	.	MAF_INRAE=24.051;MAF_USDA=18.824
NC_035079.1	56546780	.	C	T	.	.	MAF_USDA=8.197
NC_035079.1	56546801	.	A	G	.	.	MAF_INRAE=34.177;MAF_USDA=45.882
NC_035079.1	56546829	.	C	T	.	.	MAF_INRAE=27.215;MAF_USDA=22.353
NC_035079.1	56546868	.	A	G	.	.	MAF_INRAE=5.263;MAF_USDA=19.412
NC_035079.1	56546887	.	G	T	.	.	MAF_USDA=4.098
NC_035079.1	56547120	.	C	A	.	.	MAF_INRAE=5.263;MAF_USDA=4.118
NC_035079.1	56547209	.	T	C	.	.	MAF_USDA=4.706
NC_035079.1	56547219	.	G	A	.	.	MAF_USDA=3.279
NC_035079.1	56547220	.	A	T	.	.	MAF_USDA=3.279
NC_035079.1	56547230	.	C	T	.	.	MAF_INRAE=44.937;MAF_USDA=41.765
NC_035079.1	56547231	.	G	A	.	.	MAF_INRAE=45.833;MAF_USDA=33.529
NC_035079.1	56547309	.	A	G	.	.	MAF_USDA=4.118
NC_035079.1	56547332	.	T	C	.	.	MAF_INRAE=15.19;MAF_USDA=45.294
NC_035079.1	56547387	.	A	G	.	.	MAF_INRAE=35.0;MAF_USDA=12.941
NC_035079.1	56547390	.	C	T	.	.	MAF_INRAE=35.0;MAF_USDA=23.529
NC_035079.1	56547402	.	A	G	.	.	MAF_USDA=1.176
NC_035079.1	56547502	.	T	G	.	.	MAF_INRAE=14.557;MAF_USDA=17.059
NC_035079.1	56547552	.	T	C	.	.	MAF_INRAE=5.263;MAF_USDA=17.059
NC_035079.1	56547799	.	C	G	.	.	MAF_USDA=6.471
NC_035079.1	56547854	.	T	G	.	.	MAF_USDA=4.118
NC_035079.1	56547873	.	C	T	.	.	MAF_INRAE=35.0;MAF_USDA=9.016
NC_035079.1	56547908	.	G	A	.	.	MAF_INRAE=5.263;MAF_USDA=2.083
NC_035079.1	56547911	.	G	A	.	.	MAF_INRAE=26.582;MAF_USDA=30.588
NC_035079.1	56548032	.	G	T	.	.	MAF_USDA=2.459
NC_035079.1	56548033	.	G	T	.	.	MAF_USDA=2.459
NC_035079.1	56548043	.	A	G	.	.	MAF_USDA=1.639
NC_035079.1	56548059	.	G	T	.	.	MAF_INRAE=7.5
NC_035079.1	56548091	.	C	A	.	.	MAF_INRAE=24.684;MAF_USDA=20.0
NC_035079.1	56548092	.	G	A	.	.	MAF_USDA=1.639
NC_035079.1	56548145	.	C	T	.	.	MAF_INRAE=48.734;MAF_USDA=22.941
NC_035079.1	56548158	.	C	A	.	.	MAF_INRAE=34.177;MAF_USDA=40.0
NC_035079.1	56548182	.	T	A	.	.	MAF_INRAE=8.333;MAF_USDA=1.639
NC_035079.1	56548211	.	G	A	.	.	MAF_INRAE=24.684;MAF_USDA=16.471
NC_035079.1	56548219	.	C	A	.	.	MAF_INRAE=5.263;MAF_USDA=19.412
NC_035079.1	56548293	.	C	T	.	.	MAF_USDA=2.459
NC_035079.1	56548467	.	G	C	.	.	MAF_INRAE=24.684;MAF_USDA=20.0
NC_035079.1	56548499	.	C	T	.	.	MAF_USDA=1.667
NC_035079.1	56548500	.	C	T	.	.	MAF_INRAE=2.5;MAF_USDA=4.167
NC_035079.1	56548553	.	C	T	.	.	MAF_INRAE=4.167
NC_035079.1	56548604	.	G	A	.	.	MAF_INRAE=8.333;MAF_USDA=1.639
NC_035079.1	56548709	.	T	G	.	.	MAF_USDA=7.647
NC_035079.1	56548768	.	G	T	.	.	MAF_INRAE=24.051;MAF_USDA=24.706
NC_035079.1	56548771	.	T	A	.	.	MAF_USDA=1.639
NC_035079.1	56548867	.	G	A	.	.	MAF_INRAE=24.684;MAF_USDA=24.706
NC_035079.1	56548887	.	G	T	.	.	MAF_INRAE=49.367;MAF_USDA=21.176
NC_035079.1	56548898	.	G	A	.	.	MAF_USDA=1.639
NC_035079.1	56549020	.	G	A	.	.	MAF_INRAE=32.278;MAF_USDA=34.706
NC_035079.1	56549057	.	A	G	.	.	MAF_USDA=2.459
NC_035079.1	56549078	.	C	T	.	.	MAF_INRAE=32.911;MAF_USDA=35.882
NC_035079.1	56549086	.	T	G	.	.	MAF_INRAE=32.278;MAF_USDA=28.824
NC_035079.1	56549157	.	C	A	.	.	MAF_INRAE=24.051;MAF_USDA=23.529
NC_035079.1	56549196	.	T	G	.	.	MAF_INRAE=5.263
NC_035079.1	56549230	.	C	G	.	.	MAF_USDA=6.557
NC_035079.1	56549232	.	T	C	.	.	MAF_INRAE=8.861;MAF_USDA=10.0
NC_035079.1	56549240	.	G	A	.	.	MAF_INRAE=24.684;MAF_USDA=16.471
NC_035079.1	56549253	.	T	A	.	.	MAF_USDA=1.639
NC_035079.1	56549343	.	T	C	.	.	MAF_INRAE=5.263;MAF_USDA=2.353
NC_035079.1	56549348	.	A	C	.	.	MAF_INRAE=48.734;MAF_USDA=40.0
NC_035079.1	56549362	.	C	A	.	.	MAF_USDA=3.279
NC_035079.1	56549413	.	G	T	.	.	MAF_INRAE=5.263;MAF_USDA=2.353
NC_035079.1	56549441	.	A	T	.	.	MAF_USDA=5.738
NC_035079.1	56549468	.	C	A	.	.	MAF_USDA=2.459
NC_035079.1	56549489	.	C	A	.	.	MAF_INRAE=5.263;MAF_USDA=2.941
NC_035079.1	56549513	.	A	T	.	.	MAF_USDA=6.25
NC_035079.1	56549516	.	A	T	.	.	MAF_USDA=6.25
NC_035079.1	56549517	.	C	T	.	.	MAF_USDA=6.25
NC_035079.1	56549532	.	A	T	.	.	MAF_USDA=3.279
NC_035079.1	56549540	.	T	G	.	.	MAF_INRAE=5.263;MAF_USDA=1.765
NC_035079.1	56549580	.	A	G	.	.	MAF_INRAE=40.506;MAF_USDA=45.294
NC_035079.1	56549610	.	T	C	.	.	MAF_INRAE=5.263;MAF_USDA=4.706
NC_035079.1	56549614	.	G	C	.	.	MAF_USDA=4.706
NC_035079.1	56549638	.	T	A	.	.	MAF_INRAE=4.167;MAF_USDA=5.294
NC_035079.1	56549669	.	C	T	.	.	MAF_INRAE=5.263;MAF_USDA=5.294
NC_035079.1	56549738	.	C	A	.	.	MAF_INRAE=4.167;MAF_USDA=9.016
NC_035079.1	56549773	.	C	T	.	.	MAF_INRAE=37.975;MAF_USDA=42.353
NC_035079.1	56549923	.	G	C	.	.	MAF_USDA=2.083
NC_035079.1	56549952	.	A	G	.	.	MAF_INRAE=6.962;MAF_USDA=1.639
NC_035079.1	56550019	.	G	C	.	.	MAF_INRAE=20.253;MAF_USDA=27.647
NC_035079.1	56550071	.	A	C	.	.	MAF_USDA=2.459
NC_035079.1	56550082	.	A	G	.	.	MAF_INRAE=48.101;MAF_USDA=35.294
NC_035079.1	56550130	.	G	A	.	.	MAF_INRAE=4.167;MAF_USDA=5.882
NC_035079.1	56550231	.	A	T	.	.	MAF_INRAE=4.167
NC_035079.1	56550254	.	T	G	.	.	MAF_USDA=8.197
NC_035079.1	56550290	.	C	A	.	.	MAF_USDA=3.279
NC_035079.1	56550295	.	C	T	.	.	MAF_INRAE=24.684;MAF_USDA=31.176
NC_035079.1	56550397	.	G	T	.	.	MAF_USDA=1.639
NC_035079.1	56550692	.	T	A	.	.	MAF_INRAE=8.228
NC_035079.1	56550732	.	A	C	.	.	MAF_INRAE=24.684;MAF_USDA=35.294
NC_035079.1	56550807	.	T	C	.	.	MAF_INRAE=8.228
NC_035079.1	56550918	.	A	C	.	.	MAF_INRAE=8.228
NC_035079.1	56551102	.	A	T	.	.	MAF_USDA=1.639
NC_035079.1	56551175	.	G	C	.	.	MAF_USDA=3.279
NC_035079.1	56551177	.	G	A	.	.	MAF_USDA=7.377
NC_035079.1	56551196	.	T	A	.	.	MAF_INRAE=24.684;MAF_USDA=17.059
NC_035079.1	56551204	.	T	G	.	.	MAF_USDA=8.824
NC_035079.1	56551247	.	C	T	.	.	MAF_USDA=2.083
NC_035079.1	56551249	.	A	T	.	.	MAF_INRAE=5.263;MAF_USDA=4.118
NC_035079.1	56551254	.	G	T	.	.	MAF_USDA=2.459
NC_035079.1	56551275	.	T	C	.	.	MAF_INRAE=21.053;MAF_USDA=17.059
NC_035079.1	56551315	.	C	T	.	.	MAF_USDA=11.765
NC_035079.1	56551331	.	G	A	.	.	MAF_USDA=2.459
NC_035079.1	56551386	.	G	T	.	.	MAF_USDA=3.279
NC_035079.1	56551456	.	G	A	.	.	MAF_INRAE=7.595;MAF_USDA=19.412
NC_035079.1	56551495	.	T	A	.	.	MAF_INRAE=5.696;MAF_USDA=18.824
NC_035079.1	56551522	.	G	A	.	.	MAF_USDA=4.098
NC_035079.1	56551574	.	A	C	.	.	MAF_INRAE=5.696;MAF_USDA=17.647
NC_035079.1	56551582	.	G	A	.	.	MAF_USDA=8.235
NC_035079.1	56551635	.	T	G	.	.	MAF_INRAE=5.063;MAF_USDA=12.941
NC_035079.1	56551650	.	T	G	.	.	MAF_INRAE=32.5;MAF_USDA=33.333
NC_035079.1	56551682	.	G	T	.	.	MAF_INRAE=1.667;MAF_USDA=8.333
NC_035079.1	56551949	.	C	T	.	.	MAF_INRAE=23.418
NC_035079.1	56552028	.	T	C	.	.	MAF_INRAE=8.333
NC_035079.1	56552111	.	G	T	.	.	MAF_INRAE=5.263
NC_035079.1	56552213	.	C	T	.	.	MAF_USDA=50.0
NC_035079.1	56552223	.	C	T	.	.	MAF_USDA=13.529
NC_035079.1	56552252	.	T	C	.	.	MAF_INRAE=5.263
NC_035079.1	56552304	.	C	T	.	.	MAF_INRAE=5.263;MAF_USDA=6.25
NC_035079.1	56552330	.	A	G	.	.	MAF_INRAE=25.833;MAF_USDA=45.833
NC_035079.1	56552387	.	A	T	.	.	MAF_INRAE=23.333;MAF_USDA=15.882
NC_035079.1	56552532	.	C	A	.	.	MAF_USDA=4.118
NC_035079.1	56552570	.	G	T	.	.	MAF_INRAE=8.228;MAF_USDA=7.647
NC_035079.1	56552593	.	C	A	.	.	MAF_USDA=6.25
NC_035079.1	56552674	.	G	A	.	.	MAF_INRAE=8.228;MAF_USDA=7.647
NC_035079.1	56552680	.	C	T	.	.	MAF_INRAE=20.253;MAF_USDA=4.706
NC_035079.1	56552681	.	C	T	.	.	MAF_USDA=2.459
NC_035079.1	56552682	.	G	T	.	.	MAF_INRAE=7.595;MAF_USDA=17.647
NC_035079.1	56552701	.	G	C	.	.	MAF_USDA=2.083
NC_035079.1	56552721	.	A	G	.	.	MAF_INRAE=5.696;MAF_USDA=15.882
NC_035079.1	56552723	.	C	T	.	.	MAF_INRAE=3.333;MAF_USDA=15.882
NC_035079.1	56552765	.	T	G	.	.	MAF_USDA=1.667
NC_035079.1	56552794	.	T	A	.	.	MAF_INRAE=27.848;MAF_USDA=47.917
NC_035079.1	56552812	.	T	C	.	.	MAF_USDA=1.695
NC_035079.1	56552847	.	A	C	.	.	MAF_INRAE=25.833
NC_035079.1	56552896	.	A	G	.	.	MAF_INRAE=31.646;MAF_USDA=32.353
NC_035079.1	56552920	.	C	T	.	.	MAF_USDA=1.176
NC_035079.1	56552941	.	T	A	.	.	MAF_INRAE=7.595;MAF_USDA=19.412
NC_035079.1	56552942	.	T	A	.	.	MAF_USDA=3.279
NC_035079.1	56552947	.	C	T	.	.	MAF_INRAE=7.595;MAF_USDA=20.0
NC_035079.1	56553000	.	C	T	.	.	MAF_USDA=1.639
NC_035079.1	56553118	.	C	A	.	.	MAF_USDA=9.524
NC_035079.1	56553136	.	T	A	.	.	MAF_INRAE=5.0;MAF_USDA=7.143
NC_035079.1	56553288	.	A	T	.	.	MAF_USDA=43.75
NC_035079.1	56553373	.	G	A	.	.	MAF_INRAE=8.228;MAF_USDA=18.824
NC_035079.1	56553400	.	A	C	.	.	MAF_USDA=8.824
NC_035079.1	56553417	.	C	A	.	.	MAF_INRAE=24.684;MAF_USDA=16.471
NC_035079.1	56553472	.	T	C	.	.	MAF_USDA=3.279
NC_035079.1	56553486	.	C	A	.	.	MAF_INRAE=24.684;MAF_USDA=16.471
NC_035079.1	56553560	.	C	T	.	.	MAF_INRAE=7.595;MAF_USDA=20.833
NC_035079.1	56554248	.	G	T	.	.	MAF_USDA=2.459
NC_035079.1	56554284	.	T	A	.	.	MAF_USDA=8.235
NC_035079.1	56554292	.	G	A	.	.	MAF_USDA=6.25
NC_035079.1	56554315	.	G	T	.	.	MAF_INRAE=10.526;MAF_USDA=10.588
NC_035079.1	56554387	.	G	A	.	.	MAF_INRAE=15.789
NC_035079.1	56554499	.	G	T	.	.	MAF_USDA=1.639
NC_035079.1	56554546	.	T	C	.	.	MAF_INRAE=24.684;MAF_USDA=26.23
NC_035079.1	56554561	.	C	T	.	.	MAF_INRAE=24.684
NC_035079.1	56554588	.	C	G	.	.	MAF_INRAE=5.0;MAF_USDA=10.0
NC_035079.1	56554733	.	A	C	.	.	MAF_USDA=8.197
NC_035079.1	56554805	.	G	T	.	.	MAF_USDA=7.647
NC_035079.1	56555019	.	C	T	.	.	MAF_USDA=5.882
NC_035079.1	56555204	.	C	T	.	.	MAF_INRAE=5.263
NC_035079.1	56555310	.	G	A	.	.	MAF_INRAE=20.253;MAF_USDA=4.706
NC_035079.1	56555352	.	G	A	.	.	MAF_USDA=6.471
NC_035079.1	56555385	.	A	T	.	.	MAF_USDA=4.118
NC_035079.1	56555401	.	G	A	.	.	MAF_USDA=4.118
NC_035079.1	56555409	.	A	G	.	.	MAF_USDA=3.279
NC_035079.1	56555511	.	G	C	.	.	MAF_INRAE=5.263
NC_035079.1	56555529	.	G	A	.	.	MAF_USDA=6.25
NC_035079.1	56555534	.	C	T	.	.	MAF_INRAE=5.0;MAF_USDA=22.941
NC_035079.1	56555561	.	A	C	.	.	MAF_INRAE=4.167;MAF_USDA=3.279
NC_035079.1	56555803	.	C	T	.	.	MAF_INRAE=21.053;MAF_USDA=17.647
NC_035079.1	56555867	.	T	C	.	.	MAF_USDA=8.333
NC_035079.1	56555879	.	A	T	.	.	MAF_USDA=3.279
NC_035079.1	56555933	.	C	A	.	.	MAF_USDA=1.639
NC_035079.1	56555937	.	C	A	.	.	MAF_USDA=2.459
NC_035079.1	56555958	.	A	C	.	.	MAF_USDA=2.459
NC_035079.1	56555982	.	C	A	.	.	MAF_USDA=13.529
NC_035079.1	56556028	.	G	C	.	.	MAF_INRAE=32.911;MAF_USDA=17.059
NC_035079.1	56556177	.	C	T	.	.	MAF_USDA=3.279
NC_035079.1	56556270	.	T	A	.	.	MAF_INRAE=37.342;MAF_USDA=26.471
NC_035079.1	56556330	.	A	T	.	.	MAF_USDA=3.333
NC_035079.1	56556374	.	C	T	.	.	MAF_USDA=1.667
NC_035079.1	56556447	.	T	C	.	.	MAF_USDA=5.738
NC_035079.1	56556488	.	C	T	.	.	MAF_INRAE=36.076;MAF_USDA=43.529
NC_035079.1	56556531	.	C	T	.	.	MAF_INRAE=34.177;MAF_USDA=22.353
NC_035079.1	56556545	.	C	T	.	.	MAF_INRAE=20.253;MAF_USDA=7.059
NC_035079.1	56556602	.	A	T	.	.	MAF_INRAE=5.263;MAF_USDA=1.639
NC_035079.1	56556622	.	C	A	.	.	MAF_USDA=1.639
NC_035079.1	56556650	.	G	A	.	.	MAF_USDA=6.25
NC_035079.1	56556658	.	G	A	.	.	MAF_INRAE=8.228
NC_035079.1	56556667	.	A	T	.	.	MAF_USDA=3.279
NC_035079.1	56556702	.	G	A	.	.	MAF_USDA=1.639
NC_035079.1	56556767	.	G	A	.	.	MAF_USDA=9.836
NC_035079.1	56556800	.	C	T	.	.	MAF_INRAE=5.263;MAF_USDA=2.083
NC_035079.1	56556904	.	A	C	.	.	MAF_INRAE=10.127;MAF_USDA=10.588
NC_035079.1	56557043	.	C	T	.	.	MAF_USDA=6.25
NC_035079.1	56557053	.	C	T	.	.	MAF_INRAE=3.165;MAF_USDA=1.639
NC_035079.1	56557281	.	T	C	.	.	MAF_INRAE=9.494;MAF_USDA=6.471
NC_035079.1	56557325	.	A	G	.	.	MAF_INRAE=9.494;MAF_USDA=10.588
NC_035079.1	56557365	.	A	G	.	.	MAF_USDA=1.639
NC_035079.1	56557499	.	G	A	.	.	MAF_INRAE=5.263;MAF_USDA=17.647
NC_035079.1	56557637	.	G	T	.	.	MAF_INRAE=9.494
NC_035079.1	56557764	.	G	A	.	.	MAF_USDA=2.459
NC_035079.1	56557769	.	G	T	.	.	MAF_USDA=2.459
NC_035079.1	56557775	.	C	T	.	.	MAF_INRAE=8.333
NC_035079.1	56557781	.	C	T	.	.	MAF_USDA=7.059
NC_035079.1	56557810	.	C	A	.	.	MAF_USDA=3.279
NC_035079.1	56557816	.	T	G	.	.	MAF_INRAE=8.333
NC_035079.1	56557840	.	A	C	.	.	MAF_INRAE=8.333;MAF_USDA=6.557
NC_035079.1	56557925	.	A	G	.	.	MAF_INRAE=21.519;MAF_USDA=27.059
NC_035079.1	56557974	.	G	T	.	.	MAF_USDA=2.083
NC_035079.1	56558030	.	T	G	.	.	MAF_USDA=3.279
NC_035079.1	56558088	.	A	G	.	.	MAF_INRAE=21.053;MAF_USDA=13.529
NC_035079.1	56558168	.	A	G	.	.	MAF_USDA=7.059
NC_035079.1	56558194	.	G	T	.	.	MAF_USDA=3.279
NC_035079.1	56558199	.	A	G	.	.	MAF_INRAE=15.823;MAF_USDA=30.0
NC_035079.1	56558205	.	C	T	.	.	MAF_USDA=15.294
NC_035079.1	56558254	.	C	G	.	.	MAF_INRAE=35.833;MAF_USDA=3.279
NC_035079.1	56558318	.	G	A	.	.	MAF_INRAE=36.667;MAF_USDA=4.918
NC_035079.1	56558419	.	T	C	.	.	MAF_INRAE=20.253;MAF_USDA=4.118
NC_035079.1	56558601	.	G	A	.	.	MAF_USDA=3.279
NC_035079.1	56558603	.	A	G	.	.	MAF_INRAE=44.937;MAF_USDA=48.235
NC_035079.1	56558628	.	A	C	.	.	MAF_INRAE=7.595;MAF_USDA=31.967
NC_035079.1	56558776	.	G	A	.	.	MAF_INRAE=13.333;MAF_USDA=4.706
NC_035079.1	56558778	.	C	T	.	.	MAF_INRAE=13.333;MAF_USDA=6.25
NC_035079.1	56558798	.	A	G	.	.	MAF_INRAE=20.253;MAF_USDA=4.706
NC_035079.1	56558810	.	G	A	.	.	MAF_USDA=1.639
NC_035079.1	56558951	.	T	A	.	.	MAF_USDA=6.25
NC_035079.1	56558952	.	G	A	.	.	MAF_USDA=4.118
NC_035079.1	56558959	.	C	T	.	.	MAF_USDA=6.25
NC_035079.1	56558965	.	T	G	.	.	MAF_INRAE=7.595;MAF_USDA=18.235
NC_035079.1	56559028	.	C	T	.	.	MAF_USDA=6.25
NC_035079.1	56559106	.	G	A	.	.	MAF_USDA=2.459
NC_035079.1	56559128	.	C	T	.	.	MAF_USDA=1.639
NC_035079.1	56559210	.	A	G	.	.	MAF_USDA=2.459
NC_035079.1	56559247	.	A	C	.	.	MAF_INRAE=5.263;MAF_USDA=18.824
NC_035079.1	56559258	.	T	C	.	.	MAF_INRAE=2.5;MAF_USDA=4.706
NC_035079.1	56559348	.	G	A	.	.	MAF_USDA=3.333
NC_035079.1	56559364	.	A	C	.	.	MAF_INRAE=1.667
NC_035079.1	56559365	.	G	C	.	.	MAF_USDA=4.762
NC_035079.1	56559433	.	C	A	.	.	MAF_USDA=1.639
NC_035079.1	56559497	.	A	T	.	.	MAF_USDA=10.656
NC_035079.1	56559536	.	C	A	.	.	MAF_USDA=5.738
NC_035079.1	56559611	.	C	G	.	.	MAF_INRAE=8.228;MAF_USDA=1.639
NC_035079.1	56559622	.	T	A	.	.	MAF_INRAE=12.025;MAF_USDA=15.882
NC_035079.1	56559649	.	G	T	.	.	MAF_USDA=1.639
NC_035079.1	56559659	.	A	G	.	.	MAF_USDA=7.059
NC_035079.1	56559767	.	A	G	.	.	MAF_INRAE=5.263
NC_035079.1	56559835	.	C	T	.	.	MAF_INRAE=36.667;MAF_USDA=4.098
NC_035079.1	56559851	.	A	G	.	.	MAF_INRAE=20.253;MAF_USDA=2.941
NC_035079.1	56559865	.	G	A	.	.	MAF_USDA=2.459
NC_035079.1	56559911	.	T	A	.	.	MAF_USDA=3.279
NC_035079.1	56559985	.	T	C	.	.	MAF_INRAE=5.263;MAF_USDA=2.941
NC_035079.1	56560022	.	A	T	.	.	MAF_INRAE=39.241;MAF_USDA=30.588
NC_035079.1	56560075	.	T	A	.	.	MAF_INRAE=36.667;MAF_USDA=4.098
NC_035079.1	56560077	.	T	G	.	.	MAF_INRAE=36.667;MAF_USDA=4.098
NC_035079.1	56560114	.	T	C	.	.	MAF_USDA=6.25
NC_035079.1	56560122	.	C	T	.	.	MAF_USDA=2.459
NC_035079.1	56560236	.	C	T	.	.	MAF_USDA=1.639
NC_035079.1	56560603	.	C	T	.	.	MAF_INRAE=8.228
NC_035079.1	56560658	.	C	A	.	.	MAF_INRAE=8.228
NC_035079.1	56560765	.	C	A	.	.	MAF_USDA=1.639
NC_035079.1	56560786	.	C	T	.	.	MAF_USDA=2.459
NC_035079.1	56560956	.	T	C	.	.	MAF_INRAE=28.481;MAF_USDA=8.235
NC_035079.1	56561050	.	C	G	.	.	MAF_INRAE=8.228
NC_035079.1	56561154	.	C	T	.	.	MAF_USDA=1.639
NC_035079.1	56561197	.	C	T	.	.	MAF_INRAE=24.684;MAF_USDA=18.824
NC_035079.1	56561351	.	C	T	.	.	MAF_USDA=1.639
NC_035079.1	56561377	.	A	C	.	.	MAF_INRAE=20.253;MAF_USDA=20.588
NC_035079.1	56561498	.	G	T	.	.	MAF_INRAE=41.667;MAF_USDA=4.098
NC_035079.1	56561512	.	C	T	.	.	MAF_USDA=2.353
NC_035079.1	56561532	.	C	T	.	.	MAF_USDA=1.639
NC_035079.1	56561557	.	G	A	.	.	MAF_USDA=3.279
NC_035079.1	56561615	.	C	G	.	.	MAF_USDA=4.098
NC_035079.1	56561725	.	T	A	.	.	MAF_USDA=10.656
NC_035079.1	56561885	.	C	A	.	.	MAF_INRAE=25.949;MAF_USDA=16.471
NC_035079.1	56561918	.	G	T	.	.	MAF_INRAE=25.316;MAF_USDA=9.016
NC_035079.1	56562245	.	T	C	.	.	MAF_USDA=1.639
NC_035079.1	56562262	.	G	A	.	.	MAF_USDA=3.279
NC_035079.1	56562309	.	C	T	.	.	MAF_USDA=2.083
NC_035079.1	56562464	.	G	A	.	.	MAF_INRAE=21.667
NC_035079.1	56562543	.	G	T	.	.	MAF_USDA=8.333
NC_035079.1	56562628	.	A	C	.	.	MAF_USDA=1.639
NC_035079.1	56562750	.	G	A	.	.	MAF_INRAE=8.333;MAF_USDA=1.639
NC_035079.1	56562769	.	G	A	.	.	MAF_USDA=3.279
NC_035079.1	56562780	.	C	T	.	.	MAF_INRAE=31.013;MAF_USDA=28.235
NC_035079.1	56562878	.	G	T	.	.	MAF_USDA=3.279
NC_035079.1	56562919	.	G	A	.	.	MAF_INRAE=46.203;MAF_USDA=43.529
NC_035079.1	56562997	.	A	G	.	.	MAF_INRAE=5.263;MAF_USDA=10.0
NC_035079.1	56563109	.	G	T	.	.	MAF_USDA=2.459
NC_035079.1	56563191	.	A	G	.	.	MAF_INRAE=19.62;MAF_USDA=11.176
NC_035079.1	56563259	.	C	T	.	.	MAF_USDA=3.279
NC_035079.1	56563274	.	C	T	.	.	MAF_INRAE=20.253;MAF_USDA=2.941
NC_035079.1	56563293	.	A	G	.	.	MAF_USDA=1.639
NC_035079.1	56563355	.	C	T	.	.	MAF_USDA=2.083
NC_035079.1	56563422	.	A	C	.	.	MAF_INRAE=24.684;MAF_USDA=16.471
NC_035079.1	56563469	.	C	T	.	.	MAF_INRAE=48.734;MAF_USDA=42.353
NC_035079.1	56563562	.	G	A	.	.	MAF_INRAE=20.253;MAF_USDA=2.941
NC_035079.1	56563599	.	G	T	.	.	MAF_USDA=2.459
NC_035079.1	56563644	.	C	T	.	.	MAF_INRAE=20.253;MAF_USDA=4.706
NC_035079.1	56563690	.	C	A	.	.	MAF_USDA=1.639
NC_035079.1	56563720	.	A	C	.	.	MAF_USDA=4.098
NC_035079.1	56563737	.	T	G	.	.	MAF_INRAE=5.263;MAF_USDA=3.279
NC_035079.1	56563742	.	A	T	.	.	MAF_USDA=1.639
NC_035079.1	56563776	.	G	A	.	.	MAF_INRAE=31.013;MAF_USDA=27.059
NC_035079.1	56563784	.	T	C	.	.	MAF_USDA=14.754
NC_035079.1	56563785	.	G	A	.	.	MAF_USDA=15.574
NC_035079.1	56563822	.	T	C	.	.	MAF_USDA=16.471
NC_035079.1	56563827	.	A	G	.	.	MAF_USDA=4.098
NC_035079.1	56563830	.	C	G	.	.	MAF_USDA=2.459
NC_035079.1	56563852	.	T	C	.	.	MAF_USDA=4.167
NC_035079.1	56563853	.	C	T	.	.	MAF_USDA=12.353
NC_035079.1	56563897	.	G	C	.	.	MAF_USDA=18.824
NC_035079.1	56563899	.	C	T	.	.	MAF_USDA=17.059
NC_035079.1	56563909	.	T	C	.	.	MAF_USDA=4.918
NC_035079.1	56563910	.	G	C	.	.	MAF_USDA=4.098
NC_035079.1	56563916	.	G	A	.	.	MAF_USDA=16.471
NC_035079.1	56563926	.	T	C	.	.	MAF_USDA=16.393
NC_035079.1	56564003	.	T	C	.	.	MAF_USDA=4.098
NC_035079.1	56564048	.	C	A	.	.	MAF_INRAE=48.734;MAF_USDA=45.294
NC_035079.1	56564078	.	A	C	.	.	MAF_INRAE=46.835;MAF_USDA=43.529
NC_035079.1	56564085	.	T	G	.	.	MAF_USDA=1.765
NC_035079.1	56564169	.	A	G	.	.	MAF_USDA=5.882
NC_035079.1	56564170	.	T	G	.	.	MAF_USDA=9.836
NC_035079.1	56564176	.	G	T	.	.	MAF_INRAE=8.861;MAF_USDA=20.588
NC_035079.1	56564253	.	C	T	.	.	MAF_USDA=1.639
NC_035079.1	56564272	.	G	A	.	.	MAF_USDA=6.25
NC_035079.1	56564310	.	C	A	.	.	MAF_USDA=1.639
NC_035079.1	56564487	.	G	A	.	.	MAF_USDA=1.639
NC_035079.1	56564541	.	G	A	.	.	MAF_USDA=2.459
NC_035079.1	56564552	.	G	A	.	.	MAF_USDA=1.639
NC_035079.1	56564706	.	C	T	.	.	MAF_USDA=2.459
NC_035079.1	56564771	.	T	G	.	.	MAF_USDA=6.25
NC_035079.1	56564776	.	T	A	.	.	MAF_INRAE=48.734;MAF_USDA=38.235
NC_035079.1	56564794	.	C	A	.	.	MAF_USDA=1.639
NC_035079.1	56564933	.	C	T	.	.	MAF_INRAE=5.263;MAF_USDA=4.098
NC_035079.1	56564966	.	C	T	.	.	MAF_INRAE=1.667
NC_035079.1	56565111	.	C	A	.	.	MAF_INRAE=4.167
NC_035079.1	56565223	.	T	G	.	.	MAF_USDA=4.706
NC_035079.1	56565227	.	C	T	.	.	MAF_INRAE=8.228;MAF_USDA=31.967
NC_035079.1	56565278	.	T	C	.	.	MAF_USDA=3.279
NC_035079.1	56565301	.	T	G	.	.	MAF_INRAE=24.051;MAF_USDA=15.882
NC_035079.1	56565341	.	A	G	.	.	MAF_USDA=7.143
NC_035079.1	56565361	.	C	T	.	.	MAF_INRAE=35.833;MAF_USDA=4.167
NC_035079.1	56565448	.	C	A	.	.	MAF_INRAE=41.139;MAF_USDA=23.81
NC_035079.1	56565558	.	G	A	.	.	MAF_INRAE=21.053;MAF_USDA=11.905
NC_035079.1	56565590	.	A	T	.	.	MAF_INRAE=26.582;MAF_USDA=29.167
NC_035079.1	56565599	.	C	T	.	.	MAF_INRAE=24.684;MAF_USDA=26.786
NC_035079.1	56565608	.	T	C	.	.	MAF_USDA=7.831
NC_035079.1	56565673	.	G	A	.	.	MAF_USDA=1.765
NC_035079.1	56565701	.	G	C	.	.	MAF_INRAE=24.684;MAF_USDA=25.882
NC_035079.1	56565754	.	C	G	.	.	MAF_INRAE=24.684;MAF_USDA=25.882
NC_035079.1	56565833	.	C	T	.	.	MAF_USDA=6.25
NC_035079.1	56565856	.	G	A	.	.	MAF_USDA=2.083
NC_035079.1	56565940	.	G	A	.	.	MAF_USDA=3.279
NC_035079.1	56565975	.	G	A	.	.	MAF_INRAE=25.316;MAF_USDA=22.353
NC_035079.1	56565998	.	A	G	.	.	MAF_INRAE=4.167;MAF_USDA=1.639
NC_035079.1	56566034	.	G	A	.	.	MAF_USDA=2.459
NC_035079.1	56566103	.	C	A	.	.	MAF_INRAE=8.333
NC_035079.1	56566115	.	C	G	.	.	MAF_USDA=2.941
NC_035079.1	56566177	.	G	A	.	.	MAF_INRAE=32.911;MAF_USDA=43.529
NC_035079.1	56566192	.	T	A	.	.	MAF_INRAE=5.263;MAF_USDA=11.475
NC_035079.1	56566205	.	T	C	.	.	MAF_INRAE=8.333;MAF_USDA=10.656
NC_035079.1	56566303	.	C	T	.	.	MAF_USDA=12.5
NC_035079.1	56566376	.	A	C	.	.	MAF_INRAE=27.848;MAF_USDA=33.529
NC_035079.1	56566540	.	T	C	.	.	MAF_USDA=1.639
NC_035079.1	56566550	.	C	A	.	.	MAF_INRAE=8.333
NC_035079.1	56566606	.	A	T	.	.	MAF_INRAE=4.167;MAF_USDA=8.235
NC_035079.1	56566678	.	C	T	.	.	MAF_USDA=5.738
NC_035079.1	56566824	.	T	G	.	.	MAF_USDA=5.882
NC_035079.1	56566826	.	G	A	.	.	MAF_INRAE=20.886;MAF_USDA=21.176
NC_035079.1	56566900	.	C	T	.	.	MAF_USDA=1.639
NC_035079.1	56566907	.	A	G	.	.	MAF_USDA=3.279
NC_035079.1	56567005	.	T	A	.	.	MAF_INRAE=27.848;MAF_USDA=25.294
NC_035079.1	56567061	.	T	G	.	.	MAF_INRAE=21.053;MAF_USDA=15.294
NC_035079.1	56567065	.	T	G	.	.	MAF_INRAE=20.253;MAF_USDA=3.529
NC_035079.1	56567174	.	G	T	.	.	MAF_INRAE=8.333;MAF_USDA=8.197
NC_035079.1	56567336	.	G	A	.	.	MAF_INRAE=30.38;MAF_USDA=42.941
NC_035079.1	56567391	.	T	C	.	.	MAF_INRAE=31.013;MAF_USDA=45.882
NC_035079.1	56567414	.	A	G	.	.	MAF_INRAE=5.263;MAF_USDA=2.083
NC_035079.1	56567538	.	C	A	.	.	MAF_USDA=4.918
NC_035079.1	56567553	.	G	A	.	.	MAF_USDA=2.083
NC_035079.1	56567621	.	G	T	.	.	MAF_USDA=1.176
NC_035079.1	56567627	.	G	A	.	.	MAF_USDA=6.25
NC_035079.1	56567673	.	G	A	.	.	MAF_INRAE=6.329;MAF_USDA=2.941
NC_035079.1	56567694	.	C	A	.	.	MAF_INRAE=44.937;MAF_USDA=20.833
NC_035079.1	56567777	.	C	T	.	.	MAF_USDA=1.639
NC_035079.1	56567931	.	A	T	.	.	MAF_USDA=1.639
NC_035079.1	56568000	.	G	A	.	.	MAF_USDA=3.279
NC_035079.1	56568035	.	T	G	.	.	MAF_USDA=1.639
NC_035079.1	56568048	.	C	T	.	.	MAF_USDA=4.706
NC_035079.1	56568064	.	G	A	.	.	MAF_USDA=1.639
NC_035079.1	56568067	.	T	C	.	.	MAF_USDA=4.918
NC_035079.1	56568117	.	C	T	.	.	MAF_INRAE=5.263;MAF_USDA=9.016
NC_035079.1	56568284	.	C	T	.	.	MAF_INRAE=29.114;MAF_USDA=28.824
NC_035079.1	56568312	.	T	G	.	.	MAF_INRAE=4.167;MAF_USDA=3.279
NC_035079.1	56568430	.	A	G	.	.	MAF_USDA=3.279
NC_035079.1	56568470	.	A	T	.	.	MAF_INRAE=5.263;MAF_USDA=9.016
NC_035079.1	56568484	.	G	A	.	.	MAF_USDA=2.459
NC_035079.1	56568495	.	G	T	.	.	MAF_USDA=5.738
NC_035079.1	56568777	.	G	A	.	.	MAF_USDA=4.706
NC_035079.1	56568966	.	T	C	.	.	MAF_INRAE=4.167;MAF_USDA=1.639
NC_035079.1	56569037	.	A	T	.	.	MAF_USDA=5.738
NC_035079.1	56569045	.	T	A	.	.	MAF_INRAE=38.608;MAF_USDA=39.412
NC_035079.1	56569095	.	T	C	.	.	MAF_USDA=6.25
NC_035079.1	56569101	.	C	T	.	.	MAF_INRAE=5.263;MAF_USDA=2.459
NC_035079.1	56569131	.	G	A	.	.	MAF_USDA=5.738
NC_035079.1	56569190	.	C	T	.	.	MAF_USDA=2.459
NC_035079.1	56569191	.	G	A	.	.	MAF_USDA=3.279
NC_035079.1	56569242	.	A	C	.	.	MAF_INRAE=2.5;MAF_USDA=4.706
NC_035079.1	56569246	.	C	T	.	.	MAF_USDA=2.083
NC_035079.1	56569253	.	T	C	.	.	MAF_USDA=7.377
NC_035079.1	56569335	.	T	G	.	.	MAF_INRAE=20.253;MAF_USDA=2.941
NC_035079.1	56569432	.	A	G	.	.	MAF_USDA=2.083
NC_035079.1	56569507	.	G	T	.	.	MAF_INRAE=4.167;MAF_USDA=5.738
NC_035079.1	56569511	.	G	A	.	.	MAF_INRAE=7.595;MAF_USDA=20.588
NC_035079.1	56569751	.	A	C	.	.	MAF_INRAE=37.5;MAF_USDA=25.294
NC_035079.1	56569955	.	G	A	.	.	MAF_INRAE=31.013;MAF_USDA=32.353
NC_035079.1	56570072	.	C	T	.	.	MAF_USDA=4.167
NC_035079.1	56570357	.	C	T	.	.	MAF_USDA=12.5
NC_035079.1	56570440	.	G	A	.	.	MAF_INRAE=32.278;MAF_USDA=48.235
NC_035079.1	56570452	.	A	C	.	.	MAF_INRAE=8.228;MAF_USDA=13.115
NC_035079.1	56570556	.	A	T	.	.	MAF_USDA=3.279
NC_035079.1	56570558	.	G	T	.	.	MAF_USDA=3.279
NC_035079.1	56570565	.	T	G	.	.	MAF_USDA=5.294
NC_035079.1	56570586	.	G	T	.	.	MAF_INRAE=7.595;MAF_USDA=24.706
NC_035079.1	56570624	.	C	A	.	.	MAF_USDA=3.279
NC_035079.1	56570645	.	G	A	.	.	MAF_INRAE=20.253;MAF_USDA=4.118
NC_035079.1	56570654	.	G	A	.	.	MAF_INRAE=4.43;MAF_USDA=1.639
NC_035079.1	56570860	.	C	A	.	.	MAF_INRAE=38.333
NC_035079.1	56570912	.	C	T	.	.	MAF_INRAE=37.5
NC_035079.1	56571223	.	A	T	.	.	MAF_INRAE=21.519;MAF_USDA=11.176
NC_035079.1	56571282	.	C	T	.	.	MAF_USDA=2.083
NC_035079.1	56571366	.	G	A	.	.	MAF_INRAE=4.43;MAF_USDA=9.412
NC_035079.1	56571388	.	C	G	.	.	MAF_USDA=4.118
NC_035079.1	56571399	.	C	A	.	.	MAF_INRAE=15.19;MAF_USDA=7.377
NC_035079.1	56571437	.	T	G	.	.	MAF_INRAE=5.263;MAF_USDA=6.471
NC_035079.1	56571487	.	T	C	.	.	MAF_INRAE=21.053;MAF_USDA=11.176
NC_035079.1	56571522	.	T	G	.	.	MAF_INRAE=4.43;MAF_USDA=10.0
NC_035079.1	56571707	.	G	A	.	.	MAF_INRAE=5.263;MAF_USDA=6.471
NC_035079.1	56571715	.	G	T	.	.	MAF_INRAE=4.43;MAF_USDA=8.824
NC_035079.1	56571774	.	C	T	.	.	MAF_INRAE=4.43;MAF_USDA=8.824
NC_035079.1	56571775	.	G	A	.	.	MAF_USDA=2.083
NC_035079.1	56571931	.	T	G	.	.	MAF_INRAE=8.228;MAF_USDA=6.557
NC_035079.1	56571963	.	C	T	.	.	MAF_USDA=8.333
NC_035079.1	56571965	.	C	A	.	.	MAF_USDA=3.279
NC_035079.1	56572007	.	G	A	.	.	MAF_USDA=13.934
NC_035079.1	56572024	.	T	C	.	.	MAF_USDA=5.738
NC_035079.1	56572064	.	T	C	.	.	MAF_USDA=5.738
NC_035079.1	56572076	.	G	A	.	.	MAF_INRAE=20.253;MAF_USDA=4.118
NC_035079.1	56572084	.	G	A	.	.	MAF_INRAE=4.43;MAF_USDA=2.083
NC_035079.1	56572116	.	G	A	.	.	MAF_USDA=2.459
NC_035079.1	56572126	.	A	T	.	.	MAF_INRAE=4.43;MAF_USDA=9.412
NC_035079.1	56572201	.	T	A	.	.	MAF_INRAE=1.667
NC_035079.1	56572287	.	A	T	.	.	MAF_USDA=4.118
NC_035079.1	56572325	.	C	T	.	.	MAF_USDA=4.118
NC_035079.1	56572445	.	T	G	.	.	MAF_INRAE=14.557;MAF_USDA=11.475
NC_035079.1	56572456	.	A	G	.	.	MAF_INRAE=4.43;MAF_USDA=10.0
NC_035079.1	56572571	.	A	T	.	.	MAF_USDA=8.333
NC_035079.1	56572572	.	T	C	.	.	MAF_USDA=8.333
NC_035079.1	56572607	.	G	T	.	.	MAF_INRAE=4.43;MAF_USDA=2.083
NC_035079.1	56572664	.	C	T	.	.	MAF_USDA=4.167
NC_035079.1	56572730	.	G	A	.	.	MAF_USDA=14.583
NC_035079.1	56572731	.	A	G	.	.	MAF_USDA=14.583
NC_035079.1	56572811	.	G	C	.	.	MAF_USDA=11.475
NC_035079.1	56572863	.	C	A	.	.	MAF_INRAE=24.051;MAF_USDA=37.5
NC_035079.1	56572981	.	A	T	.	.	MAF_USDA=4.098
NC_035079.1	56573000	.	G	A	.	.	MAF_USDA=3.279
NC_035079.1	56573145	.	C	T	.	.	MAF_USDA=14.583
NC_035079.1	56573157	.	C	T	.	.	MAF_INRAE=18.421;MAF_USDA=12.5
NC_035079.1	56573179	.	G	A	.	.	MAF_INRAE=4.167;MAF_USDA=14.583
NC_035079.1	56573354	.	C	A	.	.	MAF_USDA=31.25
NC_035079.1	56573842	.	G	A	.	.	MAF_INRAE=8.333
NC_035079.1	56573983	.	CAAA	CAAT	.	.	MAF_USDA=14.583
NC_035079.1	56573986	.	A	T	.	.	MAF_INRAE=5.263
NC_035079.1	56574125	.	T	G	.	.	MAF_INRAE=19.62;MAF_USDA=2.941
NC_035079.1	56574131	.	C	G	.	.	MAF_USDA=3.279
NC_035079.1	56574185	.	T	A	.	.	MAF_USDA=8.333
NC_035079.1	56574209	.	T	G	.	.	MAF_INRAE=21.667;MAF_USDA=4.167
NC_035079.1	56574224	.	A	T	.	.	MAF_INRAE=4.167
NC_035079.1	56574250	.	G	A	.	.	MAF_INRAE=13.333
NC_035079.1	56574257	.	G	A	.	.	MAF_INRAE=4.167
NC_035079.1	56574443	.	A	T	.	.	MAF_INRAE=39.167;MAF_USDA=12.5
NC_035079.1	56574450	.	C	A	.	.	MAF_INRAE=8.333
NC_035079.1	56574451	.	T	C	.	.	MAF_INRAE=46.667;MAF_USDA=39.583
NC_035079.1	56574486	.	C	T	.	.	MAF_INRAE=7.5;MAF_USDA=2.5
NC_035079.1	56574487	.	G	A	.	.	MAF_USDA=6.25
NC_035079.1	56574545	.	C	A	.	.	MAF_USDA=1.667
NC_035079.1	56574681	.	C	T	.	.	MAF_INRAE=21.053;MAF_USDA=14.118
NC_035079.1	56574733	.	T	G	.	.	MAF_USDA=2.083
NC_035079.1	56574747	.	G	A	.	.	MAF_USDA=2.083
NC_035079.1	56574780	.	A	T	.	.	MAF_USDA=4.918
NC_035079.1	56574915	.	C	A	.	.	MAF_INRAE=1.667
NC_035079.1	56574920	.	A	T	.	.	MAF_USDA=6.25
NC_035079.1	56574977	.	T	C	.	.	MAF_USDA=1.765
NC_035079.1	56575083	.	G	A	.	.	MAF_INRAE=7.595;MAF_USDA=28.824
NC_035079.1	56575102	.	G	A	.	.	MAF_USDA=3.279
NC_035079.1	56575106	.	C	T	.	.	MAF_USDA=12.295
NC_035079.1	56575200	.	G	A	.	.	MAF_INRAE=5.0
NC_035079.1	56575206	.	T	C	.	.	MAF_INRAE=15.0;MAF_USDA=35.417
NC_035079.1	56575278	.	T	C	.	.	MAF_USDA=3.529
NC_035079.1	56575331	.	A	T	.	.	MAF_USDA=4.118
NC_035079.1	56575351	.	A	C	.	.	MAF_USDA=3.279
NC_035079.1	56575385	.	G	A	.	.	MAF_INRAE=21.053;MAF_USDA=14.706
NC_035079.1	56575518	.	C	A	.	.	MAF_INRAE=24.684;MAF_USDA=16.471
NC_035079.1	56575643	.	G	T	.	.	MAF_INRAE=5.263
NC_035079.1	56575692	.	G	A	.	.	MAF_INRAE=40.506;MAF_USDA=28.235
NC_035079.1	56575720	.	CCCTTC	CCCTTT	.	.	MAF_USDA=6.25
NC_035079.1	56575736	.	G	A	.	.	MAF_USDA=8.824
NC_035079.1	56575815	.	G	A	.	.	MAF_INRAE=19.62;MAF_USDA=4.706
NC_035079.1	56575856	.	T	A	.	.	MAF_USDA=5.738
NC_035079.1	56575899	.	G	T	.	.	MAF_INRAE=19.62;MAF_USDA=21.176
NC_035079.1	56575968	.	A	G	.	.	MAF_USDA=15.882
NC_035079.1	56575985	.	G	T	.	.	MAF_INRAE=4.167
NC_035079.1	56575987	.	G	T	.	.	MAF_INRAE=4.167
NC_035079.1	56576073	.	G	A	.	.	MAF_INRAE=5.263
NC_035079.1	56576101	.	C	T	.	.	MAF_USDA=4.706
NC_035079.1	56576154	.	A	G	.	.	MAF_USDA=6.25
NC_035079.1	56576160	.	T	A	.	.	MAF_INRAE=4.43;MAF_USDA=8.824
NC_035079.1	56576163	.	C	A	.	.	MAF_USDA=3.529
NC_035079.1	56576352	.	T	G	.	.	MAF_USDA=4.118
NC_035079.1	56576525	.	C	G	.	.	MAF_USDA=3.279
NC_035079.1	56576631	.	C	T	.	.	MAF_INRAE=4.43;MAF_USDA=8.197
NC_035079.1	56576632	.	A	G	.	.	MAF_INRAE=4.167;MAF_USDA=13.115
NC_035079.1	56576785	.	C	A	.	.	MAF_USDA=2.353
NC_035079.1	56576786	.	T	C	.	.	MAF_INRAE=8.228;MAF_USDA=2.459
NC_035079.1	56576917	.	G	T	.	.	MAF_INRAE=4.43
NC_035079.1	56577229	.	G	A	.	.	MAF_INRAE=4.43;MAF_USDA=11.176
NC_035079.1	56577305	.	C	T	.	.	MAF_INRAE=21.519;MAF_USDA=11.176
NC_035079.1	56577310	.	G	T	.	.	MAF_INRAE=4.43;MAF_USDA=8.197
NC_035079.1	56577322	.	A	C	.	.	MAF_USDA=2.459
NC_035079.1	56577332	.	C	T	.	.	MAF_INRAE=4.43;MAF_USDA=10.0
NC_035079.1	56577444	.	A	G	.	.	MAF_INRAE=4.43;MAF_USDA=10.0
NC_035079.1	56577461	.	C	T	.	.	MAF_USDA=1.639
NC_035079.1	56577469	.	G	T	.	.	MAF_USDA=4.118
NC_035079.1	56577548	.	G	C	.	.	MAF_USDA=5.738
NC_035079.1	56577658	.	C	T	.	.	MAF_INRAE=20.253;MAF_USDA=21.765
NC_035079.1	56577694	.	T	A	.	.	MAF_USDA=13.934
NC_035079.1	56577714	.	T	C	.	.	MAF_USDA=4.918
NC_035079.1	56577841	.	C	A	.	.	MAF_INRAE=4.167;MAF_USDA=5.294
NC_035079.1	56577870	.	A	G	.	.	MAF_USDA=8.333
NC_035079.1	56577897	.	T	C	.	.	MAF_INRAE=4.43;MAF_USDA=9.412
NC_035079.1	56577901	.	A	C	.	.	MAF_USDA=4.118
NC_035079.1	56577903	.	A	G	.	.	MAF_USDA=4.118
NC_035079.1	56577924	.	G	A	.	.	MAF_USDA=1.639
NC_035079.1	56577951	.	C	T	.	.	MAF_USDA=14.583
NC_035079.1	56577971	.	T	C	.	.	MAF_INRAE=4.43;MAF_USDA=7.377
```
