## Supplemental Data 1 for "Development of a high-density 665 K SNP array for rainbow trout genome-wide genotyping": INRAE_USDA_MAF1.vcf (part 1247 of 1714)

```
NC_035079.1	56578052	.	A	G	.	.	MAF_USDA=6.25
NC_035079.1	56578076	.	G	A	.	.	MAF_USDA=3.279
NC_035079.1	56578082	.	C	A	.	.	MAF_USDA=4.706
NC_035079.1	56578114	.	G	A	.	.	MAF_USDA=2.083
NC_035079.1	56578148	.	A	T	.	.	MAF_INRAE=21.519;MAF_USDA=11.176
NC_035079.1	56578214	.	A	G	.	.	MAF_USDA=1.639
NC_035079.1	56578234	.	G	A	.	.	MAF_INRAE=8.228;MAF_USDA=1.639
NC_035079.1	56578241	.	C	A	.	.	MAF_USDA=8.824
NC_035079.1	56578263	.	C	A	.	.	MAF_INRAE=8.228;MAF_USDA=14.754
NC_035079.1	56578279	.	G	A	.	.	MAF_INRAE=5.063;MAF_USDA=15.294
NC_035079.1	56578309	.	T	A	.	.	MAF_INRAE=4.43;MAF_USDA=7.377
NC_035079.1	56578312	.	A	C	.	.	MAF_INRAE=5.0;MAF_USDA=14.118
NC_035079.1	56578323	.	C	A	.	.	MAF_USDA=3.279
NC_035079.1	56578372	.	A	T	.	.	MAF_USDA=8.824
NC_035079.1	56578416	.	C	T	.	.	MAF_INRAE=4.43;MAF_USDA=7.377
NC_035079.1	56578438	.	T	C	.	.	MAF_INRAE=5.263;MAF_USDA=6.471
NC_035079.1	56578514	.	C	T	.	.	MAF_USDA=4.098
NC_035079.1	56578525	.	T	G	.	.	MAF_USDA=3.279
NC_035079.1	56578530	.	G	A	.	.	MAF_USDA=3.279
NC_035079.1	56578535	.	T	C	.	.	MAF_USDA=1.639
NC_035079.1	56578578	.	G	T	.	.	MAF_INRAE=5.063;MAF_USDA=13.115
NC_035079.1	56578580	.	G	T	.	.	MAF_INRAE=4.167;MAF_USDA=5.294
NC_035079.1	56578607	.	A	T	.	.	MAF_USDA=4.918
NC_035079.1	56578643	.	C	T	.	.	MAF_USDA=8.824
NC_035079.1	56578668	.	A	G	.	.	MAF_USDA=6.25
NC_035079.1	56578682	.	G	T	.	.	MAF_USDA=1.639
NC_035079.1	56578740	.	A	G	.	.	MAF_USDA=8.824
NC_035079.1	56578747	.	G	T	.	.	MAF_USDA=5.738
NC_035079.1	56578755	.	T	C	.	.	MAF_INRAE=7.595;MAF_USDA=16.393
NC_035079.1	56578841	.	C	A	.	.	MAF_USDA=3.279
NC_035079.1	56578871	.	A	C	.	.	MAF_INRAE=4.43;MAF_USDA=7.377
NC_035079.1	56578877	.	G	C	.	.	MAF_INRAE=21.053;MAF_USDA=10.588
NC_035079.1	56578888	.	C	A	.	.	MAF_USDA=3.279
NC_035079.1	56578917	.	G	T	.	.	MAF_INRAE=21.053;MAF_USDA=10.0
NC_035079.1	56578970	.	G	A	.	.	MAF_USDA=1.639
NC_035079.1	56578988	.	T	C	.	.	MAF_USDA=4.118
NC_035079.1	56579005	.	A	G	.	.	MAF_USDA=5.738
NC_035079.1	56579010	.	C	T	.	.	MAF_INRAE=4.43
NC_035079.1	56579020	.	C	T	.	.	MAF_INRAE=4.43;MAF_USDA=6.557
NC_035079.1	56579034	.	G	T	.	.	MAF_INRAE=4.43;MAF_USDA=6.557
NC_035079.1	56579080	.	C	T	.	.	MAF_USDA=7.059
NC_035079.1	56579081	.	G	A	.	.	MAF_INRAE=21.519;MAF_USDA=11.176
NC_035079.1	56579088	.	G	C	.	.	MAF_INRAE=5.263
NC_035079.1	56579127	.	G	A	.	.	MAF_USDA=3.279
NC_035079.1	56579136	.	A	G	.	.	MAF_INRAE=5.063;MAF_USDA=14.706
NC_035079.1	56579173	.	A	G	.	.	MAF_INRAE=4.43;MAF_USDA=10.656
NC_035079.1	56579212	.	T	C	.	.	MAF_USDA=4.706
NC_035079.1	56579226	.	G	C	.	.	MAF_INRAE=5.263
NC_035079.1	56579228	.	G	T	.	.	MAF_USDA=7.647
NC_035079.1	56579245	.	C	T	.	.	MAF_INRAE=5.263;MAF_USDA=10.656
NC_035079.1	56579301	.	T	G	.	.	MAF_INRAE=20.886;MAF_USDA=4.118
NC_035079.1	56579318	.	G	A	.	.	MAF_USDA=7.647
NC_035079.1	56579483	.	C	A	.	.	MAF_USDA=1.639
NC_035079.1	56579484	.	T	C	.	.	MAF_USDA=1.639
NC_035079.1	56579487	.	A	G	.	.	MAF_INRAE=5.063;MAF_USDA=14.118
NC_035079.1	56579591	.	A	G	.	.	MAF_USDA=4.918
NC_035079.1	56579618	.	G	A	.	.	MAF_USDA=7.059
NC_035079.1	56579676	.	C	A	.	.	MAF_USDA=7.059
NC_035079.1	56579750	.	G	T	.	.	MAF_INRAE=5.263;MAF_USDA=4.918
NC_035079.1	56579778	.	C	G	.	.	MAF_INRAE=5.696;MAF_USDA=14.706
NC_035079.1	56579799	.	T	G	.	.	MAF_USDA=3.279
NC_035079.1	56579900	.	G	A	.	.	MAF_USDA=7.059
NC_035079.1	56580006	.	C	T	.	.	MAF_USDA=7.059
NC_035079.1	56580029	.	T	C	.	.	MAF_USDA=1.639
NC_035079.1	56580034	.	G	T	.	.	MAF_USDA=1.639
NC_035079.1	56580043	.	G	A	.	.	MAF_USDA=2.083
NC_035079.1	56580092	.	G	T	.	.	MAF_INRAE=20.253;MAF_USDA=4.118
NC_035079.1	56580137	.	T	C	.	.	MAF_INRAE=21.053;MAF_USDA=13.529
NC_035079.1	56580205	.	G	A	.	.	MAF_INRAE=4.43;MAF_USDA=11.475
NC_035079.1	56580258	.	G	A	.	.	MAF_INRAE=4.43;MAF_USDA=10.656
NC_035079.1	56580271	.	G	A	.	.	MAF_USDA=4.706
NC_035079.1	56580320	.	G	A	.	.	MAF_INRAE=4.43
NC_035079.1	56580341	.	C	T	.	.	MAF_USDA=1.639
NC_035079.1	56580355	.	T	C	.	.	MAF_USDA=4.706
NC_035079.1	56580427	.	A	C	.	.	MAF_INRAE=5.263
NC_035079.1	56580445	.	G	A	.	.	MAF_INRAE=8.228;MAF_USDA=20.0
NC_035079.1	56580481	.	G	A	.	.	MAF_INRAE=7.595;MAF_USDA=27.059
NC_035079.1	56580484	.	T	G	.	.	MAF_USDA=1.639
NC_035079.1	56580492	.	T	A	.	.	MAF_USDA=3.279
NC_035079.1	56580493	.	T	C	.	.	MAF_USDA=3.279
NC_035079.1	56580556	.	A	T	.	.	MAF_USDA=1.639
NC_035079.1	56580574	.	G	A	.	.	MAF_INRAE=5.063;MAF_USDA=14.706
NC_035079.1	56580580	.	C	T	.	.	MAF_INRAE=5.063;MAF_USDA=14.706
NC_035079.1	56580628	.	G	A	.	.	MAF_USDA=7.059
NC_035079.1	56580652	.	A	G	.	.	MAF_USDA=3.279
NC_035079.1	56580659	.	G	A	.	.	MAF_INRAE=5.063;MAF_USDA=14.118
NC_035079.1	56580674	.	C	T	.	.	MAF_INRAE=6.329;MAF_USDA=19.412
NC_035079.1	56580691	.	C	A	.	.	MAF_USDA=7.059
NC_035079.1	56580771	.	G	T	.	.	MAF_USDA=2.459
NC_035079.1	56580802	.	T	C	.	.	MAF_INRAE=20.253;MAF_USDA=4.118
NC_035079.1	56580851	.	C	T	.	.	MAF_INRAE=4.43;MAF_USDA=9.016
NC_035079.1	56580857	.	G	A	.	.	MAF_USDA=1.639
NC_035079.1	56580911	.	A	G	.	.	MAF_USDA=12.5
NC_035079.1	56581014	.	G	A	.	.	MAF_INRAE=35.833;MAF_USDA=8.235
NC_035079.1	56581024	.	T	A	.	.	MAF_INRAE=5.063;MAF_USDA=14.118
NC_035079.1	56581124	.	A	T	.	.	MAF_INRAE=2.5
NC_035079.1	56581126	.	A	T	.	.	MAF_INRAE=2.5
NC_035079.1	56581236	.	G	A	.	.	MAF_USDA=6.25
NC_035079.1	56581249	.	A	G	.	.	MAF_USDA=1.639
NC_035079.1	56581480	.	C	A	.	.	MAF_USDA=3.279
NC_035079.1	56581517	.	T	G	.	.	MAF_INRAE=4.43;MAF_USDA=9.836
NC_035079.1	56581518	.	A	T	.	.	MAF_INRAE=42.405;MAF_USDA=30.588
NC_035079.1	56581519	.	A	T	.	.	MAF_INRAE=29.167;MAF_USDA=31.176
NC_035079.1	56581525	.	A	C	.	.	MAF_INRAE=5.063;MAF_USDA=14.118
NC_035079.1	56581612	.	C	T	.	.	MAF_USDA=6.471
NC_035079.1	56581634	.	T	C	.	.	MAF_USDA=2.459
NC_035079.1	56581639	.	G	T	.	.	MAF_INRAE=6.329;MAF_USDA=18.824
NC_035079.1	56581693	.	C	T	.	.	MAF_USDA=3.279
NC_035079.1	56581722	.	T	G	.	.	MAF_USDA=2.083
NC_035079.1	56581747	.	G	A	.	.	MAF_INRAE=21.053;MAF_USDA=14.118
NC_035079.1	56581759	.	T	A	.	.	MAF_INRAE=4.43;MAF_USDA=9.016
NC_035079.1	56581818	.	A	C	.	.	MAF_USDA=4.918
NC_035079.1	56581824	.	G	A	.	.	MAF_INRAE=5.263
NC_035079.1	56581849	.	A	C	.	.	MAF_USDA=2.083
NC_035079.1	56581906	.	T	C	.	.	MAF_INRAE=15.823;MAF_USDA=49.412
NC_035079.1	56581909	.	G	T	.	.	MAF_INRAE=9.167;MAF_USDA=50.0
NC_035079.1	56581984	.	T	A	.	.	MAF_USDA=2.459
NC_035079.1	56581985	.	T	C	.	.	MAF_INRAE=7.595;MAF_USDA=18.824
NC_035079.1	56581998	.	G	A	.	.	MAF_USDA=6.471
NC_035079.1	56582015	.	C	T	.	.	MAF_USDA=4.762
NC_035079.1	56582016	.	A	G	.	.	MAF_USDA=12.5
NC_035079.1	56582017	.	T	G	.	.	MAF_USDA=10.417
NC_035079.1	56582045	.	A	T	.	.	MAF_USDA=1.724
NC_035079.1	56582101	.	T	C	.	.	MAF_USDA=6.25
NC_035079.1	56582117	.	T	A	.	.	MAF_USDA=3.279
NC_035079.1	56582432	.	G	A	.	.	MAF_USDA=6.25
NC_035079.1	56582435	.	C	T	.	.	MAF_USDA=7.059
NC_035079.1	56582543	.	C	T	.	.	MAF_USDA=4.706
NC_035079.1	56582568	.	C	A	.	.	MAF_INRAE=41.139;MAF_USDA=37.647
NC_035079.1	56582569	.	A	G	.	.	MAF_INRAE=27.5;MAF_USDA=42.353
NC_035079.1	56582627	.	G	C	.	.	MAF_USDA=4.706
NC_035079.1	56582711	.	C	A	.	.	MAF_USDA=4.706
NC_035079.1	56582729	.	G	A	.	.	MAF_USDA=1.639
NC_035079.1	56582768	.	T	C	.	.	MAF_USDA=4.706
NC_035079.1	56582804	.	G	T	.	.	MAF_INRAE=41.139;MAF_USDA=37.647
NC_035079.1	56582822	.	G	A	.	.	MAF_USDA=6.25
NC_035079.1	56582829	.	T	C	.	.	MAF_USDA=6.25
NC_035079.1	56582837	.	A	T	.	.	MAF_INRAE=8.333
NC_035079.1	56582857	.	A	G	.	.	MAF_USDA=11.176
NC_035079.1	56582939	.	A	T	.	.	MAF_USDA=2.459
NC_035079.1	56583002	.	G	A	.	.	MAF_USDA=4.706
NC_035079.1	56583063	.	A	G	.	.	MAF_USDA=4.706
NC_035079.1	56583080	.	T	A	.	.	MAF_USDA=5.952
NC_035079.1	56583102	.	G	A	.	.	MAF_INRAE=5.263;MAF_USDA=6.548
NC_035079.1	56583109	.	T	C	.	.	MAF_INRAE=40.506;MAF_USDA=37.5
NC_035079.1	56583225	.	T	C	.	.	MAF_INRAE=41.139;MAF_USDA=43.75
NC_035079.1	56583284	.	A	G	.	.	MAF_USDA=5.882
NC_035079.1	56583295	.	C	T	.	.	MAF_USDA=6.557
NC_035079.1	56583314	.	A	G	.	.	MAF_INRAE=21.053;MAF_USDA=14.706
NC_035079.1	56583325	.	T	A	.	.	MAF_USDA=1.639
NC_035079.1	56583348	.	A	T	.	.	MAF_INRAE=7.5
NC_035079.1	56583353	.	C	T	.	.	MAF_INRAE=13.291;MAF_USDA=2.083
NC_035079.1	56583364	.	A	G	.	.	MAF_USDA=5.294
NC_035079.1	56583388	.	C	T	.	.	MAF_USDA=6.471
NC_035079.1	56583401	.	G	A	.	.	MAF_USDA=17.241
NC_035079.1	56583438	.	G	A	.	.	MAF_USDA=2.353
NC_035079.1	56583503	.	G	A	.	.	MAF_INRAE=36.667;MAF_USDA=4.167
NC_035079.1	56583509	.	C	A	.	.	MAF_USDA=4.706
NC_035079.1	56583518	.	G	A	.	.	MAF_USDA=2.083
NC_035079.1	56583593	.	C	A	.	.	MAF_INRAE=41.139;MAF_USDA=36.471
NC_035079.1	56583612	.	G	T	.	.	MAF_USDA=5.738
NC_035079.1	56583810	.	G	T	.	.	MAF_USDA=4.706
NC_035079.1	56583817	.	T	A	.	.	MAF_USDA=4.762
NC_035079.1	56583833	.	C	T	.	.	MAF_INRAE=41.772;MAF_USDA=37.647
NC_035079.1	56583902	.	T	G	.	.	MAF_INRAE=15.789;MAF_USDA=42.353
NC_035079.1	56583982	.	G	A	.	.	MAF_INRAE=40.506;MAF_USDA=42.353
NC_035079.1	56584039	.	C	T	.	.	MAF_INRAE=7.595;MAF_USDA=2.459
NC_035079.1	56584084	.	T	G	.	.	MAF_USDA=3.279
NC_035079.1	56584167	.	T	A	.	.	MAF_INRAE=27.848;MAF_USDA=30.588
NC_035079.1	56584226	.	G	A	.	.	MAF_USDA=8.333
NC_035079.1	56584232	.	C	T	.	.	MAF_INRAE=40.506;MAF_USDA=38.235
NC_035079.1	56584254	.	G	A	.	.	MAF_USDA=4.706
NC_035079.1	56584265	.	G	T	.	.	MAF_USDA=1.639
NC_035079.1	56584299	.	C	A	.	.	MAF_USDA=3.279
NC_035079.1	56584306	.	A	T	.	.	MAF_USDA=3.279
NC_035079.1	56584310	.	A	T	.	.	MAF_USDA=4.167
NC_035079.1	56584312	.	T	A	.	.	MAF_USDA=4.706
NC_035079.1	56584313	.	G	T	.	.	MAF_USDA=3.279
NC_035079.1	56584314	.	T	A	.	.	MAF_USDA=2.083
NC_035079.1	56584358	.	T	C	.	.	MAF_USDA=4.706
NC_035079.1	56584493	.	G	C	.	.	MAF_USDA=4.706
NC_035079.1	56584495	.	T	C	.	.	MAF_INRAE=27.848;MAF_USDA=31.176
NC_035079.1	56584575	.	T	G	.	.	MAF_INRAE=4.43;MAF_USDA=4.098
NC_035079.1	56584625	.	G	A	.	.	MAF_INRAE=4.43;MAF_USDA=10.0
NC_035079.1	56584670	.	A	T	.	.	MAF_USDA=2.459
NC_035079.1	56584850	.	G	A	.	.	MAF_INRAE=40.506;MAF_USDA=30.588
NC_035079.1	56584851	.	G	A	.	.	MAF_INRAE=12.025;MAF_USDA=25.294
NC_035079.1	56584869	.	C	T	.	.	MAF_USDA=1.639
NC_035079.1	56584878	.	G	A	.	.	MAF_USDA=4.706
NC_035079.1	56584922	.	A	T	.	.	MAF_USDA=3.279
NC_035079.1	56584923	.	G	C	.	.	MAF_INRAE=27.848;MAF_USDA=36.471
NC_035079.1	56584933	.	C	T	.	.	MAF_INRAE=4.167
NC_035079.1	56585011	.	C	T	.	.	MAF_USDA=6.557
NC_035079.1	56585012	.	G	A	.	.	MAF_INRAE=36.667;MAF_USDA=8.235
NC_035079.1	56585018	.	C	T	.	.	MAF_INRAE=40.506;MAF_USDA=37.647
NC_035079.1	56585021	.	G	A	.	.	MAF_USDA=7.377
NC_035079.1	56585027	.	G	T	.	.	MAF_USDA=1.639
NC_035079.1	56585055	.	C	T	.	.	MAF_USDA=6.25
NC_035079.1	56585101	.	C	T	.	.	MAF_INRAE=8.228;MAF_USDA=17.213
NC_035079.1	56585110	.	G	A	.	.	MAF_USDA=4.706
NC_035079.1	56585224	.	A	T	.	.	MAF_USDA=4.706
NC_035079.1	56585428	.	C	A	.	.	MAF_USDA=2.083
NC_035079.1	56585429	.	C	G	.	.	MAF_USDA=2.083
NC_035079.1	56585430	.	T	A	.	.	MAF_INRAE=20.253;MAF_USDA=4.118
NC_035079.1	56585451	.	T	C	.	.	MAF_USDA=8.235
NC_035079.1	56585503	.	G	C	.	.	MAF_INRAE=4.43;MAF_USDA=4.098
NC_035079.1	56585553	.	T	G	.	.	MAF_USDA=5.738
NC_035079.1	56585563	.	T	C	.	.	MAF_INRAE=41.139;MAF_USDA=37.647
NC_035079.1	56585599	.	A	C	.	.	MAF_USDA=4.706
NC_035079.1	56585617	.	G	A	.	.	MAF_INRAE=27.848;MAF_USDA=32.353
NC_035079.1	56585618	.	A	T	.	.	MAF_INRAE=7.5;MAF_USDA=19.412
NC_035079.1	56585620	.	C	A	.	.	MAF_INRAE=15.0;MAF_USDA=31.765
NC_035079.1	56585621	.	G	A	.	.	MAF_INRAE=15.0;MAF_USDA=33.529
NC_035079.1	56585638	.	T	C	.	.	MAF_USDA=6.25
NC_035079.1	56585651	.	A	G	.	.	MAF_USDA=4.706
NC_035079.1	56585679	.	G	A	.	.	MAF_USDA=6.25
NC_035079.1	56585728	.	C	A	.	.	MAF_USDA=3.279
NC_035079.1	56585729	.	G	A	.	.	MAF_INRAE=24.684;MAF_USDA=15.882
NC_035079.1	56585749	.	G	T	.	.	MAF_INRAE=12.025;MAF_USDA=25.294
NC_035079.1	56585750	.	G	A	.	.	MAF_INRAE=8.333
NC_035079.1	56585788	.	C	T	.	.	MAF_INRAE=40.506;MAF_USDA=39.412
NC_035079.1	56585824	.	T	A	.	.	MAF_INRAE=27.848;MAF_USDA=37.059
NC_035079.1	56585837	.	C	T	.	.	MAF_INRAE=8.333
NC_035079.1	56585986	.	T	A	.	.	MAF_USDA=41.765
NC_035079.1	56585987	.	G	T	.	.	MAF_INRAE=7.5
NC_035079.1	56586096	.	G	T	.	.	MAF_USDA=3.279
NC_035079.1	56586115	.	C	A	.	.	MAF_USDA=2.459
NC_035079.1	56586153	.	A	C	.	.	MAF_USDA=5.738
NC_035079.1	56586224	.	C	T	.	.	MAF_INRAE=20.253;MAF_USDA=43.529
NC_035079.1	56586240	.	A	T	.	.	MAF_USDA=2.083
NC_035079.1	56586243	.	A	G	.	.	MAF_INRAE=20.886;MAF_USDA=42.941
NC_035079.1	56586277	.	C	T	.	.	MAF_USDA=3.279
NC_035079.1	56586279	.	G	T	.	.	MAF_USDA=6.25
NC_035079.1	56586327	.	G	A	.	.	MAF_INRAE=20.886;MAF_USDA=41.176
NC_035079.1	56586333	.	C	A	.	.	MAF_INRAE=41.772;MAF_USDA=30.588
NC_035079.1	56586490	.	C	G	.	.	MAF_INRAE=12.025;MAF_USDA=25.882
NC_035079.1	56586709	.	G	A	.	.	MAF_USDA=1.639
NC_035079.1	56586761	.	G	T	.	.	MAF_USDA=2.5
NC_035079.1	56586769	.	T	C	.	.	MAF_USDA=2.459
NC_035079.1	56586798	.	C	A	.	.	MAF_INRAE=21.053;MAF_USDA=11.176
NC_035079.1	56586813	.	A	T	.	.	MAF_INRAE=20.253;MAF_USDA=11.176
NC_035079.1	56586879	.	G	T	.	.	MAF_USDA=1.639
NC_035079.1	56586950	.	A	T	.	.	MAF_USDA=3.279
NC_035079.1	56587160	.	T	C	.	.	MAF_INRAE=21.053;MAF_USDA=11.176
NC_035079.1	56587232	.	C	A	.	.	MAF_USDA=4.706
NC_035079.1	56587278	.	A	T	.	.	MAF_USDA=1.639
NC_035079.1	56587308	.	C	T	.	.	MAF_USDA=2.083
NC_035079.1	56587349	.	C	T	.	.	MAF_INRAE=26.316;MAF_USDA=27.647
NC_035079.1	56587363	.	T	C	.	.	MAF_INRAE=36.667;MAF_USDA=1.639
NC_035079.1	56587395	.	G	T	.	.	MAF_USDA=6.25
NC_035079.1	56587401	.	T	C	.	.	MAF_INRAE=13.291;MAF_USDA=28.824
NC_035079.1	56587434	.	C	T	.	.	MAF_USDA=2.083
NC_035079.1	56587457	.	C	T	.	.	MAF_INRAE=21.053;MAF_USDA=13.529
NC_035079.1	56587463	.	C	A	.	.	MAF_USDA=4.706
NC_035079.1	56587481	.	T	A	.	.	MAF_USDA=1.639
NC_035079.1	56587575	.	C	T	.	.	MAF_INRAE=20.253;MAF_USDA=4.118
NC_035079.1	56587586	.	C	A	.	.	MAF_USDA=1.639
NC_035079.1	56587606	.	A	C	.	.	MAF_INRAE=26.316;MAF_USDA=27.647
NC_035079.1	56587722	.	T	C	.	.	MAF_USDA=2.459
NC_035079.1	56587727	.	G	T	.	.	MAF_USDA=3.279
NC_035079.1	56587843	.	C	T	.	.	MAF_INRAE=26.316;MAF_USDA=32.353
NC_035079.1	56587947	.	A	G	.	.	MAF_USDA=3.279
NC_035079.1	56587959	.	A	G	.	.	MAF_USDA=3.279
NC_035079.1	56588004	.	C	A	.	.	MAF_USDA=4.167
NC_035079.1	56588070	.	G	T	.	.	MAF_INRAE=26.316;MAF_USDA=30.588
NC_035079.1	56588136	.	C	T	.	.	MAF_USDA=3.279
NC_035079.1	56588141	.	G	A	.	.	MAF_INRAE=4.167;MAF_USDA=5.294
NC_035079.1	56588185	.	T	G	.	.	MAF_INRAE=20.253;MAF_USDA=4.118
NC_035079.1	56588237	.	C	T	.	.	MAF_INRAE=20.253;MAF_USDA=4.118
NC_035079.1	56588337	.	A	C	.	.	MAF_INRAE=4.43;MAF_USDA=4.098
NC_035079.1	56588342	.	G	A	.	.	MAF_INRAE=4.43;MAF_USDA=4.237
NC_035079.1	56588356	.	A	T	.	.	MAF_USDA=6.25
NC_035079.1	56588427	.	A	C	.	.	MAF_INRAE=10.759;MAF_USDA=34.706
NC_035079.1	56588475	.	T	A	.	.	MAF_USDA=35.417
NC_035079.1	56588535	.	T	C	.	.	MAF_INRAE=42.105;MAF_USDA=49.405
NC_035079.1	56588540	.	C	T	.	.	MAF_INRAE=10.526;MAF_USDA=13.69
NC_035079.1	56588542	.	G	A	.	.	MAF_USDA=8.333
NC_035079.1	56588625	.	C	T	.	.	MAF_USDA=4.098
NC_035079.1	56588632	.	G	A	.	.	MAF_USDA=2.083
NC_035079.1	56588705	.	G	A	.	.	MAF_USDA=3.279
NC_035079.1	56588853	.	G	T	.	.	MAF_INRAE=8.228;MAF_USDA=2.459
NC_035079.1	56589072	.	G	A	.	.	MAF_USDA=1.639
NC_035079.1	56589108	.	G	T	.	.	MAF_INRAE=13.333;MAF_USDA=4.118
NC_035079.1	56589185	.	G	A	.	.	MAF_USDA=2.083
NC_035079.1	56589238	.	C	G	.	.	MAF_INRAE=8.333;MAF_USDA=6.557
NC_035079.1	56589273	.	C	A	.	.	MAF_USDA=3.279
NC_035079.1	56589286	.	G	A	.	.	MAF_INRAE=4.43;MAF_USDA=5.738
NC_035079.1	56589288	.	A	G	.	.	MAF_INRAE=12.5;MAF_USDA=49.412
NC_035079.1	56589401	.	A	C	.	.	MAF_INRAE=36.667;MAF_USDA=5.294
NC_035079.1	56589509	.	C	A	.	.	MAF_INRAE=11.392;MAF_USDA=33.529
NC_035079.1	56589539	.	G	T	.	.	MAF_INRAE=5.0;MAF_USDA=31.176
NC_035079.1	56589540	.	C	T	.	.	MAF_USDA=4.918
NC_035079.1	56589613	.	T	A	.	.	MAF_USDA=1.639
NC_035079.1	56589615	.	G	A	.	.	MAF_INRAE=13.333;MAF_USDA=3.529
NC_035079.1	56589620	.	G	A	.	.	MAF_USDA=22.941
NC_035079.1	56589645	.	A	C	.	.	MAF_INRAE=13.333;MAF_USDA=3.529
NC_035079.1	56589659	.	C	A	.	.	MAF_INRAE=4.167;MAF_USDA=8.197
NC_035079.1	56589669	.	A	T	.	.	MAF_INRAE=2.5;MAF_USDA=5.738
NC_035079.1	56589680	.	C	T	.	.	MAF_USDA=3.279
NC_035079.1	56589819	.	G	A	.	.	MAF_INRAE=4.167;MAF_USDA=3.279
NC_035079.1	56589896	.	T	G	.	.	MAF_USDA=8.333
NC_035079.1	56590018	.	G	A	.	.	MAF_INRAE=5.263;MAF_USDA=8.824
NC_035079.1	56590038	.	A	G	.	.	MAF_INRAE=5.263;MAF_USDA=10.588
NC_035079.1	56590136	.	A	C	.	.	MAF_INRAE=4.43;MAF_USDA=5.294
NC_035079.1	56590145	.	C	T	.	.	MAF_USDA=1.639
NC_035079.1	56590160	.	G	A	.	.	MAF_INRAE=16.456;MAF_USDA=40.0
NC_035079.1	56590166	.	G	A	.	.	MAF_INRAE=5.263;MAF_USDA=2.941
NC_035079.1	56590316	.	A	G	.	.	MAF_INRAE=1.667;MAF_USDA=14.881
NC_035079.1	56590355	.	T	A	.	.	MAF_INRAE=27.215;MAF_USDA=17.857
NC_035079.1	56590413	.	C	T	.	.	MAF_INRAE=5.833;MAF_USDA=2.381
NC_035079.1	56590464	.	C	A	.	.	MAF_USDA=1.667
NC_035079.1	56590560	.	T	C	.	.	MAF_USDA=4.098
NC_035079.1	56590830	.	G	A	.	.	MAF_INRAE=8.228;MAF_USDA=2.5
NC_035079.1	56590849	.	A	T	.	.	MAF_INRAE=5.263;MAF_USDA=14.583
NC_035079.1	56590930	.	A	G	.	.	MAF_INRAE=10.0;MAF_USDA=7.647
NC_035079.1	56591025	.	C	T	.	.	MAF_INRAE=1.667
NC_035079.1	56591040	.	T	C	.	.	MAF_INRAE=5.263;MAF_USDA=19.412
NC_035079.1	56591335	.	C	A	.	.	MAF_USDA=5.882
NC_035079.1	56591456	.	T	C	.	.	MAF_INRAE=38.333;MAF_USDA=8.235
NC_035079.1	56591497	.	G	A	.	.	MAF_INRAE=43.038
NC_035079.1	56591558	.	C	A	.	.	MAF_INRAE=21.519;MAF_USDA=42.941
NC_035079.1	56591598	.	G	A	.	.	MAF_INRAE=38.333;MAF_USDA=5.882
NC_035079.1	56591620	.	A	C	.	.	MAF_USDA=2.459
NC_035079.1	56591709	.	T	G	.	.	MAF_INRAE=39.873;MAF_USDA=31.765
NC_035079.1	56591727	.	G	A	.	.	MAF_INRAE=2.5;MAF_USDA=3.279
NC_035079.1	56591798	.	G	C	.	.	MAF_USDA=1.765
NC_035079.1	56591883	.	C	T	.	.	MAF_USDA=1.639
NC_035079.1	56591906	.	C	G	.	.	MAF_INRAE=27.848;MAF_USDA=45.882
NC_035079.1	56591931	.	C	T	.	.	MAF_INRAE=20.253;MAF_USDA=4.118
NC_035079.1	56591941	.	G	A	.	.	MAF_INRAE=8.861;MAF_USDA=4.918
NC_035079.1	56591950	.	G	A	.	.	MAF_INRAE=11.392;MAF_USDA=15.882
NC_035079.1	56592004	.	A	C	.	.	MAF_USDA=5.882
NC_035079.1	56592030	.	C	A	.	.	MAF_USDA=2.459
NC_035079.1	56592125	.	C	A	.	.	MAF_USDA=5.882
NC_035079.1	56592152	.	T	C	.	.	MAF_INRAE=42.405;MAF_USDA=39.412
NC_035079.1	56592297	.	A	C	.	.	MAF_USDA=5.882
NC_035079.1	56592377	.	C	T	.	.	MAF_INRAE=39.167;MAF_USDA=5.294
NC_035079.1	56592381	.	A	G	.	.	MAF_INRAE=43.038;MAF_USDA=38.235
NC_035079.1	56592390	.	G	A	.	.	MAF_USDA=4.098
NC_035079.1	56592469	.	A	T	.	.	MAF_INRAE=48.101;MAF_USDA=46.429
NC_035079.1	56592525	.	T	C	.	.	MAF_INRAE=1.667
NC_035079.1	56592562	.	T	G	.	.	MAF_INRAE=5.263;MAF_USDA=2.083
NC_035079.1	56592631	.	G	A	.	.	MAF_INRAE=48.101;MAF_USDA=48.235
NC_035079.1	56592681	.	C	T	.	.	MAF_USDA=2.459
NC_035079.1	56592741	.	G	T	.	.	MAF_INRAE=48.734;MAF_USDA=47.647
NC_035079.1	56592752	.	A	T	.	.	MAF_INRAE=48.734;MAF_USDA=47.059
NC_035079.1	56592841	.	A	T	.	.	MAF_INRAE=8.333;MAF_USDA=11.475
NC_035079.1	56592849	.	G	T	.	.	MAF_USDA=5.882
NC_035079.1	56592856	.	T	C	.	.	MAF_USDA=5.882
NC_035079.1	56592883	.	A	C	.	.	MAF_USDA=3.279
NC_035079.1	56592947	.	C	A	.	.	MAF_USDA=5.882
NC_035079.1	56592948	.	T	G	.	.	MAF_USDA=5.882
NC_035079.1	56592949	.	C	A	.	.	MAF_USDA=5.882
NC_035079.1	56592950	.	A	G	.	.	MAF_USDA=5.882
NC_035079.1	56592966	.	G	T	.	.	MAF_INRAE=3.333;MAF_USDA=2.459
NC_035079.1	56593026	.	G	T	.	.	MAF_USDA=29.167
NC_035079.1	56593086	.	C	T	.	.	MAF_INRAE=48.101;MAF_USDA=48.235
NC_035079.1	56593094	.	T	A	.	.	MAF_USDA=5.294
NC_035079.1	56593103	.	T	A	.	.	MAF_USDA=13.934
NC_035079.1	56593116	.	C	T	.	.	MAF_INRAE=5.263;MAF_USDA=4.706
NC_035079.1	56593155	.	G	A	.	.	MAF_INRAE=5.263
NC_035079.1	56593293	.	C	G	.	.	MAF_INRAE=2.5;MAF_USDA=3.333
NC_035079.1	56593315	.	A	G	.	.	MAF_USDA=3.333
NC_035079.1	56593324	.	A	T	.	.	MAF_USDA=50.0
NC_035079.1	56593457	.	A	G	.	.	MAF_INRAE=26.316;MAF_USDA=32.53
NC_035079.1	56593485	.	G	T	.	.	MAF_USDA=2.5
NC_035079.1	56593658	.	G	A	.	.	MAF_INRAE=41.772;MAF_USDA=32.353
NC_035079.1	56593668	.	G	A	.	.	MAF_USDA=3.279
NC_035079.1	56593712	.	A	T	.	.	MAF_INRAE=6.329;MAF_USDA=2.976
NC_035079.1	56593755	.	T	A	.	.	MAF_USDA=1.667
NC_035079.1	56593793	.	A	T	.	.	MAF_INRAE=48.101;MAF_USDA=45.181
NC_035079.1	56593942	.	A	T	.	.	MAF_USDA=3.333
NC_035079.1	56593943	.	G	A	.	.	MAF_USDA=3.333
NC_035079.1	56594014	.	A	G	.	.	MAF_USDA=2.976
NC_035079.1	56594103	.	A	G	.	.	MAF_INRAE=8.333;MAF_USDA=7.5
NC_035079.1	56594154	.	C	T	.	.	MAF_INRAE=36.667;MAF_USDA=5.0
NC_035079.1	56594169	.	A	T	.	.	MAF_USDA=1.667
NC_035079.1	56594874	.	G	A	.	.	MAF_USDA=2.542
NC_035079.1	56594902	.	C	G	.	.	MAF_USDA=25.904
NC_035079.1	56594964	.	G	A	.	.	MAF_INRAE=26.316;MAF_USDA=12.5
NC_035079.1	56594987	.	G	A	.	.	MAF_INRAE=1.667
NC_035079.1	56595050	.	C	T	.	.	MAF_USDA=1.639
NC_035079.1	56595104	.	T	A	.	.	MAF_INRAE=39.241;MAF_USDA=20.0
NC_035079.1	56595192	.	C	A	.	.	MAF_INRAE=37.975;MAF_USDA=30.588
NC_035079.1	56595289	.	A	C	.	.	MAF_USDA=3.279
NC_035079.1	56595329	.	T	A	.	.	MAF_INRAE=8.333;MAF_USDA=12.295
NC_035079.1	56595339	.	G	A	.	.	MAF_USDA=1.765
NC_035079.1	56595341	.	C	A	.	.	MAF_USDA=1.639
NC_035079.1	56595453	.	A	C	.	.	MAF_INRAE=8.861;MAF_USDA=13.115
NC_035079.1	56595507	.	A	G	.	.	MAF_USDA=8.824
NC_035079.1	56595510	.	A	G	.	.	MAF_INRAE=2.5
NC_035079.1	56595600	.	G	A	.	.	MAF_USDA=8.235
NC_035079.1	56595643	.	G	A	.	.	MAF_INRAE=8.861;MAF_USDA=13.934
NC_035079.1	56595710	.	A	G	.	.	MAF_USDA=3.279
NC_035079.1	56595760	.	A	G	.	.	MAF_INRAE=8.333
NC_035079.1	56595860	.	T	C	.	.	MAF_INRAE=8.333;MAF_USDA=14.754
NC_035079.1	56595949	.	G	A	.	.	MAF_USDA=3.279
NC_035079.1	56596011	.	G	A	.	.	MAF_INRAE=2.5;MAF_USDA=2.459
NC_035079.1	56596013	.	A	G	.	.	MAF_INRAE=8.861;MAF_USDA=12.295
NC_035079.1	56596032	.	T	C	.	.	MAF_USDA=2.459
NC_035079.1	56596126	.	C	T	.	.	MAF_USDA=4.098
NC_035079.1	56596149	.	T	A	.	.	MAF_INRAE=6.329;MAF_USDA=4.706
NC_035079.1	56596245	.	C	T	.	.	MAF_INRAE=8.861;MAF_USDA=13.934
NC_035079.1	56596321	.	C	T	.	.	MAF_INRAE=8.861
NC_035079.1	56596326	.	C	G	.	.	MAF_INRAE=8.333
NC_035079.1	56596369	.	C	T	.	.	MAF_INRAE=8.861;MAF_USDA=12.295
NC_035079.1	56596398	.	T	A	.	.	MAF_USDA=3.279
NC_035079.1	56596439	.	G	A,C	.	.	MAF_INRAE=2.5;MAF_USDA=6.25
NC_035079.1	56596506	.	T	C	.	.	MAF_INRAE=8.861;MAF_USDA=11.475
NC_035079.1	56596565	.	C	T	.	.	MAF_USDA=6.25
NC_035079.1	56596655	.	C	T	.	.	MAF_USDA=2.5
NC_035079.1	56596750	.	G	A	.	.	MAF_USDA=1.667
NC_035079.1	56596785	.	T	C	.	.	MAF_USDA=1.667
NC_035079.1	56596805	.	A	T	.	.	MAF_USDA=6.25
NC_035079.1	56596853	.	G	T	.	.	MAF_USDA=9.016
NC_035079.1	56596882	.	A	C	.	.	MAF_INRAE=8.861;MAF_USDA=12.295
NC_035079.1	56596885	.	A	T	.	.	MAF_INRAE=8.333
NC_035079.1	56596902	.	G	C	.	.	MAF_INRAE=36.076;MAF_USDA=25.294
NC_035079.1	56596947	.	G	A	.	.	MAF_INRAE=8.861;MAF_USDA=12.295
NC_035079.1	56597005	.	T	G	.	.	MAF_USDA=2.459
NC_035079.1	56597007	.	C	A	.	.	MAF_INRAE=2.5
NC_035079.1	56597017	.	T	G	.	.	MAF_INRAE=8.861;MAF_USDA=13.115
NC_035079.1	56597086	.	G	A	.	.	MAF_USDA=2.459
NC_035079.1	56597135	.	T	C	.	.	MAF_INRAE=8.861;MAF_USDA=10.833
NC_035079.1	56597235	.	A	T	.	.	MAF_INRAE=8.861;MAF_USDA=13.115
NC_035079.1	56597303	.	C	T	.	.	MAF_INRAE=21.053
NC_035079.1	56597339	.	C	T	.	.	MAF_USDA=3.279
NC_035079.1	56597381	.	T	A	.	.	MAF_INRAE=5.263;MAF_USDA=10.0
NC_035079.1	56597398	.	A	G	.	.	MAF_USDA=12.5
NC_035079.1	56597432	.	C	A	.	.	MAF_INRAE=13.924
NC_035079.1	56597717	.	G	A	.	.	MAF_INRAE=44.937;MAF_USDA=28.824
NC_035079.1	56597791	.	T	C	.	.	MAF_INRAE=44.937;MAF_USDA=28.824
NC_035079.1	56597888	.	T	G	.	.	MAF_USDA=12.5
NC_035079.1	56597891	.	G	T	.	.	MAF_USDA=3.279
NC_035079.1	56597912	.	G	A	.	.	MAF_USDA=1.639
NC_035079.1	56597990	.	G	T	.	.	MAF_INRAE=46.835;MAF_USDA=38.235
NC_035079.1	56598038	.	A	G	.	.	MAF_USDA=2.459
NC_035079.1	56598100	.	G	T	.	.	MAF_INRAE=9.494;MAF_USDA=9.016
NC_035079.1	56598106	.	C	T	.	.	MAF_INRAE=34.81;MAF_USDA=17.647
NC_035079.1	56598109	.	T	C	.	.	MAF_INRAE=44.167;MAF_USDA=17.059
NC_035079.1	56598135	.	A	T	.	.	MAF_INRAE=8.861
NC_035079.1	56598139	.	C	A	.	.	MAF_USDA=1.639
NC_035079.1	56598160	.	A	G	.	.	MAF_INRAE=46.203;MAF_USDA=30.588
NC_035079.1	56598209	.	C	A	.	.	MAF_INRAE=8.861;MAF_USDA=13.115
NC_035079.1	56598282	.	C	T	.	.	MAF_USDA=9.412
NC_035079.1	56598373	.	C	T	.	.	MAF_USDA=4.098
NC_035079.1	56598405	.	C	A	.	.	MAF_INRAE=8.333;MAF_USDA=13.115
NC_035079.1	56598407	.	A	C	.	.	MAF_INRAE=2.5;MAF_USDA=12.353
NC_035079.1	56598408	.	A	C	.	.	MAF_INRAE=14.167;MAF_USDA=43.529
NC_035079.1	56598437	.	C	T	.	.	MAF_INRAE=8.861;MAF_USDA=12.295
NC_035079.1	56598446	.	G	A	.	.	MAF_USDA=1.639
NC_035079.1	56598460	.	G	T	.	.	MAF_USDA=1.639
NC_035079.1	56598494	.	T	C	.	.	MAF_INRAE=1.667;MAF_USDA=8.197
NC_035079.1	56598603	.	C	T	.	.	MAF_INRAE=1.667;MAF_USDA=6.25
NC_035079.1	56598776	.	G	T	.	.	MAF_USDA=2.586
NC_035079.1	56598889	.	C	T	.	.	MAF_USDA=1.724
NC_035079.1	56598963	.	G	A	.	.	MAF_INRAE=3.333;MAF_USDA=12.048
NC_035079.1	56599014	.	G	T	.	.	MAF_USDA=2.5
NC_035079.1	56599017	.	G	A	.	.	MAF_USDA=2.5
NC_035079.1	56599101	.	C	A	.	.	MAF_INRAE=3.333;MAF_USDA=4.762
NC_035079.1	56599105	.	C	A	.	.	MAF_INRAE=16.667;MAF_USDA=10.714
NC_035079.1	56599135	.	G	A	.	.	MAF_USDA=7.627
NC_035079.1	56599164	.	G	T	.	.	MAF_USDA=3.39
NC_035079.1	56599170	.	C	A	.	.	MAF_USDA=2.542
NC_035079.1	56599209	.	C	A	.	.	MAF_INRAE=48.333;MAF_USDA=22.892
NC_035079.1	56599213	.	A	C	.	.	MAF_USDA=9.639
NC_035079.1	56599230	.	C	T	.	.	MAF_USDA=6.78
NC_035079.1	56599413	.	A	T	.	.	MAF_USDA=11.446
NC_035079.1	56599441	.	G	A	.	.	MAF_USDA=1.695
NC_035079.1	56599517	.	G	C	.	.	MAF_INRAE=3.333;MAF_USDA=11.446
NC_035079.1	56599538	.	C	T	.	.	MAF_USDA=1.695
NC_035079.1	56599613	.	C	T	.	.	MAF_USDA=4.167
NC_035079.1	56599638	.	C	A	.	.	MAF_USDA=10.119
NC_035079.1	56599682	.	A	C	.	.	MAF_USDA=5.0
NC_035079.1	56599727	.	A	C	.	.	MAF_USDA=4.237
NC_035079.1	56599794	.	A	T	.	.	MAF_USDA=7.627
NC_035079.1	56599803	.	G	A	.	.	MAF_USDA=1.695
NC_035079.1	56599813	.	C	T	.	.	MAF_USDA=7.627
NC_035079.1	56599819	.	G	A	.	.	MAF_USDA=10.169
NC_035079.1	56599824	.	A	G	.	.	MAF_USDA=2.542
NC_035079.1	56599852	.	T	C	.	.	MAF_USDA=4.167
NC_035079.1	56599854	.	T	C	.	.	MAF_USDA=5.952
NC_035079.1	56599856	.	T	G	.	.	MAF_USDA=4.167
NC_035079.1	56599857	.	C	A	.	.	MAF_USDA=4.167
NC_035079.1	56599869	.	C	T	.	.	MAF_USDA=4.167
NC_035079.1	56599873	.	C	A	.	.	MAF_USDA=8.929
NC_035079.1	56599877	.	C	T	.	.	MAF_USDA=13.333
NC_035079.1	56599917	.	C	A	.	.	MAF_USDA=5.952
NC_035079.1	56599921	.	T	A	.	.	MAF_USDA=5.952
NC_035079.1	56599927	.	T	C	.	.	MAF_USDA=5.357
NC_035079.1	56599932	.	A	T	.	.	MAF_USDA=5.357
NC_035079.1	56599954	.	G	A	.	.	MAF_USDA=4.167
NC_035079.1	56599966	.	A	C	.	.	MAF_USDA=6.25
NC_035079.1	56600060	.	C	T	.	.	MAF_INRAE=3.333;MAF_USDA=11.176
NC_035079.1	56600077	.	T	C	.	.	MAF_INRAE=3.797;MAF_USDA=9.836
NC_035079.1	56600087	.	T	C	.	.	MAF_USDA=4.918
NC_035079.1	56600095	.	G	T	.	.	MAF_USDA=3.279
NC_035079.1	56600127	.	G	T	.	.	MAF_USDA=1.639
NC_035079.1	56600168	.	A	T	.	.	MAF_USDA=1.639
NC_035079.1	56600254	.	T	C	.	.	MAF_INRAE=8.861;MAF_USDA=12.295
NC_035079.1	56600313	.	G	A	.	.	MAF_USDA=1.639
NC_035079.1	56600393	.	G	A	.	.	MAF_INRAE=3.333;MAF_USDA=12.353
NC_035079.1	56600460	.	C	A	.	.	MAF_USDA=1.639
NC_035079.1	56600645	.	C	T	.	.	MAF_USDA=4.918
NC_035079.1	56600746	.	G	A	.	.	MAF_INRAE=11.667
NC_035079.1	56600830	.	G	T	.	.	MAF_USDA=6.471
NC_035079.1	56600857	.	C	T	.	.	MAF_USDA=1.765
NC_035079.1	56600876	.	G	T	.	.	MAF_INRAE=5.263;MAF_USDA=2.083
NC_035079.1	56600922	.	T	G	.	.	MAF_INRAE=47.468;MAF_USDA=33.529
NC_035079.1	56600950	.	C	T	.	.	MAF_INRAE=8.861;MAF_USDA=10.656
NC_035079.1	56601015	.	A	T	.	.	MAF_INRAE=5.263;MAF_USDA=10.588
NC_035079.1	56601024	.	G	A	.	.	MAF_INRAE=15.19;MAF_USDA=15.882
NC_035079.1	56601096	.	G	T	.	.	MAF_INRAE=8.861
NC_035079.1	56601147	.	G	A	.	.	MAF_INRAE=8.228;MAF_USDA=7.647
NC_035079.1	56601261	.	C	A	.	.	MAF_INRAE=2.5
NC_035079.1	56601289	.	G	A	.	.	MAF_USDA=3.279
NC_035079.1	56601330	.	G	A	.	.	MAF_INRAE=10.0;MAF_USDA=7.059
NC_035079.1	56601422	.	C	T	.	.	MAF_INRAE=5.063;MAF_USDA=5.294
NC_035079.1	56601531	.	A	T	.	.	MAF_INRAE=11.392;MAF_USDA=25.882
NC_035079.1	56601582	.	G	T	.	.	MAF_USDA=2.459
NC_035079.1	56601623	.	T	C	.	.	MAF_INRAE=11.392;MAF_USDA=19.412
NC_035079.1	56602367	.	C	T	.	.	MAF_USDA=18.452
NC_035079.1	56602388	.	A	T	.	.	MAF_USDA=17.647
NC_035079.1	56602400	.	C	A	.	.	MAF_INRAE=2.5
NC_035079.1	56602520	.	A	G	.	.	MAF_USDA=1.639
NC_035079.1	56602671	.	G	T	.	.	MAF_USDA=6.25
NC_035079.1	56602813	.	C	T	.	.	MAF_USDA=6.25
NC_035079.1	56602880	.	A	T	.	.	MAF_USDA=1.639
NC_035079.1	56602911	.	G	C	.	.	MAF_INRAE=47.468;MAF_USDA=30.0
NC_035079.1	56602923	.	A	G	.	.	MAF_INRAE=12.658;MAF_USDA=31.176
NC_035079.1	56603027	.	C	T	.	.	MAF_USDA=1.639
NC_035079.1	56603038	.	A	C	.	.	MAF_INRAE=31.013;MAF_USDA=14.706
NC_035079.1	56603050	.	A	G	.	.	MAF_USDA=1.765
NC_035079.1	56603098	.	TA	TT	.	.	MAF_USDA=12.5
NC_035079.1	56603099	.	A	T	.	.	MAF_INRAE=12.025
NC_035079.1	56603109	.	G	T	.	.	MAF_USDA=12.5
NC_035079.1	56603129	.	G	A	.	.	MAF_INRAE=31.646;MAF_USDA=30.0
NC_035079.1	56603416	.	C	T	.	.	MAF_USDA=2.459
NC_035079.1	56603516	.	G	A	.	.	MAF_USDA=1.639
NC_035079.1	56603635	.	G	T	.	.	MAF_INRAE=4.43
NC_035079.1	56603667	.	G	A	.	.	MAF_USDA=1.639
NC_035079.1	56603700	.	A	G	.	.	MAF_USDA=1.639
NC_035079.1	56603816	.	C	A	.	.	MAF_USDA=3.279
NC_035079.1	56603908	.	A	C	.	.	MAF_INRAE=32.911;MAF_USDA=34.118
NC_035079.1	56603909	.	G	A	.	.	MAF_INRAE=5.263
NC_035079.1	56603989	.	T	C	.	.	MAF_USDA=1.639
NC_035079.1	56604017	.	T	C	.	.	MAF_USDA=4.118
NC_035079.1	56604208	.	G	A	.	.	MAF_INRAE=37.975;MAF_USDA=32.353
NC_035079.1	56604313	.	T	C	.	.	MAF_INRAE=4.167
NC_035079.1	56604404	.	C	G	.	.	MAF_INRAE=8.228;MAF_USDA=4.098
NC_035079.1	56604437	.	C	A	.	.	MAF_INRAE=5.263;MAF_USDA=2.083
NC_035079.1	56604610	.	T	A	.	.	MAF_USDA=1.639
NC_035079.1	56604617	.	G	A	.	.	MAF_USDA=1.639
NC_035079.1	56604662	.	C	T	.	.	MAF_USDA=3.279
NC_035079.1	56604947	.	A	G	.	.	MAF_INRAE=8.861;MAF_USDA=4.118
NC_035079.1	56604995	.	G	A	.	.	MAF_INRAE=39.241;MAF_USDA=32.353
NC_035079.1	56605018	.	G	A	.	.	MAF_INRAE=10.0;MAF_USDA=7.059
NC_035079.1	56605021	.	G	A	.	.	MAF_USDA=1.639
NC_035079.1	56605023	.	C	T	.	.	MAF_INRAE=8.228;MAF_USDA=3.279
NC_035079.1	56605088	.	A	G	.	.	MAF_INRAE=8.333;MAF_USDA=5.0
NC_035079.1	56605091	.	A	G	.	.	MAF_INRAE=48.101;MAF_USDA=34.524
NC_035079.1	56605129	.	C	A	.	.	MAF_INRAE=8.228;MAF_USDA=4.167
NC_035079.1	56605131	.	T	A	.	.	MAF_INRAE=7.5;MAF_USDA=4.167
NC_035079.1	56605176	.	A	C	.	.	MAF_INRAE=7.5;MAF_USDA=4.918
NC_035079.1	56605193	.	T	C	.	.	MAF_INRAE=48.101;MAF_USDA=36.471
NC_035079.1	56605197	.	G	T	.	.	MAF_INRAE=46.667;MAF_USDA=35.882
NC_035079.1	56605255	.	T	C	.	.	MAF_INRAE=39.241;MAF_USDA=32.353
NC_035079.1	56605257	.	G	A	.	.	MAF_USDA=2.459
NC_035079.1	56605355	.	A	G	.	.	MAF_INRAE=5.063;MAF_USDA=5.294
NC_035079.1	56605368	.	A	G	.	.	MAF_INRAE=8.333;MAF_USDA=16.471
NC_035079.1	56605424	.	G	T	.	.	MAF_INRAE=2.5
NC_035079.1	56605528	.	C	T	.	.	MAF_INRAE=5.263;MAF_USDA=11.765
NC_035079.1	56605539	.	G	A	.	.	MAF_INRAE=39.241;MAF_USDA=32.941
NC_035079.1	56605546	.	C	G	.	.	MAF_INRAE=8.861;MAF_USDA=4.118
NC_035079.1	56605594	.	A	G	.	.	MAF_INRAE=14.167;MAF_USDA=10.0
NC_035079.1	56605606	.	A	G	.	.	MAF_INRAE=39.241;MAF_USDA=32.941
NC_035079.1	56605626	.	C	T	.	.	MAF_INRAE=8.861;MAF_USDA=1.765
NC_035079.1	56605658	.	T	C	.	.	MAF_INRAE=5.263;MAF_USDA=11.765
NC_035079.1	56605760	.	G	T	.	.	MAF_INRAE=5.263;MAF_USDA=1.765
NC_035079.1	56605814	.	T	C	.	.	MAF_INRAE=48.101;MAF_USDA=37.647
NC_035079.1	56605824	.	G	A	.	.	MAF_USDA=12.941
NC_035079.1	56605828	.	A	T	.	.	MAF_USDA=2.459
NC_035079.1	56605832	.	A	G	.	.	MAF_USDA=1.639
NC_035079.1	56605841	.	C	T	.	.	MAF_INRAE=8.228;MAF_USDA=4.098
NC_035079.1	56605866	.	A	G	.	.	MAF_USDA=10.588
NC_035079.1	56605941	.	A	T	.	.	MAF_USDA=1.639
NC_035079.1	56605967	.	C	A	.	.	MAF_USDA=2.083
NC_035079.1	56605978	.	T	C	.	.	MAF_USDA=37.5
NC_035079.1	56606032	.	C	T	.	.	MAF_INRAE=41.667
NC_035079.1	56606060	.	C	T	.	.	MAF_INRAE=5.263;MAF_USDA=11.176
NC_035079.1	56606088	.	G	C	.	.	MAF_INRAE=39.241;MAF_USDA=31.765
NC_035079.1	56606093	.	C	T	.	.	MAF_USDA=2.459
NC_035079.1	56606094	.	C	T	.	.	MAF_USDA=2.459
NC_035079.1	56606095	.	T	G	.	.	MAF_USDA=1.639
NC_035079.1	56606125	.	G	A	.	.	MAF_USDA=3.279
NC_035079.1	56606128	.	C	A	.	.	MAF_USDA=1.639
NC_035079.1	56606139	.	G	T	.	.	MAF_INRAE=29.747;MAF_USDA=21.765
NC_035079.1	56606214	.	G	T	.	.	MAF_INRAE=39.873;MAF_USDA=34.118
NC_035079.1	56606258	.	C	A	.	.	MAF_INRAE=1.667
NC_035079.1	56606271	.	T	C	.	.	MAF_INRAE=39.873;MAF_USDA=33.529
NC_035079.1	56606338	.	C	T	.	.	MAF_USDA=9.412
NC_035079.1	56606536	.	A	G	.	.	MAF_USDA=2.459
NC_035079.1	56606565	.	A	G	.	.	MAF_USDA=37.5
NC_035079.1	56606566	.	A	C	.	.	MAF_USDA=35.417
NC_035079.1	56606568	.	T	C	.	.	MAF_INRAE=42.5;MAF_USDA=35.417
NC_035079.1	56606622	.	C	T	.	.	MAF_INRAE=2.5;MAF_USDA=6.557
NC_035079.1	56606734	.	C	G	.	.	MAF_INRAE=8.861;MAF_USDA=1.765
NC_035079.1	56606773	.	G	A	.	.	MAF_INRAE=39.873;MAF_USDA=31.765
NC_035079.1	56606863	.	A	C	.	.	MAF_INRAE=13.291;MAF_USDA=2.941
NC_035079.1	56606873	.	G	T	.	.	MAF_USDA=1.639
NC_035079.1	56606910	.	C	A	.	.	MAF_INRAE=39.241;MAF_USDA=32.353
NC_035079.1	56606914	.	C	A	.	.	MAF_INRAE=5.0;MAF_USDA=4.118
NC_035079.1	56606960	.	A	G	.	.	MAF_INRAE=29.747;MAF_USDA=18.235
NC_035079.1	56607002	.	G	T	.	.	MAF_INRAE=39.241;MAF_USDA=32.941
NC_035079.1	56607013	.	C	G	.	.	MAF_INRAE=14.167;MAF_USDA=8.824
NC_035079.1	56607022	.	T	C	.	.	MAF_USDA=10.656
NC_035079.1	56607035	.	G	A	.	.	MAF_INRAE=39.241;MAF_USDA=35.882
NC_035079.1	56607040	.	T	C	.	.	MAF_INRAE=39.241;MAF_USDA=35.294
NC_035079.1	56607060	.	A	C	.	.	MAF_INRAE=39.241;MAF_USDA=34.118
NC_035079.1	56607070	.	C	A	.	.	MAF_INRAE=41.667;MAF_USDA=35.882
NC_035079.1	56607072	.	C	T	.	.	MAF_INRAE=41.667;MAF_USDA=35.882
NC_035079.1	56607224	.	T	A	.	.	MAF_USDA=12.5
NC_035079.1	56607288	.	A	G	.	.	MAF_INRAE=39.241;MAF_USDA=31.765
NC_035079.1	56607341	.	T	G	.	.	MAF_USDA=6.557
NC_035079.1	56607526	.	C	T	.	.	MAF_USDA=1.695
NC_035079.1	56607527	.	A	G	.	.	MAF_INRAE=39.241;MAF_USDA=33.735
NC_035079.1	56607542	.	C	T	.	.	MAF_INRAE=39.241;MAF_USDA=33.333
NC_035079.1	56607607	.	A	G	.	.	MAF_INRAE=39.241;MAF_USDA=32.738
NC_035079.1	56607632	.	T	A	.	.	MAF_USDA=1.667
NC_035079.1	56607776	.	C	T	.	.	MAF_INRAE=29.747;MAF_USDA=18.452
NC_035079.1	56607804	.	G	A	.	.	MAF_INRAE=20.253;MAF_USDA=31.548
NC_035079.1	56607854	.	G	A	.	.	MAF_USDA=1.639
NC_035079.1	56607855	.	G	C	.	.	MAF_INRAE=9.167;MAF_USDA=3.529
NC_035079.1	56607951	.	C	A	.	.	MAF_INRAE=20.253;MAF_USDA=24.706
NC_035079.1	56607991	.	G	A	.	.	MAF_USDA=2.083
NC_035079.1	56608045	.	T	C	.	.	MAF_INRAE=23.333
NC_035079.1	56608079	.	G	A	.	.	MAF_USDA=1.639
NC_035079.1	56608081	.	A	C	.	.	MAF_INRAE=8.228;MAF_USDA=3.279
NC_035079.1	56608188	.	T	C	.	.	MAF_INRAE=38.608;MAF_USDA=32.353
NC_035079.1	56608193	.	C	A	.	.	MAF_USDA=1.639
NC_035079.1	56608248	.	A	G	.	.	MAF_USDA=5.738
NC_035079.1	56608327	.	G	A	.	.	MAF_INRAE=5.263;MAF_USDA=27.059
NC_035079.1	56608354	.	T	A	.	.	MAF_INRAE=5.263;MAF_USDA=24.118
NC_035079.1	56608375	.	A	G	.	.	MAF_INRAE=32.911;MAF_USDA=44.118
NC_035079.1	56608455	.	G	A	.	.	MAF_USDA=3.279
NC_035079.1	56608463	.	A	G	.	.	MAF_USDA=1.639
NC_035079.1	56608514	.	C	T	.	.	MAF_USDA=2.459
NC_035079.1	56608542	.	T	C	.	.	MAF_USDA=18.852
NC_035079.1	56608566	.	T	C	.	.	MAF_INRAE=13.291;MAF_USDA=27.647
NC_035079.1	56608648	.	G	C	.	.	MAF_INRAE=7.595;MAF_USDA=7.059
NC_035079.1	56608703	.	A	C	.	.	MAF_INRAE=40.833;MAF_USDA=8.235
NC_035079.1	56608748	.	G	A	.	.	MAF_INRAE=43.671;MAF_USDA=25.294
NC_035079.1	56608763	.	G	A	.	.	MAF_INRAE=10.0;MAF_USDA=8.235
NC_035079.1	56608837	.	A	G	.	.	MAF_USDA=1.639
NC_035079.1	56608856	.	A	T	.	.	MAF_USDA=1.639
NC_035079.1	56608859	.	A	G	.	.	MAF_INRAE=39.167;MAF_USDA=4.098
NC_035079.1	56608933	.	G	A	.	.	MAF_USDA=4.098
NC_035079.1	56609016	.	G	T	.	.	MAF_INRAE=16.456;MAF_USDA=17.059
NC_035079.1	56609051	.	T	C	.	.	MAF_USDA=2.459
NC_035079.1	56609058	.	C	T	.	.	MAF_INRAE=1.667
NC_035079.1	56609209	.	C	T	.	.	MAF_USDA=9.836
NC_035079.1	56609230	.	A	C	.	.	MAF_USDA=4.918
NC_035079.1	56609262	.	A	C	.	.	MAF_USDA=4.706
NC_035079.1	56609267	.	C	T	.	.	MAF_USDA=3.279
NC_035079.1	56609317	.	T	A	.	.	MAF_INRAE=8.333;MAF_USDA=2.459
NC_035079.1	56609339	.	T	A	.	.	MAF_USDA=1.639
NC_035079.1	56609394	.	G	A	.	.	MAF_INRAE=16.456;MAF_USDA=25.882
NC_035079.1	56609509	.	C	T	.	.	MAF_INRAE=5.263;MAF_USDA=4.118
NC_035079.1	56609586	.	A	G	.	.	MAF_USDA=14.754
NC_035079.1	56609733	.	G	A	.	.	MAF_USDA=1.639
NC_035079.1	56609830	.	T	C	.	.	MAF_USDA=6.557
NC_035079.1	56610001	.	A	G	.	.	MAF_USDA=13.115
NC_035079.1	56610187	.	G	A	.	.	MAF_INRAE=5.263;MAF_USDA=4.118
NC_035079.1	56610192	.	T	A	.	.	MAF_INRAE=5.263;MAF_USDA=1.639
NC_035079.1	56610250	.	A	T	.	.	MAF_USDA=2.459
NC_035079.1	56610330	.	T	C	.	.	MAF_USDA=2.459
NC_035079.1	56610383	.	G	A	.	.	MAF_INRAE=6.329;MAF_USDA=4.706
NC_035079.1	56610445	.	G	A	.	.	MAF_USDA=5.738
NC_035079.1	56610498	.	G	A	.	.	MAF_INRAE=6.962;MAF_USDA=17.647
NC_035079.1	56610520	.	A	T	.	.	MAF_INRAE=16.456;MAF_USDA=15.294
NC_035079.1	56610558	.	A	C	.	.	MAF_INRAE=5.263;MAF_USDA=17.059
NC_035079.1	56610641	.	G	T	.	.	MAF_USDA=2.459
NC_035079.1	56610713	.	G	T	.	.	MAF_INRAE=31.646;MAF_USDA=39.412
NC_035079.1	56610743	.	G	A	.	.	MAF_INRAE=6.329;MAF_USDA=20.588
NC_035079.1	56610756	.	G	T	.	.	MAF_USDA=2.459
NC_035079.1	56610793	.	A	T	.	.	MAF_INRAE=31.646;MAF_USDA=48.824
NC_035079.1	56610794	.	G	T	.	.	MAF_INRAE=28.333;MAF_USDA=28.824
NC_035079.1	56610831	.	A	C	.	.	MAF_INRAE=31.646;MAF_USDA=34.118
NC_035079.1	56610837	.	G	A	.	.	MAF_INRAE=33.544;MAF_USDA=34.118
NC_035079.1	56610855	.	T	C	.	.	MAF_USDA=2.459
NC_035079.1	56610856	.	G	T	.	.	MAF_USDA=1.639
NC_035079.1	56610865	.	G	T	.	.	MAF_USDA=2.083
NC_035079.1	56610893	.	T	A	.	.	MAF_INRAE=29.167
NC_035079.1	56610899	.	C	A	.	.	MAF_INRAE=6.329;MAF_USDA=8.235
NC_035079.1	56611017	.	T	C	.	.	MAF_INRAE=32.278;MAF_USDA=40.588
NC_035079.1	56611022	.	A	G	.	.	MAF_INRAE=32.278;MAF_USDA=42.353
NC_035079.1	56611055	.	A	C	.	.	MAF_INRAE=6.962;MAF_USDA=41.765
NC_035079.1	56611071	.	C	T	.	.	MAF_USDA=13.115
NC_035079.1	56611075	.	T	C	.	.	MAF_USDA=6.557
NC_035079.1	56611226	.	C	G	.	.	MAF_USDA=7.647
NC_035079.1	56611276	.	A	G	.	.	MAF_USDA=2.459
NC_035079.1	56611288	.	A	G	.	.	MAF_INRAE=16.456;MAF_USDA=43.529
NC_035079.1	56611345	.	C	A	.	.	MAF_USDA=1.176
NC_035079.1	56611357	.	T	G	.	.	MAF_INRAE=16.456;MAF_USDA=17.059
NC_035079.1	56611547	.	A	T	.	.	MAF_INRAE=24.684;MAF_USDA=37.647
NC_035079.1	56611586	.	A	G	.	.	MAF_INRAE=16.456;MAF_USDA=17.059
NC_035079.1	56611865	.	T	G	.	.	MAF_INRAE=10.526;MAF_USDA=15.882
NC_035079.1	56612003	.	A	T	.	.	MAF_INRAE=16.456;MAF_USDA=15.294
NC_035079.1	56612014	.	T	A	.	.	MAF_INRAE=6.329;MAF_USDA=27.059
NC_035079.1	56612026	.	T	C	.	.	MAF_INRAE=6.329;MAF_USDA=27.059
NC_035079.1	56612174	.	G	T	.	.	MAF_INRAE=25.949;MAF_USDA=36.471
NC_035079.1	56612357	.	G	A	.	.	MAF_USDA=4.918
NC_035079.1	56612370	.	C	T	.	.	MAF_INRAE=6.329;MAF_USDA=23.81
NC_035079.1	56612410	.	G	A	.	.	MAF_INRAE=5.263;MAF_USDA=11.176
NC_035079.1	56612512	.	C	T	.	.	MAF_USDA=6.25
NC_035079.1	56612613	.	G	T	.	.	MAF_INRAE=4.167;MAF_USDA=6.25
NC_035079.1	56612726	.	T	G	.	.	MAF_USDA=1.639
NC_035079.1	56612801	.	G	A	.	.	MAF_USDA=5.738
NC_035079.1	56612830	.	G	C	.	.	MAF_INRAE=24.684;MAF_USDA=32.353
NC_035079.1	56612839	.	T	A	.	.	MAF_USDA=5.738
NC_035079.1	56612899	.	T	G	.	.	MAF_USDA=2.459
NC_035079.1	56612900	.	G	T	.	.	MAF_USDA=10.0
NC_035079.1	56612954	.	C	T	.	.	MAF_USDA=5.738
NC_035079.1	56612992	.	C	T	.	.	MAF_USDA=1.639
NC_035079.1	56612998	.	C	G	.	.	MAF_INRAE=2.5
NC_035079.1	56613002	.	G	A	.	.	MAF_INRAE=23.418;MAF_USDA=47.059
NC_035079.1	56613086	.	G	A	.	.	MAF_INRAE=5.263
NC_035079.1	56613116	.	G	A	.	.	MAF_USDA=2.459
NC_035079.1	56613141	.	C	T	.	.	MAF_USDA=1.667
NC_035079.1	56613220	.	G	T	.	.	MAF_USDA=2.5
NC_035079.1	56613260	.	C	T	.	.	MAF_USDA=20.492
NC_035079.1	56613398	.	G	A	.	.	MAF_INRAE=16.456;MAF_USDA=15.294
NC_035079.1	56613427	.	T	G	.	.	MAF_USDA=5.738
NC_035079.1	56613552	.	T	C	.	.	MAF_INRAE=4.167;MAF_USDA=6.25
NC_035079.1	56613553	.	G	T	.	.	MAF_INRAE=4.167;MAF_USDA=6.25
NC_035079.1	56613555	.	G	A	.	.	MAF_USDA=4.918
NC_035079.1	56613690	.	T	G	.	.	MAF_INRAE=4.43;MAF_USDA=7.647
NC_035079.1	56613816	.	C	T	.	.	MAF_USDA=5.738
NC_035079.1	56613895	.	T	C	.	.	MAF_USDA=4.918
NC_035079.1	56613897	.	G	T	.	.	MAF_USDA=1.639
NC_035079.1	56613975	.	G	T	.	.	MAF_USDA=1.639
NC_035079.1	56613978	.	G	A	.	.	MAF_USDA=4.918
NC_035079.1	56614008	.	G	T	.	.	MAF_USDA=2.459
NC_035079.1	56614069	.	T	A	.	.	MAF_INRAE=5.263;MAF_USDA=3.529
NC_035079.1	56614121	.	T	C	.	.	MAF_INRAE=22.785;MAF_USDA=41.765
NC_035079.1	56614335	.	G	A	.	.	MAF_INRAE=16.456;MAF_USDA=15.882
NC_035079.1	56614499	.	T	A	.	.	MAF_USDA=1.639
NC_035079.1	56614525	.	T	C	.	.	MAF_INRAE=15.833;MAF_USDA=10.0
NC_035079.1	56614637	.	T	C	.	.	MAF_INRAE=8.333;MAF_USDA=3.279
NC_035079.1	56614676	.	T	A	.	.	MAF_USDA=6.471
NC_035079.1	56614690	.	T	C	.	.	MAF_INRAE=5.263;MAF_USDA=2.083
NC_035079.1	56614698	.	G	A	.	.	MAF_INRAE=8.228;MAF_USDA=1.176
NC_035079.1	56614706	.	C	A	.	.	MAF_INRAE=5.263;MAF_USDA=4.706
NC_035079.1	56614711	.	A	T	.	.	MAF_USDA=4.918
NC_035079.1	56614717	.	T	G	.	.	MAF_USDA=3.279
NC_035079.1	56614817	.	C	T	.	.	MAF_USDA=2.459
NC_035079.1	56614858	.	G	A	.	.	MAF_INRAE=4.43;MAF_USDA=4.706
NC_035079.1	56615034	.	T	A	.	.	MAF_INRAE=5.263
NC_035079.1	56615213	.	A	C	.	.	MAF_USDA=4.918
NC_035079.1	56615216	.	C	T	.	.	MAF_USDA=3.279
NC_035079.1	56615298	.	C	T	.	.	MAF_INRAE=6.329;MAF_USDA=4.706
NC_035079.1	56615410	.	C	A	.	.	MAF_USDA=4.918
NC_035079.1	56615495	.	T	A	.	.	MAF_USDA=4.098
NC_035079.1	56615508	.	C	T	.	.	MAF_INRAE=8.228;MAF_USDA=5.294
NC_035079.1	56615528	.	C	G	.	.	MAF_INRAE=6.329;MAF_USDA=11.176
NC_035079.1	56615600	.	C	T	.	.	MAF_USDA=1.176
NC_035079.1	56615616	.	C	G	.	.	MAF_USDA=4.918
NC_035079.1	56615625	.	G	A	.	.	MAF_USDA=4.918
NC_035079.1	56615626	.	T	A	.	.	MAF_USDA=4.918
NC_035079.1	56615630	.	A	G	.	.	MAF_USDA=6.557
NC_035079.1	56615632	.	A	C	.	.	MAF_USDA=6.557
NC_035079.1	56615755	.	A	C	.	.	MAF_INRAE=12.658;MAF_USDA=18.235
NC_035079.1	56615803	.	A	G	.	.	MAF_USDA=2.459
NC_035079.1	56615810	.	T	A	.	.	MAF_INRAE=4.167;MAF_USDA=3.279
NC_035079.1	56615850	.	A	T	.	.	MAF_INRAE=12.658;MAF_USDA=11.176
NC_035079.1	56615863	.	A	T	.	.	MAF_USDA=4.098
NC_035079.1	56615870	.	C	A	.	.	MAF_INRAE=12.658;MAF_USDA=14.706
NC_035079.1	56615878	.	T	A	.	.	MAF_INRAE=12.658;MAF_USDA=14.706
NC_035079.1	56616053	.	T	C	.	.	MAF_INRAE=7.595;MAF_USDA=3.279
NC_035079.1	56616118	.	G	A	.	.	MAF_INRAE=12.658;MAF_USDA=12.353
NC_035079.1	56616143	.	C	T	.	.	MAF_USDA=3.279
NC_035079.1	56616148	.	C	T	.	.	MAF_INRAE=17.089;MAF_USDA=15.882
NC_035079.1	56616189	.	C	T	.	.	MAF_USDA=5.738
NC_035079.1	56616328	.	C	T	.	.	MAF_USDA=2.459
NC_035079.1	56616333	.	G	A	.	.	MAF_INRAE=35.443;MAF_USDA=25.41
NC_035079.1	56616396	.	A	T	.	.	MAF_INRAE=35.443
NC_035079.1	56616424	.	A	G	.	.	MAF_INRAE=8.333
NC_035079.1	56616476	.	G	T	.	.	MAF_INRAE=4.43;MAF_USDA=17.647
NC_035079.1	56616571	.	C	A	.	.	MAF_USDA=13.115
NC_035079.1	56616738	.	G	T	.	.	MAF_INRAE=4.167
NC_035079.1	56616787	.	C	T	.	.	MAF_USDA=3.279
NC_035079.1	56616842	.	G	A	.	.	MAF_INRAE=6.329;MAF_USDA=4.706
NC_035079.1	56616845	.	A	G	.	.	MAF_INRAE=35.443;MAF_USDA=23.529
NC_035079.1	56616878	.	C	T	.	.	MAF_USDA=22.951
NC_035079.1	56616951	.	C	T	.	.	MAF_INRAE=35.443;MAF_USDA=22.941
NC_035079.1	56616994	.	A	G	.	.	MAF_INRAE=6.329;MAF_USDA=8.824
NC_035079.1	56617050	.	T	C	.	.	MAF_INRAE=4.43;MAF_USDA=14.118
NC_035079.1	56617150	.	T	C	.	.	MAF_INRAE=5.263;MAF_USDA=12.5
NC_035079.1	56617157	.	C	A	.	.	MAF_INRAE=44.304;MAF_USDA=22.917
NC_035079.1	56617171	.	A	G	.	.	MAF_INRAE=8.228
NC_035079.1	56617186	.	T	C	.	.	MAF_INRAE=17.089;MAF_USDA=1.639
NC_035079.1	56617380	.	A	G	.	.	MAF_INRAE=7.595;MAF_USDA=31.176
NC_035079.1	56617415	.	G	T	.	.	MAF_INRAE=30.38;MAF_USDA=30.588
NC_035079.1	56617546	.	T	G	.	.	MAF_INRAE=21.519;MAF_USDA=31.176
NC_035079.1	56617574	.	A	T	.	.	MAF_USDA=18.235
NC_035079.1	56617575	.	A	C	.	.	MAF_USDA=1.639
NC_035079.1	56617647	.	T	C	.	.	MAF_INRAE=5.263
NC_035079.1	56617682	.	A	T	.	.	MAF_USDA=2.459
NC_035079.1	56617771	.	T	G	.	.	MAF_INRAE=16.456;MAF_USDA=15.294
NC_035079.1	56617776	.	T	C	.	.	MAF_INRAE=16.456;MAF_USDA=14.706
NC_035079.1	56617810	.	A	G	.	.	MAF_USDA=6.25
NC_035079.1	56617847	.	C	T	.	.	MAF_USDA=18.235
NC_035079.1	56617903	.	T	A	.	.	MAF_INRAE=6.962;MAF_USDA=10.588
NC_035079.1	56617904	.	T	G	.	.	MAF_USDA=18.824
NC_035079.1	56617920	.	A	G	.	.	MAF_USDA=2.459
NC_035079.1	56617976	.	C	T	.	.	MAF_INRAE=7.595;MAF_USDA=14.118
NC_035079.1	56617979	.	T	A	.	.	MAF_USDA=7.059
NC_035079.1	56618041	.	C	A	.	.	MAF_USDA=19.643
NC_035079.1	56618062	.	A	C	.	.	MAF_INRAE=7.5;MAF_USDA=18.75
NC_035079.1	56618064	.	A	T	.	.	MAF_USDA=19.412
NC_035079.1	56618065	.	C	A	.	.	MAF_USDA=19.412
NC_035079.1	56618075	.	A	C	.	.	MAF_INRAE=5.263
NC_035079.1	56618105	.	G	A	.	.	MAF_USDA=20.0
NC_035079.1	56618107	.	A	G	.	.	MAF_INRAE=7.5
NC_035079.1	56618151	.	A	C	.	.	MAF_USDA=20.0
NC_035079.1	56618194	.	C	A	.	.	MAF_INRAE=17.089;MAF_USDA=15.294
NC_035079.1	56618278	.	G	C	.	.	MAF_INRAE=16.456;MAF_USDA=15.294
NC_035079.1	56618359	.	C	G	.	.	MAF_INRAE=5.263
NC_035079.1	56618367	.	C	T	.	.	MAF_INRAE=5.263;MAF_USDA=7.647
NC_035079.1	56618464	.	G	T	.	.	MAF_USDA=5.738
NC_035079.1	56618480	.	A	C	.	.	MAF_USDA=2.941
NC_035079.1	56618485	.	T	C	.	.	MAF_INRAE=15.823;MAF_USDA=11.765
NC_035079.1	56618498	.	C	A	.	.	MAF_USDA=6.557
NC_035079.1	56618501	.	T	G	.	.	MAF_USDA=6.557
NC_035079.1	56618529	.	C	A	.	.	MAF_USDA=10.656
NC_035079.1	56618647	.	T	C	.	.	MAF_USDA=2.459
NC_035079.1	56618657	.	C	T	.	.	MAF_USDA=10.588
NC_035079.1	56618764	.	C	T	.	.	MAF_USDA=20.0
NC_035079.1	56618788	.	T	G	.	.	MAF_USDA=20.588
NC_035079.1	56618865	.	A	T	.	.	MAF_INRAE=25.949;MAF_USDA=42.353
NC_035079.1	56619049	.	C	A	.	.	MAF_INRAE=16.456;MAF_USDA=14.706
NC_035079.1	56619121	.	G	T	.	.	MAF_USDA=20.0
NC_035079.1	56619129	.	T	C	.	.	MAF_USDA=20.0
NC_035079.1	56619134	.	G	A	.	.	MAF_USDA=5.738
NC_035079.1	56619153	.	T	C	.	.	MAF_INRAE=5.263;MAF_USDA=11.765
NC_035079.1	56619266	.	C	T	.	.	MAF_INRAE=16.456;MAF_USDA=15.294
NC_035079.1	56619285	.	T	A	.	.	MAF_USDA=9.836
NC_035079.1	56619292	.	C	T	.	.	MAF_USDA=2.941
NC_035079.1	56619375	.	T	G	.	.	MAF_USDA=1.639
NC_035079.1	56619428	.	G	T	.	.	MAF_INRAE=8.861;MAF_USDA=38.235
NC_035079.1	56619438	.	A	T	.	.	MAF_USDA=19.412
NC_035079.1	56619480	.	G	A	.	.	MAF_USDA=2.083
NC_035079.1	56619501	.	A	C	.	.	MAF_USDA=2.083
NC_035079.1	56619503	.	C	T	.	.	MAF_USDA=2.083
NC_035079.1	56619527	.	C	A	.	.	MAF_USDA=4.098
NC_035079.1	56619552	.	T	A	.	.	MAF_INRAE=6.329;MAF_USDA=4.706
NC_035079.1	56619555	.	G	C	.	.	MAF_USDA=3.279
NC_035079.1	56619574	.	C	T	.	.	MAF_USDA=3.279
NC_035079.1	56619580	.	A	T	.	.	MAF_USDA=19.412
NC_035079.1	56619658	.	A	T	.	.	MAF_USDA=4.918
NC_035079.1	56619687	.	C	T	.	.	MAF_USDA=1.176
NC_035079.1	56621612	.	T	A	.	.	MAF_USDA=20.732
NC_035079.1	56621625	.	G	A	.	.	MAF_USDA=20.482
NC_035079.1	56621626	.	T	A	.	.	MAF_USDA=1.695
NC_035079.1	56621679	.	C	T	.	.	MAF_INRAE=5.263;MAF_USDA=22.024
NC_035079.1	56621692	.	T	C	.	.	MAF_INRAE=9.494;MAF_USDA=22.024
NC_035079.1	56621745	.	G	A	.	.	MAF_INRAE=16.456;MAF_USDA=35.882
NC_035079.1	56621759	.	G	A	.	.	MAF_USDA=4.918
NC_035079.1	56621765	.	A	T	.	.	MAF_INRAE=8.333;MAF_USDA=2.459
NC_035079.1	56621854	.	A	T	.	.	MAF_INRAE=15.823;MAF_USDA=14.706
NC_035079.1	56621869	.	T	A	.	.	MAF_INRAE=46.203;MAF_USDA=8.824
NC_035079.1	56621964	.	G	A	.	.	MAF_INRAE=8.228
NC_035079.1	56622040	.	C	A	.	.	MAF_INRAE=16.456;MAF_USDA=34.706
NC_035079.1	56622065	.	G	T	.	.	MAF_USDA=3.279
NC_035079.1	56622097	.	A	C	.	.	MAF_INRAE=10.526;MAF_USDA=17.059
NC_035079.1	56622131	.	A	C	.	.	MAF_USDA=5.738
NC_035079.1	56622149	.	G	A	.	.	MAF_USDA=3.279
NC_035079.1	56622157	.	G	A	.	.	MAF_USDA=4.167
NC_035079.1	56622203	.	T	C	.	.	MAF_USDA=4.098
NC_035079.1	56622269	.	G	T	.	.	MAF_USDA=2.459
NC_035079.1	56622296	.	C	T	.	.	MAF_INRAE=4.167
NC_035079.1	56622485	.	A	G	.	.	MAF_INRAE=19.62;MAF_USDA=50.0
NC_035079.1	56622511	.	G	T	.	.	MAF_USDA=5.738
NC_035079.1	56622527	.	G	T	.	.	MAF_INRAE=19.62;MAF_USDA=43.75
NC_035079.1	56622629	.	A	G	.	.	MAF_USDA=2.459
NC_035079.1	56622632	.	A	C	.	.	MAF_INRAE=19.167;MAF_USDA=43.75
NC_035079.1	56622635	.	C	T	.	.	MAF_USDA=2.459
NC_035079.1	56622636	.	G	A	.	.	MAF_INRAE=44.167;MAF_USDA=14.706
NC_035079.1	56622669	.	A	G	.	.	MAF_USDA=1.639
NC_035079.1	56622762	.	C	T	.	.	MAF_USDA=2.459
NC_035079.1	56622867	.	G	T	.	.	MAF_INRAE=37.975;MAF_USDA=30.588
NC_035079.1	56622879	.	C	G	.	.	MAF_INRAE=10.526;MAF_USDA=25.0
NC_035079.1	56622889	.	G	A	.	.	MAF_INRAE=16.456;MAF_USDA=15.294
NC_035079.1	56623014	.	A	T	.	.	MAF_INRAE=10.526;MAF_USDA=10.0
NC_035079.1	56623038	.	A	G	.	.	MAF_USDA=2.459
NC_035079.1	56623072	.	G	A	.	.	MAF_USDA=3.279
NC_035079.1	56623102	.	G	A	.	.	MAF_INRAE=37.342;MAF_USDA=34.706
NC_035079.1	56623180	.	G	T	.	.	MAF_INRAE=13.924
NC_035079.1	56623250	.	T	C	.	.	MAF_INRAE=17.089;MAF_USDA=10.588
NC_035079.1	56623272	.	C	T	.	.	MAF_INRAE=7.895;MAF_USDA=18.75
NC_035079.1	56623484	.	G	A	.	.	MAF_INRAE=8.333
NC_035079.1	56623497	.	T	G	.	.	MAF_USDA=5.738
NC_035079.1	56623509	.	G	T	.	.	MAF_INRAE=5.263;MAF_USDA=10.417
NC_035079.1	56623574	.	C	T	.	.	MAF_INRAE=20.886;MAF_USDA=12.353
NC_035079.1	56623641	.	G	T	.	.	MAF_INRAE=7.595;MAF_USDA=1.639
NC_035079.1	56623686	.	G	T	.	.	MAF_INRAE=16.456;MAF_USDA=15.294
NC_035079.1	56623699	.	A	G	.	.	MAF_USDA=5.738
NC_035079.1	56623713	.	T	C	.	.	MAF_INRAE=17.089;MAF_USDA=11.176
NC_035079.1	56623735	.	G	C	.	.	MAF_USDA=2.459
NC_035079.1	56623811	.	T	A	.	.	MAF_INRAE=38.333
NC_035079.1	56623814	.	T	G	.	.	MAF_INRAE=38.333
NC_035079.1	56623816	.	T	C	.	.	MAF_INRAE=38.333
NC_035079.1	56623840	.	T	G	.	.	MAF_INRAE=38.333
NC_035079.1	56623854	.	T	A	.	.	MAF_INRAE=40.0
NC_035079.1	56623858	.	T	A	.	.	MAF_INRAE=40.0
NC_035079.1	56623911	.	C	T	.	.	MAF_INRAE=34.81;MAF_USDA=27.647
NC_035079.1	56623922	.	G	T	.	.	MAF_INRAE=8.228;MAF_USDA=1.639
NC_035079.1	56623924	.	T	A	.	.	MAF_INRAE=7.5;MAF_USDA=1.639
NC_035079.1	56623926	.	T	C	.	.	MAF_USDA=1.639
NC_035079.1	56623927	.	A	T	.	.	MAF_USDA=1.639
NC_035079.1	56623928	.	T	A	.	.	MAF_USDA=1.639
NC_035079.1	56624028	.	C	T	.	.	MAF_USDA=11.176
NC_035079.1	56624059	.	T	A	.	.	MAF_INRAE=1.667
NC_035079.1	56624070	.	T	A	.	.	MAF_INRAE=12.025;MAF_USDA=10.0
NC_035079.1	56624071	.	A	T	.	.	MAF_USDA=10.0
NC_035079.1	56624072	.	A	C	.	.	MAF_INRAE=42.405;MAF_USDA=18.235
NC_035079.1	56624102	.	G	A	.	.	MAF_INRAE=2.5;MAF_USDA=2.459
NC_035079.1	56624123	.	A	C	.	.	MAF_USDA=4.706
NC_035079.1	56624219	.	G	T	.	.	MAF_INRAE=21.519;MAF_USDA=28.235
NC_035079.1	56624241	.	G	T	.	.	MAF_USDA=3.279
NC_035079.1	56624259	.	T	A	.	.	MAF_INRAE=42.405;MAF_USDA=17.647
NC_035079.1	56624325	.	A	C	.	.	MAF_INRAE=10.526;MAF_USDA=19.412
NC_035079.1	56624376	.	T	G	.	.	MAF_INRAE=45.57;MAF_USDA=47.059
NC_035079.1	56624484	.	T	A	.	.	MAF_INRAE=8.333
NC_035079.1	56624494	.	A	G	.	.	MAF_INRAE=8.333
NC_035079.1	56624522	.	G	T	.	.	MAF_INRAE=34.81;MAF_USDA=8.929
NC_035079.1	56624546	.	T	C	.	.	MAF_INRAE=37.342;MAF_USDA=47.647
NC_035079.1	56624589	.	G	A	.	.	MAF_INRAE=4.167
NC_035079.1	56624591	.	T	A	.	.	MAF_INRAE=1.667
NC_035079.1	56624603	.	T	G	.	.	MAF_INRAE=10.526;MAF_USDA=17.059
NC_035079.1	56624620	.	CCACAC	CCACAT	.	.	MAF_USDA=29.167
NC_035079.1	56624625	.	C	T	.	.	MAF_INRAE=18.333
NC_035079.1	56624720	.	C	A	.	.	MAF_INRAE=6.329;MAF_USDA=10.0
NC_035079.1	56624875	.	T	G	.	.	MAF_INRAE=13.924;MAF_USDA=6.557
NC_035079.1	56624879	.	T	A	.	.	MAF_INRAE=11.667;MAF_USDA=6.557
NC_035079.1	56624935	.	T	C	.	.	MAF_INRAE=13.924;MAF_USDA=6.557
NC_035079.1	56625164	.	A	C	.	.	MAF_INRAE=29.114;MAF_USDA=27.059
NC_035079.1	56625165	.	C	T	.	.	MAF_INRAE=28.333;MAF_USDA=27.647
NC_035079.1	56625166	.	A	T	.	.	MAF_INRAE=28.333;MAF_USDA=27.647
NC_035079.1	56625177	.	C	T	.	.	MAF_INRAE=8.333
NC_035079.1	56625192	.	A	G	.	.	MAF_INRAE=1.667;MAF_USDA=1.765
NC_035079.1	56625287	.	T	A	.	.	MAF_USDA=1.639
NC_035079.1	56625476	.	A	T	.	.	MAF_INRAE=1.667;MAF_USDA=1.765
NC_035079.1	56625491	.	C	T	.	.	MAF_USDA=4.098
NC_035079.1	56625518	.	G	A	.	.	MAF_INRAE=5.263;MAF_USDA=2.353
NC_035079.1	56625529	.	T	G	.	.	MAF_USDA=6.557
NC_035079.1	56625531	.	G	C	.	.	MAF_USDA=5.294
NC_035079.1	56625536	.	C	T	.	.	MAF_INRAE=17.089;MAF_USDA=12.941
NC_035079.1	56625572	.	T	C	.	.	MAF_INRAE=5.263;MAF_USDA=1.765
NC_035079.1	56625606	.	C	T	.	.	MAF_INRAE=5.263;MAF_USDA=1.765
NC_035079.1	56625684	.	G	A	.	.	MAF_USDA=12.353
NC_035079.1	56625695	.	C	T	.	.	MAF_INRAE=2.5;MAF_USDA=14.118
NC_035079.1	56625744	.	C	A	.	.	MAF_USDA=40.833
NC_035079.1	56625762	.	C	A	.	.	MAF_USDA=13.855
NC_035079.1	56625878	.	G	C	.	.	MAF_USDA=3.39
NC_035079.1	56625937	.	T	C	.	.	MAF_INRAE=31.646;MAF_USDA=46.386
NC_035079.1	56625949	.	C	A	.	.	MAF_INRAE=5.263;MAF_USDA=4.819
NC_035079.1	56625950	.	A	T	.	.	MAF_USDA=2.41
NC_035079.1	56626143	.	C	T	.	.	MAF_INRAE=1.667
NC_035079.1	56626160	.	T	C	.	.	MAF_USDA=11.765
NC_035079.1	56626248	.	T	A	.	.	MAF_INRAE=5.263;MAF_USDA=1.765
NC_035079.1	56626272	.	G	A	.	.	MAF_INRAE=29.114;MAF_USDA=27.647
NC_035079.1	56626353	.	C	A	.	.	MAF_USDA=1.639
NC_035079.1	56626359	.	G	C	.	.	MAF_USDA=3.279
NC_035079.1	56626456	.	T	C	.	.	MAF_INRAE=46.835;MAF_USDA=32.353
NC_035079.1	56626457	.	G	A	.	.	MAF_USDA=5.738
NC_035079.1	56626479	.	A	T	.	.	MAF_INRAE=29.114;MAF_USDA=27.647
NC_035079.1	56626496	.	G	T	.	.	MAF_USDA=2.459
NC_035079.1	56626540	.	G	C	.	.	MAF_USDA=2.083
NC_035079.1	56626541	.	T	A	.	.	MAF_USDA=2.083
NC_035079.1	56626609	.	A	T	.	.	MAF_INRAE=12.658;MAF_USDA=11.765
NC_035079.1	56626659	.	A	T	.	.	MAF_USDA=11.176
NC_035079.1	56626677	.	C	A	.	.	MAF_USDA=1.639
NC_035079.1	56626704	.	C	T	.	.	MAF_USDA=4.098
NC_035079.1	56626715	.	T	C	.	.	MAF_INRAE=15.823;MAF_USDA=20.0
NC_035079.1	56626720	.	C	A	.	.	MAF_USDA=3.279
NC_035079.1	56626817	.	T	G	.	.	MAF_USDA=3.333
NC_035079.1	56626858	.	A	C	.	.	MAF_INRAE=30.38;MAF_USDA=48.235
NC_035079.1	56626923	.	T	C	.	.	MAF_INRAE=4.43;MAF_USDA=5.294
NC_035079.1	56626943	.	T	G	.	.	MAF_USDA=3.279
NC_035079.1	56626959	.	T	G	.	.	MAF_INRAE=5.263;MAF_USDA=21.765
NC_035079.1	56627009	.	A	G	.	.	MAF_INRAE=4.167;MAF_USDA=7.647
NC_035079.1	56627152	.	C	T	.	.	MAF_USDA=8.333
NC_035079.1	56627256	.	A	C	.	.	MAF_INRAE=22.152;MAF_USDA=24.118
NC_035079.1	56627269	.	T	A	.	.	MAF_USDA=4.098
NC_035079.1	56627289	.	G	T	.	.	MAF_INRAE=5.263;MAF_USDA=2.083
NC_035079.1	56627318	.	T	C	.	.	MAF_USDA=7.377
NC_035079.1	56627380	.	C	T	.	.	MAF_USDA=8.333
NC_035079.1	56627384	.	A	G	.	.	MAF_USDA=1.639
NC_035079.1	56627545	.	C	T	.	.	MAF_USDA=3.279
NC_035079.1	56627750	.	C	T	.	.	MAF_INRAE=15.833;MAF_USDA=10.0
NC_035079.1	56627818	.	A	C	.	.	MAF_USDA=4.706
NC_035079.1	56627820	.	T	A	.	.	MAF_INRAE=1.667
NC_035079.1	56627827	.	A	C	.	.	MAF_INRAE=4.167;MAF_USDA=3.279
NC_035079.1	56627885	.	A	G	.	.	MAF_INRAE=23.418;MAF_USDA=42.941
NC_035079.1	56627892	.	G	C	.	.	MAF_USDA=1.639
NC_035079.1	56627918	.	A	C	.	.	MAF_USDA=4.098
NC_035079.1	56627936	.	A	C	.	.	MAF_USDA=2.459
NC_035079.1	56627985	.	C	A	.	.	MAF_INRAE=21.519;MAF_USDA=23.529
NC_035079.1	56628066	.	C	G	.	.	MAF_USDA=1.639
NC_035079.1	56628091	.	G	A	.	.	MAF_USDA=12.353
NC_035079.1	56628122	.	C	T	.	.	MAF_USDA=8.333
NC_035079.1	56628364	.	T	G	.	.	MAF_INRAE=35.0;MAF_USDA=4.098
NC_035079.1	56628370	.	G	A	.	.	MAF_USDA=2.083
NC_035079.1	56628406	.	C	T	.	.	MAF_USDA=2.459
NC_035079.1	56628429	.	C	A	.	.	MAF_INRAE=22.152;MAF_USDA=43.529
NC_035079.1	56628548	.	G	A	.	.	MAF_USDA=4.098
NC_035079.1	56628613	.	C	T	.	.	MAF_INRAE=5.263;MAF_USDA=14.118
NC_035079.1	56628633	.	A	T	.	.	MAF_USDA=8.333
NC_035079.1	56628639	.	G	A	.	.	MAF_INRAE=47.468;MAF_USDA=32.353
NC_035079.1	56628672	.	C	T	.	.	MAF_INRAE=23.418;MAF_USDA=23.529
NC_035079.1	56628677	.	C	T	.	.	MAF_INRAE=22.152;MAF_USDA=22.941
NC_035079.1	56628707	.	G	T	.	.	MAF_USDA=4.118
NC_035079.1	56628738	.	G	A	.	.	MAF_USDA=1.639
NC_035079.1	56628820	.	G	A	.	.	MAF_USDA=4.098
NC_035079.1	56628848	.	A	G	.	.	MAF_USDA=4.098
NC_035079.1	56628852	.	A	C	.	.	MAF_USDA=2.459
NC_035079.1	56628857	.	T	A	.	.	MAF_INRAE=13.924;MAF_USDA=6.557
NC_035079.1	56628944	.	A	T	.	.	MAF_USDA=5.833
NC_035079.1	56629064	.	T	G	.	.	MAF_INRAE=15.823;MAF_USDA=19.412
NC_035079.1	56629078	.	C	G	.	.	MAF_USDA=5.738
NC_035079.1	56629143	.	C	T	.	.	MAF_USDA=2.459
NC_035079.1	56629276	.	T	G	.	.	MAF_INRAE=23.418;MAF_USDA=42.941
NC_035079.1	56629286	.	G	T	.	.	MAF_INRAE=23.418;MAF_USDA=42.941
NC_035079.1	56629441	.	T	C	.	.	MAF_INRAE=23.418;MAF_USDA=42.353
NC_035079.1	56629447	.	C	A	.	.	MAF_USDA=5.738
NC_035079.1	56629450	.	T	C	.	.	MAF_INRAE=23.418;MAF_USDA=42.353
NC_035079.1	56629453	.	A	G	.	.	MAF_USDA=2.459
NC_035079.1	56629454	.	T	A	.	.	MAF_INRAE=25.833;MAF_USDA=44.118
NC_035079.1	56629481	.	A	G	.	.	MAF_INRAE=24.051;MAF_USDA=44.706
NC_035079.1	56629543	.	G	T	.	.	MAF_INRAE=5.263;MAF_USDA=4.167
NC_035079.1	56629558	.	C	G	.	.	MAF_USDA=4.098
NC_035079.1	56629559	.	G	A	.	.	MAF_USDA=11.176
NC_035079.1	56629673	.	C	T	.	.	MAF_INRAE=22.152;MAF_USDA=23.529
NC_035079.1	56629683	.	C	T	.	.	MAF_USDA=1.639
NC_035079.1	56629686	.	G	T	.	.	MAF_INRAE=13.924;MAF_USDA=6.557
NC_035079.1	56629743	.	T	C	.	.	MAF_INRAE=23.418;MAF_USDA=50.0
NC_035079.1	56629759	.	C	A	.	.	MAF_USDA=6.557
NC_035079.1	56629859	.	A	T	.	.	MAF_USDA=1.639
NC_035079.1	56629860	.	T	A	.	.	MAF_USDA=5.738
NC_035079.1	56629863	.	T	G	.	.	MAF_USDA=3.279
NC_035079.1	56629867	.	T	A	.	.	MAF_USDA=2.459
NC_035079.1	56629891	.	G	A	.	.	MAF_USDA=3.279
NC_035079.1	56629898	.	C	T	.	.	MAF_INRAE=23.418;MAF_USDA=42.941
NC_035079.1	56630105	.	C	G	.	.	MAF_USDA=1.639
NC_035079.1	56630153	.	G	T	.	.	MAF_INRAE=25.833;MAF_USDA=47.917
NC_035079.1	56630198	.	G	C	.	.	MAF_INRAE=2.5;MAF_USDA=1.639
NC_035079.1	56630199	.	G	T	.	.	MAF_INRAE=2.5
NC_035079.1	56630257	.	T	G	.	.	MAF_INRAE=22.152;MAF_USDA=22.941
NC_035079.1	56630284	.	C	T	.	.	MAF_USDA=11.176
NC_035079.1	56630345	.	C	T	.	.	MAF_INRAE=5.0;MAF_USDA=1.765
NC_035079.1	56630427	.	C	T	.	.	MAF_INRAE=32.278;MAF_USDA=42.353
NC_035079.1	56630453	.	C	G	.	.	MAF_INRAE=10.526;MAF_USDA=8.824
NC_035079.1	56630476	.	G	T	.	.	MAF_INRAE=10.526
NC_035079.1	56630550	.	T	A	.	.	MAF_USDA=3.279
NC_035079.1	56630638	.	A	G	.	.	MAF_USDA=3.279
NC_035079.1	56630743	.	A	G	.	.	MAF_INRAE=6.329;MAF_USDA=4.706
NC_035079.1	56631057	.	A	T	.	.	MAF_USDA=1.639
NC_035079.1	56631062	.	A	C	.	.	MAF_USDA=2.459
NC_035079.1	56631208	.	G	T	.	.	MAF_USDA=5.738
NC_035079.1	56631270	.	A	C	.	.	MAF_INRAE=5.0;MAF_USDA=2.083
NC_035079.1	56631417	.	C	T	.	.	MAF_USDA=2.459
NC_035079.1	56631452	.	C	T	.	.	MAF_USDA=4.118
NC_035079.1	56631462	.	T	G	.	.	MAF_USDA=6.557
NC_035079.1	56631519	.	G	T	.	.	MAF_INRAE=10.526;MAF_USDA=14.881
NC_035079.1	56631594	.	G	T	.	.	MAF_INRAE=5.263;MAF_USDA=2.381
NC_035079.1	56631670	.	G	A	.	.	MAF_USDA=3.279
NC_035079.1	56631697	.	A	C	.	.	MAF_INRAE=10.526;MAF_USDA=20.588
NC_035079.1	56631766	.	T	C	.	.	MAF_INRAE=1.667;MAF_USDA=4.118
NC_035079.1	56631775	.	G	A	.	.	MAF_USDA=1.639
NC_035079.1	56631777	.	G	A	.	.	MAF_INRAE=10.526;MAF_USDA=15.882
NC_035079.1	56631778	.	A	G	.	.	MAF_USDA=15.882
NC_035079.1	56631823	.	T	A	.	.	MAF_INRAE=4.43;MAF_USDA=5.294
NC_035079.1	56632054	.	T	G	.	.	MAF_INRAE=18.987;MAF_USDA=11.176
NC_035079.1	56632093	.	A	T	.	.	MAF_INRAE=20.253;MAF_USDA=21.176
NC_035079.1	56632099	.	C	G	.	.	MAF_INRAE=10.526;MAF_USDA=15.294
NC_035079.1	56632208	.	C	T	.	.	MAF_INRAE=21.053;MAF_USDA=3.279
NC_035079.1	56632446	.	A	G	.	.	MAF_INRAE=25.316;MAF_USDA=42.353
NC_035079.1	56632463	.	A	T	.	.	MAF_USDA=4.118
NC_035079.1	56632538	.	C	A	.	.	MAF_INRAE=20.886;MAF_USDA=21.176
NC_035079.1	56632587	.	A	G	.	.	MAF_INRAE=10.526;MAF_USDA=21.176
NC_035079.1	56632620	.	T	A	.	.	MAF_USDA=2.459
NC_035079.1	56632679	.	G	A	.	.	MAF_INRAE=2.532;MAF_USDA=3.529
NC_035079.1	56632681	.	A	C	.	.	MAF_INRAE=20.886;MAF_USDA=21.176
NC_035079.1	56632707	.	T	A	.	.	MAF_INRAE=16.456;MAF_USDA=15.476
NC_035079.1	56632719	.	T	G	.	.	MAF_INRAE=4.43;MAF_USDA=22.353
NC_035079.1	56632795	.	T	G	.	.	MAF_USDA=1.639
NC_035079.1	56632888	.	G	T	.	.	MAF_INRAE=1.667;MAF_USDA=4.167
NC_035079.1	56632988	.	G	T	.	.	MAF_INRAE=22.785;MAF_USDA=32.353
NC_035079.1	56633004	.	C	T	.	.	MAF_INRAE=10.526;MAF_USDA=11.765
NC_035079.1	56633015	.	A	T	.	.	MAF_USDA=2.459
NC_035079.1	56633070	.	G	A	.	.	MAF_INRAE=4.167
NC_035079.1	56633090	.	G	A	.	.	MAF_USDA=2.459
NC_035079.1	56633138	.	T	A	.	.	MAF_INRAE=1.667
NC_035079.1	56633171	.	A	C	.	.	MAF_USDA=1.639
NC_035079.1	56633217	.	T	C	.	.	MAF_USDA=1.639
NC_035079.1	56633244	.	G	A	.	.	MAF_USDA=1.639
NC_035079.1	56633415	.	A	G	.	.	MAF_USDA=1.639
NC_035079.1	56633429	.	T	C	.	.	MAF_USDA=5.882
NC_035079.1	56633597	.	A	G	.	.	MAF_INRAE=17.722;MAF_USDA=25.0
NC_035079.1	56633636	.	T	C	.	.	MAF_INRAE=35.0;MAF_USDA=1.639
NC_035079.1	56633655	.	A	T	.	.	MAF_INRAE=36.667;MAF_USDA=4.706
NC_035079.1	56633659	.	A	C	.	.	MAF_INRAE=36.667;MAF_USDA=4.706
NC_035079.1	56633662	.	G	T	.	.	MAF_INRAE=37.975;MAF_USDA=24.118
NC_035079.1	56633888	.	AGAGA	AGAGC	.	.	MAF_USDA=8.333
NC_035079.1	56633892	.	A	C	.	.	MAF_INRAE=25.949
NC_035079.1	56633960	.	T	A	.	.	MAF_USDA=3.279
NC_035079.1	56634021	.	G	A	.	.	MAF_USDA=8.235
NC_035079.1	56634062	.	C	T	.	.	MAF_USDA=4.098
NC_035079.1	56634077	.	C	T	.	.	MAF_USDA=4.098
NC_035079.1	56634100	.	G	T	.	.	MAF_USDA=9.412
NC_035079.1	56634202	.	T	G	.	.	MAF_INRAE=30.38;MAF_USDA=40.0
NC_035079.1	56634233	.	A	T	.	.	MAF_INRAE=5.263;MAF_USDA=4.706
NC_035079.1	56634262	.	C	T	.	.	MAF_INRAE=10.526;MAF_USDA=10.588
NC_035079.1	56634270	.	T	A	.	.	MAF_INRAE=4.167
NC_035079.1	56634290	.	G	T	.	.	MAF_USDA=2.459
NC_035079.1	56634313	.	A	G	.	.	MAF_INRAE=15.833;MAF_USDA=10.0
NC_035079.1	56634335	.	G	A	.	.	MAF_USDA=3.279
NC_035079.1	56634377	.	A	C	.	.	MAF_INRAE=10.526;MAF_USDA=10.0
NC_035079.1	56634387	.	T	G	.	.	MAF_INRAE=13.333;MAF_USDA=8.235
NC_035079.1	56634388	.	T	A	.	.	MAF_INRAE=5.263;MAF_USDA=1.765
NC_035079.1	56634535	.	T	G	.	.	MAF_USDA=11.176
NC_035079.1	56634573	.	T	A	.	.	MAF_USDA=10.588
NC_035079.1	56634596	.	T	A	.	.	MAF_INRAE=10.526;MAF_USDA=10.0
NC_035079.1	56634640	.	T	A	.	.	MAF_USDA=3.279
NC_035079.1	56634644	.	C	A	.	.	MAF_USDA=12.5
NC_035079.1	56634647	.	G	A	.	.	MAF_INRAE=47.468;MAF_USDA=32.941
NC_035079.1	56634762	.	A	T	.	.	MAF_USDA=11.176
NC_035079.1	56634765	.	C	G	.	.	MAF_INRAE=1.667
NC_035079.1	56634813	.	G	T	.	.	MAF_USDA=11.176
NC_035079.1	56634870	.	C	T	.	.	MAF_INRAE=47.468;MAF_USDA=38.824
NC_035079.1	56634911	.	T	C	.	.	MAF_USDA=3.279
NC_035079.1	56634946	.	A	G	.	.	MAF_INRAE=3.797;MAF_USDA=13.69
NC_035079.1	56634991	.	C	T	.	.	MAF_USDA=10.588
NC_035079.1	56635008	.	G	C	.	.	MAF_INRAE=48.734;MAF_USDA=37.647
NC_035079.1	56635183	.	C	T	.	.	MAF_INRAE=7.895;MAF_USDA=8.235
NC_035079.1	56635226	.	A	T	.	.	MAF_USDA=1.639
NC_035079.1	56635256	.	C	A	.	.	MAF_INRAE=1.667;MAF_USDA=4.167
NC_035079.1	56635258	.	A	T	.	.	MAF_USDA=3.279
NC_035079.1	56635290	.	C	T	.	.	MAF_USDA=8.824
NC_035079.1	56635295	.	A	C	.	.	MAF_USDA=8.197
NC_035079.1	56635303	.	C	T	.	.	MAF_INRAE=22.5;MAF_USDA=24.706
NC_035079.1	56635319	.	C	A	.	.	MAF_USDA=2.459
NC_035079.1	56635386	.	T	C	.	.	MAF_INRAE=48.734;MAF_USDA=50.0
NC_035079.1	56635473	.	T	C	.	.	MAF_INRAE=40.833;MAF_USDA=35.882
NC_035079.1	56635474	.	G	A	.	.	MAF_INRAE=40.833;MAF_USDA=37.059
NC_035079.1	56635496	.	A	T	.	.	MAF_INRAE=40.833;MAF_USDA=35.882
NC_035079.1	56635523	.	G	A	.	.	MAF_USDA=10.0
NC_035079.1	56635524	.	C	T	.	.	MAF_USDA=10.588
NC_035079.1	56635533	.	A	G	.	.	MAF_USDA=10.588
NC_035079.1	56635573	.	G	T	.	.	MAF_USDA=4.167
NC_035079.1	56635576	.	G	A	.	.	MAF_INRAE=2.5;MAF_USDA=2.5
NC_035079.1	56635603	.	G	T	.	.	MAF_INRAE=49.367;MAF_USDA=50.0
NC_035079.1	56635621	.	C	G	.	.	MAF_INRAE=21.053;MAF_USDA=1.639
NC_035079.1	56635646	.	C	G	.	.	MAF_INRAE=5.263;MAF_USDA=4.118
NC_035079.1	56635755	.	T	C	.	.	MAF_USDA=1.639
NC_035079.1	56635824	.	C	T	.	.	MAF_INRAE=49.367;MAF_USDA=49.412
NC_035079.1	56635853	.	C	T	.	.	MAF_INRAE=21.053
NC_035079.1	56635859	.	T	A	.	.	MAF_INRAE=5.0;MAF_USDA=1.765
NC_035079.1	56635886	.	T	A	.	.	MAF_INRAE=48.101;MAF_USDA=37.647
NC_035079.1	56636023	.	A	C	.	.	MAF_INRAE=48.101;MAF_USDA=38.235
NC_035079.1	56636065	.	T	A	.	.	MAF_INRAE=48.101;MAF_USDA=37.059
NC_035079.1	56636143	.	G	T	.	.	MAF_INRAE=48.734;MAF_USDA=35.294
NC_035079.1	56636223	.	T	G	.	.	MAF_INRAE=8.228
NC_035079.1	56636239	.	A	C	.	.	MAF_INRAE=1.667;MAF_USDA=1.786
NC_035079.1	56636260	.	C	A	.	.	MAF_USDA=2.5
NC_035079.1	56636264	.	G	A	.	.	MAF_INRAE=28.481;MAF_USDA=19.643
NC_035079.1	56636267	.	T	C	.	.	MAF_USDA=8.333
NC_035079.1	56636337	.	G	A	.	.	MAF_INRAE=13.924;MAF_USDA=6.557
NC_035079.1	56636397	.	C	A	.	.	MAF_INRAE=3.797;MAF_USDA=13.529
NC_035079.1	56636412	.	C	G	.	.	MAF_USDA=1.639
NC_035079.1	56636414	.	T	C	.	.	MAF_INRAE=13.291
NC_035079.1	56636455	.	A	C	.	.	MAF_INRAE=48.734;MAF_USDA=39.412
NC_035079.1	56636485	.	C	T	.	.	MAF_USDA=3.279
NC_035079.1	56636486	.	G	A	.	.	MAF_USDA=8.824
NC_035079.1	56636522	.	C	A	.	.	MAF_USDA=4.098
NC_035079.1	56636537	.	G	T	.	.	MAF_USDA=4.098
NC_035079.1	56636556	.	C	A	.	.	MAF_USDA=12.5
NC_035079.1	56636557	.	C	A	.	.	MAF_USDA=12.5
NC_035079.1	56636558	.	C	A	.	.	MAF_USDA=18.824
NC_035079.1	56636564	.	A	C	.	.	MAF_USDA=12.5
NC_035079.1	56636565	.	A	C	.	.	MAF_USDA=12.5
NC_035079.1	56636566	.	A	C	.	.	MAF_USDA=29.412
NC_035079.1	56636599	.	A	G	.	.	MAF_INRAE=18.333
NC_035079.1	56636639	.	C	T	.	.	MAF_USDA=10.588
NC_035079.1	56636686	.	C	T	.	.	MAF_USDA=1.639
NC_035079.1	56636841	.	G	A	.	.	MAF_INRAE=36.667;MAF_USDA=1.639
NC_035079.1	56636929	.	T	A	.	.	MAF_USDA=2.459
NC_035079.1	56636932	.	C	T	.	.	MAF_USDA=10.0
NC_035079.1	56636945	.	G	T	.	.	MAF_USDA=5.738
NC_035079.1	56636992	.	C	T	.	.	MAF_INRAE=35.0;MAF_USDA=3.279
NC_035079.1	56637035	.	A	T	.	.	MAF_INRAE=1.667
NC_035079.1	56637178	.	T	G	.	.	MAF_USDA=2.083
NC_035079.1	56637180	.	G	C	.	.	MAF_USDA=10.588
NC_035079.1	56637209	.	G	A	.	.	MAF_INRAE=3.797;MAF_USDA=14.118
NC_035079.1	56637246	.	A	T	.	.	MAF_USDA=3.279
NC_035079.1	56637248	.	A	G	.	.	MAF_INRAE=7.595;MAF_USDA=1.639
NC_035079.1	56637276	.	C	T	.	.	MAF_USDA=11.176
NC_035079.1	56637353	.	C	T	.	.	MAF_USDA=10.588
NC_035079.1	56637360	.	C	T	.	.	MAF_USDA=4.918
NC_035079.1	56637400	.	C	T	.	.	MAF_USDA=4.918
NC_035079.1	56637430	.	C	T	.	.	MAF_INRAE=36.667;MAF_USDA=9.412
NC_035079.1	56637450	.	G	A	.	.	MAF_INRAE=21.053;MAF_USDA=4.918
NC_035079.1	56637466	.	G	A	.	.	MAF_INRAE=41.772;MAF_USDA=25.294
NC_035079.1	56637609	.	C	G	.	.	MAF_INRAE=5.0;MAF_USDA=1.639
NC_035079.1	56637625	.	A	C	.	.	MAF_USDA=4.098
NC_035079.1	56637657	.	T	C	.	.	MAF_USDA=12.5
NC_035079.1	56637694	.	G	A	.	.	MAF_INRAE=26.582;MAF_USDA=14.706
NC_035079.1	56637744	.	T	G	.	.	MAF_USDA=3.279
NC_035079.1	56637787	.	T	C	.	.	MAF_INRAE=5.833;MAF_USDA=25.294
NC_035079.1	56637847	.	T	A	.	.	MAF_INRAE=11.392;MAF_USDA=11.176
NC_035079.1	56637871	.	G	T	.	.	MAF_INRAE=36.667;MAF_USDA=6.471
NC_035079.1	56637872	.	A	G	.	.	MAF_INRAE=1.667;MAF_USDA=2.353
NC_035079.1	56637951	.	T	C	.	.	MAF_USDA=8.333
NC_035079.1	56638009	.	C	T	.	.	MAF_INRAE=8.228;MAF_USDA=1.639
NC_035079.1	56638073	.	G	A	.	.	MAF_USDA=2.5
NC_035079.1	56638101	.	G	T	.	.	MAF_INRAE=16.456;MAF_USDA=15.294
NC_035079.1	56638128	.	C	A	.	.	MAF_USDA=4.118
NC_035079.1	56638211	.	T	A	.	.	MAF_INRAE=13.291
NC_035079.1	56638239	.	G	A	.	.	MAF_INRAE=21.053;MAF_USDA=5.833
NC_035079.1	56638243	.	C	T	.	.	MAF_INRAE=2.5;MAF_USDA=1.667
NC_035079.1	56638249	.	C	A	.	.	MAF_USDA=1.19
NC_035079.1	56638253	.	G	T	.	.	MAF_INRAE=5.0;MAF_USDA=2.381
NC_035079.1	56638263	.	G	T	.	.	MAF_USDA=4.167
NC_035079.1	56638367	.	C	T	.	.	MAF_INRAE=3.165;MAF_USDA=5.294
NC_035079.1	56638470	.	T	C	.	.	MAF_INRAE=10.526;MAF_USDA=10.0
NC_035079.1	56638606	.	G	C	.	.	MAF_INRAE=16.456;MAF_USDA=14.706
NC_035079.1	56638645	.	A	T	.	.	MAF_INRAE=9.167;MAF_USDA=11.475
NC_035079.1	56638728	.	G	A	.	.	MAF_INRAE=13.924;MAF_USDA=6.557
NC_035079.1	56638741	.	G	T	.	.	MAF_USDA=1.639
NC_035079.1	56638752	.	A	T	.	.	MAF_INRAE=35.0;MAF_USDA=3.279
NC_035079.1	56638754	.	T	A	.	.	MAF_USDA=1.639
NC_035079.1	56638755	.	G	A	.	.	MAF_USDA=1.639
NC_035079.1	56638774	.	C	A	.	.	MAF_INRAE=3.165;MAF_USDA=5.294
NC_035079.1	56638905	.	A	G	.	.	MAF_USDA=1.639
NC_035079.1	56638908	.	A	C	.	.	MAF_USDA=3.279
NC_035079.1	56638914	.	T	A	.	.	MAF_INRAE=6.329;MAF_USDA=5.882
NC_035079.1	56638975	.	T	A	.	.	MAF_USDA=2.459
NC_035079.1	56638978	.	G	A	.	.	MAF_INRAE=3.165
NC_035079.1	56639051	.	A	T	.	.	MAF_USDA=2.459
NC_035079.1	56639070	.	T	C	.	.	MAF_USDA=4.118
NC_035079.1	56639153	.	A	G	.	.	MAF_USDA=1.639
NC_035079.1	56639169	.	T	C	.	.	MAF_INRAE=3.165;MAF_USDA=5.294
NC_035079.1	56639192	.	A	T	.	.	MAF_USDA=1.639
NC_035079.1	56639240	.	T	C	.	.	MAF_INRAE=10.833;MAF_USDA=12.353
NC_035079.1	56639262	.	T	C	.	.	MAF_INRAE=10.833;MAF_USDA=12.353
NC_035079.1	56639288	.	G	A	.	.	MAF_INRAE=4.167;MAF_USDA=5.882
NC_035079.1	56639359	.	C	A	.	.	MAF_INRAE=1.667
NC_035079.1	56639369	.	G	A	.	.	MAF_INRAE=21.053;MAF_USDA=5.738
NC_035079.1	56639457	.	C	T	.	.	MAF_INRAE=1.667
NC_035079.1	56639493	.	C	T	.	.	MAF_USDA=4.918
NC_035079.1	56639543	.	C	A	.	.	MAF_USDA=1.639
NC_035079.1	56639614	.	A	T	.	.	MAF_INRAE=8.333
NC_035079.1	56639615	.	A	C	.	.	MAF_USDA=3.279
NC_035079.1	56639699	.	C	A	.	.	MAF_INRAE=30.38;MAF_USDA=20.0
NC_035079.1	56639713	.	T	G	.	.	MAF_USDA=4.918
NC_035079.1	56639722	.	C	A	.	.	MAF_USDA=4.918
NC_035079.1	56639723	.	G	A	.	.	MAF_INRAE=5.0;MAF_USDA=1.765
NC_035079.1	56639898	.	T	C	.	.	MAF_USDA=4.098
NC_035079.1	56639930	.	A	C	.	.	MAF_INRAE=11.667;MAF_USDA=19.412
NC_035079.1	56640032	.	G	A	.	.	MAF_USDA=1.639
NC_035079.1	56640052	.	A	C	.	.	MAF_INRAE=22.152;MAF_USDA=6.557
NC_035079.1	56640078	.	G	A	.	.	MAF_INRAE=15.833;MAF_USDA=10.0
NC_035079.1	56640143	.	T	G	.	.	MAF_INRAE=17.089;MAF_USDA=14.118
NC_035079.1	56640208	.	C	T	.	.	MAF_INRAE=10.526;MAF_USDA=2.353
NC_035079.1	56640354	.	A	G	.	.	MAF_INRAE=6.329
NC_035079.1	56640425	.	T	A	.	.	MAF_INRAE=15.823;MAF_USDA=16.471
NC_035079.1	56640429	.	G	A	.	.	MAF_USDA=2.459
NC_035079.1	56640474	.	C	T	.	.	MAF_INRAE=1.667
NC_035079.1	56640637	.	C	A	.	.	MAF_USDA=1.639
NC_035079.1	56640900	.	C	A	.	.	MAF_INRAE=21.053;MAF_USDA=4.918
NC_035079.1	56640914	.	G	A	.	.	MAF_INRAE=16.456;MAF_USDA=21.765
NC_035079.1	56640961	.	T	C	.	.	MAF_USDA=5.738
NC_035079.1	56640997	.	G	A	.	.	MAF_INRAE=16.456;MAF_USDA=15.882
NC_035079.1	56641109	.	A	T	.	.	MAF_INRAE=9.494;MAF_USDA=10.0
NC_035079.1	56641397	.	A	G	.	.	MAF_USDA=10.417
NC_035079.1	56641538	.	G	T	.	.	MAF_INRAE=6.329;MAF_USDA=5.294
NC_035079.1	56641551	.	A	G	.	.	MAF_INRAE=10.526;MAF_USDA=10.0
NC_035079.1	56641674	.	C	T	.	.	MAF_USDA=5.738
NC_035079.1	56641675	.	C	A	.	.	MAF_INRAE=10.526;MAF_USDA=18.852
NC_035079.1	56641822	.	G	T	.	.	MAF_INRAE=6.667;MAF_USDA=12.941
NC_035079.1	56641972	.	A	C	.	.	MAF_INRAE=15.833;MAF_USDA=10.0
NC_035079.1	56642021	.	T	G	.	.	MAF_USDA=2.459
NC_035079.1	56642043	.	A	G	.	.	MAF_USDA=2.083
NC_035079.1	56642070	.	C	A	.	.	MAF_USDA=2.459
NC_035079.1	56642075	.	T	C	.	.	MAF_USDA=4.098
NC_035079.1	56642083	.	C	T	.	.	MAF_USDA=4.098
NC_035079.1	56642105	.	T	A	.	.	MAF_INRAE=5.263;MAF_USDA=2.083
NC_035079.1	56642178	.	C	G	.	.	MAF_INRAE=11.667;MAF_USDA=23.494
NC_035079.1	56642192	.	C	T	.	.	MAF_USDA=5.0
NC_035079.1	56642210	.	A	T	.	.	MAF_USDA=2.5
NC_035079.1	56642228	.	C	A	.	.	MAF_INRAE=6.329;MAF_USDA=5.952
NC_035079.1	56642295	.	G	A	.	.	MAF_USDA=2.459
NC_035079.1	56642408	.	G	A	.	.	MAF_USDA=12.5
NC_035079.1	56642437	.	C	A	.	.	MAF_USDA=3.279
NC_035079.1	56642449	.	C	A	.	.	MAF_INRAE=15.19
NC_035079.1	56642497	.	G	A	.	.	MAF_USDA=2.459
NC_035079.1	56642530	.	C	A	.	.	MAF_INRAE=22.785;MAF_USDA=17.647
NC_035079.1	56642566	.	T	G	.	.	MAF_USDA=5.738
NC_035079.1	56642573	.	T	C	.	.	MAF_USDA=2.083
NC_035079.1	56642587	.	G	A	.	.	MAF_USDA=1.639
NC_035079.1	56642596	.	C	T	.	.	MAF_INRAE=14.557;MAF_USDA=5.294
NC_035079.1	56642606	.	A	T	.	.	MAF_INRAE=14.557;MAF_USDA=5.294
NC_035079.1	56642851	.	G	A	.	.	MAF_USDA=3.279
NC_035079.1	56642875	.	C	A	.	.	MAF_USDA=3.279
NC_035079.1	56642936	.	C	T	.	.	MAF_INRAE=35.0;MAF_USDA=6.557
NC_035079.1	56642986	.	A	G,C	.	.	MAF_INRAE=10.526
NC_035079.1	56642995	.	T	C	.	.	MAF_USDA=3.279
NC_035079.1	56643077	.	C	A	.	.	MAF_INRAE=6.329;MAF_USDA=5.294
NC_035079.1	56643169	.	T	C	.	.	MAF_USDA=5.738
NC_035079.1	56643170	.	G	C	.	.	MAF_USDA=4.098
NC_035079.1	56643179	.	A	T	.	.	MAF_INRAE=22.785;MAF_USDA=22.353
NC_035079.1	56643198	.	G	C	.	.	MAF_INRAE=21.053;MAF_USDA=1.639
NC_035079.1	56643214	.	C	A	.	.	MAF_INRAE=4.167;MAF_USDA=4.118
NC_035079.1	56643228	.	G	C	.	.	MAF_INRAE=22.785;MAF_USDA=22.353
NC_035079.1	56643302	.	T	A	.	.	MAF_INRAE=1.667
NC_035079.1	56643303	.	C	A	.	.	MAF_INRAE=1.667
NC_035079.1	56643422	.	G	A	.	.	MAF_INRAE=21.053;MAF_USDA=1.639
NC_035079.1	56643431	.	G	A	.	.	MAF_USDA=1.639
NC_035079.1	56643479	.	T	C	.	.	MAF_INRAE=15.833;MAF_USDA=10.0
NC_035079.1	56643548	.	A	G	.	.	MAF_INRAE=10.526;MAF_USDA=22.941
NC_035079.1	56643598	.	C	G	.	.	MAF_INRAE=21.053;MAF_USDA=9.016
NC_035079.1	56643682	.	A	G	.	.	MAF_USDA=1.639
NC_035079.1	56643884	.	C	T	.	.	MAF_INRAE=18.987;MAF_USDA=12.941
NC_035079.1	56644004	.	C	T	.	.	MAF_INRAE=8.228;MAF_USDA=13.934
NC_035079.1	56644203	.	G	C	.	.	MAF_USDA=12.5
NC_035079.1	56644233	.	G	A	.	.	MAF_INRAE=43.038;MAF_USDA=17.059
NC_035079.1	56644244	.	A	T	.	.	MAF_USDA=2.083
NC_035079.1	56644334	.	A	G	.	.	MAF_INRAE=8.861;MAF_USDA=9.836
NC_035079.1	56644469	.	G	A	.	.	MAF_INRAE=44.304;MAF_USDA=35.294
NC_035079.1	56644491	.	C	T	.	.	MAF_INRAE=2.5
NC_035079.1	56644558	.	G	A	.	.	MAF_USDA=5.738
NC_035079.1	56644643	.	C	A	.	.	MAF_USDA=1.639
NC_035079.1	56644728	.	G	A	.	.	MAF_INRAE=16.456;MAF_USDA=14.706
NC_035079.1	56644918	.	T	A	.	.	MAF_USDA=8.333
NC_035079.1	56644939	.	T	A	.	.	MAF_USDA=1.639
NC_035079.1	56644959	.	C	A	.	.	MAF_USDA=1.639
NC_035079.1	56644976	.	C	T	.	.	MAF_USDA=12.5
NC_035079.1	56644998	.	T	A	.	.	MAF_INRAE=6.329;MAF_USDA=8.824
NC_035079.1	56645021	.	G	A	.	.	MAF_USDA=2.459
NC_035079.1	56645056	.	G	T	.	.	MAF_USDA=2.459
NC_035079.1	56645095	.	C	A	.	.	MAF_INRAE=5.263;MAF_USDA=9.412
NC_035079.1	56645155	.	T	C	.	.	MAF_INRAE=10.759;MAF_USDA=4.706
NC_035079.1	56645171	.	G	T	.	.	MAF_INRAE=8.861;MAF_USDA=15.294
NC_035079.1	56645221	.	C	A	.	.	MAF_USDA=2.459
NC_035079.1	56645227	.	C	A	.	.	MAF_USDA=2.353
NC_035079.1	56645270	.	C	A	.	.	MAF_INRAE=16.456;MAF_USDA=14.458
NC_035079.1	56645525	.	C	T	.	.	MAF_INRAE=12.658;MAF_USDA=5.294
NC_035079.1	56645562	.	C	A	.	.	MAF_USDA=12.5
NC_035079.1	56645658	.	G	T	.	.	MAF_INRAE=16.456;MAF_USDA=13.529
NC_035079.1	56645686	.	T	A	.	.	MAF_USDA=1.639
NC_035079.1	56645754	.	A	G	.	.	MAF_INRAE=12.658;MAF_USDA=5.294
NC_035079.1	56645766	.	G	A	.	.	MAF_INRAE=4.167;MAF_USDA=2.353
NC_035079.1	56645836	.	A	C	.	.	MAF_USDA=12.5
NC_035079.1	56645859	.	A	G	.	.	MAF_INRAE=13.333;MAF_USDA=10.417
NC_035079.1	56645862	.	A	G	.	.	MAF_INRAE=34.167;MAF_USDA=36.471
NC_035079.1	56645893	.	T	G	.	.	MAF_INRAE=16.456;MAF_USDA=14.118
NC_035079.1	56645903	.	A	T	.	.	MAF_USDA=1.639
NC_035079.1	56646062	.	A	T	.	.	MAF_INRAE=4.43;MAF_USDA=4.706
NC_035079.1	56646065	.	A	C	.	.	MAF_INRAE=5.263;MAF_USDA=9.412
NC_035079.1	56646075	.	G	T	.	.	MAF_INRAE=1.667
NC_035079.1	56646076	.	C	T	.	.	MAF_INRAE=10.0;MAF_USDA=4.706
NC_035079.1	56646115	.	C	T	.	.	MAF_INRAE=4.43;MAF_USDA=4.706
NC_035079.1	56646132	.	A	G	.	.	MAF_INRAE=10.0;MAF_USDA=8.235
NC_035079.1	56646169	.	T	A	.	.	MAF_INRAE=35.443;MAF_USDA=18.824
NC_035079.1	56646192	.	C	T	.	.	MAF_USDA=2.459
NC_035079.1	56646203	.	C	A	.	.	MAF_USDA=4.098
NC_035079.1	56646238	.	A	G	.	.	MAF_INRAE=46.203;MAF_USDA=28.235
NC_035079.1	56646239	.	C	T	.	.	MAF_INRAE=16.456;MAF_USDA=14.706
NC_035079.1	56646245	.	C	A	.	.	MAF_INRAE=46.203;MAF_USDA=28.235
NC_035079.1	56646282	.	A	T	.	.	MAF_INRAE=10.526;MAF_USDA=10.0
NC_035079.1	56646296	.	C	A	.	.	MAF_INRAE=12.658;MAF_USDA=8.235
NC_035079.1	56646303	.	C	A	.	.	MAF_USDA=4.918
NC_035079.1	56646304	.	G	A	.	.	MAF_USDA=8.333
NC_035079.1	56646321	.	C	T	.	.	MAF_USDA=4.118
NC_035079.1	56646368	.	G	C	.	.	MAF_USDA=2.459
NC_035079.1	56646428	.	T	A	.	.	MAF_INRAE=17.089;MAF_USDA=14.118
NC_035079.1	56646450	.	C	T	.	.	MAF_USDA=4.098
NC_035079.1	56646508	.	G	A	.	.	MAF_USDA=4.098
NC_035079.1	56646574	.	T	G	.	.	MAF_USDA=4.118
NC_035079.1	56646612	.	C	G	.	.	MAF_INRAE=16.456;MAF_USDA=14.118
NC_035079.1	56646627	.	T	G	.	.	MAF_INRAE=10.759;MAF_USDA=25.882
NC_035079.1	56646658	.	A	G	.	.	MAF_INRAE=32.278;MAF_USDA=37.647
NC_035079.1	56646659	.	T	G	.	.	MAF_INRAE=34.167;MAF_USDA=37.059
NC_035079.1	56646662	.	C	T	.	.	MAF_INRAE=8.228
NC_035079.1	56646668	.	T	C	.	.	MAF_INRAE=8.228
NC_035079.1	56646705	.	A	C	.	.	MAF_INRAE=12.658;MAF_USDA=5.294
NC_035079.1	56646712	.	T	C	.	.	MAF_INRAE=5.263;MAF_USDA=10.588
NC_035079.1	56646729	.	T	A	.	.	MAF_INRAE=12.658;MAF_USDA=5.294
NC_035079.1	56646852	.	A	T	.	.	MAF_USDA=4.118
NC_035079.1	56646862	.	G	T	.	.	MAF_INRAE=46.203;MAF_USDA=28.235
NC_035079.1	56646869	.	A	C	.	.	MAF_USDA=4.118
NC_035079.1	56646915	.	G	A	.	.	MAF_INRAE=12.658;MAF_USDA=5.294
NC_035079.1	56646947	.	T	G	.	.	MAF_USDA=5.738
NC_035079.1	56647030	.	C	T	.	.	MAF_USDA=2.459
NC_035079.1	56647031	.	G	A	.	.	MAF_USDA=2.459
NC_035079.1	56647196	.	G	T	.	.	MAF_USDA=3.279
NC_035079.1	56647342	.	A	C	.	.	MAF_INRAE=10.759;MAF_USDA=27.059
NC_035079.1	56647357	.	A	G	.	.	MAF_USDA=6.557
NC_035079.1	56647476	.	T	G	.	.	MAF_USDA=6.557
NC_035079.1	56647477	.	A	G	.	.	MAF_USDA=6.557
NC_035079.1	56647543	.	T	G	.	.	MAF_INRAE=35.443;MAF_USDA=20.588
NC_035079.1	56647596	.	A	G	.	.	MAF_USDA=5.738
NC_035079.1	56647627	.	T	A	.	.	MAF_INRAE=2.5
NC_035079.1	56647697	.	C	G	.	.	MAF_INRAE=5.263;MAF_USDA=9.412
NC_035079.1	56647812	.	G	T	.	.	MAF_INRAE=40.833;MAF_USDA=6.557
NC_035079.1	56647880	.	C	T	.	.	MAF_USDA=2.083
NC_035079.1	56647907	.	T	A	.	.	MAF_INRAE=12.658;MAF_USDA=5.294
NC_035079.1	56647924	.	A	T	.	.	MAF_USDA=4.918
NC_035079.1	56647942	.	G	A	.	.	MAF_USDA=4.167
NC_035079.1	56647955	.	C	G	.	.	MAF_USDA=4.918
NC_035079.1	56647969	.	T	C	.	.	MAF_INRAE=4.167
NC_035079.1	56648247	.	A	G	.	.	MAF_USDA=3.279
NC_035079.1	56648263	.	G	A	.	.	MAF_INRAE=1.667
NC_035079.1	56648285	.	C	T	.	.	MAF_USDA=1.639
NC_035079.1	56648287	.	C	T	.	.	MAF_USDA=2.459
NC_035079.1	56648292	.	A	T	.	.	MAF_USDA=6.557
NC_035079.1	56648296	.	A	G	.	.	MAF_USDA=4.918
NC_035079.1	56648375	.	A	C	.	.	MAF_USDA=3.279
NC_035079.1	56648378	.	G	T	.	.	MAF_INRAE=12.658;MAF_USDA=9.412
NC_035079.1	56648379	.	A	G	.	.	MAF_INRAE=5.0;MAF_USDA=5.882
NC_035079.1	56648386	.	A	T	.	.	MAF_USDA=2.459
NC_035079.1	56648397	.	T	G	.	.	MAF_USDA=6.557
NC_035079.1	56648440	.	C	T	.	.	MAF_INRAE=12.658;MAF_USDA=5.294
NC_035079.1	56648446	.	G	C	.	.	MAF_USDA=4.918
NC_035079.1	56648471	.	G	A	.	.	MAF_USDA=3.279
NC_035079.1	56648485	.	G	T	.	.	MAF_USDA=3.279
NC_035079.1	56648494	.	G	A	.	.	MAF_INRAE=5.833
NC_035079.1	56648498	.	T	A	.	.	MAF_USDA=3.279
NC_035079.1	56648503	.	T	A	.	.	MAF_USDA=3.279
NC_035079.1	56648537	.	T	C	.	.	MAF_USDA=8.824
NC_035079.1	56648572	.	C	T	.	.	MAF_INRAE=35.0;MAF_USDA=5.738
NC_035079.1	56648575	.	G	T	.	.	MAF_USDA=5.738
NC_035079.1	56648578	.	A	T	.	.	MAF_INRAE=34.167;MAF_USDA=5.738
NC_035079.1	56648579	.	G	T	.	.	MAF_INRAE=34.167;MAF_USDA=5.738
NC_035079.1	56648700	.	T	G	.	.	MAF_INRAE=46.203;MAF_USDA=30.0
NC_035079.1	56648717	.	T	A	.	.	MAF_USDA=1.639
NC_035079.1	56648746	.	A	C	.	.	MAF_INRAE=10.127;MAF_USDA=3.529
NC_035079.1	56648750	.	T	A	.	.	MAF_INRAE=31.013;MAF_USDA=18.235
NC_035079.1	56648752	.	C	A	.	.	MAF_INRAE=28.333;MAF_USDA=23.529
NC_035079.1	56648865	.	GGGGTTCTATATGT	GGGGTTCTATATGG	.	.	MAF_USDA=8.333
NC_035079.1	56648973	.	A	T	.	.	MAF_INRAE=13.291;MAF_USDA=5.294
NC_035079.1	56649007	.	A	T	.	.	MAF_INRAE=35.443;MAF_USDA=19.412
NC_035079.1	56649017	.	C	G	.	.	MAF_INRAE=4.167;MAF_USDA=1.765
NC_035079.1	56649222	.	G	T	.	.	MAF_USDA=3.279
NC_035079.1	56649356	.	C	A	.	.	MAF_INRAE=13.924;MAF_USDA=48.235
NC_035079.1	56649426	.	C	A	.	.	MAF_INRAE=35.443;MAF_USDA=21.176
NC_035079.1	56649538	.	G	A	.	.	MAF_INRAE=5.0;MAF_USDA=5.882
NC_035079.1	56649598	.	A	C	.	.	MAF_USDA=2.459
NC_035079.1	56649604	.	C	T	.	.	MAF_INRAE=16.456;MAF_USDA=14.118
NC_035079.1	56649610	.	C	T	.	.	MAF_INRAE=5.0;MAF_USDA=2.353
NC_035079.1	56649802	.	C	G	.	.	MAF_USDA=1.639
NC_035079.1	56649839	.	T	C	.	.	MAF_INRAE=19.62;MAF_USDA=4.706
NC_035079.1	56649899	.	C	T	.	.	MAF_INRAE=5.0;MAF_USDA=2.353
NC_035079.1	56649914	.	C	G	.	.	MAF_USDA=4.118
NC_035079.1	56650023	.	C	A	.	.	MAF_INRAE=2.5;MAF_USDA=1.639
NC_035079.1	56650055	.	G	A	.	.	MAF_USDA=2.459
NC_035079.1	56650076	.	T	G	.	.	MAF_INRAE=23.418;MAF_USDA=35.882
NC_035079.1	56650111	.	A	C	.	.	MAF_USDA=2.459
NC_035079.1	56650133	.	T	G	.	.	MAF_USDA=1.639
NC_035079.1	56650147	.	G	A	.	.	MAF_INRAE=23.418;MAF_USDA=38.824
NC_035079.1	56650167	.	A	T	.	.	MAF_INRAE=5.0;MAF_USDA=2.941
NC_035079.1	56650189	.	C	A	.	.	MAF_INRAE=18.987;MAF_USDA=4.706
NC_035079.1	56650190	.	T	G	.	.	MAF_INRAE=12.5;MAF_USDA=4.706
NC_035079.1	56650196	.	C	T	.	.	MAF_INRAE=18.987;MAF_USDA=4.706
NC_035079.1	56650217	.	A	C	.	.	MAF_USDA=4.918
NC_035079.1	56650534	.	A	T	.	.	MAF_INRAE=34.81;MAF_USDA=21.176
NC_035079.1	56650577	.	G	A	.	.	MAF_USDA=9.836
NC_035079.1	56650620	.	G	A	.	.	MAF_USDA=1.639
NC_035079.1	56650654	.	G	A	.	.	MAF_INRAE=34.81;MAF_USDA=18.235
NC_035079.1	56650671	.	T	C	.	.	MAF_INRAE=5.263;MAF_USDA=2.083
NC_035079.1	56650742	.	G	A	.	.	MAF_INRAE=5.263;MAF_USDA=13.529
NC_035079.1	56650749	.	A	T	.	.	MAF_INRAE=5.263;MAF_USDA=1.765
NC_035079.1	56650751	.	T	A	.	.	MAF_INRAE=31.013;MAF_USDA=50.0
NC_035079.1	56650801	.	G	A	.	.	MAF_INRAE=24.684;MAF_USDA=37.647
NC_035079.1	56650829	.	C	T	.	.	MAF_INRAE=46.835;MAF_USDA=34.706
NC_035079.1	56650921	.	A	T	.	.	MAF_INRAE=5.0;MAF_USDA=2.353
NC_035079.1	56650965	.	C	T	.	.	MAF_USDA=1.639
NC_035079.1	56650969	.	T	A	.	.	MAF_INRAE=13.924;MAF_USDA=24.706
NC_035079.1	56650981	.	C	G	.	.	MAF_INRAE=4.167;MAF_USDA=2.941
NC_035079.1	56651034	.	C	T	.	.	MAF_INRAE=10.526;MAF_USDA=22.353
NC_035079.1	56651088	.	C	T	.	.	MAF_INRAE=13.924;MAF_USDA=18.75
NC_035079.1	56651190	.	A	G	.	.	MAF_INRAE=16.456;MAF_USDA=14.118
NC_035079.1	56651197	.	T	C	.	.	MAF_INRAE=13.924;MAF_USDA=44.706
NC_035079.1	56651235	.	C	T	.	.	MAF_INRAE=5.263;MAF_USDA=2.083
NC_035079.1	56651241	.	G	A	.	.	MAF_USDA=6.557
NC_035079.1	56651275	.	C	T	.	.	MAF_INRAE=25.316;MAF_USDA=42.353
NC_035079.1	56651281	.	C	T	.	.	MAF_USDA=1.639
NC_035079.1	56651362	.	G	A	.	.	MAF_USDA=1.639
NC_035079.1	56651418	.	T	G	.	.	MAF_INRAE=13.924;MAF_USDA=45.294
NC_035079.1	56651441	.	G	T	.	.	MAF_INRAE=21.053
NC_035079.1	56651510	.	A	C	.	.	MAF_USDA=9.836
NC_035079.1	56651558	.	C	A	.	.	MAF_USDA=2.083
NC_035079.1	56651669	.	A	C	.	.	MAF_INRAE=10.127;MAF_USDA=2.941
NC_035079.1	56651687	.	A	C	.	.	MAF_USDA=3.279
NC_035079.1	56651717	.	A	G	.	.	MAF_INRAE=15.823;MAF_USDA=14.118
NC_035079.1	56651718	.	A	T	.	.	MAF_INRAE=5.0;MAF_USDA=4.118
NC_035079.1	56651786	.	A	G	.	.	MAF_INRAE=37.342;MAF_USDA=48.235
NC_035079.1	56651938	.	T	G	.	.	MAF_USDA=7.738
NC_035079.1	56651940	.	T	G	.	.	MAF_USDA=5.833
NC_035079.1	56652027	.	G	A	.	.	MAF_USDA=11.765
NC_035079.1	56652057	.	T	G	.	.	MAF_USDA=2.459
NC_035079.1	56652098	.	G	A	.	.	MAF_INRAE=13.924;MAF_USDA=23.529
NC_035079.1	56652127	.	T	C	.	.	MAF_USDA=1.639
NC_035079.1	56652143	.	G	T	.	.	MAF_USDA=4.118
NC_035079.1	56652224	.	C	T	.	.	MAF_USDA=5.294
NC_035079.1	56652230	.	A	T	.	.	MAF_INRAE=14.557;MAF_USDA=4.118
NC_035079.1	56652343	.	C	T	.	.	MAF_USDA=8.197
NC_035079.1	56652350	.	G	A	.	.	MAF_USDA=5.738
NC_035079.1	56652465	.	G	A	.	.	MAF_INRAE=34.167;MAF_USDA=1.639
NC_035079.1	56652531	.	G	T	.	.	MAF_INRAE=16.456;MAF_USDA=14.118
NC_035079.1	56652544	.	G	A	.	.	MAF_INRAE=5.0;MAF_USDA=2.353
NC_035079.1	56652719	.	T	C	.	.	MAF_INRAE=19.62;MAF_USDA=4.706
NC_035079.1	56652739	.	G	T	.	.	MAF_USDA=6.25
NC_035079.1	56652749	.	A	G	.	.	MAF_USDA=4.098
NC_035079.1	56652769	.	G	T	.	.	MAF_INRAE=20.253;MAF_USDA=4.706
NC_035079.1	56653017	.	G	T	.	.	MAF_USDA=14.754
NC_035079.1	56653058	.	G	A	.	.	MAF_INRAE=19.62;MAF_USDA=4.706
NC_035079.1	56653132	.	G	T	.	.	MAF_USDA=12.353
NC_035079.1	56653151	.	G	A	.	.	MAF_USDA=1.639
NC_035079.1	56653262	.	A	G	.	.	MAF_INRAE=12.658;MAF_USDA=22.353
NC_035079.1	56653372	.	C	T	.	.	MAF_USDA=1.667
NC_035079.1	56653406	.	G	C	.	.	MAF_INRAE=5.263
NC_035079.1	56653485	.	G	A	.	.	MAF_INRAE=42.105;MAF_USDA=32.738
NC_035079.1	56653682	.	T	C	.	.	MAF_USDA=3.279
NC_035079.1	56653705	.	C	A	.	.	MAF_USDA=2.459
NC_035079.1	56653873	.	A	C	.	.	MAF_USDA=6.471
NC_035079.1	56653937	.	C	T	.	.	MAF_USDA=5.357
NC_035079.1	56653975	.	C	A	.	.	MAF_USDA=9.639
NC_035079.1	56654050	.	G	T	.	.	MAF_INRAE=8.228
NC_035079.1	56654053	.	C	A	.	.	MAF_INRAE=28.333;MAF_USDA=34.94
NC_035079.1	56654065	.	C	T	.	.	MAF_USDA=2.5
NC_035079.1	56654073	.	C	T	.	.	MAF_INRAE=8.228
NC_035079.1	56654225	.	C	T	.	.	MAF_USDA=2.459
NC_035079.1	56654252	.	C	G	.	.	MAF_USDA=5.738
NC_035079.1	56654262	.	C	T	.	.	MAF_USDA=8.197
NC_035079.1	56654352	.	C	T	.	.	MAF_USDA=3.279
NC_035079.1	56654393	.	G	A	.	.	MAF_USDA=1.639
NC_035079.1	56654399	.	C	T	.	.	MAF_USDA=1.639
NC_035079.1	56654445	.	A	T	.	.	MAF_USDA=11.475
NC_035079.1	56654458	.	T	G	.	.	MAF_USDA=1.639
NC_035079.1	56654479	.	C	T	.	.	MAF_USDA=5.294
NC_035079.1	56654556	.	T	A	.	.	MAF_INRAE=10.833;MAF_USDA=15.294
NC_035079.1	56654605	.	C	G	.	.	MAF_INRAE=35.443;MAF_USDA=17.059
NC_035079.1	56654611	.	T	A	.	.	MAF_INRAE=12.025;MAF_USDA=15.294
NC_035079.1	56654616	.	G	A	.	.	MAF_INRAE=12.025;MAF_USDA=15.294
NC_035079.1	56654639	.	G	C	.	.	MAF_INRAE=12.658;MAF_USDA=21.765
NC_035079.1	56654670	.	T	C	.	.	MAF_USDA=11.176
NC_035079.1	56654678	.	G	A	.	.	MAF_INRAE=5.263;MAF_USDA=1.176
NC_035079.1	56654738	.	G	T	.	.	MAF_INRAE=29.114;MAF_USDA=41.765
NC_035079.1	56654770	.	G	T	.	.	MAF_INRAE=16.456;MAF_USDA=13.529
NC_035079.1	56654830	.	G	T	.	.	MAF_INRAE=35.443;MAF_USDA=13.529
NC_035079.1	56654954	.	G	A	.	.	MAF_USDA=5.882
NC_035079.1	56655027	.	G	C	.	.	MAF_INRAE=12.658;MAF_USDA=21.176
NC_035079.1	56655029	.	G	A	.	.	MAF_INRAE=5.0;MAF_USDA=2.353
NC_035079.1	56655053	.	C	T	.	.	MAF_USDA=2.459
NC_035079.1	56655061	.	G	T	.	.	MAF_USDA=4.098
NC_035079.1	56655104	.	C	G	.	.	MAF_USDA=1.639
NC_035079.1	56655344	.	C	T	.	.	MAF_USDA=1.639
NC_035079.1	56655382	.	C	T	.	.	MAF_INRAE=10.127;MAF_USDA=4.706
NC_035079.1	56655383	.	G	A	.	.	MAF_USDA=4.918
NC_035079.1	56655384	.	T	C	.	.	MAF_USDA=5.294
NC_035079.1	56655435	.	A	T	.	.	MAF_INRAE=35.443;MAF_USDA=19.412
NC_035079.1	56655484	.	G	T	.	.	MAF_USDA=8.824
NC_035079.1	56655580	.	C	T	.	.	MAF_INRAE=13.291;MAF_USDA=21.176
NC_035079.1	56655586	.	A	G	.	.	MAF_INRAE=23.418;MAF_USDA=18.824
NC_035079.1	56655587	.	A	T	.	.	MAF_USDA=3.279
NC_035079.1	56655589	.	G	A	.	.	MAF_INRAE=10.833;MAF_USDA=21.176
NC_035079.1	56655659	.	G	T	.	.	MAF_USDA=5.738
NC_035079.1	56655680	.	T	C	.	.	MAF_USDA=1.639
NC_035079.1	56655729	.	T	C	.	.	MAF_INRAE=14.557;MAF_USDA=4.118
NC_035079.1	56655780	.	C	A	.	.	MAF_INRAE=8.228
NC_035079.1	56655795	.	C	T	.	.	MAF_INRAE=1.667
NC_035079.1	56655858	.	G	T	.	.	MAF_USDA=2.5
NC_035079.1	56655863	.	T	C	.	.	MAF_USDA=5.357
NC_035079.1	56655874	.	T	A	.	.	MAF_INRAE=13.291;MAF_USDA=22.619
NC_035079.1	56655879	.	G	T	.	.	MAF_INRAE=16.456;MAF_USDA=13.69
NC_035079.1	56655923	.	A	G	.	.	MAF_INRAE=20.253;MAF_USDA=10.417
NC_035079.1	56655974	.	G	A	.	.	MAF_USDA=7.5
NC_035079.1	56655995	.	A	C	.	.	MAF_INRAE=16.456;MAF_USDA=14.286
NC_035079.1	56656120	.	C	A	.	.	MAF_USDA=9.016
NC_035079.1	56656161	.	T	C	.	.	MAF_USDA=12.353
NC_035079.1	56656177	.	G	A	.	.	MAF_INRAE=12.658;MAF_USDA=5.294
NC_035079.1	56656211	.	C	G	.	.	MAF_USDA=1.639
NC_035079.1	56656284	.	T	G	.	.	MAF_INRAE=4.167
NC_035079.1	56656341	.	G	A	.	.	MAF_USDA=2.459
NC_035079.1	56656445	.	G	A	.	.	MAF_INRAE=5.263;MAF_USDA=2.083
NC_035079.1	56656502	.	T	C	.	.	MAF_INRAE=34.81;MAF_USDA=19.412
NC_035079.1	56656525	.	C	T	.	.	MAF_USDA=2.083
NC_035079.1	56656596	.	T	G	.	.	MAF_USDA=2.459
NC_035079.1	56656612	.	G	T	.	.	MAF_INRAE=5.833
NC_035079.1	56656765	.	T	C	.	.	MAF_INRAE=35.443;MAF_USDA=20.0
NC_035079.1	56656766	.	A	C	.	.	MAF_INRAE=12.5;MAF_USDA=12.5
NC_035079.1	56656803	.	C	T	.	.	MAF_USDA=29.167
NC_035079.1	56656971	.	G	C	.	.	MAF_USDA=2.459
NC_035079.1	56657007	.	T	C	.	.	MAF_USDA=3.279
NC_035079.1	56657039	.	A	C	.	.	MAF_INRAE=16.456;MAF_USDA=13.69
NC_035079.1	56657062	.	G	T	.	.	MAF_INRAE=34.177;MAF_USDA=19.412
NC_035079.1	56657070	.	C	T	.	.	MAF_INRAE=5.263;MAF_USDA=2.083
NC_035079.1	56657126	.	G	A	.	.	MAF_USDA=12.5
NC_035079.1	56657127	.	G	A	.	.	MAF_USDA=12.5
NC_035079.1	56657141	.	C	G	.	.	MAF_INRAE=21.053
NC_035079.1	56657166	.	T	C	.	.	MAF_USDA=22.024
NC_035079.1	56657229	.	T	C	.	.	MAF_INRAE=2.5
NC_035079.1	56657231	.	T	C	.	.	MAF_INRAE=20.833
NC_035079.1	56657233	.	T	C	.	.	MAF_INRAE=5.0
NC_035079.1	56657254	.	C	A	.	.	MAF_USDA=12.5
NC_035079.1	56657255	.	T	A	.	.	MAF_USDA=12.5
NC_035079.1	56657345	.	A	G	.	.	MAF_USDA=8.197
NC_035079.1	56657393	.	C	T	.	.	MAF_USDA=5.882
NC_035079.1	56657396	.	A	G	.	.	MAF_USDA=3.279
NC_035079.1	56657408	.	A	G	.	.	MAF_INRAE=21.053
NC_035079.1	56657465	.	A	T	.	.	MAF_INRAE=33.544;MAF_USDA=19.412
NC_035079.1	56657505	.	T	A	.	.	MAF_USDA=12.5
NC_035079.1	56657554	.	T	C	.	.	MAF_USDA=26.471
NC_035079.1	56657578	.	G	A	.	.	MAF_INRAE=16.456;MAF_USDA=14.118
NC_035079.1	56657679	.	G	T	.	.	MAF_INRAE=34.177;MAF_USDA=20.0
NC_035079.1	56657772	.	C	T	.	.	MAF_INRAE=5.263;MAF_USDA=1.765
NC_035079.1	56657804	.	C	G	.	.	MAF_USDA=5.738
NC_035079.1	56657819	.	G	T	.	.	MAF_INRAE=10.127;MAF_USDA=2.941
NC_035079.1	56657861	.	A	G	.	.	MAF_INRAE=26.582;MAF_USDA=39.412
NC_035079.1	56657973	.	T	C	.	.	MAF_USDA=21.765
NC_035079.1	56657983	.	T	G	.	.	MAF_INRAE=16.456;MAF_USDA=35.882
NC_035079.1	56657986	.	A	C	.	.	MAF_INRAE=41.667;MAF_USDA=20.0
NC_035079.1	56657999	.	G	A	.	.	MAF_INRAE=5.0;MAF_USDA=1.765
NC_035079.1	56658017	.	G	T	.	.	MAF_INRAE=1.667
NC_035079.1	56658224	.	A	G	.	.	MAF_INRAE=34.81;MAF_USDA=19.412
NC_035079.1	56658235	.	A	G	.	.	MAF_USDA=24.118
NC_035079.1	56658280	.	C	T	.	.	MAF_USDA=2.083
NC_035079.1	56658390	.	T	A	.	.	MAF_USDA=1.667
NC_035079.1	56658394	.	G	A	.	.	MAF_USDA=1.639
NC_035079.1	56658477	.	A	G	.	.	MAF_USDA=21.765
NC_035079.1	56658486	.	C	A	.	.	MAF_INRAE=7.595;MAF_USDA=15.294
NC_035079.1	56658510	.	C	A	.	.	MAF_USDA=3.279
NC_035079.1	56658511	.	C	T	.	.	MAF_USDA=3.279
NC_035079.1	56658599	.	T	G	.	.	MAF_INRAE=5.833
NC_035079.1	56658610	.	G	T	.	.	MAF_INRAE=2.5;MAF_USDA=22.353
NC_035079.1	56658657	.	C	G	.	.	MAF_USDA=4.098
NC_035079.1	56658721	.	T	C	.	.	MAF_INRAE=36.076;MAF_USDA=32.353
NC_035079.1	56658738	.	A	T	.	.	MAF_INRAE=35.833;MAF_USDA=7.647
NC_035079.1	56658850	.	T	G	.	.	MAF_USDA=18.824
NC_035079.1	56658945	.	G	C	.	.	MAF_INRAE=5.263;MAF_USDA=1.639
NC_035079.1	56659009	.	G	T	.	.	MAF_USDA=1.639
NC_035079.1	56659010	.	T	C	.	.	MAF_INRAE=31.646;MAF_USDA=15.294
NC_035079.1	56659020	.	A	G	.	.	MAF_INRAE=43.038;MAF_USDA=38.824
NC_035079.1	56659038	.	G	A	.	.	MAF_INRAE=32.278;MAF_USDA=33.529
NC_035079.1	56659052	.	A	G	.	.	MAF_USDA=3.529
NC_035079.1	56659053	.	T	C	.	.	MAF_USDA=8.333
NC_035079.1	56659068	.	T	C	.	.	MAF_USDA=2.459
NC_035079.1	56659132	.	C	A	.	.	MAF_INRAE=20.253;MAF_USDA=36.471
NC_035079.1	56659167	.	A	G	.	.	MAF_INRAE=43.038;MAF_USDA=25.294
NC_035079.1	56659214	.	A	C	.	.	MAF_INRAE=10.526;MAF_USDA=10.0
NC_035079.1	56659215	.	A	G	.	.	MAF_USDA=9.412
NC_035079.1	56659216	.	A	C	.	.	MAF_USDA=11.765
NC_035079.1	56659220	.	G	A	.	.	MAF_INRAE=35.833;MAF_USDA=22.353
NC_035079.1	56659267	.	T	C	.	.	MAF_USDA=2.941
NC_035079.1	56659274	.	G	A	.	.	MAF_USDA=8.333
NC_035079.1	56659275	.	T	C	.	.	MAF_INRAE=34.167;MAF_USDA=1.639
NC_035079.1	56659487	.	C	T	.	.	MAF_INRAE=17.722;MAF_USDA=21.176
NC_035079.1	56659488	.	A	C	.	.	MAF_USDA=6.25
NC_035079.1	56659538	.	G	A	.	.	MAF_INRAE=50.0;MAF_USDA=48.235
NC_035079.1	56659629	.	G	T	.	.	MAF_INRAE=12.5;MAF_USDA=4.118
NC_035079.1	56659630	.	G	A	.	.	MAF_INRAE=25.833;MAF_USDA=42.353
NC_035079.1	56659638	.	G	T	.	.	MAF_INRAE=25.833
NC_035079.1	56659659	.	T	C	.	.	MAF_INRAE=14.557;MAF_USDA=6.471
NC_035079.1	56659682	.	A	G	.	.	MAF_USDA=4.098
NC_035079.1	56659780	.	C	A	.	.	MAF_INRAE=5.0;MAF_USDA=1.176
NC_035079.1	56659790	.	A	T	.	.	MAF_INRAE=17.722;MAF_USDA=20.0
NC_035079.1	56659800	.	G	A	.	.	MAF_INRAE=8.228
NC_035079.1	56659809	.	T	C	.	.	MAF_INRAE=24.684;MAF_USDA=29.412
NC_035079.1	56659908	.	C	A	.	.	MAF_INRAE=14.557;MAF_USDA=4.118
NC_035079.1	56659947	.	C	A	.	.	MAF_USDA=4.167
NC_035079.1	56660009	.	T	C	.	.	MAF_USDA=8.235
NC_035079.1	56660022	.	G	A	.	.	MAF_INRAE=46.835;MAF_USDA=32.941
NC_035079.1	56660078	.	C	T	.	.	MAF_USDA=12.5
NC_035079.1	56660134	.	C	A	.	.	MAF_USDA=6.897
NC_035079.1	56660182	.	C	A	.	.	MAF_INRAE=5.0;MAF_USDA=1.786
NC_035079.1	56660260	.	C	T	.	.	MAF_INRAE=5.0
NC_035079.1	56660304	.	G	A	.	.	MAF_INRAE=12.025;MAF_USDA=42.941
NC_035079.1	56660400	.	G	C	.	.	MAF_INRAE=5.263;MAF_USDA=4.167
NC_035079.1	56660410	.	C	A	.	.	MAF_USDA=2.941
NC_035079.1	56660451	.	C	A	.	.	MAF_USDA=4.918
NC_035079.1	56660547	.	C	T	.	.	MAF_USDA=3.279
NC_035079.1	56660560	.	C	T	.	.	MAF_INRAE=19.62;MAF_USDA=17.647
NC_035079.1	56660579	.	C	T	.	.	MAF_INRAE=8.228
NC_035079.1	56660605	.	T	A	.	.	MAF_USDA=20.833
NC_035079.1	56660653	.	T	A	.	.	MAF_INRAE=31.646;MAF_USDA=43.75
NC_035079.1	56660781	.	T	G	.	.	MAF_INRAE=8.228
NC_035079.1	56660787	.	G	A	.	.	MAF_USDA=8.197
NC_035079.1	56660796	.	A	G	.	.	MAF_INRAE=43.671;MAF_USDA=29.508
NC_035079.1	56660836	.	G	C	.	.	MAF_INRAE=31.013;MAF_USDA=42.623
NC_035079.1	56660952	.	T	A	.	.	MAF_INRAE=5.263;MAF_USDA=2.353
NC_035079.1	56660972	.	T	G	.	.	MAF_INRAE=31.646;MAF_USDA=47.647
NC_035079.1	56661023	.	G	A	.	.	MAF_USDA=5.738
NC_035079.1	56661082	.	A	G	.	.	MAF_INRAE=43.671;MAF_USDA=27.059
NC_035079.1	56661118	.	G	C	.	.	MAF_INRAE=31.646;MAF_USDA=45.294
NC_035079.1	56661126	.	C	T	.	.	MAF_INRAE=8.333
NC_035079.1	56661164	.	C	T	.	.	MAF_INRAE=31.013;MAF_USDA=45.882
NC_035079.1	56661168	.	T	A	.	.	MAF_INRAE=32.5;MAF_USDA=45.882
NC_035079.1	56661192	.	T	A	.	.	MAF_INRAE=16.456;MAF_USDA=14.706
NC_035079.1	56661284	.	G	T	.	.	MAF_USDA=8.333
NC_035079.1	56661299	.	G	C	.	.	MAF_INRAE=31.013;MAF_USDA=48.235
NC_035079.1	56661304	.	T	G	.	.	MAF_USDA=18.75
NC_035079.1	56661322	.	A	T	.	.	MAF_INRAE=31.013;MAF_USDA=47.059
NC_035079.1	56661333	.	C	A	.	.	MAF_INRAE=16.456;MAF_USDA=14.118
NC_035079.1	56661334	.	T	C	.	.	MAF_INRAE=31.013;MAF_USDA=46.471
NC_035079.1	56661381	.	G	A	.	.	MAF_USDA=1.639
NC_035079.1	56661401	.	G	A	.	.	MAF_INRAE=29.747;MAF_USDA=46.471
NC_035079.1	56661497	.	T	C	.	.	MAF_INRAE=6.667
NC_035079.1	56661521	.	T	A	.	.	MAF_INRAE=31.013;MAF_USDA=47.059
NC_035079.1	56661564	.	C	T	.	.	MAF_INRAE=5.263;MAF_USDA=6.25
NC_035079.1	56661631	.	G	T	.	.	MAF_USDA=1.639
NC_035079.1	56661704	.	A	G	.	.	MAF_INRAE=33.333;MAF_USDA=47.647
NC_035079.1	56661753	.	T	A	.	.	MAF_USDA=1.639
NC_035079.1	56661755	.	G	T	.	.	MAF_USDA=2.941
NC_035079.1	56661762	.	C	A	.	.	MAF_INRAE=31.646;MAF_USDA=47.647
NC_035079.1	56661828	.	A	G	.	.	MAF_INRAE=31.646;MAF_USDA=47.059
NC_035079.1	56661839	.	A	C	.	.	MAF_INRAE=8.228
NC_035079.1	56661895	.	A	G	.	.	MAF_INRAE=31.646;MAF_USDA=46.471
NC_035079.1	56661958	.	G	A	.	.	MAF_INRAE=14.167;MAF_USDA=22.941
NC_035079.1	56661991	.	C	A	.	.	MAF_INRAE=19.62;MAF_USDA=22.941
NC_035079.1	56662059	.	C	T	.	.	MAF_INRAE=18.987;MAF_USDA=17.647
NC_035079.1	56662086	.	C	T	.	.	MAF_INRAE=15.823;MAF_USDA=15.294
NC_035079.1	56662120	.	G	T	.	.	MAF_INRAE=19.62;MAF_USDA=17.647
NC_035079.1	56662153	.	G	A	.	.	MAF_INRAE=16.456;MAF_USDA=14.118
NC_035079.1	56662217	.	G	T	.	.	MAF_INRAE=31.646;MAF_USDA=47.647
NC_035079.1	56662234	.	G	A	.	.	MAF_USDA=1.639
NC_035079.1	56662256	.	G	A	.	.	MAF_USDA=3.529
NC_035079.1	56662261	.	G	A	.	.	MAF_INRAE=19.167;MAF_USDA=17.647
NC_035079.1	56662308	.	A	G	.	.	MAF_INRAE=31.646;MAF_USDA=47.059
NC_035079.1	56662368	.	A	G	.	.	MAF_INRAE=14.167;MAF_USDA=22.353
NC_035079.1	56662369	.	T	A	.	.	MAF_USDA=1.639
NC_035079.1	56662445	.	A	C	.	.	MAF_INRAE=19.62;MAF_USDA=17.647
NC_035079.1	56662480	.	G	T	.	.	MAF_USDA=7.059
NC_035079.1	56662510	.	C	T	.	.	MAF_USDA=2.459
NC_035079.1	56662565	.	A	C	.	.	MAF_USDA=6.25
NC_035079.1	56662577	.	G	C	.	.	MAF_INRAE=5.263;MAF_USDA=5.294
NC_035079.1	56662600	.	A	C	.	.	MAF_INRAE=8.333;MAF_USDA=2.459
NC_035079.1	56662623	.	A	T	.	.	MAF_USDA=7.377
NC_035079.1	56662705	.	T	C	.	.	MAF_INRAE=24.684;MAF_USDA=36.471
NC_035079.1	56662711	.	G	A	.	.	MAF_USDA=1.639
NC_035079.1	56662771	.	C	T	.	.	MAF_USDA=7.377
NC_035079.1	56662860	.	A	T	.	.	MAF_USDA=1.639
NC_035079.1	56662890	.	A	G	.	.	MAF_USDA=1.639
NC_035079.1	56662966	.	G	A	.	.	MAF_INRAE=5.833;MAF_USDA=9.836
NC_035079.1	56663074	.	G	A	.	.	MAF_INRAE=35.833;MAF_USDA=1.639
NC_035079.1	56663158	.	T	A	.	.	MAF_USDA=1.639
NC_035079.1	56663171	.	G	A	.	.	MAF_USDA=2.459
NC_035079.1	56663189	.	A	T	.	.	MAF_USDA=2.941
NC_035079.1	56663202	.	G	A	.	.	MAF_USDA=7.377
NC_035079.1	56663233	.	G	A	.	.	MAF_USDA=2.941
NC_035079.1	56663256	.	T	C	.	.	MAF_INRAE=29.747;MAF_USDA=43.529
NC_035079.1	56663332	.	T	G	.	.	MAF_USDA=1.639
NC_035079.1	56663356	.	C	T	.	.	MAF_INRAE=4.167;MAF_USDA=1.639
NC_035079.1	56663432	.	A	C	.	.	MAF_INRAE=36.076;MAF_USDA=39.412
NC_035079.1	56663452	.	C	T	.	.	MAF_INRAE=31.579;MAF_USDA=12.941
NC_035079.1	56663475	.	A	T	.	.	MAF_USDA=1.639
NC_035079.1	56663487	.	T	A	.	.	MAF_USDA=8.197
NC_035079.1	56663532	.	C	G	.	.	MAF_USDA=5.738
NC_035079.1	56663535	.	G	A	.	.	MAF_USDA=9.016
NC_035079.1	56663578	.	G	A	.	.	MAF_USDA=8.235
NC_035079.1	56663606	.	T	C	.	.	MAF_USDA=8.235
NC_035079.1	56663624	.	T	G	.	.	MAF_INRAE=1.667
NC_035079.1	56663625	.	G	T	.	.	MAF_INRAE=1.667
NC_035079.1	56663784	.	C	T	.	.	MAF_INRAE=9.494;MAF_USDA=25.882
NC_035079.1	56663798	.	A	G	.	.	MAF_INRAE=12.658;MAF_USDA=26.471
NC_035079.1	56663815	.	T	A	.	.	MAF_USDA=6.25
NC_035079.1	56663849	.	G	C	.	.	MAF_USDA=6.557
NC_035079.1	56664104	.	C	T	.	.	MAF_USDA=9.836
NC_035079.1	56664124	.	T	A	.	.	MAF_USDA=9.836
NC_035079.1	56664216	.	C	T	.	.	MAF_USDA=1.639
NC_035079.1	56664225	.	C	A	.	.	MAF_INRAE=46.203;MAF_USDA=31.176
NC_035079.1	56664228	.	T	G	.	.	MAF_INRAE=42.5;MAF_USDA=31.176
NC_035079.1	56664238	.	C	G	.	.	MAF_INRAE=46.203;MAF_USDA=31.176
NC_035079.1	56664285	.	C	T	.	.	MAF_INRAE=31.579;MAF_USDA=16.471
NC_035079.1	56664296	.	C	T	.	.	MAF_INRAE=1.667
NC_035079.1	56664298	.	A	T	.	.	MAF_INRAE=1.667
NC_035079.1	56664300	.	A	T	.	.	MAF_INRAE=1.667
NC_035079.1	56664303	.	A	T	.	.	MAF_INRAE=1.667
NC_035079.1	56664562	.	T	C	.	.	MAF_USDA=2.083
NC_035079.1	56664652	.	C	A	.	.	MAF_INRAE=31.579;MAF_USDA=14.583
NC_035079.1	56664712	.	G	T	.	.	MAF_INRAE=1.667;MAF_USDA=6.471
NC_035079.1	56664722	.	T	C	.	.	MAF_INRAE=8.333;MAF_USDA=14.754
NC_035079.1	56664916	.	T	C	.	.	MAF_USDA=1.639
NC_035079.1	56664918	.	T	C	.	.	MAF_INRAE=19.62;MAF_USDA=40.588
NC_035079.1	56664937	.	C	T	.	.	MAF_USDA=5.738
NC_035079.1	56664979	.	A	T	.	.	MAF_USDA=12.5
NC_035079.1	56664982	.	A	T	.	.	MAF_INRAE=10.833;MAF_USDA=12.5
NC_035079.1	56664994	.	T	C	.	.	MAF_USDA=1.667
NC_035079.1	56665006	.	A	G	.	.	MAF_USDA=5.738
NC_035079.1	56665034	.	T	C	.	.	MAF_INRAE=9.494;MAF_USDA=13.529
NC_035079.1	56665076	.	G	T	.	.	MAF_INRAE=9.494
NC_035079.1	56665123	.	C	G	.	.	MAF_USDA=1.639
NC_035079.1	56665241	.	G	T	.	.	MAF_USDA=5.738
NC_035079.1	56665307	.	G	C	.	.	MAF_INRAE=8.333;MAF_USDA=7.377
NC_035079.1	56665373	.	G	A	.	.	MAF_INRAE=8.333;MAF_USDA=7.377
NC_035079.1	56665383	.	C	A	.	.	MAF_INRAE=1.667;MAF_USDA=3.529
NC_035079.1	56665407	.	G	T	.	.	MAF_USDA=4.918
NC_035079.1	56665477	.	A	C	.	.	MAF_INRAE=14.557;MAF_USDA=12.5
NC_035079.1	56665516	.	G	A	.	.	MAF_INRAE=10.526;MAF_USDA=10.0
NC_035079.1	56665732	.	G	C	.	.	MAF_INRAE=12.658;MAF_USDA=13.934
NC_035079.1	56665826	.	T	C	.	.	MAF_INRAE=9.494;MAF_USDA=11.176
NC_035079.1	56665980	.	A	G	.	.	MAF_INRAE=9.167;MAF_USDA=20.588
NC_035079.1	56665982	.	G	A	.	.	MAF_USDA=1.765
NC_035079.1	56666040	.	T	A	.	.	MAF_USDA=4.918
NC_035079.1	56666137	.	T	C	.	.	MAF_INRAE=6.329;MAF_USDA=4.706
NC_035079.1	56666139	.	A	G	.	.	MAF_INRAE=31.579;MAF_USDA=15.294
NC_035079.1	56666205	.	T	C	.	.	MAF_INRAE=34.81;MAF_USDA=11.176
NC_035079.1	56666355	.	A	T	.	.	MAF_USDA=1.639
NC_035079.1	56666418	.	C	G	.	.	MAF_USDA=1.639
NC_035079.1	56666545	.	C	T	.	.	MAF_INRAE=8.228
NC_035079.1	56666583	.	G	A	.	.	MAF_USDA=2.083
NC_035079.1	56666712	.	A	T	.	.	MAF_INRAE=48.101;MAF_USDA=33.529
NC_035079.1	56666877	.	T	C	.	.	MAF_USDA=20.833
NC_035079.1	56666882	.	T	G	.	.	MAF_INRAE=2.5;MAF_USDA=8.197
NC_035079.1	56667061	.	C	A	.	.	MAF_INRAE=3.333;MAF_USDA=8.197
NC_035079.1	56667087	.	T	A	.	.	MAF_INRAE=3.333;MAF_USDA=8.197
NC_035079.1	56667093	.	T	A	.	.	MAF_INRAE=13.924;MAF_USDA=4.118
NC_035079.1	56667095	.	T	C	.	.	MAF_INRAE=3.333;MAF_USDA=8.197
NC_035079.1	56667100	.	A	T	.	.	MAF_INRAE=3.333;MAF_USDA=8.197
NC_035079.1	56667157	.	T	C	.	.	MAF_INRAE=4.167;MAF_USDA=8.197
NC_035079.1	56667158	.	G	C	.	.	MAF_INRAE=44.304;MAF_USDA=27.059
NC_035079.1	56667183	.	C	A	.	.	MAF_INRAE=36.076;MAF_USDA=11.176
NC_035079.1	56667226	.	C	G	.	.	MAF_INRAE=4.167;MAF_USDA=8.197
NC_035079.1	56667242	.	T	G	.	.	MAF_USDA=6.557
NC_035079.1	56667266	.	C	T	.	.	MAF_USDA=5.738
NC_035079.1	56667275	.	A	G	.	.	MAF_USDA=10.656
NC_035079.1	56667304	.	T	A	.	.	MAF_USDA=12.295
NC_035079.1	56667337	.	C	T	.	.	MAF_USDA=14.118
NC_035079.1	56667344	.	G	A	.	.	MAF_USDA=13.115
NC_035079.1	56667361	.	T	C	.	.	MAF_INRAE=4.167;MAF_USDA=7.377
NC_035079.1	56667363	.	G	A	.	.	MAF_USDA=13.934
NC_035079.1	56667372	.	C	T	.	.	MAF_INRAE=4.167
NC_035079.1	56667382	.	G	A	.	.	MAF_USDA=13.934
NC_035079.1	56667438	.	C	T	.	.	MAF_INRAE=4.167;MAF_USDA=8.197
NC_035079.1	56667479	.	C	G	.	.	MAF_INRAE=4.167;MAF_USDA=10.656
NC_035079.1	56667488	.	C	T	.	.	MAF_USDA=2.459
NC_035079.1	56667511	.	A	G	.	.	MAF_INRAE=4.167;MAF_USDA=5.738
NC_035079.1	56667535	.	C	A	.	.	MAF_INRAE=4.167;MAF_USDA=8.197
NC_035079.1	56667557	.	C	T	.	.	MAF_INRAE=31.579;MAF_USDA=15.294
NC_035079.1	56667581	.	G	A	.	.	MAF_INRAE=1.667;MAF_USDA=4.118
NC_035079.1	56667634	.	T	C	.	.	MAF_INRAE=47.468;MAF_USDA=31.765
NC_035079.1	56667639	.	G	T	.	.	MAF_INRAE=1.667
NC_035079.1	56667728	.	C	T	.	.	MAF_USDA=4.098
NC_035079.1	56667773	.	A	G	.	.	MAF_INRAE=4.167;MAF_USDA=8.197
NC_035079.1	56667833	.	A	G	.	.	MAF_INRAE=4.167
NC_035079.1	56667835	.	T	A	.	.	MAF_USDA=1.639
NC_035079.1	56667860	.	C	T	.	.	MAF_INRAE=4.167;MAF_USDA=8.197
NC_035079.1	56667883	.	C	G	.	.	MAF_INRAE=4.167;MAF_USDA=8.197
NC_035079.1	56667920	.	C	A	.	.	MAF_INRAE=44.304;MAF_USDA=27.059
NC_035079.1	56667954	.	T	C	.	.	MAF_INRAE=3.333;MAF_USDA=8.197
NC_035079.1	56668064	.	T	C	.	.	MAF_INRAE=2.5;MAF_USDA=4.098
NC_035079.1	56668117	.	A	G	.	.	MAF_INRAE=1.667;MAF_USDA=8.333
NC_035079.1	56668121	.	T	C	.	.	MAF_INRAE=1.667
NC_035079.1	56668250	.	T	A	.	.	MAF_USDA=20.833
NC_035079.1	56668251	.	T	A	.	.	MAF_USDA=20.833
NC_035079.1	56668316	.	A	G	.	.	MAF_USDA=7.377
NC_035079.1	56668325	.	C	T	.	.	MAF_USDA=8.197
NC_035079.1	56668335	.	G	A	.	.	MAF_USDA=7.377
NC_035079.1	56668396	.	C	T	.	.	MAF_USDA=1.639
NC_035079.1	56668405	.	C	A	.	.	MAF_INRAE=9.167;MAF_USDA=12.353
NC_035079.1	56668406	.	G	C	.	.	MAF_INRAE=9.167;MAF_USDA=12.353
NC_035079.1	56668527	.	A	C	.	.	MAF_INRAE=4.167;MAF_USDA=9.167
NC_035079.1	56668564	.	C	A	.	.	MAF_INRAE=48.101;MAF_USDA=34.118
NC_035079.1	56668656	.	C	T	.	.	MAF_INRAE=4.167;MAF_USDA=9.016
NC_035079.1	56668679	.	G	A	.	.	MAF_INRAE=4.167;MAF_USDA=9.016
NC_035079.1	56668754	.	C	G	.	.	MAF_USDA=1.639
NC_035079.1	56668882	.	T	C	.	.	MAF_INRAE=44.304;MAF_USDA=46.471
NC_035079.1	56668898	.	G	C	.	.	MAF_INRAE=44.937;MAF_USDA=27.647
NC_035079.1	56669082	.	T	C	.	.	MAF_INRAE=4.167;MAF_USDA=8.197
NC_035079.1	56669104	.	C	T	.	.	MAF_INRAE=4.167;MAF_USDA=8.197
NC_035079.1	56669134	.	C	T	.	.	MAF_INRAE=9.494;MAF_USDA=11.176
NC_035079.1	56669164	.	A	G	.	.	MAF_INRAE=4.167;MAF_USDA=8.197
NC_035079.1	56669210	.	A	G	.	.	MAF_INRAE=4.167;MAF_USDA=8.197
NC_035079.1	56669233	.	A	C	.	.	MAF_INRAE=4.167;MAF_USDA=8.197
NC_035079.1	56669238	.	G	T	.	.	MAF_INRAE=44.304;MAF_USDA=45.882
NC_035079.1	56669328	.	C	T	.	.	MAF_INRAE=44.304;MAF_USDA=27.059
NC_035079.1	56669425	.	T	C	.	.	MAF_INRAE=4.167;MAF_USDA=8.197
NC_035079.1	56669461	.	C	A	.	.	MAF_INRAE=4.167;MAF_USDA=8.197
NC_035079.1	56669571	.	A	G	.	.	MAF_INRAE=4.167;MAF_USDA=9.016
NC_035079.1	56669581	.	T	A	.	.	MAF_USDA=2.459
NC_035079.1	56669582	.	G	A	.	.	MAF_USDA=2.459
NC_035079.1	56669590	.	A	T	.	.	MAF_USDA=2.459
NC_035079.1	56669591	.	G	T	.	.	MAF_INRAE=5.263;MAF_USDA=2.941
NC_035079.1	56669675	.	G	T	.	.	MAF_USDA=2.083
NC_035079.1	56669690	.	C	A	.	.	MAF_INRAE=4.167;MAF_USDA=8.197
NC_035079.1	56669769	.	A	T	.	.	MAF_USDA=5.738
NC_035079.1	56669841	.	C	G	.	.	MAF_INRAE=35.443;MAF_USDA=11.176
NC_035079.1	56669881	.	T	G	.	.	MAF_INRAE=4.167;MAF_USDA=9.016
NC_035079.1	56669911	.	G	C	.	.	MAF_INRAE=4.167;MAF_USDA=9.016
NC_035079.1	56669912	.	A	C	.	.	MAF_INRAE=4.167;MAF_USDA=9.016
NC_035079.1	56669961	.	C	G	.	.	MAF_INRAE=4.167
NC_035079.1	56669987	.	C	A	.	.	MAF_INRAE=4.167;MAF_USDA=8.197
NC_035079.1	56670010	.	C	A	.	.	MAF_INRAE=4.167;MAF_USDA=8.197
NC_035079.1	56670014	.	C	T	.	.	MAF_INRAE=45.57;MAF_USDA=23.529
NC_035079.1	56670028	.	T	C	.	.	MAF_INRAE=4.167;MAF_USDA=8.197
NC_035079.1	56670092	.	T	G	.	.	MAF_INRAE=4.167;MAF_USDA=9.016
NC_035079.1	56670126	.	T	G	.	.	MAF_USDA=5.738
NC_035079.1	56670133	.	C	T	.	.	MAF_INRAE=9.167;MAF_USDA=12.353
NC_035079.1	56670134	.	G	A	.	.	MAF_USDA=3.279
NC_035079.1	56670178	.	C	T	.	.	MAF_INRAE=29.167;MAF_USDA=25.882
NC_035079.1	56670183	.	C	A	.	.	MAF_USDA=3.279
NC_035079.1	56670184	.	G	A	.	.	MAF_INRAE=4.167;MAF_USDA=8.197
NC_035079.1	56670344	.	G	A	.	.	MAF_USDA=2.459
NC_035079.1	56670432	.	G	T	.	.	MAF_INRAE=4.167;MAF_USDA=9.016
NC_035079.1	56670438	.	A	G	.	.	MAF_INRAE=44.937;MAF_USDA=27.083
NC_035079.1	56670446	.	G	A	.	.	MAF_INRAE=4.167;MAF_USDA=9.016
NC_035079.1	56670450	.	T	C	.	.	MAF_INRAE=4.167;MAF_USDA=9.016
NC_035079.1	56670463	.	G	A	.	.	MAF_INRAE=4.167;MAF_USDA=9.016
NC_035079.1	56670472	.	A	T	.	.	MAF_INRAE=4.167
NC_035079.1	56670490	.	C	G	.	.	MAF_USDA=4.098
NC_035079.1	56670492	.	A	G	.	.	MAF_INRAE=4.167;MAF_USDA=9.016
NC_035079.1	56670558	.	G	A	.	.	MAF_INRAE=4.167;MAF_USDA=9.836
NC_035079.1	56670705	.	C	A	.	.	MAF_INRAE=4.167;MAF_USDA=5.738
NC_035079.1	56670727	.	A	G	.	.	MAF_INRAE=4.167;MAF_USDA=8.197
NC_035079.1	56670802	.	A	G	.	.	MAF_INRAE=6.329;MAF_USDA=4.706
NC_035079.1	56670823	.	C	A	.	.	MAF_INRAE=4.167;MAF_USDA=8.197
NC_035079.1	56670827	.	C	T	.	.	MAF_USDA=1.639
NC_035079.1	56670879	.	C	T	.	.	MAF_USDA=11.176
NC_035079.1	56670920	.	T	G	.	.	MAF_INRAE=9.494
NC_035079.1	56670949	.	G	A	.	.	MAF_INRAE=4.167;MAF_USDA=9.016
NC_035079.1	56670979	.	C	T	.	.	MAF_INRAE=4.167;MAF_USDA=9.016
NC_035079.1	56671026	.	C	T	.	.	MAF_INRAE=4.167;MAF_USDA=6.557
NC_035079.1	56671034	.	G	A	.	.	MAF_INRAE=4.167;MAF_USDA=9.836
NC_035079.1	56671037	.	G	T	.	.	MAF_INRAE=5.263;MAF_USDA=2.941
NC_035079.1	56671057	.	C	A	.	.	MAF_USDA=2.459
NC_035079.1	56671060	.	G	A	.	.	MAF_USDA=4.918
NC_035079.1	56671075	.	T	C	.	.	MAF_INRAE=4.167;MAF_USDA=8.197
NC_035079.1	56671143	.	T	C	.	.	MAF_USDA=4.918
NC_035079.1	56671175	.	G	A	.	.	MAF_USDA=4.167
NC_035079.1	56671212	.	C	T	.	.	MAF_USDA=2.459
NC_035079.1	56671222	.	A	G	.	.	MAF_INRAE=4.167;MAF_USDA=7.377
NC_035079.1	56671266	.	C	A	.	.	MAF_INRAE=8.333
NC_035079.1	56671268	.	A	G	.	.	MAF_INRAE=8.333
NC_035079.1	56671307	.	C	G	.	.	MAF_INRAE=4.167;MAF_USDA=8.197
NC_035079.1	56671313	.	C	A	.	.	MAF_INRAE=4.167;MAF_USDA=8.197
NC_035079.1	56671358	.	A	G	.	.	MAF_INRAE=4.167;MAF_USDA=9.836
NC_035079.1	56671366	.	C	T	.	.	MAF_USDA=1.639
NC_035079.1	56671387	.	C	T	.	.	MAF_INRAE=4.167;MAF_USDA=8.197
NC_035079.1	56671468	.	A	C	.	.	MAF_INRAE=4.167;MAF_USDA=8.197
NC_035079.1	56671479	.	G	A	.	.	MAF_INRAE=4.167;MAF_USDA=8.197
NC_035079.1	56671493	.	T	A	.	.	MAF_INRAE=4.167;MAF_USDA=8.197
NC_035079.1	56671511	.	C	A	.	.	MAF_INRAE=48.101;MAF_USDA=32.941
NC_035079.1	56671519	.	C	T	.	.	MAF_USDA=6.557
NC_035079.1	56671522	.	T	C	.	.	MAF_INRAE=1.667;MAF_USDA=6.471
NC_035079.1	56671752	.	G	C	.	.	MAF_INRAE=4.167;MAF_USDA=8.197
NC_035079.1	56671753	.	A	C	.	.	MAF_INRAE=4.167;MAF_USDA=8.197
NC_035079.1	56671755	.	A	C	.	.	MAF_INRAE=48.101;MAF_USDA=34.118
NC_035079.1	56671816	.	G	A	.	.	MAF_USDA=1.639
NC_035079.1	56672007	.	C	T	.	.	MAF_INRAE=4.167;MAF_USDA=9.836
NC_035079.1	56672037	.	T	G	.	.	MAF_INRAE=4.167;MAF_USDA=9.836
NC_035079.1	56672045	.	C	T	.	.	MAF_INRAE=44.937;MAF_USDA=25.294
NC_035079.1	56672068	.	T	G	.	.	MAF_INRAE=4.167;MAF_USDA=9.836
NC_035079.1	56672077	.	C	G	.	.	MAF_INRAE=31.013;MAF_USDA=25.882
NC_035079.1	56672085	.	A	G	.	.	MAF_USDA=1.639
NC_035079.1	56672116	.	G	T	.	.	MAF_INRAE=13.924;MAF_USDA=10.0
NC_035079.1	56672161	.	A	T	.	.	MAF_INRAE=4.167;MAF_USDA=8.197
NC_035079.1	56672219	.	C	A	.	.	MAF_INRAE=16.456;MAF_USDA=15.882
NC_035079.1	56672232	.	T	G	.	.	MAF_USDA=5.738
NC_035079.1	56672238	.	G	T	.	.	MAF_USDA=8.197
NC_035079.1	56672256	.	G	T	.	.	MAF_USDA=2.459
NC_035079.1	56672270	.	A	G	.	.	MAF_INRAE=5.0;MAF_USDA=7.059
NC_035079.1	56672273	.	C	T	.	.	MAF_INRAE=18.333;MAF_USDA=17.059
NC_035079.1	56672286	.	G	A	.	.	MAF_USDA=5.738
NC_035079.1	56672348	.	C	T	.	.	MAF_USDA=2.941
NC_035079.1	56672500	.	C	T	.	.	MAF_USDA=2.459
NC_035079.1	56672632	.	A	T	.	.	MAF_USDA=2.459
NC_035079.1	56672781	.	C	A	.	.	MAF_USDA=6.557
NC_035079.1	56672894	.	A	C	.	.	MAF_INRAE=4.167;MAF_USDA=10.656
NC_035079.1	56672925	.	A	T	.	.	MAF_INRAE=4.167
NC_035079.1	56672958	.	C	T	.	.	MAF_USDA=3.279
NC_035079.1	56673002	.	C	A	.	.	MAF_INRAE=10.0;MAF_USDA=2.083
NC_035079.1	56673217	.	A	G	.	.	MAF_INRAE=34.81;MAF_USDA=10.0
NC_035079.1	56673352	.	G	A	.	.	MAF_INRAE=8.333;MAF_USDA=11.475
NC_035079.1	56673424	.	G	A	.	.	MAF_USDA=3.279
NC_035079.1	56673494	.	C	T	.	.	MAF_USDA=1.176
NC_035079.1	56673508	.	G	A	.	.	MAF_INRAE=38.608;MAF_USDA=31.765
NC_035079.1	56673547	.	A	T	.	.	MAF_INRAE=47.468;MAF_USDA=31.765
NC_035079.1	56673583	.	C	T	.	.	MAF_INRAE=9.167;MAF_USDA=8.235
NC_035079.1	56673699	.	A	G	.	.	MAF_INRAE=4.43;MAF_USDA=4.706
NC_035079.1	56673730	.	G	C	.	.	MAF_INRAE=31.579;MAF_USDA=32.941
NC_035079.1	56673739	.	A	C	.	.	MAF_INRAE=1.667;MAF_USDA=7.059
NC_035079.1	56673803	.	C	T	.	.	MAF_INRAE=21.053;MAF_USDA=5.294
NC_035079.1	56673910	.	C	T	.	.	MAF_INRAE=14.557;MAF_USDA=4.706
NC_035079.1	56673914	.	C	A	.	.	MAF_USDA=2.459
NC_035079.1	56673985	.	A	C	.	.	MAF_USDA=2.459
NC_035079.1	56674141	.	T	A	.	.	MAF_USDA=1.176
NC_035079.1	56674184	.	T	G	.	.	MAF_INRAE=48.101
NC_035079.1	56674311	.	G	T	.	.	MAF_INRAE=46.203
NC_035079.1	56674313	.	G	T	.	.	MAF_INRAE=4.167
NC_035079.1	56674398	.	C	G	.	.	MAF_USDA=10.588
NC_035079.1	56674619	.	G	A	.	.	MAF_USDA=27.083
NC_035079.1	56674678	.	G	C	.	.	MAF_INRAE=1.667
NC_035079.1	56674703	.	A	T	.	.	MAF_INRAE=7.5
NC_035079.1	56674895	.	A	G	.	.	MAF_INRAE=21.053;MAF_USDA=5.882
NC_035079.1	56675019	.	T	G	.	.	MAF_INRAE=13.291;MAF_USDA=15.294
NC_035079.1	56675242	.	T	C	.	.	MAF_INRAE=35.443;MAF_USDA=27.647
NC_035079.1	56675277	.	T	G	.	.	MAF_USDA=2.083
NC_035079.1	56675291	.	C	T	.	.	MAF_INRAE=34.81;MAF_USDA=10.588
NC_035079.1	56675302	.	C	A	.	.	MAF_INRAE=1.667
NC_035079.1	56675648	.	T	A	.	.	MAF_USDA=5.738
NC_035079.1	56675794	.	T	A	.	.	MAF_USDA=20.833
NC_035079.1	56676018	.	A	G	.	.	MAF_INRAE=9.494;MAF_USDA=2.459
NC_035079.1	56676119	.	T	G	.	.	MAF_INRAE=4.167
NC_035079.1	56676197	.	A	G	.	.	MAF_INRAE=14.557;MAF_USDA=3.529
NC_035079.1	56676234	.	A	G	.	.	MAF_INRAE=4.167;MAF_USDA=6.471
NC_035079.1	56676365	.	G	T	.	.	MAF_INRAE=48.101;MAF_USDA=33.529
NC_035079.1	56676430	.	C	T	.	.	MAF_USDA=35.833
NC_035079.1	56676511	.	T	A	.	.	MAF_USDA=1.639
NC_035079.1	56676526	.	T	C	.	.	MAF_USDA=2.459
NC_035079.1	56676536	.	A	C	.	.	MAF_INRAE=1.667
NC_035079.1	56676561	.	G	T	.	.	MAF_INRAE=48.101;MAF_USDA=32.353
NC_035079.1	56676562	.	A	T	.	.	MAF_INRAE=46.667;MAF_USDA=32.353
NC_035079.1	56676618	.	C	A	.	.	MAF_INRAE=6.329;MAF_USDA=4.706
NC_035079.1	56676740	.	G	A	.	.	MAF_INRAE=15.823;MAF_USDA=15.882
NC_035079.1	56676862	.	C	A	.	.	MAF_INRAE=1.667
NC_035079.1	56676984	.	G	A	.	.	MAF_USDA=2.459
NC_035079.1	56677041	.	C	A	.	.	MAF_INRAE=5.0;MAF_USDA=5.882
NC_035079.1	56677101	.	C	A	.	.	MAF_USDA=11.176
NC_035079.1	56677209	.	G	T	.	.	MAF_INRAE=12.658;MAF_USDA=11.176
NC_035079.1	56677254	.	A	C	.	.	MAF_USDA=1.639
NC_035079.1	56677307	.	C	T	.	.	MAF_USDA=1.639
NC_035079.1	56677379	.	G	A	.	.	MAF_INRAE=35.443;MAF_USDA=36.471
NC_035079.1	56677510	.	C	A	.	.	MAF_INRAE=50.0;MAF_USDA=12.353
NC_035079.1	56677539	.	A	T	.	.	MAF_INRAE=38.333;MAF_USDA=8.197
NC_035079.1	56677732	.	C	T	.	.	MAF_USDA=2.459
NC_035079.1	56677771	.	G	A	.	.	MAF_USDA=12.5
NC_035079.1	56677779	.	A	C	.	.	MAF_INRAE=4.43;MAF_USDA=4.706
NC_035079.1	56677804	.	C	T	.	.	MAF_INRAE=1.667
NC_035079.1	56677886	.	T	G	.	.	MAF_USDA=7.377
NC_035079.1	56677895	.	T	C	.	.	MAF_INRAE=14.557;MAF_USDA=18.824
NC_035079.1	56678014	.	G	C	.	.	MAF_INRAE=17.722;MAF_USDA=25.294
NC_035079.1	56678068	.	G	T	.	.	MAF_INRAE=21.053;MAF_USDA=5.882
NC_035079.1	56678102	.	C	T	.	.	MAF_USDA=5.738
NC_035079.1	56678258	.	A	G	.	.	MAF_INRAE=9.494;MAF_USDA=2.459
NC_035079.1	56678268	.	G	A	.	.	MAF_INRAE=10.526;MAF_USDA=11.765
NC_035079.1	56678283	.	G	T	.	.	MAF_INRAE=10.526;MAF_USDA=11.765
NC_035079.1	56678362	.	C	T	.	.	MAF_INRAE=10.526;MAF_USDA=11.176
NC_035079.1	56678363	.	G	A	.	.	MAF_INRAE=45.833;MAF_USDA=22.353
NC_035079.1	56678423	.	G	T	.	.	MAF_USDA=3.279
NC_035079.1	56678471	.	C	G	.	.	MAF_INRAE=5.0;MAF_USDA=1.765
NC_035079.1	56678554	.	G	T	.	.	MAF_USDA=1.639
NC_035079.1	56678555	.	C	G	.	.	MAF_USDA=1.639
NC_035079.1	56678638	.	T	A	.	.	MAF_USDA=5.738
NC_035079.1	56678668	.	C	T	.	.	MAF_INRAE=10.526;MAF_USDA=11.765
NC_035079.1	56678669	.	G	T	.	.	MAF_INRAE=45.833;MAF_USDA=25.882
NC_035079.1	56678754	.	C	A	.	.	MAF_USDA=12.5
NC_035079.1	56678778	.	C	T	.	.	MAF_INRAE=5.0;MAF_USDA=1.765
NC_035079.1	56678789	.	G	A	.	.	MAF_INRAE=45.833;MAF_USDA=18.235
NC_035079.1	56678805	.	A	C	.	.	MAF_USDA=1.639
NC_035079.1	56678837	.	G	T	.	.	MAF_INRAE=45.833;MAF_USDA=17.059
NC_035079.1	56678838	.	G	T	.	.	MAF_INRAE=45.833;MAF_USDA=17.059
NC_035079.1	56678856	.	G	A	.	.	MAF_INRAE=5.0;MAF_USDA=2.976
NC_035079.1	56678862	.	G	A	.	.	MAF_USDA=4.918
NC_035079.1	56678881	.	G	A	.	.	MAF_USDA=5.0
NC_035079.1	56678887	.	G	T	.	.	MAF_INRAE=10.526;MAF_USDA=10.0
NC_035079.1	56679028	.	C	T	.	.	MAF_INRAE=8.228
NC_035079.1	56679068	.	G	T	.	.	MAF_INRAE=9.494
NC_035079.1	56679078	.	G	A	.	.	MAF_INRAE=35.0;MAF_USDA=12.295
NC_035079.1	56679101	.	T	G	.	.	MAF_INRAE=36.076;MAF_USDA=17.647
NC_035079.1	56679102	.	C	T	.	.	MAF_INRAE=44.167;MAF_USDA=17.647
NC_035079.1	56679125	.	A	C	.	.	MAF_INRAE=47.468;MAF_USDA=37.059
NC_035079.1	56679197	.	C	T	.	.	MAF_INRAE=25.833;MAF_USDA=16.393
NC_035079.1	56679235	.	G	A	.	.	MAF_INRAE=11.392;MAF_USDA=15.294
NC_035079.1	56679299	.	C	A	.	.	MAF_INRAE=5.0;MAF_USDA=1.765
NC_035079.1	56679342	.	C	G	.	.	MAF_USDA=6.557
NC_035079.1	56679366	.	A	T	.	.	MAF_USDA=5.738
NC_035079.1	56679380	.	G	T	.	.	MAF_USDA=1.639
NC_035079.1	56679502	.	C	A	.	.	MAF_USDA=1.639
NC_035079.1	56679549	.	C	T	.	.	MAF_USDA=1.639
NC_035079.1	56679669	.	C	T	.	.	MAF_USDA=5.738
NC_035079.1	56679691	.	G	C	.	.	MAF_INRAE=21.053;MAF_USDA=4.706
NC_035079.1	56679748	.	G	T	.	.	MAF_INRAE=48.734;MAF_USDA=31.548
NC_035079.1	56679797	.	T	A	.	.	MAF_USDA=3.279
NC_035079.1	56679894	.	T	G	.	.	MAF_INRAE=11.392;MAF_USDA=20.0
NC_035079.1	56679931	.	G	A	.	.	MAF_INRAE=10.759;MAF_USDA=3.529
NC_035079.1	56679942	.	G	A	.	.	MAF_INRAE=49.367;MAF_USDA=45.294
NC_035079.1	56679980	.	G	T	.	.	MAF_USDA=5.738
NC_035079.1	56680045	.	G	C	.	.	MAF_USDA=6.25
NC_035079.1	56680079	.	C	T	.	.	MAF_INRAE=17.5;MAF_USDA=25.595
NC_035079.1	56680086	.	A	T	.	.	MAF_INRAE=22.785;MAF_USDA=29.762
NC_035079.1	56680103	.	G	T	.	.	MAF_USDA=1.639
NC_035079.1	56680157	.	G	A	.	.	MAF_INRAE=11.392;MAF_USDA=10.656
NC_035079.1	56680182	.	T	C	.	.	MAF_INRAE=22.785;MAF_USDA=22.131
NC_035079.1	56680183	.	G	A	.	.	MAF_USDA=12.295
NC_035079.1	56680361	.	C	T	.	.	MAF_USDA=2.459
NC_035079.1	56680443	.	G	A	.	.	MAF_INRAE=22.785;MAF_USDA=20.833
NC_035079.1	56680451	.	G	A	.	.	MAF_USDA=2.459
NC_035079.1	56680499	.	G	A	.	.	MAF_USDA=13.115
NC_035079.1	56680537	.	T	A	.	.	MAF_INRAE=17.5;MAF_USDA=15.882
NC_035079.1	56680554	.	A	C	.	.	MAF_INRAE=17.5;MAF_USDA=15.882
NC_035079.1	56680567	.	C	A	.	.	MAF_USDA=13.115
NC_035079.1	56680722	.	C	A	.	.	MAF_INRAE=17.5;MAF_USDA=15.882
NC_035079.1	56680774	.	C	A	.	.	MAF_USDA=12.5
NC_035079.1	56680856	.	G	T	.	.	MAF_INRAE=11.392;MAF_USDA=12.941
NC_035079.1	56680877	.	G	T	.	.	MAF_INRAE=22.785;MAF_USDA=20.0
NC_035079.1	56681017	.	C	A	.	.	MAF_INRAE=26.667;MAF_USDA=9.836
NC_035079.1	56681031	.	G	A	.	.	MAF_USDA=7.377
NC_035079.1	56681049	.	G	A	.	.	MAF_INRAE=22.785;MAF_USDA=21.765
NC_035079.1	56681072	.	T	G	.	.	MAF_USDA=2.459
NC_035079.1	56681171	.	G	A	.	.	MAF_USDA=5.738
NC_035079.1	56681179	.	C	G	.	.	MAF_INRAE=15.789;MAF_USDA=2.083
NC_035079.1	56681214	.	A	C	.	.	MAF_INRAE=43.038;MAF_USDA=37.5
NC_035079.1	56681240	.	T	A	.	.	MAF_INRAE=10.0;MAF_USDA=10.0
NC_035079.1	56681261	.	A	T	.	.	MAF_USDA=3.279
NC_035079.1	56681323	.	T	C	.	.	MAF_USDA=2.083
NC_035079.1	56681334	.	G	A	.	.	MAF_INRAE=7.595
NC_035079.1	56681412	.	C	G	.	.	MAF_INRAE=5.696;MAF_USDA=6.471
NC_035079.1	56681440	.	G	A	.	.	MAF_INRAE=46.835;MAF_USDA=35.294
NC_035079.1	56681485	.	A	C	.	.	MAF_INRAE=11.392
NC_035079.1	56681541	.	T	C	.	.	MAF_USDA=7.059
NC_035079.1	56681545	.	T	C	.	.	MAF_USDA=4.098
NC_035079.1	56681548	.	A	T	.	.	MAF_USDA=2.459
NC_035079.1	56681576	.	G	T	.	.	MAF_USDA=6.557
NC_035079.1	56681579	.	T	C	.	.	MAF_USDA=4.098
NC_035079.1	56681589	.	A	G	.	.	MAF_INRAE=26.667
NC_035079.1	56681601	.	C	A	.	.	MAF_INRAE=33.544;MAF_USDA=38.824
NC_035079.1	56681663	.	T	G	.	.	MAF_USDA=4.098
NC_035079.1	56681790	.	A	G	.	.	MAF_USDA=12.295
NC_035079.1	56681828	.	C	T	.	.	MAF_USDA=1.639
NC_035079.1	56681865	.	T	C	.	.	MAF_INRAE=37.342;MAF_USDA=18.824
NC_035079.1	56681890	.	C	T	.	.	MAF_INRAE=1.667
NC_035079.1	56681927	.	G	A	.	.	MAF_INRAE=8.228
NC_035079.1	56681940	.	G	T	.	.	MAF_USDA=12.295
NC_035079.1	56681943	.	C	A	.	.	MAF_INRAE=12.025;MAF_USDA=13.115
NC_035079.1	56682060	.	G	A	.	.	MAF_INRAE=5.0;MAF_USDA=1.765
NC_035079.1	56682088	.	C	T	.	.	MAF_USDA=4.918
NC_035079.1	56682116	.	GAT	GAG	.	.	MAF_USDA=12.5
NC_035079.1	56682122	.	C	T	.	.	MAF_USDA=2.941
NC_035079.1	56682127	.	G	A	.	.	MAF_USDA=4.098
NC_035079.1	56682178	.	C	T	.	.	MAF_USDA=5.738
NC_035079.1	56682211	.	A	T	.	.	MAF_USDA=9.836
NC_035079.1	56682219	.	C	G	.	.	MAF_USDA=1.639
NC_035079.1	56682227	.	C	T	.	.	MAF_USDA=9.836
NC_035079.1	56682296	.	T	A	.	.	MAF_INRAE=8.333
NC_035079.1	56682405	.	C	A	.	.	MAF_INRAE=17.722;MAF_USDA=15.294
NC_035079.1	56682523	.	A	C	.	.	MAF_INRAE=24.051;MAF_USDA=25.294
NC_035079.1	56682637	.	A	C	.	.	MAF_USDA=2.459
NC_035079.1	56682743	.	T	C	.	.	MAF_INRAE=25.316;MAF_USDA=15.294
NC_035079.1	56682746	.	C	T	.	.	MAF_INRAE=19.62;MAF_USDA=20.0
NC_035079.1	56682806	.	C	G	.	.	MAF_INRAE=10.0;MAF_USDA=10.0
NC_035079.1	56682807	.	T	G	.	.	MAF_INRAE=10.0;MAF_USDA=10.0
NC_035079.1	56682906	.	A	G	.	.	MAF_INRAE=27.848;MAF_USDA=11.176
NC_035079.1	56682908	.	G	A	.	.	MAF_INRAE=10.127
NC_035079.1	56682917	.	A	T	.	.	MAF_INRAE=13.924;MAF_USDA=2.353
NC_035079.1	56682928	.	T	C	.	.	MAF_INRAE=18.987;MAF_USDA=28.824
NC_035079.1	56682937	.	C	T	.	.	MAF_INRAE=11.392;MAF_USDA=11.765
NC_035079.1	56683012	.	C	T	.	.	MAF_INRAE=5.0;MAF_USDA=2.941
NC_035079.1	56683105	.	C	T	.	.	MAF_USDA=1.639
NC_035079.1	56683123	.	A	T	.	.	MAF_INRAE=24.684;MAF_USDA=47.541
NC_035079.1	56683142	.	A	G	.	.	MAF_INRAE=38.608;MAF_USDA=46.471
NC_035079.1	56683157	.	T	C	.	.	MAF_INRAE=12.658;MAF_USDA=20.588
NC_035079.1	56683161	.	C	A	.	.	MAF_INRAE=1.667
NC_035079.1	56683201	.	C	T	.	.	MAF_USDA=7.059
NC_035079.1	56683219	.	T	C	.	.	MAF_INRAE=25.949;MAF_USDA=49.412
NC_035079.1	56683269	.	G	T	.	.	MAF_INRAE=39.873;MAF_USDA=18.824
NC_035079.1	56683308	.	C	T	.	.	MAF_INRAE=10.0;MAF_USDA=9.836
NC_035079.1	56683309	.	G	T	.	.	MAF_INRAE=5.0;MAF_USDA=2.941
NC_035079.1	56683342	.	A	C	.	.	MAF_INRAE=1.667;MAF_USDA=4.118
NC_035079.1	56683418	.	T	A	.	.	MAF_INRAE=28.481;MAF_USDA=43.529
NC_035079.1	56683491	.	C	T	.	.	MAF_USDA=10.417
NC_035079.1	56683570	.	T	C	.	.	MAF_USDA=1.639
NC_035079.1	56683614	.	A	C	.	.	MAF_USDA=1.639
NC_035079.1	56683621	.	A	T	.	.	MAF_INRAE=47.468;MAF_USDA=36.471
NC_035079.1	56683672	.	T	G	.	.	MAF_INRAE=10.127;MAF_USDA=15.882
NC_035079.1	56683677	.	A	G	.	.	MAF_INRAE=1.667;MAF_USDA=8.333
NC_035079.1	56683686	.	T	C	.	.	MAF_INRAE=15.823;MAF_USDA=15.882
NC_035079.1	56683722	.	C	A	.	.	MAF_USDA=8.197
NC_035079.1	56683818	.	C	A	.	.	MAF_USDA=1.176
NC_035079.1	56683863	.	C	T	.	.	MAF_USDA=1.639
NC_035079.1	56683872	.	T	C	.	.	MAF_USDA=9.412
NC_035079.1	56683889	.	T	A	.	.	MAF_INRAE=21.053;MAF_USDA=5.882
NC_035079.1	56683891	.	G	C	.	.	MAF_USDA=12.5
NC_035079.1	56683906	.	A	G	.	.	MAF_INRAE=26.667;MAF_USDA=22.941
NC_035079.1	56683940	.	G	A	.	.	MAF_INRAE=5.263;MAF_USDA=12.941
NC_035079.1	56684008	.	C	A	.	.	MAF_USDA=2.459
NC_035079.1	56684077	.	G	A	.	.	MAF_INRAE=49.367;MAF_USDA=32.941
NC_035079.1	56684132	.	A	G	.	.	MAF_INRAE=42.405;MAF_USDA=27.647
NC_035079.1	56684225	.	G	T	.	.	MAF_INRAE=11.392;MAF_USDA=11.176
NC_035079.1	56684261	.	A	T	.	.	MAF_INRAE=18.987;MAF_USDA=20.588
NC_035079.1	56684275	.	T	C	.	.	MAF_INRAE=5.0;MAF_USDA=1.765
NC_035079.1	56684288	.	A	G	.	.	MAF_INRAE=4.167;MAF_USDA=1.639
NC_035079.1	56684289	.	G	T	.	.	MAF_INRAE=1.667
NC_035079.1	56684365	.	T	G	.	.	MAF_INRAE=33.544;MAF_USDA=25.41
NC_035079.1	56684383	.	C	T	.	.	MAF_INRAE=28.333;MAF_USDA=12.295
NC_035079.1	56684408	.	A	T	.	.	MAF_INRAE=11.392;MAF_USDA=14.706
NC_035079.1	56684515	.	G	T	.	.	MAF_USDA=11.475
NC_035079.1	56684555	.	C	T	.	.	MAF_INRAE=1.667
NC_035079.1	56684556	.	A	T	.	.	MAF_INRAE=1.667
NC_035079.1	56684588	.	C	T	.	.	MAF_USDA=2.083
NC_035079.1	56684619	.	T	G	.	.	MAF_INRAE=10.0
NC_035079.1	56684639	.	T	G	.	.	MAF_USDA=4.167
NC_035079.1	56684645	.	G	A	.	.	MAF_USDA=4.706
NC_035079.1	56684688	.	A	T	.	.	MAF_INRAE=26.316;MAF_USDA=11.765
NC_035079.1	56684731	.	A	C	.	.	MAF_USDA=1.639
NC_035079.1	56684774	.	C	A	.	.	MAF_INRAE=32.911;MAF_USDA=25.294
NC_035079.1	56684868	.	C	T	.	.	MAF_INRAE=28.333;MAF_USDA=10.0
NC_035079.1	56684959	.	C	A	.	.	MAF_INRAE=28.333;MAF_USDA=11.176
NC_035079.1	56684971	.	C	T	.	.	MAF_INRAE=26.316;MAF_USDA=5.882
NC_035079.1	56685004	.	A	C	.	.	MAF_USDA=10.656
NC_035079.1	56685039	.	A	G	.	.	MAF_INRAE=5.0;MAF_USDA=1.765
NC_035079.1	56685233	.	T	C	.	.	MAF_USDA=11.475
NC_035079.1	56685278	.	A	T	.	.	MAF_USDA=2.083
NC_035079.1	56685296	.	A	G	.	.	MAF_USDA=5.738
NC_035079.1	56685332	.	G	A	.	.	MAF_INRAE=11.392;MAF_USDA=11.765
NC_035079.1	56685342	.	G	T	.	.	MAF_INRAE=43.038;MAF_USDA=21.765
NC_035079.1	56685360	.	G	A	.	.	MAF_USDA=4.098
NC_035079.1	56685468	.	G	T	.	.	MAF_INRAE=28.333;MAF_USDA=8.197
NC_035079.1	56685509	.	C	T	.	.	MAF_INRAE=15.0;MAF_USDA=10.588
NC_035079.1	56685510	.	A	G	.	.	MAF_INRAE=25.833;MAF_USDA=8.197
NC_035079.1	56685516	.	T	G	.	.	MAF_INRAE=5.0;MAF_USDA=1.765
NC_035079.1	56685573	.	G	A	.	.	MAF_USDA=3.279
NC_035079.1	56685651	.	G	A	.	.	MAF_INRAE=32.278;MAF_USDA=21.765
NC_035079.1	56685675	.	G	A	.	.	MAF_INRAE=21.053
NC_035079.1	56685694	.	T	C	.	.	MAF_INRAE=30.38;MAF_USDA=10.588
NC_035079.1	56685720	.	C	T	.	.	MAF_INRAE=20.253;MAF_USDA=17.647
NC_035079.1	56685977	.	A	G	.	.	MAF_USDA=12.5
NC_035079.1	56686036	.	T	C	.	.	MAF_USDA=3.279
NC_035079.1	56686062	.	A	G	.	.	MAF_USDA=2.459
NC_035079.1	56686067	.	A	G	.	.	MAF_INRAE=47.468;MAF_USDA=21.765
NC_035079.1	56686085	.	G	T	.	.	MAF_INRAE=46.835;MAF_USDA=45.294
NC_035079.1	56686090	.	G	T	.	.	MAF_INRAE=46.835;MAF_USDA=38.235
NC_035079.1	56686168	.	T	A	.	.	MAF_USDA=4.918
NC_035079.1	56686175	.	T	A	.	.	MAF_USDA=4.118
NC_035079.1	56686177	.	G	A	.	.	MAF_USDA=4.118
NC_035079.1	56686193	.	G	T	.	.	MAF_USDA=4.118
NC_035079.1	56686210	.	T	A	.	.	MAF_INRAE=34.81;MAF_USDA=29.412
NC_035079.1	56686376	.	T	C	.	.	MAF_INRAE=8.333
NC_035079.1	56686455	.	G	A	.	.	MAF_INRAE=21.519;MAF_USDA=21.765
NC_035079.1	56686460	.	G	T	.	.	MAF_INRAE=1.667;MAF_USDA=4.918
NC_035079.1	56686480	.	A	C	.	.	MAF_USDA=3.279
NC_035079.1	56686485	.	A	G	.	.	MAF_INRAE=27.848;MAF_USDA=22.941
NC_035079.1	56686491	.	A	G	.	.	MAF_USDA=11.765
NC_035079.1	56686494	.	G	T	.	.	MAF_INRAE=40.506;MAF_USDA=48.235
NC_035079.1	56686537	.	T	C	.	.	MAF_USDA=3.279
NC_035079.1	56686547	.	C	T	.	.	MAF_USDA=1.765
NC_035079.1	56686564	.	T	A	.	.	MAF_USDA=2.459
NC_035079.1	56686600	.	T	G	.	.	MAF_INRAE=5.833;MAF_USDA=6.557
NC_035079.1	56686621	.	A	G	.	.	MAF_USDA=1.765
NC_035079.1	56686655	.	C	T	.	.	MAF_INRAE=1.667;MAF_USDA=5.738
NC_035079.1	56686662	.	T	C	.	.	MAF_USDA=9.016
NC_035079.1	56686732	.	C	T	.	.	MAF_USDA=10.0
NC_035079.1	56686797	.	G	T	.	.	MAF_INRAE=27.848;MAF_USDA=36.471
NC_035079.1	56686811	.	A	T	.	.	MAF_INRAE=4.167
NC_035079.1	56686885	.	C	A	.	.	MAF_USDA=11.765
NC_035079.1	56686887	.	T	C	.	.	MAF_USDA=3.529
NC_035079.1	56686904	.	G	T	.	.	MAF_INRAE=28.481;MAF_USDA=37.647
NC_035079.1	56687010	.	A	C	.	.	MAF_INRAE=29.114;MAF_USDA=42.353
NC_035079.1	56687070	.	C	A	.	.	MAF_INRAE=21.053;MAF_USDA=5.294
NC_035079.1	56687096	.	G	T	.	.	MAF_INRAE=1.667;MAF_USDA=4.098
NC_035079.1	56687128	.	C	A	.	.	MAF_INRAE=5.063;MAF_USDA=4.118
NC_035079.1	56687141	.	T	C	.	.	MAF_INRAE=36.709;MAF_USDA=19.412
NC_035079.1	56687260	.	A	C	.	.	MAF_USDA=5.294
NC_035079.1	56687327	.	T	C	.	.	MAF_USDA=2.459
NC_035079.1	56687356	.	T	C	.	.	MAF_USDA=1.639
NC_035079.1	56687360	.	A	T	.	.	MAF_USDA=4.098
NC_035079.1	56687368	.	A	G	.	.	MAF_INRAE=35.833;MAF_USDA=45.882
NC_035079.1	56687380	.	C	T	.	.	MAF_USDA=8.333
NC_035079.1	56687432	.	C	A	.	.	MAF_INRAE=8.333;MAF_USDA=4.098
NC_035079.1	56687455	.	C	G	.	.	MAF_INRAE=45.0;MAF_USDA=24.706
NC_035079.1	56687482	.	C	A	.	.	MAF_INRAE=35.0;MAF_USDA=32.941
NC_035079.1	56687487	.	T	A	.	.	MAF_INRAE=45.0;MAF_USDA=22.941
NC_035079.1	56687516	.	C	A	.	.	MAF_INRAE=39.167;MAF_USDA=19.412
NC_035079.1	56687524	.	C	A	.	.	MAF_INRAE=45.0;MAF_USDA=23.529
NC_035079.1	56687533	.	T	C	.	.	MAF_USDA=1.639
NC_035079.1	56687534	.	T	G	.	.	MAF_INRAE=8.333;MAF_USDA=4.098
NC_035079.1	56687544	.	A	G	.	.	MAF_USDA=11.765
NC_035079.1	56687553	.	C	T	.	.	MAF_INRAE=1.667
NC_035079.1	56687628	.	G	A	.	.	MAF_USDA=2.459
NC_035079.1	56687726	.	A	G	.	.	MAF_INRAE=12.5;MAF_USDA=20.588
NC_035079.1	56687786	.	G	A	.	.	MAF_INRAE=45.0;MAF_USDA=24.118
NC_035079.1	56687809	.	C	T	.	.	MAF_INRAE=5.833;MAF_USDA=6.557
NC_035079.1	56687897	.	G	A	.	.	MAF_USDA=1.639
NC_035079.1	56687921	.	T	C	.	.	MAF_INRAE=27.848;MAF_USDA=40.588
NC_035079.1	56687934	.	A	G	.	.	MAF_INRAE=41.139;MAF_USDA=24.118
NC_035079.1	56687939	.	A	C	.	.	MAF_INRAE=21.053
NC_035079.1	56687986	.	G	A	.	.	MAF_INRAE=21.053
NC_035079.1	56688090	.	A	G	.	.	MAF_USDA=1.639
NC_035079.1	56688123	.	C	T	.	.	MAF_INRAE=21.667;MAF_USDA=28.235
NC_035079.1	56688138	.	A	G	.	.	MAF_INRAE=5.833;MAF_USDA=5.738
NC_035079.1	56688153	.	A	T	.	.	MAF_USDA=27.647
NC_035079.1	56688221	.	T	G	.	.	MAF_INRAE=37.342;MAF_USDA=18.235
NC_035079.1	56688279	.	T	G	.	.	MAF_INRAE=1.667
NC_035079.1	56688306	.	G	T	.	.	MAF_INRAE=41.139;MAF_USDA=22.353
NC_035079.1	56688307	.	T	G	.	.	MAF_USDA=10.417
NC_035079.1	56688337	.	T	G	.	.	MAF_INRAE=1.667
NC_035079.1	56688345	.	T	C	.	.	MAF_INRAE=36.709;MAF_USDA=18.235
NC_035079.1	56688348	.	C	T	.	.	MAF_USDA=3.279
NC_035079.1	56688377	.	A	G	.	.	MAF_USDA=1.639
NC_035079.1	56688441	.	A	C	.	.	MAF_INRAE=27.848;MAF_USDA=28.235
NC_035079.1	56688504	.	A	T	.	.	MAF_INRAE=47.468;MAF_USDA=25.294
NC_035079.1	56688554	.	T	C	.	.	MAF_INRAE=36.709;MAF_USDA=18.235
NC_035079.1	56688592	.	A	G	.	.	MAF_INRAE=5.833;MAF_USDA=5.738
NC_035079.1	56688595	.	A	T	.	.	MAF_INRAE=34.177;MAF_USDA=25.294
NC_035079.1	56688610	.	G	A	.	.	MAF_USDA=1.639
NC_035079.1	56688625	.	G	T	.	.	MAF_INRAE=47.468;MAF_USDA=26.471
NC_035079.1	56688636	.	C	T	.	.	MAF_INRAE=5.833
NC_035079.1	56688649	.	A	G	.	.	MAF_INRAE=1.667
NC_035079.1	56688653	.	C	T	.	.	MAF_INRAE=47.468;MAF_USDA=26.471
NC_035079.1	56688656	.	C	A	.	.	MAF_INRAE=49.167;MAF_USDA=26.471
NC_035079.1	56688801	.	A	T	.	.	MAF_INRAE=24.167;MAF_USDA=11.176
NC_035079.1	56688822	.	A	C	.	.	MAF_INRAE=23.418;MAF_USDA=31.176
NC_035079.1	56688829	.	G	A	.	.	MAF_USDA=1.639
NC_035079.1	56688888	.	A	C	.	.	MAF_INRAE=10.0;MAF_USDA=9.412
NC_035079.1	56688918	.	C	A	.	.	MAF_USDA=12.5
NC_035079.1	56688933	.	C	T	.	.	MAF_INRAE=24.684;MAF_USDA=33.529
NC_035079.1	56688936	.	C	T	.	.	MAF_USDA=1.176
NC_035079.1	56688965	.	G	A	.	.	MAF_USDA=10.0
NC_035079.1	56689020	.	T	C	.	.	MAF_INRAE=23.418;MAF_USDA=30.0
NC_035079.1	56689082	.	C	T	.	.	MAF_USDA=12.5
NC_035079.1	56689087	.	A	T	.	.	MAF_INRAE=13.291
NC_035079.1	56689112	.	C	A	.	.	MAF_USDA=1.639
NC_035079.1	56689121	.	C	G	.	.	MAF_USDA=1.765
NC_035079.1	56689126	.	G	T	.	.	MAF_INRAE=5.063;MAF_USDA=4.118
NC_035079.1	56689201	.	A	C	.	.	MAF_INRAE=8.333
NC_035079.1	56689285	.	T	A	.	.	MAF_USDA=5.738
NC_035079.1	56689301	.	C	T	.	.	MAF_USDA=7.377
NC_035079.1	56689320	.	T	A	.	.	MAF_USDA=2.459
NC_035079.1	56689335	.	G	A	.	.	MAF_USDA=1.639
NC_035079.1	56689358	.	G	A	.	.	MAF_USDA=8.824
NC_035079.1	56689359	.	C	T	.	.	MAF_USDA=2.459
NC_035079.1	56689361	.	T	C	.	.	MAF_INRAE=46.667;MAF_USDA=22.353
NC_035079.1	56689363	.	C	T	.	.	MAF_USDA=4.918
NC_035079.1	56689370	.	C	T	.	.	MAF_USDA=3.279
NC_035079.1	56689382	.	G	A	.	.	MAF_INRAE=5.0;MAF_USDA=13.529
NC_035079.1	56689394	.	G	A	.	.	MAF_INRAE=11.667;MAF_USDA=21.765
NC_035079.1	56689401	.	G	T	.	.	MAF_INRAE=2.5;MAF_USDA=18.033
NC_035079.1	56689404	.	A	G	.	.	MAF_INRAE=5.833;MAF_USDA=7.059
NC_035079.1	56689411	.	C	T	.	.	MAF_INRAE=1.667
NC_035079.1	56689418	.	C	A	.	.	MAF_INRAE=5.833;MAF_USDA=7.143
NC_035079.1	56689443	.	G	A	.	.	MAF_USDA=10.0
NC_035079.1	56689444	.	C	T	.	.	MAF_USDA=10.833
NC_035079.1	56689450	.	G	A	.	.	MAF_INRAE=5.0
NC_035079.1	56689456	.	G	T	.	.	MAF_USDA=8.333
NC_035079.1	56691095	.	T	A	.	.	MAF_INRAE=44.737;MAF_USDA=29.878
NC_035079.1	56691098	.	C	A	.	.	MAF_USDA=1.724
NC_035079.1	56691108	.	A	G	.	.	MAF_INRAE=34.211;MAF_USDA=23.78
NC_035079.1	56691134	.	C	T	.	.	MAF_INRAE=36.076;MAF_USDA=16.071
NC_035079.1	56691139	.	C	T	.	.	MAF_INRAE=8.333;MAF_USDA=4.167
NC_035079.1	56691142	.	C	T	.	.	MAF_INRAE=13.924
NC_035079.1	56691167	.	T	C	.	.	MAF_INRAE=20.886;MAF_USDA=22.024
NC_035079.1	56691172	.	G	A	.	.	MAF_INRAE=21.053
NC_035079.1	56691175	.	C	T	.	.	MAF_INRAE=24.684;MAF_USDA=32.738
NC_035079.1	56691191	.	G	A	.	.	MAF_INRAE=1.667
NC_035079.1	56691218	.	C	T	.	.	MAF_INRAE=25.316;MAF_USDA=1.176
NC_035079.1	56691223	.	G	A	.	.	MAF_INRAE=36.076;MAF_USDA=39.583
NC_035079.1	56691252	.	T	G	.	.	MAF_INRAE=24.167;MAF_USDA=4.167
NC_035079.1	56691270	.	G	C	.	.	MAF_USDA=1.765
NC_035079.1	56691280	.	C	T	.	.	MAF_INRAE=1.667;MAF_USDA=4.098
NC_035079.1	56691303	.	A	G	.	.	MAF_INRAE=24.684;MAF_USDA=34.118
NC_035079.1	56691304	.	T	G	.	.	MAF_INRAE=36.842;MAF_USDA=24.118
NC_035079.1	56691359	.	A	G	.	.	MAF_USDA=8.333
NC_035079.1	56691368	.	G	C	.	.	MAF_INRAE=10.526;MAF_USDA=29.412
NC_035079.1	56691373	.	C	G	.	.	MAF_USDA=35.417
NC_035079.1	56691375	.	T	G	.	.	MAF_USDA=35.417
NC_035079.1	56691376	.	T	C	.	.	MAF_USDA=33.333
NC_035079.1	56691377	.	G	A	.	.	MAF_USDA=35.417
NC_035079.1	56691380	.	G	T	.	.	MAF_USDA=33.333
NC_035079.1	56691383	.	A	G	.	.	MAF_USDA=35.417
NC_035079.1	56691385	.	A	T	.	.	MAF_INRAE=34.167;MAF_USDA=35.417
NC_035079.1	56691408	.	T	C	.	.	MAF_INRAE=14.167;MAF_USDA=9.016
NC_035079.1	56691433	.	T	G	.	.	MAF_INRAE=46.203;MAF_USDA=25.882
NC_035079.1	56691524	.	A	G	.	.	MAF_INRAE=46.835;MAF_USDA=25.294
NC_035079.1	56691539	.	T	G	.	.	MAF_USDA=9.412
NC_035079.1	56691585	.	C	G	.	.	MAF_USDA=2.459
NC_035079.1	56691716	.	G	A	.	.	MAF_INRAE=47.468;MAF_USDA=24.706
NC_035079.1	56691740	.	C	A	.	.	MAF_INRAE=14.167;MAF_USDA=8.197
NC_035079.1	56691810	.	A	C	.	.	MAF_INRAE=15.0;MAF_USDA=14.118
NC_035079.1	56691833	.	G	A	.	.	MAF_INRAE=5.063;MAF_USDA=4.118
NC_035079.1	56691873	.	T	A	.	.	MAF_INRAE=20.0;MAF_USDA=40.476
NC_035079.1	56691890	.	G	A	.	.	MAF_INRAE=36.709;MAF_USDA=37.5
NC_035079.1	56691971	.	G	C	.	.	MAF_INRAE=10.0;MAF_USDA=8.824
NC_035079.1	56692064	.	T	G	.	.	MAF_USDA=1.639
NC_035079.1	56692120	.	A	C	.	.	MAF_USDA=1.639
NC_035079.1	56692225	.	C	A	.	.	MAF_USDA=2.381
NC_035079.1	56692235	.	T	C	.	.	MAF_USDA=2.5
NC_035079.1	56692256	.	G	T	.	.	MAF_INRAE=36.709;MAF_USDA=37.5
NC_035079.1	56692284	.	C	T	.	.	MAF_INRAE=5.0;MAF_USDA=1.724
NC_035079.1	56692285	.	G	T	.	.	MAF_INRAE=35.833;MAF_USDA=22.917
NC_035079.1	56692332	.	C	T	.	.	MAF_INRAE=2.5;MAF_USDA=4.098
NC_035079.1	56692337	.	C	T	.	.	MAF_USDA=4.098
NC_035079.1	56692340	.	G	A	.	.	MAF_USDA=8.333
NC_035079.1	56692376	.	C	A	.	.	MAF_INRAE=5.063;MAF_USDA=1.639
NC_035079.1	56692385	.	A	C	.	.	MAF_USDA=2.353
NC_035079.1	56692440	.	C	T	.	.	MAF_INRAE=5.833;MAF_USDA=5.0
NC_035079.1	56692608	.	A	C	.	.	MAF_INRAE=11.667;MAF_USDA=6.557
NC_035079.1	56692633	.	A	G	.	.	MAF_INRAE=44.304;MAF_USDA=22.941
NC_035079.1	56692684	.	T	C	.	.	MAF_INRAE=1.667;MAF_USDA=4.098
NC_035079.1	56692734	.	A	G	.	.	MAF_USDA=2.459
NC_035079.1	56692799	.	G	C	.	.	MAF_INRAE=23.418;MAF_USDA=15.294
NC_035079.1	56692842	.	A	T	.	.	MAF_INRAE=25.316;MAF_USDA=32.353
NC_035079.1	56692846	.	G	T	.	.	MAF_INRAE=20.0;MAF_USDA=41.765
NC_035079.1	56692847	.	A	C	.	.	MAF_USDA=3.279
NC_035079.1	56692892	.	C	A	.	.	MAF_INRAE=28.481;MAF_USDA=41.071
NC_035079.1	56692898	.	C	A	.	.	MAF_INRAE=36.709;MAF_USDA=19.048
NC_035079.1	56692934	.	T	G	.	.	MAF_INRAE=36.076;MAF_USDA=18.824
NC_035079.1	56692958	.	G	A	.	.	MAF_INRAE=46.203;MAF_USDA=26.471
NC_035079.1	56693005	.	T	G	.	.	MAF_INRAE=42.405;MAF_USDA=22.353
NC_035079.1	56693121	.	C	T	.	.	MAF_INRAE=21.053;MAF_USDA=4.706
NC_035079.1	56693152	.	A	G	.	.	MAF_INRAE=22.785;MAF_USDA=28.824
NC_035079.1	56693155	.	A	T	.	.	MAF_INRAE=47.468;MAF_USDA=26.471
NC_035079.1	56693206	.	G	C	.	.	MAF_INRAE=47.468;MAF_USDA=25.294
NC_035079.1	56693207	.	C	T	.	.	MAF_INRAE=5.833;MAF_USDA=4.918
NC_035079.1	56693220	.	G	T	.	.	MAF_INRAE=12.025;MAF_USDA=14.118
NC_035079.1	56693312	.	A	C	.	.	MAF_INRAE=5.063;MAF_USDA=1.667
NC_035079.1	56693317	.	G	T	.	.	MAF_INRAE=27.848;MAF_USDA=38.69
NC_035079.1	56693350	.	A	T	.	.	MAF_INRAE=46.835;MAF_USDA=25.595
NC_035079.1	56693371	.	G	A	.	.	MAF_USDA=2.5
NC_035079.1	56693396	.	T	C	.	.	MAF_INRAE=22.785;MAF_USDA=25.595
NC_035079.1	56693402	.	G	T	.	.	MAF_INRAE=24.167;MAF_USDA=11.31
NC_035079.1	56693444	.	A	C	.	.	MAF_INRAE=4.167;MAF_USDA=3.39
NC_035079.1	56693484	.	T	A	.	.	MAF_INRAE=1.667;MAF_USDA=4.167
NC_035079.1	56693497	.	C	A	.	.	MAF_USDA=3.39
NC_035079.1	56693597	.	C	A	.	.	MAF_USDA=2.5
NC_035079.1	56693625	.	T	G	.	.	MAF_INRAE=34.177;MAF_USDA=27.976
NC_035079.1	56693739	.	A	G	.	.	MAF_INRAE=1.667;MAF_USDA=4.918
NC_035079.1	56693762	.	A	T	.	.	MAF_INRAE=17.089;MAF_USDA=20.0
NC_035079.1	56693771	.	G	T	.	.	MAF_INRAE=23.333;MAF_USDA=16.471
NC_035079.1	56693802	.	G	T	.	.	MAF_INRAE=2.5;MAF_USDA=4.118
NC_035079.1	56693835	.	A	C	.	.	MAF_INRAE=28.481;MAF_USDA=45.882
NC_035079.1	56693860	.	C	T	.	.	MAF_INRAE=5.063;MAF_USDA=1.639
NC_035079.1	56693895	.	T	C	.	.	MAF_INRAE=29.114;MAF_USDA=42.941
NC_035079.1	56693898	.	G	T	.	.	MAF_USDA=2.459
NC_035079.1	56693998	.	T	C	.	.	MAF_INRAE=4.167
NC_035079.1	56694018	.	A	G	.	.	MAF_USDA=4.706
NC_035079.1	56694083	.	A	T	.	.	MAF_USDA=2.459
NC_035079.1	56694129	.	C	T	.	.	MAF_USDA=1.639
NC_035079.1	56694137	.	A	C	.	.	MAF_INRAE=5.063;MAF_USDA=2.941
NC_035079.1	56694159	.	C	T	.	.	MAF_INRAE=2.5;MAF_USDA=1.667
NC_035079.1	56694206	.	G	T	.	.	MAF_INRAE=25.316;MAF_USDA=1.765
NC_035079.1	56694242	.	AATATTGTC	AATATTGTT	.	.	MAF_USDA=41.667
NC_035079.1	56694250	.	C	T	.	.	MAF_INRAE=42.405;MAF_USDA=36.066
NC_035079.1	56694266	.	G	A	.	.	MAF_USDA=1.639
NC_035079.1	56694303	.	A	G	.	.	MAF_INRAE=29.114;MAF_USDA=34.118
NC_035079.1	56694350	.	A	G	.	.	MAF_INRAE=10.0;MAF_USDA=8.197
NC_035079.1	56694428	.	T	C	.	.	MAF_USDA=3.279
NC_035079.1	56694529	.	A	C	.	.	MAF_INRAE=20.886;MAF_USDA=21.176
NC_035079.1	56694560	.	T	C	.	.	MAF_INRAE=27.848;MAF_USDA=30.588
NC_035079.1	56694589	.	C	T	.	.	MAF_INRAE=5.833;MAF_USDA=4.918
NC_035079.1	56694603	.	A	C	.	.	MAF_USDA=5.738
NC_035079.1	56694620	.	G	T	.	.	MAF_INRAE=8.333;MAF_USDA=3.279
NC_035079.1	56694623	.	C	T	.	.	MAF_USDA=1.639
NC_035079.1	56694653	.	C	T	.	.	MAF_USDA=1.639
NC_035079.1	56694654	.	G	A	.	.	MAF_INRAE=41.139;MAF_USDA=22.941
NC_035079.1	56694694	.	G	T	.	.	MAF_USDA=1.639
NC_035079.1	56694829	.	A	G	.	.	MAF_INRAE=40.506;MAF_USDA=31.176
NC_035079.1	56694847	.	A	C	.	.	MAF_INRAE=40.506;MAF_USDA=30.588
NC_035079.1	56694856	.	T	G	.	.	MAF_INRAE=28.481;MAF_USDA=31.765
NC_035079.1	56694871	.	G	T	.	.	MAF_USDA=4.706
NC_035079.1	56694902	.	G	C	.	.	MAF_USDA=3.279
NC_035079.1	56694903	.	C	T	.	.	MAF_USDA=2.459
NC_035079.1	56694923	.	C	G	.	.	MAF_INRAE=22.785;MAF_USDA=17.647
NC_035079.1	56695064	.	G	T	.	.	MAF_INRAE=27.848;MAF_USDA=22.941
NC_035079.1	56695065	.	T	G	.	.	MAF_INRAE=24.167;MAF_USDA=27.059
NC_035079.1	56695075	.	C	T	.	.	MAF_INRAE=31.013;MAF_USDA=31.765
NC_035079.1	56695194	.	C	A	.	.	MAF_USDA=1.639
NC_035079.1	56695199	.	C	A	.	.	MAF_INRAE=4.167;MAF_USDA=3.279
NC_035079.1	56695324	.	T	A	.	.	MAF_INRAE=24.167;MAF_USDA=2.459
NC_035079.1	56695326	.	C	T	.	.	MAF_INRAE=41.139;MAF_USDA=30.588
NC_035079.1	56695348	.	G	A	.	.	MAF_INRAE=8.333;MAF_USDA=7.377
NC_035079.1	56695354	.	G	T	.	.	MAF_INRAE=1.667;MAF_USDA=13.69
NC_035079.1	56695362	.	A	T	.	.	MAF_USDA=3.279
NC_035079.1	56695417	.	T	G	.	.	MAF_USDA=1.639
NC_035079.1	56695418	.	A	G	.	.	MAF_USDA=1.639
NC_035079.1	56695552	.	A	G	.	.	MAF_INRAE=29.747;MAF_USDA=32.941
NC_035079.1	56695662	.	T	C	.	.	MAF_USDA=2.459
NC_035079.1	56695667	.	C	T	.	.	MAF_USDA=1.667
NC_035079.1	56695735	.	C	T	.	.	MAF_USDA=1.639
NC_035079.1	56695809	.	G	T	.	.	MAF_USDA=1.639
NC_035079.1	56695815	.	C	A	.	.	MAF_USDA=3.279
NC_035079.1	56695821	.	G	A	.	.	MAF_INRAE=25.316;MAF_USDA=1.765
NC_035079.1	56695823	.	G	C	.	.	MAF_USDA=2.459
NC_035079.1	56695899	.	A	T	.	.	MAF_INRAE=36.076;MAF_USDA=17.059
NC_035079.1	56695926	.	A	G	.	.	MAF_INRAE=5.0;MAF_USDA=1.765
NC_035079.1	56695938	.	A	G	.	.	MAF_INRAE=30.38;MAF_USDA=32.353
NC_035079.1	56696004	.	G	C	.	.	MAF_INRAE=10.526;MAF_USDA=4.706
NC_035079.1	56696025	.	G	T	.	.	MAF_INRAE=8.333
NC_035079.1	56696038	.	A	T	.	.	MAF_INRAE=2.5
NC_035079.1	56696127	.	T	C	.	.	MAF_USDA=1.639
NC_035079.1	56696186	.	G	T	.	.	MAF_USDA=3.279
NC_035079.1	56696206	.	C	A	.	.	MAF_USDA=1.639
NC_035079.1	56696256	.	C	T	.	.	MAF_USDA=3.279
NC_035079.1	56696388	.	T	G	.	.	MAF_USDA=1.639
NC_035079.1	56696522	.	G	A	.	.	MAF_INRAE=8.333;MAF_USDA=4.918
NC_035079.1	56696543	.	G	C	.	.	MAF_INRAE=23.333;MAF_USDA=2.459
NC_035079.1	56696544	.	G	T	.	.	MAF_INRAE=23.333;MAF_USDA=2.459
NC_035079.1	56696772	.	C	T	.	.	MAF_INRAE=29.114;MAF_USDA=7.059
NC_035079.1	56696778	.	G	C	.	.	MAF_INRAE=22.785;MAF_USDA=20.0
NC_035079.1	56696862	.	A	C	.	.	MAF_USDA=2.459
NC_035079.1	56696932	.	C	A	.	.	MAF_USDA=2.459
NC_035079.1	56697038	.	G	T	.	.	MAF_USDA=2.459
NC_035079.1	56697158	.	C	A	.	.	MAF_USDA=1.667
NC_035079.1	56697215	.	T	G	.	.	MAF_USDA=2.459
NC_035079.1	56697276	.	C	T	.	.	MAF_USDA=4.098
NC_035079.1	56697304	.	T	G	.	.	MAF_INRAE=21.053
NC_035079.1	56697312	.	T	A	.	.	MAF_USDA=3.279
NC_035079.1	56697368	.	A	C	.	.	MAF_USDA=4.098
NC_035079.1	56697412	.	G	A	.	.	MAF_USDA=4.706
NC_035079.1	56697425	.	G	C	.	.	MAF_INRAE=45.57;MAF_USDA=48.824
NC_035079.1	56697447	.	G	T	.	.	MAF_INRAE=45.57;MAF_USDA=48.824
NC_035079.1	56697449	.	G	A	.	.	MAF_USDA=1.639
NC_035079.1	56697591	.	T	A	.	.	MAF_INRAE=41.772;MAF_USDA=43.529
NC_035079.1	56697625	.	C	T	.	.	MAF_INRAE=2.5;MAF_USDA=12.353
NC_035079.1	56697722	.	T	C	.	.	MAF_INRAE=21.053;MAF_USDA=4.706
NC_035079.1	56697768	.	A	G	.	.	MAF_INRAE=31.013;MAF_USDA=38.235
NC_035079.1	56697788	.	T	A	.	.	MAF_INRAE=2.5;MAF_USDA=13.529
NC_035079.1	56697796	.	A	G	.	.	MAF_INRAE=2.5;MAF_USDA=13.529
NC_035079.1	56697798	.	A	G	.	.	MAF_USDA=3.279
NC_035079.1	56697801	.	A	G	.	.	MAF_INRAE=41.139;MAF_USDA=42.941
NC_035079.1	56697893	.	C	T	.	.	MAF_USDA=2.459
NC_035079.1	56697934	.	A	C	.	.	MAF_INRAE=29.747;MAF_USDA=28.235
NC_035079.1	56697975	.	T	C	.	.	MAF_USDA=2.083
NC_035079.1	56697998	.	T	A	.	.	MAF_INRAE=11.392;MAF_USDA=2.083
NC_035079.1	56698044	.	G	T	.	.	MAF_INRAE=13.924
NC_035079.1	56698186	.	G	A	.	.	MAF_USDA=1.639
NC_035079.1	56698369	.	A	C	.	.	MAF_USDA=1.639
NC_035079.1	56698424	.	T	C	.	.	MAF_USDA=4.098
NC_035079.1	56698436	.	G	A	.	.	MAF_USDA=3.529
NC_035079.1	56698458	.	T	C	.	.	MAF_USDA=1.639
NC_035079.1	56698482	.	A	T	.	.	MAF_INRAE=1.667
NC_035079.1	56698612	.	C	T	.	.	MAF_USDA=8.235
NC_035079.1	56698628	.	A	C	.	.	MAF_INRAE=1.667
NC_035079.1	56698676	.	C	T	.	.	MAF_USDA=2.083
NC_035079.1	56698712	.	G	T	.	.	MAF_INRAE=1.667
NC_035079.1	56698726	.	A	C	.	.	MAF_INRAE=22.785;MAF_USDA=14.118
NC_035079.1	56698750	.	A	C	.	.	MAF_INRAE=18.987;MAF_USDA=21.765
NC_035079.1	56698790	.	T	G	.	.	MAF_INRAE=24.167;MAF_USDA=2.459
NC_035079.1	56698836	.	A	C	.	.	MAF_USDA=1.667
NC_035079.1	56698859	.	T	G	.	.	MAF_INRAE=11.392;MAF_USDA=1.765
NC_035079.1	56698907	.	C	T	.	.	MAF_USDA=2.459
NC_035079.1	56698999	.	A	G	.	.	MAF_USDA=12.941
NC_035079.1	56699102	.	G	A	.	.	MAF_USDA=2.459
NC_035079.1	56699191	.	T	G	.	.	MAF_USDA=3.279
NC_035079.1	56699243	.	A	C	.	.	MAF_INRAE=1.667
NC_035079.1	56699257	.	A	C	.	.	MAF_USDA=12.941
NC_035079.1	56699288	.	T	C	.	.	MAF_INRAE=25.833;MAF_USDA=3.279
NC_035079.1	56699305	.	T	C	.	.	MAF_USDA=13.529
NC_035079.1	56699316	.	G	C	.	.	MAF_INRAE=15.0;MAF_USDA=14.118
NC_035079.1	56699368	.	A	T	.	.	MAF_USDA=3.279
NC_035079.1	56699420	.	G	A	.	.	MAF_INRAE=8.333;MAF_USDA=4.118
NC_035079.1	56699733	.	T	G	.	.	MAF_USDA=1.639
NC_035079.1	56699806	.	A	C	.	.	MAF_USDA=3.279
NC_035079.1	56699815	.	C	A	.	.	MAF_USDA=2.459
NC_035079.1	56699830	.	C	T	.	.	MAF_INRAE=1.667;MAF_USDA=3.529
NC_035079.1	56699847	.	G	A	.	.	MAF_INRAE=21.053;MAF_USDA=2.941
NC_035079.1	56699926	.	G	T	.	.	MAF_INRAE=5.063;MAF_USDA=8.824
NC_035079.1	56700015	.	A	G	.	.	MAF_INRAE=42.405;MAF_USDA=48.824
NC_035079.1	56700039	.	A	G	.	.	MAF_INRAE=42.405;MAF_USDA=37.647
NC_035079.1	56700049	.	G	A	.	.	MAF_USDA=14.118
NC_035079.1	56700165	.	T	A	.	.	MAF_INRAE=18.354;MAF_USDA=7.647
NC_035079.1	56700182	.	A	C	.	.	MAF_INRAE=10.526;MAF_USDA=13.115
NC_035079.1	56700250	.	C	A	.	.	MAF_USDA=2.083
NC_035079.1	56700251	.	A	T	.	.	MAF_USDA=4.918
NC_035079.1	56700375	.	C	T	.	.	MAF_USDA=3.279
NC_035079.1	56700420	.	G	A	.	.	MAF_USDA=48.824
NC_035079.1	56700425	.	A	G	.	.	MAF_USDA=4.098
NC_035079.1	56700495	.	A	G	.	.	MAF_USDA=38.235
NC_035079.1	56700501	.	C	T	.	.	MAF_USDA=2.459
NC_035079.1	56700506	.	C	T	.	.	MAF_USDA=1.639
NC_035079.1	56700653	.	A	G	.	.	MAF_USDA=5.738
NC_035079.1	56700681	.	G	T	.	.	MAF_USDA=14.118
NC_035079.1	56700746	.	T	G	.	.	MAF_USDA=1.639
NC_035079.1	56700748	.	T	G	.	.	MAF_USDA=2.459
NC_035079.1	56700857	.	C	A	.	.	MAF_USDA=26.786
NC_035079.1	56700869	.	A	T	.	.	MAF_USDA=15.0
NC_035079.1	56700906	.	G	A	.	.	MAF_USDA=5.738
NC_035079.1	56700963	.	T	G	.	.	MAF_INRAE=5.063;MAF_USDA=10.0
NC_035079.1	56700972	.	T	G	.	.	MAF_INRAE=42.405;MAF_USDA=40.588
NC_035079.1	56700999	.	C	T	.	.	MAF_INRAE=21.519;MAF_USDA=14.706
NC_035079.1	56701000	.	C	G	.	.	MAF_USDA=3.279
NC_035079.1	56701061	.	A	T	.	.	MAF_INRAE=5.263
NC_035079.1	56701074	.	C	A	.	.	MAF_USDA=1.639
NC_035079.1	56701081	.	A	G	.	.	MAF_USDA=17.5
NC_035079.1	56701097	.	C	A	.	.	MAF_USDA=12.5
NC_035079.1	56701278	.	C	A	.	.	MAF_INRAE=1.667
NC_035079.1	56701314	.	T	C	.	.	MAF_USDA=2.459
NC_035079.1	56701315	.	A	G	.	.	MAF_USDA=2.459
NC_035079.1	56701333	.	T	A	.	.	MAF_INRAE=40.506;MAF_USDA=28.824
NC_035079.1	56701353	.	C	A	.	.	MAF_INRAE=10.526
NC_035079.1	56701385	.	T	A	.	.	MAF_INRAE=41.139;MAF_USDA=27.647
NC_035079.1	56701425	.	C	A	.	.	MAF_INRAE=40.506;MAF_USDA=26.471
NC_035079.1	56701434	.	C	A	.	.	MAF_INRAE=40.506;MAF_USDA=27.647
NC_035079.1	56701535	.	C	T	.	.	MAF_USDA=2.353
NC_035079.1	56701561	.	G	A	.	.	MAF_INRAE=21.053;MAF_USDA=2.941
NC_035079.1	56701575	.	C	T	.	.	MAF_INRAE=44.937;MAF_USDA=32.353
NC_035079.1	56701680	.	A	G	.	.	MAF_INRAE=32.911;MAF_USDA=7.647
NC_035079.1	56701731	.	T	C	.	.	MAF_USDA=3.279
NC_035079.1	56701801	.	A	T	.	.	MAF_INRAE=45.57;MAF_USDA=50.0
NC_035079.1	56701805	.	G	A	.	.	MAF_INRAE=1.667
NC_035079.1	56701818	.	A	C	.	.	MAF_INRAE=12.5;MAF_USDA=9.412
NC_035079.1	56701829	.	T	C	.	.	MAF_USDA=3.279
NC_035079.1	56701892	.	T	G	.	.	MAF_USDA=3.279
NC_035079.1	56701893	.	G	T	.	.	MAF_USDA=9.016
NC_035079.1	56701930	.	C	T	.	.	MAF_INRAE=46.835;MAF_USDA=42.941
NC_035079.1	56702012	.	C	A	.	.	MAF_USDA=4.118
NC_035079.1	56702029	.	A	C	.	.	MAF_INRAE=24.167;MAF_USDA=3.279
NC_035079.1	56702037	.	A	G	.	.	MAF_USDA=3.279
NC_035079.1	56702186	.	G	A	.	.	MAF_USDA=2.459
NC_035079.1	56702204	.	T	G	.	.	MAF_INRAE=45.57;MAF_USDA=47.647
NC_035079.1	56702252	.	T	C	.	.	MAF_USDA=2.459
NC_035079.1	56702289	.	A	T	.	.	MAF_USDA=2.459
NC_035079.1	56702372	.	G	A	.	.	MAF_INRAE=21.053;MAF_USDA=2.941
NC_035079.1	56702421	.	C	G	.	.	MAF_INRAE=2.5;MAF_USDA=4.098
NC_035079.1	56702452	.	T	C	.	.	MAF_USDA=11.475
NC_035079.1	56702463	.	G	A	.	.	MAF_INRAE=10.526;MAF_USDA=5.738
NC_035079.1	56702606	.	C	T	.	.	MAF_INRAE=10.526;MAF_USDA=6.557
NC_035079.1	56702665	.	C	T	.	.	MAF_INRAE=1.667;MAF_USDA=2.941
NC_035079.1	56702700	.	G	T	.	.	MAF_INRAE=5.0;MAF_USDA=1.765
NC_035079.1	56702736	.	C	G	.	.	MAF_INRAE=10.526
NC_035079.1	56702748	.	A	T	.	.	MAF_INRAE=44.937;MAF_USDA=41.667
NC_035079.1	56702783	.	A	G	.	.	MAF_USDA=2.459
NC_035079.1	56702821	.	C	A	.	.	MAF_INRAE=21.053;MAF_USDA=2.941
NC_035079.1	56702878	.	T	G	.	.	MAF_USDA=1.639
NC_035079.1	56702894	.	C	T	.	.	MAF_USDA=4.118
NC_035079.1	56702920	.	G	T	.	.	MAF_INRAE=5.263;MAF_USDA=3.529
NC_035079.1	56702930	.	A	T	.	.	MAF_INRAE=5.0;MAF_USDA=2.353
NC_035079.1	56702951	.	G	T	.	.	MAF_USDA=1.639
NC_035079.1	56702958	.	G	T	.	.	MAF_INRAE=46.203;MAF_USDA=49.412
NC_035079.1	56702966	.	T	G	.	.	MAF_INRAE=26.667;MAF_USDA=22.353
NC_035079.1	56703055	.	C	T	.	.	MAF_USDA=2.381
NC_035079.1	56703083	.	C	T	.	.	MAF_USDA=2.459
NC_035079.1	56703085	.	G	A	.	.	MAF_INRAE=11.392;MAF_USDA=11.176
NC_035079.1	56703088	.	T	C	.	.	MAF_INRAE=43.671;MAF_USDA=30.588
NC_035079.1	56703096	.	A	T	.	.	MAF_USDA=2.459
NC_035079.1	56703117	.	C	T	.	.	MAF_INRAE=44.937;MAF_USDA=43.75
NC_035079.1	56703162	.	C	T	.	.	MAF_INRAE=11.392;MAF_USDA=11.176
NC_035079.1	56703170	.	G	A	.	.	MAF_USDA=2.083
NC_035079.1	56703213	.	A	G	.	.	MAF_INRAE=44.937;MAF_USDA=47.059
NC_035079.1	56703215	.	T	G	.	.	MAF_INRAE=45.833;MAF_USDA=46.471
NC_035079.1	56703289	.	A	C	.	.	MAF_USDA=2.5
NC_035079.1	56703300	.	A	G	.	.	MAF_INRAE=44.937;MAF_USDA=48.81
NC_035079.1	56703305	.	T	C	.	.	MAF_INRAE=44.937;MAF_USDA=49.405
NC_035079.1	56703306	.	G	T	.	.	MAF_INRAE=24.167;MAF_USDA=4.762
NC_035079.1	56703351	.	C	T	.	.	MAF_USDA=1.639
NC_035079.1	56703402	.	C	T	.	.	MAF_INRAE=1.667
NC_035079.1	56703441	.	T	C	.	.	MAF_INRAE=4.167;MAF_USDA=4.706
NC_035079.1	56703443	.	T	C	.	.	MAF_INRAE=44.937;MAF_USDA=48.235
NC_035079.1	56703472	.	A	T	.	.	MAF_INRAE=32.911;MAF_USDA=7.059
NC_035079.1	56703513	.	A	G	.	.	MAF_USDA=4.098
NC_035079.1	56703553	.	G	T	.	.	MAF_INRAE=24.167;MAF_USDA=1.667
NC_035079.1	56703619	.	G	A	.	.	MAF_INRAE=42.105;MAF_USDA=47.917
NC_035079.1	56703688	.	G	C	.	.	MAF_INRAE=1.667;MAF_USDA=3.333
NC_035079.1	56703716	.	C	G	.	.	MAF_INRAE=42.105;MAF_USDA=47.059
NC_035079.1	56703769	.	G	T	.	.	MAF_USDA=1.639
NC_035079.1	56703794	.	T	C	.	.	MAF_INRAE=22.785;MAF_USDA=22.941
NC_035079.1	56703846	.	A	T	.	.	MAF_USDA=8.333
NC_035079.1	56704088	.	T	A	.	.	MAF_INRAE=1.667
NC_035079.1	56704095	.	A	G	.	.	MAF_USDA=11.475
NC_035079.1	56704102	.	A	T	.	.	MAF_USDA=12.295
NC_035079.1	56704116	.	A	C	.	.	MAF_USDA=12.295
NC_035079.1	56704129	.	G	A	.	.	MAF_INRAE=5.0;MAF_USDA=3.529
NC_035079.1	56704139	.	G	A	.	.	MAF_INRAE=5.0;MAF_USDA=1.765
NC_035079.1	56704143	.	T	A	.	.	MAF_USDA=5.738
NC_035079.1	56704169	.	G	A	.	.	MAF_USDA=6.557
NC_035079.1	56704172	.	T	A	.	.	MAF_INRAE=1.667;MAF_USDA=12.295
NC_035079.1	56704176	.	T	A	.	.	MAF_USDA=13.115
NC_035079.1	56704183	.	C	A	.	.	MAF_USDA=1.639
NC_035079.1	56704200	.	T	C	.	.	MAF_USDA=3.279
NC_035079.1	56704206	.	C	T	.	.	MAF_USDA=2.459
NC_035079.1	56704207	.	G	A	.	.	MAF_USDA=8.197
NC_035079.1	56704208	.	A	T	.	.	MAF_USDA=12.295
NC_035079.1	56704216	.	C	G	.	.	MAF_USDA=11.475
NC_035079.1	56704232	.	G	A	.	.	MAF_USDA=5.738
NC_035079.1	56704267	.	T	C	.	.	MAF_INRAE=44.304;MAF_USDA=48.824
NC_035079.1	56704325	.	C	T	.	.	MAF_INRAE=32.278;MAF_USDA=10.588
NC_035079.1	56704353	.	T	G	.	.	MAF_INRAE=44.304;MAF_USDA=46.471
NC_035079.1	56704419	.	A	T	.	.	MAF_INRAE=44.304;MAF_USDA=48.235
NC_035079.1	56704589	.	G	A	.	.	MAF_USDA=1.639
NC_035079.1	56704596	.	C	A	.	.	MAF_INRAE=15.789;MAF_USDA=4.706
NC_035079.1	56704699	.	G	T	.	.	MAF_USDA=2.459
NC_035079.1	56704771	.	C	A	.	.	MAF_INRAE=43.671;MAF_USDA=46.471
NC_035079.1	56704795	.	A	G	.	.	MAF_INRAE=43.671;MAF_USDA=46.471
NC_035079.1	56704808	.	A	G	.	.	MAF_INRAE=43.671
NC_035079.1	56704812	.	C	T	.	.	MAF_USDA=4.098
NC_035079.1	56704826	.	G	A	.	.	MAF_USDA=8.197
NC_035079.1	56704831	.	G	A	.	.	MAF_INRAE=11.392;MAF_USDA=10.588
NC_035079.1	56704855	.	A	T	.	.	MAF_INRAE=44.304;MAF_USDA=47.059
NC_035079.1	56704856	.	A	G	.	.	MAF_INRAE=33.333;MAF_USDA=7.647
NC_035079.1	56704875	.	G	T	.	.	MAF_USDA=11.475
NC_035079.1	56704881	.	T	A	.	.	MAF_INRAE=45.0;MAF_USDA=46.471
NC_035079.1	56704929	.	A	G	.	.	MAF_INRAE=11.392;MAF_USDA=11.176
NC_035079.1	56704966	.	T	C	.	.	MAF_INRAE=5.0;MAF_USDA=1.765
NC_035079.1	56704986	.	G	C	.	.	MAF_INRAE=21.053;MAF_USDA=6.25
NC_035079.1	56704988	.	G	A	.	.	MAF_USDA=3.279
NC_035079.1	56705004	.	C	T	.	.	MAF_USDA=10.417
NC_035079.1	56705018	.	G	C	.	.	MAF_INRAE=11.392;MAF_USDA=10.588
NC_035079.1	56705021	.	G	A	.	.	MAF_USDA=6.25
NC_035079.1	56705040	.	G	A	.	.	MAF_USDA=2.083
NC_035079.1	56705052	.	C	A	.	.	MAF_USDA=1.639
NC_035079.1	56705095	.	T	A	.	.	MAF_INRAE=21.519;MAF_USDA=15.294
NC_035079.1	56705126	.	G	T	.	.	MAF_INRAE=1.667
NC_035079.1	56705167	.	A	C	.	.	MAF_INRAE=45.57;MAF_USDA=47.059
NC_035079.1	56705195	.	G	T	.	.	MAF_USDA=1.639
NC_035079.1	56705211	.	A	G	.	.	MAF_INRAE=2.5;MAF_USDA=6.471
NC_035079.1	56705248	.	A	G	.	.	MAF_INRAE=11.392;MAF_USDA=11.176
NC_035079.1	56705274	.	G	A	.	.	MAF_INRAE=11.392;MAF_USDA=11.176
NC_035079.1	56705301	.	T	G	.	.	MAF_USDA=5.294
NC_035079.1	56705402	.	C	T	.	.	MAF_USDA=2.459
NC_035079.1	56705430	.	G	T	.	.	MAF_INRAE=5.263;MAF_USDA=2.083
NC_035079.1	56705475	.	C	T	.	.	MAF_INRAE=37.975;MAF_USDA=14.706
NC_035079.1	56705572	.	G	A	.	.	MAF_INRAE=11.392;MAF_USDA=11.176
NC_035079.1	56705630	.	A	G	.	.	MAF_INRAE=21.053
NC_035079.1	56705653	.	A	C	.	.	MAF_INRAE=5.0;MAF_USDA=1.765
NC_035079.1	56705658	.	G	T	.	.	MAF_INRAE=5.0;MAF_USDA=1.765
NC_035079.1	56705662	.	A	T	.	.	MAF_INRAE=44.937;MAF_USDA=45.882
NC_035079.1	56705680	.	G	A	.	.	MAF_INRAE=11.392;MAF_USDA=11.176
NC_035079.1	56705700	.	C	T	.	.	MAF_USDA=1.639
NC_035079.1	56705710	.	C	T	.	.	MAF_INRAE=14.167;MAF_USDA=14.118
NC_035079.1	56705817	.	T	G	.	.	MAF_USDA=10.656
NC_035079.1	56705831	.	C	G	.	.	MAF_INRAE=11.392;MAF_USDA=11.176
NC_035079.1	56705857	.	C	T	.	.	MAF_INRAE=11.392;MAF_USDA=10.588
NC_035079.1	56705886	.	G	T	.	.	MAF_USDA=13.934
NC_035079.1	56705889	.	C	T	.	.	MAF_USDA=1.639
NC_035079.1	56705969	.	T	C	.	.	MAF_INRAE=44.304;MAF_USDA=29.412
NC_035079.1	56705977	.	T	C	.	.	MAF_INRAE=2.5
NC_035079.1	56705988	.	G	A	.	.	MAF_USDA=1.639
NC_035079.1	56706006	.	G	T	.	.	MAF_INRAE=44.304;MAF_USDA=46.471
NC_035079.1	56706029	.	G	C	.	.	MAF_USDA=6.557
NC_035079.1	56706055	.	T	C	.	.	MAF_INRAE=11.392;MAF_USDA=10.588
NC_035079.1	56706076	.	C	A	.	.	MAF_INRAE=21.053;MAF_USDA=2.941
NC_035079.1	56706128	.	C	T	.	.	MAF_INRAE=21.053;MAF_USDA=6.25
NC_035079.1	56706139	.	G	A	.	.	MAF_INRAE=44.304;MAF_USDA=42.941
NC_035079.1	56706181	.	A	T	.	.	MAF_USDA=6.557
NC_035079.1	56706216	.	G	T	.	.	MAF_USDA=1.639
NC_035079.1	56706218	.	A	C	.	.	MAF_INRAE=4.167
NC_035079.1	56706225	.	G	T	.	.	MAF_INRAE=10.759;MAF_USDA=11.176
NC_035079.1	56706246	.	G	A	.	.	MAF_INRAE=10.759;MAF_USDA=11.176
NC_035079.1	56706250	.	C	A	.	.	MAF_USDA=7.377
NC_035079.1	56706267	.	C	T	.	.	MAF_INRAE=10.759;MAF_USDA=11.176
NC_035079.1	56706304	.	A	G	.	.	MAF_USDA=1.639
NC_035079.1	56706382	.	A	T	.	.	MAF_INRAE=2.5;MAF_USDA=4.098
NC_035079.1	56706412	.	G	T	.	.	MAF_USDA=2.353
NC_035079.1	56706417	.	C	A	.	.	MAF_USDA=5.882
NC_035079.1	56706428	.	A	G	.	.	MAF_USDA=3.571
NC_035079.1	56706447	.	G	C	.	.	MAF_INRAE=4.167;MAF_USDA=5.294
NC_035079.1	56706454	.	A	G	.	.	MAF_USDA=2.459
NC_035079.1	56706521	.	C	A	.	.	MAF_USDA=1.176
NC_035079.1	56706652	.	G	T	.	.	MAF_INRAE=39.241;MAF_USDA=40.588
NC_035079.1	56706658	.	G	T	.	.	MAF_USDA=5.738
NC_035079.1	56706760	.	A	C	.	.	MAF_USDA=2.083
NC_035079.1	56706903	.	G	C	.	.	MAF_INRAE=43.038;MAF_USDA=44.706
NC_035079.1	56707031	.	T	C	.	.	MAF_USDA=1.639
NC_035079.1	56707032	.	G	T	.	.	MAF_USDA=1.639
NC_035079.1	56707061	.	T	A	.	.	MAF_USDA=4.167
NC_035079.1	56707062	.	T	G	.	.	MAF_USDA=1.639
NC_035079.1	56707125	.	G	A	.	.	MAF_INRAE=10.526
NC_035079.1	56707345	.	A	T	.	.	MAF_INRAE=32.911;MAF_USDA=7.647
NC_035079.1	56707347	.	T	C	.	.	MAF_USDA=2.941
NC_035079.1	56707375	.	C	T	.	.	MAF_INRAE=16.456;MAF_USDA=18.235
NC_035079.1	56707409	.	G	A	.	.	MAF_USDA=3.529
NC_035079.1	56707424	.	C	T	.	.	MAF_USDA=2.459
NC_035079.1	56707425	.	G	A	.	.	MAF_INRAE=16.456;MAF_USDA=15.294
NC_035079.1	56707441	.	A	T	.	.	MAF_INRAE=16.456;MAF_USDA=14.118
NC_035079.1	56707457	.	T	A	.	.	MAF_INRAE=37.975;MAF_USDA=40.588
NC_035079.1	56707458	.	C	T	.	.	MAF_USDA=11.475
NC_035079.1	56707463	.	T	C	.	.	MAF_INRAE=37.975;MAF_USDA=40.588
NC_035079.1	56707595	.	G	T	.	.	MAF_USDA=2.459
NC_035079.1	56707660	.	G	A	.	.	MAF_INRAE=45.57;MAF_USDA=36.471
NC_035079.1	56707669	.	G	A	.	.	MAF_USDA=1.639
NC_035079.1	56707687	.	A	C	.	.	MAF_INRAE=15.823;MAF_USDA=13.529
NC_035079.1	56707729	.	C	A	.	.	MAF_USDA=3.279
NC_035079.1	56707731	.	T	C	.	.	MAF_USDA=8.333
NC_035079.1	56707775	.	A	G	.	.	MAF_INRAE=16.456;MAF_USDA=17.059
NC_035079.1	56707796	.	C	T	.	.	MAF_USDA=3.279
NC_035079.1	56707983	.	G	T	.	.	MAF_USDA=2.459
NC_035079.1	56707989	.	T	C	.	.	MAF_INRAE=11.392;MAF_USDA=11.176
NC_035079.1	56707990	.	A	G	.	.	MAF_INRAE=18.354;MAF_USDA=4.098
NC_035079.1	56708056	.	T	G	.	.	MAF_INRAE=46.835;MAF_USDA=44.706
NC_035079.1	56708117	.	G	T	.	.	MAF_INRAE=28.481;MAF_USDA=12.941
NC_035079.1	56708126	.	T	A	.	.	MAF_INRAE=1.667
NC_035079.1	56708149	.	C	T	.	.	MAF_INRAE=1.667
NC_035079.1	56708173	.	T	C	.	.	MAF_USDA=1.176
NC_035079.1	56708234	.	G	T	.	.	MAF_USDA=3.279
NC_035079.1	56708269	.	G	T	.	.	MAF_USDA=2.353
NC_035079.1	56708314	.	A	C	.	.	MAF_USDA=4.118
NC_035079.1	56708382	.	T	G	.	.	MAF_INRAE=21.053;MAF_USDA=2.941
NC_035079.1	56708588	.	G	T	.	.	MAF_INRAE=5.0;MAF_USDA=1.786
NC_035079.1	56708662	.	C	A	.	.	MAF_INRAE=4.167;MAF_USDA=5.294
NC_035079.1	56708753	.	G	A	.	.	MAF_INRAE=10.759;MAF_USDA=11.176
NC_035079.1	56708790	.	G	A	.	.	MAF_INRAE=21.053;MAF_USDA=2.941
NC_035079.1	56708813	.	C	T	.	.	MAF_USDA=1.667
NC_035079.1	56708922	.	G	A	.	.	MAF_USDA=3.279
NC_035079.1	56708991	.	G	A	.	.	MAF_INRAE=10.833;MAF_USDA=3.529
NC_035079.1	56709007	.	A	G	.	.	MAF_INRAE=25.833;MAF_USDA=13.529
NC_035079.1	56709021	.	A	C	.	.	MAF_INRAE=10.833;MAF_USDA=7.059
NC_035079.1	56709072	.	C	T	.	.	MAF_INRAE=5.0;MAF_USDA=6.471
NC_035079.1	56709111	.	C	A	.	.	MAF_USDA=3.279
NC_035079.1	56709127	.	C	G	.	.	MAF_INRAE=11.667;MAF_USDA=3.529
NC_035079.1	56709156	.	A	C	.	.	MAF_USDA=2.941
NC_035079.1	56709162	.	T	C	.	.	MAF_INRAE=5.696;MAF_USDA=17.647
NC_035079.1	56709194	.	C	A	.	.	MAF_INRAE=24.684;MAF_USDA=6.471
NC_035079.1	56709202	.	A	T	.	.	MAF_USDA=3.279
NC_035079.1	56709261	.	C	T	.	.	MAF_INRAE=46.835;MAF_USDA=45.882
NC_035079.1	56709277	.	A	T	.	.	MAF_USDA=10.656
NC_035079.1	56709314	.	A	C	.	.	MAF_USDA=2.083
NC_035079.1	56709610	.	T	C	.	.	MAF_INRAE=15.789;MAF_USDA=17.213
NC_035079.1	56709612	.	A	T	.	.	MAF_USDA=5.738
NC_035079.1	56709641	.	C	T	.	.	MAF_USDA=2.459
NC_035079.1	56709667	.	T	C	.	.	MAF_INRAE=16.456;MAF_USDA=13.934
NC_035079.1	56709702	.	C	T	.	.	MAF_INRAE=24.051;MAF_USDA=6.471
NC_035079.1	56709741	.	G	A	.	.	MAF_INRAE=10.759;MAF_USDA=11.176
NC_035079.1	56709812	.	T	C	.	.	MAF_INRAE=21.519;MAF_USDA=42.941
NC_035079.1	56709903	.	C	A	.	.	MAF_INRAE=6.667
NC_035079.1	56709968	.	C	A	.	.	MAF_USDA=1.639
NC_035079.1	56710034	.	C	T	.	.	MAF_INRAE=23.418;MAF_USDA=5.882
NC_035079.1	56710048	.	C	A	.	.	MAF_INRAE=9.494;MAF_USDA=1.667
NC_035079.1	56710066	.	C	A	.	.	MAF_INRAE=11.392;MAF_USDA=11.905
NC_035079.1	56710082	.	C	A	.	.	MAF_USDA=3.39
NC_035079.1	56710083	.	T	C	.	.	MAF_INRAE=43.671;MAF_USDA=35.714
NC_035079.1	56710091	.	G	A	.	.	MAF_INRAE=4.167
NC_035079.1	56710113	.	A	T	.	.	MAF_INRAE=10.526
NC_035079.1	56710122	.	G	A	.	.	MAF_INRAE=2.5;MAF_USDA=3.333
NC_035079.1	56710141	.	G	A	.	.	MAF_INRAE=27.848;MAF_USDA=14.118
NC_035079.1	56710145	.	G	A	.	.	MAF_INRAE=26.667;MAF_USDA=13.529
NC_035079.1	56710147	.	G	A	.	.	MAF_INRAE=26.582;MAF_USDA=32.353
NC_035079.1	56710197	.	T	A	.	.	MAF_INRAE=25.833;MAF_USDA=17.059
NC_035079.1	56710214	.	A	G	.	.	MAF_INRAE=5.0;MAF_USDA=1.176
NC_035079.1	56710229	.	C	T	.	.	MAF_INRAE=5.0;MAF_USDA=1.176
NC_035079.1	56710246	.	G	A	.	.	MAF_USDA=2.353
NC_035079.1	56710247	.	G	A	.	.	MAF_INRAE=24.051;MAF_USDA=6.471
NC_035079.1	56710303	.	C	A	.	.	MAF_INRAE=10.127;MAF_USDA=2.459
NC_035079.1	56710328	.	G	A	.	.	MAF_INRAE=43.671;MAF_USDA=30.588
NC_035079.1	56710380	.	G	A	.	.	MAF_INRAE=10.127;MAF_USDA=2.459
NC_035079.1	56710395	.	A	G	.	.	MAF_INRAE=10.0;MAF_USDA=3.614
NC_035079.1	56710431	.	A	G	.	.	MAF_INRAE=16.456;MAF_USDA=14.706
NC_035079.1	56710478	.	T	C	.	.	MAF_INRAE=24.167;MAF_USDA=3.279
NC_035079.1	56710680	.	T	G	.	.	MAF_USDA=1.639
NC_035079.1	56710729	.	T	C	.	.	MAF_USDA=3.279
NC_035079.1	56710784	.	A	C	.	.	MAF_INRAE=39.241;MAF_USDA=28.235
NC_035079.1	56710813	.	C	T	.	.	MAF_INRAE=5.263;MAF_USDA=3.529
NC_035079.1	56710864	.	C	T	.	.	MAF_USDA=5.738
NC_035079.1	56710930	.	A	C	.	.	MAF_INRAE=39.241;MAF_USDA=24.118
NC_035079.1	56710933	.	T	G	.	.	MAF_INRAE=10.833;MAF_USDA=14.706
NC_035079.1	56710942	.	A	T	.	.	MAF_INRAE=25.833;MAF_USDA=15.294
NC_035079.1	56710978	.	T	A	.	.	MAF_INRAE=39.241;MAF_USDA=27.647
NC_035079.1	56710984	.	C	A	.	.	MAF_INRAE=11.392;MAF_USDA=11.176
NC_035079.1	56710992	.	G	C	.	.	MAF_INRAE=36.076;MAF_USDA=22.353
NC_035079.1	56711063	.	G	A	.	.	MAF_INRAE=21.053;MAF_USDA=3.529
NC_035079.1	56711070	.	C	G	.	.	MAF_INRAE=35.443;MAF_USDA=21.176
NC_035079.1	56711072	.	T	G	.	.	MAF_INRAE=11.667;MAF_USDA=10.0
NC_035079.1	56711082	.	C	A	.	.	MAF_USDA=4.706
NC_035079.1	56711086	.	T	C	.	.	MAF_INRAE=36.076;MAF_USDA=24.118
NC_035079.1	56711095	.	T	A	.	.	MAF_INRAE=36.076;MAF_USDA=24.118
NC_035079.1	56711096	.	T	C	.	.	MAF_INRAE=34.167;MAF_USDA=24.118
NC_035079.1	56711127	.	G	A	.	.	MAF_USDA=2.459
NC_035079.1	56711172	.	C	T	.	.	MAF_USDA=1.639
NC_035079.1	56711216	.	C	T	.	.	MAF_INRAE=4.167;MAF_USDA=5.294
NC_035079.1	56711360	.	C	T	.	.	MAF_USDA=2.083
NC_035079.1	56711466	.	C	T	.	.	MAF_INRAE=4.167;MAF_USDA=5.294
NC_035079.1	56711485	.	A	G	.	.	MAF_USDA=6.557
NC_035079.1	56711551	.	C	T	.	.	MAF_USDA=1.639
NC_035079.1	56711680	.	T	A	.	.	MAF_USDA=3.279
NC_035079.1	56711719	.	T	G	.	.	MAF_INRAE=35.443;MAF_USDA=18.824
NC_035079.1	56711727	.	G	A	.	.	MAF_INRAE=5.0;MAF_USDA=1.765
NC_035079.1	56711740	.	G	A	.	.	MAF_INRAE=10.526
NC_035079.1	56711750	.	G	T	.	.	MAF_INRAE=2.5;MAF_USDA=1.639
NC_035079.1	56711809	.	T	C	.	.	MAF_INRAE=36.076;MAF_USDA=25.294
NC_035079.1	56711854	.	G	C	.	.	MAF_INRAE=35.443;MAF_USDA=24.706
NC_035079.1	56711903	.	T	C	.	.	MAF_INRAE=23.418;MAF_USDA=6.471
NC_035079.1	56711932	.	A	T	.	.	MAF_INRAE=36.076;MAF_USDA=24.118
NC_035079.1	56711950	.	A	C	.	.	MAF_INRAE=36.709;MAF_USDA=27.647
NC_035079.1	56712007	.	C	A	.	.	MAF_USDA=1.639
NC_035079.1	56712073	.	T	C	.	.	MAF_USDA=1.639
NC_035079.1	56712074	.	G	T	.	.	MAF_USDA=1.639
NC_035079.1	56712139	.	T	C	.	.	MAF_INRAE=4.167;MAF_USDA=7.647
NC_035079.1	56712191	.	T	C	.	.	MAF_USDA=1.639
NC_035079.1	56712207	.	T	A	.	.	MAF_INRAE=40.506;MAF_USDA=28.235
NC_035079.1	56712252	.	C	T	.	.	MAF_USDA=2.459
NC_035079.1	56712267	.	A	C	.	.	MAF_INRAE=39.873;MAF_USDA=29.412
NC_035079.1	56712278	.	A	G	.	.	MAF_INRAE=4.167;MAF_USDA=4.706
NC_035079.1	56712341	.	G	A	.	.	MAF_USDA=2.459
NC_035079.1	56712364	.	C	T	.	.	MAF_INRAE=36.076;MAF_USDA=17.647
NC_035079.1	56712367	.	C	T	.	.	MAF_INRAE=24.167;MAF_USDA=3.279
NC_035079.1	56712371	.	A	T	.	.	MAF_USDA=10.417
NC_035079.1	56712478	.	C	G	.	.	MAF_INRAE=48.101;MAF_USDA=49.412
NC_035079.1	56712569	.	A	C	.	.	MAF_INRAE=36.076;MAF_USDA=34.706
NC_035079.1	56712725	.	C	T	.	.	MAF_USDA=3.279
NC_035079.1	56712726	.	G	A	.	.	MAF_USDA=1.639
NC_035079.1	56712740	.	C	T	.	.	MAF_INRAE=35.443;MAF_USDA=35.882
NC_035079.1	56712741	.	G	T	.	.	MAF_USDA=2.459
NC_035079.1	56712816	.	G	T	.	.	MAF_INRAE=21.053;MAF_USDA=3.529
NC_035079.1	56712856	.	T	C	.	.	MAF_USDA=1.639
NC_035079.1	56712912	.	A	C	.	.	MAF_USDA=1.639
NC_035079.1	56712914	.	T	A	.	.	MAF_INRAE=5.263;MAF_USDA=2.353
NC_035079.1	56712949	.	T	A	.	.	MAF_INRAE=2.5;MAF_USDA=2.459
NC_035079.1	56712987	.	A	C	.	.	MAF_INRAE=48.101;MAF_USDA=48.824
NC_035079.1	56712988	.	G	A	.	.	MAF_INRAE=2.5;MAF_USDA=3.529
NC_035079.1	56713009	.	A	C	.	.	MAF_USDA=2.459
NC_035079.1	56713153	.	T	C	.	.	MAF_USDA=1.667
NC_035079.1	56713170	.	T	G	.	.	MAF_USDA=1.667
NC_035079.1	56713174	.	G	A	.	.	MAF_INRAE=35.443;MAF_USDA=14.286
NC_035079.1	56713222	.	T	A	.	.	MAF_USDA=20.833
NC_035079.1	56713223	.	T	A	.	.	MAF_USDA=10.417
NC_035079.1	56714659	.	T	C	.	.	MAF_INRAE=8.228;MAF_USDA=5.294
NC_035079.1	56714660	.	A	C	.	.	MAF_INRAE=49.367;MAF_USDA=48.235
NC_035079.1	56714662	.	A	C	.	.	MAF_USDA=1.639
NC_035079.1	56714669	.	T	C	.	.	MAF_INRAE=49.367;MAF_USDA=47.059
NC_035079.1	56714706	.	C	T	.	.	MAF_USDA=1.639
NC_035079.1	56714710	.	C	A	.	.	MAF_INRAE=50.0;MAF_USDA=46.471
NC_035079.1	56714744	.	T	C	.	.	MAF_USDA=2.459
NC_035079.1	56714771	.	A	T	.	.	MAF_INRAE=4.167;MAF_USDA=5.294
NC_035079.1	56714831	.	T	C	.	.	MAF_INRAE=36.709;MAF_USDA=17.647
NC_035079.1	56714842	.	C	A	.	.	MAF_USDA=11.765
NC_035079.1	56714843	.	C	A	.	.	MAF_INRAE=48.101;MAF_USDA=45.882
NC_035079.1	56714844	.	C	A	.	.	MAF_INRAE=48.333;MAF_USDA=45.294
NC_035079.1	56714847	.	A	C	.	.	MAF_USDA=4.918
NC_035079.1	56714879	.	G	T	.	.	MAF_USDA=2.459
NC_035079.1	56714906	.	G	A	.	.	MAF_INRAE=8.228;MAF_USDA=5.882
NC_035079.1	56715010	.	C	A	.	.	MAF_USDA=3.279
NC_035079.1	56715018	.	T	A	.	.	MAF_INRAE=39.873;MAF_USDA=40.0
NC_035079.1	56715049	.	A	T	.	.	MAF_INRAE=13.924
NC_035079.1	56715066	.	C	T	.	.	MAF_USDA=2.459
NC_035079.1	56715093	.	A	T	.	.	MAF_INRAE=15.823;MAF_USDA=37.059
NC_035079.1	56715101	.	C	G	.	.	MAF_USDA=1.639
NC_035079.1	56715123	.	C	T	.	.	MAF_INRAE=39.873;MAF_USDA=37.059
NC_035079.1	56715124	.	G	A	.	.	MAF_INRAE=10.833;MAF_USDA=1.639
NC_035079.1	56715151	.	C	A	.	.	MAF_INRAE=5.0;MAF_USDA=1.765
NC_035079.1	56715280	.	T	C	.	.	MAF_USDA=1.639
NC_035079.1	56715288	.	A	G	.	.	MAF_INRAE=1.667;MAF_USDA=9.016
NC_035079.1	56715299	.	T	G	.	.	MAF_INRAE=10.526
NC_035079.1	56715310	.	A	G	.	.	MAF_INRAE=15.823;MAF_USDA=38.824
NC_035079.1	56715320	.	C	T	.	.	MAF_INRAE=8.861;MAF_USDA=10.0
NC_035079.1	56715325	.	T	C	.	.	MAF_USDA=1.639
NC_035079.1	56715332	.	T	G	.	.	MAF_INRAE=39.873;MAF_USDA=35.294
NC_035079.1	56715334	.	T	C	.	.	MAF_USDA=1.639
NC_035079.1	56715358	.	G	A	.	.	MAF_USDA=1.639
NC_035079.1	56715396	.	G	T	.	.	MAF_USDA=1.639
NC_035079.1	56715462	.	G	T	.	.	MAF_INRAE=9.167;MAF_USDA=12.353
NC_035079.1	56715480	.	C	A	.	.	MAF_INRAE=35.0;MAF_USDA=8.235
NC_035079.1	56715508	.	A	G	.	.	MAF_INRAE=36.076;MAF_USDA=17.647
NC_035079.1	56715542	.	G	T	.	.	MAF_INRAE=15.823;MAF_USDA=39.412
NC_035079.1	56715553	.	G	A	.	.	MAF_INRAE=15.823;MAF_USDA=16.471
NC_035079.1	56715576	.	G	C	.	.	MAF_INRAE=15.823;MAF_USDA=38.235
NC_035079.1	56715578	.	T	A	.	.	MAF_USDA=7.377
NC_035079.1	56715588	.	T	C	.	.	MAF_INRAE=40.506;MAF_USDA=35.294
NC_035079.1	56715640	.	C	T	.	.	MAF_INRAE=4.167
NC_035079.1	56715688	.	C	A	.	.	MAF_USDA=2.459
NC_035079.1	56715736	.	C	A	.	.	MAF_INRAE=8.228;MAF_USDA=7.647
NC_035079.1	56715739	.	T	G	.	.	MAF_INRAE=48.101;MAF_USDA=42.941
NC_035079.1	56715752	.	T	C	.	.	MAF_INRAE=48.101;MAF_USDA=42.353
NC_035079.1	56715760	.	G	C	.	.	MAF_INRAE=8.228;MAF_USDA=7.059
NC_035079.1	56715771	.	C	T	.	.	MAF_USDA=1.639
NC_035079.1	56715795	.	C	A	.	.	MAF_USDA=7.377
NC_035079.1	56715816	.	T	C	.	.	MAF_INRAE=48.101;MAF_USDA=41.765
NC_035079.1	56715926	.	T	C	.	.	MAF_INRAE=24.684;MAF_USDA=7.647
NC_035079.1	56715938	.	C	T	.	.	MAF_USDA=1.639
NC_035079.1	56715939	.	A	G	.	.	MAF_INRAE=48.734;MAF_USDA=41.176
NC_035079.1	56715962	.	A	C	.	.	MAF_INRAE=8.228;MAF_USDA=7.059
NC_035079.1	56716058	.	G	C	.	.	MAF_USDA=11.475
NC_035079.1	56716079	.	G	A	.	.	MAF_INRAE=9.494;MAF_USDA=3.279
NC_035079.1	56716164	.	C	A	.	.	MAF_USDA=3.279
NC_035079.1	56716173	.	G	A	.	.	MAF_USDA=10.656
NC_035079.1	56716181	.	G	T	.	.	MAF_INRAE=38.333;MAF_USDA=24.706
NC_035079.1	56716274	.	A	G	.	.	MAF_USDA=1.639
NC_035079.1	56716365	.	G	T	.	.	MAF_USDA=40.588
NC_035079.1	56716658	.	C	A	.	.	MAF_INRAE=36.076
NC_035079.1	56716687	.	A	T	.	.	MAF_INRAE=11.392;MAF_USDA=10.0
NC_035079.1	56716785	.	G	T	.	.	MAF_INRAE=1.667
NC_035079.1	56716803	.	T	G	.	.	MAF_INRAE=20.253;MAF_USDA=41.667
NC_035079.1	56716811	.	T	G	.	.	MAF_INRAE=5.0
NC_035079.1	56716817	.	T	G	.	.	MAF_INRAE=16.456
NC_035079.1	56716861	.	G	T	.	.	MAF_USDA=3.333
NC_035079.1	56716863	.	A	C	.	.	MAF_USDA=10.833
NC_035079.1	56716868	.	C	A	.	.	MAF_INRAE=36.076;MAF_USDA=18.452
NC_035079.1	56716900	.	A	T	.	.	MAF_INRAE=35.443;MAF_USDA=18.452
NC_035079.1	56716905	.	A	T	.	.	MAF_INRAE=15.19;MAF_USDA=16.071
NC_035079.1	56716910	.	C	T	.	.	MAF_INRAE=15.789;MAF_USDA=5.952
NC_035079.1	56716951	.	A	C	.	.	MAF_INRAE=1.667;MAF_USDA=4.118
NC_035079.1	56717051	.	G	A	.	.	MAF_USDA=1.639
NC_035079.1	56717109	.	T	G	.	.	MAF_INRAE=43.671;MAF_USDA=42.941
NC_035079.1	56717117	.	T	A	.	.	MAF_INRAE=43.671;MAF_USDA=42.353
NC_035079.1	56717199	.	G	T	.	.	MAF_INRAE=1.667
NC_035079.1	56717264	.	C	T	.	.	MAF_INRAE=43.038;MAF_USDA=41.176
NC_035079.1	56717299	.	T	C	.	.	MAF_INRAE=43.038;MAF_USDA=41.765
NC_035079.1	56717325	.	C	A	.	.	MAF_USDA=1.667
NC_035079.1	56717341	.	C	G	.	.	MAF_USDA=1.667
NC_035079.1	56717356	.	G	T	.	.	MAF_INRAE=43.038;MAF_USDA=41.765
NC_035079.1	56717376	.	C	T	.	.	MAF_USDA=1.639
NC_035079.1	56717424	.	A	C	.	.	MAF_INRAE=1.667
NC_035079.1	56717440	.	C	T	.	.	MAF_USDA=3.279
NC_035079.1	56717445	.	C	T	.	.	MAF_USDA=6.557
NC_035079.1	56717498	.	G	T	.	.	MAF_INRAE=43.671;MAF_USDA=41.765
NC_035079.1	56717537	.	C	T	.	.	MAF_USDA=4.918
NC_035079.1	56717558	.	A	G	.	.	MAF_INRAE=39.241;MAF_USDA=34.706
NC_035079.1	56717565	.	C	A	.	.	MAF_INRAE=4.167
NC_035079.1	56717578	.	A	C	.	.	MAF_INRAE=8.861;MAF_USDA=10.0
NC_035079.1	56717583	.	G	A	.	.	MAF_INRAE=15.789;MAF_USDA=5.882
NC_035079.1	56717614	.	A	T	.	.	MAF_USDA=6.25
NC_035079.1	56717626	.	T	C	.	.	MAF_USDA=1.639
NC_035079.1	56717778	.	C	A	.	.	MAF_USDA=6.25
NC_035079.1	56717870	.	G	A	.	.	MAF_USDA=6.557
NC_035079.1	56717955	.	G	C	.	.	MAF_INRAE=39.241;MAF_USDA=34.706
NC_035079.1	56717983	.	T	G	.	.	MAF_USDA=12.295
NC_035079.1	56717984	.	G	A	.	.	MAF_INRAE=21.053
NC_035079.1	56717990	.	G	A	.	.	MAF_USDA=12.353
NC_035079.1	56717991	.	G	C	.	.	MAF_INRAE=15.823;MAF_USDA=16.471
NC_035079.1	56717996	.	G	T	.	.	MAF_INRAE=25.0;MAF_USDA=3.279
NC_035079.1	56718078	.	T	C	.	.	MAF_INRAE=39.167;MAF_USDA=25.294
NC_035079.1	56718117	.	A	C	.	.	MAF_INRAE=43.038;MAF_USDA=43.529
NC_035079.1	56718134	.	A	T	.	.	MAF_USDA=7.377
NC_035079.1	56718182	.	A	G	.	.	MAF_INRAE=38.608;MAF_USDA=38.824
NC_035079.1	56718267	.	C	T	.	.	MAF_INRAE=43.038;MAF_USDA=45.294
NC_035079.1	56718295	.	G	A	.	.	MAF_INRAE=35.0;MAF_USDA=7.647
NC_035079.1	56718349	.	A	G	.	.	MAF_INRAE=39.167;MAF_USDA=24.706
NC_035079.1	56718367	.	T	C	.	.	MAF_INRAE=43.038;MAF_USDA=44.118
NC_035079.1	56718369	.	G	A	.	.	MAF_INRAE=15.789;MAF_USDA=4.706
NC_035079.1	56718389	.	A	C	.	.	MAF_INRAE=39.167;MAF_USDA=25.294
NC_035079.1	56718407	.	C	A	.	.	MAF_USDA=12.5
NC_035079.1	56718419	.	C	T	.	.	MAF_INRAE=1.667;MAF_USDA=4.118
NC_035079.1	56718456	.	G	C	.	.	MAF_INRAE=1.667;MAF_USDA=10.417
NC_035079.1	56718457	.	C	T	.	.	MAF_INRAE=1.667;MAF_USDA=10.417
NC_035079.1	56718480	.	C	T	.	.	MAF_USDA=4.118
NC_035079.1	56718524	.	C	T	.	.	MAF_INRAE=10.833;MAF_USDA=1.639
NC_035079.1	56718525	.	C	T	.	.	MAF_INRAE=10.833;MAF_USDA=1.639
NC_035079.1	56718560	.	A	G	.	.	MAF_INRAE=13.291;MAF_USDA=18.824
NC_035079.1	56718691	.	T	C	.	.	MAF_INRAE=5.0;MAF_USDA=1.176
NC_035079.1	56718711	.	G	A	.	.	MAF_INRAE=11.392;MAF_USDA=10.0
NC_035079.1	56718737	.	T	C	.	.	MAF_USDA=1.176
NC_035079.1	56718801	.	C	A	.	.	MAF_INRAE=21.053;MAF_USDA=4.118
NC_035079.1	56718807	.	C	T	.	.	MAF_INRAE=5.0;MAF_USDA=6.557
NC_035079.1	56718855	.	T	A	.	.	MAF_INRAE=36.076;MAF_USDA=17.647
NC_035079.1	56718859	.	G	A	.	.	MAF_INRAE=8.228;MAF_USDA=13.095
NC_035079.1	56718861	.	G	C	.	.	MAF_USDA=1.667
NC_035079.1	56718972	.	C	A	.	.	MAF_INRAE=25.949;MAF_USDA=43.529
NC_035079.1	56719073	.	G	T	.	.	MAF_INRAE=34.177;MAF_USDA=18.235
NC_035079.1	56719201	.	G	T	.	.	MAF_INRAE=36.076;MAF_USDA=18.235
NC_035079.1	56719231	.	C	A	.	.	MAF_INRAE=39.167;MAF_USDA=25.882
NC_035079.1	56719257	.	G	A	.	.	MAF_USDA=4.706
NC_035079.1	56719277	.	A	T	.	.	MAF_INRAE=37.342;MAF_USDA=47.059
NC_035079.1	56719307	.	G	T	.	.	MAF_INRAE=17.089;MAF_USDA=20.0
NC_035079.1	56719309	.	T	C	.	.	MAF_INRAE=21.053;MAF_USDA=5.882
NC_035079.1	56719362	.	G	A	.	.	MAF_USDA=5.882
NC_035079.1	56719480	.	C	T	.	.	MAF_INRAE=10.759;MAF_USDA=10.0
NC_035079.1	56719508	.	G	T	.	.	MAF_INRAE=36.076;MAF_USDA=18.235
NC_035079.1	56719509	.	C	T	.	.	MAF_INRAE=34.167;MAF_USDA=18.235
NC_035079.1	56719520	.	G	T	.	.	MAF_INRAE=37.975;MAF_USDA=45.294
NC_035079.1	56719574	.	G	C	.	.	MAF_INRAE=24.167;MAF_USDA=1.639
NC_035079.1	56719635	.	A	G	.	.	MAF_USDA=9.836
NC_035079.1	56719715	.	C	T	.	.	MAF_USDA=6.557
NC_035079.1	56719716	.	A	G	.	.	MAF_INRAE=5.0;MAF_USDA=6.557
NC_035079.1	56719767	.	A	T	.	.	MAF_INRAE=37.975;MAF_USDA=38.824
NC_035079.1	56719769	.	C	T	.	.	MAF_USDA=7.377
NC_035079.1	56719813	.	C	T	.	.	MAF_USDA=1.639
NC_035079.1	56719823	.	T	C	.	.	MAF_INRAE=38.608;MAF_USDA=38.824
NC_035079.1	56719847	.	G	C	.	.	MAF_INRAE=21.053;MAF_USDA=4.217
NC_035079.1	56719921	.	A	G	.	.	MAF_INRAE=11.392;MAF_USDA=10.0
NC_035079.1	56719958	.	G	A	.	.	MAF_INRAE=10.833;MAF_USDA=1.639
NC_035079.1	56720041	.	C	A	.	.	MAF_USDA=9.167
NC_035079.1	56720048	.	G	A	.	.	MAF_INRAE=35.443;MAF_USDA=17.857
NC_035079.1	56720063	.	G	A	.	.	MAF_USDA=5.357
NC_035079.1	56720077	.	G	T	.	.	MAF_INRAE=24.684;MAF_USDA=6.471
NC_035079.1	56720178	.	C	T	.	.	MAF_USDA=4.118
NC_035079.1	56720218	.	T	G	.	.	MAF_INRAE=37.975;MAF_USDA=35.882
NC_035079.1	56720221	.	T	A	.	.	MAF_USDA=2.459
NC_035079.1	56720222	.	A	T	.	.	MAF_USDA=2.083
NC_035079.1	56720498	.	T	A	.	.	MAF_INRAE=44.167;MAF_USDA=34.706
NC_035079.1	56720650	.	G	T	.	.	MAF_USDA=2.459
NC_035079.1	56720696	.	T	A	.	.	MAF_USDA=3.279
NC_035079.1	56720741	.	T	A	.	.	MAF_USDA=1.639
NC_035079.1	56720890	.	C	T	.	.	MAF_INRAE=27.215;MAF_USDA=43.529
NC_035079.1	56720933	.	C	A	.	.	MAF_INRAE=5.0;MAF_USDA=6.667
NC_035079.1	56721018	.	A	G	.	.	MAF_INRAE=4.167;MAF_USDA=8.333
NC_035079.1	56721033	.	G	A	.	.	MAF_INRAE=15.833;MAF_USDA=5.294
NC_035079.1	56721126	.	A	G	.	.	MAF_USDA=12.5
NC_035079.1	56721177	.	A	G	.	.	MAF_INRAE=5.0;MAF_USDA=6.471
NC_035079.1	56721252	.	A	T	.	.	MAF_INRAE=15.823;MAF_USDA=11.765
NC_035079.1	56721259	.	G	A	.	.	MAF_INRAE=46.203;MAF_USDA=17.059
NC_035079.1	56721396	.	G	A	.	.	MAF_INRAE=36.076;MAF_USDA=15.882
NC_035079.1	56721407	.	A	T	.	.	MAF_USDA=3.279
NC_035079.1	56721441	.	G	A	.	.	MAF_USDA=3.279
NC_035079.1	56721461	.	C	T	.	.	MAF_INRAE=46.203;MAF_USDA=30.0
NC_035079.1	56721478	.	C	T	.	.	MAF_INRAE=44.937;MAF_USDA=17.647
NC_035079.1	56721523	.	T	C	.	.	MAF_INRAE=1.667;MAF_USDA=2.459
NC_035079.1	56721525	.	G	A	.	.	MAF_USDA=1.765
NC_035079.1	56721541	.	A	T	.	.	MAF_INRAE=15.823;MAF_USDA=12.353
NC_035079.1	56721575	.	G	A	.	.	MAF_INRAE=1.667
NC_035079.1	56721595	.	G	C	.	.	MAF_INRAE=18.354;MAF_USDA=34.706
NC_035079.1	56721612	.	T	C	.	.	MAF_INRAE=5.263;MAF_USDA=4.706
NC_035079.1	56721638	.	G	A	.	.	MAF_USDA=2.083
NC_035079.1	56721645	.	C	T	.	.	MAF_INRAE=5.263;MAF_USDA=4.706
NC_035079.1	56721678	.	T	G	.	.	MAF_USDA=2.083
NC_035079.1	56721680	.	C	G	.	.	MAF_USDA=2.083
NC_035079.1	56721744	.	C	T	.	.	MAF_INRAE=15.823;MAF_USDA=12.353
NC_035079.1	56721754	.	G	A	.	.	MAF_INRAE=5.263;MAF_USDA=4.118
NC_035079.1	56721764	.	T	A	.	.	MAF_INRAE=5.263;MAF_USDA=3.529
NC_035079.1	56721765	.	T	A	.	.	MAF_USDA=3.529
NC_035079.1	56721804	.	G	A	.	.	MAF_USDA=8.235
NC_035079.1	56721856	.	C	T	.	.	MAF_USDA=7.647
NC_035079.1	56721973	.	C	T	.	.	MAF_INRAE=5.263;MAF_USDA=4.706
NC_035079.1	56721982	.	A	T	.	.	MAF_USDA=4.706
NC_035079.1	56722010	.	A	G	.	.	MAF_INRAE=5.263;MAF_USDA=7.377
NC_035079.1	56722074	.	C	T	.	.	MAF_INRAE=21.053;MAF_USDA=4.118
NC_035079.1	56722081	.	G	A	.	.	MAF_INRAE=15.823;MAF_USDA=12.941
NC_035079.1	56722083	.	C	G	.	.	MAF_INRAE=44.937;MAF_USDA=18.235
NC_035079.1	56722090	.	C	T	.	.	MAF_INRAE=5.263;MAF_USDA=4.118
NC_035079.1	56722224	.	G	A	.	.	MAF_USDA=13.529
NC_035079.1	56722335	.	G	A	.	.	MAF_INRAE=5.263;MAF_USDA=2.083
NC_035079.1	56722349	.	C	T	.	.	MAF_INRAE=17.089;MAF_USDA=15.882
NC_035079.1	56722411	.	T	G	.	.	MAF_USDA=4.762
NC_035079.1	56722422	.	A	C	.	.	MAF_INRAE=39.873;MAF_USDA=22.024
NC_035079.1	56722537	.	G	A	.	.	MAF_USDA=7.647
NC_035079.1	56722545	.	C	T	.	.	MAF_USDA=7.059
NC_035079.1	56722692	.	C	T	.	.	MAF_USDA=3.279
NC_035079.1	56722773	.	C	T	.	.	MAF_INRAE=5.0;MAF_USDA=1.765
NC_035079.1	56722816	.	T	A	.	.	MAF_USDA=1.639
NC_035079.1	56722832	.	C	T	.	.	MAF_INRAE=17.722;MAF_USDA=9.412
NC_035079.1	56722903	.	C	T	.	.	MAF_INRAE=5.263;MAF_USDA=4.706
NC_035079.1	56722938	.	C	T	.	.	MAF_USDA=1.639
NC_035079.1	56723034	.	T	C	.	.	MAF_INRAE=10.526
NC_035079.1	56723059	.	C	T	.	.	MAF_INRAE=12.025;MAF_USDA=7.059
NC_035079.1	56723063	.	C	T	.	.	MAF_INRAE=4.167;MAF_USDA=8.333
NC_035079.1	56723081	.	G	C	.	.	MAF_INRAE=5.263;MAF_USDA=4.706
NC_035079.1	56723220	.	C	T	.	.	MAF_INRAE=15.823;MAF_USDA=12.353
NC_035079.1	56723250	.	A	G	.	.	MAF_INRAE=5.263;MAF_USDA=4.706
NC_035079.1	56723283	.	A	G	.	.	MAF_USDA=8.235
NC_035079.1	56723356	.	G	A	.	.	MAF_USDA=1.639
NC_035079.1	56723469	.	G	A	.	.	MAF_USDA=4.706
NC_035079.1	56723498	.	C	A	.	.	MAF_INRAE=41.139;MAF_USDA=26.471
NC_035079.1	56723613	.	C	G	.	.	MAF_INRAE=8.333
NC_035079.1	56723616	.	G	A	.	.	MAF_USDA=9.412
NC_035079.1	56723634	.	G	A	.	.	MAF_INRAE=39.873;MAF_USDA=22.353
NC_035079.1	56723768	.	C	T	.	.	MAF_INRAE=15.823;MAF_USDA=12.353
NC_035079.1	56723841	.	C	T	.	.	MAF_INRAE=8.333
NC_035079.1	56723880	.	C	T	.	.	MAF_INRAE=4.167;MAF_USDA=8.333
NC_035079.1	56724090	.	C	G	.	.	MAF_INRAE=12.658;MAF_USDA=11.765
NC_035079.1	56724091	.	A	C	.	.	MAF_INRAE=11.667;MAF_USDA=11.765
NC_035079.1	56724130	.	C	T	.	.	MAF_USDA=7.647
NC_035079.1	56724136	.	G	A	.	.	MAF_INRAE=5.263;MAF_USDA=4.706
NC_035079.1	56724220	.	G	A	.	.	MAF_USDA=1.639
NC_035079.1	56724289	.	T	A	.	.	MAF_USDA=7.377
NC_035079.1	56724312	.	C	T	.	.	MAF_INRAE=21.053;MAF_USDA=40.588
NC_035079.1	56724313	.	G	A	.	.	MAF_INRAE=5.263;MAF_USDA=5.882
NC_035079.1	56724373	.	C	T	.	.	MAF_INRAE=21.519;MAF_USDA=44.706
NC_035079.1	56724402	.	G	A	.	.	MAF_INRAE=21.519;MAF_USDA=40.0
NC_035079.1	56724404	.	G	T	.	.	MAF_INRAE=16.667;MAF_USDA=49.412
NC_035079.1	56724458	.	C	T	.	.	MAF_INRAE=21.519;MAF_USDA=39.412
NC_035079.1	56724581	.	A	G	.	.	MAF_USDA=2.459
NC_035079.1	56724656	.	C	T	.	.	MAF_INRAE=10.127;MAF_USDA=4.918
NC_035079.1	56724660	.	G	A	.	.	MAF_USDA=7.647
NC_035079.1	56724674	.	T	A	.	.	MAF_USDA=5.738
NC_035079.1	56724675	.	G	T	.	.	MAF_USDA=5.738
NC_035079.1	56724717	.	C	A	.	.	MAF_USDA=1.639
NC_035079.1	56724731	.	T	C	.	.	MAF_INRAE=21.053;MAF_USDA=4.118
NC_035079.1	56724737	.	A	G	.	.	MAF_INRAE=20.886;MAF_USDA=44.118
NC_035079.1	56724894	.	G	A	.	.	MAF_INRAE=17.722;MAF_USDA=9.412
NC_035079.1	56724924	.	C	G	.	.	MAF_INRAE=5.263;MAF_USDA=3.529
NC_035079.1	56725015	.	G	A	.	.	MAF_USDA=1.639
NC_035079.1	56725031	.	C	T	.	.	MAF_INRAE=15.823;MAF_USDA=12.353
NC_035079.1	56725102	.	A	G	.	.	MAF_INRAE=10.526;MAF_USDA=1.639
NC_035079.1	56725114	.	T	A	.	.	MAF_INRAE=20.253;MAF_USDA=45.294
NC_035079.1	56725120	.	G	A	.	.	MAF_INRAE=20.253;MAF_USDA=45.882
NC_035079.1	56725171	.	A	C	.	.	MAF_INRAE=36.842;MAF_USDA=40.0
NC_035079.1	56725184	.	C	T	.	.	MAF_INRAE=21.053;MAF_USDA=11.176
NC_035079.1	56725277	.	C	T	.	.	MAF_USDA=12.5
NC_035079.1	56725868	.	A	T	.	.	MAF_INRAE=9.167;MAF_USDA=10.0
NC_035079.1	56725871	.	A	T	.	.	MAF_INRAE=5.263;MAF_USDA=4.706
NC_035079.1	56725924	.	C	T	.	.	MAF_USDA=3.529
NC_035079.1	56725994	.	G	A	.	.	MAF_INRAE=5.263;MAF_USDA=4.706
NC_035079.1	56726063	.	A	G	.	.	MAF_USDA=7.377
NC_035079.1	56726183	.	C	T	.	.	MAF_USDA=3.279
NC_035079.1	56726240	.	G	A	.	.	MAF_USDA=1.639
NC_035079.1	56726278	.	T	C	.	.	MAF_INRAE=31.579;MAF_USDA=44.118
NC_035079.1	56726416	.	G	A	.	.	MAF_INRAE=36.842;MAF_USDA=47.917
NC_035079.1	56726509	.	T	C	.	.	MAF_INRAE=5.263;MAF_USDA=4.118
NC_035079.1	56726516	.	C	A	.	.	MAF_INRAE=5.263;MAF_USDA=4.118
NC_035079.1	56726529	.	G	T	.	.	MAF_USDA=8.235
NC_035079.1	56726701	.	A	T	.	.	MAF_USDA=3.279
NC_035079.1	56726709	.	G	T	.	.	MAF_USDA=3.279
NC_035079.1	56726816	.	A	G	.	.	MAF_INRAE=10.526;MAF_USDA=1.639
NC_035079.1	56726855	.	T	A	.	.	MAF_USDA=7.647
NC_035079.1	56726901	.	G	C	.	.	MAF_INRAE=36.842;MAF_USDA=38.824
NC_035079.1	56726913	.	G	A	.	.	MAF_USDA=1.667
NC_035079.1	56726931	.	C	G	.	.	MAF_USDA=2.083
NC_035079.1	56726984	.	C	A	.	.	MAF_USDA=45.833
NC_035079.1	56727002	.	G	A	.	.	MAF_USDA=16.667
NC_035079.1	56727012	.	T	G	.	.	MAF_INRAE=21.053;MAF_USDA=6.25
NC_035079.1	56727169	.	C	A	.	.	MAF_USDA=1.639
NC_035079.1	56727183	.	G	A	.	.	MAF_INRAE=4.167
NC_035079.1	56727309	.	T	C	.	.	MAF_INRAE=17.089;MAF_USDA=15.882
NC_035079.1	56727320	.	C	T	.	.	MAF_INRAE=17.089;MAF_USDA=14.706
NC_035079.1	56727378	.	A	C	.	.	MAF_INRAE=20.886;MAF_USDA=47.917
NC_035079.1	56727499	.	T	G	.	.	MAF_USDA=2.083
NC_035079.1	56727630	.	C	T	.	.	MAF_INRAE=17.089;MAF_USDA=13.529
NC_035079.1	56727644	.	G	T	.	.	MAF_USDA=1.176
NC_035079.1	56727835	.	C	A	.	.	MAF_USDA=6.557
NC_035079.1	56727844	.	C	T	.	.	MAF_USDA=7.377
NC_035079.1	56727851	.	A	G	.	.	MAF_INRAE=11.392;MAF_USDA=7.377
NC_035079.1	56727872	.	G	A	.	.	MAF_USDA=25.0
NC_035079.1	56727916	.	C	A	.	.	MAF_INRAE=10.526;MAF_USDA=1.639
NC_035079.1	56727921	.	G	A	.	.	MAF_USDA=2.459
NC_035079.1	56727974	.	T	G	.	.	MAF_USDA=1.639
NC_035079.1	56728006	.	A	C	.	.	MAF_INRAE=5.263;MAF_USDA=4.762
NC_035079.1	56728052	.	T	C	.	.	MAF_USDA=1.639
NC_035079.1	56728153	.	C	A	.	.	MAF_USDA=1.765
NC_035079.1	56728195	.	G	A	.	.	MAF_INRAE=2.5;MAF_USDA=1.639
NC_035079.1	56728243	.	T	G	.	.	MAF_USDA=2.083
NC_035079.1	56728271	.	G	A	.	.	MAF_USDA=50.0
NC_035079.1	56728272	.	G	C	.	.	MAF_USDA=50.0
NC_035079.1	56728273	.	G	C	.	.	MAF_USDA=50.0
NC_035079.1	56728303	.	T	A	.	.	MAF_INRAE=10.526;MAF_USDA=1.639
NC_035079.1	56728307	.	C	A	.	.	MAF_INRAE=25.0;MAF_USDA=43.529
NC_035079.1	56728321	.	C	T	.	.	MAF_USDA=7.377
NC_035079.1	56728476	.	G	T	.	.	MAF_INRAE=42.105;MAF_USDA=18.824
NC_035079.1	56728477	.	G	T	.	.	MAF_USDA=18.824
NC_035079.1	56728494	.	T	C	.	.	MAF_INRAE=21.053;MAF_USDA=1.639
NC_035079.1	56728604	.	T	C	.	.	MAF_USDA=3.279
NC_035079.1	56728773	.	G	A	.	.	MAF_INRAE=17.089;MAF_USDA=15.882
NC_035079.1	56728960	.	C	T	.	.	MAF_INRAE=40.506;MAF_USDA=43.529
NC_035079.1	56728966	.	T	G	.	.	MAF_INRAE=10.526;MAF_USDA=1.639
NC_035079.1	56728987	.	A	C	.	.	MAF_INRAE=1.667;MAF_USDA=2.459
NC_035079.1	56729011	.	C	T	.	.	MAF_USDA=2.353
NC_035079.1	56729016	.	T	C	.	.	MAF_INRAE=11.392;MAF_USDA=9.016
NC_035079.1	56729033	.	G	C	.	.	MAF_INRAE=12.5
NC_035079.1	56729044	.	G	A	.	.	MAF_INRAE=2.5;MAF_USDA=1.639
NC_035079.1	56729051	.	C	A	.	.	MAF_INRAE=41.139;MAF_USDA=43.529
NC_035079.1	56729146	.	C	A	.	.	MAF_INRAE=13.291;MAF_USDA=1.639
NC_035079.1	56729213	.	A	T	.	.	MAF_USDA=1.639
NC_035079.1	56729271	.	T	G	.	.	MAF_INRAE=17.722;MAF_USDA=41.176
NC_035079.1	56729285	.	A	C	.	.	MAF_INRAE=5.0;MAF_USDA=1.765
NC_035079.1	56729305	.	T	G	.	.	MAF_USDA=2.083
NC_035079.1	56729356	.	C	T	.	.	MAF_USDA=1.639
NC_035079.1	56729395	.	G	T	.	.	MAF_USDA=4.706
NC_035079.1	56729415	.	C	T	.	.	MAF_USDA=1.639
NC_035079.1	56729495	.	C	T	.	.	MAF_INRAE=5.833;MAF_USDA=4.098
NC_035079.1	56729545	.	T	C	.	.	MAF_INRAE=19.62;MAF_USDA=43.529
NC_035079.1	56729571	.	G	T	.	.	MAF_INRAE=10.127
NC_035079.1	56729716	.	G	C	.	.	MAF_USDA=3.279
NC_035079.1	56729740	.	G	C	.	.	MAF_USDA=2.459
NC_035079.1	56729801	.	T	C	.	.	MAF_USDA=3.279
NC_035079.1	56729837	.	T	G	.	.	MAF_INRAE=41.772;MAF_USDA=36.905
NC_035079.1	56729858	.	G	A	.	.	MAF_USDA=4.118
NC_035079.1	56729907	.	G	T	.	.	MAF_INRAE=10.526;MAF_USDA=5.738
NC_035079.1	56729969	.	C	T	.	.	MAF_USDA=2.083
NC_035079.1	56730003	.	T	A	.	.	MAF_INRAE=11.392;MAF_USDA=10.0
NC_035079.1	56730057	.	T	C	.	.	MAF_INRAE=10.127;MAF_USDA=5.738
NC_035079.1	56730090	.	C	T	.	.	MAF_INRAE=5.263;MAF_USDA=4.706
NC_035079.1	56730149	.	A	T	.	.	MAF_INRAE=24.167;MAF_USDA=1.639
NC_035079.1	56730164	.	A	G	.	.	MAF_INRAE=10.526
NC_035079.1	56730220	.	G	T	.	.	MAF_INRAE=5.0;MAF_USDA=6.471
NC_035079.1	56730221	.	C	A	.	.	MAF_USDA=7.059
NC_035079.1	56730255	.	T	A	.	.	MAF_INRAE=4.167;MAF_USDA=8.333
NC_035079.1	56730259	.	T	A	.	.	MAF_INRAE=4.167;MAF_USDA=2.941
NC_035079.1	56730364	.	C	T	.	.	MAF_INRAE=8.333
NC_035079.1	56730365	.	G	A	.	.	MAF_USDA=13.115
NC_035079.1	56730385	.	G	C	.	.	MAF_USDA=2.459
NC_035079.1	56730401	.	A	C	.	.	MAF_INRAE=32.278;MAF_USDA=16.471
NC_035079.1	56730425	.	T	C	.	.	MAF_INRAE=10.526
NC_035079.1	56730551	.	G	A	.	.	MAF_USDA=11.176
NC_035079.1	56730607	.	G	A	.	.	MAF_INRAE=5.0;MAF_USDA=3.279
NC_035079.1	56730697	.	C	A	.	.	MAF_USDA=12.5
NC_035079.1	56730756	.	G	A	.	.	MAF_USDA=7.377
NC_035079.1	56730761	.	G	A	.	.	MAF_USDA=8.824
NC_035079.1	56730764	.	C	T	.	.	MAF_USDA=4.706
NC_035079.1	56730765	.	G	A	.	.	MAF_INRAE=19.62;MAF_USDA=21.176
NC_035079.1	56730862	.	G	A	.	.	MAF_INRAE=34.81;MAF_USDA=34.706
NC_035079.1	56730910	.	G	A	.	.	MAF_USDA=8.824
NC_035079.1	56730927	.	C	A	.	.	MAF_INRAE=10.127;MAF_USDA=5.738
NC_035079.1	56731021	.	C	T	.	.	MAF_USDA=1.639
NC_035079.1	56731026	.	C	T	.	.	MAF_USDA=6.25
NC_035079.1	56731089	.	C	A	.	.	MAF_USDA=3.279
NC_035079.1	56731099	.	C	T	.	.	MAF_INRAE=24.167
NC_035079.1	56731204	.	C	T	.	.	MAF_USDA=2.083
NC_035079.1	56731205	.	G	A	.	.	MAF_USDA=16.667
NC_035079.1	56731270	.	C	G	.	.	MAF_INRAE=46.835;MAF_USDA=33.529
NC_035079.1	56731281	.	G	A	.	.	MAF_INRAE=5.263;MAF_USDA=4.118
NC_035079.1	56731302	.	T	G	.	.	MAF_INRAE=46.835;MAF_USDA=33.529
NC_035079.1	56731320	.	C	T	.	.	MAF_INRAE=46.835;MAF_USDA=34.118
NC_035079.1	56731545	.	G	A	.	.	MAF_USDA=4.918
NC_035079.1	56731579	.	G	T	.	.	MAF_USDA=8.824
NC_035079.1	56731643	.	G	A	.	.	MAF_INRAE=5.263;MAF_USDA=4.706
NC_035079.1	56731697	.	C	A	.	.	MAF_INRAE=19.62;MAF_USDA=22.353
NC_035079.1	56731701	.	T	C	.	.	MAF_INRAE=46.835;MAF_USDA=33.529
NC_035079.1	56731733	.	G	A	.	.	MAF_USDA=1.639
NC_035079.1	56731756	.	C	A	.	.	MAF_INRAE=24.167
NC_035079.1	56731922	.	T	G	.	.	MAF_INRAE=19.62;MAF_USDA=21.176
NC_035079.1	56731935	.	C	A	.	.	MAF_INRAE=46.835;MAF_USDA=33.529
NC_035079.1	56732008	.	C	G	.	.	MAF_INRAE=17.089
NC_035079.1	56732012	.	A	C	.	.	MAF_INRAE=8.333
NC_035079.1	56732035	.	C	T	.	.	MAF_USDA=9.412
NC_035079.1	56732113	.	A	G	.	.	MAF_INRAE=8.333;MAF_USDA=2.459
NC_035079.1	56732159	.	T	C	.	.	MAF_INRAE=34.177;MAF_USDA=32.941
NC_035079.1	56732189	.	C	T	.	.	MAF_INRAE=10.127;MAF_USDA=5.738
NC_035079.1	56732235	.	C	A	.	.	MAF_INRAE=21.053;MAF_USDA=13.529
NC_035079.1	56732242	.	C	T	.	.	MAF_USDA=7.647
NC_035079.1	56732245	.	G	T	.	.	MAF_INRAE=24.167
NC_035079.1	56732251	.	G	T	.	.	MAF_INRAE=46.835;MAF_USDA=32.941
NC_035079.1	56732286	.	T	G	.	.	MAF_USDA=1.639
NC_035079.1	56732291	.	A	C	.	.	MAF_INRAE=6.329;MAF_USDA=8.824
NC_035079.1	56732334	.	C	T	.	.	MAF_INRAE=10.526
NC_035079.1	56732381	.	G	A	.	.	MAF_USDA=2.459
NC_035079.1	56732390	.	T	G	.	.	MAF_INRAE=46.835;MAF_USDA=33.529
NC_035079.1	56732391	.	T	C	.	.	MAF_INRAE=40.0;MAF_USDA=31.765
NC_035079.1	56732448	.	A	C	.	.	MAF_INRAE=15.789;MAF_USDA=5.294
NC_035079.1	56732498	.	C	A	.	.	MAF_INRAE=10.127;MAF_USDA=4.918
NC_035079.1	56732524	.	G	A	.	.	MAF_INRAE=10.526
NC_035079.1	56732533	.	T	A	.	.	MAF_INRAE=8.333;MAF_USDA=2.459
NC_035079.1	56732712	.	G	A	.	.	MAF_INRAE=15.19;MAF_USDA=9.412
NC_035079.1	56732791	.	T	C	.	.	MAF_INRAE=8.333;MAF_USDA=2.459
NC_035079.1	56732828	.	G	T	.	.	MAF_INRAE=8.333
NC_035079.1	56732859	.	T	G	.	.	MAF_USDA=4.118
NC_035079.1	56732916	.	A	C	.	.	MAF_INRAE=24.167
NC_035079.1	56732946	.	C	T	.	.	MAF_INRAE=1.667;MAF_USDA=2.941
NC_035079.1	56733060	.	G	A	.	.	MAF_INRAE=47.468;MAF_USDA=41.765
NC_035079.1	56733110	.	G	A	.	.	MAF_INRAE=10.526
NC_035079.1	56733115	.	T	G	.	.	MAF_USDA=4.706
NC_035079.1	56733160	.	G	T	.	.	MAF_INRAE=21.053;MAF_USDA=4.706
NC_035079.1	56733165	.	A	T	.	.	MAF_INRAE=46.835;MAF_USDA=31.176
NC_035079.1	56733170	.	G	A	.	.	MAF_INRAE=15.19;MAF_USDA=10.588
NC_035079.1	56733204	.	G	A	.	.	MAF_USDA=8.824
NC_035079.1	56733237	.	T	A	.	.	MAF_INRAE=15.789
NC_035079.1	56733262	.	C	T	.	.	MAF_INRAE=10.759;MAF_USDA=5.833
NC_035079.1	56733263	.	T	G	.	.	MAF_USDA=1.667
NC_035079.1	56733549	.	G	A	.	.	MAF_USDA=6.818
NC_035079.1	56733892	.	G	C	.	.	MAF_USDA=4.706
NC_035079.1	56733943	.	T	C	.	.	MAF_USDA=4.098
NC_035079.1	56733956	.	G	A	.	.	MAF_INRAE=47.468;MAF_USDA=32.353
NC_035079.1	56734004	.	T	G	.	.	MAF_INRAE=1.667;MAF_USDA=2.941
NC_035079.1	56734019	.	C	T	.	.	MAF_INRAE=46.835;MAF_USDA=32.941
NC_035079.1	56734021	.	T	G	.	.	MAF_USDA=8.824
NC_035079.1	56734025	.	G	A	.	.	MAF_USDA=4.706
NC_035079.1	56734029	.	G	C	.	.	MAF_INRAE=10.526
NC_035079.1	56734038	.	G	C	.	.	MAF_INRAE=46.835;MAF_USDA=32.941
NC_035079.1	56734201	.	A	G	.	.	MAF_INRAE=7.5;MAF_USDA=18.235
NC_035079.1	56734266	.	CGG	CGT	.	.	MAF_USDA=37.5
NC_035079.1	56734268	.	G	T	.	.	MAF_INRAE=46.835
NC_035079.1	56734273	.	G	A	.	.	MAF_INRAE=15.19;MAF_USDA=9.412
NC_035079.1	56734322	.	A	G	.	.	MAF_INRAE=4.167;MAF_USDA=8.333
NC_035079.1	56734329	.	G	A	.	.	MAF_INRAE=46.835;MAF_USDA=41.765
NC_035079.1	56734371	.	A	T	.	.	MAF_INRAE=46.835;MAF_USDA=33.529
NC_035079.1	56734425	.	G	A	.	.	MAF_INRAE=46.835;MAF_USDA=33.529
NC_035079.1	56734478	.	C	T	.	.	MAF_INRAE=23.418;MAF_USDA=26.471
NC_035079.1	56734517	.	G	A	.	.	MAF_INRAE=24.167;MAF_USDA=1.639
NC_035079.1	56734523	.	T	A	.	.	MAF_INRAE=24.167
NC_035079.1	56734543	.	G	A	.	.	MAF_INRAE=46.835;MAF_USDA=33.529
NC_035079.1	56734544	.	C	T	.	.	MAF_INRAE=40.0
NC_035079.1	56734627	.	A	T	.	.	MAF_INRAE=10.759;MAF_USDA=8.197
NC_035079.1	56734648	.	T	C	.	.	MAF_INRAE=9.494;MAF_USDA=6.557
NC_035079.1	56734748	.	C	T	.	.	MAF_USDA=1.639
NC_035079.1	56734749	.	G	A	.	.	MAF_INRAE=19.62;MAF_USDA=20.588
NC_035079.1	56734843	.	G	C	.	.	MAF_INRAE=1.667
NC_035079.1	56735041	.	G	A	.	.	MAF_INRAE=13.333
NC_035079.1	56735056	.	C	T	.	.	MAF_INRAE=10.0
NC_035079.1	56735060	.	T	G	.	.	MAF_INRAE=35.0
NC_035079.1	56735062	.	A	G	.	.	MAF_INRAE=1.667
NC_035079.1	56735155	.	A	G	.	.	MAF_INRAE=34.167
NC_035079.1	56735177	.	G	T	.	.	MAF_INRAE=39.167
NC_035079.1	56735181	.	A	C	.	.	MAF_INRAE=5.0
NC_035079.1	56735257	.	C	A	.	.	MAF_INRAE=2.5
NC_035079.1	56735288	.	C	T	.	.	MAF_INRAE=1.667
NC_035079.1	56735301	.	C	T	.	.	MAF_INRAE=22.5
NC_035079.1	56735418	.	C	T	.	.	MAF_INRAE=24.167
NC_035079.1	56735511	.	T	C	.	.	MAF_INRAE=8.333
NC_035079.1	56735646	.	A	G	.	.	MAF_INRAE=24.167
NC_035079.1	56735651	.	T	A	.	.	MAF_INRAE=22.5
NC_035079.1	56735654	.	C	T	.	.	MAF_INRAE=22.5
NC_035079.1	56735676	.	G	A	.	.	MAF_INRAE=34.167
NC_035079.1	56735923	.	T	G	.	.	MAF_USDA=3.529
NC_035079.1	56735970	.	C	A	.	.	MAF_USDA=1.639
NC_035079.1	56736046	.	C	A	.	.	MAF_INRAE=5.0;MAF_USDA=2.083
NC_035079.1	56736059	.	C	T	.	.	MAF_INRAE=5.0;MAF_USDA=3.279
NC_035079.1	56736063	.	G	A	.	.	MAF_INRAE=15.19;MAF_USDA=14.118
NC_035079.1	56736071	.	G	A	.	.	MAF_USDA=5.882
NC_035079.1	56736111	.	G	A	.	.	MAF_USDA=35.417
NC_035079.1	56736170	.	C	T	.	.	MAF_USDA=8.235
NC_035079.1	56736265	.	G	A	.	.	MAF_INRAE=34.81;MAF_USDA=35.294
NC_035079.1	56736301	.	C	T	.	.	MAF_INRAE=23.418;MAF_USDA=25.294
NC_035079.1	56736315	.	A	C	.	.	MAF_USDA=2.459
NC_035079.1	56736412	.	A	T	.	.	MAF_INRAE=19.62;MAF_USDA=21.176
NC_035079.1	56736415	.	C	A	.	.	MAF_USDA=2.459
NC_035079.1	56736437	.	C	T	.	.	MAF_USDA=5.294
NC_035079.1	56736448	.	T	C	.	.	MAF_INRAE=46.835;MAF_USDA=34.706
NC_035079.1	56736450	.	G	A	.	.	MAF_INRAE=24.051;MAF_USDA=26.471
NC_035079.1	56736475	.	T	C	.	.	MAF_INRAE=46.835;MAF_USDA=34.118
NC_035079.1	56736486	.	T	C	.	.	MAF_INRAE=21.053;MAF_USDA=4.706
NC_035079.1	56736520	.	G	A	.	.	MAF_USDA=4.706
NC_035079.1	56736611	.	G	A	.	.	MAF_INRAE=10.526
NC_035079.1	56736680	.	C	A	.	.	MAF_USDA=1.639
NC_035079.1	56736698	.	T	C	.	.	MAF_INRAE=35.443;MAF_USDA=17.059
NC_035079.1	56736754	.	G	A	.	.	MAF_INRAE=40.506;MAF_USDA=46.471
NC_035079.1	56736779	.	C	T	.	.	MAF_USDA=11.176
NC_035079.1	56736780	.	G	A	.	.	MAF_INRAE=8.333;MAF_USDA=1.639
NC_035079.1	56736782	.	C	A	.	.	MAF_INRAE=10.526
NC_035079.1	56736783	.	A	G	.	.	MAF_INRAE=8.333;MAF_USDA=4.918
NC_035079.1	56736789	.	G	A	.	.	MAF_INRAE=24.167;MAF_USDA=1.639
NC_035079.1	56736836	.	T	C	.	.	MAF_INRAE=46.835;MAF_USDA=44.118
NC_035079.1	56736867	.	T	C	.	.	MAF_USDA=15.882
NC_035079.1	56736923	.	C	T	.	.	MAF_INRAE=21.053;MAF_USDA=5.294
NC_035079.1	56736931	.	A	G	.	.	MAF_INRAE=8.333;MAF_USDA=12.941
NC_035079.1	56736949	.	A	T	.	.	MAF_INRAE=10.127;MAF_USDA=4.918
NC_035079.1	56737056	.	G	A	.	.	MAF_INRAE=15.19;MAF_USDA=8.235
NC_035079.1	56737085	.	C	T	.	.	MAF_USDA=2.083
NC_035079.1	56737086	.	G	A	.	.	MAF_USDA=14.118
NC_035079.1	56737153	.	G	A	.	.	MAF_INRAE=10.127;MAF_USDA=4.098
NC_035079.1	56737256	.	A	T	.	.	MAF_INRAE=17.089;MAF_USDA=10.588
NC_035079.1	56737277	.	C	T	.	.	MAF_INRAE=24.167;MAF_USDA=1.639
NC_035079.1	56737372	.	C	T	.	.	MAF_USDA=4.098
NC_035079.1	56737373	.	T	G	.	.	MAF_INRAE=1.667;MAF_USDA=3.279
NC_035079.1	56737434	.	T	C	.	.	MAF_INRAE=21.053;MAF_USDA=4.706
NC_035079.1	56737530	.	G	A	.	.	MAF_USDA=4.706
NC_035079.1	56737555	.	T	A	.	.	MAF_USDA=2.459
NC_035079.1	56737573	.	G	A	.	.	MAF_INRAE=9.494;MAF_USDA=4.918
NC_035079.1	56737587	.	A	G	.	.	MAF_INRAE=36.076;MAF_USDA=20.833
NC_035079.1	56737629	.	A	C	.	.	MAF_USDA=6.557
NC_035079.1	56737726	.	T	A	.	.	MAF_INRAE=43.038;MAF_USDA=45.294
NC_035079.1	56737762	.	G	A	.	.	MAF_INRAE=1.667;MAF_USDA=3.279
NC_035079.1	56737921	.	G	C	.	.	MAF_INRAE=9.494
NC_035079.1	56737953	.	T	C	.	.	MAF_INRAE=5.0;MAF_USDA=6.548
NC_035079.1	56737958	.	A	C	.	.	MAF_USDA=3.571
NC_035079.1	56737964	.	T	G	.	.	MAF_USDA=6.25
NC_035079.1	56737965	.	C	A	.	.	MAF_USDA=6.25
NC_035079.1	56737967	.	G	A	.	.	MAF_USDA=6.25
NC_035079.1	56738060	.	G	T	.	.	MAF_INRAE=9.167;MAF_USDA=4.918
NC_035079.1	56738116	.	G	A	.	.	MAF_INRAE=1.667;MAF_USDA=2.459
NC_035079.1	56738154	.	A	T	.	.	MAF_INRAE=10.526
NC_035079.1	56738155	.	T	G	.	.	MAF_INRAE=1.667;MAF_USDA=3.279
NC_035079.1	56738316	.	C	T	.	.	MAF_INRAE=4.167;MAF_USDA=10.417
NC_035079.1	56738399	.	A	G	.	.	MAF_INRAE=39.241;MAF_USDA=49.412
NC_035079.1	56738646	.	C	T	.	.	MAF_USDA=4.098
NC_035079.1	56738766	.	G	T	.	.	MAF_USDA=14.583
NC_035079.1	56739026	.	C	G	.	.	MAF_USDA=3.279
NC_035079.1	56739083	.	C	T	.	.	MAF_USDA=1.639
NC_035079.1	56739101	.	G	C	.	.	MAF_USDA=3.279
NC_035079.1	56739213	.	A	G	.	.	MAF_INRAE=10.526
NC_035079.1	56739215	.	T	G	.	.	MAF_USDA=15.294
NC_035079.1	56739343	.	C	T	.	.	MAF_INRAE=17.089;MAF_USDA=13.115
NC_035079.1	56739404	.	G	T	.	.	MAF_USDA=3.279
NC_035079.1	56739420	.	G	T	.	.	MAF_INRAE=5.263;MAF_USDA=1.765
NC_035079.1	56739432	.	G	C	.	.	MAF_USDA=2.459
NC_035079.1	56739493	.	A	T	.	.	MAF_USDA=1.639
NC_035079.1	56739586	.	G	T	.	.	MAF_USDA=18.75
NC_035079.1	56739587	.	G	T	.	.	MAF_USDA=20.833
NC_035079.1	56740143	.	T	C	.	.	MAF_USDA=18.75
NC_035079.1	56740193	.	T	A	.	.	MAF_USDA=33.133
NC_035079.1	56740230	.	G	A	.	.	MAF_USDA=8.235
NC_035079.1	56740246	.	G	T	.	.	MAF_USDA=2.083
NC_035079.1	56740280	.	A	T	.	.	MAF_USDA=1.639
NC_035079.1	56740369	.	C	A	.	.	MAF_INRAE=23.418;MAF_USDA=31.765
NC_035079.1	56740397	.	C	G	.	.	MAF_INRAE=34.81;MAF_USDA=19.412
NC_035079.1	56740432	.	G	A	.	.	MAF_INRAE=34.81;MAF_USDA=20.0
NC_035079.1	56740443	.	C	T	.	.	MAF_INRAE=27.848;MAF_USDA=33.529
NC_035079.1	56740448	.	C	T	.	.	MAF_INRAE=7.595;MAF_USDA=5.882
NC_035079.1	56740454	.	C	G	.	.	MAF_USDA=1.639
NC_035079.1	56740458	.	T	A	.	.	MAF_INRAE=9.494;MAF_USDA=24.706
NC_035079.1	56740490	.	A	C	.	.	MAF_INRAE=9.494;MAF_USDA=24.706
NC_035079.1	56740585	.	T	C	.	.	MAF_INRAE=10.526
NC_035079.1	56740590	.	G	A	.	.	MAF_INRAE=37.342;MAF_USDA=43.529
NC_035079.1	56740639	.	C	T	.	.	MAF_INRAE=1.667;MAF_USDA=8.235
NC_035079.1	56740682	.	G	A	.	.	MAF_USDA=3.279
NC_035079.1	56740708	.	C	T	.	.	MAF_USDA=7.647
NC_035079.1	56740721	.	T	C	.	.	MAF_INRAE=43.671;MAF_USDA=44.118
NC_035079.1	56740739	.	C	A	.	.	MAF_USDA=1.639
NC_035079.1	56740746	.	G	A	.	.	MAF_INRAE=8.333;MAF_USDA=4.918
NC_035079.1	56740805	.	ATTTTTTTTTTTA	ATTTTTTTTTTTT	.	.	MAF_USDA=22.917
NC_035079.1	56740829	.	C	T	.	.	MAF_INRAE=27.848;MAF_USDA=34.118
NC_035079.1	56740880	.	T	A	.	.	MAF_INRAE=13.924;MAF_USDA=1.639
NC_035079.1	56740904	.	G	A	.	.	MAF_INRAE=1.667
NC_035079.1	56740931	.	C	T	.	.	MAF_USDA=2.459
NC_035079.1	56740978	.	C	A	.	.	MAF_INRAE=18.354;MAF_USDA=10.588
NC_035079.1	56741012	.	C	A	.	.	MAF_INRAE=23.418;MAF_USDA=40.0
NC_035079.1	56741027	.	A	T	.	.	MAF_INRAE=13.924;MAF_USDA=15.882
NC_035079.1	56741058	.	C	A	.	.	MAF_INRAE=18.354;MAF_USDA=10.0
NC_035079.1	56741061	.	T	G	.	.	MAF_INRAE=14.167;MAF_USDA=10.0
NC_035079.1	56741068	.	A	C	.	.	MAF_INRAE=13.924;MAF_USDA=1.639
NC_035079.1	56741096	.	T	A	.	.	MAF_INRAE=2.5;MAF_USDA=3.279
NC_035079.1	56741114	.	C	T	.	.	MAF_INRAE=23.418;MAF_USDA=38.235
NC_035079.1	56741120	.	C	T	.	.	MAF_INRAE=1.667
NC_035079.1	56741121	.	G	A	.	.	MAF_USDA=1.639
NC_035079.1	56741127	.	T	C	.	.	MAF_INRAE=18.354;MAF_USDA=10.0
NC_035079.1	56741197	.	T	C	.	.	MAF_INRAE=29.747;MAF_USDA=15.882
NC_035079.1	56741232	.	C	G	.	.	MAF_INRAE=13.924;MAF_USDA=15.294
NC_035079.1	56741264	.	C	G	.	.	MAF_USDA=7.647
NC_035079.1	56741292	.	T	C	.	.	MAF_USDA=3.279
NC_035079.1	56741302	.	G	A	.	.	MAF_INRAE=44.304;MAF_USDA=40.0
NC_035079.1	56741311	.	G	A	.	.	MAF_INRAE=25.949;MAF_USDA=24.706
NC_035079.1	56741320	.	C	A	.	.	MAF_USDA=1.639
NC_035079.1	56741350	.	A	T	.	.	MAF_USDA=3.279
NC_035079.1	56741366	.	A	T	.	.	MAF_INRAE=46.203;MAF_USDA=41.176
NC_035079.1	56741383	.	G	A	.	.	MAF_INRAE=25.316;MAF_USDA=24.118
NC_035079.1	56741390	.	G	A	.	.	MAF_INRAE=17.089;MAF_USDA=2.459
NC_035079.1	56741406	.	C	T	.	.	MAF_USDA=1.176
NC_035079.1	56741423	.	C	T	.	.	MAF_INRAE=7.5;MAF_USDA=5.882
NC_035079.1	56741492	.	C	A	.	.	MAF_INRAE=11.392;MAF_USDA=11.765
NC_035079.1	56741573	.	C	A	.	.	MAF_INRAE=17.089;MAF_USDA=4.098
NC_035079.1	56741612	.	A	G	.	.	MAF_INRAE=13.924;MAF_USDA=1.639
NC_035079.1	56741714	.	T	C	.	.	MAF_USDA=12.941
NC_035079.1	56741719	.	A	G	.	.	MAF_USDA=13.529
NC_035079.1	56741756	.	C	T	.	.	MAF_USDA=2.083
NC_035079.1	56741773	.	C	T	.	.	MAF_INRAE=1.667;MAF_USDA=8.824
NC_035079.1	56741803	.	G	A	.	.	MAF_INRAE=4.43;MAF_USDA=8.824
NC_035079.1	56741804	.	G	C	.	.	MAF_INRAE=3.165;MAF_USDA=4.706
NC_035079.1	56741806	.	C	A	.	.	MAF_INRAE=2.5;MAF_USDA=4.706
NC_035079.1	56741840	.	T	C	.	.	MAF_INRAE=4.43;MAF_USDA=8.824
NC_035079.1	56741874	.	C	T	.	.	MAF_USDA=1.639
NC_035079.1	56741904	.	T	A	.	.	MAF_INRAE=10.526
NC_035079.1	56741910	.	T	A	.	.	MAF_INRAE=10.526
NC_035079.1	56741928	.	G	C	.	.	MAF_INRAE=24.167
NC_035079.1	56741931	.	A	T	.	.	MAF_INRAE=24.167
NC_035079.1	56741946	.	G	A	.	.	MAF_INRAE=24.167;MAF_USDA=1.639
NC_035079.1	56741950	.	A	C	.	.	MAF_INRAE=22.152;MAF_USDA=20.0
NC_035079.1	56742047	.	T	C	.	.	MAF_INRAE=5.263;MAF_USDA=1.765
NC_035079.1	56742066	.	G	A	.	.	MAF_INRAE=13.924;MAF_USDA=31.765
NC_035079.1	56742090	.	A	G	.	.	MAF_INRAE=37.342;MAF_USDA=10.588
NC_035079.1	56742112	.	A	G	.	.	MAF_USDA=19.412
NC_035079.1	56742178	.	T	C	.	.	MAF_INRAE=25.316;MAF_USDA=25.882
NC_035079.1	56742225	.	A	G	.	.	MAF_USDA=12.5
NC_035079.1	56742227	.	T	A	.	.	MAF_USDA=11.905
NC_035079.1	56742230	.	C	T	.	.	MAF_USDA=21.084
NC_035079.1	56742239	.	T	G	.	.	MAF_USDA=2.083
NC_035079.1	56742240	.	T	G	.	.	MAF_USDA=45.783
NC_035079.1	56742286	.	T	A	.	.	MAF_USDA=7.627
NC_035079.1	56742301	.	G	C	.	.	MAF_USDA=11.905
NC_035079.1	56742360	.	C	A	.	.	MAF_INRAE=1.667;MAF_USDA=10.0
NC_035079.1	56742410	.	C	A	.	.	MAF_USDA=2.459
NC_035079.1	56742509	.	C	T	.	.	MAF_INRAE=10.526
NC_035079.1	56742526	.	T	G	.	.	MAF_INRAE=10.833;MAF_USDA=21.176
NC_035079.1	56742572	.	T	C	.	.	MAF_INRAE=12.658;MAF_USDA=28.235
NC_035079.1	56742595	.	C	A	.	.	MAF_USDA=1.639
NC_035079.1	56742654	.	G	A	.	.	MAF_INRAE=5.0;MAF_USDA=2.083
NC_035079.1	56742692	.	T	C	.	.	MAF_INRAE=22.785;MAF_USDA=25.882
NC_035079.1	56742761	.	G	A	.	.	MAF_USDA=10.656
NC_035079.1	56742779	.	T	A	.	.	MAF_INRAE=23.333;MAF_USDA=20.833
NC_035079.1	56742781	.	T	A	.	.	MAF_INRAE=14.167;MAF_USDA=22.917
NC_035079.1	56742802	.	C	T	.	.	MAF_INRAE=1.667;MAF_USDA=9.167
NC_035079.1	56742817	.	T	C	.	.	MAF_USDA=3.333
NC_035079.1	56742900	.	T	G	.	.	MAF_INRAE=1.667;MAF_USDA=9.016
NC_035079.1	56742937	.	T	C	.	.	MAF_INRAE=10.526
NC_035079.1	56742940	.	T	A	.	.	MAF_USDA=1.639
NC_035079.1	56742944	.	G	A	.	.	MAF_INRAE=21.053;MAF_USDA=4.706
NC_035079.1	56742988	.	G	T	.	.	MAF_USDA=3.279
NC_035079.1	56743226	.	G	T	.	.	MAF_INRAE=5.263;MAF_USDA=2.083
NC_035079.1	56743261	.	A	C	.	.	MAF_INRAE=21.053
NC_035079.1	56743280	.	T	A	.	.	MAF_USDA=3.279
NC_035079.1	56743334	.	C	T	.	.	MAF_USDA=2.353
NC_035079.1	56743452	.	G	T	.	.	MAF_INRAE=36.709;MAF_USDA=10.588
NC_035079.1	56743634	.	A	G	.	.	MAF_INRAE=36.709;MAF_USDA=11.176
NC_035079.1	56743667	.	G	C	.	.	MAF_USDA=3.279
NC_035079.1	56743673	.	A	G	.	.	MAF_INRAE=8.333;MAF_USDA=18.824
NC_035079.1	56743698	.	A	T	.	.	MAF_INRAE=10.833;MAF_USDA=21.176
NC_035079.1	56743704	.	C	A	.	.	MAF_INRAE=10.526
NC_035079.1	56743714	.	G	C	.	.	MAF_INRAE=1.667;MAF_USDA=9.836
NC_035079.1	56743746	.	G	A	.	.	MAF_INRAE=1.667;MAF_USDA=9.836
NC_035079.1	56743837	.	C	T	.	.	MAF_INRAE=5.263;MAF_USDA=2.083
NC_035079.1	56743838	.	G	A	.	.	MAF_INRAE=8.333
NC_035079.1	56743847	.	T	G	.	.	MAF_INRAE=1.667;MAF_USDA=6.557
NC_035079.1	56743862	.	C	A	.	.	MAF_INRAE=1.667;MAF_USDA=9.836
NC_035079.1	56743867	.	G	A	.	.	MAF_USDA=7.647
NC_035079.1	56743868	.	A	T	.	.	MAF_USDA=7.647
NC_035079.1	56743941	.	G	A	.	.	MAF_INRAE=22.785;MAF_USDA=29.412
NC_035079.1	56743964	.	G	A	.	.	MAF_INRAE=25.316;MAF_USDA=24.118
NC_035079.1	56744036	.	T	G	.	.	MAF_USDA=1.639
NC_035079.1	56744108	.	C	A	.	.	MAF_INRAE=22.785;MAF_USDA=25.882
NC_035079.1	56744149	.	T	A	.	.	MAF_USDA=3.279
NC_035079.1	56744160	.	G	A	.	.	MAF_INRAE=5.0;MAF_USDA=2.941
NC_035079.1	56744171	.	T	A	.	.	MAF_INRAE=13.924;MAF_USDA=1.639
NC_035079.1	56744193	.	G	A	.	.	MAF_INRAE=17.722;MAF_USDA=14.118
NC_035079.1	56744269	.	T	G	.	.	MAF_INRAE=17.722;MAF_USDA=13.529
NC_035079.1	56744300	.	G	A	.	.	MAF_INRAE=13.924;MAF_USDA=1.639
NC_035079.1	56744324	.	A	G	.	.	MAF_INRAE=1.667
NC_035079.1	56744353	.	C	T	.	.	MAF_INRAE=10.526
NC_035079.1	56744375	.	A	G	.	.	MAF_INRAE=5.263;MAF_USDA=1.765
NC_035079.1	56744484	.	G	A	.	.	MAF_USDA=2.459
NC_035079.1	56744493	.	A	G	.	.	MAF_USDA=2.459
NC_035079.1	56744499	.	G	A	.	.	MAF_USDA=2.459
NC_035079.1	56744515	.	G	C	.	.	MAF_USDA=3.571
NC_035079.1	56744524	.	T	G	.	.	MAF_USDA=3.279
NC_035079.1	56744559	.	A	G	.	.	MAF_USDA=6.25
NC_035079.1	56744702	.	A	C	.	.	MAF_INRAE=31.013;MAF_USDA=42.353
NC_035079.1	56744769	.	A	T	.	.	MAF_USDA=4.098
NC_035079.1	56744828	.	C	T	.	.	MAF_USDA=2.459
NC_035079.1	56744829	.	G	A	.	.	MAF_INRAE=17.722;MAF_USDA=14.706
NC_035079.1	56744840	.	A	C	.	.	MAF_USDA=2.459
NC_035079.1	56744846	.	C	T	.	.	MAF_USDA=8.197
NC_035079.1	56744906	.	T	C	.	.	MAF_INRAE=13.291;MAF_USDA=17.647
NC_035079.1	56744973	.	A	T	.	.	MAF_USDA=8.197
NC_035079.1	56744974	.	A	T	.	.	MAF_USDA=11.475
NC_035079.1	56744975	.	A	T	.	.	MAF_USDA=13.115
NC_035079.1	56744976	.	A	T	.	.	MAF_USDA=11.475
NC_035079.1	56744978	.	G	T	.	.	MAF_USDA=13.934
NC_035079.1	56744981	.	T	A	.	.	MAF_USDA=1.639
NC_035079.1	56745030	.	G	A	.	.	MAF_INRAE=7.5
NC_035079.1	56745039	.	C	G	.	.	MAF_INRAE=6.329;MAF_USDA=8.235
NC_035079.1	56745077	.	G	A	.	.	MAF_INRAE=24.684;MAF_USDA=36.471
NC_035079.1	56745098	.	C	T	.	.	MAF_INRAE=45.57;MAF_USDA=24.706
NC_035079.1	56745127	.	T	C	.	.	MAF_USDA=6.557
NC_035079.1	56745190	.	T	C	.	.	MAF_USDA=1.639
NC_035079.1	56745250	.	C	A	.	.	MAF_INRAE=32.278;MAF_USDA=4.098
NC_035079.1	56745251	.	C	T	.	.	MAF_INRAE=35.833;MAF_USDA=4.098
NC_035079.1	56745279	.	G	A	.	.	MAF_INRAE=17.089;MAF_USDA=25.294
NC_035079.1	56745345	.	C	T	.	.	MAF_USDA=1.639
NC_035079.1	56745366	.	A	G	.	.	MAF_USDA=2.459
NC_035079.1	56745373	.	G	A	.	.	MAF_INRAE=31.013;MAF_USDA=42.941
NC_035079.1	56745395	.	T	C	.	.	MAF_INRAE=10.526;MAF_USDA=13.934
NC_035079.1	56745397	.	G	A	.	.	MAF_INRAE=2.5
NC_035079.1	56745432	.	A	T	.	.	MAF_USDA=4.918
NC_035079.1	56745437	.	C	A	.	.	MAF_INRAE=40.506;MAF_USDA=46.471
NC_035079.1	56745440	.	T	A	.	.	MAF_USDA=6.471
NC_035079.1	56745492	.	G	A	.	.	MAF_USDA=1.639
NC_035079.1	56745515	.	C	A	.	.	MAF_USDA=2.353
NC_035079.1	56745516	.	G	A	.	.	MAF_INRAE=32.911;MAF_USDA=9.836
NC_035079.1	56745622	.	G	A	.	.	MAF_USDA=2.459
NC_035079.1	56745624	.	C	T	.	.	MAF_INRAE=24.167
NC_035079.1	56745625	.	G	A	.	.	MAF_USDA=6.557
NC_035079.1	56745669	.	G	A	.	.	MAF_USDA=2.083
NC_035079.1	56745732	.	G	A	.	.	MAF_INRAE=10.759;MAF_USDA=7.059
NC_035079.1	56745796	.	G	A	.	.	MAF_USDA=2.941
NC_035079.1	56745862	.	G	A	.	.	MAF_USDA=2.459
NC_035079.1	56745903	.	A	G	.	.	MAF_INRAE=13.924;MAF_USDA=7.377
NC_035079.1	56745978	.	T	A	.	.	MAF_INRAE=31.646;MAF_USDA=27.059
NC_035079.1	56745981	.	G	T	.	.	MAF_INRAE=1.667;MAF_USDA=9.412
NC_035079.1	56746014	.	C	T	.	.	MAF_USDA=2.083
NC_035079.1	56746066	.	T	G	.	.	MAF_INRAE=7.595;MAF_USDA=8.824
NC_035079.1	56746084	.	G	C	.	.	MAF_INRAE=24.167;MAF_USDA=1.639
NC_035079.1	56746215	.	A	C	.	.	MAF_INRAE=4.167
NC_035079.1	56746279	.	A	C	.	.	MAF_USDA=1.639
NC_035079.1	56746294	.	T	G	.	.	MAF_USDA=3.279
NC_035079.1	56746414	.	C	T	.	.	MAF_USDA=1.639
NC_035079.1	56746443	.	C	A	.	.	MAF_INRAE=4.167;MAF_USDA=7.059
NC_035079.1	56746455	.	G	C	.	.	MAF_INRAE=10.759;MAF_USDA=8.824
NC_035079.1	56746570	.	A	G	.	.	MAF_INRAE=17.089;MAF_USDA=18.824
NC_035079.1	56746598	.	C	T	.	.	MAF_USDA=6.557
NC_035079.1	56746755	.	C	G	.	.	MAF_USDA=6.557
NC_035079.1	56746824	.	G	T	.	.	MAF_INRAE=4.167;MAF_USDA=6.471
NC_035079.1	56746869	.	G	A	.	.	MAF_INRAE=10.759;MAF_USDA=8.824
NC_035079.1	56746900	.	T	A	.	.	MAF_USDA=3.333
NC_035079.1	56747091	.	C	T	.	.	MAF_INRAE=31.646;MAF_USDA=18.235
NC_035079.1	56747104	.	A	C	.	.	MAF_INRAE=23.418;MAF_USDA=22.941
NC_035079.1	56747164	.	C	T	.	.	MAF_INRAE=7.595;MAF_USDA=2.353
NC_035079.1	56747216	.	C	T	.	.	MAF_INRAE=10.526
NC_035079.1	56747234	.	T	G	.	.	MAF_INRAE=31.646;MAF_USDA=27.059
NC_035079.1	56747245	.	A	T	.	.	MAF_INRAE=17.089;MAF_USDA=18.235
NC_035079.1	56747271	.	C	T	.	.	MAF_USDA=1.639
NC_035079.1	56747348	.	C	A	.	.	MAF_USDA=1.639
NC_035079.1	56747422	.	A	C	.	.	MAF_USDA=2.459
NC_035079.1	56747455	.	T	C	.	.	MAF_USDA=4.167
NC_035079.1	56747551	.	T	G	.	.	MAF_INRAE=4.167;MAF_USDA=6.471
NC_035079.1	56747562	.	G	T	.	.	MAF_USDA=2.459
NC_035079.1	56747563	.	G	T	.	.	MAF_USDA=2.459
NC_035079.1	56747571	.	G	A	.	.	MAF_USDA=1.639
NC_035079.1	56747584	.	T	A	.	.	MAF_USDA=3.279
NC_035079.1	56747605	.	G	A	.	.	MAF_INRAE=10.759;MAF_USDA=8.824
NC_035079.1	56747680	.	C	T	.	.	MAF_USDA=3.279
NC_035079.1	56747762	.	T	C	.	.	MAF_INRAE=4.167
NC_035079.1	56747788	.	G	A	.	.	MAF_INRAE=1.667
NC_035079.1	56747893	.	T	G	.	.	MAF_INRAE=13.924;MAF_USDA=11.176
NC_035079.1	56747923	.	C	T	.	.	MAF_USDA=2.083
NC_035079.1	56747924	.	T	C	.	.	MAF_USDA=1.639
NC_035079.1	56748080	.	C	T	.	.	MAF_USDA=2.459
NC_035079.1	56748167	.	A	T	.	.	MAF_INRAE=6.329;MAF_USDA=5.882
NC_035079.1	56748236	.	T	G	.	.	MAF_INRAE=17.089;MAF_USDA=15.882
NC_035079.1	56748242	.	C	A	.	.	MAF_INRAE=41.772;MAF_USDA=38.824
NC_035079.1	56748451	.	G	T	.	.	MAF_INRAE=6.329;MAF_USDA=5.882
NC_035079.1	56748501	.	C	T	.	.	MAF_INRAE=9.494;MAF_USDA=8.824
NC_035079.1	56748526	.	C	T	.	.	MAF_USDA=2.459
NC_035079.1	56748555	.	G	T	.	.	MAF_INRAE=6.329;MAF_USDA=6.471
NC_035079.1	56748565	.	G	A	.	.	MAF_USDA=1.639
NC_035079.1	56748578	.	T	A	.	.	MAF_INRAE=13.924;MAF_USDA=1.639
NC_035079.1	56748673	.	G	C	.	.	MAF_INRAE=24.051;MAF_USDA=20.588
NC_035079.1	56748685	.	C	A	.	.	MAF_INRAE=5.263;MAF_USDA=1.765
NC_035079.1	56748693	.	C	A	.	.	MAF_USDA=13.934
NC_035079.1	56748730	.	T	C	.	.	MAF_INRAE=2.5;MAF_USDA=3.279
NC_035079.1	56748746	.	G	T	.	.	MAF_USDA=5.738
NC_035079.1	56748747	.	G	A	.	.	MAF_USDA=3.279
NC_035079.1	56748751	.	G	A	.	.	MAF_USDA=17.213
NC_035079.1	56748768	.	A	G	.	.	MAF_USDA=35.417
NC_035079.1	56748783	.	A	T	.	.	MAF_USDA=3.279
NC_035079.1	56748841	.	C	T	.	.	MAF_USDA=13.115
NC_035079.1	56748855	.	G	A	.	.	MAF_USDA=9.016
NC_035079.1	56748899	.	C	T	.	.	MAF_INRAE=2.5
NC_035079.1	56748931	.	G	A	.	.	MAF_INRAE=7.595;MAF_USDA=2.083
NC_035079.1	56749015	.	T	C	.	.	MAF_INRAE=4.167
NC_035079.1	56749021	.	C	T	.	.	MAF_INRAE=5.0
NC_035079.1	56749036	.	T	C	.	.	MAF_INRAE=4.167
NC_035079.1	56749137	.	A	G	.	.	MAF_INRAE=31.646;MAF_USDA=22.619
NC_035079.1	56749238	.	C	A	.	.	MAF_INRAE=4.167;MAF_USDA=6.471
NC_035079.1	56749252	.	A	C	.	.	MAF_USDA=1.639
NC_035079.1	56749342	.	C	T	.	.	MAF_USDA=6.557
NC_035079.1	56749378	.	G	T	.	.	MAF_USDA=3.529
NC_035079.1	56749381	.	C	A	.	.	MAF_INRAE=4.167
NC_035079.1	56749411	.	G	A	.	.	MAF_INRAE=48.734;MAF_USDA=42.353
NC_035079.1	56749457	.	G	A	.	.	MAF_INRAE=48.734;MAF_USDA=41.176
NC_035079.1	56749726	.	A	T	.	.	MAF_INRAE=10.759;MAF_USDA=8.235
NC_035079.1	56749754	.	G	A	.	.	MAF_USDA=8.333
NC_035079.1	56749766	.	C	T	.	.	MAF_USDA=6.557
NC_035079.1	56749813	.	C	T	.	.	MAF_INRAE=10.759;MAF_USDA=8.824
NC_035079.1	56749830	.	G	A	.	.	MAF_USDA=6.557
NC_035079.1	56749856	.	G	C	.	.	MAF_USDA=4.706
NC_035079.1	56749904	.	T	G	.	.	MAF_USDA=1.639
NC_035079.1	56750187	.	A	G	.	.	MAF_INRAE=7.595;MAF_USDA=2.353
NC_035079.1	56750189	.	C	A	.	.	MAF_USDA=4.167
NC_035079.1	56750247	.	T	G	.	.	MAF_USDA=1.639
NC_035079.1	56750295	.	G	T	.	.	MAF_USDA=1.667
NC_035079.1	56750384	.	C	T	.	.	MAF_INRAE=2.5
NC_035079.1	56750420	.	T	G	.	.	MAF_INRAE=6.329;MAF_USDA=5.882
NC_035079.1	56750456	.	C	A	.	.	MAF_INRAE=13.924;MAF_USDA=2.459
NC_035079.1	56750538	.	A	T	.	.	MAF_INRAE=8.333
NC_035079.1	56750559	.	G	A	.	.	MAF_INRAE=7.595;MAF_USDA=2.459
NC_035079.1	56750592	.	C	A	.	.	MAF_INRAE=14.557;MAF_USDA=20.0
NC_035079.1	56750600	.	G	A	.	.	MAF_USDA=6.557
NC_035079.1	56750702	.	C	A	.	.	MAF_INRAE=4.167;MAF_USDA=7.059
NC_035079.1	56750722	.	C	A	.	.	MAF_INRAE=4.167;MAF_USDA=7.059
NC_035079.1	56750801	.	A	G	.	.	MAF_INRAE=45.57;MAF_USDA=22.941
NC_035079.1	56750899	.	T	G	.	.	MAF_INRAE=21.053;MAF_USDA=2.941
NC_035079.1	56750950	.	T	A	.	.	MAF_INRAE=10.759;MAF_USDA=9.412
NC_035079.1	56750989	.	A	T	.	.	MAF_USDA=6.25
NC_035079.1	56751093	.	A	G	.	.	MAF_INRAE=6.329;MAF_USDA=5.294
NC_035079.1	56751094	.	T	G	.	.	MAF_INRAE=8.333
NC_035079.1	56751104	.	A	T	.	.	MAF_INRAE=10.759;MAF_USDA=9.412
NC_035079.1	56751140	.	G	T	.	.	MAF_INRAE=5.263;MAF_USDA=1.765
NC_035079.1	56751235	.	G	T	.	.	MAF_INRAE=27.215;MAF_USDA=46.471
NC_035079.1	56751413	.	T	A	.	.	MAF_USDA=1.724
NC_035079.1	56751640	.	T	C	.	.	MAF_INRAE=15.789;MAF_USDA=2.083
NC_035079.1	56751650	.	C	A	.	.	MAF_INRAE=15.789;MAF_USDA=2.083
NC_035079.1	56751660	.	C	A	.	.	MAF_INRAE=31.579
NC_035079.1	56751692	.	G	T	.	.	MAF_INRAE=21.053;MAF_USDA=43.75
NC_035079.1	56751698	.	C	T	.	.	MAF_INRAE=31.579
NC_035079.1	56752158	.	G	A	.	.	MAF_INRAE=2.5
NC_035079.1	56752199	.	C	A	.	.	MAF_USDA=4.098
NC_035079.1	56752293	.	T	A	.	.	MAF_INRAE=9.167;MAF_USDA=10.588
NC_035079.1	56752321	.	A	T	.	.	MAF_INRAE=5.0;MAF_USDA=8.333
NC_035079.1	56752354	.	A	C	.	.	MAF_INRAE=31.646;MAF_USDA=21.176
NC_035079.1	56752444	.	A	T	.	.	MAF_INRAE=4.167;MAF_USDA=1.639
NC_035079.1	56752497	.	C	A	.	.	MAF_INRAE=21.053;MAF_USDA=3.529
NC_035079.1	56752521	.	C	A	.	.	MAF_INRAE=10.759;MAF_USDA=12.5
NC_035079.1	56752570	.	T	C	.	.	MAF_USDA=4.167
NC_035079.1	56752599	.	C	G	.	.	MAF_USDA=1.639
NC_035079.1	56752602	.	C	A	.	.	MAF_INRAE=23.333;MAF_USDA=2.459
NC_035079.1	56752670	.	G	A	.	.	MAF_USDA=4.098
NC_035079.1	56752752	.	C	T	.	.	MAF_INRAE=10.526;MAF_USDA=18.452
NC_035079.1	56752785	.	G	T	.	.	MAF_INRAE=2.5
NC_035079.1	56752970	.	C	G	.	.	MAF_USDA=3.279
NC_035079.1	56753016	.	T	A	.	.	MAF_INRAE=10.526;MAF_USDA=11.765
NC_035079.1	56753065	.	C	T	.	.	MAF_USDA=2.459
NC_035079.1	56753123	.	T	A	.	.	MAF_INRAE=31.646;MAF_USDA=17.647
NC_035079.1	56753187	.	A	G	.	.	MAF_INRAE=50.0;MAF_USDA=48.235
NC_035079.1	56753241	.	A	C	.	.	MAF_USDA=1.639
NC_035079.1	56753341	.	G	T	.	.	MAF_USDA=37.5
NC_035079.1	56753476	.	T	C	.	.	MAF_USDA=3.333
NC_035079.1	56753507	.	A	G	.	.	MAF_INRAE=7.595;MAF_USDA=2.083
NC_035079.1	56753611	.	G	A	.	.	MAF_INRAE=31.646;MAF_USDA=17.059
NC_035079.1	56753620	.	A	C	.	.	MAF_INRAE=2.5;MAF_USDA=2.459
NC_035079.1	56753627	.	C	A	.	.	MAF_INRAE=31.646;MAF_USDA=20.0
NC_035079.1	56753636	.	C	T	.	.	MAF_USDA=1.639
NC_035079.1	56753673	.	A	G	.	.	MAF_INRAE=7.5
NC_035079.1	56753768	.	G	A	.	.	MAF_INRAE=42.405;MAF_USDA=37.647
NC_035079.1	56753771	.	C	A	.	.	MAF_USDA=1.639
NC_035079.1	56754056	.	C	T	.	.	MAF_USDA=6.557
NC_035079.1	56754078	.	T	G	.	.	MAF_INRAE=11.392;MAF_USDA=12.941
NC_035079.1	56754091	.	A	C	.	.	MAF_USDA=6.557
NC_035079.1	56754101	.	A	T	.	.	MAF_INRAE=6.329;MAF_USDA=5.294
NC_035079.1	56754271	.	A	G	.	.	MAF_USDA=6.25
NC_035079.1	56754292	.	C	T	.	.	MAF_USDA=3.279
NC_035079.1	56754378	.	G	C	.	.	MAF_INRAE=8.333;MAF_USDA=1.639
NC_035079.1	56754396	.	CG	CA	.	.	MAF_USDA=12.5
NC_035079.1	56754397	.	G	A	.	.	MAF_INRAE=31.646;MAF_USDA=22.951
NC_035079.1	56754455	.	C	T	.	.	MAF_INRAE=5.0;MAF_USDA=2.941
NC_035079.1	56754466	.	C	T	.	.	MAF_INRAE=31.646;MAF_USDA=20.0
NC_035079.1	56754515	.	G	T	.	.	MAF_USDA=3.279
NC_035079.1	56754674	.	C	T	.	.	MAF_USDA=3.279
NC_035079.1	56754907	.	G	A	.	.	MAF_USDA=1.639
NC_035079.1	56754910	.	A	T	.	.	MAF_INRAE=8.333
NC_035079.1	56754946	.	G	T	.	.	MAF_INRAE=6.329;MAF_USDA=8.824
NC_035079.1	56755109	.	C	A	.	.	MAF_INRAE=5.263;MAF_USDA=3.529
NC_035079.1	56755167	.	A	G	.	.	MAF_USDA=8.333
NC_035079.1	56755276	.	C	A	.	.	MAF_INRAE=40.0;MAF_USDA=22.917
NC_035079.1	56755294	.	C	A	.	.	MAF_INRAE=10.833
NC_035079.1	56755332	.	A	T	.	.	MAF_INRAE=37.975;MAF_USDA=40.0
NC_035079.1	56755397	.	T	A	.	.	MAF_INRAE=31.646;MAF_USDA=20.0
NC_035079.1	56755495	.	T	A	.	.	MAF_INRAE=21.053;MAF_USDA=6.25
NC_035079.1	56755520	.	G	A	.	.	MAF_INRAE=13.924;MAF_USDA=2.459
NC_035079.1	56755582	.	T	C	.	.	MAF_INRAE=15.789;MAF_USDA=20.588
NC_035079.1	56755680	.	T	A	.	.	MAF_USDA=3.279
NC_035079.1	56755696	.	G	T	.	.	MAF_USDA=7.627
NC_035079.1	56755713	.	T	C	.	.	MAF_INRAE=36.842;MAF_USDA=31.928
NC_035079.1	56755722	.	A	C	.	.	MAF_INRAE=15.789;MAF_USDA=21.176
NC_035079.1	56755726	.	C	A	.	.	MAF_INRAE=1.667;MAF_USDA=4.706
NC_035079.1	56755732	.	C	A	.	.	MAF_INRAE=15.789;MAF_USDA=21.176
NC_035079.1	56755764	.	C	T	.	.	MAF_USDA=6.557
NC_035079.1	56755769	.	G	A	.	.	MAF_USDA=1.639
NC_035079.1	56755872	.	T	A	.	.	MAF_USDA=7.377
NC_035079.1	56755874	.	G	T	.	.	MAF_INRAE=13.291;MAF_USDA=2.459
NC_035079.1	56755887	.	C	A	.	.	MAF_INRAE=10.759;MAF_USDA=7.059
NC_035079.1	56755920	.	G	A	.	.	MAF_INRAE=10.526;MAF_USDA=9.836
NC_035079.1	56755933	.	A	G	.	.	MAF_INRAE=22.785;MAF_USDA=26.471
NC_035079.1	56755947	.	G	T	.	.	MAF_INRAE=13.291;MAF_USDA=3.279
NC_035079.1	56756232	.	G	T	.	.	MAF_USDA=9.016
NC_035079.1	56756288	.	T	G	.	.	MAF_INRAE=21.519;MAF_USDA=27.059
NC_035079.1	56756336	.	C	T	.	.	MAF_INRAE=5.0;MAF_USDA=2.941
NC_035079.1	56756353	.	C	G	.	.	MAF_INRAE=31.646;MAF_USDA=19.412
NC_035079.1	56756363	.	A	C	.	.	MAF_INRAE=40.506;MAF_USDA=43.529
NC_035079.1	56756452	.	C	T	.	.	MAF_INRAE=40.506;MAF_USDA=44.048
NC_035079.1	56756514	.	T	C	.	.	MAF_USDA=10.656
NC_035079.1	56756558	.	C	T	.	.	MAF_USDA=39.412
NC_035079.1	56756561	.	C	A	.	.	MAF_USDA=9.016
NC_035079.1	56756612	.	C	T	.	.	MAF_INRAE=15.789;MAF_USDA=27.647
NC_035079.1	56756685	.	T	A	.	.	MAF_INRAE=12.025;MAF_USDA=12.353
NC_035079.1	56756778	.	G	C	.	.	MAF_INRAE=23.418;MAF_USDA=22.941
NC_035079.1	56756780	.	A	G	.	.	MAF_USDA=8.333
NC_035079.1	56756792	.	C	T	.	.	MAF_INRAE=31.646;MAF_USDA=20.588
NC_035079.1	56756853	.	A	G	.	.	MAF_USDA=1.639
NC_035079.1	56756968	.	T	A	.	.	MAF_INRAE=11.392;MAF_USDA=11.765
NC_035079.1	56757028	.	T	G	.	.	MAF_INRAE=21.519;MAF_USDA=28.824
NC_035079.1	56757032	.	C	T	.	.	MAF_INRAE=24.167;MAF_USDA=23.529
NC_035079.1	56757053	.	C	A	.	.	MAF_INRAE=5.063;MAF_USDA=11.176
NC_035079.1	56757130	.	T	C	.	.	MAF_INRAE=10.759;MAF_USDA=11.176
NC_035079.1	56757194	.	A	C	.	.	MAF_INRAE=9.494;MAF_USDA=6.471
NC_035079.1	56757253	.	G	C	.	.	MAF_USDA=9.016
NC_035079.1	56757307	.	T	A	.	.	MAF_USDA=8.197
NC_035079.1	56757308	.	G	T	.	.	MAF_INRAE=4.43;MAF_USDA=11.765
NC_035079.1	56757342	.	A	C	.	.	MAF_USDA=3.279
NC_035079.1	56757343	.	A	T	.	.	MAF_USDA=9.016
NC_035079.1	56757367	.	T	G	.	.	MAF_INRAE=5.263
NC_035079.1	56757402	.	C	T	.	.	MAF_INRAE=10.127;MAF_USDA=10.0
NC_035079.1	56757416	.	C	T	.	.	MAF_INRAE=21.519;MAF_USDA=26.471
NC_035079.1	56757426	.	C	T	.	.	MAF_USDA=8.197
NC_035079.1	56757427	.	G	A	.	.	MAF_INRAE=6.329;MAF_USDA=5.294
NC_035079.1	56757429	.	G	A	.	.	MAF_USDA=6.557
NC_035079.1	56757449	.	G	C	.	.	MAF_USDA=9.016
NC_035079.1	56757465	.	C	T	.	.	MAF_USDA=8.333
NC_035079.1	56757466	.	G	A	.	.	MAF_INRAE=5.0;MAF_USDA=10.417
NC_035079.1	56757492	.	G	T	.	.	MAF_INRAE=15.789;MAF_USDA=27.647
NC_035079.1	56757520	.	T	C	.	.	MAF_INRAE=15.789;MAF_USDA=28.824
NC_035079.1	56757545	.	T	C	.	.	MAF_USDA=3.279
NC_035079.1	56757565	.	G	T	.	.	MAF_USDA=29.762
NC_035079.1	56757826	.	A	T	.	.	MAF_INRAE=21.519;MAF_USDA=21.176
NC_035079.1	56757994	.	C	A	.	.	MAF_INRAE=12.5;MAF_USDA=4.167
NC_035079.1	56758031	.	G	A	.	.	MAF_INRAE=8.861;MAF_USDA=3.279
NC_035079.1	56758246	.	T	G	.	.	MAF_INRAE=25.949;MAF_USDA=41.765
NC_035079.1	56758272	.	T	G	.	.	MAF_INRAE=31.646;MAF_USDA=21.176
NC_035079.1	56758278	.	C	A	.	.	MAF_INRAE=31.646;MAF_USDA=20.588
NC_035079.1	56758354	.	C	A	.	.	MAF_USDA=3.279
NC_035079.1	56760076	.	T	C	.	.	MAF_INRAE=2.5;MAF_USDA=2.459
NC_035079.1	56760082	.	A	G	.	.	MAF_INRAE=33.544;MAF_USDA=21.176
NC_035079.1	56760094	.	T	G	.	.	MAF_INRAE=10.759;MAF_USDA=11.765
NC_035079.1	56760196	.	G	T	.	.	MAF_USDA=29.167
NC_035079.1	56760203	.	T	A	.	.	MAF_INRAE=7.5;MAF_USDA=29.167
NC_035079.1	56760204	.	T	G	.	.	MAF_INRAE=24.167;MAF_USDA=1.639
NC_035079.1	56760206	.	C	T	.	.	MAF_INRAE=10.526;MAF_USDA=13.529
NC_035079.1	56760220	.	T	A	.	.	MAF_INRAE=8.333
NC_035079.1	56760256	.	C	T	.	.	MAF_INRAE=38.333;MAF_USDA=20.588
NC_035079.1	56760277	.	C	A	.	.	MAF_INRAE=10.526
NC_035079.1	56760292	.	C	A	.	.	MAF_INRAE=31.646;MAF_USDA=22.353
NC_035079.1	56760326	.	T	A	.	.	MAF_INRAE=31.646;MAF_USDA=22.353
NC_035079.1	56760346	.	G	A	.	.	MAF_USDA=2.459
NC_035079.1	56760358	.	A	G	.	.	MAF_INRAE=48.101;MAF_USDA=37.059
NC_035079.1	56760429	.	C	T	.	.	MAF_INRAE=5.263;MAF_USDA=3.529
NC_035079.1	56760524	.	G	A	.	.	MAF_USDA=4.098
NC_035079.1	56760541	.	G	A	.	.	MAF_USDA=2.083
NC_035079.1	56760561	.	G	T	.	.	MAF_INRAE=21.053;MAF_USDA=2.941
NC_035079.1	56760595	.	A	C	.	.	MAF_INRAE=21.519;MAF_USDA=21.176
NC_035079.1	56760604	.	A	T	.	.	MAF_INRAE=41.772;MAF_USDA=42.353
NC_035079.1	56760626	.	T	C	.	.	MAF_INRAE=15.19;MAF_USDA=19.412
NC_035079.1	56760632	.	G	A	.	.	MAF_INRAE=12.025;MAF_USDA=13.529
NC_035079.1	56760676	.	C	G	.	.	MAF_USDA=2.5
NC_035079.1	56760682	.	C	A	.	.	MAF_USDA=1.667
NC_035079.1	56760717	.	A	G	.	.	MAF_USDA=2.5
NC_035079.1	56760756	.	T	G	.	.	MAF_INRAE=26.582;MAF_USDA=46.471
NC_035079.1	56760864	.	G	A	.	.	MAF_INRAE=10.526
NC_035079.1	56760881	.	G	A	.	.	MAF_INRAE=8.333;MAF_USDA=4.098
NC_035079.1	56760909	.	G	A	.	.	MAF_USDA=3.279
NC_035079.1	56760974	.	T	C	.	.	MAF_INRAE=32.911;MAF_USDA=47.647
NC_035079.1	56760979	.	C	T	.	.	MAF_INRAE=9.167;MAF_USDA=10.588
NC_035079.1	56761060	.	A	C	.	.	MAF_INRAE=15.19;MAF_USDA=21.176
NC_035079.1	56761081	.	G	A	.	.	MAF_USDA=18.75
NC_035079.1	56761082	.	T	A	.	.	MAF_USDA=18.75
NC_035079.1	56761143	.	C	G	.	.	MAF_INRAE=32.911;MAF_USDA=40.588
NC_035079.1	56761195	.	G	A	.	.	MAF_USDA=4.918
NC_035079.1	56761203	.	A	T	.	.	MAF_INRAE=2.5;MAF_USDA=2.459
NC_035079.1	56761211	.	A	G	.	.	MAF_USDA=4.918
NC_035079.1	56761213	.	G	T	.	.	MAF_USDA=4.918
NC_035079.1	56761236	.	A	G	.	.	MAF_USDA=4.098
NC_035079.1	56761315	.	A	G	.	.	MAF_USDA=1.639
NC_035079.1	56761332	.	C	T	.	.	MAF_USDA=1.639
NC_035079.1	56761350	.	G	T	.	.	MAF_USDA=1.639
NC_035079.1	56761352	.	A	G	.	.	MAF_USDA=1.639
NC_035079.1	56761367	.	T	C	.	.	MAF_USDA=1.639
NC_035079.1	56761393	.	T	A	.	.	MAF_USDA=1.639
NC_035079.1	56761496	.	A	G	.	.	MAF_INRAE=13.291;MAF_USDA=15.294
NC_035079.1	56761610	.	G	T	.	.	MAF_USDA=3.279
NC_035079.1	56761627	.	A	C	.	.	MAF_USDA=1.639
NC_035079.1	56761660	.	C	A	.	.	MAF_USDA=1.639
NC_035079.1	56761699	.	G	A	.	.	MAF_USDA=3.279
NC_035079.1	56761711	.	A	G	.	.	MAF_INRAE=20.253;MAF_USDA=32.353
NC_035079.1	56761797	.	C	A	.	.	MAF_INRAE=33.544;MAF_USDA=22.619
NC_035079.1	56761826	.	C	T	.	.	MAF_INRAE=21.053;MAF_USDA=2.459
NC_035079.1	56761831	.	T	G	.	.	MAF_INRAE=20.886;MAF_USDA=35.714
NC_035079.1	56761869	.	C	T	.	.	MAF_INRAE=21.519;MAF_USDA=32.738
NC_035079.1	56761914	.	A	C	.	.	MAF_INRAE=31.579;MAF_USDA=29.508
NC_035079.1	56761920	.	T	C	.	.	MAF_INRAE=20.886;MAF_USDA=31.148
NC_035079.1	56761968	.	A	T	.	.	MAF_INRAE=15.789;MAF_USDA=21.739
NC_035079.1	56761991	.	A	T	.	.	MAF_USDA=1.639
NC_035079.1	56762004	.	T	C	.	.	MAF_INRAE=42.105;MAF_USDA=34.337
NC_035079.1	56762073	.	A	G	.	.	MAF_USDA=1.639
NC_035079.1	56762094	.	G	T	.	.	MAF_INRAE=21.053;MAF_USDA=7.647
NC_035079.1	56762132	.	C	A	.	.	MAF_INRAE=29.747;MAF_USDA=40.588
NC_035079.1	56762154	.	T	A	.	.	MAF_INRAE=31.013;MAF_USDA=20.588
NC_035079.1	56762197	.	A	G	.	.	MAF_INRAE=6.329;MAF_USDA=4.706
NC_035079.1	56762209	.	G	C	.	.	MAF_INRAE=25.949;MAF_USDA=31.176
NC_035079.1	56762229	.	A	G	.	.	MAF_INRAE=29.747;MAF_USDA=40.588
NC_035079.1	56762329	.	G	A	.	.	MAF_INRAE=10.526
NC_035079.1	56762381	.	A	C	.	.	MAF_INRAE=5.263;MAF_USDA=2.353
NC_035079.1	56762532	.	C	A	.	.	MAF_INRAE=26.582;MAF_USDA=22.941
NC_035079.1	56762540	.	G	C	.	.	MAF_INRAE=2.5
NC_035079.1	56762550	.	G	A	.	.	MAF_INRAE=26.582;MAF_USDA=22.941
NC_035079.1	56762588	.	C	T	.	.	MAF_INRAE=13.291;MAF_USDA=12.941
NC_035079.1	56762678	.	G	C	.	.	MAF_INRAE=13.291;MAF_USDA=2.353
NC_035079.1	56762692	.	G	A	.	.	MAF_INRAE=23.418;MAF_USDA=22.941
NC_035079.1	56762703	.	T	A	.	.	MAF_INRAE=26.582;MAF_USDA=22.941
NC_035079.1	56762731	.	A	T	.	.	MAF_USDA=3.279
NC_035079.1	56762801	.	G	A	.	.	MAF_INRAE=4.167
NC_035079.1	56762867	.	C	T	.	.	MAF_USDA=4.098
NC_035079.1	56762894	.	G	T	.	.	MAF_INRAE=26.582;MAF_USDA=23.529
NC_035079.1	56762905	.	G	A	.	.	MAF_INRAE=10.526;MAF_USDA=23.529
NC_035079.1	56762927	.	T	C	.	.	MAF_INRAE=26.582;MAF_USDA=24.118
NC_035079.1	56763037	.	A	C	.	.	MAF_INRAE=37.975;MAF_USDA=21.176
NC_035079.1	56763073	.	T	G	.	.	MAF_INRAE=26.582;MAF_USDA=24.118
NC_035079.1	56763108	.	T	G	.	.	MAF_INRAE=13.924;MAF_USDA=2.353
NC_035079.1	56763160	.	G	T	.	.	MAF_INRAE=26.582;MAF_USDA=24.706
NC_035079.1	56763164	.	T	A	.	.	MAF_USDA=3.279
NC_035079.1	56763165	.	A	C	.	.	MAF_USDA=10.0
NC_035079.1	56763184	.	C	T	.	.	MAF_INRAE=13.291;MAF_USDA=16.471
NC_035079.1	56763255	.	G	T	.	.	MAF_INRAE=26.582;MAF_USDA=23.529
NC_035079.1	56763259	.	T	A	.	.	MAF_USDA=3.279
NC_035079.1	56763309	.	T	G	.	.	MAF_USDA=7.647
NC_035079.1	56763535	.	G	C	.	.	MAF_USDA=4.098
NC_035079.1	56763576	.	C	G	.	.	MAF_INRAE=25.949;MAF_USDA=22.941
NC_035079.1	56763580	.	C	G	.	.	MAF_INRAE=8.333;MAF_USDA=4.918
NC_035079.1	56763643	.	C	T	.	.	MAF_INRAE=31.646;MAF_USDA=15.294
NC_035079.1	56763664	.	G	T	.	.	MAF_INRAE=13.924;MAF_USDA=5.882
NC_035079.1	56763733	.	C	A	.	.	MAF_INRAE=25.949;MAF_USDA=23.529
NC_035079.1	56763736	.	C	T	.	.	MAF_INRAE=27.5;MAF_USDA=24.118
NC_035079.1	56763863	.	G	T	.	.	MAF_USDA=1.639
NC_035079.1	56763864	.	A	C	.	.	MAF_INRAE=25.316;MAF_USDA=23.529
NC_035079.1	56763908	.	G	C	.	.	MAF_USDA=1.639
NC_035079.1	56763925	.	G	T	.	.	MAF_USDA=4.098
NC_035079.1	56763930	.	G	A	.	.	MAF_INRAE=7.5;MAF_USDA=4.918
NC_035079.1	56763967	.	C	T	.	.	MAF_INRAE=7.5;MAF_USDA=4.918
NC_035079.1	56764003	.	C	T	.	.	MAF_USDA=1.667
NC_035079.1	56764059	.	C	A	.	.	MAF_INRAE=15.0;MAF_USDA=12.353
NC_035079.1	56764087	.	G	A	.	.	MAF_USDA=2.459
NC_035079.1	56764119	.	T	G	.	.	MAF_USDA=3.279
NC_035079.1	56764128	.	G	A	.	.	MAF_INRAE=10.0
NC_035079.1	56764192	.	G	T	.	.	MAF_USDA=2.083
NC_035079.1	56764198	.	G	T	.	.	MAF_INRAE=33.333;MAF_USDA=25.0
NC_035079.1	56764213	.	G	T	.	.	MAF_INRAE=33.333;MAF_USDA=25.301
NC_035079.1	56764240	.	C	A	.	.	MAF_USDA=2.542
NC_035079.1	56764457	.	A	G	.	.	MAF_USDA=5.738
NC_035079.1	56764463	.	A	T	.	.	MAF_INRAE=24.167;MAF_USDA=45.833
NC_035079.1	56764500	.	T	G	.	.	MAF_USDA=1.639
NC_035079.1	56764506	.	T	C	.	.	MAF_USDA=4.918
NC_035079.1	56764525	.	C	T	.	.	MAF_INRAE=26.582;MAF_USDA=23.529
NC_035079.1	56764591	.	C	T	.	.	MAF_INRAE=10.127;MAF_USDA=4.098
NC_035079.1	56764595	.	T	G	.	.	MAF_INRAE=26.582;MAF_USDA=23.529
NC_035079.1	56764714	.	G	A	.	.	MAF_USDA=43.75
NC_035079.1	56764738	.	G	T	.	.	MAF_INRAE=10.759;MAF_USDA=9.524
NC_035079.1	56764809	.	A	C	.	.	MAF_INRAE=8.333;MAF_USDA=5.833
NC_035079.1	56764944	.	A	C	.	.	MAF_INRAE=10.526;MAF_USDA=16.471
NC_035079.1	56764965	.	T	A	.	.	MAF_INRAE=21.053;MAF_USDA=2.941
NC_035079.1	56765004	.	T	A	.	.	MAF_INRAE=13.924;MAF_USDA=10.0
NC_035079.1	56765101	.	G	T	.	.	MAF_USDA=3.279
NC_035079.1	56765111	.	G	A	.	.	MAF_INRAE=22.785;MAF_USDA=23.529
NC_035079.1	56765129	.	T	G	.	.	MAF_USDA=1.639
NC_035079.1	56765255	.	C	T	.	.	MAF_INRAE=24.684;MAF_USDA=28.824
NC_035079.1	56765280	.	G	A	.	.	MAF_INRAE=10.759;MAF_USDA=7.059
NC_035079.1	56765315	.	G	A	.	.	MAF_USDA=2.459
NC_035079.1	56765461	.	G	A	.	.	MAF_INRAE=38.608;MAF_USDA=37.059
NC_035079.1	56765499	.	A	G	.	.	MAF_USDA=1.639
NC_035079.1	56765635	.	C	T	.	.	MAF_INRAE=23.418;MAF_USDA=22.941
NC_035079.1	56765643	.	G	A	.	.	MAF_USDA=2.459
NC_035079.1	56765696	.	T	C	.	.	MAF_INRAE=23.418;MAF_USDA=47.917
NC_035079.1	56765867	.	A	C	.	.	MAF_USDA=1.639
NC_035079.1	56765892	.	G	T	.	.	MAF_INRAE=22.152;MAF_USDA=20.588
NC_035079.1	56765951	.	C	T	.	.	MAF_INRAE=18.987;MAF_USDA=47.647
NC_035079.1	56765992	.	T	C	.	.	MAF_USDA=16.471
NC_035079.1	56766126	.	G	T	.	.	MAF_INRAE=21.053;MAF_USDA=6.25
NC_035079.1	56766199	.	T	C	.	.	MAF_INRAE=23.418;MAF_USDA=45.833
NC_035079.1	56766288	.	A	G	.	.	MAF_USDA=1.639
NC_035079.1	56766497	.	A	G	.	.	MAF_INRAE=26.582;MAF_USDA=34.706
NC_035079.1	56766544	.	C	A	.	.	MAF_INRAE=13.291;MAF_USDA=15.294
NC_035079.1	56766590	.	C	A	.	.	MAF_INRAE=41.139;MAF_USDA=44.118
NC_035079.1	56766612	.	T	A	.	.	MAF_INRAE=24.167;MAF_USDA=1.639
NC_035079.1	56766618	.	G	T	.	.	MAF_INRAE=49.367;MAF_USDA=29.412
NC_035079.1	56766622	.	A	C	.	.	MAF_USDA=6.557
NC_035079.1	56766891	.	G	C	.	.	MAF_USDA=6.25
NC_035079.1	56766924	.	A	C	.	.	MAF_INRAE=25.949;MAF_USDA=6.471
NC_035079.1	56766940	.	A	C	.	.	MAF_INRAE=37.342;MAF_USDA=44.706
NC_035079.1	56766953	.	G	A	.	.	MAF_INRAE=49.367;MAF_USDA=38.824
NC_035079.1	56767098	.	C	T	.	.	MAF_USDA=2.459
NC_035079.1	56767108	.	T	A	.	.	MAF_USDA=3.279
NC_035079.1	56767130	.	C	A	.	.	MAF_USDA=5.294
NC_035079.1	56767147	.	T	C	.	.	MAF_USDA=13.115
NC_035079.1	56767251	.	G	A	.	.	MAF_USDA=2.459
NC_035079.1	56767262	.	T	A	.	.	MAF_INRAE=29.114;MAF_USDA=8.824
NC_035079.1	56767280	.	A	G	.	.	MAF_USDA=2.459
NC_035079.1	56767377	.	G	A	.	.	MAF_USDA=3.279
NC_035079.1	56767380	.	A	T	.	.	MAF_USDA=3.279
NC_035079.1	56767387	.	G	C	.	.	MAF_INRAE=4.167;MAF_USDA=1.639
NC_035079.1	56767429	.	A	C	.	.	MAF_INRAE=28.481;MAF_USDA=8.824
NC_035079.1	56767515	.	C	T	.	.	MAF_INRAE=29.114;MAF_USDA=9.412
NC_035079.1	56767533	.	A	T	.	.	MAF_INRAE=6.329;MAF_USDA=4.706
NC_035079.1	56767549	.	A	C	.	.	MAF_INRAE=29.114;MAF_USDA=8.235
NC_035079.1	56767555	.	A	G	.	.	MAF_USDA=4.118
NC_035079.1	56767721	.	T	A	.	.	MAF_INRAE=29.114;MAF_USDA=9.412
NC_035079.1	56767769	.	C	A	.	.	MAF_INRAE=10.526
NC_035079.1	56767777	.	T	A	.	.	MAF_USDA=1.639
NC_035079.1	56767778	.	A	T	.	.	MAF_INRAE=29.114;MAF_USDA=9.412
NC_035079.1	56767779	.	A	T	.	.	MAF_INRAE=12.5;MAF_USDA=8.235
NC_035079.1	56767816	.	G	A	.	.	MAF_INRAE=29.114;MAF_USDA=18.235
NC_035079.1	56767906	.	G	C	.	.	MAF_INRAE=10.526;MAF_USDA=14.118
NC_035079.1	56768010	.	G	A	.	.	MAF_USDA=2.459
NC_035079.1	56768047	.	A	C	.	.	MAF_INRAE=8.333;MAF_USDA=10.588
NC_035079.1	56768064	.	G	C	.	.	MAF_INRAE=10.526;MAF_USDA=22.941
NC_035079.1	56768096	.	A	C	.	.	MAF_INRAE=2.5;MAF_USDA=1.639
NC_035079.1	56768128	.	C	A	.	.	MAF_USDA=2.459
NC_035079.1	56768155	.	T	C	.	.	MAF_INRAE=29.114;MAF_USDA=8.824
NC_035079.1	56768250	.	G	A	.	.	MAF_INRAE=4.167;MAF_USDA=2.459
NC_035079.1	56768308	.	A	G	.	.	MAF_USDA=13.934
NC_035079.1	56768342	.	A	G	.	.	MAF_INRAE=5.263;MAF_USDA=1.765
NC_035079.1	56768354	.	C	T	.	.	MAF_INRAE=10.526;MAF_USDA=12.353
NC_035079.1	56768369	.	C	T	.	.	MAF_USDA=1.639
NC_035079.1	56768383	.	T	A	.	.	MAF_USDA=14.754
NC_035079.1	56768449	.	G	T	.	.	MAF_INRAE=31.646;MAF_USDA=32.353
NC_035079.1	56768494	.	A	G	.	.	MAF_INRAE=37.975;MAF_USDA=40.588
NC_035079.1	56768497	.	G	A	.	.	MAF_USDA=1.639
NC_035079.1	56768528	.	T	C	.	.	MAF_USDA=13.934
NC_035079.1	56768531	.	A	G	.	.	MAF_USDA=1.639
NC_035079.1	56768545	.	G	T	.	.	MAF_USDA=13.934
NC_035079.1	56768657	.	T	A	.	.	MAF_INRAE=32.278;MAF_USDA=32.353
NC_035079.1	56768759	.	A	G	.	.	MAF_INRAE=32.911;MAF_USDA=18.75
NC_035079.1	56768782	.	G	T	.	.	MAF_USDA=2.459
NC_035079.1	56768987	.	T	C	.	.	MAF_INRAE=32.911;MAF_USDA=31.176
NC_035079.1	56769025	.	A	G	.	.	MAF_INRAE=13.924;MAF_USDA=4.118
NC_035079.1	56769031	.	T	A	.	.	MAF_INRAE=21.053
NC_035079.1	56769041	.	A	G	.	.	MAF_USDA=10.0
NC_035079.1	56769068	.	G	C	.	.	MAF_USDA=2.5
NC_035079.1	56769102	.	A	T	.	.	MAF_INRAE=32.278;MAF_USDA=32.738
NC_035079.1	56769151	.	A	G	.	.	MAF_USDA=7.377
NC_035079.1	56769162	.	A	T	.	.	MAF_INRAE=32.278;MAF_USDA=32.941
NC_035079.1	56769175	.	G	C	.	.	MAF_INRAE=10.526;MAF_USDA=11.765
NC_035079.1	56769262	.	A	G	.	.	MAF_INRAE=32.278;MAF_USDA=48.361
NC_035079.1	56769286	.	T	C	.	.	MAF_USDA=18.852
NC_035079.1	56769318	.	T	G	.	.	MAF_USDA=12.295
NC_035079.1	56769370	.	A	T	.	.	MAF_USDA=45.833
NC_035079.1	56769459	.	G	T	.	.	MAF_USDA=8.197
NC_035079.1	56769460	.	A	T	.	.	MAF_USDA=6.557
NC_035079.1	56769461	.	A	T	.	.	MAF_USDA=6.557
NC_035079.1	56769462	.	A	T	.	.	MAF_USDA=3.279
NC_035079.1	56769463	.	A	T	.	.	MAF_USDA=1.639
NC_035079.1	56769474	.	C	T	.	.	MAF_USDA=5.882
NC_035079.1	56769504	.	A	T	.	.	MAF_USDA=1.639
NC_035079.1	56769560	.	A	T	.	.	MAF_USDA=1.639
NC_035079.1	56769611	.	T	A	.	.	MAF_USDA=5.294
NC_035079.1	56769619	.	A	G	.	.	MAF_INRAE=12.658;MAF_USDA=6.557
NC_035079.1	56769626	.	T	C	.	.	MAF_USDA=1.639
NC_035079.1	56769701	.	A	C	.	.	MAF_INRAE=5.263
NC_035079.1	56769736	.	G	T	.	.	MAF_USDA=17.213
NC_035079.1	56769788	.	C	G	.	.	MAF_INRAE=12.658;MAF_USDA=15.882
NC_035079.1	56769798	.	C	A	.	.	MAF_INRAE=13.924;MAF_USDA=4.118
NC_035079.1	56769799	.	G	A	.	.	MAF_INRAE=10.759;MAF_USDA=5.882
NC_035079.1	56769819	.	G	A	.	.	MAF_USDA=5.882
NC_035079.1	56769847	.	C	A	.	.	MAF_INRAE=13.924;MAF_USDA=4.118
NC_035079.1	56769881	.	C	A	.	.	MAF_INRAE=22.785;MAF_USDA=13.529
NC_035079.1	56769885	.	G	A	.	.	MAF_INRAE=10.759;MAF_USDA=6.471
NC_035079.1	56769886	.	T	C	.	.	MAF_INRAE=10.833;MAF_USDA=6.471
NC_035079.1	56769887	.	A	G	.	.	MAF_USDA=1.639
NC_035079.1	56769901	.	T	C	.	.	MAF_INRAE=4.167
NC_035079.1	56770048	.	T	C	.	.	MAF_USDA=6.471
NC_035079.1	56770068	.	C	T	.	.	MAF_USDA=1.639
NC_035079.1	56770183	.	G	C	.	.	MAF_USDA=1.639
NC_035079.1	56770186	.	A	T	.	.	MAF_INRAE=6.329;MAF_USDA=4.118
NC_035079.1	56770220	.	T	C	.	.	MAF_USDA=22.951
NC_035079.1	56770233	.	G	A	.	.	MAF_USDA=1.639
NC_035079.1	56770264	.	G	A	.	.	MAF_USDA=22.131
NC_035079.1	56770276	.	G	T	.	.	MAF_USDA=22.131
NC_035079.1	56770312	.	G	A	.	.	MAF_USDA=1.639
NC_035079.1	56770329	.	G	T	.	.	MAF_INRAE=1.667;MAF_USDA=1.639
NC_035079.1	56770415	.	A	T	.	.	MAF_USDA=2.083
NC_035079.1	56770534	.	C	A	.	.	MAF_INRAE=21.053;MAF_USDA=21.429
NC_035079.1	56770550	.	G	A	.	.	MAF_USDA=23.77
NC_035079.1	56770562	.	G	T	.	.	MAF_USDA=8.333
NC_035079.1	56770576	.	T	C	.	.	MAF_INRAE=21.053;MAF_USDA=9.412
NC_035079.1	56770580	.	A	G	.	.	MAF_USDA=1.639
NC_035079.1	56770590	.	A	G	.	.	MAF_USDA=23.77
NC_035079.1	56770624	.	C	T	.	.	MAF_USDA=1.639
NC_035079.1	56770657	.	T	G	.	.	MAF_USDA=1.639
NC_035079.1	56773697	.	C	G	.	.	MAF_USDA=13.333
NC_035079.1	56773734	.	A	C	.	.	MAF_INRAE=22.152;MAF_USDA=15.882
NC_035079.1	56773742	.	G	T	.	.	MAF_INRAE=8.333;MAF_USDA=3.529
NC_035079.1	56773828	.	C	G	.	.	MAF_USDA=22.951
NC_035079.1	56773857	.	T	A	.	.	MAF_USDA=22.131
NC_035079.1	56773907	.	A	C	.	.	MAF_INRAE=10.526;MAF_USDA=11.31
NC_035079.1	56773992	.	T	C	.	.	MAF_INRAE=33.544;MAF_USDA=25.882
NC_035079.1	56774036	.	C	A	.	.	MAF_INRAE=23.418;MAF_USDA=22.353
NC_035079.1	56774047	.	G	A	.	.	MAF_INRAE=23.333;MAF_USDA=1.639
NC_035079.1	56774115	.	C	T	.	.	MAF_INRAE=13.924;MAF_USDA=4.118
NC_035079.1	56774177	.	A	G	.	.	MAF_USDA=22.131
NC_035079.1	56774231	.	A	G	.	.	MAF_USDA=3.279
NC_035079.1	56774253	.	A	C	.	.	MAF_INRAE=21.519;MAF_USDA=17.059
NC_035079.1	56774321	.	T	C	.	.	MAF_USDA=1.639
NC_035079.1	56774368	.	G	T	.	.	MAF_USDA=2.459
NC_035079.1	56774415	.	C	T	.	.	MAF_USDA=22.131
NC_035079.1	56774464	.	A	T	.	.	MAF_INRAE=6.329;MAF_USDA=4.706
NC_035079.1	56774465	.	T	A	.	.	MAF_INRAE=1.667;MAF_USDA=4.706
NC_035079.1	56774511	.	C	T	.	.	MAF_USDA=1.639
NC_035079.1	56774534	.	T	C	.	.	MAF_INRAE=13.924;MAF_USDA=14.118
NC_035079.1	56774633	.	C	T	.	.	MAF_INRAE=23.418;MAF_USDA=21.765
NC_035079.1	56774656	.	C	A	.	.	MAF_USDA=3.279
NC_035079.1	56774658	.	T	A	.	.	MAF_USDA=3.279
NC_035079.1	56774669	.	T	A	.	.	MAF_INRAE=6.329;MAF_USDA=4.706
NC_035079.1	56774776	.	T	A	.	.	MAF_INRAE=10.526;MAF_USDA=11.765
NC_035079.1	56774781	.	A	G	.	.	MAF_USDA=1.639
NC_035079.1	56774786	.	C	T	.	.	MAF_USDA=22.131
NC_035079.1	56774795	.	A	G	.	.	MAF_USDA=18.033
NC_035079.1	56774907	.	G	T	.	.	MAF_USDA=3.279
NC_035079.1	56774940	.	A	C	.	.	MAF_USDA=22.951
NC_035079.1	56774978	.	T	G	.	.	MAF_USDA=22.951
NC_035079.1	56775065	.	G	T	.	.	MAF_INRAE=7.595;MAF_USDA=2.941
NC_035079.1	56775088	.	A	G	.	.	MAF_INRAE=13.291;MAF_USDA=8.824
NC_035079.1	56775105	.	C	T	.	.	MAF_INRAE=21.053;MAF_USDA=2.941
NC_035079.1	56775165	.	A	T	.	.	MAF_USDA=22.131
NC_035079.1	56775186	.	T	C	.	.	MAF_USDA=22.131
NC_035079.1	56775196	.	G	A	.	.	MAF_INRAE=4.167
NC_035079.1	56775274	.	A	G	.	.	MAF_INRAE=21.519;MAF_USDA=17.059
NC_035079.1	56775331	.	C	T	.	.	MAF_USDA=2.459
NC_035079.1	56775350	.	G	A	.	.	MAF_INRAE=21.519;MAF_USDA=15.882
NC_035079.1	56775376	.	G	A	.	.	MAF_USDA=22.131
NC_035079.1	56775472	.	C	A	.	.	MAF_USDA=22.131
NC_035079.1	56775477	.	T	G	.	.	MAF_USDA=22.131
NC_035079.1	56775489	.	G	T	.	.	MAF_INRAE=1.667;MAF_USDA=1.639
NC_035079.1	56775519	.	C	A	.	.	MAF_INRAE=4.167
NC_035079.1	56775537	.	G	A	.	.	MAF_INRAE=44.304;MAF_USDA=44.118
NC_035079.1	56775554	.	T	A	.	.	MAF_USDA=3.279
NC_035079.1	56775557	.	C	T	.	.	MAF_INRAE=21.519;MAF_USDA=31.765
NC_035079.1	56775585	.	C	A	.	.	MAF_USDA=3.279
NC_035079.1	56775627	.	T	C	.	.	MAF_USDA=22.5
NC_035079.1	56775652	.	T	G	.	.	MAF_USDA=1.667
NC_035079.1	56775673	.	T	A	.	.	MAF_USDA=1.695
NC_035079.1	56775732	.	G	A	.	.	MAF_USDA=7.377
NC_035079.1	56775832	.	T	A	.	.	MAF_USDA=22.131
NC_035079.1	56775896	.	T	C	.	.	MAF_INRAE=13.291;MAF_USDA=13.529
NC_035079.1	56775956	.	C	T	.	.	MAF_USDA=22.131
NC_035079.1	56775988	.	G	A	.	.	MAF_USDA=2.459
NC_035079.1	56776014	.	T	A	.	.	MAF_USDA=25.41
NC_035079.1	56776038	.	C	A	.	.	MAF_USDA=2.459
NC_035079.1	56776039	.	A	G	.	.	MAF_USDA=3.279
NC_035079.1	56776087	.	A	G	.	.	MAF_USDA=24.59
NC_035079.1	56776132	.	G	T	.	.	MAF_INRAE=4.167
NC_035079.1	56776196	.	T	G	.	.	MAF_USDA=22.131
NC_035079.1	56776235	.	G	A	.	.	MAF_INRAE=21.519;MAF_USDA=17.059
NC_035079.1	56776247	.	T	C	.	.	MAF_INRAE=35.443;MAF_USDA=28.824
NC_035079.1	56776257	.	G	A	.	.	MAF_USDA=1.639
NC_035079.1	56776316	.	C	T	.	.	MAF_INRAE=6.329;MAF_USDA=4.706
NC_035079.1	56776341	.	C	T	.	.	MAF_INRAE=8.333
NC_035079.1	56776360	.	A	G	.	.	MAF_INRAE=4.167;MAF_USDA=1.639
NC_035079.1	56776376	.	T	A	.	.	MAF_INRAE=1.667;MAF_USDA=23.77
NC_035079.1	56776422	.	T	G	.	.	MAF_USDA=22.951
NC_035079.1	56776440	.	C	T	.	.	MAF_USDA=3.279
NC_035079.1	56776484	.	C	T	.	.	MAF_USDA=1.639
NC_035079.1	56776512	.	G	A	.	.	MAF_USDA=1.639
NC_035079.1	56776560	.	C	G	.	.	MAF_USDA=21.311
NC_035079.1	56776583	.	T	G	.	.	MAF_USDA=11.475
NC_035079.1	56776584	.	T	G	.	.	MAF_USDA=11.475
NC_035079.1	56776595	.	G	A	.	.	MAF_USDA=20.492
NC_035079.1	56776633	.	G	A	.	.	MAF_INRAE=21.519;MAF_USDA=16.471
NC_035079.1	56776682	.	C	T	.	.	MAF_INRAE=14.557;MAF_USDA=4.118
NC_035079.1	56776683	.	G	C	.	.	MAF_USDA=7.059
NC_035079.1	56776718	.	C	T	.	.	MAF_INRAE=21.519;MAF_USDA=16.471
NC_035079.1	56776849	.	A	C	.	.	MAF_INRAE=5.263;MAF_USDA=1.765
NC_035079.1	56776850	.	A	T	.	.	MAF_INRAE=4.167
NC_035079.1	56776852	.	G	T	.	.	MAF_INRAE=15.833;MAF_USDA=36.471
NC_035079.1	56776872	.	T	C	.	.	MAF_USDA=22.131
NC_035079.1	56776886	.	T	A	.	.	MAF_USDA=1.639
NC_035079.1	56776927	.	T	C	.	.	MAF_INRAE=13.924;MAF_USDA=10.0
NC_035079.1	56776978	.	G	T	.	.	MAF_INRAE=25.0;MAF_USDA=25.0
NC_035079.1	56777243	.	C	T	.	.	MAF_INRAE=4.167
NC_035079.1	56777303	.	C	A	.	.	MAF_USDA=8.333
NC_035079.1	56777363	.	T	G	.	.	MAF_INRAE=13.924;MAF_USDA=11.176
NC_035079.1	56777391	.	A	G	.	.	MAF_USDA=3.279
NC_035079.1	56777393	.	A	C	.	.	MAF_USDA=22.951
NC_035079.1	56777396	.	A	C	.	.	MAF_USDA=3.279
NC_035079.1	56777431	.	C	T	.	.	MAF_INRAE=2.5;MAF_USDA=1.639
NC_035079.1	56777434	.	C	T	.	.	MAF_INRAE=13.924;MAF_USDA=4.706
NC_035079.1	56777495	.	C	T	.	.	MAF_INRAE=21.519;MAF_USDA=15.882
NC_035079.1	56777531	.	C	T	.	.	MAF_INRAE=21.519;MAF_USDA=31.176
NC_035079.1	56777604	.	A	T	.	.	MAF_INRAE=24.167
NC_035079.1	56777647	.	G	T	.	.	MAF_INRAE=12.658;MAF_USDA=5.738
NC_035079.1	56777658	.	T	G	.	.	MAF_USDA=1.639
NC_035079.1	56777729	.	A	T	.	.	MAF_USDA=6.25
NC_035079.1	56777740	.	G	T	.	.	MAF_USDA=23.77
NC_035079.1	56777743	.	A	T	.	.	MAF_USDA=23.77
NC_035079.1	56777759	.	A	G	.	.	MAF_USDA=4.098
NC_035079.1	56777883	.	A	G	.	.	MAF_USDA=21.311
NC_035079.1	56777899	.	A	T	.	.	MAF_USDA=22.131
NC_035079.1	56777987	.	G	A	.	.	MAF_INRAE=21.519;MAF_USDA=16.071
NC_035079.1	56778097	.	A	G	.	.	MAF_INRAE=24.167;MAF_USDA=4.167
NC_035079.1	56778118	.	C	T	.	.	MAF_USDA=1.639
NC_035079.1	56778206	.	C	A	.	.	MAF_INRAE=13.924;MAF_USDA=2.353
NC_035079.1	56778229	.	G	T	.	.	MAF_INRAE=22.152
NC_035079.1	56778354	.	T	C	.	.	MAF_USDA=2.459
NC_035079.1	56778372	.	A	C	.	.	MAF_INRAE=21.519;MAF_USDA=32.941
NC_035079.1	56778450	.	C	T	.	.	MAF_USDA=24.59
NC_035079.1	56778473	.	C	G	.	.	MAF_INRAE=20.886;MAF_USDA=16.471
NC_035079.1	56778534	.	G	A	.	.	MAF_INRAE=17.089;MAF_USDA=10.0
NC_035079.1	56778626	.	C	T	.	.	MAF_INRAE=21.519;MAF_USDA=16.471
NC_035079.1	56778649	.	C	T	.	.	MAF_INRAE=27.848;MAF_USDA=34.706
NC_035079.1	56778839	.	A	G	.	.	MAF_USDA=7.059
NC_035079.1	56778842	.	G	T	.	.	MAF_INRAE=13.291;MAF_USDA=4.118
NC_035079.1	56778853	.	C	T	.	.	MAF_INRAE=4.167
NC_035079.1	56778895	.	T	G	.	.	MAF_USDA=12.5
NC_035079.1	56778896	.	A	G	.	.	MAF_USDA=12.5
NC_035079.1	56778902	.	C	T	.	.	MAF_USDA=22.131
NC_035079.1	56778907	.	C	T	.	.	MAF_INRAE=44.937;MAF_USDA=41.765
NC_035079.1	56778918	.	A	G	.	.	MAF_INRAE=44.937;MAF_USDA=41.176
NC_035079.1	56779214	.	C	T	.	.	MAF_INRAE=13.924;MAF_USDA=4.118
NC_035079.1	56779228	.	C	G	.	.	MAF_INRAE=31.013;MAF_USDA=28.235
NC_035079.1	56779245	.	C	T	.	.	MAF_INRAE=13.291;MAF_USDA=15.294
NC_035079.1	56779389	.	T	A	.	.	MAF_INRAE=9.167;MAF_USDA=10.588
NC_035079.1	56779396	.	A	G	.	.	MAF_INRAE=10.759;MAF_USDA=7.059
NC_035079.1	56779410	.	T	C	.	.	MAF_USDA=11.176
NC_035079.1	56779415	.	G	A	.	.	MAF_INRAE=37.342;MAF_USDA=29.412
NC_035079.1	56779430	.	G	A	.	.	MAF_USDA=2.459
NC_035079.1	56779438	.	C	T	.	.	MAF_USDA=13.529
NC_035079.1	56779473	.	C	A	.	.	MAF_INRAE=37.342;MAF_USDA=42.941
NC_035079.1	56779495	.	T	C	.	.	MAF_INRAE=7.595;MAF_USDA=20.0
NC_035079.1	56779501	.	C	T	.	.	MAF_INRAE=23.418;MAF_USDA=22.941
NC_035079.1	56779535	.	A	G	.	.	MAF_INRAE=40.506;MAF_USDA=29.412
NC_035079.1	56779537	.	T	C	.	.	MAF_INRAE=38.333;MAF_USDA=29.412
NC_035079.1	56779550	.	G	A	.	.	MAF_INRAE=9.167;MAF_USDA=10.0
NC_035079.1	56779556	.	G	A	.	.	MAF_INRAE=40.506;MAF_USDA=31.765
NC_035079.1	56779571	.	A	G	.	.	MAF_INRAE=40.506;MAF_USDA=32.353
NC_035079.1	56779637	.	C	T	.	.	MAF_INRAE=24.167;MAF_USDA=6.471
NC_035079.1	56779722	.	A	G	.	.	MAF_INRAE=39.241;MAF_USDA=33.529
NC_035079.1	56779745	.	C	A	.	.	MAF_INRAE=10.759;MAF_USDA=9.412
NC_035079.1	56779843	.	A	T	.	.	MAF_INRAE=14.557;MAF_USDA=20.588
NC_035079.1	56779872	.	T	C	.	.	MAF_INRAE=28.481;MAF_USDA=26.19
NC_035079.1	56779877	.	C	G	.	.	MAF_USDA=1.667
NC_035079.1	56779910	.	C	T	.	.	MAF_INRAE=13.291;MAF_USDA=17.647
NC_035079.1	56779944	.	T	A	.	.	MAF_INRAE=15.789;MAF_USDA=3.529
NC_035079.1	56780014	.	T	C	.	.	MAF_INRAE=19.62;MAF_USDA=23.529
NC_035079.1	56780043	.	G	A	.	.	MAF_INRAE=24.051;MAF_USDA=25.882
NC_035079.1	56780049	.	T	C	.	.	MAF_USDA=5.738
NC_035079.1	56780175	.	T	A	.	.	MAF_INRAE=7.595;MAF_USDA=9.412
NC_035079.1	56780281	.	A	T	.	.	MAF_INRAE=31.013;MAF_USDA=20.588
NC_035079.1	56780340	.	G	C	.	.	MAF_INRAE=20.886;MAF_USDA=35.294
NC_035079.1	56780444	.	G	A	.	.	MAF_INRAE=36.709;MAF_USDA=28.235
NC_035079.1	56780449	.	A	G	.	.	MAF_USDA=5.738
NC_035079.1	56780547	.	C	A	.	.	MAF_USDA=4.118
NC_035079.1	56780548	.	A	G	.	.	MAF_USDA=4.118
NC_035079.1	56780578	.	A	T	.	.	MAF_USDA=1.639
NC_035079.1	56780592	.	C	A	.	.	MAF_USDA=1.639
NC_035079.1	56780660	.	G	T	.	.	MAF_USDA=12.5
NC_035079.1	56780688	.	A	C	.	.	MAF_INRAE=34.177;MAF_USDA=24.706
NC_035079.1	56780768	.	A	G	.	.	MAF_USDA=1.639
NC_035079.1	56780846	.	G	T	.	.	MAF_INRAE=26.667;MAF_USDA=10.656
NC_035079.1	56780854	.	G	C	.	.	MAF_USDA=3.279
NC_035079.1	56780932	.	C	T	.	.	MAF_USDA=1.639
NC_035079.1	56780934	.	T	C	.	.	MAF_USDA=1.639
NC_035079.1	56781007	.	A	T	.	.	MAF_INRAE=9.494;MAF_USDA=14.118
NC_035079.1	56781126	.	T	G	.	.	MAF_INRAE=42.405;MAF_USDA=50.0
NC_035079.1	56781152	.	G	T	.	.	MAF_INRAE=4.167;MAF_USDA=4.118
NC_035079.1	56781160	.	G	T	.	.	MAF_USDA=4.918
NC_035079.1	56781169	.	T	C	.	.	MAF_INRAE=11.392;MAF_USDA=14.118
NC_035079.1	56781171	.	A	T	.	.	MAF_INRAE=11.667;MAF_USDA=14.118
NC_035079.1	56781172	.	G	T	.	.	MAF_USDA=4.098
NC_035079.1	56781258	.	C	T	.	.	MAF_INRAE=13.924;MAF_USDA=2.459
NC_035079.1	56781285	.	G	A	.	.	MAF_INRAE=5.696;MAF_USDA=8.824
NC_035079.1	56781297	.	G	T	.	.	MAF_INRAE=13.924;MAF_USDA=2.459
NC_035079.1	56781389	.	G	C	.	.	MAF_USDA=9.016
NC_035079.1	56781399	.	C	T	.	.	MAF_INRAE=13.924;MAF_USDA=2.459
NC_035079.1	56781439	.	T	C	.	.	MAF_USDA=5.738
NC_035079.1	56781460	.	T	A	.	.	MAF_USDA=7.377
NC_035079.1	56781615	.	G	A	.	.	MAF_USDA=3.279
NC_035079.1	56781681	.	G	A	.	.	MAF_USDA=1.639
NC_035079.1	56781749	.	C	G	.	.	MAF_INRAE=4.167;MAF_USDA=4.118
NC_035079.1	56781781	.	C	G	.	.	MAF_INRAE=13.924;MAF_USDA=2.459
NC_035079.1	56781811	.	T	C	.	.	MAF_USDA=2.459
NC_035079.1	56781895	.	A	T	.	.	MAF_USDA=1.639
NC_035079.1	56781913	.	G	T	.	.	MAF_USDA=7.059
NC_035079.1	56781938	.	T	C	.	.	MAF_INRAE=44.937;MAF_USDA=33.529
NC_035079.1	56782135	.	T	A	.	.	MAF_INRAE=10.759;MAF_USDA=14.118
NC_035079.1	56782141	.	A	G	.	.	MAF_INRAE=41.139;MAF_USDA=34.706
NC_035079.1	56782142	.	C	T	.	.	MAF_INRAE=24.051;MAF_USDA=22.353
NC_035079.1	56782209	.	T	C	.	.	MAF_INRAE=13.924;MAF_USDA=2.459
NC_035079.1	56782248	.	T	C	.	.	MAF_INRAE=25.949;MAF_USDA=29.412
NC_035079.1	56782276	.	G	T	.	.	MAF_INRAE=7.5
NC_035079.1	56782307	.	T	A	.	.	MAF_INRAE=13.924;MAF_USDA=2.459
NC_035079.1	56782324	.	G	A	.	.	MAF_INRAE=40.506;MAF_USDA=35.294
NC_035079.1	56782354	.	A	C	.	.	MAF_USDA=1.639
NC_035079.1	56782387	.	A	G	.	.	MAF_USDA=2.459
NC_035079.1	56782436	.	T	C	.	.	MAF_INRAE=44.304;MAF_USDA=33.529
NC_035079.1	56782470	.	A	G	.	.	MAF_INRAE=44.304;MAF_USDA=33.529
NC_035079.1	56782580	.	TGAAGCGA	TGAAGCGC	.	.	MAF_USDA=12.5
NC_035079.1	56782587	.	A	C	.	.	MAF_INRAE=20.253
NC_035079.1	56782760	.	T	G	.	.	MAF_INRAE=10.833;MAF_USDA=2.5
NC_035079.1	56782768	.	G	A	.	.	MAF_USDA=15.217
NC_035079.1	56782820	.	C	A	.	.	MAF_INRAE=10.833;MAF_USDA=7.229
NC_035079.1	56782846	.	T	C	.	.	MAF_INRAE=10.833;MAF_USDA=7.229
NC_035079.1	56783140	.	C	A	.	.	MAF_USDA=7.5
NC_035079.1	56783148	.	C	T	.	.	MAF_USDA=5.0
NC_035079.1	56783184	.	C	T	.	.	MAF_INRAE=10.833;MAF_USDA=2.542
NC_035079.1	56783563	.	C	T	.	.	MAF_USDA=12.5
NC_035079.1	56783597	.	C	A	.	.	MAF_USDA=3.333
NC_035079.1	56783627	.	C	T	.	.	MAF_INRAE=2.5;MAF_USDA=6.78
NC_035079.1	56783655	.	G	T	.	.	MAF_INRAE=24.167;MAF_USDA=1.667
NC_035079.1	56783726	.	T	C	.	.	MAF_INRAE=10.526;MAF_USDA=7.377
NC_035079.1	56783727	.	A	C	.	.	MAF_USDA=6.557
NC_035079.1	56783733	.	A	C	.	.	MAF_INRAE=25.949;MAF_USDA=31.176
NC_035079.1	56783787	.	G	T	.	.	MAF_USDA=8.333
NC_035079.1	56784008	.	G	A	.	.	MAF_INRAE=6.329;MAF_USDA=4.706
NC_035079.1	56784019	.	A	G	.	.	MAF_INRAE=6.329;MAF_USDA=4.706
NC_035079.1	56784088	.	C	T	.	.	MAF_INRAE=26.582;MAF_USDA=29.412
NC_035079.1	56784137	.	G	A	.	.	MAF_USDA=1.639
NC_035079.1	56784247	.	A	G	.	.	MAF_INRAE=11.392;MAF_USDA=13.095
NC_035079.1	56784302	.	A	C	.	.	MAF_INRAE=13.924;MAF_USDA=1.667
NC_035079.1	56784510	.	T	G	.	.	MAF_INRAE=13.924;MAF_USDA=2.459
NC_035079.1	56784541	.	A	C	.	.	MAF_USDA=7.377
NC_035079.1	56784588	.	C	A	.	.	MAF_INRAE=10.759;MAF_USDA=7.059
NC_035079.1	56784608	.	T	C	.	.	MAF_USDA=2.459
NC_035079.1	56784671	.	G	A	.	.	MAF_INRAE=25.949;MAF_USDA=31.765
NC_035079.1	56784752	.	G	A	.	.	MAF_INRAE=11.392;MAF_USDA=12.941
NC_035079.1	56784772	.	C	T	.	.	MAF_INRAE=13.924;MAF_USDA=2.459
NC_035079.1	56784812	.	G	A	.	.	MAF_USDA=8.333
NC_035079.1	56784813	.	A	C	.	.	MAF_USDA=8.333
NC_035079.1	56784872	.	C	G	.	.	MAF_INRAE=8.333
NC_035079.1	56784961	.	G	T	.	.	MAF_INRAE=46.835;MAF_USDA=37.647
NC_035079.1	56785001	.	A	G	.	.	MAF_USDA=1.639
NC_035079.1	56785021	.	T	A	.	.	MAF_INRAE=24.167;MAF_USDA=2.083
NC_035079.1	56785022	.	T	A	.	.	MAF_USDA=2.083
NC_035079.1	56785023	.	A	T,*	.	.	MAF_INRAE=42.105;MAF_USDA=2.083
NC_035079.1	56785024	.	A	T	.	.	MAF_INRAE=17.5;MAF_USDA=32.941
NC_035079.1	56785072	.	G	T	.	.	MAF_USDA=4.098
NC_035079.1	56785118	.	G	T	.	.	MAF_INRAE=24.684;MAF_USDA=10.417
NC_035079.1	56785188	.	C	A	.	.	MAF_INRAE=6.329;MAF_USDA=4.706
NC_035079.1	56785233	.	C	G	.	.	MAF_USDA=7.647
NC_035079.1	56785251	.	A	T	.	.	MAF_USDA=27.083
NC_035079.1	56785263	.	A	C	.	.	MAF_USDA=2.459
NC_035079.1	56785300	.	C	T	.	.	MAF_USDA=6.25
NC_035079.1	56785347	.	G	C	.	.	MAF_USDA=2.083
NC_035079.1	56785378	.	C	T	.	.	MAF_USDA=12.941
NC_035079.1	56785383	.	C	G	.	.	MAF_USDA=11.176
NC_035079.1	56785385	.	C	G	.	.	MAF_USDA=14.118
NC_035079.1	56785392	.	C	T	.	.	MAF_USDA=10.0
NC_035079.1	56785497	.	T	A	.	.	MAF_USDA=3.279
NC_035079.1	56785505	.	T	A	.	.	MAF_USDA=4.098
NC_035079.1	56785807	.	C	T	.	.	MAF_INRAE=17.089;MAF_USDA=24.706
NC_035079.1	56785876	.	T	A	.	.	MAF_USDA=4.118
NC_035079.1	56785915	.	A	C	.	.	MAF_USDA=1.639
NC_035079.1	56785959	.	G	A	.	.	MAF_USDA=4.098
NC_035079.1	56785962	.	C	A	.	.	MAF_INRAE=5.263;MAF_USDA=8.824
NC_035079.1	56786030	.	G	A	.	.	MAF_USDA=8.333
NC_035079.1	56786122	.	A	G	.	.	MAF_INRAE=20.253;MAF_USDA=28.824
NC_035079.1	56786134	.	C	A	.	.	MAF_USDA=1.639
NC_035079.1	56786135	.	G	A	.	.	MAF_USDA=3.279
NC_035079.1	56786221	.	C	A	.	.	MAF_INRAE=20.253;MAF_USDA=28.824
NC_035079.1	56786227	.	G	T	.	.	MAF_USDA=1.639
NC_035079.1	56786272	.	C	A	.	.	MAF_INRAE=9.494;MAF_USDA=8.824
NC_035079.1	56786359	.	C	T	.	.	MAF_INRAE=8.333
NC_035079.1	56786375	.	T	G	.	.	MAF_INRAE=23.418;MAF_USDA=21.176
NC_035079.1	56786461	.	C	A	.	.	MAF_USDA=1.639
NC_035079.1	56786572	.	A	T	.	.	MAF_INRAE=30.38;MAF_USDA=13.529
NC_035079.1	56786615	.	G	A	.	.	MAF_INRAE=2.5
NC_035079.1	56786620	.	G	A	.	.	MAF_USDA=3.279
NC_035079.1	56786629	.	C	T	.	.	MAF_INRAE=43.671;MAF_USDA=43.529
NC_035079.1	56786664	.	C	T	.	.	MAF_INRAE=4.167;MAF_USDA=3.529
NC_035079.1	56786687	.	C	A	.	.	MAF_USDA=1.639
NC_035079.1	56786747	.	G	A	.	.	MAF_INRAE=26.582;MAF_USDA=28.824
NC_035079.1	56786818	.	A	G	.	.	MAF_USDA=3.279
NC_035079.1	56786833	.	C	T	.	.	MAF_USDA=1.639
NC_035079.1	56786964	.	C	T	.	.	MAF_INRAE=6.667;MAF_USDA=13.529
NC_035079.1	56786980	.	A	C	.	.	MAF_USDA=4.118
NC_035079.1	56787060	.	C	A	.	.	MAF_INRAE=11.667;MAF_USDA=25.294
NC_035079.1	56787110	.	T	C	.	.	MAF_INRAE=8.333;MAF_USDA=7.377
NC_035079.1	56787228	.	A	G	.	.	MAF_INRAE=9.167;MAF_USDA=33.333
NC_035079.1	56787307	.	G	T	.	.	MAF_USDA=2.459
NC_035079.1	56787314	.	T	C	.	.	MAF_USDA=2.459
NC_035079.1	56787399	.	T	C	.	.	MAF_INRAE=20.253;MAF_USDA=11.31
NC_035079.1	56787485	.	T	G	.	.	MAF_INRAE=24.167;MAF_USDA=9.016
NC_035079.1	56787499	.	G	T	.	.	MAF_USDA=2.941
NC_035079.1	56787512	.	G	A	.	.	MAF_INRAE=2.5;MAF_USDA=15.294
NC_035079.1	56787671	.	C	T	.	.	MAF_INRAE=31.579;MAF_USDA=34.146
NC_035079.1	56787682	.	T	C	.	.	MAF_USDA=9.836
NC_035079.1	56787756	.	C	T	.	.	MAF_USDA=1.639
NC_035079.1	56787760	.	G	A	.	.	MAF_INRAE=24.167;MAF_USDA=1.639
NC_035079.1	56787774	.	C	T	.	.	MAF_USDA=2.459
NC_035079.1	56787793	.	T	G	.	.	MAF_USDA=5.294
NC_035079.1	56787806	.	T	C	.	.	MAF_USDA=2.459
NC_035079.1	56787867	.	T	G	.	.	MAF_INRAE=48.101;MAF_USDA=38.235
NC_035079.1	56787869	.	A	C	.	.	MAF_INRAE=2.5;MAF_USDA=13.115
NC_035079.1	56787891	.	A	C	.	.	MAF_USDA=2.459
NC_035079.1	56787919	.	T	G	.	.	MAF_USDA=1.639
NC_035079.1	56787944	.	T	G	.	.	MAF_USDA=1.639
NC_035079.1	56787951	.	A	G	.	.	MAF_INRAE=7.595;MAF_USDA=8.235
NC_035079.1	56787954	.	G	T	.	.	MAF_USDA=2.459
NC_035079.1	56787956	.	T	C	.	.	MAF_USDA=1.639
NC_035079.1	56787967	.	C	T	.	.	MAF_INRAE=10.526
NC_035079.1	56787992	.	T	C	.	.	MAF_USDA=2.459
NC_035079.1	56788246	.	T	C	.	.	MAF_INRAE=5.263;MAF_USDA=2.353
NC_035079.1	56788293	.	C	T	.	.	MAF_USDA=1.639
NC_035079.1	56788300	.	A	G	.	.	MAF_INRAE=6.329;MAF_USDA=2.941
NC_035079.1	56788400	.	A	C	.	.	MAF_INRAE=35.833;MAF_USDA=47.917
NC_035079.1	56788496	.	G	C	.	.	MAF_INRAE=5.263;MAF_USDA=3.529
NC_035079.1	56788687	.	C	T	.	.	MAF_INRAE=37.342;MAF_USDA=15.882
NC_035079.1	56788741	.	T	C	.	.	MAF_INRAE=4.167;MAF_USDA=10.0
NC_035079.1	56788844	.	T	C	.	.	MAF_INRAE=20.0
NC_035079.1	56788845	.	G	A	.	.	MAF_INRAE=20.0
NC_035079.1	56788880	.	C	T	.	.	MAF_INRAE=9.167
NC_035079.1	56788889	.	G	A	.	.	MAF_INRAE=3.333;MAF_USDA=10.417
NC_035079.1	56788965	.	A	T	.	.	MAF_USDA=31.25
NC_035079.1	56789002	.	A	G	.	.	MAF_USDA=10.417
NC_035079.1	56789174	.	G	T	.	.	MAF_USDA=1.639
NC_035079.1	56789294	.	T	C	.	.	MAF_USDA=2.083
NC_035079.1	56789330	.	A	C	.	.	MAF_INRAE=4.167;MAF_USDA=5.738
NC_035079.1	56789422	.	C	A	.	.	MAF_INRAE=3.333;MAF_USDA=5.294
NC_035079.1	56789424	.	T	C	.	.	MAF_INRAE=9.167;MAF_USDA=7.059
NC_035079.1	56789539	.	A	G	.	.	MAF_INRAE=17.089;MAF_USDA=2.083
NC_035079.1	56789549	.	T	C	.	.	MAF_INRAE=10.833;MAF_USDA=15.882
NC_035079.1	56789628	.	G	C	.	.	MAF_USDA=1.639
NC_035079.1	56789648	.	C	T	.	.	MAF_INRAE=4.167
NC_035079.1	56789650	.	C	T	.	.	MAF_INRAE=4.167
NC_035079.1	56789752	.	A	C	.	.	MAF_INRAE=4.167;MAF_USDA=10.588
NC_035079.1	56789811	.	A	G	.	.	MAF_INRAE=12.658;MAF_USDA=8.197
NC_035079.1	56789840	.	G	T	.	.	MAF_INRAE=5.263;MAF_USDA=3.529
NC_035079.1	56789883	.	C	T	.	.	MAF_INRAE=37.975;MAF_USDA=20.588
NC_035079.1	56789917	.	T	A	.	.	MAF_INRAE=8.333
NC_035079.1	56789978	.	G	A	.	.	MAF_INRAE=3.333;MAF_USDA=11.176
NC_035079.1	56790014	.	C	T	.	.	MAF_INRAE=11.392;MAF_USDA=6.471
NC_035079.1	56790239	.	T	C	.	.	MAF_USDA=1.639
NC_035079.1	56790274	.	G	C	.	.	MAF_INRAE=33.544;MAF_USDA=28.824
NC_035079.1	56790459	.	A	G	.	.	MAF_INRAE=4.167;MAF_USDA=9.412
NC_035079.1	56790490	.	A	T	.	.	MAF_USDA=9.016
NC_035079.1	56790601	.	A	G	.	.	MAF_INRAE=36.076;MAF_USDA=40.0
NC_035079.1	56790606	.	C	G	.	.	MAF_INRAE=5.263;MAF_USDA=5.882
NC_035079.1	56790757	.	A	G	.	.	MAF_INRAE=5.063;MAF_USDA=16.471
NC_035079.1	56791005	.	G	T	.	.	MAF_INRAE=37.975;MAF_USDA=47.059
NC_035079.1	56791208	.	G	A	.	.	MAF_INRAE=2.5;MAF_USDA=9.836
NC_035079.1	56791296	.	A	T	.	.	MAF_INRAE=34.177;MAF_USDA=32.353
NC_035079.1	56791305	.	G	A	.	.	MAF_INRAE=37.342;MAF_USDA=44.706
NC_035079.1	56791321	.	T	C	.	.	MAF_INRAE=39.873;MAF_USDA=20.588
NC_035079.1	56791373	.	G	A	.	.	MAF_INRAE=37.975;MAF_USDA=44.706
NC_035079.1	56791395	.	G	A	.	.	MAF_USDA=8.333
NC_035079.1	56791419	.	T	C	.	.	MAF_INRAE=24.167;MAF_USDA=2.459
NC_035079.1	56791524	.	T	C	.	.	MAF_INRAE=13.924;MAF_USDA=1.639
NC_035079.1	56791537	.	C	G	.	.	MAF_INRAE=36.709;MAF_USDA=45.882
NC_035079.1	56791572	.	C	G	.	.	MAF_USDA=1.639
NC_035079.1	56791602	.	A	T	.	.	MAF_INRAE=21.519;MAF_USDA=11.176
NC_035079.1	56791626	.	T	C	.	.	MAF_INRAE=4.167;MAF_USDA=7.059
NC_035079.1	56791628	.	T	C	.	.	MAF_INRAE=4.167;MAF_USDA=10.0
NC_035079.1	56791644	.	T	C	.	.	MAF_USDA=2.459
NC_035079.1	56791714	.	A	G	.	.	MAF_INRAE=10.759;MAF_USDA=6.471
NC_035079.1	56791722	.	T	C	.	.	MAF_INRAE=37.975;MAF_USDA=45.882
NC_035079.1	56791768	.	A	C	.	.	MAF_USDA=2.941
NC_035079.1	56792020	.	T	A	.	.	MAF_USDA=2.459
NC_035079.1	56792021	.	T	G	.	.	MAF_USDA=2.459
NC_035079.1	56792022	.	T	A	.	.	MAF_USDA=2.459
NC_035079.1	56792033	.	A	G	.	.	MAF_USDA=2.459
NC_035079.1	56792057	.	A	T	.	.	MAF_USDA=33.333
NC_035079.1	56792058	.	A	G	.	.	MAF_USDA=45.294
NC_035079.1	56792060	.	G	T	.	.	MAF_USDA=47.059
NC_035079.1	56792081	.	C	T	.	.	MAF_USDA=7.377
NC_035079.1	56792083	.	T	A	.	.	MAF_USDA=7.377
NC_035079.1	56792150	.	G	T	.	.	MAF_USDA=2.459
NC_035079.1	56792178	.	G	T	.	.	MAF_USDA=3.279
NC_035079.1	56792189	.	A	T	.	.	MAF_USDA=2.459
NC_035079.1	56792195	.	C	T	.	.	MAF_INRAE=37.975;MAF_USDA=45.294
NC_035079.1	56792226	.	G	C	.	.	MAF_INRAE=4.167;MAF_USDA=10.0
NC_035079.1	56792242	.	T	G	.	.	MAF_INRAE=10.759;MAF_USDA=5.294
NC_035079.1	56792282	.	C	G	.	.	MAF_INRAE=4.167;MAF_USDA=10.588
NC_035079.1	56792348	.	T	G	.	.	MAF_INRAE=37.975;MAF_USDA=45.882
NC_035079.1	56792420	.	A	G	.	.	MAF_INRAE=37.975;MAF_USDA=46.471
NC_035079.1	56792481	.	G	A	.	.	MAF_INRAE=7.5;MAF_USDA=4.118
NC_035079.1	56792545	.	A	G	.	.	MAF_INRAE=37.975;MAF_USDA=45.882
NC_035079.1	56792546	.	T	G	.	.	MAF_USDA=2.459
NC_035079.1	56792630	.	C	T	.	.	MAF_INRAE=11.392;MAF_USDA=10.0
NC_035079.1	56792728	.	C	T	.	.	MAF_USDA=1.639
NC_035079.1	56792729	.	C	T	.	.	MAF_USDA=2.083
NC_035079.1	56792998	.	T	A	.	.	MAF_USDA=1.639
NC_035079.1	56793053	.	C	A	.	.	MAF_USDA=8.197
NC_035079.1	56793056	.	C	A	.	.	MAF_INRAE=37.975;MAF_USDA=45.294
NC_035079.1	56793194	.	A	C	.	.	MAF_INRAE=37.975;MAF_USDA=45.882
NC_035079.1	56793213	.	A	G	.	.	MAF_INRAE=37.975;MAF_USDA=45.882
NC_035079.1	56793347	.	C	T	.	.	MAF_INRAE=34.81;MAF_USDA=31.765
NC_035079.1	56793445	.	C	T	.	.	MAF_INRAE=37.975;MAF_USDA=45.882
NC_035079.1	56793466	.	G	T	.	.	MAF_INRAE=37.975;MAF_USDA=45.882
NC_035079.1	56793505	.	C	T	.	.	MAF_USDA=3.279
NC_035079.1	56793541	.	T	G	.	.	MAF_USDA=17.647
NC_035079.1	56793564	.	T	G	.	.	MAF_INRAE=38.608;MAF_USDA=44.118
NC_035079.1	56793639	.	C	T	.	.	MAF_INRAE=37.342;MAF_USDA=44.706
NC_035079.1	56793713	.	C	G	.	.	MAF_INRAE=37.975;MAF_USDA=44.643
NC_035079.1	56793744	.	T	C	.	.	MAF_INRAE=37.975;MAF_USDA=43.452
NC_035079.1	56793997	.	A	C	.	.	MAF_INRAE=37.975;MAF_USDA=45.294
NC_035079.1	56794068	.	C	A	.	.	MAF_INRAE=30.0
NC_035079.1	56794070	.	G	C	.	.	MAF_USDA=8.333
NC_035079.1	56794110	.	T	A	.	.	MAF_USDA=4.098
NC_035079.1	56794134	.	T	C	.	.	MAF_INRAE=3.333;MAF_USDA=8.824
NC_035079.1	56794205	.	C	T	.	.	MAF_USDA=1.639
NC_035079.1	56794271	.	A	C	.	.	MAF_INRAE=34.81;MAF_USDA=32.353
NC_035079.1	56794315	.	T	A	.	.	MAF_USDA=1.639
NC_035079.1	56794522	.	C	T	.	.	MAF_INRAE=10.526
NC_035079.1	56794785	.	C	T	.	.	MAF_INRAE=11.392;MAF_USDA=10.0
NC_035079.1	56794793	.	G	A	.	.	MAF_INRAE=35.443;MAF_USDA=47.917
NC_035079.1	56794822	.	G	T	.	.	MAF_INRAE=22.152;MAF_USDA=30.0
NC_035079.1	56794825	.	G	A	.	.	MAF_INRAE=40.0;MAF_USDA=46.471
NC_035079.1	56794841	.	T	C	.	.	MAF_INRAE=37.975;MAF_USDA=45.882
NC_035079.1	56794924	.	G	A	.	.	MAF_INRAE=2.5;MAF_USDA=1.639
NC_035079.1	56794927	.	A	C	.	.	MAF_INRAE=4.167;MAF_USDA=10.0
NC_035079.1	56794969	.	C	A	.	.	MAF_USDA=5.738
NC_035079.1	56795155	.	C	T	.	.	MAF_USDA=3.333
NC_035079.1	56795156	.	G	A	.	.	MAF_USDA=7.5
NC_035079.1	56795280	.	G	A	.	.	MAF_INRAE=37.975;MAF_USDA=46.471
NC_035079.1	56795283	.	T	C	.	.	MAF_INRAE=40.0;MAF_USDA=45.294
NC_035079.1	56795302	.	A	G	.	.	MAF_INRAE=4.167
NC_035079.1	56795513	.	A	G	.	.	MAF_USDA=1.639
NC_035079.1	56795679	.	C	T	.	.	MAF_INRAE=8.333
NC_035079.1	56795710	.	G	T	.	.	MAF_INRAE=10.759;MAF_USDA=12.5
NC_035079.1	56795712	.	T	A	.	.	MAF_INRAE=24.167
NC_035079.1	56795720	.	A	T	.	.	MAF_USDA=1.765
NC_035079.1	56795762	.	A	G	.	.	MAF_USDA=1.639
NC_035079.1	56795783	.	T	A	.	.	MAF_INRAE=34.81;MAF_USDA=20.0
NC_035079.1	56795802	.	C	A	.	.	MAF_USDA=8.333
NC_035079.1	56795984	.	C	A	.	.	MAF_USDA=3.279
NC_035079.1	56795997	.	A	T	.	.	MAF_USDA=2.459
NC_035079.1	56796008	.	G	T	.	.	MAF_INRAE=29.114;MAF_USDA=30.588
NC_035079.1	56796009	.	C	T	.	.	MAF_USDA=4.098
NC_035079.1	56796017	.	T	A	.	.	MAF_USDA=33.333
NC_035079.1	56796026	.	C	T	.	.	MAF_USDA=2.941
NC_035079.1	56796027	.	G	A	.	.	MAF_INRAE=10.759;MAF_USDA=20.833
NC_035079.1	56796033	.	G	A	.	.	MAF_INRAE=12.5;MAF_USDA=12.941
NC_035079.1	56796049	.	G	C	.	.	MAF_USDA=4.098
NC_035079.1	56796137	.	A	G	.	.	MAF_USDA=37.647
NC_035079.1	56796148	.	T	G	.	.	MAF_USDA=4.706
NC_035079.1	56796149	.	T	G	.	.	MAF_USDA=4.706
NC_035079.1	56796219	.	G	A	.	.	MAF_INRAE=23.333;MAF_USDA=6.557
NC_035079.1	56796226	.	C	T	.	.	MAF_INRAE=11.667;MAF_USDA=8.197
NC_035079.1	56796272	.	G	T	.	.	MAF_USDA=3.279
NC_035079.1	56796323	.	T	A	.	.	MAF_USDA=5.294
NC_035079.1	56796377	.	T	C	.	.	MAF_INRAE=24.167;MAF_USDA=6.557
NC_035079.1	56796462	.	G	A	.	.	MAF_USDA=3.279
NC_035079.1	56796526	.	T	C	.	.	MAF_INRAE=13.333;MAF_USDA=10.0
NC_035079.1	56796544	.	A	G	.	.	MAF_USDA=5.882
NC_035079.1	56796641	.	G	T	.	.	MAF_USDA=2.459
NC_035079.1	56796740	.	G	A	.	.	MAF_USDA=5.882
NC_035079.1	56796745	.	G	T	.	.	MAF_USDA=5.882
NC_035079.1	56796746	.	G	C	.	.	MAF_USDA=5.882
NC_035079.1	56796753	.	A	G	.	.	MAF_USDA=5.882
NC_035079.1	56796776	.	G	A	.	.	MAF_USDA=5.882
NC_035079.1	56796777	.	C	T	.	.	MAF_INRAE=37.975;MAF_USDA=28.235
NC_035079.1	56796829	.	T	G	.	.	MAF_USDA=33.333
NC_035079.1	56796846	.	G	A	.	.	MAF_INRAE=31.579;MAF_USDA=30.952
NC_035079.1	56796880	.	G	C	.	.	MAF_INRAE=31.579;MAF_USDA=28.824
NC_035079.1	56796890	.	G	T	.	.	MAF_USDA=1.176
NC_035079.1	56796897	.	C	T	.	.	MAF_USDA=5.882
NC_035079.1	56796987	.	A	T	.	.	MAF_INRAE=31.579;MAF_USDA=28.235
NC_035079.1	56797040	.	T	G	.	.	MAF_INRAE=47.368;MAF_USDA=26.471
NC_035079.1	56797118	.	C	T	.	.	MAF_INRAE=10.526;MAF_USDA=14.706
NC_035079.1	56797135	.	C	T	.	.	MAF_USDA=2.941
NC_035079.1	56797233	.	A	G	.	.	MAF_INRAE=24.167;MAF_USDA=2.459
NC_035079.1	56797242	.	C	T	.	.	MAF_USDA=5.882
NC_035079.1	56797262	.	T	A	.	.	MAF_INRAE=27.848;MAF_USDA=17.647
NC_035079.1	56797283	.	C	A	.	.	MAF_INRAE=23.333
NC_035079.1	56797323	.	C	A	.	.	MAF_INRAE=21.519;MAF_USDA=13.529
NC_035079.1	56797491	.	T	A	.	.	MAF_USDA=2.459
NC_035079.1	56797496	.	A	G	.	.	MAF_INRAE=37.975;MAF_USDA=28.235
NC_035079.1	56797516	.	C	T	.	.	MAF_USDA=9.016
NC_035079.1	56797559	.	T	G	.	.	MAF_INRAE=40.506;MAF_USDA=41.765
NC_035079.1	56797588	.	A	G	.	.	MAF_INRAE=37.975;MAF_USDA=27.647
NC_035079.1	56797624	.	A	T	.	.	MAF_USDA=8.197
NC_035079.1	56797669	.	A	C	.	.	MAF_INRAE=47.5;MAF_USDA=41.667
NC_035079.1	56797708	.	A	C	.	.	MAF_INRAE=24.167;MAF_USDA=9.412
NC_035079.1	56797731	.	C	T	.	.	MAF_INRAE=37.975;MAF_USDA=27.647
NC_035079.1	56797825	.	A	G	.	.	MAF_INRAE=10.526;MAF_USDA=14.118
NC_035079.1	56797966	.	A	C	.	.	MAF_INRAE=10.526;MAF_USDA=14.118
NC_035079.1	56798069	.	A	G	.	.	MAF_INRAE=40.506;MAF_USDA=42.353
NC_035079.1	56798197	.	G	T	.	.	MAF_USDA=1.639
NC_035079.1	56798203	.	T	C	.	.	MAF_INRAE=37.975;MAF_USDA=28.824
NC_035079.1	56798230	.	C	T	.	.	MAF_INRAE=2.5;MAF_USDA=9.016
NC_035079.1	56798252	.	G	A	.	.	MAF_USDA=1.639
NC_035079.1	56798313	.	G	T	.	.	MAF_USDA=4.098
NC_035079.1	56798337	.	C	T	.	.	MAF_USDA=12.5
NC_035079.1	56798386	.	G	A	.	.	MAF_INRAE=21.519;MAF_USDA=13.529
NC_035079.1	56798452	.	T	A	.	.	MAF_USDA=8.333
NC_035079.1	56798487	.	A	C	.	.	MAF_INRAE=37.975;MAF_USDA=27.647
NC_035079.1	56798518	.	G	A	.	.	MAF_INRAE=37.975;MAF_USDA=27.647
NC_035079.1	56798650	.	A	T	.	.	MAF_USDA=4.918
NC_035079.1	56798674	.	A	G	.	.	MAF_INRAE=21.519;MAF_USDA=12.941
NC_035079.1	56798749	.	T	A	.	.	MAF_USDA=2.353
NC_035079.1	56798798	.	C	T	.	.	MAF_USDA=5.882
NC_035079.1	56798847	.	A	G	.	.	MAF_INRAE=6.329;MAF_USDA=2.941
NC_035079.1	56798925	.	T	C	.	.	MAF_USDA=1.639
NC_035079.1	56798986	.	C	A	.	.	MAF_USDA=33.333
NC_035079.1	56799045	.	G	A	.	.	MAF_INRAE=20.253;MAF_USDA=13.529
NC_035079.1	56799111	.	T	C	.	.	MAF_INRAE=13.333;MAF_USDA=10.0
NC_035079.1	56799202	.	A	T	.	.	MAF_INRAE=22.785;MAF_USDA=35.294
NC_035079.1	56799249	.	T	A	.	.	MAF_INRAE=40.506;MAF_USDA=41.765
NC_035079.1	56799477	.	T	G	.	.	MAF_USDA=4.706
NC_035079.1	56799536	.	G	A	.	.	MAF_INRAE=24.167;MAF_USDA=4.098
NC_035079.1	56799692	.	C	T	.	.	MAF_INRAE=4.167;MAF_USDA=2.941
NC_035079.1	56799695	.	A	G	.	.	MAF_INRAE=37.975;MAF_USDA=28.235
NC_035079.1	56799739	.	G	A	.	.	MAF_USDA=4.167
NC_035079.1	56799881	.	C	T	.	.	MAF_INRAE=24.167;MAF_USDA=2.459
NC_035079.1	56800107	.	G	A	.	.	MAF_USDA=8.197
NC_035079.1	56800161	.	G	T	.	.	MAF_USDA=1.639
NC_035079.1	56800286	.	G	A	.	.	MAF_USDA=1.639
NC_035079.1	56800400	.	C	G	.	.	MAF_INRAE=26.582;MAF_USDA=15.882
NC_035079.1	56800496	.	A	G	.	.	MAF_INRAE=2.5;MAF_USDA=10.0
NC_035079.1	56800553	.	G	T	.	.	MAF_USDA=1.639
NC_035079.1	56800608	.	A	T	.	.	MAF_INRAE=41.772;MAF_USDA=43.529
NC_035079.1	56800697	.	G	T	.	.	MAF_INRAE=43.671;MAF_USDA=47.059
NC_035079.1	56800700	.	T	A	.	.	MAF_USDA=14.754
NC_035079.1	56800774	.	G	C	.	.	MAF_INRAE=10.526;MAF_USDA=5.882
NC_035079.1	56800803	.	T	G	.	.	MAF_INRAE=12.025;MAF_USDA=39.412
NC_035079.1	56800891	.	G	C	.	.	MAF_INRAE=24.684;MAF_USDA=11.765
NC_035079.1	56800896	.	A	G	.	.	MAF_INRAE=21.519;MAF_USDA=48.824
NC_035079.1	56800966	.	T	A	.	.	MAF_INRAE=25.0;MAF_USDA=12.353
NC_035079.1	56800972	.	A	G	.	.	MAF_INRAE=12.025;MAF_USDA=2.459
NC_035079.1	56800984	.	C	T	.	.	MAF_INRAE=14.557;MAF_USDA=11.176
NC_035079.1	56801012	.	A	C	.	.	MAF_USDA=8.333
NC_035079.1	56801092	.	T	G	.	.	MAF_INRAE=32.278;MAF_USDA=44.118
NC_035079.1	56801106	.	C	T	.	.	MAF_INRAE=12.025;MAF_USDA=6.557
NC_035079.1	56801149	.	T	A	.	.	MAF_INRAE=24.167;MAF_USDA=6.557
NC_035079.1	56801167	.	A	T	.	.	MAF_USDA=1.765
NC_035079.1	56801174	.	A	T	.	.	MAF_INRAE=24.167
NC_035079.1	56801176	.	T	A	.	.	MAF_INRAE=10.526
NC_035079.1	56801196	.	C	A	.	.	MAF_INRAE=2.5;MAF_USDA=2.459
NC_035079.1	56801224	.	G	T	.	.	MAF_INRAE=24.167;MAF_USDA=12.353
NC_035079.1	56801261	.	T	A	.	.	MAF_INRAE=24.167
NC_035079.1	56801262	.	A	G	.	.	MAF_USDA=3.279
NC_035079.1	56801271	.	T	G	.	.	MAF_INRAE=24.167;MAF_USDA=1.639
NC_035079.1	56801365	.	T	C	.	.	MAF_INRAE=8.333;MAF_USDA=13.934
NC_035079.1	56801392	.	G	A	.	.	MAF_USDA=2.459
NC_035079.1	56801414	.	G	A	.	.	MAF_INRAE=24.167;MAF_USDA=16.393
NC_035079.1	56801529	.	G	T	.	.	MAF_INRAE=24.167;MAF_USDA=15.294
NC_035079.1	56801554	.	C	T	.	.	MAF_INRAE=5.263;MAF_USDA=6.471
NC_035079.1	56801587	.	G	A	.	.	MAF_INRAE=24.167
NC_035079.1	56801637	.	A	G	.	.	MAF_USDA=1.639
NC_035079.1	56801834	.	A	C	.	.	MAF_INRAE=2.5;MAF_USDA=12.295
NC_035079.1	56801919	.	G	T	.	.	MAF_USDA=1.639
NC_035079.1	56801926	.	A	G	.	.	MAF_INRAE=13.291;MAF_USDA=4.098
NC_035079.1	56801936	.	T	A	.	.	MAF_INRAE=1.667;MAF_USDA=10.656
NC_035079.1	56801937	.	TCC	TCT	.	.	MAF_USDA=41.667
NC_035079.1	56801939	.	C	T	.	.	MAF_USDA=8.197
NC_035079.1	56801950	.	C	T	.	.	MAF_USDA=12.295
NC_035079.1	56802033	.	G	A	.	.	MAF_INRAE=9.494;MAF_USDA=2.941
NC_035079.1	56802059	.	G	A	.	.	MAF_USDA=1.639
NC_035079.1	56802097	.	T	A	.	.	MAF_INRAE=44.304;MAF_USDA=37.5
NC_035079.1	56802122	.	G	A	.	.	MAF_INRAE=39.873;MAF_USDA=35.119
NC_035079.1	56802159	.	A	G	.	.	MAF_INRAE=44.304;MAF_USDA=37.647
NC_035079.1	56802175	.	C	A	.	.	MAF_USDA=2.941
NC_035079.1	56802190	.	G	A	.	.	MAF_INRAE=29.747;MAF_USDA=12.353
NC_035079.1	56802191	.	T	C	.	.	MAF_INRAE=10.127;MAF_USDA=7.059
NC_035079.1	56802211	.	C	T	.	.	MAF_USDA=1.639
NC_035079.1	56802250	.	G	T	.	.	MAF_INRAE=15.823;MAF_USDA=17.059
NC_035079.1	56802302	.	C	T	.	.	MAF_INRAE=6.329;MAF_USDA=6.471
NC_035079.1	56802338	.	C	T	.	.	MAF_USDA=8.824
NC_035079.1	56802446	.	C	T	.	.	MAF_USDA=12.941
NC_035079.1	56802487	.	A	T	.	.	MAF_INRAE=39.241;MAF_USDA=39.583
NC_035079.1	56802552	.	A	C	.	.	MAF_INRAE=13.924;MAF_USDA=9.412
NC_035079.1	56802558	.	A	C	.	.	MAF_USDA=4.118
NC_035079.1	56802585	.	A	T	.	.	MAF_INRAE=39.873;MAF_USDA=35.882
NC_035079.1	56802586	.	A	G	.	.	MAF_INRAE=43.333;MAF_USDA=48.235
NC_035079.1	56802610	.	G	A	.	.	MAF_USDA=4.167
NC_035079.1	56802614	.	C	A	.	.	MAF_INRAE=20.886;MAF_USDA=11.176
NC_035079.1	56802685	.	G	A	.	.	MAF_INRAE=44.304;MAF_USDA=47.647
NC_035079.1	56802718	.	T	A	.	.	MAF_INRAE=39.241;MAF_USDA=35.882
NC_035079.1	56802724	.	C	T	.	.	MAF_USDA=2.459
NC_035079.1	56802796	.	A	T	.	.	MAF_INRAE=5.263;MAF_USDA=2.083
NC_035079.1	56802821	.	C	T	.	.	MAF_INRAE=5.263;MAF_USDA=2.083
NC_035079.1	56802828	.	G	T	.	.	MAF_INRAE=5.263;MAF_USDA=2.083
NC_035079.1	56802831	.	C	T	.	.	MAF_USDA=8.333
NC_035079.1	56803388	.	G	A	.	.	MAF_USDA=5.833
NC_035079.1	56803440	.	C	G	.	.	MAF_USDA=4.762
NC_035079.1	56803601	.	T	G	.	.	MAF_INRAE=5.263;MAF_USDA=2.083
NC_035079.1	56803616	.	G	A	.	.	MAF_INRAE=9.167;MAF_USDA=2.459
NC_035079.1	56803635	.	G	A	.	.	MAF_USDA=4.098
NC_035079.1	56803741	.	G	A	.	.	MAF_INRAE=11.392;MAF_USDA=7.377
NC_035079.1	56803743	.	T	C	.	.	MAF_USDA=6.557
NC_035079.1	56803765	.	G	A	.	.	MAF_USDA=3.279
NC_035079.1	56803798	.	G	T	.	.	MAF_INRAE=7.595;MAF_USDA=14.706
NC_035079.1	56804170	.	A	T	.	.	MAF_USDA=1.639
NC_035079.1	56804247	.	C	T	.	.	MAF_INRAE=24.167;MAF_USDA=4.918
NC_035079.1	56804297	.	G	T	.	.	MAF_INRAE=29.114;MAF_USDA=40.588
NC_035079.1	56804304	.	C	T	.	.	MAF_USDA=1.639
NC_035079.1	56804356	.	A	G	.	.	MAF_INRAE=30.38;MAF_USDA=22.951
NC_035079.1	56804395	.	A	G	.	.	MAF_INRAE=24.167;MAF_USDA=11.475
NC_035079.1	56804420	.	G	A	.	.	MAF_USDA=2.459
NC_035079.1	56804435	.	G	T	.	.	MAF_INRAE=5.833;MAF_USDA=17.059
NC_035079.1	56804451	.	A	G	.	.	MAF_INRAE=6.667;MAF_USDA=3.279
NC_035079.1	56804593	.	C	T	.	.	MAF_USDA=3.279
NC_035079.1	56804681	.	C	T	.	.	MAF_INRAE=5.833;MAF_USDA=14.706
NC_035079.1	56804760	.	G	C	.	.	MAF_INRAE=11.392;MAF_USDA=5.738
NC_035079.1	56804808	.	C	T	.	.	MAF_INRAE=2.5;MAF_USDA=7.377
NC_035079.1	56804840	.	G	A	.	.	MAF_INRAE=36.709;MAF_USDA=31.176
NC_035079.1	56804848	.	G	A	.	.	MAF_USDA=1.639
NC_035079.1	56804853	.	A	G	.	.	MAF_INRAE=2.5;MAF_USDA=8.197
NC_035079.1	56804984	.	G	A	.	.	MAF_INRAE=46.203;MAF_USDA=44.118
NC_035079.1	56805067	.	A	C	.	.	MAF_INRAE=12.025;MAF_USDA=11.765
NC_035079.1	56805084	.	T	C	.	.	MAF_INRAE=2.5;MAF_USDA=5.738
NC_035079.1	56805088	.	C	A	.	.	MAF_USDA=1.639
NC_035079.1	56805206	.	C	T	.	.	MAF_USDA=3.279
NC_035079.1	56805377	.	T	C	.	.	MAF_INRAE=12.025;MAF_USDA=8.824
NC_035079.1	56805380	.	G	A	.	.	MAF_USDA=1.176
NC_035079.1	56805393	.	C	A	.	.	MAF_INRAE=11.392;MAF_USDA=8.197
NC_035079.1	56805394	.	A	G	.	.	MAF_USDA=6.557
NC_035079.1	56805430	.	C	A	.	.	MAF_INRAE=10.127;MAF_USDA=2.941
NC_035079.1	56805476	.	G	A	.	.	MAF_INRAE=29.747;MAF_USDA=25.294
NC_035079.1	56805630	.	A	G	.	.	MAF_INRAE=24.684;MAF_USDA=12.353
NC_035079.1	56805770	.	A	C	.	.	MAF_INRAE=41.772;MAF_USDA=37.059
NC_035079.1	56805798	.	T	C	.	.	MAF_INRAE=29.114;MAF_USDA=28.235
NC_035079.1	56805856	.	C	A	.	.	MAF_USDA=5.738
NC_035079.1	56805886	.	C	T	.	.	MAF_USDA=5.738
NC_035079.1	56805943	.	T	C	.	.	MAF_USDA=5.738
NC_035079.1	56805979	.	T	C	.	.	MAF_INRAE=2.5;MAF_USDA=10.656
NC_035079.1	56805988	.	C	T	.	.	MAF_USDA=1.639
NC_035079.1	56806141	.	G	A	.	.	MAF_USDA=5.738
NC_035079.1	56806144	.	G	T	.	.	MAF_USDA=1.639
NC_035079.1	56806252	.	CT	CA	.	.	MAF_USDA=20.833
NC_035079.1	56806318	.	A	T	.	.	MAF_USDA=3.39
NC_035079.1	56807961	.	T	C	.	.	MAF_USDA=8.197
NC_035079.1	56807962	.	A	G	.	.	MAF_INRAE=12.025;MAF_USDA=7.377
NC_035079.1	56807968	.	T	A	.	.	MAF_INRAE=2.5;MAF_USDA=6.471
NC_035079.1	56808012	.	T	C	.	.	MAF_USDA=1.639
NC_035079.1	56808013	.	T	A	.	.	MAF_USDA=6.557
NC_035079.1	56808031	.	G	A	.	.	MAF_INRAE=2.5;MAF_USDA=7.377
NC_035079.1	56808058	.	T	A	.	.	MAF_INRAE=29.114;MAF_USDA=27.059
NC_035079.1	56808191	.	T	G	.	.	MAF_USDA=4.098
NC_035079.1	56808276	.	G	A	.	.	MAF_USDA=4.918
NC_035079.1	56808297	.	C	T	.	.	MAF_USDA=1.639
NC_035079.1	56808378	.	G	A	.	.	MAF_INRAE=41.772;MAF_USDA=37.647
NC_035079.1	56808380	.	A	T	.	.	MAF_INRAE=12.5;MAF_USDA=11.765
NC_035079.1	56808434	.	C	G	.	.	MAF_USDA=1.639
NC_035079.1	56808478	.	A	T	.	.	MAF_USDA=4.098
NC_035079.1	56808585	.	A	T	.	.	MAF_USDA=3.279
NC_035079.1	56808606	.	T	A	.	.	MAF_USDA=1.639
NC_035079.1	56808607	.	T	A	.	.	MAF_USDA=1.639
NC_035079.1	56808847	.	C	T	.	.	MAF_INRAE=11.667;MAF_USDA=11.905
NC_035079.1	56808875	.	G	T	.	.	MAF_INRAE=9.494;MAF_USDA=5.738
NC_035079.1	56809068	.	C	T	.	.	MAF_USDA=1.639
NC_035079.1	56809070	.	G	A	.	.	MAF_USDA=4.098
NC_035079.1	56809078	.	C	A	.	.	MAF_INRAE=5.263;MAF_USDA=4.706
NC_035079.1	56809141	.	A	C	.	.	MAF_INRAE=44.937;MAF_USDA=44.118
NC_035079.1	56809222	.	C	T	.	.	MAF_USDA=3.279
NC_035079.1	56809227	.	G	A	.	.	MAF_INRAE=12.025;MAF_USDA=11.765
NC_035079.1	56809229	.	C	T	.	.	MAF_INRAE=9.494;MAF_USDA=3.279
NC_035079.1	56809254	.	A	T	.	.	MAF_INRAE=1.667;MAF_USDA=6.471
NC_035079.1	56809287	.	G	A	.	.	MAF_USDA=4.098
NC_035079.1	56809313	.	C	T	.	.	MAF_USDA=5.738
NC_035079.1	56809336	.	G	T	.	.	MAF_INRAE=24.167;MAF_USDA=2.459
NC_035079.1	56809405	.	A	G	.	.	MAF_INRAE=33.544;MAF_USDA=47.024
NC_035079.1	56809509	.	A	G	.	.	MAF_USDA=2.353
NC_035079.1	56809518	.	C	A	.	.	MAF_USDA=2.941
NC_035079.1	56809714	.	G	A	.	.	MAF_INRAE=12.5;MAF_USDA=14.706
NC_035079.1	56809842	.	G	A	.	.	MAF_USDA=3.333
NC_035079.1	56810028	.	G	T	.	.	MAF_INRAE=2.5
NC_035079.1	56810120	.	T	A	.	.	MAF_INRAE=2.5;MAF_USDA=2.459
NC_035079.1	56810140	.	C	T	.	.	MAF_INRAE=24.684;MAF_USDA=14.118
NC_035079.1	56810154	.	G	T	.	.	MAF_USDA=1.639
NC_035079.1	56810161	.	A	G	.	.	MAF_USDA=2.459
NC_035079.1	56810221	.	T	G	.	.	MAF_INRAE=35.443;MAF_USDA=34.706
NC_035079.1	56810229	.	A	C	.	.	MAF_INRAE=12.025;MAF_USDA=11.176
NC_035079.1	56810250	.	T	A	.	.	MAF_INRAE=12.025;MAF_USDA=5.738
NC_035079.1	56810371	.	T	C	.	.	MAF_INRAE=24.684;MAF_USDA=9.412
NC_035079.1	56810404	.	C	T	.	.	MAF_INRAE=12.5;MAF_USDA=33.333
NC_035079.1	56810430	.	C	A	.	.	MAF_INRAE=36.709;MAF_USDA=42.941
NC_035079.1	56810441	.	A	T	.	.	MAF_INRAE=24.051;MAF_USDA=6.471
NC_035079.1	56810451	.	G	T	.	.	MAF_USDA=8.197
NC_035079.1	56810563	.	G	A	.	.	MAF_USDA=1.639
NC_035079.1	56810653	.	T	A	.	.	MAF_USDA=3.279
NC_035079.1	56810666	.	T	G	.	.	MAF_USDA=1.639
NC_035079.1	56810695	.	C	A	.	.	MAF_INRAE=6.329;MAF_USDA=4.706
NC_035079.1	56810759	.	C	T	.	.	MAF_USDA=3.279
NC_035079.1	56810886	.	A	C	.	.	MAF_USDA=13.115
NC_035079.1	56810901	.	T	A	.	.	MAF_USDA=13.115
NC_035079.1	56810915	.	T	C	.	.	MAF_USDA=3.279
NC_035079.1	56810989	.	C	T	.	.	MAF_INRAE=8.861;MAF_USDA=6.667
NC_035079.1	56811022	.	T	A	.	.	MAF_INRAE=5.833;MAF_USDA=14.118
NC_035079.1	56811047	.	G	C	.	.	MAF_INRAE=2.5;MAF_USDA=5.294
NC_035079.1	56811082	.	T	A	.	.	MAF_INRAE=24.167
NC_035079.1	56811095	.	G	A	.	.	MAF_INRAE=41.667
NC_035079.1	56811115	.	C	T	.	.	MAF_INRAE=9.494;MAF_USDA=5.833
NC_035079.1	56811176	.	T	G	.	.	MAF_INRAE=12.025;MAF_USDA=8.197
NC_035079.1	56811209	.	T	G	.	.	MAF_INRAE=24.051;MAF_USDA=7.647
NC_035079.1	56811229	.	G	A	.	.	MAF_USDA=3.279
NC_035079.1	56811324	.	G	T	.	.	MAF_INRAE=2.5;MAF_USDA=12.353
NC_035079.1	56811349	.	A	C	.	.	MAF_INRAE=38.608;MAF_USDA=43.529
NC_035079.1	56811373	.	C	A	.	.	MAF_INRAE=38.608;MAF_USDA=43.529
NC_035079.1	56811456	.	G	A	.	.	MAF_USDA=2.459
NC_035079.1	56811538	.	A	C	.	.	MAF_INRAE=4.167
NC_035079.1	56811568	.	C	T	.	.	MAF_USDA=3.529
NC_035079.1	56811639	.	G	C	.	.	MAF_USDA=1.639
NC_035079.1	56811673	.	C	T	.	.	MAF_INRAE=9.494;MAF_USDA=5.294
NC_035079.1	56811674	.	G	C	.	.	MAF_INRAE=9.167;MAF_USDA=5.294
NC_035079.1	56811756	.	T	A	.	.	MAF_INRAE=50.0;MAF_USDA=40.588
NC_035079.1	56811760	.	G	A	.	.	MAF_INRAE=10.0;MAF_USDA=5.294
NC_035079.1	56811776	.	C	T	.	.	MAF_USDA=1.765
NC_035079.1	56811819	.	C	T	.	.	MAF_INRAE=9.494;MAF_USDA=6.557
NC_035079.1	56811848	.	G	A	.	.	MAF_USDA=1.639
NC_035079.1	56811877	.	C	T	.	.	MAF_INRAE=50.0;MAF_USDA=40.0
NC_035079.1	56811958	.	G	T	.	.	MAF_INRAE=48.734;MAF_USDA=33.529
NC_035079.1	56811969	.	T	C	.	.	MAF_INRAE=11.392;MAF_USDA=10.0
NC_035079.1	56811975	.	G	A	.	.	MAF_USDA=1.639
NC_035079.1	56812008	.	G	C	.	.	MAF_INRAE=38.608;MAF_USDA=49.412
NC_035079.1	56812054	.	T	C	.	.	MAF_INRAE=38.608;MAF_USDA=50.0
NC_035079.1	56812055	.	C	T	.	.	MAF_USDA=2.459
NC_035079.1	56812122	.	C	A	.	.	MAF_INRAE=10.759;MAF_USDA=17.647
NC_035079.1	56812125	.	G	T	.	.	MAF_INRAE=2.5;MAF_USDA=5.882
NC_035079.1	56812170	.	A	C	.	.	MAF_INRAE=3.165;MAF_USDA=11.765
NC_035079.1	56812186	.	A	G	.	.	MAF_INRAE=31.579;MAF_USDA=33.333
NC_035079.1	56812187	.	A	G	.	.	MAF_INRAE=2.5;MAF_USDA=6.471
NC_035079.1	56812205	.	G	A	.	.	MAF_USDA=4.098
NC_035079.1	56812217	.	G	A	.	.	MAF_INRAE=24.684;MAF_USDA=8.235
NC_035079.1	56812239	.	G	A	.	.	MAF_INRAE=10.526;MAF_USDA=16.393
NC_035079.1	56812247	.	G	A	.	.	MAF_INRAE=15.789;MAF_USDA=23.529
NC_035079.1	56812286	.	T	G	.	.	MAF_INRAE=10.759;MAF_USDA=17.857
NC_035079.1	56812298	.	A	C	.	.	MAF_INRAE=3.165;MAF_USDA=13.69
NC_035079.1	56812399	.	C	A	.	.	MAF_INRAE=12.658;MAF_USDA=24.118
NC_035079.1	56812400	.	A	C	.	.	MAF_USDA=1.639
NC_035079.1	56812411	.	T	A	.	.	MAF_INRAE=13.924;MAF_USDA=1.639
NC_035079.1	56812587	.	CAAAAAAT	CAAAAAAC	.	.	MAF_USDA=8.333
NC_035079.1	56812594	.	T	C	.	.	MAF_INRAE=15.789;MAF_USDA=16.667
NC_035079.1	56812595	.	G	A	.	.	MAF_USDA=11.176
NC_035079.1	56812628	.	G	A	.	.	MAF_INRAE=5.263;MAF_USDA=2.083
NC_035079.1	56812633	.	T	C	.	.	MAF_INRAE=10.759;MAF_USDA=8.929
NC_035079.1	56812646	.	G	A	.	.	MAF_USDA=5.738
NC_035079.1	56812672	.	T	C	.	.	MAF_USDA=5.738
NC_035079.1	56812675	.	A	T	.	.	MAF_INRAE=5.263;MAF_USDA=4.118
NC_035079.1	56812679	.	C	A	.	.	MAF_INRAE=11.667;MAF_USDA=22.353
NC_035079.1	56812706	.	A	G	.	.	MAF_USDA=1.639
NC_035079.1	56812725	.	C	T	.	.	MAF_USDA=2.459
NC_035079.1	56812727	.	G	A	.	.	MAF_INRAE=5.263;MAF_USDA=4.118
NC_035079.1	56812750	.	T	C	.	.	MAF_INRAE=9.494;MAF_USDA=2.459
NC_035079.1	56812944	.	T	G	.	.	MAF_INRAE=5.833;MAF_USDA=14.118
NC_035079.1	56813013	.	G	A	.	.	MAF_INRAE=42.405;MAF_USDA=42.941
NC_035079.1	56813038	.	A	T	.	.	MAF_INRAE=12.025;MAF_USDA=5.738
NC_035079.1	56813070	.	G	A	.	.	MAF_INRAE=41.772;MAF_USDA=45.882
NC_035079.1	56813122	.	A	G	.	.	MAF_USDA=3.279
NC_035079.1	56813220	.	T	A	.	.	MAF_USDA=3.529
NC_035079.1	56813259	.	C	T	.	.	MAF_INRAE=31.013;MAF_USDA=43.529
NC_035079.1	56813285	.	A	T	.	.	MAF_INRAE=10.759;MAF_USDA=7.647
NC_035079.1	56813310	.	G	T	.	.	MAF_INRAE=10.759;MAF_USDA=7.059
NC_035079.1	56813327	.	A	G	.	.	MAF_USDA=20.833
NC_035079.1	56813329	.	A	G	.	.	MAF_USDA=20.833
NC_035079.1	56813332	.	A	T	.	.	MAF_INRAE=12.5
NC_035079.1	56813376	.	G	T	.	.	MAF_INRAE=10.759;MAF_USDA=5.294
NC_035079.1	56813381	.	C	A	.	.	MAF_USDA=2.459
NC_035079.1	56813435	.	C	A	.	.	MAF_INRAE=5.263;MAF_USDA=2.083
NC_035079.1	56813448	.	T	C	.	.	MAF_INRAE=2.5
NC_035079.1	56813458	.	A	G	.	.	MAF_INRAE=41.772;MAF_USDA=48.235
NC_035079.1	56813483	.	C	T	.	.	MAF_USDA=27.083
NC_035079.1	56813495	.	G	A	.	.	MAF_INRAE=41.772;MAF_USDA=44.706
NC_035079.1	56813593	.	T	A	.	.	MAF_INRAE=41.772;MAF_USDA=44.706
NC_035079.1	56813633	.	C	T	.	.	MAF_USDA=2.459
NC_035079.1	56813708	.	G	A	.	.	MAF_INRAE=25.316;MAF_USDA=17.647
NC_035079.1	56813765	.	T	G	.	.	MAF_INRAE=48.734;MAF_USDA=26.471
NC_035079.1	56813769	.	A	C	.	.	MAF_USDA=6.25
NC_035079.1	56813812	.	T	C	.	.	MAF_INRAE=41.772;MAF_USDA=44.118
NC_035079.1	56813851	.	T	A	.	.	MAF_USDA=1.639
NC_035079.1	56813975	.	C	T	.	.	MAF_INRAE=2.5;MAF_USDA=2.459
NC_035079.1	56814249	.	C	A	.	.	MAF_INRAE=2.5;MAF_USDA=22.951
NC_035079.1	56814283	.	G	T	.	.	MAF_INRAE=14.557;MAF_USDA=17.647
NC_035079.1	56814300	.	G	A	.	.	MAF_USDA=1.639
NC_035079.1	56814454	.	G	C	.	.	MAF_INRAE=5.833;MAF_USDA=14.118
NC_035079.1	56814534	.	G	A	.	.	MAF_INRAE=2.5;MAF_USDA=18.852
NC_035079.1	56814616	.	A	G	.	.	MAF_INRAE=2.5;MAF_USDA=18.852
NC_035079.1	56814653	.	C	T	.	.	MAF_INRAE=2.5;MAF_USDA=18.852
NC_035079.1	56814672	.	G	T	.	.	MAF_USDA=2.459
NC_035079.1	56814778	.	T	C	.	.	MAF_INRAE=5.263
NC_035079.1	56815121	.	G	T	.	.	MAF_USDA=43.75
NC_035079.1	56815135	.	G	A	.	.	MAF_USDA=20.833
NC_035079.1	56815416	.	G	A	.	.	MAF_INRAE=2.5
NC_035079.1	56815579	.	G	A	.	.	MAF_INRAE=12.025;MAF_USDA=12.941
NC_035079.1	56815610	.	A	G	.	.	MAF_INRAE=3.333
NC_035079.1	56815631	.	T	A	.	.	MAF_INRAE=4.167
NC_035079.1	56815632	.	A	T	.	.	MAF_INRAE=4.167;MAF_USDA=3.279
NC_035079.1	56815639	.	T	C	.	.	MAF_INRAE=29.167
NC_035079.1	56815658	.	A	G	.	.	MAF_INRAE=30.833
NC_035079.1	56815664	.	A	G	.	.	MAF_INRAE=11.667
NC_035079.1	56815681	.	A	T	.	.	MAF_INRAE=1.667
NC_035079.1	56815690	.	T	G	.	.	MAF_INRAE=40.0
NC_035079.1	56815694	.	A	G	.	.	MAF_INRAE=40.0
NC_035079.1	56815696	.	T	C	.	.	MAF_INRAE=2.5
NC_035079.1	56815700	.	C	G	.	.	MAF_INRAE=34.167
NC_035079.1	56815712	.	G	A	.	.	MAF_INRAE=27.5
NC_035079.1	56815770	.	C	A	.	.	MAF_INRAE=36.709;MAF_USDA=25.294
NC_035079.1	56815785	.	G	A	.	.	MAF_INRAE=48.734;MAF_USDA=28.824
NC_035079.1	56815883	.	A	T	.	.	MAF_INRAE=29.747;MAF_USDA=27.059
NC_035079.1	56815955	.	G	A	.	.	MAF_INRAE=29.747;MAF_USDA=29.412
NC_035079.1	56816005	.	T	C	.	.	MAF_INRAE=29.747;MAF_USDA=44.118
NC_035079.1	56816147	.	C	A	.	.	MAF_USDA=2.459
NC_035079.1	56816335	.	A	C	.	.	MAF_USDA=5.833
NC_035079.1	56816463	.	A	C	.	.	MAF_USDA=4.098
NC_035079.1	56816481	.	T	A	.	.	MAF_INRAE=9.167;MAF_USDA=3.279
NC_035079.1	56816492	.	T	A	.	.	MAF_INRAE=27.848;MAF_USDA=33.529
NC_035079.1	56816516	.	A	C	.	.	MAF_INRAE=7.5
NC_035079.1	56816518	.	T	C	.	.	MAF_INRAE=12.5
NC_035079.1	56816532	.	C	T	.	.	MAF_INRAE=10.833
NC_035079.1	56816534	.	C	T	.	.	MAF_INRAE=10.833
NC_035079.1	56816542	.	T	C	.	.	MAF_INRAE=9.167
NC_035079.1	56816545	.	T	C	.	.	MAF_INRAE=34.167;MAF_USDA=33.529
NC_035079.1	56816549	.	C	A	.	.	MAF_INRAE=5.833
NC_035079.1	56816550	.	A	G	.	.	MAF_INRAE=5.0
NC_035079.1	56816554	.	T	C	.	.	MAF_INRAE=49.167;MAF_USDA=34.706
NC_035079.1	56816559	.	G	A	.	.	MAF_INRAE=4.167
NC_035079.1	56816563	.	C	A	.	.	MAF_INRAE=4.167
NC_035079.1	56816588	.	G	A	.	.	MAF_INRAE=11.667;MAF_USDA=13.115
NC_035079.1	56816593	.	A	G	.	.	MAF_INRAE=9.167;MAF_USDA=13.115
NC_035079.1	56816594	.	A	G	.	.	MAF_INRAE=9.167;MAF_USDA=13.115
NC_035079.1	56816598	.	A	C	.	.	MAF_INRAE=10.0
NC_035079.1	56816601	.	C	T	.	.	MAF_INRAE=10.0;MAF_USDA=7.377
NC_035079.1	56816610	.	C	A	.	.	MAF_INRAE=10.0;MAF_USDA=18.75
NC_035079.1	56816613	.	C	G	.	.	MAF_INRAE=10.0;MAF_USDA=9.836
NC_035079.1	56816616	.	C	T	.	.	MAF_USDA=2.459
NC_035079.1	56816629	.	C	G	.	.	MAF_USDA=11.475
NC_035079.1	56816636	.	A	G	.	.	MAF_USDA=9.836
NC_035079.1	56816639	.	G	A	.	.	MAF_INRAE=9.167;MAF_USDA=7.377
NC_035079.1	56816642	.	C	A	.	.	MAF_USDA=9.836
NC_035079.1	56816643	.	A	C	.	.	MAF_USDA=10.656
NC_035079.1	56816644	.	A	C	.	.	MAF_USDA=10.656
NC_035079.1	56816648	.	G	C	.	.	MAF_INRAE=3.333
NC_035079.1	56816656	.	T	C	.	.	MAF_INRAE=3.333
NC_035079.1	56816692	.	T	C	.	.	MAF_INRAE=7.5
NC_035079.1	56816694	.	C	T	.	.	MAF_INRAE=6.667
NC_035079.1	56816697	.	A	C	.	.	MAF_INRAE=6.667
NC_035079.1	56816707	.	A	C	.	.	MAF_INRAE=6.667
NC_035079.1	56816710	.	C	T	.	.	MAF_USDA=2.941
NC_035079.1	56816751	.	T	G	.	.	MAF_USDA=1.639
NC_035079.1	56816752	.	T	C	.	.	MAF_INRAE=5.833
NC_035079.1	56816756	.	C	A	.	.	MAF_INRAE=5.833
NC_035079.1	56816757	.	A	G	.	.	MAF_INRAE=6.667
NC_035079.1	56816759	.	A	C	.	.	MAF_INRAE=9.167
NC_035079.1	56816776	.	G	T	.	.	MAF_INRAE=2.5
NC_035079.1	56816787	.	C	G	.	.	MAF_INRAE=5.833
NC_035079.1	56816789	.	A	C	.	.	MAF_INRAE=5.833
NC_035079.1	56816827	.	T	C	.	.	MAF_INRAE=4.167
NC_035079.1	56816968	.	A	G	.	.	MAF_USDA=2.459
NC_035079.1	56816969	.	G	T	.	.	MAF_USDA=2.459
NC_035079.1	56817110	.	A	C	.	.	MAF_USDA=4.167
NC_035079.1	56817133	.	A	G	.	.	MAF_USDA=1.667
NC_035079.1	56817175	.	C	A	.	.	MAF_USDA=10.656
NC_035079.1	56817183	.	A	T	.	.	MAF_USDA=2.459
NC_035079.1	56817186	.	G	T	.	.	MAF_USDA=15.574
NC_035079.1	56817394	.	G	A	.	.	MAF_INRAE=31.646;MAF_USDA=9.412
NC_035079.1	56817446	.	A	T	.	.	MAF_USDA=3.279
NC_035079.1	56817463	.	G	T	.	.	MAF_USDA=3.279
NC_035079.1	56817482	.	C	T	.	.	MAF_INRAE=9.167;MAF_USDA=2.459
NC_035079.1	56817561	.	G	A	.	.	MAF_INRAE=11.392;MAF_USDA=9.412
NC_035079.1	56817562	.	C	A	.	.	MAF_INRAE=11.667;MAF_USDA=9.412
NC_035079.1	56817586	.	G	A	.	.	MAF_USDA=1.639
NC_035079.1	56817612	.	G	A	.	.	MAF_INRAE=14.557;MAF_USDA=14.706
NC_035079.1	56817764	.	A	T	.	.	MAF_INRAE=11.392;MAF_USDA=8.197
NC_035079.1	56817802	.	G	A	.	.	MAF_USDA=8.333
NC_035079.1	56817813	.	C	A	.	.	MAF_USDA=3.279
NC_035079.1	56817817	.	G	A	.	.	MAF_INRAE=9.167;MAF_USDA=3.279
NC_035079.1	56817915	.	G	C	.	.	MAF_USDA=1.639
NC_035079.1	56818142	.	G	A	.	.	MAF_INRAE=25.316;MAF_USDA=13.529
NC_035079.1	56818143	.	A	T	.	.	MAF_INRAE=25.0;MAF_USDA=13.529
NC_035079.1	56818193	.	G	A	.	.	MAF_INRAE=12.025;MAF_USDA=5.833
NC_035079.1	56818291	.	C	A	.	.	MAF_USDA=24.706
NC_035079.1	56818319	.	A	T	.	.	MAF_INRAE=10.127;MAF_USDA=7.059
NC_035079.1	56818375	.	A	T	.	.	MAF_INRAE=9.167;MAF_USDA=2.459
NC_035079.1	56818444	.	G	T	.	.	MAF_INRAE=14.557;MAF_USDA=5.882
NC_035079.1	56818474	.	T	G	.	.	MAF_USDA=3.279
NC_035079.1	56818479	.	T	C	.	.	MAF_USDA=23.529
NC_035079.1	56818530	.	C	T	.	.	MAF_USDA=4.706
NC_035079.1	56818670	.	G	A	.	.	MAF_USDA=3.279
NC_035079.1	56818713	.	G	T	.	.	MAF_USDA=18.75
NC_035079.1	56818716	.	T	C	.	.	MAF_USDA=27.083
NC_035079.1	56818796	.	C	G	.	.	MAF_USDA=2.083
NC_035079.1	56818797	.	A	G	.	.	MAF_INRAE=38.333;MAF_USDA=49.412
NC_035079.1	56818973	.	T	G	.	.	MAF_INRAE=8.333;MAF_USDA=2.459
NC_035079.1	56819032	.	A	C	.	.	MAF_USDA=10.417
NC_035079.1	56819043	.	C	A	.	.	MAF_USDA=18.75
NC_035079.1	56819046	.	C	G	.	.	MAF_USDA=22.917
NC_035079.1	56819057	.	A	G	.	.	MAF_INRAE=25.949;MAF_USDA=10.656
NC_035079.1	56819116	.	C	T	.	.	MAF_INRAE=15.19
NC_035079.1	56819121	.	C	A	.	.	MAF_INRAE=10.759
NC_035079.1	56819364	.	G	A	.	.	MAF_USDA=2.459
NC_035079.1	56819396	.	C	T	.	.	MAF_USDA=1.639
NC_035079.1	56819547	.	A	C	.	.	MAF_USDA=4.098
NC_035079.1	56819632	.	G	T	.	.	MAF_USDA=5.738
NC_035079.1	56819680	.	G	T	.	.	MAF_INRAE=5.833;MAF_USDA=14.118
NC_035079.1	56819686	.	A	G	.	.	MAF_USDA=2.459
NC_035079.1	56819702	.	C	G	.	.	MAF_USDA=1.639
NC_035079.1	56819716	.	C	G	.	.	MAF_USDA=2.459
NC_035079.1	56819719	.	A	G	.	.	MAF_USDA=2.459
NC_035079.1	56819727	.	G	T	.	.	MAF_USDA=2.459
NC_035079.1	56819762	.	A	T	.	.	MAF_INRAE=5.833;MAF_USDA=14.118
NC_035079.1	56819766	.	C	A	.	.	MAF_USDA=2.459
NC_035079.1	56819793	.	G	T	.	.	MAF_USDA=4.167
NC_035079.1	56819803	.	C	A	.	.	MAF_USDA=13.529
NC_035079.1	56819830	.	T	G	.	.	MAF_USDA=22.353
NC_035079.1	56819959	.	C	T	.	.	MAF_INRAE=44.304;MAF_USDA=25.294
NC_035079.1	56819961	.	C	T	.	.	MAF_USDA=1.639
NC_035079.1	56820017	.	T	A	.	.	MAF_INRAE=14.557;MAF_USDA=15.294
NC_035079.1	56820064	.	A	C	.	.	MAF_USDA=2.459
NC_035079.1	56820067	.	C	A	.	.	MAF_USDA=22.941
NC_035079.1	56820141	.	G	A	.	.	MAF_USDA=2.459
NC_035079.1	56820173	.	C	T	.	.	MAF_INRAE=5.833
NC_035079.1	56820224	.	A	G	.	.	MAF_INRAE=24.684;MAF_USDA=8.824
NC_035079.1	56820265	.	C	T	.	.	MAF_USDA=1.639
NC_035079.1	56820269	.	A	T	.	.	MAF_INRAE=26.582;MAF_USDA=28.824
NC_035079.1	56820544	.	T	A	.	.	MAF_USDA=3.279
NC_035079.1	56820545	.	T	G	.	.	MAF_INRAE=5.833;MAF_USDA=21.765
NC_035079.1	56820645	.	T	C	.	.	MAF_USDA=5.833
NC_035079.1	56820875	.	T	A	.	.	MAF_USDA=9.412
NC_035079.1	56821008	.	C	G	.	.	MAF_USDA=8.333
NC_035079.1	56821016	.	T	C	.	.	MAF_USDA=7.647
NC_035079.1	56821084	.	A	T	.	.	MAF_USDA=1.639
NC_035079.1	56821238	.	C	G	.	.	MAF_INRAE=1.667
NC_035079.1	56821277	.	G	A	.	.	MAF_INRAE=28.333
NC_035079.1	56821322	.	G	T	.	.	MAF_USDA=2.941
NC_035079.1	56821406	.	T	G	.	.	MAF_USDA=3.279
NC_035079.1	56821472	.	A	C	.	.	MAF_USDA=2.459
NC_035079.1	56821480	.	T	A	.	.	MAF_INRAE=28.333;MAF_USDA=2.459
NC_035079.1	56821504	.	T	A	.	.	MAF_INRAE=6.329;MAF_USDA=14.706
NC_035079.1	56821876	.	T	G	.	.	MAF_USDA=6.557
NC_035079.1	56821932	.	G	A	.	.	MAF_INRAE=32.278;MAF_USDA=15.294
NC_035079.1	56821958	.	A	T	.	.	MAF_INRAE=37.975;MAF_USDA=47.059
NC_035079.1	56822105	.	A	G	.	.	MAF_USDA=12.941
NC_035079.1	56822121	.	A	G	.	.	MAF_INRAE=2.5
NC_035079.1	56822147	.	A	T	.	.	MAF_USDA=8.333
NC_035079.1	56822185	.	G	T	.	.	MAF_USDA=4.918
NC_035079.1	56822281	.	G	A	.	.	MAF_INRAE=3.165;MAF_USDA=2.353
NC_035079.1	56822359	.	C	A	.	.	MAF_USDA=1.639
NC_035079.1	56822491	.	T	C	.	.	MAF_USDA=3.279
NC_035079.1	56822552	.	T	G	.	.	MAF_INRAE=10.127;MAF_USDA=2.941
NC_035079.1	56822614	.	A	C	.	.	MAF_USDA=1.639
NC_035079.1	56822634	.	A	G	.	.	MAF_USDA=18.852
NC_035079.1	56822698	.	T	G	.	.	MAF_USDA=4.706
NC_035079.1	56822742	.	G	T	.	.	MAF_USDA=2.941
NC_035079.1	56822750	.	C	T	.	.	MAF_USDA=3.279
NC_035079.1	56822774	.	C	A	.	.	MAF_INRAE=6.329;MAF_USDA=13.529
NC_035079.1	56823018	.	C	A	.	.	MAF_USDA=16.471
NC_035079.1	56823024	.	T	C	.	.	MAF_USDA=2.459
NC_035079.1	56823083	.	A	T	.	.	MAF_USDA=2.459
NC_035079.1	56823257	.	G	A	.	.	MAF_USDA=22.917
NC_035079.1	56823260	.	G	T	.	.	MAF_USDA=3.279
NC_035079.1	56823275	.	A	C	.	.	MAF_INRAE=28.333;MAF_USDA=2.459
NC_035079.1	56823625	.	C	T	.	.	MAF_USDA=1.639
NC_035079.1	56823626	.	C	T	.	.	MAF_USDA=1.639
NC_035079.1	56823653	.	C	A	.	.	MAF_USDA=16.471
NC_035079.1	56823896	.	A	T	.	.	MAF_USDA=6.25
NC_035079.1	56824235	.	C	T	.	.	MAF_INRAE=6.329;MAF_USDA=5.294
NC_035079.1	56824361	.	G	A	.	.	MAF_USDA=1.639
NC_035079.1	56824383	.	C	T	.	.	MAF_INRAE=4.167
NC_035079.1	56824499	.	G	T	.	.	MAF_INRAE=6.329;MAF_USDA=13.529
NC_035079.1	56824500	.	G	A	.	.	MAF_USDA=2.459
NC_035079.1	56824523	.	T	C	.	.	MAF_USDA=3.279
NC_035079.1	56824822	.	C	T	.	.	MAF_INRAE=28.333;MAF_USDA=5.738
NC_035079.1	56824840	.	T	G	.	.	MAF_INRAE=10.127;MAF_USDA=5.294
NC_035079.1	56824951	.	C	T	.	.	MAF_USDA=8.333
NC_035079.1	56825193	.	A	T	.	.	MAF_INRAE=6.329;MAF_USDA=13.529
NC_035079.1	56825251	.	T	G	.	.	MAF_USDA=3.279
NC_035079.1	56825262	.	C	T	.	.	MAF_USDA=3.279
NC_035079.1	56825312	.	T	C	.	.	MAF_USDA=8.333
NC_035079.1	56825363	.	G	A	.	.	MAF_INRAE=5.833;MAF_USDA=14.118
NC_035079.1	56825369	.	T	G	.	.	MAF_INRAE=9.167;MAF_USDA=2.459
NC_035079.1	56825374	.	C	A	.	.	MAF_USDA=4.118
NC_035079.1	56825387	.	A	C	.	.	MAF_INRAE=3.165;MAF_USDA=2.353
NC_035079.1	56825490	.	C	A	.	.	MAF_INRAE=24.167;MAF_USDA=2.459
NC_035079.1	56825567	.	C	T	.	.	MAF_USDA=18.852
NC_035079.1	56825583	.	T	A	.	.	MAF_USDA=4.706
NC_035079.1	56825610	.	C	T	.	.	MAF_USDA=4.098
NC_035079.1	56825799	.	A	G	.	.	MAF_INRAE=6.329;MAF_USDA=7.059
NC_035079.1	56825851	.	T	A	.	.	MAF_INRAE=45.57;MAF_USDA=40.588
NC_035079.1	56825853	.	C	G	.	.	MAF_INRAE=50.0
NC_035079.1	56825874	.	C	T	.	.	MAF_INRAE=28.333;MAF_USDA=3.279
NC_035079.1	56825957	.	G	A	.	.	MAF_INRAE=10.526;MAF_USDA=2.459
NC_035079.1	56825971	.	C	A	.	.	MAF_INRAE=28.333;MAF_USDA=6.557
NC_035079.1	56825983	.	C	A	.	.	MAF_INRAE=1.667
NC_035079.1	56825985	.	C	T	.	.	MAF_USDA=2.941
NC_035079.1	56825988	.	A	T	.	.	MAF_INRAE=1.667
NC_035079.1	56825992	.	A	T	.	.	MAF_INRAE=1.667
NC_035079.1	56825997	.	A	T	.	.	MAF_INRAE=1.667
NC_035079.1	56826045	.	T	A	.	.	MAF_USDA=4.098
NC_035079.1	56826224	.	A	G	.	.	MAF_USDA=1.639
NC_035079.1	56826226	.	G	A	.	.	MAF_INRAE=10.127;MAF_USDA=22.353
NC_035079.1	56826257	.	G	A	.	.	MAF_USDA=3.279
NC_035079.1	56826274	.	A	G	.	.	MAF_USDA=3.279
NC_035079.1	56826277	.	A	G	.	.	MAF_INRAE=34.81;MAF_USDA=28.235
NC_035079.1	56826338	.	T	C	.	.	MAF_USDA=6.557
NC_035079.1	56826366	.	G	T	.	.	MAF_USDA=3.279
NC_035079.1	56826367	.	C	T	.	.	MAF_USDA=3.279
NC_035079.1	56826380	.	T	A	.	.	MAF_USDA=8.333
NC_035079.1	56826404	.	C	A	.	.	MAF_USDA=3.279
NC_035079.1	56826418	.	G	A	.	.	MAF_USDA=2.459
NC_035079.1	56826430	.	C	T	.	.	MAF_INRAE=5.833;MAF_USDA=13.529
NC_035079.1	56826496	.	C	T	.	.	MAF_USDA=2.5
NC_035079.1	56826514	.	C	T	.	.	MAF_INRAE=32.278;MAF_USDA=15.476
NC_035079.1	56826577	.	C	G	.	.	MAF_USDA=3.279
NC_035079.1	56826604	.	A	G	.	.	MAF_USDA=18.033
NC_035079.1	56826608	.	A	G	.	.	MAF_USDA=3.279
NC_035079.1	56826699	.	T	C	.	.	MAF_USDA=3.279
NC_035079.1	56826730	.	G	A	.	.	MAF_INRAE=28.333;MAF_USDA=1.639
NC_035079.1	56826784	.	G	A	.	.	MAF_INRAE=10.127;MAF_USDA=4.118
NC_035079.1	56826790	.	T	G	.	.	MAF_USDA=3.279
NC_035079.1	56826892	.	T	C	.	.	MAF_INRAE=5.833;MAF_USDA=14.118
NC_035079.1	56827064	.	C	G	.	.	MAF_USDA=22.951
NC_035079.1	56827072	.	C	T	.	.	MAF_USDA=4.118
NC_035079.1	56827145	.	G	T	.	.	MAF_USDA=3.279
NC_035079.1	56827161	.	C	T	.	.	MAF_USDA=3.529
NC_035079.1	56827219	.	A	G	.	.	MAF_USDA=4.706
NC_035079.1	56827261	.	T	C	.	.	MAF_USDA=3.279
NC_035079.1	56827317	.	T	C	.	.	MAF_INRAE=16.456;MAF_USDA=17.647
NC_035079.1	56827335	.	T	G	.	.	MAF_USDA=4.098
NC_035079.1	56827338	.	G	A	.	.	MAF_USDA=2.459
NC_035079.1	56827364	.	G	A	.	.	MAF_USDA=3.279
NC_035079.1	56827366	.	G	A	.	.	MAF_INRAE=14.557;MAF_USDA=5.294
NC_035079.1	56827408	.	C	A	.	.	MAF_INRAE=13.291;MAF_USDA=25.882
NC_035079.1	56827430	.	G	A	.	.	MAF_INRAE=6.329;MAF_USDA=5.294
NC_035079.1	56827542	.	C	A	.	.	MAF_INRAE=9.167
NC_035079.1	56827557	.	T	C	.	.	MAF_INRAE=15.19;MAF_USDA=5.294
NC_035079.1	56827590	.	G	C	.	.	MAF_USDA=2.941
NC_035079.1	56827593	.	G	T	.	.	MAF_USDA=2.941
NC_035079.1	56827617	.	C	A	.	.	MAF_INRAE=44.937;MAF_USDA=37.059
NC_035079.1	56827633	.	A	C	.	.	MAF_USDA=8.333
NC_035079.1	56827635	.	C	T	.	.	MAF_USDA=8.333
NC_035079.1	56827727	.	T	G	.	.	MAF_USDA=3.279
NC_035079.1	56827783	.	A	G	.	.	MAF_INRAE=13.291;MAF_USDA=34.118
NC_035079.1	56827788	.	T	C	.	.	MAF_USDA=3.529
NC_035079.1	56828052	.	G	A	.	.	MAF_USDA=1.639
NC_035079.1	56828123	.	A	C	.	.	MAF_USDA=3.279
NC_035079.1	56828189	.	A	T	.	.	MAF_INRAE=11.392;MAF_USDA=10.0
NC_035079.1	56828429	.	C	G	.	.	MAF_INRAE=6.329;MAF_USDA=11.765
NC_035079.1	56828441	.	C	A	.	.	MAF_USDA=12.353
NC_035079.1	56828551	.	A	T	.	.	MAF_USDA=1.639
NC_035079.1	56828571	.	G	C	.	.	MAF_INRAE=6.329;MAF_USDA=9.016
NC_035079.1	56828586	.	T	G	.	.	MAF_INRAE=19.62;MAF_USDA=37.705
NC_035079.1	56828830	.	A	T	.	.	MAF_INRAE=27.848;MAF_USDA=17.647
NC_035079.1	56828888	.	G	T	.	.	MAF_INRAE=19.62;MAF_USDA=34.706
NC_035079.1	56829234	.	C	T	.	.	MAF_INRAE=19.62;MAF_USDA=38.824
NC_035079.1	56829297	.	C	A	.	.	MAF_INRAE=19.62;MAF_USDA=36.471
NC_035079.1	56829327	.	A	C	.	.	MAF_INRAE=19.62;MAF_USDA=34.706
NC_035079.1	56829402	.	T	C	.	.	MAF_USDA=4.706
NC_035079.1	56829421	.	C	T	.	.	MAF_USDA=3.279
NC_035079.1	56829429	.	G	T	.	.	MAF_INRAE=23.333;MAF_USDA=33.333
NC_035079.1	56829447	.	A	T	.	.	MAF_INRAE=21.053
NC_035079.1	56829451	.	C	T	.	.	MAF_INRAE=47.5;MAF_USDA=50.0
NC_035079.1	56829637	.	G	T	.	.	MAF_INRAE=10.127;MAF_USDA=5.294
NC_035079.1	56829672	.	G	A	.	.	MAF_USDA=3.529
NC_035079.1	56829782	.	T	G	.	.	MAF_INRAE=19.62;MAF_USDA=35.882
NC_035079.1	56829786	.	G	A	.	.	MAF_USDA=8.333
NC_035079.1	56829845	.	A	T	.	.	MAF_USDA=2.459
NC_035079.1	56829864	.	T	A	.	.	MAF_INRAE=10.127;MAF_USDA=4.118
NC_035079.1	56829875	.	A	G	.	.	MAF_USDA=3.279
NC_035079.1	56830035	.	G	T	.	.	MAF_INRAE=11.392;MAF_USDA=25.294
NC_035079.1	56830090	.	A	C	.	.	MAF_INRAE=13.333;MAF_USDA=22.941
NC_035079.1	56830104	.	T	C	.	.	MAF_INRAE=38.333;MAF_USDA=27.059
NC_035079.1	56830140	.	G	T	.	.	MAF_INRAE=49.367;MAF_USDA=38.824
NC_035079.1	56830156	.	C	T	.	.	MAF_USDA=3.279
NC_035079.1	56830171	.	A	T	.	.	MAF_INRAE=49.367;MAF_USDA=37.647
NC_035079.1	56830180	.	T	C	.	.	MAF_INRAE=32.278;MAF_USDA=32.353
NC_035079.1	56830209	.	A	G	.	.	MAF_INRAE=49.367;MAF_USDA=38.525
NC_035079.1	56830213	.	C	A	.	.	MAF_USDA=8.333
NC_035079.1	56830214	.	C	A	.	.	MAF_INRAE=47.468;MAF_USDA=35.294
NC_035079.1	56830216	.	G	A	.	.	MAF_USDA=6.25
NC_035079.1	56830225	.	G	A	.	.	MAF_USDA=8.333
NC_035079.1	56830242	.	G	T	.	.	MAF_USDA=3.279
NC_035079.1	56830247	.	T	G	.	.	MAF_USDA=8.235
NC_035079.1	56830252	.	A	G	.	.	MAF_INRAE=10.526
NC_035079.1	56830292	.	C	A	.	.	MAF_INRAE=32.278;MAF_USDA=33.529
NC_035079.1	56830343	.	G	C	.	.	MAF_INRAE=24.167;MAF_USDA=4.118
NC_035079.1	56830344	.	C	T	.	.	MAF_INRAE=24.167;MAF_USDA=4.118
NC_035079.1	56830356	.	G	A	.	.	MAF_INRAE=32.278;MAF_USDA=32.353
NC_035079.1	56830376	.	A	G	.	.	MAF_INRAE=13.924;MAF_USDA=1.639
NC_035079.1	56830522	.	A	G	.	.	MAF_INRAE=11.392;MAF_USDA=11.176
NC_035079.1	56830713	.	C	A	.	.	MAF_USDA=4.098
NC_035079.1	56830776	.	G	A	.	.	MAF_INRAE=10.526;MAF_USDA=7.377
NC_035079.1	56830795	.	G	C	.	.	MAF_USDA=4.098
NC_035079.1	56830812	.	C	T	.	.	MAF_USDA=4.098
NC_035079.1	56830840	.	T	C	.	.	MAF_USDA=7.377
NC_035079.1	56831058	.	C	T	.	.	MAF_INRAE=32.278;MAF_USDA=25.882
NC_035079.1	56831248	.	C	A	.	.	MAF_INRAE=24.167;MAF_USDA=6.471
NC_035079.1	56831381	.	G	A	.	.	MAF_USDA=4.706
NC_035079.1	56831488	.	C	T	.	.	MAF_USDA=5.294
NC_035079.1	56831541	.	A	C	.	.	MAF_USDA=2.459
NC_035079.1	56831580	.	C	T	.	.	MAF_INRAE=5.263;MAF_USDA=10.588
NC_035079.1	56831627	.	G	A	.	.	MAF_INRAE=10.526
NC_035079.1	56831715	.	A	T	.	.	MAF_INRAE=24.167;MAF_USDA=4.706
NC_035079.1	56831797	.	G	A	.	.	MAF_INRAE=17.089;MAF_USDA=21.765
NC_035079.1	56831825	.	T	A	.	.	MAF_INRAE=4.167
NC_035079.1	56831844	.	C	T	.	.	MAF_INRAE=4.167
NC_035079.1	56831863	.	G	A	.	.	MAF_USDA=4.706
NC_035079.1	56831918	.	G	A	.	.	MAF_USDA=6.471
NC_035079.1	56832047	.	G	A	.	.	MAF_USDA=4.098
NC_035079.1	56832327	.	A	G	.	.	MAF_INRAE=36.709;MAF_USDA=44.118
NC_035079.1	56832352	.	A	G	.	.	MAF_INRAE=36.709;MAF_USDA=44.706
NC_035079.1	56832375	.	A	C	.	.	MAF_INRAE=2.5
NC_035079.1	56832411	.	C	T	.	.	MAF_USDA=13.115
NC_035079.1	56832565	.	G	A	.	.	MAF_INRAE=36.709;MAF_USDA=44.706
NC_035079.1	56832604	.	G	T	.	.	MAF_INRAE=10.526;MAF_USDA=1.639
NC_035079.1	56832626	.	A	C	.	.	MAF_INRAE=37.342;MAF_USDA=44.706
NC_035079.1	56832629	.	G	T	.	.	MAF_INRAE=45.833;MAF_USDA=44.706
NC_035079.1	56832639	.	A	C	.	.	MAF_INRAE=36.709;MAF_USDA=42.353
NC_035079.1	56832689	.	C	A	.	.	MAF_USDA=4.918
NC_035079.1	56832827	.	C	T	.	.	MAF_INRAE=24.167;MAF_USDA=4.118
NC_035079.1	56832880	.	G	T	.	.	MAF_INRAE=42.405;MAF_USDA=14.706
NC_035079.1	56832891	.	G	T	.	.	MAF_INRAE=24.167;MAF_USDA=3.529
NC_035079.1	56832918	.	C	A	.	.	MAF_INRAE=10.526;MAF_USDA=1.639
NC_035079.1	56833070	.	C	G	.	.	MAF_INRAE=37.342;MAF_USDA=45.882
NC_035079.1	56833094	.	C	A	.	.	MAF_USDA=3.279
NC_035079.1	56833139	.	G	A	.	.	MAF_INRAE=36.709;MAF_USDA=42.941
NC_035079.1	56833192	.	A	T	.	.	MAF_INRAE=42.405;MAF_USDA=14.706
NC_035079.1	56833250	.	T	G	.	.	MAF_INRAE=36.709;MAF_USDA=43.529
NC_035079.1	56833284	.	G	T	.	.	MAF_INRAE=36.709;MAF_USDA=42.941
NC_035079.1	56833553	.	G	T	.	.	MAF_USDA=2.459
NC_035079.1	56833813	.	A	C	.	.	MAF_INRAE=36.709;MAF_USDA=42.353
NC_035079.1	56833833	.	C	T	.	.	MAF_USDA=1.639
NC_035079.1	56833916	.	C	T	.	.	MAF_USDA=1.667
NC_035079.1	56833917	.	G	A	.	.	MAF_INRAE=4.167
NC_035079.1	56834026	.	G	C	.	.	MAF_USDA=5.0
NC_035079.1	56834063	.	G	A	.	.	MAF_USDA=1.639
NC_035079.1	56834160	.	C	T	.	.	MAF_INRAE=5.263;MAF_USDA=2.083
NC_035079.1	56834247	.	C	T	.	.	MAF_USDA=2.459
NC_035079.1	56834255	.	C	T	.	.	MAF_INRAE=19.167;MAF_USDA=33.333
NC_035079.1	56834258	.	C	A	.	.	MAF_INRAE=36.709;MAF_USDA=42.353
NC_035079.1	56834270	.	T	C	.	.	MAF_INRAE=43.333
NC_035079.1	56834339	.	T	G	.	.	MAF_INRAE=15.823;MAF_USDA=10.588
NC_035079.1	56834445	.	A	T	.	.	MAF_USDA=1.639
NC_035079.1	56834482	.	T	C	.	.	MAF_INRAE=24.167;MAF_USDA=3.529
NC_035079.1	56834627	.	C	T	.	.	MAF_INRAE=16.456;MAF_USDA=45.294
NC_035079.1	56834660	.	G	A	.	.	MAF_INRAE=36.709;MAF_USDA=41.176
NC_035079.1	56834682	.	C	T	.	.	MAF_INRAE=16.456;MAF_USDA=44.706
NC_035079.1	56834687	.	G	A	.	.	MAF_USDA=1.639
NC_035079.1	56834695	.	G	A	.	.	MAF_INRAE=13.291;MAF_USDA=2.459
NC_035079.1	56834711	.	T	C	.	.	MAF_USDA=7.377
NC_035079.1	56834893	.	A	G	.	.	MAF_INRAE=24.167;MAF_USDA=4.118
NC_035079.1	56834903	.	A	G	.	.	MAF_INRAE=36.709;MAF_USDA=41.176
NC_035079.1	56835018	.	T	C	.	.	MAF_INRAE=21.519;MAF_USDA=13.529
NC_035079.1	56835038	.	G	T	.	.	MAF_USDA=1.667
NC_035079.1	56835046	.	G	C	.	.	MAF_USDA=4.167
NC_035079.1	56835053	.	G	T	.	.	MAF_INRAE=36.709;MAF_USDA=41.071
NC_035079.1	56835123	.	G	T	.	.	MAF_INRAE=36.709;MAF_USDA=41.176
NC_035079.1	56835174	.	G	T	.	.	MAF_INRAE=36.709;MAF_USDA=41.176
NC_035079.1	56835264	.	A	G	.	.	MAF_INRAE=37.342;MAF_USDA=41.176
NC_035079.1	56835306	.	G	A	.	.	MAF_INRAE=37.342;MAF_USDA=41.176
NC_035079.1	56835378	.	C	T	.	.	MAF_INRAE=24.167;MAF_USDA=2.459
NC_035079.1	56835380	.	A	C	.	.	MAF_INRAE=5.263;MAF_USDA=6.471
NC_035079.1	56835472	.	G	A	.	.	MAF_INRAE=37.342;MAF_USDA=42.262
NC_035079.1	56835494	.	G	A	.	.	MAF_INRAE=38.608;MAF_USDA=41.667
NC_035079.1	56835598	.	G	T	.	.	MAF_INRAE=36.709;MAF_USDA=41.765
NC_035079.1	56835599	.	T	G	.	.	MAF_INRAE=43.333;MAF_USDA=41.765
NC_035079.1	56835705	.	AAGAAATTTT	AAGAAATTTA	.	.	MAF_USDA=39.583
NC_035079.1	56835714	.	T	A	.	.	MAF_INRAE=15.789
NC_035079.1	56835768	.	T	A	.	.	MAF_USDA=2.941
NC_035079.1	56835786	.	C	T	.	.	MAF_INRAE=5.833;MAF_USDA=13.529
NC_035079.1	56835835	.	T	G	.	.	MAF_INRAE=5.263;MAF_USDA=5.294
NC_035079.1	56835884	.	T	C	.	.	MAF_USDA=6.557
NC_035079.1	56835967	.	G	A	.	.	MAF_USDA=1.639
NC_035079.1	56835995	.	G	A	.	.	MAF_INRAE=36.709;MAF_USDA=41.176
NC_035079.1	56836026	.	G	A	.	.	MAF_USDA=8.333
NC_035079.1	56836049	.	G	T	.	.	MAF_INRAE=17.089;MAF_USDA=3.279
NC_035079.1	56836056	.	C	T	.	.	MAF_INRAE=26.667;MAF_USDA=8.235
NC_035079.1	56836088	.	T	A	.	.	MAF_USDA=8.235
NC_035079.1	56836099	.	G	C	.	.	MAF_INRAE=42.5
NC_035079.1	56836106	.	G	C	.	.	MAF_INRAE=42.5
NC_035079.1	56836208	.	G	A	.	.	MAF_USDA=8.197
NC_035079.1	56836282	.	C	A	.	.	MAF_INRAE=46.203;MAF_USDA=15.294
NC_035079.1	56836299	.	T	C	.	.	MAF_INRAE=33.544;MAF_USDA=42.353
NC_035079.1	56836320	.	C	T	.	.	MAF_USDA=2.941
NC_035079.1	56836363	.	A	T	.	.	MAF_USDA=1.639
NC_035079.1	56836389	.	T	A	.	.	MAF_INRAE=33.544;MAF_USDA=40.588
NC_035079.1	56836390	.	C	T	.	.	MAF_INRAE=39.167;MAF_USDA=41.176
NC_035079.1	56836400	.	G	A	.	.	MAF_USDA=8.235
NC_035079.1	56836410	.	G	A	.	.	MAF_INRAE=33.544;MAF_USDA=40.0
NC_035079.1	56836414	.	A	C	.	.	MAF_INRAE=29.747;MAF_USDA=37.647
NC_035079.1	56836424	.	A	T	.	.	MAF_INRAE=34.177;MAF_USDA=38.235
NC_035079.1	56836425	.	G	C	.	.	MAF_INRAE=3.333;MAF_USDA=22.941
NC_035079.1	56836431	.	T	G	.	.	MAF_INRAE=39.167;MAF_USDA=39.412
NC_035079.1	56836456	.	G	A	.	.	MAF_INRAE=33.544;MAF_USDA=39.412
NC_035079.1	56836460	.	T	G	.	.	MAF_USDA=10.0
NC_035079.1	56836463	.	G	A	.	.	MAF_USDA=1.639
NC_035079.1	56836471	.	T	C	.	.	MAF_INRAE=2.5
NC_035079.1	56836501	.	T	C	.	.	MAF_INRAE=29.747;MAF_USDA=37.059
NC_035079.1	56836527	.	A	G	.	.	MAF_INRAE=2.5;MAF_USDA=8.197
NC_035079.1	56836529	.	T	G	.	.	MAF_USDA=2.459
NC_035079.1	56836542	.	C	G	.	.	MAF_INRAE=8.333
NC_035079.1	56836674	.	A	G	.	.	MAF_USDA=5.294
NC_035079.1	56836853	.	A	G	.	.	MAF_INRAE=16.456;MAF_USDA=47.059
NC_035079.1	56836943	.	G	A	.	.	MAF_INRAE=5.263;MAF_USDA=14.583
NC_035079.1	56836956	.	T	C	.	.	MAF_INRAE=1.667;MAF_USDA=1.639
NC_035079.1	56836957	.	C	T	.	.	MAF_INRAE=1.667;MAF_USDA=1.639
NC_035079.1	56836963	.	T	A	.	.	MAF_USDA=12.295
NC_035079.1	56836969	.	T	C	.	.	MAF_USDA=6.557
NC_035079.1	56836986	.	A	C	.	.	MAF_INRAE=32.911;MAF_USDA=49.412
NC_035079.1	56836989	.	T	G	.	.	MAF_INRAE=6.962;MAF_USDA=13.529
NC_035079.1	56836990	.	T	G	.	.	MAF_USDA=1.639
NC_035079.1	56837015	.	T	A	.	.	MAF_USDA=3.279
NC_035079.1	56837059	.	C	G	.	.	MAF_USDA=6.557
NC_035079.1	56837066	.	A	G	.	.	MAF_USDA=8.197
NC_035079.1	56837140	.	A	G	.	.	MAF_INRAE=12.658;MAF_USDA=43.452
NC_035079.1	56837278	.	T	C	.	.	MAF_USDA=1.639
NC_035079.1	56837289	.	T	C	.	.	MAF_INRAE=2.5;MAF_USDA=6.557
NC_035079.1	56837308	.	T	G	.	.	MAF_INRAE=2.5;MAF_USDA=2.459
NC_035079.1	56837315	.	G	T	.	.	MAF_USDA=2.459
NC_035079.1	56837417	.	G	T	.	.	MAF_USDA=4.098
NC_035079.1	56837439	.	C	A	.	.	MAF_INRAE=12.658;MAF_USDA=37.059
NC_035079.1	56837446	.	C	T	.	.	MAF_INRAE=6.329;MAF_USDA=8.824
NC_035079.1	56837447	.	G	A	.	.	MAF_USDA=8.333
NC_035079.1	56837482	.	A	G	.	.	MAF_INRAE=8.333;MAF_USDA=5.882
NC_035079.1	56837492	.	G	A	.	.	MAF_INRAE=12.5;MAF_USDA=37.647
NC_035079.1	56837581	.	T	C	.	.	MAF_USDA=20.0
NC_035079.1	56837669	.	G	T	.	.	MAF_USDA=12.295
NC_035079.1	56837750	.	A	T	.	.	MAF_USDA=3.279
NC_035079.1	56837763	.	T	G	.	.	MAF_INRAE=10.526;MAF_USDA=2.941
NC_035079.1	56837840	.	C	A	.	.	MAF_INRAE=13.924
NC_035079.1	56837843	.	T	A	.	.	MAF_USDA=4.706
NC_035079.1	56838105	.	T	A	.	.	MAF_USDA=39.881
NC_035079.1	56838166	.	C	T	.	.	MAF_USDA=2.459
NC_035079.1	56838167	.	T	C	.	.	MAF_INRAE=6.962;MAF_USDA=12.941
NC_035079.1	56838193	.	A	G	.	.	MAF_USDA=2.459
NC_035079.1	56838240	.	C	A	.	.	MAF_INRAE=7.595;MAF_USDA=10.588
NC_035079.1	56838260	.	T	G	.	.	MAF_INRAE=5.263;MAF_USDA=2.083
NC_035079.1	56838270	.	C	T	.	.	MAF_USDA=4.118
NC_035079.1	56838323	.	A	G	.	.	MAF_USDA=2.459
NC_035079.1	56838385	.	T	C	.	.	MAF_INRAE=24.684;MAF_USDA=11.176
NC_035079.1	56838395	.	A	C	.	.	MAF_USDA=8.333
NC_035079.1	56838448	.	G	A	.	.	MAF_INRAE=5.263;MAF_USDA=1.765
NC_035079.1	56838475	.	A	G	.	.	MAF_USDA=15.882
NC_035079.1	56838495	.	C	G	.	.	MAF_INRAE=5.263;MAF_USDA=12.353
NC_035079.1	56838497	.	G	C	.	.	MAF_INRAE=2.5;MAF_USDA=4.098
NC_035079.1	56838502	.	T	G	.	.	MAF_USDA=2.459
NC_035079.1	56838517	.	G	A	.	.	MAF_INRAE=38.608;MAF_USDA=24.118
NC_035079.1	56838523	.	G	T	.	.	MAF_INRAE=6.329;MAF_USDA=14.706
NC_035079.1	56838533	.	A	G	.	.	MAF_INRAE=2.5;MAF_USDA=6.557
NC_035079.1	56838555	.	A	C	.	.	MAF_INRAE=10.526;MAF_USDA=20.588
NC_035079.1	56838575	.	A	T	.	.	MAF_INRAE=5.263;MAF_USDA=2.083
NC_035079.1	56838589	.	A	T	.	.	MAF_INRAE=5.833;MAF_USDA=15.294
NC_035079.1	56838615	.	T	C	.	.	MAF_INRAE=3.333;MAF_USDA=8.824
NC_035079.1	56838645	.	C	T	.	.	MAF_INRAE=12.658;MAF_USDA=50.0
NC_035079.1	56838759	.	T	A	.	.	MAF_USDA=5.738
NC_035079.1	56838939	.	A	T	.	.	MAF_INRAE=5.263;MAF_USDA=7.059
NC_035079.1	56838969	.	G	A	.	.	MAF_USDA=21.176
NC_035079.1	56839061	.	T	C	.	.	MAF_USDA=3.279
NC_035079.1	56839091	.	G	A	.	.	MAF_INRAE=5.263;MAF_USDA=10.417
NC_035079.1	56839123	.	C	A	.	.	MAF_USDA=1.639
NC_035079.1	56839138	.	C	T	.	.	MAF_USDA=4.098
NC_035079.1	56839185	.	G	A	.	.	MAF_USDA=5.882
NC_035079.1	56839250	.	G	C	.	.	MAF_INRAE=10.127;MAF_USDA=45.882
NC_035079.1	56839290	.	C	T	.	.	MAF_USDA=1.639
NC_035079.1	56839440	.	G	A	.	.	MAF_USDA=2.941
NC_035079.1	56839461	.	C	T	.	.	MAF_INRAE=2.5;MAF_USDA=2.459
NC_035079.1	56839492	.	T	C	.	.	MAF_INRAE=7.595;MAF_USDA=35.294
NC_035079.1	56839610	.	G	T	.	.	MAF_USDA=2.459
NC_035079.1	56839613	.	C	T	.	.	MAF_USDA=1.639
NC_035079.1	56839683	.	C	A	.	.	MAF_USDA=4.118
NC_035079.1	56839687	.	C	G	.	.	MAF_INRAE=8.333
NC_035079.1	56839695	.	G	A	.	.	MAF_USDA=3.279
NC_035079.1	56839717	.	T	C	.	.	MAF_INRAE=10.127;MAF_USDA=47.059
NC_035079.1	56839733	.	A	T	.	.	MAF_USDA=5.882
NC_035079.1	56839740	.	C	T	.	.	MAF_USDA=1.639
NC_035079.1	56839755	.	A	C	.	.	MAF_INRAE=7.595;MAF_USDA=32.353
NC_035079.1	56839773	.	G	T	.	.	MAF_INRAE=2.5;MAF_USDA=2.459
NC_035079.1	56839805	.	T	A	.	.	MAF_USDA=1.639
NC_035079.1	56839887	.	C	T	.	.	MAF_INRAE=7.595;MAF_USDA=33.529
NC_035079.1	56839941	.	A	C	.	.	MAF_INRAE=3.333;MAF_USDA=12.5
NC_035079.1	56840038	.	C	G	.	.	MAF_USDA=2.083
NC_035079.1	56840045	.	C	T	.	.	MAF_USDA=8.197
NC_035079.1	56840084	.	T	G	.	.	MAF_USDA=1.639
NC_035079.1	56840183	.	C	A	.	.	MAF_INRAE=7.595;MAF_USDA=34.118
NC_035079.1	56840197	.	C	G	.	.	MAF_INRAE=4.167;MAF_USDA=10.0
NC_035079.1	56840286	.	G	A	.	.	MAF_INRAE=11.392;MAF_USDA=11.176
NC_035079.1	56840306	.	G	T	.	.	MAF_USDA=4.098
NC_035079.1	56840357	.	A	C	.	.	MAF_INRAE=5.263;MAF_USDA=15.882
NC_035079.1	56840369	.	T	A	.	.	MAF_USDA=1.639
NC_035079.1	56840443	.	T	G	.	.	MAF_INRAE=8.228;MAF_USDA=10.0
NC_035079.1	56840531	.	T	C	.	.	MAF_USDA=7.377
NC_035079.1	56840544	.	G	T	.	.	MAF_INRAE=30.38;MAF_USDA=41.765
NC_035079.1	56840581	.	A	G	.	.	MAF_USDA=4.098
NC_035079.1	56840595	.	G	A	.	.	MAF_INRAE=18.354;MAF_USDA=17.059
NC_035079.1	56840665	.	T	C	.	.	MAF_INRAE=27.848;MAF_USDA=24.706
NC_035079.1	56840704	.	A	T	.	.	MAF_INRAE=14.557;MAF_USDA=1.667
NC_035079.1	56840741	.	G	A	.	.	MAF_INRAE=6.329;MAF_USDA=4.706
NC_035079.1	56840793	.	A	G	.	.	MAF_INRAE=5.263;MAF_USDA=26.471
NC_035079.1	56840816	.	C	T	.	.	MAF_INRAE=5.833;MAF_USDA=15.294
NC_035079.1	56840840	.	T	G	.	.	MAF_INRAE=5.833;MAF_USDA=13.529
NC_035079.1	56840863	.	C	T	.	.	MAF_USDA=1.639
NC_035079.1	56840912	.	G	A	.	.	MAF_INRAE=20.253;MAF_USDA=7.647
NC_035079.1	56840955	.	A	G	.	.	MAF_USDA=9.016
NC_035079.1	56840961	.	A	G	.	.	MAF_USDA=1.639
NC_035079.1	56840969	.	A	C	.	.	MAF_INRAE=7.595;MAF_USDA=25.882
NC_035079.1	56840971	.	A	G	.	.	MAF_USDA=5.738
NC_035079.1	56841046	.	G	T	.	.	MAF_INRAE=22.152;MAF_USDA=5.294
NC_035079.1	56841096	.	A	G	.	.	MAF_INRAE=8.228;MAF_USDA=21.176
NC_035079.1	56841097	.	G	T	.	.	MAF_INRAE=9.167;MAF_USDA=21.176
NC_035079.1	56841118	.	G	C	.	.	MAF_INRAE=8.228
NC_035079.1	56841119	.	A	C	.	.	MAF_INRAE=9.167;MAF_USDA=25.882
NC_035079.1	56841125	.	C	T	.	.	MAF_INRAE=5.263;MAF_USDA=2.083
NC_035079.1	56841144	.	C	T	.	.	MAF_USDA=4.918
NC_035079.1	56841201	.	G	A	.	.	MAF_USDA=4.098
NC_035079.1	56841208	.	G	A	.	.	MAF_USDA=2.459
NC_035079.1	56841224	.	A	G	.	.	MAF_USDA=22.917
NC_035079.1	56841255	.	G	T	.	.	MAF_USDA=1.639
NC_035079.1	56841280	.	T	A	.	.	MAF_INRAE=5.833;MAF_USDA=13.529
NC_035079.1	56841293	.	A	G	.	.	MAF_INRAE=29.747;MAF_USDA=42.941
NC_035079.1	56841315	.	C	T	.	.	MAF_INRAE=15.789
NC_035079.1	56841318	.	T	G	.	.	MAF_INRAE=5.833;MAF_USDA=35.417
NC_035079.1	56841409	.	A	T	.	.	MAF_INRAE=8.228
NC_035079.1	56841411	.	A	T	.	.	MAF_INRAE=9.167;MAF_USDA=23.77
NC_035079.1	56841412	.	T	A	.	.	MAF_INRAE=33.333;MAF_USDA=48.824
NC_035079.1	56841413	.	A	T	.	.	MAF_INRAE=33.333
NC_035079.1	56841415	.	A	T	.	.	MAF_USDA=1.639
NC_035079.1	56841424	.	A	C	.	.	MAF_INRAE=26.582;MAF_USDA=8.197
NC_035079.1	56841562	.	G	T	.	.	MAF_INRAE=21.519;MAF_USDA=2.459
NC_035079.1	56841569	.	G	A	.	.	MAF_INRAE=24.167;MAF_USDA=1.639
NC_035079.1	56841607	.	T	C	.	.	MAF_INRAE=5.833;MAF_USDA=13.529
NC_035079.1	56841625	.	G	A	.	.	MAF_USDA=5.738
NC_035079.1	56841704	.	C	T	.	.	MAF_USDA=9.412
NC_035079.1	56841753	.	T	C	.	.	MAF_INRAE=22.152;MAF_USDA=5.882
NC_035079.1	56841944	.	A	C	.	.	MAF_INRAE=22.785;MAF_USDA=8.824
NC_035079.1	56841970	.	C	T	.	.	MAF_INRAE=5.833;MAF_USDA=20.0
NC_035079.1	56842053	.	G	A	.	.	MAF_INRAE=5.833;MAF_USDA=13.529
NC_035079.1	56842081	.	TCATT	TCATG	.	.	MAF_USDA=43.75
NC_035079.1	56842085	.	T	G	.	.	MAF_INRAE=25.316
NC_035079.1	56842141	.	T	G	.	.	MAF_USDA=3.529
NC_035079.1	56842156	.	A	G	.	.	MAF_INRAE=5.833;MAF_USDA=13.529
NC_035079.1	56842197	.	G	A	.	.	MAF_INRAE=25.949;MAF_USDA=18.824
NC_035079.1	56842198	.	A	G	.	.	MAF_INRAE=30.833;MAF_USDA=18.235
NC_035079.1	56842231	.	A	C	.	.	MAF_INRAE=29.114;MAF_USDA=47.059
NC_035079.1	56842412	.	C	A	.	.	MAF_INRAE=10.759;MAF_USDA=11.176
NC_035079.1	56842517	.	C	G	.	.	MAF_USDA=2.459
NC_035079.1	56842527	.	C	T	.	.	MAF_USDA=1.639
NC_035079.1	56842530	.	T	G	.	.	MAF_USDA=1.639
NC_035079.1	56842664	.	T	C	.	.	MAF_INRAE=3.333;MAF_USDA=9.412
NC_035079.1	56842685	.	G	A	.	.	MAF_USDA=2.459
NC_035079.1	56842721	.	C	G	.	.	MAF_USDA=1.639
NC_035079.1	56842848	.	G	T	.	.	MAF_USDA=4.098
NC_035079.1	56842867	.	C	T	.	.	MAF_INRAE=4.167
NC_035079.1	56843089	.	T	A	.	.	MAF_INRAE=20.886;MAF_USDA=2.459
NC_035079.1	56843175	.	G	A	.	.	MAF_INRAE=5.0;MAF_USDA=10.588
NC_035079.1	56843211	.	G	A	.	.	MAF_INRAE=3.333;MAF_USDA=8.235
NC_035079.1	56843287	.	C	G	.	.	MAF_INRAE=21.519;MAF_USDA=32.941
NC_035079.1	56843291	.	C	A	.	.	MAF_USDA=4.098
NC_035079.1	56843388	.	T	G	.	.	MAF_INRAE=32.911;MAF_USDA=28.824
NC_035079.1	56843422	.	G	A	.	.	MAF_USDA=1.639
NC_035079.1	56843569	.	G	T	.	.	MAF_INRAE=33.544;MAF_USDA=28.824
NC_035079.1	56843768	.	A	G	.	.	MAF_INRAE=5.263;MAF_USDA=3.529
NC_035079.1	56843814	.	A	C	.	.	MAF_INRAE=5.263;MAF_USDA=2.353
NC_035079.1	56843817	.	A	G	.	.	MAF_USDA=3.279
NC_035079.1	56843820	.	T	C	.	.	MAF_USDA=1.639
NC_035079.1	56843874	.	G	A	.	.	MAF_USDA=8.197
NC_035079.1	56843911	.	G	T	.	.	MAF_INRAE=5.263;MAF_USDA=2.083
NC_035079.1	56844036	.	G	C	.	.	MAF_INRAE=5.263;MAF_USDA=13.529
NC_035079.1	56844065	.	G	T	.	.	MAF_USDA=1.639
NC_035079.1	56844094	.	T	C	.	.	MAF_INRAE=43.038;MAF_USDA=29.412
NC_035079.1	56844315	.	A	T	.	.	MAF_INRAE=5.263
NC_035079.1	56844373	.	G	T	.	.	MAF_USDA=7.647
NC_035079.1	56844460	.	A	G	.	.	MAF_INRAE=5.263;MAF_USDA=13.529
NC_035079.1	56844561	.	A	T	.	.	MAF_USDA=2.459
NC_035079.1	56844588	.	G	T	.	.	MAF_INRAE=5.833;MAF_USDA=13.529
NC_035079.1	56844603	.	T	G	.	.	MAF_INRAE=44.937;MAF_USDA=30.588
NC_035079.1	56844681	.	G	A	.	.	MAF_INRAE=21.053;MAF_USDA=4.706
NC_035079.1	56844703	.	C	T	.	.	MAF_USDA=13.529
NC_035079.1	56844708	.	G	A	.	.	MAF_USDA=4.118
NC_035079.1	56844727	.	A	T	.	.	MAF_USDA=13.529
NC_035079.1	56844747	.	G	A	.	.	MAF_USDA=4.918
NC_035079.1	56844906	.	A	G	.	.	MAF_USDA=1.639
NC_035079.1	56845035	.	G	A	.	.	MAF_INRAE=5.833;MAF_USDA=11.765
NC_035079.1	56845036	.	T	C	.	.	MAF_INRAE=13.291;MAF_USDA=17.647
NC_035079.1	56845134	.	C	T	.	.	MAF_USDA=2.459
NC_035079.1	56845153	.	A	T	.	.	MAF_INRAE=5.263;MAF_USDA=2.083
NC_035079.1	56845207	.	A	G	.	.	MAF_USDA=2.459
NC_035079.1	56845219	.	A	T	.	.	MAF_INRAE=5.263;MAF_USDA=4.706
NC_035079.1	56845238	.	A	C	.	.	MAF_USDA=3.279
NC_035079.1	56845241	.	T	G	.	.	MAF_USDA=2.941
NC_035079.1	56845245	.	A	T	.	.	MAF_USDA=6.557
NC_035079.1	56845283	.	G	A	.	.	MAF_INRAE=6.329;MAF_USDA=3.529
NC_035079.1	56845307	.	C	G	.	.	MAF_INRAE=5.263;MAF_USDA=4.167
NC_035079.1	56845352	.	T	A	.	.	MAF_INRAE=2.5
NC_035079.1	56845357	.	T	A	.	.	MAF_INRAE=5.263;MAF_USDA=2.941
NC_035079.1	56845421	.	T	C	.	.	MAF_INRAE=5.263;MAF_USDA=7.059
NC_035079.1	56845435	.	T	C	.	.	MAF_USDA=4.918
NC_035079.1	56845496	.	T	C	.	.	MAF_INRAE=13.924;MAF_USDA=42.353
NC_035079.1	56845529	.	A	C	.	.	MAF_USDA=11.475
NC_035079.1	56845590	.	C	T	.	.	MAF_USDA=1.639
NC_035079.1	56845763	.	G	A	.	.	MAF_INRAE=5.263;MAF_USDA=2.941
NC_035079.1	56845835	.	A	G	.	.	MAF_INRAE=5.263;MAF_USDA=2.083
NC_035079.1	56846237	.	T	A	.	.	MAF_INRAE=12.658;MAF_USDA=31.765
NC_035079.1	56846609	.	G	A	.	.	MAF_USDA=2.459
NC_035079.1	56846650	.	C	T	.	.	MAF_USDA=8.333
NC_035079.1	56846676	.	C	A	.	.	MAF_USDA=17.213
NC_035079.1	56846747	.	G	T	.	.	MAF_USDA=1.765
NC_035079.1	56846748	.	C	T	.	.	MAF_USDA=2.353
NC_035079.1	56846814	.	A	G	.	.	MAF_INRAE=4.167
NC_035079.1	56846887	.	T	C	.	.	MAF_USDA=3.279
NC_035079.1	56846900	.	A	G	.	.	MAF_USDA=3.279
NC_035079.1	56846995	.	C	A	.	.	MAF_INRAE=13.924;MAF_USDA=39.412
NC_035079.1	56847035	.	C	T	.	.	MAF_INRAE=5.833;MAF_USDA=37.5
NC_035079.1	56847082	.	A	G	.	.	MAF_USDA=3.279
NC_035079.1	56847249	.	C	G	.	.	MAF_INRAE=13.924;MAF_USDA=43.529
NC_035079.1	56847290	.	G	A	.	.	MAF_INRAE=13.924;MAF_USDA=43.529
NC_035079.1	56847490	.	T	G	.	.	MAF_USDA=10.0
NC_035079.1	56847497	.	T	G	.	.	MAF_INRAE=13.924;MAF_USDA=42.941
NC_035079.1	56847536	.	A	T	.	.	MAF_USDA=3.279
NC_035079.1	56847546	.	C	A	.	.	MAF_USDA=1.639
NC_035079.1	56847738	.	T	A	.	.	MAF_INRAE=12.025;MAF_USDA=11.765
NC_035079.1	56847786	.	A	G	.	.	MAF_USDA=2.459
NC_035079.1	56847978	.	A	G	.	.	MAF_USDA=6.557
NC_035079.1	56848056	.	C	T	.	.	MAF_INRAE=5.833;MAF_USDA=13.529
NC_035079.1	56848176	.	G	A	.	.	MAF_USDA=8.197
NC_035079.1	56848235	.	T	C	.	.	MAF_INRAE=27.848;MAF_USDA=37.647
NC_035079.1	56848268	.	G	A	.	.	MAF_INRAE=5.833;MAF_USDA=12.941
NC_035079.1	56848300	.	C	T	.	.	MAF_USDA=1.639
NC_035079.1	56848310	.	C	T	.	.	MAF_INRAE=1.667;MAF_USDA=4.098
NC_035079.1	56848361	.	C	A	.	.	MAF_INRAE=9.494;MAF_USDA=33.529
NC_035079.1	56848480	.	C	T	.	.	MAF_USDA=3.279
NC_035079.1	56848498	.	G	T	.	.	MAF_USDA=1.639
NC_035079.1	56848499	.	T	C	.	.	MAF_USDA=1.639
NC_035079.1	56848500	.	G	T	.	.	MAF_USDA=1.639
NC_035079.1	56848538	.	G	C	.	.	MAF_USDA=2.941
NC_035079.1	56848556	.	G	A	.	.	MAF_INRAE=20.253;MAF_USDA=25.294
NC_035079.1	56848597	.	C	T	.	.	MAF_USDA=3.279
NC_035079.1	56848616	.	C	T	.	.	MAF_INRAE=5.263;MAF_USDA=2.083
NC_035079.1	56848829	.	C	G	.	.	MAF_USDA=1.639
NC_035079.1	56848941	.	T	A	.	.	MAF_INRAE=15.823;MAF_USDA=7.647
NC_035079.1	56848951	.	G	A	.	.	MAF_USDA=5.882
NC_035079.1	56849015	.	G	T	.	.	MAF_INRAE=27.848;MAF_USDA=44.706
NC_035079.1	56849040	.	A	T	.	.	MAF_INRAE=10.0;MAF_USDA=2.941
NC_035079.1	56849054	.	G	A	.	.	MAF_INRAE=37.975;MAF_USDA=41.176
NC_035079.1	56849065	.	A	G	.	.	MAF_INRAE=10.0;MAF_USDA=6.25
NC_035079.1	56849092	.	A	G	.	.	MAF_USDA=3.279
NC_035079.1	56849124	.	G	A	.	.	MAF_INRAE=13.924;MAF_USDA=15.574
NC_035079.1	56849139	.	G	A	.	.	MAF_USDA=10.417
NC_035079.1	56849168	.	A	T	.	.	MAF_USDA=4.098
NC_035079.1	56849215	.	A	C	.	.	MAF_USDA=4.098
NC_035079.1	56849233	.	G	T	.	.	MAF_INRAE=5.263;MAF_USDA=2.083
NC_035079.1	56849274	.	T	C	.	.	MAF_USDA=1.639
NC_035079.1	56849289	.	C	T	.	.	MAF_INRAE=24.051;MAF_USDA=42.353
NC_035079.1	56849399	.	A	T	.	.	MAF_INRAE=49.367;MAF_USDA=48.235
NC_035079.1	56849400	.	T	A	.	.	MAF_INRAE=48.333;MAF_USDA=48.235
NC_035079.1	56849459	.	C	T	.	.	MAF_INRAE=2.5;MAF_USDA=22.024
NC_035079.1	56849575	.	C	A	.	.	MAF_INRAE=5.0;MAF_USDA=8.824
NC_035079.1	56849596	.	T	G	.	.	MAF_USDA=6.557
NC_035079.1	56849604	.	C	T	.	.	MAF_USDA=5.738
NC_035079.1	56849756	.	A	C	.	.	MAF_INRAE=27.215;MAF_USDA=5.294
NC_035079.1	56849879	.	C	T	.	.	MAF_USDA=2.459
NC_035079.1	56849899	.	T	G	.	.	MAF_USDA=2.459
NC_035079.1	56849934	.	C	T	.	.	MAF_USDA=1.639
NC_035079.1	56849943	.	G	T	.	.	MAF_USDA=12.941
NC_035079.1	56849945	.	T	C	.	.	MAF_USDA=1.639
NC_035079.1	56850030	.	T	C	.	.	MAF_USDA=20.588
NC_035079.1	56850050	.	C	G	.	.	MAF_USDA=3.279
NC_035079.1	56850058	.	G	A	.	.	MAF_INRAE=27.215;MAF_USDA=5.882
NC_035079.1	56850104	.	T	G	.	.	MAF_USDA=3.279
NC_035079.1	56850248	.	G	A	.	.	MAF_USDA=9.016
NC_035079.1	56850325	.	T	C	.	.	MAF_INRAE=8.861;MAF_USDA=10.588
NC_035079.1	56850350	.	G	T	.	.	MAF_USDA=14.118
NC_035079.1	56850354	.	C	A	.	.	MAF_USDA=35.882
NC_035079.1	56850435	.	T	G	.	.	MAF_INRAE=5.833;MAF_USDA=13.69
NC_035079.1	56850472	.	T	G	.	.	MAF_USDA=6.25
NC_035079.1	56850474	.	G	T	.	.	MAF_USDA=6.25
NC_035079.1	56850503	.	C	G	.	.	MAF_INRAE=12.025;MAF_USDA=12.5
NC_035079.1	56850602	.	G	T	.	.	MAF_USDA=8.235
NC_035079.1	56850719	.	T	A	.	.	MAF_USDA=37.059
NC_035079.1	56850760	.	T	C	.	.	MAF_INRAE=31.579;MAF_USDA=5.294
NC_035079.1	56850770	.	G	T	.	.	MAF_USDA=13.529
NC_035079.1	56850772	.	A	T	.	.	MAF_USDA=2.459
NC_035079.1	56850867	.	G	A	.	.	MAF_INRAE=31.579;MAF_USDA=5.882
NC_035079.1	56850887	.	G	C	.	.	MAF_USDA=2.459
NC_035079.1	56850931	.	A	G	.	.	MAF_INRAE=5.263;MAF_USDA=2.083
NC_035079.1	56850988	.	C	T	.	.	MAF_USDA=1.667
NC_035079.1	56851142	.	T	G	.	.	MAF_USDA=2.459
NC_035079.1	56851225	.	C	T	.	.	MAF_USDA=3.279
NC_035079.1	56851250	.	G	C	.	.	MAF_USDA=3.279
NC_035079.1	56851354	.	G	A	.	.	MAF_USDA=2.5
NC_035079.1	56851416	.	C	A	.	.	MAF_INRAE=5.263;MAF_USDA=2.083
NC_035079.1	56851421	.	G	C	.	.	MAF_INRAE=5.696;MAF_USDA=38.235
NC_035079.1	56851595	.	A	G	.	.	MAF_USDA=2.459
NC_035079.1	56851743	.	G	T	.	.	MAF_USDA=2.459
NC_035079.1	56851853	.	C	T	.	.	MAF_USDA=2.459
NC_035079.1	56851856	.	T	C	.	.	MAF_INRAE=27.215;MAF_USDA=5.882
NC_035079.1	56851948	.	T	C	.	.	MAF_USDA=3.279
NC_035079.1	56852057	.	T	A	.	.	MAF_INRAE=5.263;MAF_USDA=2.083
NC_035079.1	56852205	.	C	A	.	.	MAF_INRAE=5.263;MAF_USDA=2.083
NC_035079.1	56852206	.	C	T	.	.	MAF_USDA=2.083
NC_035079.1	56852224	.	A	G	.	.	MAF_INRAE=5.696;MAF_USDA=36.471
NC_035079.1	56852234	.	T	C	.	.	MAF_INRAE=5.696;MAF_USDA=35.882
NC_035079.1	56852243	.	C	T	.	.	MAF_INRAE=27.215;MAF_USDA=5.882
NC_035079.1	56852256	.	A	T	.	.	MAF_INRAE=5.263;MAF_USDA=2.083
NC_035079.1	56852316	.	G	C	.	.	MAF_USDA=7.647
NC_035079.1	56852370	.	G	T	.	.	MAF_INRAE=5.833;MAF_USDA=32.941
NC_035079.1	56852393	.	C	A	.	.	MAF_INRAE=5.263;MAF_USDA=2.083
NC_035079.1	56852418	.	T	A	.	.	MAF_USDA=12.5
NC_035079.1	56852444	.	G	A	.	.	MAF_INRAE=5.263;MAF_USDA=2.083
NC_035079.1	56852456	.	T	C	.	.	MAF_INRAE=5.696;MAF_USDA=35.882
NC_035079.1	56852552	.	T	A	.	.	MAF_USDA=12.941
NC_035079.1	56852610	.	G	A	.	.	MAF_USDA=3.279
NC_035079.1	56852691	.	A	C	.	.	MAF_INRAE=9.494;MAF_USDA=2.941
NC_035079.1	56852851	.	C	T	.	.	MAF_USDA=1.639
NC_035079.1	56852852	.	G	A	.	.	MAF_USDA=2.941
NC_035079.1	56852865	.	T	C	.	.	MAF_USDA=1.639
NC_035079.1	56852880	.	T	A	.	.	MAF_USDA=3.279
NC_035079.1	56852881	.	A	T	.	.	MAF_USDA=3.279
NC_035079.1	56852995	.	G	T	.	.	MAF_USDA=2.459
NC_035079.1	56853134	.	G	C	.	.	MAF_USDA=8.235
NC_035079.1	56853154	.	A	G	.	.	MAF_INRAE=16.456
NC_035079.1	56853174	.	C	A	.	.	MAF_USDA=10.417
NC_035079.1	56853176	.	T	C	.	.	MAF_USDA=4.118
NC_035079.1	56853292	.	T	A	.	.	MAF_USDA=5.738
NC_035079.1	56853469	.	C	A	.	.	MAF_INRAE=17.089;MAF_USDA=3.279
NC_035079.1	56853480	.	A	T	.	.	MAF_INRAE=5.263;MAF_USDA=6.548
NC_035079.1	56853489	.	A	G	.	.	MAF_INRAE=18.354;MAF_USDA=23.81
NC_035079.1	56853510	.	T	G	.	.	MAF_INRAE=21.053;MAF_USDA=4.706
NC_035079.1	56853576	.	A	G	.	.	MAF_INRAE=10.127;MAF_USDA=2.941
NC_035079.1	56853677	.	G	A	.	.	MAF_USDA=4.118
NC_035079.1	56853730	.	C	T	.	.	MAF_USDA=1.765
NC_035079.1	56853741	.	A	C	.	.	MAF_USDA=3.279
NC_035079.1	56853746	.	G	A	.	.	MAF_INRAE=16.456;MAF_USDA=7.059
NC_035079.1	56853781	.	A	T	.	.	MAF_INRAE=10.127;MAF_USDA=2.941
NC_035079.1	56853787	.	C	T	.	.	MAF_INRAE=22.785;MAF_USDA=37.647
NC_035079.1	56853805	.	C	T	.	.	MAF_INRAE=17.089;MAF_USDA=3.279
NC_035079.1	56853850	.	G	T	.	.	MAF_USDA=8.235
NC_035079.1	56853856	.	C	T	.	.	MAF_USDA=2.459
NC_035079.1	56853858	.	T	C	.	.	MAF_INRAE=17.089;MAF_USDA=3.279
NC_035079.1	56853886	.	T	C	.	.	MAF_USDA=3.279
NC_035079.1	56853921	.	T	G	.	.	MAF_USDA=1.639
NC_035079.1	56853996	.	A	G	.	.	MAF_INRAE=5.263;MAF_USDA=1.176
NC_035079.1	56854026	.	CTGAATG	CTGAATT	.	.	MAF_USDA=35.417
NC_035079.1	56854032	.	G	T	.	.	MAF_INRAE=5.833;MAF_USDA=4.918
NC_035079.1	56854050	.	A	G	.	.	MAF_INRAE=21.519;MAF_USDA=4.918
NC_035079.1	56854062	.	C	T	.	.	MAF_INRAE=5.833;MAF_USDA=5.738
NC_035079.1	56854093	.	T	G	.	.	MAF_USDA=4.098
NC_035079.1	56854105	.	T	G	.	.	MAF_INRAE=10.127;MAF_USDA=17.647
NC_035079.1	56854123	.	T	G	.	.	MAF_INRAE=5.833;MAF_USDA=14.118
NC_035079.1	56854215	.	A	T	.	.	MAF_INRAE=10.526;MAF_USDA=19.643
NC_035079.1	56854222	.	G	A	.	.	MAF_INRAE=5.263;MAF_USDA=8.333
NC_035079.1	56854618	.	G	A	.	.	MAF_INRAE=17.722;MAF_USDA=3.279
NC_035079.1	56854623	.	G	A	.	.	MAF_INRAE=9.494;MAF_USDA=3.529
NC_035079.1	56854696	.	C	T	.	.	MAF_INRAE=18.987;MAF_USDA=3.279
NC_035079.1	56854741	.	G	A	.	.	MAF_INRAE=10.127;MAF_USDA=19.412
NC_035079.1	56854829	.	T	G	.	.	MAF_USDA=2.459
NC_035079.1	56854890	.	T	C	.	.	MAF_USDA=2.459
NC_035079.1	56855033	.	T	C	.	.	MAF_USDA=1.639
NC_035079.1	56855099	.	T	G	.	.	MAF_USDA=2.941
NC_035079.1	56855103	.	G	T	.	.	MAF_USDA=2.459
NC_035079.1	56855104	.	A	T	.	.	MAF_USDA=2.459
NC_035079.1	56855149	.	T	A	.	.	MAF_USDA=3.279
NC_035079.1	56855230	.	T	C	.	.	MAF_INRAE=17.089;MAF_USDA=3.279
NC_035079.1	56855286	.	C	A	.	.	MAF_INRAE=20.253;MAF_USDA=28.235
NC_035079.1	56855310	.	C	T	.	.	MAF_USDA=16.667
NC_035079.1	56855525	.	A	C	.	.	MAF_INRAE=17.089;MAF_USDA=3.279
NC_035079.1	56855534	.	G	A	.	.	MAF_USDA=4.098
NC_035079.1	56855550	.	C	A	.	.	MAF_INRAE=4.167
NC_035079.1	56855565	.	C	G	.	.	MAF_INRAE=10.127;MAF_USDA=3.529
NC_035079.1	56855583	.	G	C	.	.	MAF_USDA=2.459
NC_035079.1	56855595	.	C	A	.	.	MAF_INRAE=5.833;MAF_USDA=13.529
NC_035079.1	56855600	.	C	T	.	.	MAF_INRAE=21.519;MAF_USDA=4.918
NC_035079.1	56855705	.	T	C	.	.	MAF_INRAE=18.987;MAF_USDA=14.754
NC_035079.1	56855782	.	A	C	.	.	MAF_USDA=1.639
NC_035079.1	56855874	.	T	A	.	.	MAF_INRAE=8.333;MAF_USDA=5.738
NC_035079.1	56855922	.	C	A	.	.	MAF_INRAE=7.595;MAF_USDA=11.176
NC_035079.1	56856022	.	T	C	.	.	MAF_USDA=1.639
NC_035079.1	56856058	.	G	A	.	.	MAF_USDA=1.639
NC_035079.1	56856094	.	A	G	.	.	MAF_INRAE=18.987;MAF_USDA=19.672
NC_035079.1	56856196	.	A	T	.	.	MAF_INRAE=2.5;MAF_USDA=12.295
NC_035079.1	56856211	.	G	T	.	.	MAF_INRAE=2.5;MAF_USDA=12.295
NC_035079.1	56856344	.	G	A	.	.	MAF_INRAE=18.354;MAF_USDA=15.574
NC_035079.1	56856517	.	T	C	.	.	MAF_USDA=3.279
NC_035079.1	56856528	.	G	A	.	.	MAF_USDA=1.639
NC_035079.1	56856618	.	G	C	.	.	MAF_INRAE=18.987;MAF_USDA=6.25
NC_035079.1	56856672	.	C	T	.	.	MAF_INRAE=17.089;MAF_USDA=3.279
NC_035079.1	56856716	.	G	A	.	.	MAF_USDA=16.667
NC_035079.1	56856813	.	G	A	.	.	MAF_INRAE=6.962;MAF_USDA=5.294
NC_035079.1	56856867	.	G	A	.	.	MAF_USDA=15.574
NC_035079.1	56856993	.	A	T	.	.	MAF_INRAE=5.696;MAF_USDA=35.882
NC_035079.1	56857220	.	G	C	.	.	MAF_INRAE=18.987;MAF_USDA=19.672
NC_035079.1	56857267	.	C	G	.	.	MAF_USDA=2.459
NC_035079.1	56857435	.	C	G	.	.	MAF_INRAE=17.089;MAF_USDA=3.279
NC_035079.1	56857572	.	C	T	.	.	MAF_USDA=10.656
NC_035079.1	56857682	.	C	A	.	.	MAF_USDA=1.667
NC_035079.1	56857711	.	C	T	.	.	MAF_USDA=6.667
NC_035079.1	56857808	.	T	C	.	.	MAF_INRAE=17.089;MAF_USDA=4.098
NC_035079.1	56857821	.	C	A	.	.	MAF_USDA=3.279
NC_035079.1	56857844	.	G	T	.	.	MAF_INRAE=8.333
NC_035079.1	56857854	.	G	A	.	.	MAF_USDA=2.459
NC_035079.1	56857884	.	C	T	.	.	MAF_INRAE=5.0;MAF_USDA=13.529
NC_035079.1	56857966	.	A	C	.	.	MAF_USDA=4.706
NC_035079.1	56858050	.	C	T	.	.	MAF_USDA=2.459
NC_035079.1	56858237	.	T	A	.	.	MAF_USDA=2.459
NC_035079.1	56858250	.	C	T	.	.	MAF_INRAE=16.456;MAF_USDA=8.197
NC_035079.1	56858393	.	G	A	.	.	MAF_USDA=4.098
NC_035079.1	56858418	.	C	A	.	.	MAF_USDA=3.279
NC_035079.1	56858521	.	C	T	.	.	MAF_USDA=1.639
NC_035079.1	56858586	.	T	C	.	.	MAF_INRAE=23.418;MAF_USDA=24.118
NC_035079.1	56858683	.	G	A	.	.	MAF_INRAE=5.833;MAF_USDA=13.529
NC_035079.1	56858864	.	A	T	.	.	MAF_USDA=7.647
NC_035079.1	56858896	.	C	T	.	.	MAF_INRAE=4.167;MAF_USDA=4.098
NC_035079.1	56858933	.	T	C	.	.	MAF_INRAE=46.203;MAF_USDA=40.588
NC_035079.1	56859003	.	G	T	.	.	MAF_INRAE=5.263;MAF_USDA=2.083
NC_035079.1	56859009	.	T	G	.	.	MAF_USDA=7.647
NC_035079.1	56859155	.	G	T	.	.	MAF_USDA=3.279
NC_035079.1	56859238	.	G	A	.	.	MAF_USDA=3.279
NC_035079.1	56859293	.	A	C	.	.	MAF_INRAE=27.848;MAF_USDA=40.588
NC_035079.1	56859333	.	A	C	.	.	MAF_USDA=1.639
NC_035079.1	56859440	.	T	G	.	.	MAF_USDA=4.118
NC_035079.1	56859443	.	A	T	.	.	MAF_INRAE=8.333
NC_035079.1	56859493	.	C	T	.	.	MAF_INRAE=13.924;MAF_USDA=1.639
NC_035079.1	56859562	.	C	A	.	.	MAF_USDA=4.098
NC_035079.1	56859675	.	A	T	.	.	MAF_USDA=4.918
NC_035079.1	56859681	.	T	C	.	.	MAF_USDA=2.459
NC_035079.1	56859773	.	T	C	.	.	MAF_INRAE=5.833;MAF_USDA=12.941
NC_035079.1	56859779	.	C	T	.	.	MAF_INRAE=5.833;MAF_USDA=14.118
NC_035079.1	56859942	.	T	C	.	.	MAF_INRAE=17.089;MAF_USDA=4.918
NC_035079.1	56859967	.	A	G	.	.	MAF_USDA=1.639
NC_035079.1	56860127	.	T	A	.	.	MAF_USDA=1.667
NC_035079.1	56860175	.	A	C	.	.	MAF_INRAE=13.924;MAF_USDA=1.639
NC_035079.1	56860183	.	T	A	.	.	MAF_INRAE=5.833;MAF_USDA=18.235
NC_035079.1	56860196	.	A	T	.	.	MAF_INRAE=5.263;MAF_USDA=2.083
NC_035079.1	56860323	.	G	A	.	.	MAF_INRAE=5.833;MAF_USDA=18.235
NC_035079.1	56860454	.	G	A	.	.	MAF_INRAE=5.696;MAF_USDA=24.706
NC_035079.1	56860536	.	C	T	.	.	MAF_USDA=1.639
NC_035079.1	56860556	.	G	A	.	.	MAF_INRAE=7.5;MAF_USDA=5.882
NC_035079.1	56860701	.	G	A	.	.	MAF_INRAE=44.304;MAF_USDA=32.353
NC_035079.1	56860795	.	A	T	.	.	MAF_USDA=8.333
NC_035079.1	56860817	.	C	T	.	.	MAF_USDA=2.459
NC_035079.1	56860995	.	T	G	.	.	MAF_INRAE=44.304;MAF_USDA=31.765
NC_035079.1	56861070	.	C	T	.	.	MAF_USDA=6.557
NC_035079.1	56861083	.	A	T	.	.	MAF_USDA=3.279
NC_035079.1	56861112	.	G	T	.	.	MAF_INRAE=10.526
NC_035079.1	56861135	.	A	G	.	.	MAF_USDA=1.639
NC_035079.1	56861293	.	A	G	.	.	MAF_INRAE=5.833;MAF_USDA=22.941
NC_035079.1	56861382	.	A	C	.	.	MAF_INRAE=8.861;MAF_USDA=42.941
NC_035079.1	56861477	.	T	A	.	.	MAF_USDA=3.279
NC_035079.1	56861493	.	C	T	.	.	MAF_INRAE=15.19;MAF_USDA=7.647
NC_035079.1	56861557	.	T	C	.	.	MAF_INRAE=8.333;MAF_USDA=1.639
NC_035079.1	56861561	.	G	A	.	.	MAF_INRAE=5.833;MAF_USDA=18.824
NC_035079.1	56861722	.	A	C	.	.	MAF_INRAE=8.333;MAF_USDA=1.639
NC_035079.1	56861979	.	C	A	.	.	MAF_USDA=3.279
NC_035079.1	56862098	.	T	G	.	.	MAF_INRAE=17.089;MAF_USDA=3.279
NC_035079.1	56862126	.	G	A	.	.	MAF_USDA=2.459
NC_035079.1	56862186	.	C	A	.	.	MAF_USDA=3.279
NC_035079.1	56862195	.	G	A	.	.	MAF_USDA=6.557
NC_035079.1	56862289	.	A	T	.	.	MAF_INRAE=13.291;MAF_USDA=18.675
NC_035079.1	56862291	.	T	A	.	.	MAF_INRAE=25.949
NC_035079.1	56862296	.	T	A	.	.	MAF_INRAE=20.886
NC_035079.1	56862297	.	A	T	.	.	MAF_INRAE=5.833
NC_035079.1	56862305	.	T	A	.	.	MAF_USDA=5.833
NC_035079.1	56862331	.	A	G	.	.	MAF_INRAE=23.418;MAF_USDA=50.0
NC_035079.1	56862351	.	G	A	.	.	MAF_USDA=2.459
NC_035079.1	56862490	.	G	A	.	.	MAF_INRAE=2.5
NC_035079.1	56862624	.	T	C	.	.	MAF_USDA=4.098
NC_035079.1	56862747	.	T	A	.	.	MAF_INRAE=5.833;MAF_USDA=17.647
NC_035079.1	56862806	.	A	T	.	.	MAF_USDA=3.279
NC_035079.1	56862989	.	G	A	.	.	MAF_USDA=5.738
NC_035079.1	56863061	.	C	T	.	.	MAF_USDA=20.588
NC_035079.1	56863157	.	G	A	.	.	MAF_INRAE=5.696;MAF_USDA=37.059
NC_035079.1	56863179	.	G	A	.	.	MAF_USDA=12.295
NC_035079.1	56863373	.	G	T	.	.	MAF_INRAE=5.696;MAF_USDA=42.353
NC_035079.1	56863452	.	T	C	.	.	MAF_USDA=5.738
NC_035079.1	56863459	.	A	T	.	.	MAF_INRAE=5.833;MAF_USDA=36.471
NC_035079.1	56863502	.	A	T	.	.	MAF_USDA=3.279
NC_035079.1	56863540	.	C	T	.	.	MAF_INRAE=17.089;MAF_USDA=3.279
NC_035079.1	56863613	.	C	A	.	.	MAF_USDA=1.639
NC_035079.1	56863615	.	G	T	.	.	MAF_USDA=1.639
NC_035079.1	56863637	.	C	A	.	.	MAF_INRAE=25.949;MAF_USDA=49.412
NC_035079.1	56863639	.	G	T	.	.	MAF_INRAE=25.833;MAF_USDA=49.412
NC_035079.1	56863919	.	A	G	.	.	MAF_USDA=1.639
NC_035079.1	56863932	.	T	A	.	.	MAF_USDA=1.639
NC_035079.1	56864089	.	C	A	.	.	MAF_INRAE=48.101;MAF_USDA=19.412
NC_035079.1	56864098	.	A	G	.	.	MAF_INRAE=36.842;MAF_USDA=16.471
NC_035079.1	56864099	.	C	T	.	.	MAF_USDA=1.765
NC_035079.1	56864195	.	T	C	.	.	MAF_INRAE=5.696;MAF_USDA=40.0
NC_035079.1	56864196	.	G	T	.	.	MAF_USDA=1.639
NC_035079.1	56864201	.	C	A	.	.	MAF_USDA=2.459
NC_035079.1	56864263	.	T	G	.	.	MAF_INRAE=1.667
NC_035079.1	56864264	.	T	A	.	.	MAF_INRAE=20.253;MAF_USDA=4.918
NC_035079.1	56864296	.	C	A	.	.	MAF_USDA=3.279
NC_035079.1	56864339	.	T	C	.	.	MAF_INRAE=25.316;MAF_USDA=20.588
NC_035079.1	56864410	.	T	C	.	.	MAF_USDA=2.459
NC_035079.1	56864771	.	A	T	.	.	MAF_USDA=2.083
NC_035079.1	56864782	.	T	A	.	.	MAF_USDA=7.377
NC_035079.1	56864784	.	A	C	.	.	MAF_USDA=7.377
NC_035079.1	56864798	.	G	A	.	.	MAF_USDA=7.377
NC_035079.1	56864858	.	C	A	.	.	MAF_USDA=3.279
NC_035079.1	56865034	.	C	T	.	.	MAF_INRAE=20.253;MAF_USDA=4.918
NC_035079.1	56865097	.	T	A	.	.	MAF_INRAE=19.167
NC_035079.1	56865176	.	C	T	.	.	MAF_INRAE=19.62;MAF_USDA=4.098
NC_035079.1	56865233	.	G	A	.	.	MAF_INRAE=5.263;MAF_USDA=1.176
NC_035079.1	56865528	.	A	G	.	.	MAF_INRAE=20.253;MAF_USDA=4.918
NC_035079.1	56865598	.	A	G	.	.	MAF_INRAE=5.263;MAF_USDA=1.765
NC_035079.1	56865747	.	G	A	.	.	MAF_INRAE=20.886;MAF_USDA=4.918
NC_035079.1	56865796	.	G	T	.	.	MAF_USDA=14.706
NC_035079.1	56865883	.	C	T	.	.	MAF_USDA=1.639
NC_035079.1	56865954	.	G	T	.	.	MAF_USDA=14.706
NC_035079.1	56866154	.	C	G	.	.	MAF_INRAE=24.684;MAF_USDA=32.353
NC_035079.1	56866216	.	G	A	.	.	MAF_INRAE=8.333
NC_035079.1	56866310	.	G	A	.	.	MAF_USDA=6.557
NC_035079.1	56866326	.	T	A	.	.	MAF_INRAE=31.579;MAF_USDA=13.529
NC_035079.1	56866415	.	T	C	.	.	MAF_INRAE=19.62;MAF_USDA=4.918
NC_035079.1	56866547	.	G	T	.	.	MAF_INRAE=20.253;MAF_USDA=4.918
NC_035079.1	56866644	.	C	T	.	.	MAF_USDA=1.639
NC_035079.1	56866879	.	G	A	.	.	MAF_USDA=5.738
NC_035079.1	56867032	.	A	T	.	.	MAF_USDA=2.459
NC_035079.1	56867040	.	G	A	.	.	MAF_USDA=4.098
NC_035079.1	56867054	.	G	A	.	.	MAF_USDA=5.738
NC_035079.1	56867088	.	T	A	.	.	MAF_INRAE=20.253;MAF_USDA=4.918
NC_035079.1	56867190	.	A	T	.	.	MAF_USDA=3.279
NC_035079.1	56867260	.	C	G	.	.	MAF_USDA=3.279
NC_035079.1	56867448	.	T	A	.	.	MAF_INRAE=10.127;MAF_USDA=2.941
NC_035079.1	56867483	.	G	A	.	.	MAF_USDA=5.833
NC_035079.1	56867576	.	C	A	.	.	MAF_INRAE=21.519;MAF_USDA=3.279
NC_035079.1	56867653	.	G	T	.	.	MAF_USDA=2.459
NC_035079.1	56867655	.	T	A	.	.	MAF_INRAE=20.0;MAF_USDA=18.235
NC_035079.1	56867721	.	T	C	.	.	MAF_INRAE=28.481;MAF_USDA=40.0
NC_035079.1	56867792	.	G	A	.	.	MAF_USDA=3.279
NC_035079.1	56867840	.	G	A	.	.	MAF_INRAE=5.833;MAF_USDA=13.529
NC_035079.1	56867883	.	C	T	.	.	MAF_USDA=3.279
NC_035079.1	56867919	.	T	A	.	.	MAF_USDA=1.639
NC_035079.1	56867962	.	A	G	.	.	MAF_USDA=3.279
NC_035079.1	56868015	.	C	A	.	.	MAF_USDA=4.118
NC_035079.1	56868022	.	A	G	.	.	MAF_USDA=4.118
NC_035079.1	56868057	.	C	A	.	.	MAF_USDA=4.118
NC_035079.1	56868166	.	G	C	.	.	MAF_USDA=2.459
NC_035079.1	56868251	.	C	T	.	.	MAF_USDA=2.459
NC_035079.1	56868288	.	C	T	.	.	MAF_USDA=5.738
NC_035079.1	56868544	.	C	A	.	.	MAF_INRAE=13.924;MAF_USDA=4.118
NC_035079.1	56868549	.	A	G	.	.	MAF_INRAE=20.253;MAF_USDA=17.647
NC_035079.1	56868651	.	T	A	.	.	MAF_INRAE=19.62;MAF_USDA=16.471
NC_035079.1	56868727	.	C	T	.	.	MAF_USDA=2.941
NC_035079.1	56868855	.	A	G	.	.	MAF_USDA=1.639
NC_035079.1	56868932	.	G	T	.	.	MAF_INRAE=18.987;MAF_USDA=14.118
NC_035079.1	56868941	.	C	T	.	.	MAF_USDA=3.279
NC_035079.1	56869003	.	C	T	.	.	MAF_INRAE=18.987;MAF_USDA=13.529
NC_035079.1	56869058	.	G	A	.	.	MAF_USDA=8.197
NC_035079.1	56869148	.	A	G	.	.	MAF_USDA=3.529
NC_035079.1	56869351	.	G	C	.	.	MAF_INRAE=20.253;MAF_USDA=15.294
NC_035079.1	56869357	.	C	T	.	.	MAF_USDA=2.459
NC_035079.1	56869395	.	A	T	.	.	MAF_USDA=3.279
NC_035079.1	56869410	.	G	C	.	.	MAF_INRAE=20.253;MAF_USDA=23.529
NC_035079.1	56869450	.	C	T	.	.	MAF_INRAE=20.253;MAF_USDA=4.918
NC_035079.1	56869542	.	C	T	.	.	MAF_USDA=3.279
NC_035079.1	56869599	.	C	G	.	.	MAF_USDA=10.588
NC_035079.1	56869617	.	G	A	.	.	MAF_INRAE=5.263;MAF_USDA=2.083
NC_035079.1	56869661	.	C	G	.	.	MAF_USDA=8.197
NC_035079.1	56869682	.	G	A	.	.	MAF_USDA=11.176
NC_035079.1	56869741	.	C	A	.	.	MAF_INRAE=4.167
NC_035079.1	56869852	.	A	G	.	.	MAF_USDA=3.279
NC_035079.1	56869865	.	T	A	.	.	MAF_USDA=14.754
NC_035079.1	56869932	.	T	G	.	.	MAF_INRAE=21.519;MAF_USDA=4.098
NC_035079.1	56869937	.	A	C	.	.	MAF_USDA=2.083
NC_035079.1	56870045	.	C	T	.	.	MAF_INRAE=27.215;MAF_USDA=35.294
NC_035079.1	56870233	.	C	A	.	.	MAF_USDA=3.279
NC_035079.1	56870392	.	C	A	.	.	MAF_USDA=3.279
NC_035079.1	56870399	.	G	C	.	.	MAF_USDA=3.279
NC_035079.1	56870405	.	C	T	.	.	MAF_INRAE=5.263;MAF_USDA=5.294
NC_035079.1	56870503	.	T	C	.	.	MAF_USDA=8.197
NC_035079.1	56870530	.	G	A	.	.	MAF_INRAE=10.526
NC_035079.1	56870582	.	G	T	.	.	MAF_INRAE=4.167
NC_035079.1	56870865	.	G	A	.	.	MAF_INRAE=5.833;MAF_USDA=13.529
NC_035079.1	56871192	.	C	T	.	.	MAF_USDA=11.765
NC_035079.1	56871431	.	C	A	.	.	MAF_INRAE=20.253;MAF_USDA=4.167
NC_035079.1	56871564	.	C	T	.	.	MAF_INRAE=20.253;MAF_USDA=4.098
NC_035079.1	56871611	.	A	T	.	.	MAF_INRAE=20.253;MAF_USDA=7.377
NC_035079.1	56871726	.	G	T	.	.	MAF_USDA=1.639
NC_035079.1	56871942	.	T	G	.	.	MAF_INRAE=4.167;MAF_USDA=3.279
NC_035079.1	56872187	.	A	C	.	.	MAF_INRAE=20.253;MAF_USDA=25.882
NC_035079.1	56872189	.	A	C	.	.	MAF_USDA=1.639
NC_035079.1	56872249	.	G	T	.	.	MAF_USDA=3.279
NC_035079.1	56872390	.	G	T	.	.	MAF_INRAE=4.167;MAF_USDA=1.639
NC_035079.1	56872430	.	T	C	.	.	MAF_USDA=4.918
NC_035079.1	56872634	.	G	T	.	.	MAF_USDA=1.639
NC_035079.1	56872651	.	T	A	.	.	MAF_USDA=1.639
NC_035079.1	56872830	.	A	C	.	.	MAF_INRAE=20.253;MAF_USDA=4.098
NC_035079.1	56872834	.	A	T	.	.	MAF_INRAE=20.0;MAF_USDA=4.098
NC_035079.1	56872843	.	A	T	.	.	MAF_INRAE=20.253;MAF_USDA=4.098
NC_035079.1	56872855	.	G	A	.	.	MAF_INRAE=17.089;MAF_USDA=3.279
NC_035079.1	56873541	.	C	A	.	.	MAF_INRAE=4.167;MAF_USDA=2.459
NC_035079.1	56873620	.	G	A	.	.	MAF_INRAE=20.886;MAF_USDA=4.098
NC_035079.1	56873665	.	C	T	.	.	MAF_INRAE=15.19;MAF_USDA=12.941
NC_035079.1	56873794	.	G	A	.	.	MAF_INRAE=5.833;MAF_USDA=13.529
NC_035079.1	56873799	.	T	C	.	.	MAF_USDA=4.118
NC_035079.1	56873826	.	T	A	.	.	MAF_INRAE=14.557;MAF_USDA=8.235
NC_035079.1	56873845	.	T	A	.	.	MAF_USDA=1.639
NC_035079.1	56873864	.	C	T	.	.	MAF_INRAE=36.709;MAF_USDA=35.294
NC_035079.1	56873954	.	C	T	.	.	MAF_INRAE=5.263;MAF_USDA=1.176
NC_035079.1	56874059	.	G	T	.	.	MAF_INRAE=10.526
NC_035079.1	56874094	.	G	A	.	.	MAF_USDA=3.279
NC_035079.1	56874139	.	G	A	.	.	MAF_INRAE=36.076;MAF_USDA=32.353
NC_035079.1	56874159	.	G	A	.	.	MAF_USDA=2.459
NC_035079.1	56874216	.	C	T	.	.	MAF_USDA=2.459
NC_035079.1	56874274	.	A	G	.	.	MAF_INRAE=20.253;MAF_USDA=28.235
NC_035079.1	56874299	.	A	G	.	.	MAF_INRAE=21.519;MAF_USDA=30.0
NC_035079.1	56874395	.	T	A	.	.	MAF_INRAE=20.253;MAF_USDA=4.098
NC_035079.1	56874460	.	G	A	.	.	MAF_USDA=4.118
NC_035079.1	56874501	.	T	C	.	.	MAF_USDA=3.279
NC_035079.1	56874535	.	G	A	.	.	MAF_INRAE=15.823;MAF_USDA=8.235
NC_035079.1	56874817	.	G	T	.	.	MAF_USDA=8.235
NC_035079.1	56874906	.	G	T	.	.	MAF_USDA=8.235
NC_035079.1	56875017	.	A	T	.	.	MAF_USDA=2.459
NC_035079.1	56875268	.	A	T	.	.	MAF_USDA=19.048
NC_035079.1	56875280	.	T	A	.	.	MAF_USDA=19.643
NC_035079.1	56875288	.	A	T	.	.	MAF_USDA=19.643
NC_035079.1	56875312	.	A	G	.	.	MAF_USDA=3.279
NC_035079.1	56875319	.	A	T	.	.	MAF_USDA=35.417
NC_035079.1	56875325	.	T	A	.	.	MAF_USDA=37.5
NC_035079.1	56875449	.	C	T	.	.	MAF_INRAE=20.253;MAF_USDA=4.098
NC_035079.1	56875457	.	G	A	.	.	MAF_INRAE=5.833;MAF_USDA=13.529
NC_035079.1	56875482	.	C	T	.	.	MAF_USDA=2.459
NC_035079.1	56875484	.	C	T	.	.	MAF_USDA=2.459
NC_035079.1	56875494	.	G	T	.	.	MAF_USDA=4.918
NC_035079.1	56875528	.	A	T	.	.	MAF_INRAE=16.456;MAF_USDA=8.235
NC_035079.1	56875642	.	C	T	.	.	MAF_USDA=3.279
NC_035079.1	56875784	.	T	G	.	.	MAF_USDA=3.279
NC_035079.1	56875811	.	T	C	.	.	MAF_USDA=3.279
NC_035079.1	56875845	.	G	A	.	.	MAF_INRAE=4.167;MAF_USDA=1.639
NC_035079.1	56875847	.	G	A	.	.	MAF_USDA=1.639
NC_035079.1	56875848	.	C	T	.	.	MAF_INRAE=42.405;MAF_USDA=27.647
NC_035079.1	56875895	.	G	A	.	.	MAF_USDA=15.294
NC_035079.1	56875958	.	A	C	.	.	MAF_INRAE=5.263;MAF_USDA=1.176
NC_035079.1	56876132	.	C	T	.	.	MAF_INRAE=36.709;MAF_USDA=44.706
NC_035079.1	56876289	.	A	C	.	.	MAF_INRAE=2.5
NC_035079.1	56876295	.	A	G	.	.	MAF_USDA=8.235
NC_035079.1	56876460	.	C	T	.	.	MAF_USDA=2.941
NC_035079.1	56876522	.	G	A	.	.	MAF_INRAE=6.667;MAF_USDA=23.529
NC_035079.1	56876533	.	G	A	.	.	MAF_USDA=8.197
NC_035079.1	56876572	.	C	T	.	.	MAF_INRAE=5.0;MAF_USDA=12.941
NC_035079.1	56876621	.	T	C	.	.	MAF_INRAE=4.167
NC_035079.1	56876622	.	G	A	.	.	MAF_USDA=5.738
NC_035079.1	56877048	.	C	T	.	.	MAF_INRAE=34.81;MAF_USDA=21.765
NC_035079.1	56877070	.	A	C	.	.	MAF_INRAE=13.924;MAF_USDA=1.667
NC_035079.1	56877093	.	T	C	.	.	MAF_INRAE=39.241;MAF_USDA=33.529
NC_035079.1	56877133	.	C	T	.	.	MAF_USDA=2.083
NC_035079.1	56877201	.	C	T	.	.	MAF_INRAE=5.263;MAF_USDA=4.118
NC_035079.1	56877221	.	G	T	.	.	MAF_USDA=5.294
NC_035079.1	56877228	.	T	C	.	.	MAF_INRAE=20.253
NC_035079.1	56877245	.	A	T	.	.	MAF_USDA=3.279
NC_035079.1	56877248	.	G	A	.	.	MAF_USDA=7.377
NC_035079.1	56877334	.	T	G	.	.	MAF_INRAE=12.025;MAF_USDA=4.918
NC_035079.1	56877375	.	G	A	.	.	MAF_INRAE=38.608;MAF_USDA=40.588
NC_035079.1	56877385	.	C	G	.	.	MAF_USDA=10.588
NC_035079.1	56877524	.	T	C	.	.	MAF_USDA=3.279
NC_035079.1	56877565	.	T	A	.	.	MAF_USDA=2.353
NC_035079.1	56877608	.	T	C	.	.	MAF_USDA=3.279
NC_035079.1	56877620	.	C	A	.	.	MAF_INRAE=12.658;MAF_USDA=7.377
NC_035079.1	56877656	.	T	C	.	.	MAF_USDA=2.459
NC_035079.1	56877661	.	A	C	.	.	MAF_USDA=2.459
NC_035079.1	56877739	.	G	A	.	.	MAF_INRAE=25.949;MAF_USDA=35.417
NC_035079.1	56877764	.	G	T	.	.	MAF_USDA=9.167
NC_035079.1	56877771	.	A	G	.	.	MAF_USDA=3.333
NC_035079.1	56877796	.	A	T	.	.	MAF_USDA=3.333
NC_035079.1	56877817	.	A	C	.	.	MAF_INRAE=35.443;MAF_USDA=21.765
NC_035079.1	56877828	.	T	A	.	.	MAF_INRAE=35.443;MAF_USDA=21.765
NC_035079.1	56877835	.	G	A	.	.	MAF_INRAE=35.443;MAF_USDA=22.353
NC_035079.1	56877849	.	T	A	.	.	MAF_USDA=7.647
NC_035079.1	56877921	.	G	T	.	.	MAF_USDA=8.333
NC_035079.1	56878035	.	A	T	.	.	MAF_INRAE=6.329;MAF_USDA=24.706
NC_035079.1	56878106	.	C	T	.	.	MAF_INRAE=5.833;MAF_USDA=13.529
NC_035079.1	56878107	.	A	G	.	.	MAF_USDA=3.279
NC_035079.1	56878272	.	G	A	.	.	MAF_USDA=2.459
NC_035079.1	56878820	.	T	G	.	.	MAF_USDA=2.5
NC_035079.1	56879017	.	C	G	.	.	MAF_USDA=3.279
NC_035079.1	56879048	.	A	C	.	.	MAF_USDA=3.279
NC_035079.1	56879060	.	G	C	.	.	MAF_USDA=3.279
NC_035079.1	56879218	.	G	T	.	.	MAF_INRAE=2.5
NC_035079.1	56879293	.	G	A	.	.	MAF_INRAE=5.696;MAF_USDA=26.471
NC_035079.1	56879529	.	GAAAAAAAAAAT	GAAAAAAAAAAA	.	.	MAF_USDA=39.13
NC_035079.1	56879540	.	T	A	.	.	MAF_INRAE=7.5
NC_035079.1	56879567	.	C	T	.	.	MAF_USDA=1.639
NC_035079.1	56879572	.	C	G	.	.	MAF_USDA=8.333
NC_035079.1	56879686	.	C	A	.	.	MAF_USDA=2.459
NC_035079.1	56879971	.	C	A	.	.	MAF_INRAE=20.253
NC_035079.1	56880135	.	T	G	.	.	MAF_INRAE=4.167
NC_035079.1	56880306	.	G	A	.	.	MAF_INRAE=10.526
NC_035079.1	56880476	.	T	A	.	.	MAF_USDA=1.639
NC_035079.1	56880590	.	C	A	.	.	MAF_INRAE=5.263;MAF_USDA=2.353
NC_035079.1	56880746	.	T	A	.	.	MAF_INRAE=10.127;MAF_USDA=2.353
NC_035079.1	56880747	.	G	A	.	.	MAF_USDA=15.574
NC_035079.1	56880921	.	C	A	.	.	MAF_USDA=1.639
NC_035079.1	56880936	.	A	T	.	.	MAF_USDA=2.459
NC_035079.1	56880941	.	T	A	.	.	MAF_USDA=22.353
NC_035079.1	56880942	.	A	T	.	.	MAF_USDA=2.083
NC_035079.1	56880943	.	T	A	.	.	MAF_USDA=15.294
NC_035079.1	56880944	.	T	A	.	.	MAF_USDA=2.459
NC_035079.1	56880951	.	A	T	.	.	MAF_USDA=14.583
NC_035079.1	56880970	.	G	T	.	.	MAF_INRAE=5.833
NC_035079.1	56880984	.	C	T	.	.	MAF_INRAE=5.833;MAF_USDA=13.529
NC_035079.1	56881014	.	T	A	.	.	MAF_USDA=6.471
NC_035079.1	56881025	.	C	A	.	.	MAF_USDA=1.639
NC_035079.1	56881029	.	G	T	.	.	MAF_USDA=1.639
NC_035079.1	56881179	.	C	A	.	.	MAF_INRAE=35.443;MAF_USDA=19.412
NC_035079.1	56881300	.	G	A	.	.	MAF_USDA=1.639
NC_035079.1	56881493	.	G	A	.	.	MAF_USDA=1.667
NC_035079.1	56881643	.	G	A	.	.	MAF_USDA=3.279
NC_035079.1	56881652	.	A	T	.	.	MAF_USDA=1.639
NC_035079.1	56881800	.	T	A	.	.	MAF_USDA=2.083
NC_035079.1	56881819	.	G	A	.	.	MAF_USDA=2.459
NC_035079.1	56881874	.	A	G	.	.	MAF_USDA=4.098
NC_035079.1	56881924	.	A	C	.	.	MAF_USDA=6.471
NC_035079.1	56882077	.	C	T	.	.	MAF_USDA=2.459
NC_035079.1	56882078	.	G	A	.	.	MAF_INRAE=5.263;MAF_USDA=1.765
NC_035079.1	56882227	.	C	T	.	.	MAF_USDA=1.639
NC_035079.1	56882261	.	A	T	.	.	MAF_INRAE=4.167
NC_035079.1	56882285	.	C	A	.	.	MAF_INRAE=5.696;MAF_USDA=37.5
NC_035079.1	56882291	.	G	T	.	.	MAF_USDA=1.639
NC_035079.1	56882366	.	A	C	.	.	MAF_USDA=8.197
NC_035079.1	56882377	.	T	A	.	.	MAF_USDA=8.333
NC_035079.1	56882437	.	C	A	.	.	MAF_INRAE=1.667
NC_035079.1	56882441	.	G	T	.	.	MAF_INRAE=8.333
NC_035079.1	56882463	.	A	G	.	.	MAF_INRAE=2.5
NC_035079.1	56882560	.	C	T	.	.	MAF_INRAE=1.667
NC_035079.1	56882562	.	T	A	.	.	MAF_INRAE=21.667
NC_035079.1	56882572	.	A	T	.	.	MAF_INRAE=1.667
NC_035079.1	56882578	.	A	T	.	.	MAF_INRAE=2.5
NC_035079.1	56882589	.	T	A	.	.	MAF_INRAE=1.667
NC_035079.1	56882590	.	A	G	.	.	MAF_INRAE=3.333
NC_035079.1	56882596	.	A	T	.	.	MAF_INRAE=1.667
NC_035079.1	56882610	.	T	C	.	.	MAF_INRAE=1.667
NC_035079.1	56882648	.	C	T	.	.	MAF_USDA=45.833
NC_035079.1	56882654	.	G	A	.	.	MAF_USDA=29.167
NC_035079.1	56882720	.	C	A	.	.	MAF_USDA=21.311
NC_035079.1	56882743	.	A	G	.	.	MAF_USDA=22.131
NC_035079.1	56882756	.	T	G	.	.	MAF_USDA=14.754
NC_035079.1	56882836	.	A	G	.	.	MAF_INRAE=3.333
NC_035079.1	56882860	.	A	G	.	.	MAF_INRAE=2.5
NC_035079.1	56882861	.	C	T	.	.	MAF_INRAE=5.263
NC_035079.1	56882867	.	G	A	.	.	MAF_INRAE=2.5
NC_035079.1	56882909	.	A	G	.	.	MAF_USDA=1.667
NC_035079.1	56882914	.	C	T	.	.	MAF_INRAE=4.167
NC_035079.1	56882927	.	G	A	.	.	MAF_INRAE=3.333
NC_035079.1	56882929	.	C	G	.	.	MAF_INRAE=3.333
NC_035079.1	56882930	.	C	T	.	.	MAF_INRAE=2.5
NC_035079.1	56882953	.	G	T	.	.	MAF_INRAE=5.263;MAF_USDA=2.353
NC_035079.1	56883088	.	C	A	.	.	MAF_USDA=4.237
NC_035079.1	56883107	.	C	T	.	.	MAF_USDA=10.119
NC_035079.1	56883110	.	T	C	.	.	MAF_USDA=3.333
NC_035079.1	56883111	.	G	A	.	.	MAF_INRAE=15.833;MAF_USDA=3.333
NC_035079.1	56883211	.	G	A	.	.	MAF_USDA=2.459
NC_035079.1	56883414	.	G	T	.	.	MAF_USDA=2.459
NC_035079.1	56883448	.	A	G	.	.	MAF_USDA=8.197
NC_035079.1	56883506	.	A	T	.	.	MAF_USDA=4.098
NC_035079.1	56883509	.	C	T	.	.	MAF_INRAE=13.291;MAF_USDA=13.529
NC_035079.1	56883568	.	G	T	.	.	MAF_USDA=11.475
NC_035079.1	56883601	.	G	T	.	.	MAF_INRAE=5.696;MAF_USDA=15.882
NC_035079.1	56883651	.	G	A	.	.	MAF_USDA=3.279
NC_035079.1	56883653	.	T	A	.	.	MAF_USDA=1.639
NC_035079.1	56883691	.	T	G	.	.	MAF_INRAE=5.696;MAF_USDA=15.294
NC_035079.1	56883734	.	A	G	.	.	MAF_USDA=10.656
NC_035079.1	56883778	.	AAAAAAAGCG	AAAAAAAGCT	.	.	MAF_USDA=2.083
NC_035079.1	56883787	.	G	T	.	.	MAF_INRAE=5.263
NC_035079.1	56883796	.	A	G	.	.	MAF_INRAE=5.263;MAF_USDA=2.083
NC_035079.1	56883828	.	G	A	.	.	MAF_INRAE=4.167;MAF_USDA=1.639
NC_035079.1	56883854	.	C	A	.	.	MAF_INRAE=4.167;MAF_USDA=11.765
NC_035079.1	56883863	.	C	A	.	.	MAF_INRAE=13.291;MAF_USDA=4.098
NC_035079.1	56884020	.	G	A	.	.	MAF_INRAE=4.167
NC_035079.1	56884130	.	C	A	.	.	MAF_USDA=4.098
NC_035079.1	56884234	.	T	G	.	.	MAF_INRAE=5.833;MAF_USDA=13.529
NC_035079.1	56884262	.	C	T	.	.	MAF_INRAE=5.263;MAF_USDA=2.083
NC_035079.1	56884430	.	G	T	.	.	MAF_USDA=4.118
NC_035079.1	56884437	.	G	A	.	.	MAF_USDA=4.918
NC_035079.1	56884438	.	C	A	.	.	MAF_USDA=12.295
NC_035079.1	56884488	.	G	A	.	.	MAF_USDA=3.279
NC_035079.1	56884510	.	G	A	.	.	MAF_INRAE=4.167;MAF_USDA=1.639
NC_035079.1	56884630	.	A	C	.	.	MAF_USDA=1.639
NC_035079.1	56884713	.	A	G	.	.	MAF_USDA=7.377
NC_035079.1	56884743	.	A	G	.	.	MAF_INRAE=5.263;MAF_USDA=2.083
NC_035079.1	56884748	.	A	C	.	.	MAF_USDA=5.738
NC_035079.1	56884771	.	A	T	.	.	MAF_INRAE=17.089;MAF_USDA=3.279
NC_035079.1	56884772	.	G	A	.	.	MAF_INRAE=15.833;MAF_USDA=3.279
NC_035079.1	56884878	.	A	C	.	.	MAF_INRAE=4.167
NC_035079.1	56884883	.	T	C	.	.	MAF_INRAE=4.167
NC_035079.1	56884887	.	G	C	.	.	MAF_INRAE=4.167
NC_035079.1	56884888	.	A	G	.	.	MAF_INRAE=4.167
NC_035079.1	56884890	.	A	T	.	.	MAF_INRAE=4.167
NC_035079.1	56884892	.	G	A	.	.	MAF_INRAE=4.167
NC_035079.1	56884896	.	G	A	.	.	MAF_INRAE=4.167
NC_035079.1	56884898	.	T	C	.	.	MAF_INRAE=4.167
NC_035079.1	56884900	.	G	C	.	.	MAF_INRAE=4.167
NC_035079.1	56884904	.	T	C	.	.	MAF_INRAE=4.167
NC_035079.1	56884924	.	G	A	.	.	MAF_USDA=1.639
NC_035079.1	56884940	.	G	A	.	.	MAF_INRAE=4.167
NC_035079.1	56884960	.	T	C	.	.	MAF_INRAE=6.667
NC_035079.1	56884968	.	G	C	.	.	MAF_INRAE=6.667
NC_035079.1	56884971	.	A	G	.	.	MAF_INRAE=6.667
NC_035079.1	56885002	.	C	A	.	.	MAF_INRAE=5.0
NC_035079.1	56885010	.	C	A	.	.	MAF_INRAE=4.167
NC_035079.1	56885012	.	G	A	.	.	MAF_INRAE=5.0
NC_035079.1	56885021	.	T	G	.	.	MAF_INRAE=5.0
NC_035079.1	56885023	.	G	T	.	.	MAF_USDA=10.588
NC_035079.1	56885025	.	A	G	.	.	MAF_INRAE=3.333
NC_035079.1	56885031	.	A	T	.	.	MAF_INRAE=2.5
NC_035079.1	56885048	.	C	T	.	.	MAF_INRAE=5.263;MAF_USDA=2.353
NC_035079.1	56885056	.	T	C	.	.	MAF_INRAE=1.667
NC_035079.1	56885070	.	G	C	.	.	MAF_INRAE=6.667;MAF_USDA=43.75
NC_035079.1	56885071	.	G	C	.	.	MAF_INRAE=6.667
NC_035079.1	56885080	.	C	G	.	.	MAF_INRAE=7.5
NC_035079.1	56885088	.	T	C	.	.	MAF_USDA=3.279
NC_035079.1	56885089	.	G	A	.	.	MAF_INRAE=7.5
NC_035079.1	56885104	.	G	A	.	.	MAF_INRAE=14.167
NC_035079.1	56885110	.	C	A	.	.	MAF_INRAE=13.333
NC_035079.1	56885115	.	C	T	.	.	MAF_INRAE=14.167
NC_035079.1	56885117	.	C	A	.	.	MAF_INRAE=1.667
NC_035079.1	56885127	.	G	A	.	.	MAF_INRAE=14.167
NC_035079.1	56885129	.	G	A	.	.	MAF_INRAE=14.167
NC_035079.1	56885136	.	C	T	.	.	MAF_INRAE=14.167
NC_035079.1	56885177	.	G	A	.	.	MAF_INRAE=20.0
NC_035079.1	56885186	.	A	C	.	.	MAF_INRAE=19.167
NC_035079.1	56885210	.	C	T	.	.	MAF_INRAE=17.5
NC_035079.1	56885211	.	A	G	.	.	MAF_INRAE=17.5
NC_035079.1	56885231	.	C	T	.	.	MAF_INRAE=12.5
NC_035079.1	56885264	.	C	A	.	.	MAF_INRAE=8.333
NC_035079.1	56885267	.	C	A	.	.	MAF_INRAE=8.333
NC_035079.1	56885309	.	G	A	.	.	MAF_USDA=5.882
NC_035079.1	56885418	.	G	T	.	.	MAF_USDA=2.459
NC_035079.1	56885448	.	A	C	.	.	MAF_INRAE=5.696
NC_035079.1	56885451	.	A	T	.	.	MAF_INRAE=5.833
NC_035079.1	56885452	.	A	T	.	.	MAF_INRAE=5.833
NC_035079.1	56885454	.	G	T	.	.	MAF_INRAE=5.833;MAF_USDA=15.294
NC_035079.1	56885465	.	A	T	.	.	MAF_USDA=2.459
NC_035079.1	56885518	.	A	T	.	.	MAF_USDA=4.098
NC_035079.1	56885554	.	C	A	.	.	MAF_USDA=1.639
NC_035079.1	56885619	.	T	C	.	.	MAF_USDA=1.639
NC_035079.1	56885644	.	G	A	.	.	MAF_INRAE=20.253;MAF_USDA=10.0
NC_035079.1	56885686	.	G	A	.	.	MAF_INRAE=4.167;MAF_USDA=1.639
NC_035079.1	56885788	.	C	T	.	.	MAF_USDA=1.765
NC_035079.1	56885883	.	A	G	.	.	MAF_USDA=1.639
NC_035079.1	56885900	.	A	C	.	.	MAF_USDA=1.639
NC_035079.1	56885901	.	G	T	.	.	MAF_USDA=1.639
NC_035079.1	56886219	.	T	C	.	.	MAF_INRAE=41.772;MAF_USDA=40.588
NC_035079.1	56886230	.	G	T	.	.	MAF_USDA=2.459
NC_035079.1	56886271	.	T	G	.	.	MAF_USDA=2.459
NC_035079.1	56886285	.	G	A	.	.	MAF_USDA=2.459
NC_035079.1	56886322	.	G	A	.	.	MAF_INRAE=8.333
NC_035079.1	56886539	.	T	C	.	.	MAF_USDA=2.459
NC_035079.1	56886788	.	C	T	.	.	MAF_USDA=5.294
NC_035079.1	56886931	.	G	A	.	.	MAF_USDA=2.459
NC_035079.1	56886965	.	A	G	.	.	MAF_INRAE=5.696;MAF_USDA=15.882
NC_035079.1	56887013	.	T	A	.	.	MAF_INRAE=4.167;MAF_USDA=12.941
NC_035079.1	56887253	.	G	A	.	.	MAF_USDA=1.639
NC_035079.1	56887338	.	C	A	.	.	MAF_INRAE=2.5
NC_035079.1	56887403	.	A	T	.	.	MAF_INRAE=5.696;MAF_USDA=17.647
NC_035079.1	56887417	.	C	A	.	.	MAF_INRAE=5.696;MAF_USDA=16.471
NC_035079.1	56887418	.	C	A	.	.	MAF_USDA=8.197
NC_035079.1	56887425	.	A	T	.	.	MAF_INRAE=8.333
NC_035079.1	56887499	.	C	T	.	.	MAF_INRAE=12.658;MAF_USDA=4.098
NC_035079.1	56887530	.	A	C	.	.	MAF_USDA=4.918
NC_035079.1	56887651	.	G	T	.	.	MAF_INRAE=5.696;MAF_USDA=16.471
NC_035079.1	56887658	.	G	T	.	.	MAF_USDA=3.279
NC_035079.1	56887770	.	G	T	.	.	MAF_USDA=11.475
NC_035079.1	56887890	.	T	A	.	.	MAF_USDA=1.639
NC_035079.1	56887949	.	G	T	.	.	MAF_INRAE=17.089
NC_035079.1	56887988	.	C	A	.	.	MAF_USDA=1.639
NC_035079.1	56888295	.	C	A	.	.	MAF_USDA=3.279
NC_035079.1	56888300	.	C	A	.	.	MAF_USDA=3.279
NC_035079.1	56888302	.	G	T	.	.	MAF_INRAE=5.833;MAF_USDA=39.583
NC_035079.1	56888308	.	T	A	.	.	MAF_USDA=3.333
NC_035079.1	56888539	.	A	C	.	.	MAF_INRAE=4.167
NC_035079.1	56888674	.	C	T	.	.	MAF_USDA=1.639
NC_035079.1	56888759	.	C	T	.	.	MAF_USDA=1.639
NC_035079.1	56888834	.	C	T	.	.	MAF_INRAE=13.924;MAF_USDA=8.197
NC_035079.1	56888841	.	T	C	.	.	MAF_USDA=4.098
NC_035079.1	56888850	.	G	A	.	.	MAF_USDA=9.016
NC_035079.1	56888855	.	G	A	.	.	MAF_INRAE=5.833;MAF_USDA=13.529
NC_035079.1	56889064	.	G	T	.	.	MAF_INRAE=8.861;MAF_USDA=38.824
NC_035079.1	56889178	.	T	C	.	.	MAF_INRAE=8.861;MAF_USDA=40.0
NC_035079.1	56889272	.	G	A	.	.	MAF_INRAE=8.861;MAF_USDA=38.235
NC_035079.1	56889371	.	G	C	.	.	MAF_INRAE=5.263
NC_035079.1	56889489	.	T	A	.	.	MAF_USDA=1.639
NC_035079.1	56889567	.	G	A	.	.	MAF_USDA=8.333
NC_035079.1	56889644	.	T	C	.	.	MAF_USDA=3.279
NC_035079.1	56889760	.	G	A	.	.	MAF_INRAE=6.329;MAF_USDA=16.471
NC_035079.1	56889841	.	A	G	.	.	MAF_INRAE=5.833;MAF_USDA=13.529
NC_035079.1	56890028	.	G	C	.	.	MAF_USDA=2.459
NC_035079.1	56890094	.	G	A	.	.	MAF_INRAE=8.861;MAF_USDA=42.353
NC_035079.1	56890136	.	A	T	.	.	MAF_USDA=3.279
NC_035079.1	56890209	.	A	G	.	.	MAF_USDA=10.588
NC_035079.1	56890227	.	C	A	.	.	MAF_USDA=1.639
NC_035079.1	56890299	.	C	A	.	.	MAF_INRAE=44.304;MAF_USDA=40.0
NC_035079.1	56890314	.	C	T	.	.	MAF_USDA=10.588
NC_035079.1	56890353	.	G	T	.	.	MAF_INRAE=20.253;MAF_USDA=10.588
NC_035079.1	56890397	.	G	A	.	.	MAF_INRAE=40.506;MAF_USDA=19.672
NC_035079.1	56890453	.	T	A	.	.	MAF_USDA=4.167
NC_035079.1	56890463	.	C	A	.	.	MAF_INRAE=2.5
NC_035079.1	56890565	.	T	A	.	.	MAF_INRAE=4.167
NC_035079.1	56890733	.	A	G	.	.	MAF_INRAE=4.167;MAF_USDA=1.639
NC_035079.1	56890804	.	G	T	.	.	MAF_USDA=3.279
NC_035079.1	56890837	.	A	G	.	.	MAF_INRAE=12.5;MAF_USDA=1.639
NC_035079.1	56890996	.	C	T	.	.	MAF_INRAE=41.139;MAF_USDA=19.672
NC_035079.1	56891129	.	T	G	.	.	MAF_INRAE=18.987;MAF_USDA=5.738
NC_035079.1	56891152	.	C	A	.	.	MAF_USDA=3.279
NC_035079.1	56891246	.	G	A	.	.	MAF_USDA=2.083
NC_035079.1	56891278	.	G	A	.	.	MAF_USDA=1.639
NC_035079.1	56891632	.	T	C	.	.	MAF_USDA=2.459
NC_035079.1	56891795	.	A	T	.	.	MAF_INRAE=1.667
NC_035079.1	56891801	.	G	A	.	.	MAF_USDA=4.118
NC_035079.1	56891803	.	G	A	.	.	MAF_USDA=1.639
NC_035079.1	56891910	.	A	T	.	.	MAF_USDA=12.295
NC_035079.1	56891914	.	T	G	.	.	MAF_USDA=1.639
NC_035079.1	56892014	.	T	G	.	.	MAF_USDA=4.118
NC_035079.1	56892022	.	G	T	.	.	MAF_USDA=4.118
NC_035079.1	56892042	.	T	C	.	.	MAF_USDA=3.279
NC_035079.1	56892044	.	A	T	.	.	MAF_INRAE=4.167
NC_035079.1	56892062	.	C	T	.	.	MAF_INRAE=5.833;MAF_USDA=13.529
NC_035079.1	56892271	.	G	T	.	.	MAF_INRAE=9.494;MAF_USDA=46.471
NC_035079.1	56892302	.	T	C	.	.	MAF_USDA=2.459
NC_035079.1	56892631	.	C	T	.	.	MAF_INRAE=5.833;MAF_USDA=13.529
NC_035079.1	56892732	.	C	T	.	.	MAF_INRAE=2.5;MAF_USDA=6.557
NC_035079.1	56892901	.	T	C	.	.	MAF_INRAE=9.494;MAF_USDA=27.059
NC_035079.1	56893123	.	T	A	.	.	MAF_INRAE=30.38;MAF_USDA=34.706
NC_035079.1	56893335	.	G	A	.	.	MAF_USDA=2.41
NC_035079.1	56893443	.	T	C	.	.	MAF_INRAE=5.263;MAF_USDA=3.333
NC_035079.1	56893508	.	G	A	.	.	MAF_INRAE=2.5
NC_035079.1	56893514	.	T	C	.	.	MAF_INRAE=11.667
NC_035079.1	56893667	.	A	G	.	.	MAF_INRAE=12.658;MAF_USDA=4.098
NC_035079.1	56893803	.	C	T	.	.	MAF_USDA=3.279
NC_035079.1	56893849	.	C	A	.	.	MAF_USDA=8.235
NC_035079.1	56893941	.	T	C	.	.	MAF_USDA=3.279
NC_035079.1	56893952	.	G	A	.	.	MAF_USDA=1.639
NC_035079.1	56893967	.	C	T	.	.	MAF_INRAE=5.833;MAF_USDA=13.529
NC_035079.1	56894010	.	G	A	.	.	MAF_USDA=4.118
NC_035079.1	56894044	.	G	A	.	.	MAF_USDA=4.118
NC_035079.1	56894049	.	A	C	.	.	MAF_INRAE=10.833;MAF_USDA=25.294
NC_035079.1	56894174	.	G	A	.	.	MAF_USDA=13.529
NC_035079.1	56894223	.	C	T	.	.	MAF_USDA=13.095
NC_035079.1	56894267	.	C	A	.	.	MAF_USDA=3.448
NC_035079.1	56894282	.	C	A	.	.	MAF_USDA=35.417
NC_035079.1	56894285	.	T	A	.	.	MAF_USDA=39.583
NC_035079.1	56894776	.	A	G	.	.	MAF_USDA=4.167
NC_035079.1	56894945	.	G	A	.	.	MAF_INRAE=5.263;MAF_USDA=2.083
NC_035079.1	56895040	.	G	A	.	.	MAF_USDA=8.929
NC_035079.1	56895069	.	A	C	.	.	MAF_INRAE=9.494;MAF_USDA=48.214
NC_035079.1	56895088	.	T	C	.	.	MAF_USDA=8.333
NC_035079.1	56895110	.	T	A	.	.	MAF_INRAE=18.354;MAF_USDA=5.738
NC_035079.1	56895111	.	A	T	.	.	MAF_INRAE=20.833;MAF_USDA=4.918
NC_035079.1	56895221	.	A	G	.	.	MAF_USDA=3.279
NC_035079.1	56895277	.	C	T	.	.	MAF_USDA=5.294
NC_035079.1	56895291	.	T	G	.	.	MAF_USDA=4.918
NC_035079.1	56895377	.	T	C	.	.	MAF_INRAE=5.0;MAF_USDA=12.353
NC_035079.1	56895386	.	G	A	.	.	MAF_USDA=4.918
NC_035079.1	56895387	.	T	G	.	.	MAF_INRAE=10.833;MAF_USDA=25.882
NC_035079.1	56895396	.	G	A	.	.	MAF_USDA=1.639
NC_035079.1	56895421	.	G	A	.	.	MAF_USDA=3.279
NC_035079.1	56895422	.	C	T	.	.	MAF_USDA=10.588
NC_035079.1	56895532	.	T	A	.	.	MAF_USDA=17.059
NC_035079.1	56895557	.	G	A	.	.	MAF_INRAE=10.833;MAF_USDA=22.941
NC_035079.1	56895558	.	C	T	.	.	MAF_INRAE=5.263;MAF_USDA=21.765
NC_035079.1	56895583	.	A	C	.	.	MAF_INRAE=9.494
NC_035079.1	56895614	.	A	G	.	.	MAF_INRAE=5.263;MAF_USDA=2.083
NC_035079.1	56895617	.	T	C	.	.	MAF_INRAE=5.0;MAF_USDA=9.412
NC_035079.1	56895743	.	T	A	.	.	MAF_INRAE=9.494;MAF_USDA=44.706
NC_035079.1	56895757	.	G	A	.	.	MAF_USDA=1.639
NC_035079.1	56895768	.	C	T	.	.	MAF_USDA=5.294
NC_035079.1	56895972	.	G	C	.	.	MAF_INRAE=5.263;MAF_USDA=20.0
NC_035079.1	56896003	.	G	T	.	.	MAF_USDA=8.197
NC_035079.1	56896272	.	A	C	.	.	MAF_USDA=2.083
NC_035079.1	56896722	.	A	C	.	.	MAF_USDA=2.083
NC_035079.1	56896733	.	C	T	.	.	MAF_USDA=2.542
NC_035079.1	56896811	.	G	T	.	.	MAF_INRAE=2.5;MAF_USDA=4.918
NC_035079.1	56896859	.	A	C	.	.	MAF_USDA=8.333
NC_035079.1	56896979	.	T	C	.	.	MAF_INRAE=10.127;MAF_USDA=46.471
NC_035079.1	56897154	.	T	C	.	.	MAF_INRAE=5.0;MAF_USDA=12.353
NC_035079.1	56897213	.	C	A	.	.	MAF_INRAE=9.494;MAF_USDA=48.235
NC_035079.1	56897249	.	G	A	.	.	MAF_USDA=7.377
NC_035079.1	56897355	.	G	A	.	.	MAF_INRAE=5.0;MAF_USDA=12.353
NC_035079.1	56897389	.	G	A	.	.	MAF_USDA=4.918
NC_035079.1	56897439	.	G	T	.	.	MAF_INRAE=48.734;MAF_USDA=31.765
NC_035079.1	56897492	.	G	A	.	.	MAF_USDA=1.639
NC_035079.1	56897548	.	G	C	.	.	MAF_USDA=14.583
NC_035079.1	56897605	.	G	A	.	.	MAF_USDA=1.639
NC_035079.1	56897686	.	C	T	.	.	MAF_USDA=3.279
NC_035079.1	56897693	.	C	T	.	.	MAF_USDA=3.279
NC_035079.1	56897723	.	C	A	.	.	MAF_INRAE=9.494;MAF_USDA=46.471
NC_035079.1	56897746	.	A	G	.	.	MAF_INRAE=49.367;MAF_USDA=32.941
NC_035079.1	56897780	.	G	A	.	.	MAF_USDA=4.167
NC_035079.1	56897878	.	G	T	.	.	MAF_USDA=2.083
NC_035079.1	56897882	.	A	G	.	.	MAF_INRAE=4.167;MAF_USDA=1.639
NC_035079.1	56897913	.	A	T	.	.	MAF_INRAE=2.5
NC_035079.1	56897956	.	A	T	.	.	MAF_USDA=12.5
NC_035079.1	56898074	.	C	T	.	.	MAF_USDA=3.279
NC_035079.1	56898146	.	G	C	.	.	MAF_INRAE=5.833;MAF_USDA=13.69
NC_035079.1	56898205	.	C	T	.	.	MAF_USDA=4.706
NC_035079.1	56898250	.	C	G	.	.	MAF_USDA=4.118
NC_035079.1	56898254	.	A	C	.	.	MAF_USDA=4.706
NC_035079.1	56898648	.	T	C	.	.	MAF_USDA=8.197
NC_035079.1	56898720	.	G	A	.	.	MAF_INRAE=5.0;MAF_USDA=12.353
NC_035079.1	56898865	.	G	A	.	.	MAF_USDA=2.5
NC_035079.1	56899023	.	A	T	.	.	MAF_INRAE=17.089;MAF_USDA=43.529
NC_035079.1	56899114	.	A	G	.	.	MAF_USDA=1.639
NC_035079.1	56899537	.	G	A	.	.	MAF_USDA=2.459
NC_035079.1	56899612	.	G	A	.	.	MAF_INRAE=5.0;MAF_USDA=8.824
NC_035079.1	56899616	.	T	A	.	.	MAF_INRAE=9.494;MAF_USDA=45.882
NC_035079.1	56900221	.	C	T	.	.	MAF_USDA=9.016
NC_035079.1	56900232	.	G	A	.	.	MAF_USDA=1.639
NC_035079.1	56900325	.	A	G	.	.	MAF_USDA=4.118
NC_035079.1	56900392	.	C	T	.	.	MAF_USDA=3.279
NC_035079.1	56900408	.	G	T	.	.	MAF_INRAE=15.823
NC_035079.1	56900600	.	T	C	.	.	MAF_INRAE=12.025;MAF_USDA=4.918
NC_035079.1	56900693	.	A	T	.	.	MAF_USDA=15.882
NC_035079.1	56900722	.	A	G	.	.	MAF_USDA=16.071
NC_035079.1	56900742	.	T	C	.	.	MAF_INRAE=17.089;MAF_USDA=3.333
NC_035079.1	56900958	.	G	A	.	.	MAF_USDA=14.118
NC_035079.1	56900981	.	C	T	.	.	MAF_USDA=8.197
NC_035079.1	56900987	.	G	A	.	.	MAF_USDA=28.824
NC_035079.1	56901047	.	G	A	.	.	MAF_USDA=41.667
NC_035079.1	56901069	.	G	A	.	.	MAF_USDA=4.268
NC_035079.1	56901195	.	C	A	.	.	MAF_INRAE=36.842;MAF_USDA=33.333
NC_035079.1	56901206	.	C	T	.	.	MAF_USDA=1.695
NC_035079.1	56901220	.	T	G	.	.	MAF_USDA=3.529
NC_035079.1	56901348	.	G	C	.	.	MAF_INRAE=6.667;MAF_USDA=20.588
NC_035079.1	56901408	.	G	A	.	.	MAF_USDA=2.459
NC_035079.1	56901491	.	G	T	.	.	MAF_USDA=6.25
NC_035079.1	56901554	.	T	C	.	.	MAF_INRAE=8.333
NC_035079.1	56901609	.	A	C	.	.	MAF_USDA=3.279
NC_035079.1	56901801	.	A	C	.	.	MAF_USDA=3.529
NC_035079.1	56901804	.	A	T	.	.	MAF_USDA=16.471
NC_035079.1	56901930	.	C	T	.	.	MAF_USDA=16.471
NC_035079.1	56901938	.	C	T	.	.	MAF_INRAE=5.263;MAF_USDA=19.412
NC_035079.1	56902024	.	C	G	.	.	MAF_INRAE=5.263;MAF_USDA=2.459
NC_035079.1	56902079	.	C	T	.	.	MAF_USDA=3.279
NC_035079.1	56902123	.	C	T	.	.	MAF_INRAE=6.667;MAF_USDA=18.824
NC_035079.1	56902330	.	G	A	.	.	MAF_USDA=2.459
NC_035079.1	56902351	.	G	A	.	.	MAF_USDA=1.639
NC_035079.1	56902352	.	G	T	.	.	MAF_USDA=1.639
NC_035079.1	56902439	.	A	C	.	.	MAF_INRAE=5.263;MAF_USDA=24.118
NC_035079.1	56902619	.	A	G	.	.	MAF_USDA=17.647
NC_035079.1	56902633	.	C	A	.	.	MAF_USDA=2.459
NC_035079.1	56902698	.	G	T	.	.	MAF_USDA=4.118
NC_035079.1	56902729	.	A	C	.	.	MAF_INRAE=12.658;MAF_USDA=4.918
NC_035079.1	56902758	.	A	T	.	.	MAF_USDA=17.213
NC_035079.1	56902805	.	T	G	.	.	MAF_INRAE=5.263;MAF_USDA=2.083
NC_035079.1	56902840	.	G	A	.	.	MAF_USDA=4.706
NC_035079.1	56902853	.	C	A	.	.	MAF_INRAE=5.263;MAF_USDA=2.941
NC_035079.1	56902926	.	T	G	.	.	MAF_INRAE=5.263;MAF_USDA=20.0
NC_035079.1	56903006	.	G	A	.	.	MAF_USDA=8.197
NC_035079.1	56903013	.	C	T	.	.	MAF_INRAE=5.263;MAF_USDA=29.412
NC_035079.1	56903038	.	G	A	.	.	MAF_USDA=4.098
NC_035079.1	56903265	.	C	A	.	.	MAF_INRAE=5.263;MAF_USDA=28.824
NC_035079.1	56903283	.	C	G	.	.	MAF_INRAE=6.329;MAF_USDA=49.412
NC_035079.1	56903428	.	T	C	.	.	MAF_INRAE=5.263;MAF_USDA=2.941
NC_035079.1	56903431	.	G	C	.	.	MAF_USDA=2.353
NC_035079.1	56903505	.	G	A	.	.	MAF_INRAE=22.152;MAF_USDA=12.941
NC_035079.1	56903554	.	G	A	.	.	MAF_INRAE=4.167;MAF_USDA=1.639
NC_035079.1	56903656	.	G	T	.	.	MAF_USDA=8.333
NC_035079.1	56903701	.	A	T	.	.	MAF_USDA=4.167
NC_035079.1	56903712	.	T	A	.	.	MAF_INRAE=17.722;MAF_USDA=12.5
NC_035079.1	56903738	.	G	C	.	.	MAF_USDA=19.048
NC_035079.1	56903761	.	T	C	.	.	MAF_USDA=3.279
NC_035079.1	56903773	.	G	C	.	.	MAF_USDA=9.016
NC_035079.1	56905639	.	A	C	.	.	MAF_USDA=35.417
NC_035079.1	56905781	.	G	A	.	.	MAF_INRAE=5.263;MAF_USDA=1.765
NC_035079.1	56905816	.	T	G	.	.	MAF_USDA=8.235
NC_035079.1	56906082	.	C	A	.	.	MAF_INRAE=12.658;MAF_USDA=5.738
NC_035079.1	56906114	.	G	A	.	.	MAF_USDA=11.176
NC_035079.1	56906116	.	T	A	.	.	MAF_INRAE=5.263;MAF_USDA=2.941
NC_035079.1	56906139	.	C	G	.	.	MAF_USDA=6.557
NC_035079.1	56906219	.	A	C	.	.	MAF_INRAE=5.263;MAF_USDA=30.588
NC_035079.1	56906280	.	G	T	.	.	MAF_USDA=3.529
NC_035079.1	56906328	.	C	A	.	.	MAF_USDA=12.5
NC_035079.1	56906338	.	G	T	.	.	MAF_INRAE=9.167;MAF_USDA=14.118
NC_035079.1	56906399	.	A	C	.	.	MAF_USDA=9.412
NC_035079.1	56906446	.	A	T	.	.	MAF_USDA=3.279
NC_035079.1	56906539	.	G	A	.	.	MAF_USDA=6.557
NC_035079.1	56906664	.	G	A	.	.	MAF_USDA=5.738
NC_035079.1	56906702	.	C	G	.	.	MAF_USDA=1.639
NC_035079.1	56906895	.	A	T	.	.	MAF_USDA=2.941
NC_035079.1	56906984	.	G	C	.	.	MAF_USDA=2.353
NC_035079.1	56907058	.	G	T	.	.	MAF_INRAE=5.263;MAF_USDA=2.941
NC_035079.1	56907065	.	A	G	.	.	MAF_INRAE=22.152;MAF_USDA=14.118
NC_035079.1	56907107	.	A	T	.	.	MAF_INRAE=5.263;MAF_USDA=2.083
NC_035079.1	56907108	.	T	A	.	.	MAF_USDA=2.083
NC_035079.1	56907208	.	A	T	.	.	MAF_INRAE=5.263;MAF_USDA=2.941
NC_035079.1	56907319	.	C	T	.	.	MAF_USDA=1.639
NC_035079.1	56907422	.	A	T	.	.	MAF_INRAE=19.62;MAF_USDA=12.5
NC_035079.1	56907483	.	G	A	.	.	MAF_USDA=5.738
NC_035079.1	56907510	.	G	T	.	.	MAF_INRAE=5.833;MAF_USDA=30.0
NC_035079.1	56907558	.	T	A	.	.	MAF_INRAE=5.696;MAF_USDA=37.059
NC_035079.1	56907622	.	G	A	.	.	MAF_INRAE=8.333
NC_035079.1	56908126	.	G	T	.	.	MAF_USDA=5.738
NC_035079.1	56908127	.	G	A	.	.	MAF_USDA=4.918
NC_035079.1	56908160	.	G	T	.	.	MAF_INRAE=12.658;MAF_USDA=44.706
NC_035079.1	56908174	.	C	A	.	.	MAF_USDA=2.459
NC_035079.1	56908189	.	T	C	.	.	MAF_INRAE=48.101;MAF_USDA=28.235
NC_035079.1	56908210	.	T	C	.	.	MAF_INRAE=8.333
NC_035079.1	56908582	.	A	G	.	.	MAF_INRAE=5.833;MAF_USDA=28.824
NC_035079.1	56908628	.	T	A	.	.	MAF_USDA=1.639
NC_035079.1	56908732	.	G	A	.	.	MAF_INRAE=5.696;MAF_USDA=42.353
NC_035079.1	56908778	.	T	A	.	.	MAF_INRAE=10.526
NC_035079.1	56908860	.	G	A	.	.	MAF_USDA=3.529
NC_035079.1	56908957	.	C	T	.	.	MAF_USDA=4.118
NC_035079.1	56909090	.	C	T	.	.	MAF_USDA=1.639
NC_035079.1	56909105	.	G	A	.	.	MAF_INRAE=5.833;MAF_USDA=13.529
NC_035079.1	56909146	.	A	C	.	.	MAF_USDA=1.639
NC_035079.1	56909185	.	C	T	.	.	MAF_INRAE=5.696;MAF_USDA=43.529
NC_035079.1	56909201	.	T	A	.	.	MAF_INRAE=8.333
NC_035079.1	56909339	.	C	T	.	.	MAF_USDA=3.279
NC_035079.1	56909534	.	C	T	.	.	MAF_USDA=2.459
NC_035079.1	56909570	.	T	G	.	.	MAF_INRAE=2.5
NC_035079.1	56909739	.	A	G	.	.	MAF_USDA=2.459
NC_035079.1	56909895	.	C	A	.	.	MAF_INRAE=12.658;MAF_USDA=45.294
NC_035079.1	56910069	.	C	T	.	.	MAF_INRAE=6.329;MAF_USDA=44.118
NC_035079.1	56910073	.	G	A	.	.	MAF_USDA=2.941
NC_035079.1	56910076	.	G	T	.	.	MAF_USDA=2.083
NC_035079.1	56910078	.	A	C	.	.	MAF_USDA=2.083
NC_035079.1	56910096	.	G	A	.	.	MAF_USDA=1.639
NC_035079.1	56910126	.	T	C	.	.	MAF_INRAE=7.5;MAF_USDA=16.471
NC_035079.1	56910144	.	C	A	.	.	MAF_INRAE=7.5;MAF_USDA=25.882
NC_035079.1	56910147	.	G	A	.	.	MAF_INRAE=7.5;MAF_USDA=40.0
NC_035079.1	56910168	.	T	C	.	.	MAF_USDA=4.098
NC_035079.1	56910208	.	C	A	.	.	MAF_INRAE=8.333
NC_035079.1	56910257	.	C	T	.	.	MAF_INRAE=4.167
NC_035079.1	56910269	.	G	C	.	.	MAF_USDA=5.738
NC_035079.1	56910301	.	G	C	.	.	MAF_USDA=1.639
NC_035079.1	56910489	.	G	A	.	.	MAF_USDA=1.639
NC_035079.1	56910493	.	T	A	.	.	MAF_INRAE=5.696;MAF_USDA=43.529
NC_035079.1	56910551	.	T	C	.	.	MAF_USDA=3.279
NC_035079.1	56910573	.	G	T	.	.	MAF_USDA=2.459
NC_035079.1	56910660	.	T	C	.	.	MAF_USDA=12.5
NC_035079.1	56910836	.	C	A	.	.	MAF_USDA=2.459
NC_035079.1	56910844	.	A	T	.	.	MAF_USDA=1.639
NC_035079.1	56910857	.	T	G	.	.	MAF_USDA=6.548
NC_035079.1	56910916	.	G	T	.	.	MAF_INRAE=5.696;MAF_USDA=40.588
NC_035079.1	56910947	.	G	T	.	.	MAF_USDA=2.941
NC_035079.1	56910973	.	G	A	.	.	MAF_USDA=2.459
NC_035079.1	56911003	.	A	C	.	.	MAF_INRAE=6.329;MAF_USDA=44.706
NC_035079.1	56911018	.	C	A	.	.	MAF_USDA=2.941
NC_035079.1	56911044	.	C	T	.	.	MAF_INRAE=36.076;MAF_USDA=18.235
NC_035079.1	56911089	.	T	C	.	.	MAF_INRAE=6.667;MAF_USDA=28.824
NC_035079.1	56911152	.	C	T	.	.	MAF_USDA=3.279
NC_035079.1	56911154	.	A	G	.	.	MAF_USDA=3.279
NC_035079.1	56911155	.	C	T	.	.	MAF_USDA=3.279
NC_035079.1	56911327	.	C	A	.	.	MAF_INRAE=5.696;MAF_USDA=44.706
NC_035079.1	56911345	.	T	A	.	.	MAF_USDA=6.557
NC_035079.1	56911382	.	G	A	.	.	MAF_USDA=2.353
NC_035079.1	56911392	.	A	C	.	.	MAF_USDA=1.639
NC_035079.1	56911435	.	G	T	.	.	MAF_USDA=4.098
NC_035079.1	56911476	.	T	G	.	.	MAF_INRAE=34.81;MAF_USDA=17.059
NC_035079.1	56911639	.	C	A	.	.	MAF_INRAE=5.263;MAF_USDA=2.941
NC_035079.1	56911640	.	G	A	.	.	MAF_USDA=1.639
NC_035079.1	56911655	.	A	C	.	.	MAF_USDA=3.529
NC_035079.1	56911695	.	T	C	.	.	MAF_USDA=3.279
NC_035079.1	56911731	.	G	T	.	.	MAF_USDA=3.279
NC_035079.1	56911879	.	A	T	.	.	MAF_USDA=7.377
NC_035079.1	56911938	.	A	C	.	.	MAF_USDA=1.639
NC_035079.1	56912001	.	G	A	.	.	MAF_USDA=12.5
NC_035079.1	56912058	.	G	A	.	.	MAF_USDA=3.279
NC_035079.1	56912097	.	G	A	.	.	MAF_INRAE=8.333
NC_035079.1	56912350	.	A	G	.	.	MAF_USDA=32.941
NC_035079.1	56912395	.	A	G	.	.	MAF_USDA=6.471
NC_035079.1	56912408	.	G	C	.	.	MAF_USDA=11.176
NC_035079.1	56912544	.	C	A	.	.	MAF_USDA=3.279
NC_035079.1	56912596	.	G	A	.	.	MAF_USDA=4.118
NC_035079.1	56912653	.	G	A	.	.	MAF_USDA=3.279
NC_035079.1	56912759	.	A	T	.	.	MAF_USDA=3.279
NC_035079.1	56912851	.	A	T	.	.	MAF_USDA=43.75
NC_035079.1	56912852	.	A	G	.	.	MAF_INRAE=5.833;MAF_USDA=43.75
NC_035079.1	56912990	.	T	A	.	.	MAF_USDA=14.706
NC_035079.1	56913107	.	T	C	.	.	MAF_USDA=2.353
NC_035079.1	56913341	.	A	C	.	.	MAF_USDA=14.118
NC_035079.1	56913359	.	C	A	.	.	MAF_INRAE=12.658;MAF_USDA=4.918
NC_035079.1	56913383	.	C	T	.	.	MAF_USDA=1.639
NC_035079.1	56913422	.	C	A	.	.	MAF_USDA=7.377
NC_035079.1	56913591	.	G	A	.	.	MAF_USDA=3.279
NC_035079.1	56913608	.	A	C	.	.	MAF_USDA=8.197
NC_035079.1	56913627	.	T	G	.	.	MAF_INRAE=22.152;MAF_USDA=14.118
NC_035079.1	56913643	.	T	C	.	.	MAF_INRAE=5.263;MAF_USDA=2.083
NC_035079.1	56913699	.	G	C	.	.	MAF_USDA=6.471
NC_035079.1	56913803	.	C	A	.	.	MAF_USDA=12.5
NC_035079.1	56913816	.	C	T	.	.	MAF_USDA=4.762
NC_035079.1	56913817	.	G	A	.	.	MAF_USDA=12.5
NC_035079.1	56913884	.	A	C	.	.	MAF_USDA=13.529
NC_035079.1	56914010	.	G	A	.	.	MAF_USDA=14.583
NC_035079.1	56914121	.	C	T	.	.	MAF_USDA=7.377
NC_035079.1	56914157	.	C	A	.	.	MAF_USDA=1.639
NC_035079.1	56914203	.	T	A	.	.	MAF_USDA=13.095
NC_035079.1	56914251	.	A	C	.	.	MAF_USDA=4.918
NC_035079.1	56914266	.	A	C	.	.	MAF_INRAE=5.263
NC_035079.1	56914275	.	A	T	.	.	MAF_INRAE=5.263;MAF_USDA=2.941
NC_035079.1	56914277	.	C	A	.	.	MAF_INRAE=5.696;MAF_USDA=45.882
NC_035079.1	56914365	.	A	C	.	.	MAF_USDA=1.639
NC_035079.1	56914538	.	A	T	.	.	MAF_USDA=4.118
NC_035079.1	56914588	.	T	A	.	.	MAF_USDA=12.5
NC_035079.1	56914607	.	C	G	.	.	MAF_INRAE=5.696;MAF_USDA=42.353
NC_035079.1	56914628	.	C	T	.	.	MAF_INRAE=5.263;MAF_USDA=8.235
NC_035079.1	56914654	.	C	T	.	.	MAF_USDA=3.279
NC_035079.1	56914712	.	C	A	.	.	MAF_INRAE=22.152;MAF_USDA=13.934
NC_035079.1	56914750	.	G	A	.	.	MAF_USDA=1.639
NC_035079.1	56914859	.	A	C	.	.	MAF_INRAE=21.519;MAF_USDA=13.69
NC_035079.1	56914892	.	G	A	.	.	MAF_USDA=7.5
NC_035079.1	56914914	.	G	T	.	.	MAF_USDA=6.471
NC_035079.1	56914917	.	G	A	.	.	MAF_USDA=1.639
NC_035079.1	56914996	.	A	G	.	.	MAF_INRAE=5.833;MAF_USDA=21.176
NC_035079.1	56915019	.	T	G	.	.	MAF_INRAE=17.089;MAF_USDA=6.557
NC_035079.1	56915145	.	A	C	.	.	MAF_USDA=2.459
NC_035079.1	56915205	.	T	G	.	.	MAF_USDA=3.279
NC_035079.1	56915213	.	T	C	.	.	MAF_USDA=2.459
NC_035079.1	56915261	.	C	T	.	.	MAF_USDA=6.78
NC_035079.1	56915309	.	G	A	.	.	MAF_USDA=6.548
NC_035079.1	56915310	.	C	A	.	.	MAF_INRAE=12.5
NC_035079.1	56915312	.	G	A	.	.	MAF_USDA=2.5
NC_035079.1	56915368	.	A	C	.	.	MAF_USDA=2.5
NC_035079.1	56915390	.	A	T	.	.	MAF_INRAE=34.81;MAF_USDA=25.0
NC_035079.1	56915472	.	T	A	.	.	MAF_USDA=2.542
NC_035079.1	56915488	.	A	T	.	.	MAF_INRAE=5.833;MAF_USDA=20.238
NC_035079.1	56915632	.	G	T	.	.	MAF_USDA=14.286
NC_035079.1	56915664	.	G	A	.	.	MAF_USDA=6.548
NC_035079.1	56915792	.	T	C	.	.	MAF_USDA=2.976
NC_035079.1	56915839	.	T	A	.	.	MAF_USDA=1.667
NC_035079.1	56915863	.	G	C	.	.	MAF_INRAE=5.833;MAF_USDA=21.429
NC_035079.1	56915871	.	G	A	.	.	MAF_USDA=4.167
NC_035079.1	56915911	.	A	T	.	.	MAF_INRAE=35.443;MAF_USDA=17.647
NC_035079.1	56915975	.	C	T	.	.	MAF_INRAE=5.263;MAF_USDA=2.083
NC_035079.1	56915995	.	G	T	.	.	MAF_USDA=3.279
NC_035079.1	56916182	.	A	T	.	.	MAF_USDA=8.333
NC_035079.1	56916187	.	A	C	.	.	MAF_USDA=6.667
NC_035079.1	56916198	.	T	C	.	.	MAF_USDA=12.5
NC_035079.1	56916237	.	T	C	.	.	MAF_USDA=1.639
NC_035079.1	56916245	.	C	T	.	.	MAF_USDA=7.647
NC_035079.1	56916256	.	G	C	.	.	MAF_USDA=4.918
NC_035079.1	56916411	.	G	T	.	.	MAF_USDA=6.557
NC_035079.1	56916549	.	A	T	.	.	MAF_USDA=4.118
NC_035079.1	56916606	.	G	A	.	.	MAF_INRAE=34.167
NC_035079.1	56916628	.	G	A	.	.	MAF_USDA=4.918
NC_035079.1	56916744	.	C	T	.	.	MAF_INRAE=5.833;MAF_USDA=21.429
NC_035079.1	56916761	.	C	G	.	.	MAF_USDA=1.667
NC_035079.1	56916810	.	A	T	.	.	MAF_INRAE=5.696;MAF_USDA=45.882
NC_035079.1	56916965	.	C	A	.	.	MAF_INRAE=5.696;MAF_USDA=45.882
NC_035079.1	56916984	.	G	C	.	.	MAF_USDA=10.588
NC_035079.1	56917009	.	C	T	.	.	MAF_INRAE=5.833;MAF_USDA=13.529
NC_035079.1	56917014	.	C	T	.	.	MAF_INRAE=5.263;MAF_USDA=3.529
NC_035079.1	56917024	.	T	A	.	.	MAF_USDA=12.941
NC_035079.1	56917318	.	A	G	.	.	MAF_USDA=3.279
NC_035079.1	56917340	.	C	A	.	.	MAF_INRAE=17.089;MAF_USDA=6.557
NC_035079.1	56917366	.	C	T	.	.	MAF_USDA=1.639
NC_035079.1	56917401	.	T	A	.	.	MAF_INRAE=5.263;MAF_USDA=2.083
NC_035079.1	56917449	.	C	T	.	.	MAF_INRAE=5.833;MAF_USDA=13.529
NC_035079.1	56917499	.	A	G	.	.	MAF_USDA=3.279
NC_035079.1	56917564	.	G	A	.	.	MAF_INRAE=5.696;MAF_USDA=45.294
NC_035079.1	56917744	.	T	A	.	.	MAF_USDA=5.0
NC_035079.1	56917935	.	T	A	.	.	MAF_INRAE=37.5
NC_035079.1	56917942	.	C	A	.	.	MAF_INRAE=5.696;MAF_USDA=45.294
NC_035079.1	56917943	.	T	A	.	.	MAF_INRAE=5.263;MAF_USDA=7.059
NC_035079.1	56917947	.	T	A	.	.	MAF_USDA=1.639
NC_035079.1	56917963	.	A	T	.	.	MAF_USDA=3.279
NC_035079.1	56918195	.	G	A	.	.	MAF_INRAE=5.263;MAF_USDA=7.647
NC_035079.1	56918198	.	T	G	.	.	MAF_INRAE=2.5;MAF_USDA=2.459
NC_035079.1	56918258	.	G	T	.	.	MAF_INRAE=5.263;MAF_USDA=4.167
NC_035079.1	56918286	.	T	C	.	.	MAF_INRAE=2.632
NC_035079.1	56918289	.	T	A	.	.	MAF_INRAE=8.333;MAF_USDA=47.917
NC_035079.1	56918296	.	T	C	.	.	MAF_INRAE=5.263
NC_035079.1	56918336	.	C	T	.	.	MAF_USDA=1.639
NC_035079.1	56918337	.	A	G	.	.	MAF_USDA=14.583
NC_035079.1	56918414	.	G	A	.	.	MAF_USDA=10.417
NC_035079.1	56918707	.	A	G	.	.	MAF_USDA=43.478
NC_035079.1	56918944	.	G	A	.	.	MAF_USDA=5.294
NC_035079.1	56919701	.	C	A	.	.	MAF_INRAE=5.263
NC_035079.1	56919713	.	C	T	.	.	MAF_INRAE=5.263
NC_035079.1	56919744	.	A	T	.	.	MAF_USDA=3.279
NC_035079.1	56919746	.	C	T	.	.	MAF_USDA=6.557
NC_035079.1	56919750	.	T	A	.	.	MAF_INRAE=42.5;MAF_USDA=27.083
NC_035079.1	56919753	.	C	A	.	.	MAF_USDA=2.459
NC_035079.1	56919773	.	G	A	.	.	MAF_INRAE=42.5;MAF_USDA=25.0
NC_035079.1	56919917	.	A	G	.	.	MAF_USDA=20.833
NC_035079.1	56920047	.	T	A	.	.	MAF_USDA=14.583
NC_035079.1	56920081	.	A	G	.	.	MAF_USDA=8.197
NC_035079.1	56920083	.	G	T	.	.	MAF_USDA=2.459
NC_035079.1	56920133	.	G	A	.	.	MAF_USDA=2.459
NC_035079.1	56920575	.	C	A	.	.	MAF_USDA=50.0
NC_035079.1	56920645	.	C	T	.	.	MAF_INRAE=5.263
NC_035079.1	56920663	.	C	A	.	.	MAF_INRAE=5.696;MAF_USDA=47.917
NC_035079.1	56920672	.	C	T	.	.	MAF_USDA=1.639
NC_035079.1	56920798	.	A	G	.	.	MAF_USDA=25.0
NC_035079.1	56920861	.	T	A	.	.	MAF_USDA=4.918
NC_035079.1	56921056	.	A	T	.	.	MAF_INRAE=10.833;MAF_USDA=8.333
NC_035079.1	56921081	.	A	C	.	.	MAF_INRAE=12.5;MAF_USDA=22.917
NC_035079.1	56921082	.	A	C	.	.	MAF_INRAE=21.053;MAF_USDA=20.833
NC_035079.1	56921083	.	A	T	.	.	MAF_INRAE=12.5;MAF_USDA=25.0
NC_035079.1	56921088	.	A	T	.	.	MAF_INRAE=12.5;MAF_USDA=22.917
NC_035079.1	56921262	.	A	C	.	.	MAF_USDA=10.417
NC_035079.1	56921804	.	G	A	.	.	MAF_USDA=2.459
NC_035079.1	56921840	.	T	G	.	.	MAF_USDA=1.639
NC_035079.1	56921859	.	C	T	.	.	MAF_INRAE=4.167;MAF_USDA=1.639
NC_035079.1	56921881	.	G	A	.	.	MAF_USDA=12.5
NC_035079.1	56921935	.	T	C	.	.	MAF_INRAE=34.177;MAF_USDA=19.412
NC_035079.1	56922101	.	G	T	.	.	MAF_INRAE=5.263;MAF_USDA=2.941
NC_035079.1	56922110	.	T	A	.	.	MAF_USDA=1.639
NC_035079.1	56922131	.	T	C	.	.	MAF_INRAE=22.152;MAF_USDA=14.118
NC_035079.1	56922133	.	C	A	.	.	MAF_USDA=1.639
NC_035079.1	56922198	.	T	A	.	.	MAF_INRAE=5.696;MAF_USDA=47.917
NC_035079.1	56922199	.	A	T	.	.	MAF_INRAE=5.833;MAF_USDA=47.917
NC_035079.1	56922285	.	C	G	.	.	MAF_INRAE=5.696;MAF_USDA=46.471
NC_035079.1	56922310	.	G	A	.	.	MAF_USDA=4.098
NC_035079.1	56922475	.	G	A	.	.	MAF_USDA=1.639
NC_035079.1	56922648	.	G	C	.	.	MAF_USDA=3.279
NC_035079.1	56922653	.	G	A	.	.	MAF_USDA=6.557
NC_035079.1	56922713	.	G	T	.	.	MAF_USDA=45.294
NC_035079.1	56922719	.	T	C	.	.	MAF_INRAE=5.263;MAF_USDA=45.882
NC_035079.1	56922736	.	T	C	.	.	MAF_INRAE=5.833;MAF_USDA=17.059
NC_035079.1	56922744	.	T	C	.	.	MAF_INRAE=5.833;MAF_USDA=35.417
NC_035079.1	56922916	.	C	T	.	.	MAF_INRAE=5.833;MAF_USDA=12.941
NC_035079.1	56922938	.	A	T	.	.	MAF_USDA=11.765
NC_035079.1	56922962	.	G	A	.	.	MAF_USDA=4.237
NC_035079.1	56922999	.	C	T	.	.	MAF_USDA=3.333
NC_035079.1	56923140	.	C	A	.	.	MAF_USDA=16.471
NC_035079.1	56923199	.	T	C	.	.	MAF_INRAE=41.139;MAF_USDA=26.471
NC_035079.1	56923200	.	A	T	.	.	MAF_USDA=3.279
NC_035079.1	56923202	.	A	T	.	.	MAF_USDA=3.279
NC_035079.1	56923265	.	G	A	.	.	MAF_INRAE=8.333
NC_035079.1	56923283	.	C	A	.	.	MAF_INRAE=4.167;MAF_USDA=1.639
NC_035079.1	56923292	.	G	A	.	.	MAF_USDA=3.279
NC_035079.1	56923305	.	A	C	.	.	MAF_USDA=2.459
NC_035079.1	56923311	.	T	G	.	.	MAF_INRAE=5.696;MAF_USDA=45.833
NC_035079.1	56923422	.	C	T	.	.	MAF_USDA=13.529
NC_035079.1	56923546	.	T	C	.	.	MAF_INRAE=12.658;MAF_USDA=4.918
NC_035079.1	56923632	.	A	G	.	.	MAF_INRAE=8.333
NC_035079.1	56923739	.	A	G	.	.	MAF_INRAE=5.263;MAF_USDA=2.941
NC_035079.1	56923747	.	A	C	.	.	MAF_USDA=3.279
NC_035079.1	56923829	.	T	G	.	.	MAF_INRAE=5.263;MAF_USDA=8.235
NC_035079.1	56923841	.	T	C	.	.	MAF_USDA=7.377
NC_035079.1	56923892	.	A	C	.	.	MAF_USDA=12.5
NC_035079.1	56923915	.	A	T	.	.	MAF_USDA=14.706
NC_035079.1	56923933	.	G	A	.	.	MAF_USDA=1.639
NC_035079.1	56923960	.	G	A	.	.	MAF_USDA=6.557
NC_035079.1	56923995	.	A	C	.	.	MAF_USDA=4.918
NC_035079.1	56924012	.	G	T	.	.	MAF_USDA=4.918
NC_035079.1	56924013	.	A	T	.	.	MAF_USDA=1.639
NC_035079.1	56924121	.	C	T	.	.	MAF_USDA=14.706
NC_035079.1	56924233	.	T	C	.	.	MAF_USDA=3.333
NC_035079.1	56924315	.	A	C	.	.	MAF_USDA=18.824
NC_035079.1	56924415	.	C	A	.	.	MAF_USDA=3.279
NC_035079.1	56924418	.	C	T	.	.	MAF_USDA=8.333
NC_035079.1	56924429	.	T	A	.	.	MAF_USDA=13.529
NC_035079.1	56924475	.	C	T	.	.	MAF_USDA=6.557
NC_035079.1	56924516	.	G	C	.	.	MAF_INRAE=5.833
NC_035079.1	56924556	.	G	A	.	.	MAF_USDA=6.557
NC_035079.1	56924579	.	A	C	.	.	MAF_INRAE=8.333
NC_035079.1	56924598	.	C	T	.	.	MAF_INRAE=2.5;MAF_USDA=7.059
NC_035079.1	56924632	.	T	G	.	.	MAF_INRAE=5.263;MAF_USDA=2.941
NC_035079.1	56924633	.	A	T	.	.	MAF_USDA=2.459
NC_035079.1	56924899	.	C	T	.	.	MAF_USDA=1.639
NC_035079.1	56925104	.	T	C	.	.	MAF_USDA=14.118
NC_035079.1	56925206	.	A	G	.	.	MAF_INRAE=5.833;MAF_USDA=17.647
NC_035079.1	56925216	.	T	G	.	.	MAF_INRAE=5.833;MAF_USDA=17.647
NC_035079.1	56925228	.	A	G	.	.	MAF_INRAE=5.833;MAF_USDA=17.647
NC_035079.1	56925331	.	T	G	.	.	MAF_USDA=4.118
NC_035079.1	56925430	.	C	A	.	.	MAF_INRAE=5.833;MAF_USDA=17.647
NC_035079.1	56925435	.	C	G	.	.	MAF_USDA=5.738
NC_035079.1	56925503	.	G	T	.	.	MAF_INRAE=6.667
NC_035079.1	56925595	.	G	C	.	.	MAF_INRAE=12.025;MAF_USDA=2.5
NC_035079.1	56925676	.	T	G	.	.	MAF_INRAE=5.833;MAF_USDA=17.059
NC_035079.1	56925812	.	A	C	.	.	MAF_USDA=10.588
NC_035079.1	56925867	.	T	C	.	.	MAF_INRAE=5.263;MAF_USDA=4.118
NC_035079.1	56925933	.	T	G	.	.	MAF_USDA=4.918
NC_035079.1	56926271	.	T	G	.	.	MAF_USDA=4.167
NC_035079.1	56926312	.	A	T	.	.	MAF_USDA=1.639
NC_035079.1	56926585	.	A	C	.	.	MAF_INRAE=6.667
NC_035079.1	56926673	.	G	T	.	.	MAF_USDA=14.706
NC_035079.1	56926824	.	T	C	.	.	MAF_INRAE=6.667
NC_035079.1	56926878	.	C	T	.	.	MAF_USDA=1.639
NC_035079.1	56926879	.	C	G	.	.	MAF_USDA=1.639
NC_035079.1	56926880	.	A	G	.	.	MAF_USDA=1.639
NC_035079.1	56926945	.	A	T	.	.	MAF_USDA=7.377
NC_035079.1	56927260	.	C	T	.	.	MAF_INRAE=21.519;MAF_USDA=14.118
NC_035079.1	56927276	.	G	T	.	.	MAF_INRAE=8.333
NC_035079.1	56927281	.	C	G	.	.	MAF_USDA=3.279
NC_035079.1	56927283	.	T	C	.	.	MAF_INRAE=34.81;MAF_USDA=27.059
NC_035079.1	56927357	.	T	G	.	.	MAF_USDA=14.118
NC_035079.1	56927398	.	C	G	.	.	MAF_USDA=1.639
NC_035079.1	56927425	.	C	T	.	.	MAF_USDA=1.639
NC_035079.1	56927458	.	C	T	.	.	MAF_INRAE=41.139;MAF_USDA=27.647
NC_035079.1	56927518	.	G	A	.	.	MAF_USDA=3.279
NC_035079.1	56927521	.	A	C	.	.	MAF_INRAE=5.833;MAF_USDA=13.529
NC_035079.1	56927591	.	A	G	.	.	MAF_USDA=7.377
NC_035079.1	56927611	.	T	A	.	.	MAF_USDA=2.459
NC_035079.1	56927628	.	C	A	.	.	MAF_USDA=18.824
NC_035079.1	56927798	.	A	T	.	.	MAF_USDA=1.639
NC_035079.1	56927812	.	C	T	.	.	MAF_USDA=2.459
NC_035079.1	56928256	.	G	A	.	.	MAF_USDA=2.083
NC_035079.1	56928409	.	T	A	.	.	MAF_USDA=6.557
NC_035079.1	56928431	.	A	G	.	.	MAF_INRAE=41.139;MAF_USDA=27.647
NC_035079.1	56928445	.	A	T	.	.	MAF_USDA=14.118
NC_035079.1	56928707	.	C	T	.	.	MAF_INRAE=16.456;MAF_USDA=9.836
NC_035079.1	56928733	.	C	T	.	.	MAF_USDA=7.059
NC_035079.1	56928774	.	G	T	.	.	MAF_INRAE=41.772;MAF_USDA=27.059
NC_035079.1	56928819	.	C	A	.	.	MAF_INRAE=1.667
NC_035079.1	56928823	.	G	A	.	.	MAF_INRAE=1.667
NC_035079.1	56928979	.	T	C	.	.	MAF_USDA=6.098
NC_035079.1	56929201	.	C	G	.	.	MAF_USDA=3.279
NC_035079.1	56929202	.	C	A	.	.	MAF_INRAE=5.833;MAF_USDA=17.647
NC_035079.1	56929252	.	T	A	.	.	MAF_USDA=1.639
NC_035079.1	56929261	.	A	C	.	.	MAF_INRAE=5.263;MAF_USDA=3.279
NC_035079.1	56929281	.	A	G	.	.	MAF_INRAE=13.924
NC_035079.1	56929339	.	G	T	.	.	MAF_USDA=4.098
NC_035079.1	56929388	.	G	A	.	.	MAF_USDA=1.639
NC_035079.1	56929430	.	C	G	.	.	MAF_INRAE=12.658;MAF_USDA=4.918
NC_035079.1	56929534	.	T	C	.	.	MAF_USDA=1.639
NC_035079.1	56929538	.	C	A	.	.	MAF_USDA=1.639
NC_035079.1	56929541	.	C	T	.	.	MAF_USDA=3.279
NC_035079.1	56929678	.	C	A	.	.	MAF_INRAE=4.167;MAF_USDA=1.639
NC_035079.1	56929807	.	C	T	.	.	MAF_USDA=4.118
NC_035079.1	56929870	.	G	A	.	.	MAF_USDA=1.639
NC_035079.1	56929938	.	G	A	.	.	MAF_USDA=4.098
NC_035079.1	56929972	.	T	A	.	.	MAF_INRAE=10.526
NC_035079.1	56929981	.	C	T	.	.	MAF_INRAE=35.443;MAF_USDA=25.0
NC_035079.1	56929988	.	G	A	.	.	MAF_INRAE=47.468;MAF_USDA=25.882
NC_035079.1	56930033	.	A	C	.	.	MAF_INRAE=5.833;MAF_USDA=14.118
NC_035079.1	56930145	.	C	T	.	.	MAF_USDA=2.083
NC_035079.1	56930146	.	C	T	.	.	MAF_USDA=2.083
NC_035079.1	56930284	.	A	T	.	.	MAF_USDA=2.459
NC_035079.1	56930369	.	A	C	.	.	MAF_USDA=2.459
NC_035079.1	56930405	.	T	A	.	.	MAF_INRAE=5.833;MAF_USDA=17.059
NC_035079.1	56930406	.	T	G	.	.	MAF_INRAE=5.833;MAF_USDA=17.059
NC_035079.1	56930419	.	G	A	.	.	MAF_INRAE=35.443;MAF_USDA=15.882
NC_035079.1	56930430	.	C	T	.	.	MAF_USDA=3.279
NC_035079.1	56930563	.	G	A	.	.	MAF_USDA=7.377
NC_035079.1	56930676	.	C	T	.	.	MAF_USDA=4.118
NC_035079.1	56930693	.	A	T	.	.	MAF_USDA=3.279
NC_035079.1	56930712	.	C	T	.	.	MAF_USDA=2.459
NC_035079.1	56930830	.	C	A	.	.	MAF_INRAE=5.263;MAF_USDA=2.083
NC_035079.1	56930896	.	C	A	.	.	MAF_USDA=1.639
NC_035079.1	56931086	.	T	C	.	.	MAF_USDA=4.118
NC_035079.1	56931147	.	T	C	.	.	MAF_USDA=3.279
NC_035079.1	56931183	.	A	C	.	.	MAF_INRAE=2.5
NC_035079.1	56931234	.	G	A	.	.	MAF_INRAE=42.405;MAF_USDA=27.059
NC_035079.1	56931237	.	A	G	.	.	MAF_USDA=4.098
NC_035079.1	56931272	.	C	T	.	.	MAF_USDA=4.918
NC_035079.1	56931355	.	C	T	.	.	MAF_USDA=1.639
NC_035079.1	56931611	.	A	G	.	.	MAF_USDA=3.279
NC_035079.1	56931852	.	G	T	.	.	MAF_INRAE=5.833;MAF_USDA=17.647
NC_035079.1	56931873	.	T	C	.	.	MAF_INRAE=5.263;MAF_USDA=2.941
NC_035079.1	56931882	.	G	C	.	.	MAF_USDA=2.353
NC_035079.1	56931958	.	G	A	.	.	MAF_INRAE=22.152;MAF_USDA=15.294
NC_035079.1	56931965	.	G	T	.	.	MAF_INRAE=17.089;MAF_USDA=9.836
NC_035079.1	56932015	.	T	A	.	.	MAF_USDA=1.639
NC_035079.1	56932231	.	C	A	.	.	MAF_USDA=11.176
NC_035079.1	56932262	.	A	G	.	.	MAF_USDA=1.639
NC_035079.1	56932276	.	C	A	.	.	MAF_USDA=4.118
NC_035079.1	56932285	.	T	A	.	.	MAF_INRAE=5.833;MAF_USDA=17.647
NC_035079.1	56932286	.	A	C	.	.	MAF_INRAE=36.667;MAF_USDA=33.529
NC_035079.1	56932289	.	T	G	.	.	MAF_USDA=2.459
NC_035079.1	56932292	.	C	A	.	.	MAF_USDA=1.765
NC_035079.1	56932377	.	T	G	.	.	MAF_USDA=14.118
NC_035079.1	56932389	.	G	T	.	.	MAF_INRAE=10.526
NC_035079.1	56932569	.	G	A	.	.	MAF_USDA=6.667
NC_035079.1	56932570	.	A	T	.	.	MAF_USDA=6.667
NC_035079.1	56932611	.	C	A	.	.	MAF_USDA=11.31
NC_035079.1	56932638	.	C	T	.	.	MAF_USDA=3.333
NC_035079.1	56932674	.	G	T	.	.	MAF_USDA=4.098
NC_035079.1	56932778	.	G	T	.	.	MAF_INRAE=4.167;MAF_USDA=1.639
NC_035079.1	56932798	.	A	C	.	.	MAF_INRAE=4.167;MAF_USDA=1.639
NC_035079.1	56932953	.	A	G	.	.	MAF_INRAE=41.772;MAF_USDA=27.647
NC_035079.1	56932969	.	C	A	.	.	MAF_USDA=5.294
NC_035079.1	56933000	.	G	A	.	.	MAF_USDA=12.353
NC_035079.1	56933023	.	G	A	.	.	MAF_USDA=5.294
NC_035079.1	56933037	.	T	G	.	.	MAF_USDA=14.118
NC_035079.1	56933059	.	C	T	.	.	MAF_USDA=6.557
NC_035079.1	56933094	.	G	T	.	.	MAF_USDA=12.5
NC_035079.1	56933100	.	C	T	.	.	MAF_USDA=7.377
NC_035079.1	56933176	.	T	G	.	.	MAF_USDA=4.118
NC_035079.1	56933231	.	A	G	.	.	MAF_INRAE=36.076;MAF_USDA=38.824
NC_035079.1	56933293	.	G	T	.	.	MAF_INRAE=41.772;MAF_USDA=27.059
NC_035079.1	56933307	.	C	T	.	.	MAF_INRAE=5.833;MAF_USDA=14.118
NC_035079.1	56933366	.	G	T	.	.	MAF_USDA=2.459
NC_035079.1	56933491	.	G	T	.	.	MAF_INRAE=39.873;MAF_USDA=25.882
NC_035079.1	56933512	.	G	T	.	.	MAF_USDA=2.941
NC_035079.1	56933582	.	G	T	.	.	MAF_INRAE=41.139;MAF_USDA=27.647
NC_035079.1	56933670	.	T	A	.	.	MAF_USDA=4.118
NC_035079.1	56933749	.	G	T	.	.	MAF_USDA=8.333
NC_035079.1	56933771	.	C	T	.	.	MAF_USDA=13.529
NC_035079.1	56933893	.	G	A	.	.	MAF_USDA=14.118
NC_035079.1	56933925	.	C	T	.	.	MAF_USDA=1.639
NC_035079.1	56933977	.	G	A	.	.	MAF_INRAE=35.443;MAF_USDA=40.0
NC_035079.1	56934013	.	G	A	.	.	MAF_INRAE=41.139;MAF_USDA=27.059
NC_035079.1	56934028	.	G	A	.	.	MAF_USDA=4.098
NC_035079.1	56934145	.	C	A	.	.	MAF_USDA=6.471
NC_035079.1	56934191	.	G	T	.	.	MAF_INRAE=41.772;MAF_USDA=28.235
NC_035079.1	56934295	.	A	G	.	.	MAF_USDA=1.639
NC_035079.1	56934315	.	C	T	.	.	MAF_INRAE=44.167;MAF_USDA=26.471
NC_035079.1	56934330	.	T	C	.	.	MAF_USDA=1.639
NC_035079.1	56934416	.	C	T	.	.	MAF_INRAE=41.139;MAF_USDA=27.059
NC_035079.1	56934475	.	A	C	.	.	MAF_USDA=3.279
NC_035079.1	56934484	.	A	C	.	.	MAF_USDA=6.557
NC_035079.1	56934694	.	C	A	.	.	MAF_USDA=5.294
NC_035079.1	56934709	.	A	C	.	.	MAF_INRAE=5.833;MAF_USDA=13.529
NC_035079.1	56934820	.	G	A	.	.	MAF_USDA=7.377
NC_035079.1	56934965	.	A	C	.	.	MAF_USDA=4.706
NC_035079.1	56935082	.	A	T	.	.	MAF_USDA=1.667
NC_035079.1	56935138	.	G	A	.	.	MAF_USDA=4.918
NC_035079.1	56935294	.	A	C	.	.	MAF_INRAE=42.405;MAF_USDA=27.059
NC_035079.1	56935460	.	T	A	.	.	MAF_INRAE=5.263;MAF_USDA=5.882
NC_035079.1	56935497	.	G	A	.	.	MAF_USDA=1.667
NC_035079.1	56935519	.	A	C	.	.	MAF_INRAE=5.263;MAF_USDA=2.976
NC_035079.1	56935664	.	G	T	.	.	MAF_USDA=4.098
NC_035079.1	56935886	.	C	A	.	.	MAF_USDA=14.118
NC_035079.1	56935896	.	A	G	.	.	MAF_USDA=2.941
NC_035079.1	56935900	.	G	T	.	.	MAF_USDA=2.083
NC_035079.1	56935933	.	G	A	.	.	MAF_USDA=1.639
NC_035079.1	56936050	.	T	A	.	.	MAF_USDA=2.941
NC_035079.1	56936076	.	A	T	.	.	MAF_INRAE=34.81;MAF_USDA=27.647
NC_035079.1	56936088	.	T	G	.	.	MAF_INRAE=34.81;MAF_USDA=22.941
NC_035079.1	56936142	.	G	A	.	.	MAF_USDA=11.176
NC_035079.1	56936321	.	G	A	.	.	MAF_INRAE=35.443;MAF_USDA=28.824
NC_035079.1	56936329	.	A	C	.	.	MAF_INRAE=35.443;MAF_USDA=28.824
NC_035079.1	56936363	.	T	A	.	.	MAF_INRAE=34.81;MAF_USDA=23.529
NC_035079.1	56936367	.	T	C	.	.	MAF_INRAE=39.873;MAF_USDA=45.294
NC_035079.1	56936379	.	T	A	.	.	MAF_USDA=2.083
NC_035079.1	56936555	.	G	A	.	.	MAF_USDA=2.459
NC_035079.1	56936597	.	T	C	.	.	MAF_INRAE=34.81
NC_035079.1	56937064	.	T	C	.	.	MAF_INRAE=3.333;MAF_USDA=1.639
NC_035079.1	56937113	.	A	C	.	.	MAF_USDA=3.279
NC_035079.1	56937139	.	C	T	.	.	MAF_INRAE=35.443;MAF_USDA=28.571
NC_035079.1	56937218	.	C	A	.	.	MAF_INRAE=40.506;MAF_USDA=45.882
NC_035079.1	56937250	.	T	C	.	.	MAF_USDA=7.377
NC_035079.1	56937380	.	T	C	.	.	MAF_USDA=20.588
NC_035079.1	56937384	.	A	T	.	.	MAF_USDA=26.471
NC_035079.1	56937427	.	G	T	.	.	MAF_INRAE=34.81;MAF_USDA=28.824
NC_035079.1	56937589	.	A	G	.	.	MAF_USDA=4.918
NC_035079.1	56937633	.	G	C	.	.	MAF_USDA=4.118
NC_035079.1	56937799	.	G	A	.	.	MAF_INRAE=36.076;MAF_USDA=15.882
NC_035079.1	56937832	.	T	C	.	.	MAF_USDA=7.059
NC_035079.1	56937881	.	C	T	.	.	MAF_INRAE=46.835;MAF_USDA=26.471
NC_035079.1	56937914	.	G	C	.	.	MAF_USDA=1.639
NC_035079.1	56937915	.	C	T	.	.	MAF_USDA=3.529
NC_035079.1	56937935	.	G	T	.	.	MAF_USDA=1.639
NC_035079.1	56937991	.	C	T	.	.	MAF_USDA=1.176
NC_035079.1	56938001	.	C	G	.	.	MAF_INRAE=34.177;MAF_USDA=40.588
NC_035079.1	56938024	.	C	A	.	.	MAF_USDA=4.118
NC_035079.1	56938025	.	T	A	.	.	MAF_INRAE=34.177;MAF_USDA=37.059
NC_035079.1	56938032	.	G	A	.	.	MAF_USDA=4.098
NC_035079.1	56938056	.	C	A	.	.	MAF_USDA=3.529
NC_035079.1	56938067	.	A	T	.	.	MAF_USDA=4.118
NC_035079.1	56938068	.	A	T	.	.	MAF_INRAE=11.667;MAF_USDA=12.941
NC_035079.1	56938069	.	A	T	.	.	MAF_USDA=41.176
NC_035079.1	56938070	.	A	T	.	.	MAF_USDA=7.059
NC_035079.1	56938102	.	A	T	.	.	MAF_INRAE=42.5
NC_035079.1	56938113	.	T	C	.	.	MAF_INRAE=34.81;MAF_USDA=36.471
NC_035079.1	56938145	.	A	C	.	.	MAF_USDA=4.098
NC_035079.1	56938158	.	C	A	.	.	MAF_INRAE=5.263;MAF_USDA=2.941
NC_035079.1	56938169	.	C	T	.	.	MAF_USDA=10.588
NC_035079.1	56938172	.	T	C	.	.	MAF_INRAE=36.076;MAF_USDA=47.059
NC_035079.1	56938295	.	A	C	.	.	MAF_USDA=4.098
NC_035079.1	56938308	.	C	T	.	.	MAF_USDA=4.098
NC_035079.1	56938480	.	C	T	.	.	MAF_USDA=3.279
NC_035079.1	56938603	.	T	G	.	.	MAF_USDA=4.098
NC_035079.1	56938683	.	G	T	.	.	MAF_USDA=2.459
NC_035079.1	56938806	.	G	T	.	.	MAF_USDA=1.639
NC_035079.1	56938876	.	C	T	.	.	MAF_USDA=4.706
NC_035079.1	56938942	.	T	G	.	.	MAF_USDA=1.639
NC_035079.1	56939058	.	T	A	.	.	MAF_USDA=1.639
NC_035079.1	56939244	.	T	C	.	.	MAF_INRAE=41.772;MAF_USDA=26.19
NC_035079.1	56939257	.	T	G	.	.	MAF_USDA=5.738
NC_035079.1	56939286	.	C	T	.	.	MAF_INRAE=6.329;MAF_USDA=29.762
NC_035079.1	56939309	.	G	T	.	.	MAF_USDA=14.706
NC_035079.1	56939310	.	G	A	.	.	MAF_USDA=3.279
NC_035079.1	56939317	.	G	A	.	.	MAF_USDA=6.557
NC_035079.1	56939369	.	GC	GT	.	.	MAF_USDA=50.0
NC_035079.1	56939370	.	C	T	.	.	MAF_INRAE=6.329
NC_035079.1	56939428	.	G	A	.	.	MAF_INRAE=46.835;MAF_USDA=25.882
NC_035079.1	56939456	.	A	T	.	.	MAF_USDA=3.279
NC_035079.1	56939772	.	T	C	.	.	MAF_USDA=3.279
NC_035079.1	56939911	.	C	T	.	.	MAF_USDA=3.279
NC_035079.1	56939965	.	C	T	.	.	MAF_INRAE=5.833;MAF_USDA=13.529
NC_035079.1	56940067	.	C	T	.	.	MAF_USDA=3.279
NC_035079.1	56940195	.	C	T	.	.	MAF_USDA=11.176
NC_035079.1	56940210	.	C	T	.	.	MAF_USDA=3.279
NC_035079.1	56940233	.	A	G	.	.	MAF_INRAE=33.544;MAF_USDA=19.412
NC_035079.1	56940402	.	G	T	.	.	MAF_USDA=2.941
NC_035079.1	56940404	.	T	C	.	.	MAF_INRAE=46.835;MAF_USDA=26.19
NC_035079.1	56940562	.	G	T	.	.	MAF_USDA=3.279
NC_035079.1	56940631	.	A	G	.	.	MAF_INRAE=8.333;MAF_USDA=9.016
NC_035079.1	56940649	.	T	C	.	.	MAF_USDA=1.639
NC_035079.1	56940710	.	T	C	.	.	MAF_INRAE=34.81;MAF_USDA=22.941
NC_035079.1	56940741	.	G	T	.	.	MAF_USDA=1.639
NC_035079.1	56940760	.	T	G	.	.	MAF_USDA=4.706
NC_035079.1	56940882	.	G	C	.	.	MAF_USDA=2.083
NC_035079.1	56940891	.	T	A	.	.	MAF_INRAE=8.333
NC_035079.1	56940915	.	C	T	.	.	MAF_USDA=6.471
NC_035079.1	56940986	.	C	T	.	.	MAF_INRAE=8.333;MAF_USDA=9.412
NC_035079.1	56941204	.	C	T	.	.	MAF_USDA=3.333
NC_035079.1	56941213	.	C	A	.	.	MAF_INRAE=5.696;MAF_USDA=16.071
NC_035079.1	56941224	.	A	C	.	.	MAF_INRAE=34.81;MAF_USDA=23.214
NC_035079.1	56941310	.	T	G	.	.	MAF_INRAE=5.833;MAF_USDA=13.529
NC_035079.1	56941408	.	C	T	.	.	MAF_INRAE=34.81;MAF_USDA=22.941
NC_035079.1	56941450	.	C	T	.	.	MAF_INRAE=41.772;MAF_USDA=42.941
NC_035079.1	56941487	.	G	A	.	.	MAF_USDA=3.279
NC_035079.1	56941579	.	A	G	.	.	MAF_INRAE=34.177;MAF_USDA=24.706
NC_035079.1	56941632	.	C	A	.	.	MAF_USDA=3.333
NC_035079.1	56942014	.	G	A	.	.	MAF_INRAE=1.667
NC_035079.1	56942234	.	C	T	.	.	MAF_USDA=9.016
NC_035079.1	56942290	.	G	T	.	.	MAF_INRAE=5.833;MAF_USDA=31.765
NC_035079.1	56942347	.	A	G	.	.	MAF_INRAE=19.62;MAF_USDA=7.5
NC_035079.1	56942363	.	G	T	.	.	MAF_INRAE=5.0;MAF_USDA=4.918
NC_035079.1	56942455	.	A	C	.	.	MAF_USDA=1.639
NC_035079.1	56942497	.	C	T	.	.	MAF_USDA=2.459
NC_035079.1	56942590	.	G	A	.	.	MAF_USDA=4.918
NC_035079.1	56942604	.	G	T	.	.	MAF_USDA=4.118
NC_035079.1	56942638	.	T	C	.	.	MAF_INRAE=27.848;MAF_USDA=41.765
NC_035079.1	56942653	.	C	A	.	.	MAF_INRAE=5.263;MAF_USDA=1.765
NC_035079.1	56942760	.	C	G	.	.	MAF_USDA=3.279
NC_035079.1	56942954	.	G	A	.	.	MAF_USDA=9.016
NC_035079.1	56942961	.	T	G	.	.	MAF_USDA=2.459
NC_035079.1	56942984	.	A	T	.	.	MAF_INRAE=15.19;MAF_USDA=44.706
NC_035079.1	56943012	.	G	T	.	.	MAF_INRAE=15.19;MAF_USDA=42.941
NC_035079.1	56943115	.	C	T	.	.	MAF_INRAE=5.263;MAF_USDA=4.167
NC_035079.1	56943200	.	C	A	.	.	MAF_INRAE=6.667
NC_035079.1	56943311	.	C	A	.	.	MAF_USDA=9.412
NC_035079.1	56943525	.	T	A	.	.	MAF_INRAE=12.025;MAF_USDA=32.941
NC_035079.1	56943598	.	A	C	.	.	MAF_USDA=7.647
NC_035079.1	56943603	.	C	T	.	.	MAF_USDA=1.639
NC_035079.1	56943717	.	G	T	.	.	MAF_INRAE=15.19;MAF_USDA=42.353
NC_035079.1	56943749	.	T	C	.	.	MAF_INRAE=8.333;MAF_USDA=6.557
NC_035079.1	56943756	.	C	T	.	.	MAF_USDA=3.279
NC_035079.1	56943767	.	T	G	.	.	MAF_INRAE=5.263;MAF_USDA=2.353
NC_035079.1	56943894	.	A	G	.	.	MAF_USDA=10.656
NC_035079.1	56944019	.	G	T	.	.	MAF_USDA=1.639
NC_035079.1	56944021	.	A	C	.	.	MAF_USDA=1.639
NC_035079.1	56944161	.	T	A	.	.	MAF_USDA=1.639
NC_035079.1	56944263	.	A	G	.	.	MAF_INRAE=15.19;MAF_USDA=44.706
NC_035079.1	56944345	.	T	A	.	.	MAF_INRAE=10.526;MAF_USDA=7.377
NC_035079.1	56944420	.	G	T	.	.	MAF_INRAE=10.526;MAF_USDA=11.475
NC_035079.1	56944450	.	A	G	.	.	MAF_USDA=7.647
NC_035079.1	56944507	.	A	G	.	.	MAF_USDA=2.459
NC_035079.1	56944603	.	T	C	.	.	MAF_INRAE=10.526;MAF_USDA=6.557
NC_035079.1	56944604	.	C	T	.	.	MAF_USDA=6.557
NC_035079.1	56944652	.	C	A	.	.	MAF_USDA=1.639
NC_035079.1	56944682	.	C	A	.	.	MAF_INRAE=17.089;MAF_USDA=7.377
NC_035079.1	56944723	.	A	G	.	.	MAF_USDA=8.235
NC_035079.1	56944725	.	A	T	.	.	MAF_USDA=8.235
NC_035079.1	56944750	.	T	C	.	.	MAF_USDA=8.235
NC_035079.1	56944761	.	T	C	.	.	MAF_USDA=8.333
NC_035079.1	56944876	.	C	T	.	.	MAF_USDA=5.738
NC_035079.1	56944877	.	G	A	.	.	MAF_USDA=4.098
NC_035079.1	56944881	.	C	T	.	.	MAF_USDA=1.639
NC_035079.1	56944891	.	T	C	.	.	MAF_USDA=7.059
NC_035079.1	56945019	.	A	G	.	.	MAF_INRAE=8.333;MAF_USDA=22.131
NC_035079.1	56945059	.	C	T	.	.	MAF_INRAE=15.19;MAF_USDA=5.882
NC_035079.1	56945079	.	A	G	.	.	MAF_USDA=2.083
NC_035079.1	56945099	.	A	T	.	.	MAF_INRAE=16.456;MAF_USDA=8.197
NC_035079.1	56945107	.	T	C	.	.	MAF_INRAE=8.333;MAF_USDA=22.131
NC_035079.1	56945119	.	G	A	.	.	MAF_USDA=1.639
NC_035079.1	56945263	.	C	T	.	.	MAF_USDA=7.647
NC_035079.1	56945351	.	C	T	.	.	MAF_INRAE=10.526;MAF_USDA=7.377
NC_035079.1	56945469	.	C	G	.	.	MAF_INRAE=10.526;MAF_USDA=7.377
NC_035079.1	56945483	.	G	T	.	.	MAF_INRAE=6.667
NC_035079.1	56945498	.	T	G	.	.	MAF_INRAE=7.5;MAF_USDA=4.098
NC_035079.1	56945632	.	A	G	.	.	MAF_INRAE=10.526
NC_035079.1	56945695	.	C	T	.	.	MAF_USDA=6.557
NC_035079.1	56945853	.	G	A	.	.	MAF_USDA=1.639
NC_035079.1	56945894	.	A	G	.	.	MAF_INRAE=20.253;MAF_USDA=10.588
NC_035079.1	56945902	.	C	T	.	.	MAF_INRAE=8.333;MAF_USDA=19.412
NC_035079.1	56946412	.	C	T	.	.	MAF_INRAE=5.696;MAF_USDA=19.412
NC_035079.1	56946435	.	T	C	.	.	MAF_INRAE=4.167;MAF_USDA=1.639
NC_035079.1	56946485	.	T	A	.	.	MAF_USDA=5.738
NC_035079.1	56946519	.	A	G	.	.	MAF_USDA=7.059
NC_035079.1	56946619	.	C	T	.	.	MAF_USDA=1.639
NC_035079.1	56946623	.	C	T	.	.	MAF_INRAE=14.557;MAF_USDA=42.941
NC_035079.1	56946653	.	C	T	.	.	MAF_USDA=1.639
NC_035079.1	56946701	.	G	T	.	.	MAF_USDA=8.333
NC_035079.1	56946702	.	G	T	.	.	MAF_USDA=8.333
NC_035079.1	56946737	.	A	G	.	.	MAF_USDA=4.918
NC_035079.1	56946791	.	C	T	.	.	MAF_USDA=1.639
NC_035079.1	56946862	.	T	A	.	.	MAF_INRAE=13.291;MAF_USDA=48.235
NC_035079.1	56946880	.	C	T	.	.	MAF_INRAE=5.0;MAF_USDA=14.881
NC_035079.1	56946985	.	C	A	.	.	MAF_USDA=1.639
NC_035079.1	56946996	.	G	C	.	.	MAF_INRAE=13.333;MAF_USDA=45.294
NC_035079.1	56947026	.	C	G	.	.	MAF_INRAE=2.5
NC_035079.1	56947080	.	G	A	.	.	MAF_INRAE=8.333;MAF_USDA=2.459
NC_035079.1	56947166	.	A	G	.	.	MAF_USDA=2.941
NC_035079.1	56947204	.	T	C	.	.	MAF_INRAE=8.333;MAF_USDA=7.377
NC_035079.1	56947226	.	T	G	.	.	MAF_USDA=7.647
NC_035079.1	56947307	.	T	C	.	.	MAF_INRAE=8.333;MAF_USDA=2.459
NC_035079.1	56947327	.	A	G	.	.	MAF_INRAE=15.19;MAF_USDA=5.882
NC_035079.1	56947385	.	C	A	.	.	MAF_INRAE=13.333;MAF_USDA=21.765
NC_035079.1	56948018	.	A	C	.	.	MAF_INRAE=18.987;MAF_USDA=11.176
NC_035079.1	56948139	.	A	T	.	.	MAF_INRAE=13.333
NC_035079.1	56948288	.	G	A	.	.	MAF_USDA=3.279
NC_035079.1	56948339	.	C	T	.	.	MAF_USDA=3.279
NC_035079.1	56948508	.	T	G	.	.	MAF_INRAE=22.152;MAF_USDA=15.294
NC_035079.1	56948544	.	A	C	.	.	MAF_USDA=4.118
NC_035079.1	56948559	.	G	A	.	.	MAF_INRAE=12.025;MAF_USDA=35.882
NC_035079.1	56948632	.	C	T	.	.	MAF_INRAE=12.025;MAF_USDA=36.471
NC_035079.1	56948767	.	T	C	.	.	MAF_INRAE=8.333;MAF_USDA=2.459
NC_035079.1	56948929	.	A	C	.	.	MAF_INRAE=13.333;MAF_USDA=25.882
NC_035079.1	56948981	.	T	C	.	.	MAF_USDA=2.459
NC_035079.1	56949002	.	A	T	.	.	MAF_INRAE=15.19;MAF_USDA=6.471
NC_035079.1	56949135	.	C	T	.	.	MAF_USDA=1.639
NC_035079.1	56949563	.	C	T	.	.	MAF_INRAE=11.392;MAF_USDA=27.647
NC_035079.1	56949641	.	T	C	.	.	MAF_INRAE=5.263;MAF_USDA=4.706
NC_035079.1	56949716	.	G	T	.	.	MAF_INRAE=8.333;MAF_USDA=2.459
NC_035079.1	56949734	.	T	A	.	.	MAF_INRAE=7.595;MAF_USDA=2.083
NC_035079.1	56949743	.	G	A	.	.	MAF_INRAE=12.025;MAF_USDA=37.5
NC_035079.1	56949756	.	G	C	.	.	MAF_USDA=1.639
NC_035079.1	56949857	.	A	T	.	.	MAF_USDA=1.639
NC_035079.1	56949858	.	G	A	.	.	MAF_USDA=1.639
NC_035079.1	56949950	.	C	A	.	.	MAF_USDA=1.639
NC_035079.1	56950007	.	G	T	.	.	MAF_USDA=6.471
NC_035079.1	56950079	.	G	A	.	.	MAF_USDA=1.639
NC_035079.1	56950141	.	T	C	.	.	MAF_INRAE=8.333;MAF_USDA=3.279
NC_035079.1	56950158	.	T	C	.	.	MAF_INRAE=7.595;MAF_USDA=7.647
NC_035079.1	56950204	.	G	T	.	.	MAF_INRAE=8.333;MAF_USDA=3.279
NC_035079.1	56950231	.	C	T	.	.	MAF_INRAE=8.333;MAF_USDA=2.459
NC_035079.1	56950242	.	G	A	.	.	MAF_USDA=10.417
NC_035079.1	56950254	.	A	T	.	.	MAF_INRAE=8.333;MAF_USDA=2.459
NC_035079.1	56950316	.	G	A	.	.	MAF_INRAE=8.333;MAF_USDA=2.459
NC_035079.1	56950348	.	C	A	.	.	MAF_USDA=1.639
NC_035079.1	56950375	.	C	A	.	.	MAF_INRAE=5.263;MAF_USDA=4.918
NC_035079.1	56950421	.	G	A	.	.	MAF_INRAE=8.333
NC_035079.1	56950566	.	T	C	.	.	MAF_INRAE=8.333;MAF_USDA=2.459
NC_035079.1	56950677	.	G	A	.	.	MAF_INRAE=5.833;MAF_USDA=16.471
NC_035079.1	56950781	.	T	A	.	.	MAF_USDA=7.647
NC_035079.1	56950839	.	A	G	.	.	MAF_USDA=2.083
NC_035079.1	56950886	.	A	G	.	.	MAF_INRAE=8.333;MAF_USDA=2.459
NC_035079.1	56950893	.	C	A	.	.	MAF_USDA=4.098
NC_035079.1	56950923	.	C	T	.	.	MAF_USDA=1.639
NC_035079.1	56950955	.	C	T	.	.	MAF_INRAE=12.5;MAF_USDA=1.639
NC_035079.1	56950964	.	C	T	.	.	MAF_USDA=1.639
NC_035079.1	56950980	.	C	T	.	.	MAF_USDA=1.639
NC_035079.1	56951023	.	A	G	.	.	MAF_INRAE=8.333;MAF_USDA=4.098
NC_035079.1	56951029	.	G	A	.	.	MAF_USDA=1.639
NC_035079.1	56951207	.	C	A	.	.	MAF_INRAE=13.333;MAF_USDA=5.294
NC_035079.1	56951209	.	A	G	.	.	MAF_USDA=4.098
NC_035079.1	56951218	.	A	C	.	.	MAF_INRAE=13.924;MAF_USDA=1.639
NC_035079.1	56951314	.	C	T	.	.	MAF_INRAE=8.228;MAF_USDA=13.529
NC_035079.1	56951315	.	T	C	.	.	MAF_INRAE=8.333
NC_035079.1	56951317	.	G	C	.	.	MAF_INRAE=8.333
NC_035079.1	56951320	.	A	C	.	.	MAF_INRAE=8.333
NC_035079.1	56951322	.	A	T	.	.	MAF_INRAE=9.167
NC_035079.1	56951324	.	G	T	.	.	MAF_INRAE=9.167
NC_035079.1	56951327	.	G	C	.	.	MAF_INRAE=9.167
NC_035079.1	56951330	.	G	A	.	.	MAF_INRAE=9.167
NC_035079.1	56951450	.	C	T	.	.	MAF_USDA=2.941
NC_035079.1	56951535	.	G	T	.	.	MAF_INRAE=47.468;MAF_USDA=24.118
NC_035079.1	56951665	.	G	A	.	.	MAF_USDA=1.639
NC_035079.1	56951666	.	C	T	.	.	MAF_INRAE=10.526;MAF_USDA=8.197
NC_035079.1	56951768	.	G	A	.	.	MAF_INRAE=10.526;MAF_USDA=9.016
NC_035079.1	56951816	.	A	C	.	.	MAF_USDA=5.294
NC_035079.1	56951932	.	T	A	.	.	MAF_USDA=4.167
NC_035079.1	56951933	.	A	C	.	.	MAF_USDA=4.167
NC_035079.1	56951935	.	A	C	.	.	MAF_USDA=4.167
NC_035079.1	56951938	.	G	T	.	.	MAF_USDA=4.167
NC_035079.1	56951939	.	A	C	.	.	MAF_USDA=4.167
NC_035079.1	56951940	.	T	C	.	.	MAF_USDA=4.167
NC_035079.1	56951942	.	A	C	.	.	MAF_USDA=4.167
NC_035079.1	56951945	.	C	T	.	.	MAF_USDA=6.471
NC_035079.1	56952016	.	C	T	.	.	MAF_INRAE=10.526;MAF_USDA=15.574
NC_035079.1	56952136	.	T	C	.	.	MAF_INRAE=5.0
NC_035079.1	56952149	.	A	G	.	.	MAF_USDA=11.475
NC_035079.1	56952300	.	C	A	.	.	MAF_USDA=8.333
NC_035079.1	56952312	.	A	G	.	.	MAF_INRAE=10.526;MAF_USDA=8.475
NC_035079.1	56952324	.	T	C	.	.	MAF_INRAE=10.526;MAF_USDA=9.322
NC_035079.1	56952391	.	T	C	.	.	MAF_USDA=1.667
NC_035079.1	56952430	.	T	G	.	.	MAF_INRAE=8.333
NC_035079.1	56952460	.	T	C	.	.	MAF_USDA=3.279
NC_035079.1	56952475	.	A	G	.	.	MAF_USDA=1.639
NC_035079.1	56952558	.	G	C	.	.	MAF_USDA=3.279
NC_035079.1	56952647	.	A	T	.	.	MAF_INRAE=10.526;MAF_USDA=14.754
NC_035079.1	56952684	.	G	A	.	.	MAF_USDA=1.639
NC_035079.1	56952715	.	A	C	.	.	MAF_USDA=35.417
NC_035079.1	56952724	.	G	A	.	.	MAF_INRAE=10.526;MAF_USDA=9.836
NC_035079.1	56952747	.	A	T	.	.	MAF_USDA=2.459
NC_035079.1	56952782	.	G	A	.	.	MAF_INRAE=5.0;MAF_USDA=15.294
NC_035079.1	56952796	.	G	A	.	.	MAF_USDA=1.639
NC_035079.1	56952799	.	A	C	.	.	MAF_INRAE=5.833;MAF_USDA=27.059
NC_035079.1	56952833	.	T	C	.	.	MAF_INRAE=22.152;MAF_USDA=15.294
NC_035079.1	56952846	.	T	G	.	.	MAF_USDA=2.459
NC_035079.1	56952922	.	G	A	.	.	MAF_USDA=2.459
NC_035079.1	56952976	.	C	T	.	.	MAF_USDA=7.377
NC_035079.1	56953006	.	G	A	.	.	MAF_USDA=3.279
NC_035079.1	56953053	.	C	T	.	.	MAF_USDA=3.279
NC_035079.1	56953071	.	A	G	.	.	MAF_INRAE=22.152;MAF_USDA=14.706
NC_035079.1	56953083	.	C	A	.	.	MAF_USDA=1.639
NC_035079.1	56953161	.	G	T	.	.	MAF_INRAE=14.167;MAF_USDA=29.762
NC_035079.1	56953168	.	C	A	.	.	MAF_INRAE=5.833;MAF_USDA=15.882
NC_035079.1	56953173	.	G	A	.	.	MAF_INRAE=12.025;MAF_USDA=47.059
NC_035079.1	56953272	.	T	A	.	.	MAF_USDA=1.765
NC_035079.1	56953314	.	A	C	.	.	MAF_USDA=1.639
NC_035079.1	56953328	.	T	A	.	.	MAF_INRAE=8.333;MAF_USDA=30.588
NC_035079.1	56953408	.	A	C	.	.	MAF_INRAE=5.833;MAF_USDA=15.882
NC_035079.1	56953458	.	T	G	.	.	MAF_INRAE=8.333;MAF_USDA=31.176
NC_035079.1	56953514	.	A	G	.	.	MAF_USDA=6.557
NC_035079.1	56953588	.	T	G	.	.	MAF_USDA=1.639
NC_035079.1	56953609	.	T	C	.	.	MAF_INRAE=5.833;MAF_USDA=15.882
NC_035079.1	56953643	.	G	A	.	.	MAF_INRAE=5.833;MAF_USDA=16.071
NC_035079.1	56953679	.	T	C	.	.	MAF_INRAE=5.833
NC_035079.1	56953680	.	T	C	.	.	MAF_INRAE=5.833;MAF_USDA=35.417
NC_035079.1	56953685	.	T	A	.	.	MAF_INRAE=5.833;MAF_USDA=16.471
NC_035079.1	56953707	.	G	A	.	.	MAF_INRAE=13.291
NC_035079.1	56953758	.	G	A	.	.	MAF_USDA=1.765
NC_035079.1	56953766	.	G	T	.	.	MAF_USDA=6.471
NC_035079.1	56953799	.	T	A	.	.	MAF_INRAE=5.833;MAF_USDA=16.471
NC_035079.1	56953832	.	T	G	.	.	MAF_INRAE=5.833;MAF_USDA=15.882
NC_035079.1	56953844	.	C	A	.	.	MAF_INRAE=5.833;MAF_USDA=15.882
NC_035079.1	56953943	.	G	A	.	.	MAF_INRAE=5.0
NC_035079.1	56953988	.	C	A	.	.	MAF_USDA=15.882
NC_035079.1	56954061	.	C	T	.	.	MAF_USDA=2.083
NC_035079.1	56954096	.	G	A	.	.	MAF_INRAE=12.5;MAF_USDA=6.471
NC_035079.1	56954197	.	C	T	.	.	MAF_USDA=2.459
NC_035079.1	56954820	.	A	T	.	.	MAF_USDA=2.542
NC_035079.1	56954891	.	G	T	.	.	MAF_INRAE=21.053;MAF_USDA=24.405
NC_035079.1	56954967	.	C	A	.	.	MAF_USDA=2.5
NC_035079.1	56955134	.	A	T	.	.	MAF_USDA=4.918
NC_035079.1	56955203	.	C	T	.	.	MAF_USDA=1.176
NC_035079.1	56955286	.	A	T	.	.	MAF_USDA=6.557
NC_035079.1	56955338	.	G	T	.	.	MAF_USDA=1.639
NC_035079.1	56955344	.	T	G	.	.	MAF_USDA=1.639
NC_035079.1	56955354	.	T	C	.	.	MAF_USDA=2.459
NC_035079.1	56955355	.	A	G	.	.	MAF_USDA=1.639
NC_035079.1	56955403	.	T	C	.	.	MAF_USDA=4.098
NC_035079.1	56955483	.	C	T	.	.	MAF_INRAE=47.468;MAF_USDA=22.941
NC_035079.1	56955496	.	T	C	.	.	MAF_INRAE=10.526
NC_035079.1	56955707	.	A	T	.	.	MAF_USDA=1.765
NC_035079.1	56955831	.	C	A	.	.	MAF_USDA=18.235
NC_035079.1	56956035	.	C	T	.	.	MAF_USDA=17.059
NC_035079.1	56956036	.	G	A	.	.	MAF_USDA=34.706
NC_035079.1	56956159	.	C	A	.	.	MAF_USDA=1.639
NC_035079.1	56956221	.	C	T	.	.	MAF_INRAE=5.0;MAF_USDA=15.294
NC_035079.1	56956224	.	G	C	.	.	MAF_USDA=2.459
NC_035079.1	56956244	.	G	A	.	.	MAF_INRAE=15.19;MAF_USDA=5.882
NC_035079.1	56956247	.	T	C	.	.	MAF_INRAE=27.5;MAF_USDA=23.529
NC_035079.1	56956622	.	G	T	.	.	MAF_INRAE=17.089;MAF_USDA=10.0
NC_035079.1	56956635	.	T	A	.	.	MAF_INRAE=14.557;MAF_USDA=5.882
NC_035079.1	56956636	.	C	T	.	.	MAF_INRAE=9.167;MAF_USDA=5.882
NC_035079.1	56956719	.	A	G	.	.	MAF_INRAE=30.833;MAF_USDA=39.412
NC_035079.1	56956720	.	T	A	.	.	MAF_INRAE=30.833;MAF_USDA=39.412
NC_035079.1	56956749	.	A	G	.	.	MAF_INRAE=35.0;MAF_USDA=33.333
NC_035079.1	56956788	.	C	T	.	.	MAF_INRAE=39.167;MAF_USDA=16.265
NC_035079.1	56956799	.	T	G	.	.	MAF_USDA=12.5
NC_035079.1	56956808	.	A	T	.	.	MAF_USDA=6.667
NC_035079.1	56956867	.	G	A	.	.	MAF_USDA=1.667
NC_035079.1	56956903	.	C	T	.	.	MAF_USDA=2.083
NC_035079.1	56956920	.	T	C	.	.	MAF_USDA=5.738
NC_035079.1	56957724	.	C	A	.	.	MAF_INRAE=7.5
NC_035079.1	56957746	.	T	A	.	.	MAF_USDA=6.667
NC_035079.1	56957868	.	A	G	.	.	MAF_USDA=4.167
NC_035079.1	56957971	.	C	T	.	.	MAF_USDA=2.083
NC_035079.1	56958031	.	C	T	.	.	MAF_USDA=2.459
NC_035079.1	56958065	.	T	A	.	.	MAF_USDA=6.25
NC_035079.1	56958140	.	T	G	.	.	MAF_USDA=1.639
NC_035079.1	56958182	.	C	T	.	.	MAF_USDA=1.639
NC_035079.1	56958220	.	G	A	.	.	MAF_USDA=1.639
NC_035079.1	56958226	.	T	A	.	.	MAF_USDA=3.529
NC_035079.1	56958228	.	A	G	.	.	MAF_USDA=2.083
NC_035079.1	56958238	.	T	C	.	.	MAF_INRAE=24.051;MAF_USDA=50.0
NC_035079.1	56958285	.	T	A	.	.	MAF_INRAE=18.987;MAF_USDA=6.471
NC_035079.1	56958315	.	G	T	.	.	MAF_USDA=13.934
NC_035079.1	56958399	.	C	G	.	.	MAF_USDA=6.667
NC_035079.1	56958493	.	A	C	.	.	MAF_INRAE=24.051;MAF_USDA=48.824
NC_035079.1	56958496	.	A	C	.	.	MAF_USDA=7.377
NC_035079.1	56958569	.	G	T	.	.	MAF_USDA=2.459
NC_035079.1	56958571	.	A	G	.	.	MAF_USDA=4.118
NC_035079.1	56958587	.	T	A	.	.	MAF_USDA=2.459
NC_035079.1	56958600	.	G	C	.	.	MAF_USDA=1.639
NC_035079.1	56958606	.	G	C	.	.	MAF_USDA=1.639
NC_035079.1	56958738	.	C	A	.	.	MAF_INRAE=31.646;MAF_USDA=14.881
NC_035079.1	56958748	.	T	G	.	.	MAF_INRAE=20.253;MAF_USDA=10.119
NC_035079.1	56958782	.	A	C	.	.	MAF_INRAE=36.076;MAF_USDA=14.583
NC_035079.1	56958788	.	T	C	.	.	MAF_USDA=1.639
NC_035079.1	56958839	.	C	T	.	.	MAF_INRAE=36.076;MAF_USDA=24.706
NC_035079.1	56958881	.	G	A	.	.	MAF_INRAE=2.5;MAF_USDA=2.459
NC_035079.1	56958892	.	C	T	.	.	MAF_USDA=10.656
NC_035079.1	56958897	.	A	G	.	.	MAF_INRAE=15.19;MAF_USDA=5.882
NC_035079.1	56958901	.	T	C	.	.	MAF_INRAE=27.5;MAF_USDA=39.412
NC_035079.1	56958928	.	G	A	.	.	MAF_INRAE=10.526;MAF_USDA=1.639
NC_035079.1	56959110	.	A	G	.	.	MAF_INRAE=39.873;MAF_USDA=19.412
NC_035079.1	56959141	.	A	G	.	.	MAF_USDA=12.295
NC_035079.1	56959239	.	T	A	.	.	MAF_USDA=3.279
NC_035079.1	56959241	.	C	A	.	.	MAF_INRAE=4.167;MAF_USDA=1.639
NC_035079.1	56959270	.	T	G	.	.	MAF_INRAE=39.241;MAF_USDA=30.588
NC_035079.1	56959316	.	A	C	.	.	MAF_INRAE=3.797;MAF_USDA=13.529
NC_035079.1	56959499	.	G	A	.	.	MAF_USDA=4.918
NC_035079.1	56959503	.	G	T	.	.	MAF_USDA=2.459
NC_035079.1	56959521	.	A	G	.	.	MAF_USDA=4.118
NC_035079.1	56959606	.	T	C	.	.	MAF_USDA=1.639
NC_035079.1	56959642	.	T	G	.	.	MAF_USDA=3.279
NC_035079.1	56959647	.	A	G	.	.	MAF_USDA=3.279
NC_035079.1	56959691	.	G	T	.	.	MAF_USDA=9.836
NC_035079.1	56959815	.	C	A	.	.	MAF_USDA=2.083
NC_035079.1	56959975	.	A	C	.	.	MAF_USDA=4.098
NC_035079.1	56960139	.	C	T	.	.	MAF_USDA=2.459
NC_035079.1	56960322	.	A	G	.	.	MAF_USDA=9.836
NC_035079.1	56960392	.	C	A	.	.	MAF_INRAE=34.81;MAF_USDA=13.115
NC_035079.1	56960446	.	C	A	.	.	MAF_INRAE=19.62;MAF_USDA=10.0
NC_035079.1	56960580	.	G	A	.	.	MAF_INRAE=24.051;MAF_USDA=29.412
NC_035079.1	56960597	.	T	C	.	.	MAF_INRAE=5.263;MAF_USDA=2.941
NC_035079.1	56960646	.	A	G	.	.	MAF_INRAE=5.263;MAF_USDA=2.941
NC_035079.1	56960746	.	T	A	.	.	MAF_INRAE=3.797;MAF_USDA=14.706
NC_035079.1	56960830	.	C	A	.	.	MAF_USDA=9.016
NC_035079.1	56960965	.	C	A	.	.	MAF_INRAE=5.263;MAF_USDA=2.353
NC_035079.1	56960969	.	C	A	.	.	MAF_USDA=9.836
NC_035079.1	56961009	.	A	C	.	.	MAF_USDA=1.639
NC_035079.1	56961014	.	G	A	.	.	MAF_INRAE=5.263;MAF_USDA=2.083
NC_035079.1	56961084	.	T	A	.	.	MAF_INRAE=19.62;MAF_USDA=9.412
NC_035079.1	56961160	.	C	T	.	.	MAF_USDA=8.333
NC_035079.1	56961218	.	G	T	.	.	MAF_INRAE=4.167;MAF_USDA=1.639
NC_035079.1	56961233	.	A	G	.	.	MAF_USDA=1.639
NC_035079.1	56961484	.	G	A	.	.	MAF_INRAE=21.667;MAF_USDA=8.824
NC_035079.1	56961547	.	C	T	.	.	MAF_USDA=6.471
NC_035079.1	56961555	.	C	T	.	.	MAF_USDA=1.639
NC_035079.1	56961703	.	T	G	.	.	MAF_INRAE=13.924;MAF_USDA=4.918
NC_035079.1	56961746	.	T	C	.	.	MAF_USDA=11.475
NC_035079.1	56961851	.	T	C	.	.	MAF_USDA=7.377
NC_035079.1	56961944	.	C	T	.	.	MAF_USDA=1.639
NC_035079.1	56962193	.	T	C	.	.	MAF_USDA=9.016
NC_035079.1	56962206	.	A	G	.	.	MAF_USDA=4.118
NC_035079.1	56962255	.	G	A	.	.	MAF_INRAE=34.177;MAF_USDA=12.353
NC_035079.1	56962333	.	T	C	.	.	MAF_INRAE=10.526
NC_035079.1	56962424	.	C	T	.	.	MAF_INRAE=5.263;MAF_USDA=2.941
NC_035079.1	56962437	.	C	G	.	.	MAF_INRAE=20.253;MAF_USDA=7.377
NC_035079.1	56962507	.	C	A	.	.	MAF_INRAE=5.263;MAF_USDA=2.941
NC_035079.1	56962518	.	T	C	.	.	MAF_USDA=7.377
NC_035079.1	56962575	.	C	A	.	.	MAF_USDA=2.083
NC_035079.1	56962708	.	C	T	.	.	MAF_USDA=3.448
NC_035079.1	56962769	.	A	T	.	.	MAF_INRAE=39.241;MAF_USDA=26.23
NC_035079.1	56962841	.	A	C	.	.	MAF_INRAE=5.263;MAF_USDA=4.706
NC_035079.1	56962846	.	G	C	.	.	MAF_INRAE=5.0;MAF_USDA=15.294
NC_035079.1	56962885	.	A	C	.	.	MAF_USDA=3.279
NC_035079.1	56962886	.	G	A	.	.	MAF_INRAE=5.263;MAF_USDA=4.118
NC_035079.1	56962887	.	A	T	.	.	MAF_USDA=4.118
NC_035079.1	56962899	.	A	T	.	.	MAF_USDA=3.279
NC_035079.1	56962935	.	G	A	.	.	MAF_USDA=5.738
NC_035079.1	56963007	.	A	C	.	.	MAF_INRAE=41.139;MAF_USDA=17.059
NC_035079.1	56963135	.	G	A	.	.	MAF_INRAE=3.797;MAF_USDA=11.176
NC_035079.1	56963136	.	G	A	.	.	MAF_USDA=4.118
NC_035079.1	56963241	.	G	C	.	.	MAF_INRAE=20.0;MAF_USDA=10.0
NC_035079.1	56963325	.	G	A	.	.	MAF_INRAE=12.5;MAF_USDA=6.471
NC_035079.1	56963355	.	G	C	.	.	MAF_USDA=1.639
NC_035079.1	56963363	.	C	A	.	.	MAF_USDA=4.098
NC_035079.1	56963398	.	G	A	.	.	MAF_USDA=3.279
NC_035079.1	56963428	.	C	A	.	.	MAF_USDA=4.098
NC_035079.1	56963566	.	T	C	.	.	MAF_USDA=4.098
NC_035079.1	56963593	.	A	C	.	.	MAF_INRAE=5.0;MAF_USDA=32.941
NC_035079.1	56963662	.	C	A	.	.	MAF_INRAE=3.797;MAF_USDA=10.588
NC_035079.1	56963841	.	T	A	.	.	MAF_INRAE=14.557;MAF_USDA=5.294
NC_035079.1	56963908	.	G	A	.	.	MAF_USDA=2.459
NC_035079.1	56963984	.	C	A	.	.	MAF_USDA=3.279
NC_035079.1	56964033	.	T	C	.	.	MAF_USDA=10.656
NC_035079.1	56964196	.	G	A	.	.	MAF_USDA=10.417
NC_035079.1	56964230	.	G	T	.	.	MAF_INRAE=41.772;MAF_USDA=24.59
NC_035079.1	56964335	.	C	T	.	.	MAF_USDA=4.118
NC_035079.1	56964433	.	C	T	.	.	MAF_USDA=1.176
NC_035079.1	56964523	.	C	T	.	.	MAF_USDA=1.639
NC_035079.1	56965024	.	A	T	.	.	MAF_USDA=1.639
NC_035079.1	56965059	.	G	T	.	.	MAF_INRAE=3.797;MAF_USDA=10.0
NC_035079.1	56965062	.	A	G	.	.	MAF_INRAE=5.263;MAF_USDA=4.706
NC_035079.1	56965148	.	A	G	.	.	MAF_USDA=11.475
NC_035079.1	56965182	.	C	A	.	.	MAF_USDA=5.882
NC_035079.1	56965231	.	G	A	.	.	MAF_INRAE=20.253;MAF_USDA=15.882
NC_035079.1	56965275	.	G	T	.	.	MAF_USDA=1.639
NC_035079.1	56965369	.	C	G	.	.	MAF_USDA=4.098
NC_035079.1	56965391	.	G	T	.	.	MAF_INRAE=4.167
NC_035079.1	56965615	.	C	A	.	.	MAF_USDA=1.639
NC_035079.1	56965763	.	T	A	.	.	MAF_USDA=1.639
NC_035079.1	56965806	.	G	A	.	.	MAF_USDA=1.639
NC_035079.1	56966080	.	G	A	.	.	MAF_USDA=2.459
NC_035079.1	56966198	.	C	A	.	.	MAF_INRAE=5.263;MAF_USDA=2.083
NC_035079.1	56966384	.	A	G	.	.	MAF_USDA=2.459
NC_035079.1	56966416	.	G	A	.	.	MAF_USDA=2.459
NC_035079.1	56966583	.	G	A	.	.	MAF_INRAE=14.557;MAF_USDA=3.279
NC_035079.1	56966608	.	T	A	.	.	MAF_INRAE=20.833;MAF_USDA=10.0
NC_035079.1	56966615	.	A	T	.	.	MAF_USDA=1.639
NC_035079.1	56966657	.	T	A	.	.	MAF_USDA=1.639
NC_035079.1	56966690	.	G	A	.	.	MAF_USDA=1.639
NC_035079.1	56966713	.	A	G	.	.	MAF_USDA=1.639
NC_035079.1	56966715	.	G	A	.	.	MAF_USDA=1.639
NC_035079.1	56966735	.	C	T	.	.	MAF_USDA=1.639
NC_035079.1	56966803	.	A	G	.	.	MAF_USDA=3.279
NC_035079.1	56966852	.	A	T	.	.	MAF_INRAE=4.167
NC_035079.1	56966969	.	A	G	.	.	MAF_USDA=9.016
NC_035079.1	56966977	.	A	G	.	.	MAF_USDA=2.459
NC_035079.1	56966992	.	A	G	.	.	MAF_USDA=1.639
NC_035079.1	56967010	.	C	A	.	.	MAF_USDA=1.639
NC_035079.1	56967029	.	G	A	.	.	MAF_INRAE=24.051;MAF_USDA=17.059
NC_035079.1	56967031	.	A	T	.	.	MAF_USDA=1.639
NC_035079.1	56967044	.	C	A	.	.	MAF_INRAE=20.0;MAF_USDA=9.412
NC_035079.1	56967112	.	G	C	.	.	MAF_USDA=2.459
NC_035079.1	56967182	.	G	T	.	.	MAF_USDA=1.639
NC_035079.1	56967322	.	C	T	.	.	MAF_INRAE=5.0;MAF_USDA=20.588
NC_035079.1	56967328	.	T	G	.	.	MAF_USDA=3.279
NC_035079.1	56967332	.	C	T	.	.	MAF_INRAE=39.241;MAF_USDA=15.882
NC_035079.1	56967364	.	T	C	.	.	MAF_USDA=2.083
NC_035079.1	56967381	.	T	C	.	.	MAF_USDA=1.639
NC_035079.1	56967394	.	G	A	.	.	MAF_USDA=1.639
NC_035079.1	56967417	.	G	A	.	.	MAF_INRAE=12.5;MAF_USDA=5.294
NC_035079.1	56967501	.	C	A	.	.	MAF_USDA=1.639
NC_035079.1	56967518	.	C	A	.	.	MAF_USDA=3.279
NC_035079.1	56967549	.	T	A	.	.	MAF_USDA=1.639
NC_035079.1	56967557	.	T	C	.	.	MAF_USDA=2.459
NC_035079.1	56967592	.	C	A	.	.	MAF_INRAE=15.19;MAF_USDA=5.882
NC_035079.1	56967654	.	T	A	.	.	MAF_USDA=4.118
NC_035079.1	56967685	.	G	A	.	.	MAF_INRAE=20.833;MAF_USDA=9.412
NC_035079.1	56967733	.	C	A	.	.	MAF_USDA=2.083
NC_035079.1	56967843	.	T	C	.	.	MAF_INRAE=21.667;MAF_USDA=10.588
NC_035079.1	56967942	.	C	A	.	.	MAF_INRAE=42.405;MAF_USDA=17.647
NC_035079.1	56967960	.	C	T	.	.	MAF_USDA=1.639
NC_035079.1	56968014	.	T	C	.	.	MAF_INRAE=22.5;MAF_USDA=17.059
NC_035079.1	56968024	.	A	T	.	.	MAF_USDA=1.639
NC_035079.1	56968032	.	C	T	.	.	MAF_USDA=1.639
NC_035079.1	56968049	.	C	T	.	.	MAF_USDA=1.639
NC_035079.1	56968062	.	C	T	.	.	MAF_USDA=1.639
NC_035079.1	56968144	.	A	G	.	.	MAF_USDA=1.639
NC_035079.1	56968166	.	A	C	.	.	MAF_USDA=2.459
NC_035079.1	56968182	.	C	A	.	.	MAF_USDA=2.459
NC_035079.1	56968233	.	G	T	.	.	MAF_USDA=2.459
NC_035079.1	56968286	.	G	A	.	.	MAF_USDA=8.824
NC_035079.1	56968368	.	G	T	.	.	MAF_USDA=5.738
NC_035079.1	56968472	.	T	C	.	.	MAF_INRAE=10.526
NC_035079.1	56968566	.	C	A	.	.	MAF_INRAE=44.937;MAF_USDA=25.882
NC_035079.1	56968655	.	C	T	.	.	MAF_USDA=1.639
NC_035079.1	56968875	.	C	A	.	.	MAF_USDA=4.918
NC_035079.1	56968906	.	G	A	.	.	MAF_INRAE=17.089;MAF_USDA=6.557
NC_035079.1	56969040	.	C	A	.	.	MAF_INRAE=10.526;MAF_USDA=2.459
NC_035079.1	56969046	.	G	A	.	.	MAF_USDA=8.333
NC_035079.1	56969460	.	T	G	.	.	MAF_INRAE=5.0;MAF_USDA=13.529
NC_035079.1	56969485	.	T	C	.	.	MAF_USDA=12.941
NC_035079.1	56969544	.	C	A	.	.	MAF_INRAE=37.342;MAF_USDA=28.824
NC_035079.1	56969572	.	G	A	.	.	MAF_INRAE=15.19;MAF_USDA=16.471
NC_035079.1	56969574	.	A	T	.	.	MAF_INRAE=11.667;MAF_USDA=14.706
NC_035079.1	56969586	.	G	C	.	.	MAF_USDA=3.279
NC_035079.1	56969600	.	C	T	.	.	MAF_INRAE=37.342;MAF_USDA=29.412
NC_035079.1	56969754	.	T	C	.	.	MAF_INRAE=10.127;MAF_USDA=8.824
NC_035079.1	56969831	.	G	A	.	.	MAF_USDA=8.333
NC_035079.1	56969927	.	T	C	.	.	MAF_USDA=1.639
NC_035079.1	56969955	.	CAA	CAG	.	.	MAF_USDA=31.25
NC_035079.1	56969957	.	A	G	.	.	MAF_INRAE=44.167
NC_035079.1	56970002	.	A	C	.	.	MAF_USDA=1.639
NC_035079.1	56970147	.	G	A	.	.	MAF_USDA=8.333
NC_035079.1	56970158	.	T	C	.	.	MAF_USDA=1.639
NC_035079.1	56970210	.	G	C	.	.	MAF_USDA=1.639
NC_035079.1	56970221	.	T	C	.	.	MAF_USDA=1.639
NC_035079.1	56970279	.	C	T	.	.	MAF_USDA=1.765
NC_035079.1	56970300	.	A	G	.	.	MAF_USDA=2.459
NC_035079.1	56970400	.	G	A	.	.	MAF_USDA=7.059
NC_035079.1	56970447	.	T	C	.	.	MAF_INRAE=2.5;MAF_USDA=11.905
NC_035079.1	56970462	.	A	G	.	.	MAF_USDA=1.667
NC_035079.1	56970663	.	G	A	.	.	MAF_USDA=2.586
NC_035079.1	56970914	.	G	C	.	.	MAF_USDA=16.667
NC_035079.1	56970939	.	A	G	.	.	MAF_USDA=42.353
NC_035079.1	56971117	.	C	T	.	.	MAF_INRAE=10.526
NC_035079.1	56971440	.	C	A	.	.	MAF_USDA=2.459
NC_035079.1	56971445	.	C	T	.	.	MAF_USDA=9.016
NC_035079.1	56971486	.	C	G	.	.	MAF_USDA=1.639
NC_035079.1	56971506	.	A	G	.	.	MAF_INRAE=8.333;MAF_USDA=11.475
NC_035079.1	56971621	.	C	T	.	.	MAF_INRAE=10.127
NC_035079.1	56971753	.	G	T	.	.	MAF_INRAE=4.167;MAF_USDA=3.571
NC_035079.1	56971826	.	G	C	.	.	MAF_USDA=8.333
NC_035079.1	56971830	.	T	G	.	.	MAF_USDA=12.353
NC_035079.1	56971969	.	C	T	.	.	MAF_USDA=2.083
NC_035079.1	56972045	.	G	A	.	.	MAF_INRAE=5.0;MAF_USDA=14.706
NC_035079.1	56972339	.	A	T	.	.	MAF_INRAE=5.0
NC_035079.1	56972527	.	A	C	.	.	MAF_INRAE=10.127;MAF_USDA=8.235
NC_035079.1	56972617	.	C	T	.	.	MAF_USDA=2.459
NC_035079.1	56973089	.	A	G	.	.	MAF_USDA=1.639
NC_035079.1	56973438	.	C	T	.	.	MAF_INRAE=5.0;MAF_USDA=13.529
NC_035079.1	56973560	.	G	A	.	.	MAF_USDA=6.471
NC_035079.1	56973632	.	A	T	.	.	MAF_INRAE=17.089;MAF_USDA=6.557
NC_035079.1	56973676	.	T	C	.	.	MAF_USDA=3.279
NC_035079.1	56973714	.	A	T	.	.	MAF_INRAE=25.316;MAF_USDA=7.647
NC_035079.1	56973872	.	T	C	.	.	MAF_USDA=1.765
NC_035079.1	56974027	.	A	G	.	.	MAF_USDA=7.647
NC_035079.1	56974034	.	T	C	.	.	MAF_USDA=3.279
NC_035079.1	56974104	.	C	G	.	.	MAF_USDA=2.459
NC_035079.1	56974193	.	G	T	.	.	MAF_INRAE=12.658;MAF_USDA=9.412
NC_035079.1	56974534	.	C	A	.	.	MAF_USDA=2.459
NC_035079.1	56974597	.	T	C	.	.	MAF_INRAE=4.167;MAF_USDA=1.639
NC_035079.1	56974646	.	T	C	.	.	MAF_INRAE=5.0;MAF_USDA=12.941
NC_035079.1	56974699	.	T	G	.	.	MAF_USDA=2.459
NC_035079.1	56974721	.	T	A	.	.	MAF_INRAE=48.734;MAF_USDA=45.882
NC_035079.1	56974752	.	G	T	.	.	MAF_INRAE=5.0;MAF_USDA=13.529
NC_035079.1	56974753	.	G	C	.	.	MAF_INRAE=5.0;MAF_USDA=13.529
NC_035079.1	56974915	.	A	G	.	.	MAF_INRAE=5.0;MAF_USDA=13.529
NC_035079.1	56974917	.	G	A	.	.	MAF_USDA=2.459
NC_035079.1	56974921	.	G	T	.	.	MAF_USDA=3.279
NC_035079.1	56974973	.	G	C	.	.	MAF_INRAE=8.333;MAF_USDA=4.098
NC_035079.1	56975005	.	T	C	.	.	MAF_INRAE=10.127;MAF_USDA=8.824
NC_035079.1	56975060	.	G	T	.	.	MAF_INRAE=10.127;MAF_USDA=8.929
NC_035079.1	56975171	.	C	T	.	.	MAF_INRAE=5.263;MAF_USDA=1.176
NC_035079.1	56975268	.	G	T	.	.	MAF_USDA=5.738
NC_035079.1	56975408	.	A	C	.	.	MAF_INRAE=4.167;MAF_USDA=2.459
NC_035079.1	56975459	.	T	C	.	.	MAF_INRAE=37.342;MAF_USDA=37.059
NC_035079.1	56975553	.	A	T	.	.	MAF_INRAE=5.0;MAF_USDA=13.529
NC_035079.1	56975558	.	T	A	.	.	MAF_INRAE=5.0;MAF_USDA=13.529
NC_035079.1	56975587	.	A	C	.	.	MAF_USDA=7.377
NC_035079.1	56975601	.	C	A	.	.	MAF_USDA=3.279
NC_035079.1	56975670	.	T	C	.	.	MAF_INRAE=11.392;MAF_USDA=9.412
NC_035079.1	56975689	.	G	T	.	.	MAF_INRAE=11.392;MAF_USDA=10.714
NC_035079.1	56975697	.	A	C	.	.	MAF_USDA=4.098
NC_035079.1	56975706	.	G	T	.	.	MAF_INRAE=11.392;MAF_USDA=10.0
NC_035079.1	56975749	.	T	C	.	.	MAF_INRAE=4.167;MAF_USDA=1.639
NC_035079.1	56975822	.	A	T	.	.	MAF_INRAE=8.333;MAF_USDA=6.557
NC_035079.1	56976093	.	A	G	.	.	MAF_INRAE=5.263
NC_035079.1	56976169	.	C	T	.	.	MAF_USDA=5.833
NC_035079.1	56976314	.	T	A	.	.	MAF_INRAE=46.835;MAF_USDA=44.048
NC_035079.1	56976323	.	C	T	.	.	MAF_USDA=5.833
NC_035079.1	56976345	.	T	C	.	.	MAF_USDA=8.333
NC_035079.1	56976371	.	C	G	.	.	MAF_INRAE=5.0;MAF_USDA=12.941
NC_035079.1	56976381	.	C	T	.	.	MAF_INRAE=8.333
NC_035079.1	56976496	.	G	A	.	.	MAF_USDA=2.459
NC_035079.1	56976548	.	C	G	.	.	MAF_USDA=1.639
NC_035079.1	56976556	.	A	G	.	.	MAF_INRAE=5.263;MAF_USDA=2.083
NC_035079.1	56976623	.	T	G	.	.	MAF_USDA=3.279
NC_035079.1	56976662	.	T	C	.	.	MAF_INRAE=42.405;MAF_USDA=38.235
NC_035079.1	56976682	.	A	G	.	.	MAF_INRAE=10.526
NC_035079.1	56976863	.	C	A	.	.	MAF_USDA=1.639
NC_035079.1	56976872	.	G	A	.	.	MAF_INRAE=5.0;MAF_USDA=13.529
NC_035079.1	56977039	.	G	A	.	.	MAF_INRAE=2.5;MAF_USDA=12.353
NC_035079.1	56977170	.	T	A	.	.	MAF_INRAE=42.405;MAF_USDA=37.952
NC_035079.1	56977335	.	T	C	.	.	MAF_INRAE=48.333
NC_035079.1	56977369	.	CTTTTTTTTTT	CTTTTTTTTTA	.	.	MAF_USDA=13.043
NC_035079.1	56977379	.	T	A	.	.	MAF_INRAE=35.833
NC_035079.1	56977388	.	T	G	.	.	MAF_INRAE=5.0;MAF_USDA=14.118
NC_035079.1	56977392	.	T	C	.	.	MAF_INRAE=34.177;MAF_USDA=33.529
NC_035079.1	56977423	.	G	A	.	.	MAF_INRAE=5.263
NC_035079.1	56977561	.	C	A	.	.	MAF_INRAE=13.924;MAF_USDA=1.639
NC_035079.1	56977598	.	G	A	.	.	MAF_USDA=4.918
NC_035079.1	56977625	.	C	T	.	.	MAF_INRAE=13.333;MAF_USDA=1.639
NC_035079.1	56977638	.	C	T	.	.	MAF_INRAE=16.456;MAF_USDA=6.557
NC_035079.1	56977695	.	C	T	.	.	MAF_INRAE=34.177;MAF_USDA=33.529
NC_035079.1	56977763	.	A	T	.	.	MAF_INRAE=42.405;MAF_USDA=12.5
NC_035079.1	56977825	.	C	T	.	.	MAF_USDA=4.918
NC_035079.1	56977888	.	T	C	.	.	MAF_USDA=2.459
NC_035079.1	56977941	.	G	T	.	.	MAF_INRAE=42.405;MAF_USDA=29.412
NC_035079.1	56977949	.	A	C	.	.	MAF_INRAE=42.405;MAF_USDA=28.824
NC_035079.1	56977971	.	C	A	.	.	MAF_USDA=1.639
NC_035079.1	56978000	.	G	A	.	.	MAF_USDA=4.098
NC_035079.1	56978099	.	C	T	.	.	MAF_USDA=3.279
NC_035079.1	56978148	.	C	A	.	.	MAF_USDA=7.377
NC_035079.1	56978231	.	C	T	.	.	MAF_USDA=1.639
NC_035079.1	56978327	.	T	A	.	.	MAF_INRAE=16.456
NC_035079.1	56978432	.	C	A	.	.	MAF_USDA=20.0
NC_035079.1	56978434	.	G	C	.	.	MAF_USDA=22.353
NC_035079.1	56978435	.	C	T	.	.	MAF_USDA=22.941
NC_035079.1	56978457	.	A	G	.	.	MAF_USDA=10.656
NC_035079.1	56978458	.	G	A	.	.	MAF_USDA=2.459
NC_035079.1	56978465	.	G	T	.	.	MAF_USDA=6.557
NC_035079.1	56978538	.	T	A	.	.	MAF_USDA=1.639
NC_035079.1	56978580	.	A	T	.	.	MAF_USDA=1.639
NC_035079.1	56978597	.	T	G	.	.	MAF_USDA=1.765
NC_035079.1	56978701	.	C	A	.	.	MAF_USDA=1.639
NC_035079.1	56978733	.	A	G	.	.	MAF_INRAE=33.544;MAF_USDA=32.353
NC_035079.1	56978912	.	C	T	.	.	MAF_USDA=2.083
NC_035079.1	56979046	.	G	A	.	.	MAF_USDA=3.279
NC_035079.1	56979158	.	A	T	.	.	MAF_USDA=1.639
NC_035079.1	56979286	.	C	T	.	.	MAF_USDA=13.115
NC_035079.1	56979614	.	A	T	.	.	MAF_INRAE=41.772;MAF_USDA=34.706
NC_035079.1	56979629	.	A	G	.	.	MAF_USDA=12.5
NC_035079.1	56979674	.	C	T	.	.	MAF_INRAE=20.253;MAF_USDA=10.0
NC_035079.1	56979683	.	G	A	.	.	MAF_USDA=1.639
NC_035079.1	56979686	.	G	A	.	.	MAF_USDA=1.765
NC_035079.1	56979844	.	G	A	.	.	MAF_INRAE=2.5
NC_035079.1	56979940	.	A	G	.	.	MAF_INRAE=17.089;MAF_USDA=8.824
NC_035079.1	56979962	.	G	A	.	.	MAF_INRAE=39.873;MAF_USDA=28.235
NC_035079.1	56980021	.	G	A	.	.	MAF_USDA=5.738
NC_035079.1	56980042	.	C	T	.	.	MAF_USDA=2.459
NC_035079.1	56980148	.	T	C	.	.	MAF_INRAE=10.127;MAF_USDA=4.118
NC_035079.1	56980153	.	G	T	.	.	MAF_USDA=4.918
NC_035079.1	56980373	.	C	A	.	.	MAF_USDA=2.459
NC_035079.1	56980463	.	A	G	.	.	MAF_USDA=1.639
NC_035079.1	56980483	.	C	T	.	.	MAF_USDA=2.459
NC_035079.1	56980506	.	G	A	.	.	MAF_USDA=3.279
NC_035079.1	56980627	.	C	T	.	.	MAF_INRAE=17.089;MAF_USDA=6.471
NC_035079.1	56980832	.	C	T	.	.	MAF_USDA=4.918
NC_035079.1	56980859	.	A	G	.	.	MAF_USDA=2.459
NC_035079.1	56981101	.	G	A	.	.	MAF_USDA=4.706
NC_035079.1	56981191	.	C	T	.	.	MAF_INRAE=5.0;MAF_USDA=14.706
NC_035079.1	56981234	.	C	T	.	.	MAF_USDA=3.279
NC_035079.1	56981476	.	C	T	.	.	MAF_INRAE=5.0;MAF_USDA=13.529
NC_035079.1	56981496	.	T	C	.	.	MAF_INRAE=17.722;MAF_USDA=8.824
NC_035079.1	56981615	.	A	G	.	.	MAF_USDA=2.459
NC_035079.1	56981678	.	A	T	.	.	MAF_INRAE=5.0;MAF_USDA=13.529
NC_035079.1	56982064	.	T	G	.	.	MAF_USDA=2.459
NC_035079.1	56982125	.	C	T	.	.	MAF_INRAE=17.089;MAF_USDA=6.557
NC_035079.1	56982158	.	C	T	.	.	MAF_INRAE=39.241;MAF_USDA=28.824
NC_035079.1	56982159	.	G	T	.	.	MAF_INRAE=5.0;MAF_USDA=12.941
NC_035079.1	56982278	.	A	G	.	.	MAF_INRAE=39.241;MAF_USDA=34.118
NC_035079.1	56982328	.	T	C	.	.	MAF_INRAE=43.038;MAF_USDA=39.412
NC_035079.1	56982429	.	T	C	.	.	MAF_INRAE=5.263;MAF_USDA=9.412
NC_035079.1	56982461	.	A	G	.	.	MAF_INRAE=17.722;MAF_USDA=28.824
NC_035079.1	56982535	.	C	T	.	.	MAF_USDA=1.639
NC_035079.1	56982667	.	T	A	.	.	MAF_USDA=1.765
NC_035079.1	56982756	.	T	G	.	.	MAF_INRAE=39.241;MAF_USDA=37.5
NC_035079.1	56982784	.	G	A	.	.	MAF_INRAE=2.5
NC_035079.1	56982785	.	T	A	.	.	MAF_INRAE=2.5
NC_035079.1	56982791	.	G	A	.	.	MAF_USDA=5.0
NC_035079.1	56982808	.	A	C	.	.	MAF_INRAE=18.354;MAF_USDA=31.176
NC_035079.1	56982820	.	A	C	.	.	MAF_INRAE=9.167;MAF_USDA=2.459
NC_035079.1	56982890	.	G	A	.	.	MAF_USDA=1.639
NC_035079.1	56982954	.	C	T	.	.	MAF_USDA=8.333
NC_035079.1	56982985	.	T	C	.	.	MAF_INRAE=43.038;MAF_USDA=35.882
NC_035079.1	56983035	.	C	T	.	.	MAF_INRAE=20.253;MAF_USDA=14.118
NC_035079.1	56983066	.	A	C	.	.	MAF_INRAE=18.987;MAF_USDA=31.176
NC_035079.1	56983081	.	G	A	.	.	MAF_USDA=1.639
NC_035079.1	56983168	.	T	A	.	.	MAF_USDA=2.083
NC_035079.1	56983195	.	A	G	.	.	MAF_USDA=8.333
NC_035079.1	56983206	.	T	A	.	.	MAF_INRAE=35.0
NC_035079.1	56983213	.	G	A	.	.	MAF_USDA=2.459
NC_035079.1	56983283	.	A	G	.	.	MAF_USDA=8.333
NC_035079.1	56983377	.	A	T	.	.	MAF_INRAE=43.671;MAF_USDA=48.235
NC_035079.1	56983392	.	G	A	.	.	MAF_USDA=8.333
NC_035079.1	56983433	.	A	C	.	.	MAF_INRAE=20.253;MAF_USDA=8.929
NC_035079.1	56983451	.	A	G	.	.	MAF_INRAE=35.443;MAF_USDA=25.882
NC_035079.1	56983534	.	G	A	.	.	MAF_INRAE=15.19;MAF_USDA=10.588
NC_035079.1	56983728	.	A	C	.	.	MAF_INRAE=28.481;MAF_USDA=42.353
NC_035079.1	56983745	.	T	A	.	.	MAF_USDA=3.279
NC_035079.1	56983776	.	T	A	.	.	MAF_INRAE=20.253;MAF_USDA=31.765
NC_035079.1	56983962	.	G	A	.	.	MAF_INRAE=5.0;MAF_USDA=14.706
NC_035079.1	56983974	.	C	T	.	.	MAF_INRAE=5.263;MAF_USDA=1.176
NC_035079.1	56984007	.	T	A	.	.	MAF_INRAE=5.833;MAF_USDA=15.294
NC_035079.1	56984025	.	T	C	.	.	MAF_USDA=1.639
NC_035079.1	56984036	.	T	A	.	.	MAF_INRAE=5.263;MAF_USDA=5.294
NC_035079.1	56984083	.	A	G	.	.	MAF_INRAE=48.734;MAF_USDA=24.706
NC_035079.1	56984133	.	T	C	.	.	MAF_INRAE=5.833;MAF_USDA=15.294
NC_035079.1	56984142	.	A	T	.	.	MAF_USDA=2.459
NC_035079.1	56984214	.	G	T	.	.	MAF_USDA=2.459
NC_035079.1	56984267	.	G	A,*	.	.	MAF_INRAE=15.823
NC_035079.1	56984279	.	G	A	.	.	MAF_INRAE=47.368
NC_035079.1	56984372	.	T	C	.	.	MAF_INRAE=15.823;MAF_USDA=12.941
NC_035079.1	56984398	.	G	A	.	.	MAF_INRAE=4.167;MAF_USDA=2.459
NC_035079.1	56984441	.	C	A	.	.	MAF_INRAE=5.833;MAF_USDA=15.294
NC_035079.1	56984477	.	A	G	.	.	MAF_INRAE=13.291;MAF_USDA=4.706
NC_035079.1	56984491	.	A	G	.	.	MAF_INRAE=5.833;MAF_USDA=15.294
NC_035079.1	56984512	.	A	C	.	.	MAF_USDA=2.459
NC_035079.1	56984568	.	T	G	.	.	MAF_INRAE=36.076;MAF_USDA=31.176
NC_035079.1	56984667	.	C	T	.	.	MAF_USDA=1.639
NC_035079.1	56984672	.	C	T	.	.	MAF_USDA=5.882
NC_035079.1	56984694	.	C	A	.	.	MAF_INRAE=15.823;MAF_USDA=22.353
NC_035079.1	56984784	.	A	C	.	.	MAF_INRAE=28.481;MAF_USDA=34.706
NC_035079.1	56984799	.	C	T	.	.	MAF_INRAE=5.833;MAF_USDA=15.294
NC_035079.1	56984919	.	T	C	.	.	MAF_INRAE=10.526
NC_035079.1	56984958	.	C	T	.	.	MAF_INRAE=5.263;MAF_USDA=5.882
NC_035079.1	56985025	.	A	G	.	.	MAF_USDA=2.083
NC_035079.1	56985095	.	A	C	.	.	MAF_INRAE=39.873;MAF_USDA=40.0
NC_035079.1	56985102	.	G	A	.	.	MAF_USDA=16.393
NC_035079.1	56985112	.	T	G	.	.	MAF_INRAE=43.671;MAF_USDA=31.25
NC_035079.1	56985126	.	A	T	.	.	MAF_USDA=11.475
NC_035079.1	56985130	.	A	T	.	.	MAF_USDA=20.492
NC_035079.1	56985154	.	T	G	.	.	MAF_USDA=5.738
NC_035079.1	56985170	.	G	A	.	.	MAF_USDA=15.574
NC_035079.1	56985176	.	T	A	.	.	MAF_USDA=15.574
NC_035079.1	56985178	.	T	G	.	.	MAF_USDA=27.059
NC_035079.1	56985180	.	C	T	.	.	MAF_USDA=2.459
NC_035079.1	56985193	.	C	T	.	.	MAF_USDA=18.852
NC_035079.1	56985194	.	A	G	.	.	MAF_USDA=15.574
NC_035079.1	56985197	.	C	A	.	.	MAF_USDA=9.016
NC_035079.1	56985200	.	G	A	.	.	MAF_USDA=8.197
NC_035079.1	56985211	.	C	T	.	.	MAF_USDA=10.656
NC_035079.1	56985212	.	A	T	.	.	MAF_USDA=10.656
NC_035079.1	56985218	.	A	G	.	.	MAF_USDA=10.656
NC_035079.1	56985232	.	A	T	.	.	MAF_USDA=11.475
NC_035079.1	56985259	.	C	G	.	.	MAF_USDA=11.475
NC_035079.1	56985260	.	G	A	.	.	MAF_USDA=13.934
NC_035079.1	56985274	.	A	G	.	.	MAF_INRAE=35.833
NC_035079.1	56985275	.	T	C	.	.	MAF_USDA=16.393
NC_035079.1	56985276	.	A	G	.	.	MAF_USDA=32.353
NC_035079.1	56985283	.	G	T	.	.	MAF_USDA=18.852
NC_035079.1	56985297	.	C	A	.	.	MAF_USDA=10.656
NC_035079.1	56985329	.	ATT	ATG	.	.	MAF_USDA=20.833
NC_035079.1	56985331	.	T	G	.	.	MAF_USDA=22.951
NC_035079.1	56985344	.	C	G	.	.	MAF_USDA=31.765
NC_035079.1	56985348	.	TCTTTTGTTATTTGCATTGTTGC	TCTTTTGTTATTTGCATTGTTGT	.	.	MAF_USDA=2.083
NC_035079.1	56985374	.	C	T	.	.	MAF_USDA=2.459
NC_035079.1	56986005	.	G	A	.	.	MAF_INRAE=5.833;MAF_USDA=15.882
NC_035079.1	56986135	.	A	C	.	.	MAF_USDA=11.475
NC_035079.1	56986176	.	G	A	.	.	MAF_INRAE=36.709;MAF_USDA=44.706
NC_035079.1	56986184	.	G	A	.	.	MAF_INRAE=8.333
NC_035079.1	56986515	.	A	G	.	.	MAF_INRAE=10.526
NC_035079.1	56986736	.	G	A	.	.	MAF_USDA=1.639
NC_035079.1	56986867	.	A	C	.	.	MAF_INRAE=17.722;MAF_USDA=11.176
NC_035079.1	56986966	.	G	C	.	.	MAF_USDA=11.475
NC_035079.1	56987006	.	C	A	.	.	MAF_USDA=1.639
NC_035079.1	56987139	.	A	T	.	.	MAF_INRAE=24.051;MAF_USDA=25.882
NC_035079.1	56987161	.	G	T	.	.	MAF_INRAE=37.342;MAF_USDA=17.213
NC_035079.1	56987177	.	C	A	.	.	MAF_USDA=3.279
NC_035079.1	56987196	.	G	A	.	.	MAF_USDA=8.197
NC_035079.1	56987296	.	C	T	.	.	MAF_INRAE=5.833;MAF_USDA=37.5
NC_035079.1	56987355	.	C	T	.	.	MAF_USDA=10.656
NC_035079.1	56987356	.	G	A	.	.	MAF_USDA=16.471
NC_035079.1	56987405	.	C	A	.	.	MAF_USDA=2.083
NC_035079.1	56987418	.	A	G	.	.	MAF_INRAE=20.253;MAF_USDA=35.294
NC_035079.1	56987590	.	A	T	.	.	MAF_INRAE=16.456;MAF_USDA=6.557
NC_035079.1	56987928	.	A	C	.	.	MAF_INRAE=13.924;MAF_USDA=5.294
NC_035079.1	56988042	.	G	A	.	.	MAF_USDA=9.016
NC_035079.1	56988271	.	C	T	.	.	MAF_USDA=2.459
NC_035079.1	56988305	.	A	T	.	.	MAF_USDA=1.639
NC_035079.1	56988655	.	G	A	.	.	MAF_INRAE=8.333
NC_035079.1	56988767	.	C	A	.	.	MAF_INRAE=15.823;MAF_USDA=14.118
NC_035079.1	56988774	.	A	G	.	.	MAF_INRAE=5.263;MAF_USDA=10.0
NC_035079.1	56988859	.	A	G	.	.	MAF_USDA=2.459
NC_035079.1	56988863	.	C	T	.	.	MAF_INRAE=5.263;MAF_USDA=7.059
NC_035079.1	56989022	.	G	T	.	.	MAF_USDA=1.639
NC_035079.1	56989147	.	T	G	.	.	MAF_INRAE=5.263;MAF_USDA=11.176
NC_035079.1	56989205	.	G	C	.	.	MAF_INRAE=5.263;MAF_USDA=11.176
NC_035079.1	56989222	.	G	C	.	.	MAF_INRAE=12.658;MAF_USDA=14.118
NC_035079.1	56989341	.	G	A	.	.	MAF_USDA=10.714
NC_035079.1	56989521	.	A	G	.	.	MAF_INRAE=17.089;MAF_USDA=7.647
NC_035079.1	56989529	.	T	G	.	.	MAF_INRAE=21.519;MAF_USDA=15.882
NC_035079.1	56989547	.	G	C	.	.	MAF_USDA=1.639
NC_035079.1	56989581	.	C	T	.	.	MAF_INRAE=5.263;MAF_USDA=8.824
NC_035079.1	56989604	.	G	T	.	.	MAF_INRAE=5.263;MAF_USDA=2.083
NC_035079.1	56989663	.	C	T	.	.	MAF_INRAE=5.263;MAF_USDA=2.083
NC_035079.1	56989713	.	C	G	.	.	MAF_INRAE=1.667;MAF_USDA=3.279
NC_035079.1	56989916	.	G	A	.	.	MAF_INRAE=17.089;MAF_USDA=2.459
NC_035079.1	56989993	.	A	G	.	.	MAF_INRAE=5.263;MAF_USDA=7.059
NC_035079.1	56990341	.	T	A	.	.	MAF_USDA=8.333
NC_035079.1	56990476	.	T	A	.	.	MAF_USDA=2.941
NC_035079.1	56990531	.	C	G	.	.	MAF_INRAE=21.519;MAF_USDA=17.059
NC_035079.1	56990601	.	G	A	.	.	MAF_INRAE=31.579;MAF_USDA=4.706
NC_035079.1	56990617	.	C	T	.	.	MAF_INRAE=31.579;MAF_USDA=25.882
NC_035079.1	56990646	.	C	T	.	.	MAF_INRAE=8.333
NC_035079.1	56990686	.	C	T	.	.	MAF_INRAE=37.975
NC_035079.1	56990817	.	C	T	.	.	MAF_INRAE=4.167;MAF_USDA=6.557
NC_035079.1	56990853	.	G	A	.	.	MAF_INRAE=8.333
NC_035079.1	56990863	.	T	C	.	.	MAF_INRAE=5.263;MAF_USDA=2.083
NC_035079.1	56991032	.	G	C	.	.	MAF_INRAE=21.053;MAF_USDA=3.529
NC_035079.1	56991093	.	G	C	.	.	MAF_INRAE=8.333
NC_035079.1	56991118	.	T	G	.	.	MAF_INRAE=17.089;MAF_USDA=8.235
NC_035079.1	56991734	.	T	C	.	.	MAF_USDA=1.724
NC_035079.1	56991737	.	A	C	.	.	MAF_USDA=6.034
NC_035079.1	56991756	.	T	C	.	.	MAF_USDA=3.39
NC_035079.1	56991766	.	T	C	.	.	MAF_INRAE=4.167;MAF_USDA=6.78
NC_035079.1	56991790	.	G	A	.	.	MAF_USDA=1.695
NC_035079.1	56992012	.	G	T	.	.	MAF_INRAE=19.62;MAF_USDA=9.412
NC_035079.1	56992013	.	C	T	.	.	MAF_USDA=6.557
NC_035079.1	56992038	.	A	G	.	.	MAF_USDA=8.333
NC_035079.1	56992190	.	T	A	.	.	MAF_USDA=6.522
NC_035079.1	56992315	.	C	G	.	.	MAF_USDA=4.348
NC_035079.1	56992338	.	G	A	.	.	MAF_USDA=10.87
NC_035079.1	56992339	.	C	A	.	.	MAF_USDA=10.87
NC_035079.1	56992499	.	C	T	.	.	MAF_USDA=29.167
NC_035079.1	56992595	.	A	T	.	.	MAF_USDA=2.083
NC_035079.1	56992679	.	C	G	.	.	MAF_USDA=28.261
NC_035079.1	56992688	.	G	A	.	.	MAF_USDA=8.333
NC_035079.1	56993173	.	A	T	.	.	MAF_INRAE=45.0;MAF_USDA=20.833
NC_035079.1	56993186	.	T	G	.	.	MAF_INRAE=16.456;MAF_USDA=21.765
NC_035079.1	56993202	.	C	T	.	.	MAF_INRAE=12.5
NC_035079.1	56993215	.	T	G	.	.	MAF_INRAE=47.5;MAF_USDA=20.833
NC_035079.1	56993275	.	C	T	.	.	MAF_INRAE=44.937;MAF_USDA=20.833
NC_035079.1	56993361	.	A	C	.	.	MAF_INRAE=37.975;MAF_USDA=18.235
NC_035079.1	56993431	.	T	C	.	.	MAF_INRAE=5.263;MAF_USDA=5.882
NC_035079.1	56993467	.	T	A	.	.	MAF_USDA=2.459
NC_035079.1	56993502	.	C	A	.	.	MAF_INRAE=5.0;MAF_USDA=10.588
NC_035079.1	56993531	.	C	T	.	.	MAF_INRAE=17.089;MAF_USDA=3.279
NC_035079.1	56993561	.	C	A	.	.	MAF_INRAE=7.5
NC_035079.1	56993605	.	C	A	.	.	MAF_INRAE=45.57;MAF_USDA=31.765
NC_035079.1	56993632	.	CAAAAAAAT	CAAAAAAAA	.	.	MAF_USDA=41.667
NC_035079.1	56993640	.	T	A	.	.	MAF_INRAE=10.526
NC_035079.1	56993652	.	T	G	.	.	MAF_INRAE=45.57;MAF_USDA=35.882
NC_035079.1	56993709	.	A	G	.	.	MAF_USDA=2.459
NC_035079.1	56993773	.	A	T	.	.	MAF_INRAE=39.241;MAF_USDA=28.235
NC_035079.1	56993822	.	T	C	.	.	MAF_INRAE=8.333
NC_035079.1	56993858	.	C	A	.	.	MAF_USDA=2.459
NC_035079.1	56993892	.	G	A	.	.	MAF_INRAE=17.089;MAF_USDA=5.882
NC_035079.1	56993934	.	A	G	.	.	MAF_USDA=8.333
NC_035079.1	56993957	.	C	A	.	.	MAF_INRAE=18.354
NC_035079.1	56993967	.	C	A	.	.	MAF_INRAE=5.833;MAF_USDA=11.176
NC_035079.1	56993974	.	T	C	.	.	MAF_INRAE=5.833;MAF_USDA=10.588
NC_035079.1	56994064	.	G	C	.	.	MAF_USDA=12.941
NC_035079.1	56994114	.	A	T	.	.	MAF_INRAE=44.937;MAF_USDA=31.548
NC_035079.1	56994142	.	C	A	.	.	MAF_INRAE=39.241;MAF_USDA=26.471
NC_035079.1	56994180	.	G	A	.	.	MAF_USDA=2.459
NC_035079.1	56994184	.	G	A	.	.	MAF_USDA=12.353
NC_035079.1	56994199	.	C	T	.	.	MAF_USDA=1.639
NC_035079.1	56994260	.	C	G	.	.	MAF_INRAE=1.667;MAF_USDA=3.279
NC_035079.1	56994277	.	G	T	.	.	MAF_USDA=20.833
NC_035079.1	56994279	.	G	A	.	.	MAF_USDA=20.833
NC_035079.1	56994296	.	T	C	.	.	MAF_INRAE=12.658;MAF_USDA=12.941
NC_035079.1	56994333	.	C	T	.	.	MAF_USDA=11.765
NC_035079.1	56994356	.	A	C	.	.	MAF_USDA=5.294
NC_035079.1	56994405	.	C	T	.	.	MAF_INRAE=47.5;MAF_USDA=20.833
NC_035079.1	56994469	.	A	C	.	.	MAF_INRAE=15.833;MAF_USDA=27.083
NC_035079.1	56994632	.	G	T	.	.	MAF_USDA=3.279
NC_035079.1	56994651	.	G	T	.	.	MAF_INRAE=5.833;MAF_USDA=11.765
NC_035079.1	56994695	.	G	T	.	.	MAF_USDA=20.833
NC_035079.1	56994707	.	C	T	.	.	MAF_INRAE=44.937;MAF_USDA=28.824
NC_035079.1	56994714	.	C	T	.	.	MAF_INRAE=48.333;MAF_USDA=40.588
NC_035079.1	56994739	.	G	A	.	.	MAF_INRAE=17.722;MAF_USDA=10.417
NC_035079.1	56994784	.	G	T	.	.	MAF_INRAE=8.333
NC_035079.1	56994795	.	G	T	.	.	MAF_INRAE=10.127;MAF_USDA=8.333
NC_035079.1	56994898	.	T	A	.	.	MAF_INRAE=43.671;MAF_USDA=28.824
NC_035079.1	56994995	.	T	G	.	.	MAF_INRAE=10.526;MAF_USDA=4.167
NC_035079.1	56995012	.	C	A	.	.	MAF_INRAE=31.579
NC_035079.1	56995024	.	C	A	.	.	MAF_INRAE=31.579;MAF_USDA=14.583
NC_035079.1	56995033	.	T	G	.	.	MAF_INRAE=36.842;MAF_USDA=24.118
NC_035079.1	56995085	.	T	A	.	.	MAF_INRAE=8.333
NC_035079.1	56995100	.	C	T	.	.	MAF_INRAE=45.57;MAF_USDA=32.941
NC_035079.1	56995128	.	T	G	.	.	MAF_INRAE=4.167
NC_035079.1	56995184	.	C	T	.	.	MAF_INRAE=45.57;MAF_USDA=32.353
NC_035079.1	56995206	.	C	T	.	.	MAF_INRAE=16.456;MAF_USDA=14.706
NC_035079.1	56995216	.	G	A	.	.	MAF_INRAE=15.823;MAF_USDA=14.706
NC_035079.1	56995218	.	T	G	.	.	MAF_INRAE=17.5;MAF_USDA=14.706
NC_035079.1	56995308	.	T	C	.	.	MAF_INRAE=38.608;MAF_USDA=31.765
NC_035079.1	56995364	.	G	A	.	.	MAF_USDA=3.279
NC_035079.1	56995409	.	G	C	.	.	MAF_INRAE=17.722;MAF_USDA=7.647
NC_035079.1	56995464	.	A	G	.	.	MAF_INRAE=44.304;MAF_USDA=33.529
NC_035079.1	56995537	.	C	T	.	.	MAF_USDA=1.176
NC_035079.1	56995545	.	A	T	.	.	MAF_INRAE=44.937;MAF_USDA=33.529
NC_035079.1	56995557	.	C	T	.	.	MAF_INRAE=20.253;MAF_USDA=27.059
NC_035079.1	56995579	.	A	C	.	.	MAF_INRAE=44.937;MAF_USDA=32.941
NC_035079.1	56995621	.	G	A	.	.	MAF_USDA=4.706
NC_035079.1	56995657	.	T	C	.	.	MAF_INRAE=45.57;MAF_USDA=32.941
NC_035079.1	56995690	.	TGTTGGTTTCATCAGACCAGAGAATT	TGTTGGTTTCATCAGACCAGAGAATC	.	.	MAF_USDA=6.25
NC_035079.1	56995759	.	C	T	.	.	MAF_INRAE=45.57;MAF_USDA=32.941
NC_035079.1	56995769	.	G	A	.	.	MAF_INRAE=45.57;MAF_USDA=32.941
NC_035079.1	56995776	.	T	C	.	.	MAF_USDA=1.639
NC_035079.1	56995802	.	C	T	.	.	MAF_INRAE=4.167;MAF_USDA=1.639
NC_035079.1	56995849	.	G	A	.	.	MAF_USDA=1.639
NC_035079.1	56995895	.	T	A	.	.	MAF_USDA=3.529
NC_035079.1	56995981	.	G	A	.	.	MAF_USDA=2.083
NC_035079.1	56996002	.	G	T	.	.	MAF_USDA=3.279
NC_035079.1	56996103	.	T	A	.	.	MAF_INRAE=39.241;MAF_USDA=31.765
NC_035079.1	56996140	.	C	A	.	.	MAF_USDA=5.882
NC_035079.1	56996150	.	A	G	.	.	MAF_USDA=2.459
NC_035079.1	56996165	.	A	C	.	.	MAF_INRAE=4.167
NC_035079.1	56996174	.	G	A	.	.	MAF_INRAE=47.5
NC_035079.1	56996188	.	A	T	.	.	MAF_USDA=1.639
NC_035079.1	56996218	.	C	A	.	.	MAF_USDA=3.333
NC_035079.1	56996225	.	T	A	.	.	MAF_INRAE=45.57;MAF_USDA=36.31
NC_035079.1	56996226	.	A	T	.	.	MAF_INRAE=39.241;MAF_USDA=30.952
NC_035079.1	56996232	.	C	A	.	.	MAF_INRAE=17.089;MAF_USDA=7.738
NC_035079.1	56996291	.	A	T	.	.	MAF_INRAE=45.57;MAF_USDA=32.353
NC_035079.1	56996299	.	T	G	.	.	MAF_INRAE=45.57;MAF_USDA=31.765
NC_035079.1	56996386	.	T	C	.	.	MAF_INRAE=45.57;MAF_USDA=32.941
NC_035079.1	56996398	.	C	A	.	.	MAF_USDA=4.118
NC_035079.1	56996405	.	G	A	.	.	MAF_USDA=1.639
NC_035079.1	56996474	.	T	G	.	.	MAF_INRAE=45.57;MAF_USDA=31.765
NC_035079.1	56996484	.	C	A	.	.	MAF_USDA=2.459
NC_035079.1	56996526	.	G	T	.	.	MAF_USDA=3.529
NC_035079.1	56996581	.	T	A	.	.	MAF_INRAE=38.608;MAF_USDA=50.0
NC_035079.1	56996584	.	T	C	.	.	MAF_USDA=3.279
NC_035079.1	56996591	.	G	A	.	.	MAF_INRAE=39.241;MAF_USDA=29.412
NC_035079.1	56996599	.	G	T	.	.	MAF_INRAE=5.263;MAF_USDA=2.083
NC_035079.1	56996622	.	A	T	.	.	MAF_USDA=1.639
NC_035079.1	56996731	.	G	A	.	.	MAF_INRAE=5.833;MAF_USDA=12.353
NC_035079.1	56996738	.	C	A	.	.	MAF_USDA=3.529
NC_035079.1	56996742	.	T	A	.	.	MAF_INRAE=45.57;MAF_USDA=30.588
NC_035079.1	56996752	.	G	C	.	.	MAF_INRAE=45.57;MAF_USDA=32.353
NC_035079.1	56996768	.	C	T	.	.	MAF_USDA=8.333
NC_035079.1	56996843	.	A	C	.	.	MAF_USDA=4.118
NC_035079.1	56996877	.	C	T	.	.	MAF_INRAE=9.167;MAF_USDA=2.459
NC_035079.1	56997132	.	G	A	.	.	MAF_INRAE=5.263;MAF_USDA=1.176
NC_035079.1	56997166	.	A	T	.	.	MAF_INRAE=5.263;MAF_USDA=2.083
NC_035079.1	56997273	.	T	G	.	.	MAF_USDA=2.459
NC_035079.1	56997300	.	G	T	.	.	MAF_INRAE=1.667;MAF_USDA=7.059
NC_035079.1	56997308	.	A	T	.	.	MAF_USDA=3.529
NC_035079.1	56997479	.	G	C	.	.	MAF_USDA=4.706
NC_035079.1	56997528	.	A	G	.	.	MAF_USDA=4.706
NC_035079.1	56997565	.	T	A	.	.	MAF_INRAE=17.089;MAF_USDA=7.647
NC_035079.1	56997572	.	A	G	.	.	MAF_INRAE=13.291;MAF_USDA=14.118
NC_035079.1	56997608	.	G	T	.	.	MAF_INRAE=12.658;MAF_USDA=12.941
NC_035079.1	56997615	.	T	C	.	.	MAF_INRAE=19.62;MAF_USDA=16.471
NC_035079.1	56997622	.	C	T	.	.	MAF_USDA=10.656
NC_035079.1	56997682	.	A	T	.	.	MAF_USDA=4.167
NC_035079.1	56997684	.	C	T	.	.	MAF_USDA=4.167
NC_035079.1	56997709	.	C	A	.	.	MAF_INRAE=4.167;MAF_USDA=1.639
NC_035079.1	56997715	.	C	A	.	.	MAF_USDA=3.529
NC_035079.1	56997878	.	C	A	.	.	MAF_USDA=12.295
NC_035079.1	56997945	.	G	C	.	.	MAF_INRAE=18.987;MAF_USDA=7.647
NC_035079.1	56997978	.	C	A	.	.	MAF_USDA=7.377
NC_035079.1	56997983	.	C	T	.	.	MAF_USDA=6.557
NC_035079.1	56997991	.	T	C	.	.	MAF_USDA=5.738
NC_035079.1	56997992	.	G	A	.	.	MAF_USDA=5.738
NC_035079.1	56997993	.	C	A	.	.	MAF_USDA=5.738
NC_035079.1	56997999	.	G	A	.	.	MAF_USDA=12.353
NC_035079.1	56998015	.	A	G	.	.	MAF_INRAE=1.667;MAF_USDA=15.294
NC_035079.1	56998023	.	T	C	.	.	MAF_INRAE=3.333;MAF_USDA=27.083
NC_035079.1	56998028	.	C	A	.	.	MAF_USDA=4.118
NC_035079.1	56998030	.	G	A	.	.	MAF_INRAE=3.333
NC_035079.1	56998057	.	G	A	.	.	MAF_INRAE=10.833
NC_035079.1	56998064	.	C	T	.	.	MAF_INRAE=10.833
NC_035079.1	56998069	.	C	A	.	.	MAF_INRAE=10.0
NC_035079.1	56998072	.	A	G	.	.	MAF_INRAE=21.667;MAF_USDA=19.412
NC_035079.1	56998080	.	C	T	.	.	MAF_USDA=1.639
NC_035079.1	56998092	.	C	T	.	.	MAF_INRAE=4.167
NC_035079.1	56998098	.	T	C	.	.	MAF_INRAE=4.167
NC_035079.1	56998099	.	G	A	.	.	MAF_INRAE=4.167
NC_035079.1	56998106	.	A	T	.	.	MAF_INRAE=4.167;MAF_USDA=9.016
NC_035079.1	56998108	.	A	G	.	.	MAF_INRAE=3.333;MAF_USDA=7.377
NC_035079.1	56998125	.	G	A	.	.	MAF_USDA=2.459
NC_035079.1	56998127	.	A	C	.	.	MAF_INRAE=3.333
NC_035079.1	56998131	.	C	T	.	.	MAF_INRAE=3.333
NC_035079.1	56998140	.	A	G	.	.	MAF_INRAE=3.333;MAF_USDA=25.0
NC_035079.1	56998154	.	T	A	.	.	MAF_USDA=9.016
NC_035079.1	56998158	.	C	T	.	.	MAF_USDA=9.016
NC_035079.1	56998159	.	G	A	.	.	MAF_USDA=4.118
NC_035079.1	56998178	.	G	A	.	.	MAF_USDA=4.118
NC_035079.1	56998275	.	G	A	.	.	MAF_INRAE=21.519;MAF_USDA=20.588
NC_035079.1	56998342	.	C	A	.	.	MAF_USDA=4.706
NC_035079.1	56998471	.	C	G	.	.	MAF_USDA=1.639
NC_035079.1	56998536	.	A	C	.	.	MAF_INRAE=17.722;MAF_USDA=12.353
NC_035079.1	56998565	.	G	A	.	.	MAF_INRAE=12.025;MAF_USDA=9.412
NC_035079.1	56998596	.	G	T	.	.	MAF_USDA=11.475
NC_035079.1	56998654	.	G	A	.	.	MAF_INRAE=20.886;MAF_USDA=21.765
NC_035079.1	56998860	.	G	A	.	.	MAF_USDA=4.118
NC_035079.1	56998894	.	C	A	.	.	MAF_USDA=9.016
NC_035079.1	56999020	.	G	T	.	.	MAF_INRAE=20.253;MAF_USDA=17.647
NC_035079.1	56999116	.	G	A	.	.	MAF_INRAE=20.253;MAF_USDA=11.765
NC_035079.1	56999148	.	G	A	.	.	MAF_INRAE=16.456;MAF_USDA=13.115
NC_035079.1	56999226	.	C	T	.	.	MAF_USDA=1.639
NC_035079.1	56999266	.	G	T	.	.	MAF_USDA=1.639
NC_035079.1	56999302	.	C	T	.	.	MAF_INRAE=5.063;MAF_USDA=14.583
NC_035079.1	56999327	.	G	A	.	.	MAF_USDA=1.639
NC_035079.1	56999382	.	C	T	.	.	MAF_INRAE=16.456;MAF_USDA=7.647
NC_035079.1	56999456	.	G	A	.	.	MAF_INRAE=2.5
NC_035079.1	56999493	.	G	A	.	.	MAF_INRAE=4.167;MAF_USDA=1.639
NC_035079.1	56999515	.	A	T	.	.	MAF_INRAE=12.025;MAF_USDA=8.824
NC_035079.1	56999563	.	G	T	.	.	MAF_USDA=5.294
NC_035079.1	56999588	.	T	A	.	.	MAF_INRAE=10.526;MAF_USDA=1.765
NC_035079.1	56999731	.	G	T	.	.	MAF_USDA=1.639
NC_035079.1	56999756	.	ACG	ACA	.	.	MAF_USDA=2.083
NC_035079.1	56999764	.	T	G	.	.	MAF_INRAE=12.025;MAF_USDA=10.714
NC_035079.1	56999860	.	C	A	.	.	MAF_INRAE=43.671;MAF_USDA=21.765
NC_035079.1	56999920	.	T	G	.	.	MAF_USDA=3.529
NC_035079.1	56999978	.	G	A	.	.	MAF_USDA=3.279
NC_035079.1	57000113	.	G	A	.	.	MAF_USDA=4.918
NC_035079.1	57000144	.	C	A	.	.	MAF_INRAE=34.177;MAF_USDA=17.647
NC_035079.1	57000303	.	T	G	.	.	MAF_INRAE=43.038;MAF_USDA=23.214
NC_035079.1	57000338	.	G	T	.	.	MAF_USDA=2.083
NC_035079.1	57000415	.	A	C	.	.	MAF_INRAE=34.177;MAF_USDA=12.353
NC_035079.1	57000465	.	A	C	.	.	MAF_INRAE=34.177;MAF_USDA=17.059
NC_035079.1	57000557	.	C	T	.	.	MAF_INRAE=8.333
NC_035079.1	57000655	.	T	G	.	.	MAF_USDA=9.836
NC_035079.1	57000714	.	G	T	.	.	MAF_INRAE=10.526;MAF_USDA=8.235
NC_035079.1	57000815	.	T	G	.	.	MAF_USDA=1.176
NC_035079.1	57000831	.	C	T	.	.	MAF_USDA=1.639
NC_035079.1	57000868	.	C	G	.	.	MAF_USDA=3.529
NC_035079.1	57000946	.	C	A	.	.	MAF_USDA=4.706
NC_035079.1	57001082	.	G	A	.	.	MAF_USDA=10.656
NC_035079.1	57001096	.	C	T	.	.	MAF_INRAE=12.025;MAF_USDA=12.941
NC_035079.1	57001158	.	C	T	.	.	MAF_USDA=1.639
NC_035079.1	57001174	.	C	A	.	.	MAF_INRAE=4.167
NC_035079.1	57001227	.	G	T	.	.	MAF_USDA=4.706
NC_035079.1	57001341	.	C	A	.	.	MAF_USDA=3.279
NC_035079.1	57001359	.	C	T	.	.	MAF_INRAE=12.025;MAF_USDA=10.588
NC_035079.1	57001370	.	C	A	.	.	MAF_INRAE=22.152;MAF_USDA=21.176
NC_035079.1	57001435	.	A	T	.	.	MAF_USDA=2.459
NC_035079.1	57001456	.	T	G	.	.	MAF_INRAE=22.152;MAF_USDA=13.529
NC_035079.1	57001460	.	A	T	.	.	MAF_USDA=12.295
NC_035079.1	57001490	.	G	A	.	.	MAF_INRAE=12.025;MAF_USDA=12.353
NC_035079.1	57001629	.	A	G	.	.	MAF_INRAE=34.177;MAF_USDA=17.647
NC_035079.1	57001727	.	G	A	.	.	MAF_INRAE=12.5;MAF_USDA=8.197
NC_035079.1	57001759	.	G	T	.	.	MAF_INRAE=23.418;MAF_USDA=13.529
NC_035079.1	57001772	.	G	A	.	.	MAF_INRAE=32.911;MAF_USDA=18.235
NC_035079.1	57001850	.	G	A	.	.	MAF_USDA=2.459
NC_035079.1	57001917	.	A	T	.	.	MAF_INRAE=34.177;MAF_USDA=18.824
NC_035079.1	57001951	.	C	T	.	.	MAF_INRAE=12.5;MAF_USDA=2.459
NC_035079.1	57001952	.	G	T	.	.	MAF_INRAE=43.671;MAF_USDA=23.529
NC_035079.1	57002029	.	G	A	.	.	MAF_USDA=4.118
NC_035079.1	57002084	.	C	T	.	.	MAF_USDA=3.279
NC_035079.1	57002145	.	G	A	.	.	MAF_INRAE=12.025;MAF_USDA=14.881
NC_035079.1	57002215	.	T	C	.	.	MAF_USDA=4.167
NC_035079.1	57002311	.	C	T	.	.	MAF_USDA=4.706
NC_035079.1	57002345	.	T	C	.	.	MAF_INRAE=43.671;MAF_USDA=25.294
NC_035079.1	57002355	.	T	C	.	.	MAF_INRAE=12.5;MAF_USDA=2.459
NC_035079.1	57002368	.	C	T	.	.	MAF_INRAE=34.177;MAF_USDA=19.412
NC_035079.1	57002426	.	A	T	.	.	MAF_USDA=2.941
NC_035079.1	57002480	.	C	G	.	.	MAF_USDA=3.279
NC_035079.1	57002514	.	G	A	.	.	MAF_USDA=1.639
NC_035079.1	57002642	.	G	C	.	.	MAF_USDA=4.706
NC_035079.1	57002668	.	G	T	.	.	MAF_USDA=2.459
NC_035079.1	57002688	.	G	A	.	.	MAF_USDA=2.941
NC_035079.1	57002859	.	T	C	.	.	MAF_INRAE=12.5;MAF_USDA=8.197
NC_035079.1	57002971	.	T	G	.	.	MAF_INRAE=10.526;MAF_USDA=8.824
NC_035079.1	57002990	.	C	T	.	.	MAF_USDA=1.639
NC_035079.1	57003120	.	G	A	.	.	MAF_USDA=10.417
NC_035079.1	57003297	.	C	A	.	.	MAF_INRAE=13.333;MAF_USDA=2.459
NC_035079.1	57003315	.	C	G	.	.	MAF_INRAE=16.456;MAF_USDA=10.417
NC_035079.1	57003328	.	T	A	.	.	MAF_USDA=2.941
NC_035079.1	57003348	.	C	T	.	.	MAF_USDA=9.836
NC_035079.1	57003504	.	G	A	.	.	MAF_INRAE=10.526
NC_035079.1	57003537	.	T	A	.	.	MAF_USDA=2.459
NC_035079.1	57003538	.	C	G	.	.	MAF_USDA=2.459
NC_035079.1	57003571	.	A	G	.	.	MAF_INRAE=18.987;MAF_USDA=21.176
NC_035079.1	57003690	.	G	A	.	.	MAF_INRAE=10.526
NC_035079.1	57003756	.	A	G	.	.	MAF_USDA=4.118
NC_035079.1	57003799	.	A	T	.	.	MAF_USDA=8.197
NC_035079.1	57003930	.	G	A	.	.	MAF_USDA=4.918
NC_035079.1	57003948	.	A	C	.	.	MAF_USDA=2.941
NC_035079.1	57004069	.	A	C	.	.	MAF_USDA=2.459
NC_035079.1	57004179	.	A	T	.	.	MAF_INRAE=12.025;MAF_USDA=11.765
NC_035079.1	57004180	.	A	G	.	.	MAF_INRAE=12.5;MAF_USDA=11.765
NC_035079.1	57004183	.	C	A	.	.	MAF_USDA=5.738
NC_035079.1	57004197	.	A	G	.	.	MAF_INRAE=44.304;MAF_USDA=45.294
NC_035079.1	57004214	.	G	T	.	.	MAF_INRAE=18.987;MAF_USDA=31.25
NC_035079.1	57004286	.	G	T	.	.	MAF_INRAE=21.053;MAF_USDA=31.25
NC_035079.1	57004301	.	T	G	.	.	MAF_USDA=4.118
NC_035079.1	57004311	.	A	T	.	.	MAF_USDA=1.639
NC_035079.1	57004358	.	A	T	.	.	MAF_INRAE=33.544;MAF_USDA=17.647
NC_035079.1	57004385	.	G	A	.	.	MAF_USDA=2.459
NC_035079.1	57004428	.	G	T	.	.	MAF_INRAE=43.038;MAF_USDA=30.0
NC_035079.1	57004537	.	T	C	.	.	MAF_USDA=2.459
NC_035079.1	57004640	.	C	T	.	.	MAF_USDA=4.118
NC_035079.1	57004643	.	G	A	.	.	MAF_USDA=2.459
NC_035079.1	57004658	.	A	T	.	.	MAF_USDA=8.333
NC_035079.1	57004679	.	C	T	.	.	MAF_USDA=4.918
NC_035079.1	57004697	.	C	A	.	.	MAF_INRAE=31.579;MAF_USDA=31.176
NC_035079.1	57004786	.	T	G	.	.	MAF_INRAE=31.579;MAF_USDA=30.0
NC_035079.1	57004831	.	A	G	.	.	MAF_INRAE=22.152;MAF_USDA=13.529
NC_035079.1	57004880	.	G	T	.	.	MAF_INRAE=12.025;MAF_USDA=12.941
NC_035079.1	57004897	.	T	C	.	.	MAF_INRAE=34.177;MAF_USDA=18.235
NC_035079.1	57004952	.	G	A	.	.	MAF_INRAE=13.924;MAF_USDA=12.941
NC_035079.1	57004964	.	C	A	.	.	MAF_USDA=10.656
NC_035079.1	57004965	.	A	T	.	.	MAF_USDA=9.836
NC_035079.1	57005020	.	A	T	.	.	MAF_USDA=10.656
NC_035079.1	57005088	.	C	A	.	.	MAF_USDA=2.941
NC_035079.1	57005103	.	T	A	.	.	MAF_USDA=4.918
NC_035079.1	57005125	.	C	T	.	.	MAF_USDA=39.583
NC_035079.1	57005206	.	C	T	.	.	MAF_INRAE=18.987;MAF_USDA=20.588
NC_035079.1	57005208	.	G	A	.	.	MAF_INRAE=34.177;MAF_USDA=17.647
NC_035079.1	57005245	.	C	T	.	.	MAF_USDA=2.459
NC_035079.1	57005299	.	G	A	.	.	MAF_USDA=1.639
NC_035079.1	57005358	.	A	G	.	.	MAF_USDA=8.333
NC_035079.1	57005459	.	T	C	.	.	MAF_USDA=2.459
NC_035079.1	57005464	.	T	C	.	.	MAF_USDA=4.918
NC_035079.1	57005784	.	T	G	.	.	MAF_INRAE=12.025;MAF_USDA=12.353
NC_035079.1	57005885	.	A	G	.	.	MAF_USDA=3.529
NC_035079.1	57005953	.	C	T	.	.	MAF_INRAE=12.5;MAF_USDA=25.41
NC_035079.1	57006118	.	G	A	.	.	MAF_USDA=1.639
NC_035079.1	57006169	.	G	T	.	.	MAF_INRAE=12.025;MAF_USDA=11.176
NC_035079.1	57006187	.	G	C	.	.	MAF_INRAE=22.152;MAF_USDA=25.0
NC_035079.1	57006231	.	C	A	.	.	MAF_USDA=4.167
NC_035079.1	57006296	.	G	A	.	.	MAF_USDA=1.765
NC_035079.1	57006340	.	G	A	.	.	MAF_USDA=2.459
NC_035079.1	57006413	.	C	G	.	.	MAF_INRAE=5.263;MAF_USDA=1.176
NC_035079.1	57006453	.	A	C	.	.	MAF_USDA=1.639
NC_035079.1	57006501	.	G	A	.	.	MAF_INRAE=12.658;MAF_USDA=15.882
NC_035079.1	57006508	.	C	T	.	.	MAF_INRAE=27.848;MAF_USDA=15.882
NC_035079.1	57006524	.	T	G	.	.	MAF_INRAE=1.667;MAF_USDA=3.279
NC_035079.1	57006636	.	C	T	.	.	MAF_INRAE=21.053;MAF_USDA=3.529
NC_035079.1	57006656	.	T	G	.	.	MAF_INRAE=8.228;MAF_USDA=15.882
NC_035079.1	57006711	.	A	C	.	.	MAF_INRAE=15.19;MAF_USDA=16.471
NC_035079.1	57006761	.	A	T	.	.	MAF_USDA=10.588
NC_035079.1	57006768	.	C	T	.	.	MAF_INRAE=20.253;MAF_USDA=13.529
NC_035079.1	57006773	.	A	G	.	.	MAF_INRAE=19.167;MAF_USDA=33.529
NC_035079.1	57006818	.	T	A	.	.	MAF_INRAE=10.0
NC_035079.1	57006918	.	C	A	.	.	MAF_USDA=2.459
NC_035079.1	57007025	.	A	G	.	.	MAF_INRAE=5.833;MAF_USDA=15.882
NC_035079.1	57007156	.	G	A	.	.	MAF_INRAE=21.053;MAF_USDA=3.529
NC_035079.1	57007386	.	G	T	.	.	MAF_INRAE=21.053;MAF_USDA=16.471
NC_035079.1	57007387	.	G	C	.	.	MAF_USDA=41.765
NC_035079.1	57007489	.	A	C	.	.	MAF_INRAE=10.127;MAF_USDA=11.176
NC_035079.1	57007588	.	A	T	.	.	MAF_INRAE=21.053;MAF_USDA=3.529
NC_035079.1	57007762	.	A	G	.	.	MAF_INRAE=39.873;MAF_USDA=19.412
NC_035079.1	57008079	.	C	T	.	.	MAF_USDA=4.098
NC_035079.1	57008109	.	G	A	.	.	MAF_INRAE=4.43;MAF_USDA=12.941
NC_035079.1	57008338	.	T	G	.	.	MAF_INRAE=21.053;MAF_USDA=3.529
NC_035079.1	57008420	.	T	A	.	.	MAF_USDA=2.083
NC_035079.1	57008421	.	C	A	.	.	MAF_USDA=5.738
NC_035079.1	57008535	.	T	G	.	.	MAF_INRAE=4.167;MAF_USDA=9.412
NC_035079.1	57008597	.	T	C	.	.	MAF_USDA=7.5
NC_035079.1	57008611	.	A	T	.	.	MAF_USDA=1.639
NC_035079.1	57008620	.	C	A	.	.	MAF_USDA=3.279
NC_035079.1	57008647	.	A	G	.	.	MAF_INRAE=26.582;MAF_USDA=15.882
NC_035079.1	57008876	.	G	A	.	.	MAF_USDA=1.639
NC_035079.1	57008931	.	C	T	.	.	MAF_USDA=7.377
NC_035079.1	57009047	.	T	C	.	.	MAF_USDA=11.176
NC_035079.1	57009054	.	T	G	.	.	MAF_INRAE=7.595;MAF_USDA=14.706
NC_035079.1	57009090	.	C	T	.	.	MAF_USDA=4.118
NC_035079.1	57009091	.	C	T	.	.	MAF_USDA=4.118
NC_035079.1	57009206	.	G	A	.	.	MAF_INRAE=17.089;MAF_USDA=7.647
NC_035079.1	57009220	.	G	A	.	.	MAF_INRAE=8.333;MAF_USDA=8.824
NC_035079.1	57009238	.	G	A	.	.	MAF_INRAE=4.167;MAF_USDA=8.824
NC_035079.1	57009253	.	G	T	.	.	MAF_INRAE=23.418;MAF_USDA=10.588
NC_035079.1	57009254	.	T	C	.	.	MAF_INRAE=19.167;MAF_USDA=10.588
NC_035079.1	57009261	.	A	G	.	.	MAF_INRAE=28.481;MAF_USDA=20.588
NC_035079.1	57009438	.	A	G	.	.	MAF_INRAE=27.848;MAF_USDA=25.294
NC_035079.1	57009520	.	C	T	.	.	MAF_INRAE=12.5;MAF_USDA=5.294
NC_035079.1	57009521	.	G	A	.	.	MAF_INRAE=21.519;MAF_USDA=9.412
NC_035079.1	57009548	.	T	A	.	.	MAF_INRAE=13.924;MAF_USDA=8.333
NC_035079.1	57009595	.	T	A	.	.	MAF_USDA=9.167
NC_035079.1	57009677	.	G	A	.	.	MAF_USDA=2.5
NC_035079.1	57009758	.	G	A	.	.	MAF_INRAE=20.886;MAF_USDA=21.765
NC_035079.1	57009846	.	T	A	.	.	MAF_USDA=4.918
NC_035079.1	57009882	.	G	A	.	.	MAF_INRAE=13.924
NC_035079.1	57009924	.	G	T	.	.	MAF_INRAE=7.5;MAF_USDA=11.176
NC_035079.1	57010108	.	A	G	.	.	MAF_USDA=1.639
NC_035079.1	57010120	.	G	A	.	.	MAF_INRAE=30.38;MAF_USDA=16.471
NC_035079.1	57010180	.	C	T	.	.	MAF_USDA=1.639
NC_035079.1	57010293	.	T	G	.	.	MAF_USDA=9.412
NC_035079.1	57010359	.	C	T	.	.	MAF_INRAE=10.526;MAF_USDA=14.286
NC_035079.1	57010422	.	G	T	.	.	MAF_USDA=2.542
NC_035079.1	57010691	.	C	T	.	.	MAF_INRAE=15.19;MAF_USDA=22.941
NC_035079.1	57010726	.	C	G	.	.	MAF_USDA=17.213
NC_035079.1	57010930	.	G	A	.	.	MAF_INRAE=46.203;MAF_USDA=27.059
NC_035079.1	57010964	.	T	C	.	.	MAF_INRAE=6.667;MAF_USDA=9.412
NC_035079.1	57011008	.	C	T	.	.	MAF_USDA=2.459
NC_035079.1	57011175	.	G	A	.	.	MAF_USDA=1.639
NC_035079.1	57011313	.	A	T	.	.	MAF_INRAE=30.38;MAF_USDA=15.294
NC_035079.1	57011575	.	C	T	.	.	MAF_INRAE=9.494;MAF_USDA=23.529
NC_035079.1	57011620	.	G	A	.	.	MAF_INRAE=7.5;MAF_USDA=13.529
NC_035079.1	57011639	.	A	C	.	.	MAF_INRAE=8.861;MAF_USDA=22.941
NC_035079.1	57011685	.	C	T	.	.	MAF_USDA=4.118
NC_035079.1	57012582	.	C	G	.	.	MAF_INRAE=1.667
NC_035079.1	57012630	.	T	A	.	.	MAF_USDA=3.279
NC_035079.1	57012745	.	A	C	.	.	MAF_INRAE=8.333
NC_035079.1	57012784	.	C	T	.	.	MAF_USDA=3.448
NC_035079.1	57013001	.	T	C	.	.	MAF_INRAE=12.658
NC_035079.1	57013007	.	G	A	.	.	MAF_USDA=1.639
NC_035079.1	57013036	.	G	C	.	.	MAF_INRAE=5.263;MAF_USDA=2.083
NC_035079.1	57013047	.	C	T	.	.	MAF_INRAE=10.0;MAF_USDA=10.588
NC_035079.1	57013136	.	T	C	.	.	MAF_INRAE=4.167;MAF_USDA=3.279
NC_035079.1	57013201	.	G	A	.	.	MAF_USDA=4.118
NC_035079.1	57013241	.	A	G	.	.	MAF_INRAE=8.333
NC_035079.1	57013263	.	A	T	.	.	MAF_USDA=1.639
NC_035079.1	57013269	.	C	T	.	.	MAF_INRAE=19.62;MAF_USDA=21.765
NC_035079.1	57013274	.	C	G	.	.	MAF_INRAE=4.167;MAF_USDA=4.098
NC_035079.1	57013281	.	G	C	.	.	MAF_INRAE=8.333
NC_035079.1	57013284	.	A	G	.	.	MAF_USDA=2.083
NC_035079.1	57013301	.	G	T	.	.	MAF_USDA=4.237
NC_035079.1	57013362	.	T	A	.	.	MAF_INRAE=12.5;MAF_USDA=11.475
NC_035079.1	57013414	.	A	C	.	.	MAF_INRAE=50.0;MAF_USDA=40.588
NC_035079.1	57013476	.	A	C	.	.	MAF_USDA=4.098
NC_035079.1	57013490	.	C	A	.	.	MAF_INRAE=9.167;MAF_USDA=16.471
NC_035079.1	57013498	.	C	T	.	.	MAF_INRAE=9.167;MAF_USDA=15.294
NC_035079.1	57013515	.	G	A	.	.	MAF_INRAE=8.333
NC_035079.1	57013541	.	C	T	.	.	MAF_INRAE=6.667;MAF_USDA=9.412
NC_035079.1	57013592	.	C	T	.	.	MAF_INRAE=10.526;MAF_USDA=5.882
NC_035079.1	57013723	.	T	A	.	.	MAF_INRAE=33.544;MAF_USDA=24.706
NC_035079.1	57013868	.	G	T	.	.	MAF_INRAE=31.646;MAF_USDA=44.706
NC_035079.1	57013892	.	T	A	.	.	MAF_INRAE=28.481
NC_035079.1	57014000	.	G	A	.	.	MAF_INRAE=15.823;MAF_USDA=8.197
NC_035079.1	57014019	.	A	T	.	.	MAF_INRAE=7.5
NC_035079.1	57014025	.	T	C	.	.	MAF_INRAE=47.468;MAF_USDA=25.882
NC_035079.1	57014074	.	T	G	.	.	MAF_USDA=4.098
NC_035079.1	57014085	.	C	T	.	.	MAF_USDA=7.059
NC_035079.1	57014090	.	A	G	.	.	MAF_INRAE=14.557;MAF_USDA=11.176
NC_035079.1	57014091	.	C	G	.	.	MAF_INRAE=12.5;MAF_USDA=11.176
NC_035079.1	57014136	.	G	A	.	.	MAF_INRAE=14.557;MAF_USDA=7.647
NC_035079.1	57014331	.	G	C	.	.	MAF_INRAE=20.886;MAF_USDA=12.353
NC_035079.1	57014352	.	T	C	.	.	MAF_USDA=1.639
NC_035079.1	57014569	.	T	C	.	.	MAF_USDA=1.667
NC_035079.1	57014946	.	C	T	.	.	MAF_USDA=29.167
NC_035079.1	57015188	.	G	A	.	.	MAF_INRAE=10.526;MAF_USDA=6.25
NC_035079.1	57015352	.	A	C	.	.	MAF_USDA=4.167
NC_035079.1	57015491	.	A	C	.	.	MAF_INRAE=43.333;MAF_USDA=28.261
NC_035079.1	57015499	.	T	G	.	.	MAF_USDA=41.304
NC_035079.1	57015564	.	T	G	.	.	MAF_INRAE=44.167;MAF_USDA=29.412
NC_035079.1	57015633	.	C	T	.	.	MAF_INRAE=12.658;MAF_USDA=2.459
NC_035079.1	57015666	.	C	T	.	.	MAF_USDA=3.279
NC_035079.1	57015716	.	G	T	.	.	MAF_USDA=3.279
NC_035079.1	57015781	.	G	A	.	.	MAF_INRAE=22.152;MAF_USDA=22.353
NC_035079.1	57015897	.	G	A	.	.	MAF_USDA=3.279
NC_035079.1	57015949	.	C	G	.	.	MAF_USDA=8.333
NC_035079.1	57015962	.	C	G	.	.	MAF_INRAE=25.949;MAF_USDA=11.765
NC_035079.1	57016052	.	C	T	.	.	MAF_INRAE=12.025;MAF_USDA=1.639
NC_035079.1	57016073	.	A	C	.	.	MAF_INRAE=14.557;MAF_USDA=10.0
NC_035079.1	57016092	.	T	A	.	.	MAF_USDA=1.639
NC_035079.1	57016099	.	C	G	.	.	MAF_INRAE=9.494;MAF_USDA=4.118
NC_035079.1	57016129	.	T	A	.	.	MAF_INRAE=4.167;MAF_USDA=7.059
NC_035079.1	57016215	.	C	T	.	.	MAF_INRAE=21.519;MAF_USDA=20.0
NC_035079.1	57016241	.	T	A	.	.	MAF_INRAE=22.152;MAF_USDA=18.824
NC_035079.1	57016242	.	C	T	.	.	MAF_INRAE=10.0;MAF_USDA=3.279
NC_035079.1	57016254	.	A	T	.	.	MAF_USDA=8.333
NC_035079.1	57016305	.	G	A	.	.	MAF_INRAE=22.152;MAF_USDA=18.235
NC_035079.1	57016334	.	G	T	.	.	MAF_INRAE=7.5;MAF_USDA=11.176
NC_035079.1	57016387	.	T	A	.	.	MAF_USDA=2.459
NC_035079.1	57016407	.	G	T	.	.	MAF_INRAE=6.667;MAF_USDA=10.0
NC_035079.1	57016472	.	G	T	.	.	MAF_INRAE=9.494;MAF_USDA=2.353
NC_035079.1	57016473	.	A	G	.	.	MAF_INRAE=21.053
NC_035079.1	57016572	.	A	G	.	.	MAF_INRAE=5.263;MAF_USDA=2.083
NC_035079.1	57016584	.	T	A	.	.	MAF_USDA=4.098
NC_035079.1	57016632	.	G	T	.	.	MAF_INRAE=22.152;MAF_USDA=19.412
NC_035079.1	57016642	.	G	T	.	.	MAF_USDA=2.083
NC_035079.1	57016831	.	A	T	.	.	MAF_USDA=4.918
NC_035079.1	57016949	.	C	A	.	.	MAF_INRAE=15.0;MAF_USDA=17.059
NC_035079.1	57016998	.	T	C	.	.	MAF_INRAE=22.152;MAF_USDA=20.588
NC_035079.1	57017118	.	A	T	.	.	MAF_USDA=9.016
NC_035079.1	57017155	.	T	A	.	.	MAF_USDA=3.279
NC_035079.1	57017291	.	T	C	.	.	MAF_INRAE=14.557;MAF_USDA=9.412
NC_035079.1	57017298	.	C	T	.	.	MAF_INRAE=39.241;MAF_USDA=37.059
NC_035079.1	57017357	.	G	T	.	.	MAF_USDA=3.279
NC_035079.1	57017419	.	C	A	.	.	MAF_INRAE=5.263;MAF_USDA=2.083
NC_035079.1	57017421	.	C	A	.	.	MAF_USDA=2.083
NC_035079.1	57017449	.	T	A	.	.	MAF_USDA=3.529
NC_035079.1	57017451	.	C	A	.	.	MAF_INRAE=24.684;MAF_USDA=20.588
NC_035079.1	57017567	.	G	A	.	.	MAF_USDA=19.167
NC_035079.1	57017699	.	T	A	.	.	MAF_INRAE=22.152;MAF_USDA=18.824
NC_035079.1	57017761	.	T	C	.	.	MAF_INRAE=7.595;MAF_USDA=5.294
NC_035079.1	57017786	.	A	C	.	.	MAF_INRAE=21.519;MAF_USDA=20.0
NC_035079.1	57017790	.	C	T	.	.	MAF_INRAE=15.833;MAF_USDA=21.765
NC_035079.1	57017823	.	C	G	.	.	MAF_INRAE=13.291;MAF_USDA=8.824
NC_035079.1	57017873	.	A	G	.	.	MAF_INRAE=5.263
NC_035079.1	57017875	.	G	A	.	.	MAF_INRAE=45.57;MAF_USDA=25.294
NC_035079.1	57017949	.	C	G	.	.	MAF_INRAE=12.025;MAF_USDA=8.824
NC_035079.1	57017974	.	C	T	.	.	MAF_USDA=1.639
NC_035079.1	57018028	.	C	G	.	.	MAF_INRAE=4.167
NC_035079.1	57018039	.	T	C	.	.	MAF_INRAE=40.506;MAF_USDA=41.667
NC_035079.1	57018073	.	C	A	.	.	MAF_INRAE=14.557;MAF_USDA=18.75
NC_035079.1	57018132	.	T	A	.	.	MAF_INRAE=2.632;MAF_USDA=2.083
NC_035079.1	57018144	.	T	C	.	.	MAF_INRAE=12.658;MAF_USDA=8.824
NC_035079.1	57018198	.	C	T	.	.	MAF_USDA=6.557
NC_035079.1	57018241	.	T	C	.	.	MAF_USDA=6.557
NC_035079.1	57018305	.	T	G	.	.	MAF_INRAE=40.506;MAF_USDA=47.647
NC_035079.1	57018323	.	G	A	.	.	MAF_INRAE=20.886;MAF_USDA=11.765
NC_035079.1	57018332	.	A	T	.	.	MAF_USDA=3.279
NC_035079.1	57018333	.	A	T	.	.	MAF_USDA=3.279
NC_035079.1	57018338	.	T	C	.	.	MAF_INRAE=22.152;MAF_USDA=20.0
NC_035079.1	57018365	.	T	G	.	.	MAF_USDA=2.459
NC_035079.1	57018485	.	G	A	.	.	MAF_INRAE=18.354;MAF_USDA=27.647
NC_035079.1	57018532	.	A	T	.	.	MAF_USDA=3.279
NC_035079.1	57018539	.	G	T	.	.	MAF_USDA=3.279
NC_035079.1	57018564	.	T	G	.	.	MAF_INRAE=29.747;MAF_USDA=48.824
NC_035079.1	57018602	.	G	T	.	.	MAF_INRAE=14.557;MAF_USDA=8.824
NC_035079.1	57018654	.	C	G	.	.	MAF_INRAE=22.152;MAF_USDA=20.0
NC_035079.1	57018663	.	C	A	.	.	MAF_INRAE=48.101;MAF_USDA=30.588
NC_035079.1	57018669	.	C	A	.	.	MAF_INRAE=22.152;MAF_USDA=21.176
NC_035079.1	57018695	.	T	C	.	.	MAF_INRAE=8.333;MAF_USDA=7.059
NC_035079.1	57018757	.	A	C	.	.	MAF_INRAE=23.418;MAF_USDA=18.824
NC_035079.1	57018844	.	G	A	.	.	MAF_USDA=13.115
NC_035079.1	57018845	.	G	A	.	.	MAF_INRAE=17.722;MAF_USDA=27.647
NC_035079.1	57018852	.	G	A	.	.	MAF_INRAE=48.101;MAF_USDA=30.0
NC_035079.1	57018909	.	A	C	.	.	MAF_INRAE=22.152;MAF_USDA=20.588
NC_035079.1	57018926	.	A	G	.	.	MAF_INRAE=18.354;MAF_USDA=27.647
NC_035079.1	57018958	.	A	G	.	.	MAF_INRAE=15.0;MAF_USDA=21.176
NC_035079.1	57019004	.	T	G	.	.	MAF_INRAE=22.152;MAF_USDA=12.353
NC_035079.1	57019025	.	G	A	.	.	MAF_INRAE=40.506;MAF_USDA=48.824
NC_035079.1	57019061	.	T	C	.	.	MAF_INRAE=5.263;MAF_USDA=4.706
NC_035079.1	57019064	.	A	G	.	.	MAF_INRAE=18.354;MAF_USDA=27.059
NC_035079.1	57019149	.	G	A	.	.	MAF_INRAE=12.658;MAF_USDA=10.0
NC_035079.1	57019157	.	A	G	.	.	MAF_INRAE=14.557;MAF_USDA=9.412
NC_035079.1	57019206	.	C	T	.	.	MAF_USDA=6.471
NC_035079.1	57019352	.	C	A	.	.	MAF_INRAE=12.658;MAF_USDA=17.059
NC_035079.1	57019584	.	T	C	.	.	MAF_USDA=8.333
NC_035079.1	57019665	.	G	T	.	.	MAF_USDA=4.098
NC_035079.1	57019717	.	C	G	.	.	MAF_INRAE=14.167;MAF_USDA=20.0
NC_035079.1	57019822	.	T	A	.	.	MAF_INRAE=3.333
NC_035079.1	57019866	.	T	C	.	.	MAF_INRAE=20.886;MAF_USDA=11.176
NC_035079.1	57020132	.	C	T	.	.	MAF_USDA=2.459
NC_035079.1	57020190	.	T	A	.	.	MAF_INRAE=15.0;MAF_USDA=21.176
NC_035079.1	57020283	.	A	G	.	.	MAF_INRAE=7.595;MAF_USDA=10.588
NC_035079.1	57020285	.	T	C	.	.	MAF_INRAE=6.667;MAF_USDA=10.588
NC_035079.1	57020372	.	A	C	.	.	MAF_USDA=1.639
NC_035079.1	57020391	.	T	A	.	.	MAF_INRAE=28.481;MAF_USDA=28.235
NC_035079.1	57020416	.	TA	TT	.	.	MAF_USDA=22.917
NC_035079.1	57020417	.	A	T	.	.	MAF_INRAE=31.579
NC_035079.1	57020453	.	C	T	.	.	MAF_USDA=2.459
NC_035079.1	57020540	.	A	G	.	.	MAF_INRAE=12.658;MAF_USDA=7.647
NC_035079.1	57020587	.	G	A	.	.	MAF_INRAE=5.0;MAF_USDA=1.639
NC_035079.1	57020651	.	G	A	.	.	MAF_USDA=18.852
NC_035079.1	57020894	.	T	C	.	.	MAF_INRAE=31.646;MAF_USDA=27.381
NC_035079.1	57020902	.	C	A	.	.	MAF_USDA=3.333
NC_035079.1	57021104	.	C	T	.	.	MAF_USDA=1.639
NC_035079.1	57021304	.	C	T	.	.	MAF_INRAE=48.734;MAF_USDA=27.059
NC_035079.1	57021400	.	C	A	.	.	MAF_INRAE=20.886;MAF_USDA=11.765
NC_035079.1	57021561	.	G	A	.	.	MAF_USDA=1.639
NC_035079.1	57021612	.	G	A	.	.	MAF_USDA=3.529
NC_035079.1	57021627	.	C	T	.	.	MAF_INRAE=7.5;MAF_USDA=11.176
NC_035079.1	57021686	.	G	C	.	.	MAF_INRAE=22.152;MAF_USDA=25.882
NC_035079.1	57021713	.	A	T	.	.	MAF_INRAE=6.667;MAF_USDA=5.738
NC_035079.1	57021769	.	G	T	.	.	MAF_USDA=4.118
NC_035079.1	57021960	.	A	G	.	.	MAF_USDA=1.639
NC_035079.1	57022027	.	C	A	.	.	MAF_INRAE=10.833;MAF_USDA=18.852
NC_035079.1	57022107	.	A	G	.	.	MAF_INRAE=10.833;MAF_USDA=13.934
NC_035079.1	57022301	.	C	A	.	.	MAF_INRAE=16.456;MAF_USDA=7.647
NC_035079.1	57022360	.	C	T	.	.	MAF_USDA=4.098
NC_035079.1	57022619	.	G	C	.	.	MAF_INRAE=12.658;MAF_USDA=9.524
NC_035079.1	57022637	.	C	A	.	.	MAF_INRAE=5.263;MAF_USDA=2.083
NC_035079.1	57022638	.	C	A	.	.	MAF_USDA=2.083
NC_035079.1	57022691	.	A	T	.	.	MAF_INRAE=4.167
NC_035079.1	57022695	.	A	T	.	.	MAF_INRAE=15.0;MAF_USDA=16.667
NC_035079.1	57022697	.	A	T	.	.	MAF_INRAE=29.167;MAF_USDA=18.75
NC_035079.1	57022765	.	C	T	.	.	MAF_INRAE=10.833;MAF_USDA=18.033
NC_035079.1	57022798	.	G	A	.	.	MAF_USDA=1.639
NC_035079.1	57022962	.	T	C	.	.	MAF_USDA=3.529
NC_035079.1	57023086	.	C	T	.	.	MAF_USDA=1.639
NC_035079.1	57023193	.	C	T	.	.	MAF_USDA=1.639
NC_035079.1	57023314	.	A	G	.	.	MAF_INRAE=47.368;MAF_USDA=45.294
NC_035079.1	57023522	.	C	T	.	.	MAF_USDA=5.294
NC_035079.1	57023550	.	G	T	.	.	MAF_USDA=1.639
NC_035079.1	57023729	.	C	T	.	.	MAF_USDA=1.639
NC_035079.1	57023740	.	G	A	.	.	MAF_INRAE=12.658
NC_035079.1	57023818	.	G	T	.	.	MAF_USDA=8.333
NC_035079.1	57023820	.	A	T	.	.	MAF_USDA=8.333
NC_035079.1	57024007	.	G	A	.	.	MAF_USDA=5.738
NC_035079.1	57024356	.	C	A	.	.	MAF_USDA=3.279
NC_035079.1	57024624	.	C	A	.	.	MAF_USDA=2.083
NC_035079.1	57024634	.	ATTTTTTTT	ATTTTTTTC	.	.	MAF_USDA=10.417
NC_035079.1	57024642	.	T	C	.	.	MAF_INRAE=15.0
NC_035079.1	57024683	.	T	A	.	.	MAF_USDA=1.639
NC_035079.1	57024718	.	T	C	.	.	MAF_INRAE=25.316;MAF_USDA=31.176
NC_035079.1	57024804	.	A	T	.	.	MAF_INRAE=33.333;MAF_USDA=18.75
NC_035079.1	57024806	.	A	T	.	.	MAF_INRAE=33.333;MAF_USDA=18.75
NC_035079.1	57024862	.	T	C	.	.	MAF_INRAE=27.215
NC_035079.1	57024876	.	A	C	.	.	MAF_USDA=1.639
NC_035079.1	57024919	.	C	T	.	.	MAF_USDA=4.118
NC_035079.1	57024946	.	G	A	.	.	MAF_INRAE=14.557;MAF_USDA=7.647
NC_035079.1	57024951	.	C	T	.	.	MAF_USDA=1.765
NC_035079.1	57024983	.	C	T	.	.	MAF_USDA=4.918
NC_035079.1	57024994	.	A	C	.	.	MAF_INRAE=7.5;MAF_USDA=11.176
NC_035079.1	57025108	.	C	T	.	.	MAF_INRAE=5.263;MAF_USDA=2.083
NC_035079.1	57025150	.	C	T	.	.	MAF_USDA=9.836
NC_035079.1	57025158	.	A	G	.	.	MAF_USDA=7.377
NC_035079.1	57025226	.	C	T	.	.	MAF_USDA=3.279
NC_035079.1	57025486	.	T	C	.	.	MAF_USDA=28.824
NC_035079.1	57025509	.	C	A	.	.	MAF_INRAE=6.962;MAF_USDA=7.377
NC_035079.1	57025559	.	A	T	.	.	MAF_USDA=4.098
NC_035079.1	57025584	.	C	A	.	.	MAF_USDA=4.098
NC_035079.1	57025618	.	C	T	.	.	MAF_USDA=3.279
NC_035079.1	57025773	.	A	G	.	.	MAF_USDA=1.639
NC_035079.1	57025805	.	C	A	.	.	MAF_INRAE=16.456;MAF_USDA=7.647
NC_035079.1	57025807	.	T	A	.	.	MAF_USDA=17.059
NC_035079.1	57025860	.	A	T	.	.	MAF_USDA=1.639
NC_035079.1	57025862	.	T	C	.	.	MAF_USDA=1.639
NC_035079.1	57026196	.	A	G	.	.	MAF_INRAE=49.367;MAF_USDA=37.059
NC_035079.1	57026405	.	G	T	.	.	MAF_USDA=4.098
NC_035079.1	57026472	.	C	T	.	.	MAF_INRAE=18.354;MAF_USDA=10.0
NC_035079.1	57026490	.	C	T	.	.	MAF_INRAE=44.304;MAF_USDA=21.176
NC_035079.1	57026659	.	C	A	.	.	MAF_USDA=4.098
NC_035079.1	57026738	.	A	G	.	.	MAF_INRAE=49.367;MAF_USDA=37.059
NC_035079.1	57026925	.	G	T	.	.	MAF_USDA=17.059
NC_035079.1	57026984	.	T	A	.	.	MAF_INRAE=43.671;MAF_USDA=17.647
NC_035079.1	57027188	.	A	T	.	.	MAF_USDA=2.459
NC_035079.1	57027442	.	G	T	.	.	MAF_USDA=8.333
NC_035079.1	57027552	.	C	T	.	.	MAF_USDA=1.639
NC_035079.1	57028437	.	G	A	.	.	MAF_USDA=2.459
NC_035079.1	57028546	.	C	T	.	.	MAF_USDA=4.918
NC_035079.1	57028547	.	G	A	.	.	MAF_USDA=3.279
NC_035079.1	57028555	.	C	T	.	.	MAF_INRAE=7.595;MAF_USDA=7.377
NC_035079.1	57028637	.	A	G	.	.	MAF_USDA=1.639
NC_035079.1	57028731	.	C	G	.	.	MAF_USDA=9.836
NC_035079.1	57028807	.	C	T	.	.	MAF_USDA=10.119
NC_035079.1	57028813	.	C	T	.	.	MAF_USDA=16.667
NC_035079.1	57028850	.	C	T	.	.	MAF_USDA=16.667
NC_035079.1	57028863	.	C	A	.	.	MAF_USDA=2.5
NC_035079.1	57028912	.	C	A	.	.	MAF_INRAE=10.127;MAF_USDA=4.762
NC_035079.1	57029006	.	C	A	.	.	MAF_USDA=6.548
NC_035079.1	57029018	.	T	A	.	.	MAF_USDA=23.81
NC_035079.1	57029032	.	T	C	.	.	MAF_USDA=1.667
NC_035079.1	57029111	.	G	A	.	.	MAF_USDA=2.459
NC_035079.1	57029189	.	T	C	.	.	MAF_USDA=25.882
NC_035079.1	57029201	.	G	A	.	.	MAF_USDA=5.738
NC_035079.1	57029248	.	T	C	.	.	MAF_USDA=2.459
NC_035079.1	57029321	.	C	A	.	.	MAF_USDA=22.353
NC_035079.1	57029325	.	C	A	.	.	MAF_USDA=22.353
NC_035079.1	57029341	.	G	T	.	.	MAF_USDA=22.353
NC_035079.1	57029360	.	C	T	.	.	MAF_USDA=5.738
NC_035079.1	57029465	.	A	G	.	.	MAF_USDA=1.176
NC_035079.1	57029544	.	A	C	.	.	MAF_USDA=1.639
NC_035079.1	57029578	.	T	G	.	.	MAF_USDA=1.639
NC_035079.1	57029640	.	T	C	.	.	MAF_USDA=4.918
NC_035079.1	57029828	.	C	T	.	.	MAF_INRAE=4.167;MAF_USDA=1.639
NC_035079.1	57029860	.	G	A	.	.	MAF_USDA=4.706
NC_035079.1	57029869	.	A	C	.	.	MAF_USDA=2.459
NC_035079.1	57029883	.	A	C	.	.	MAF_INRAE=24.051;MAF_USDA=12.941
NC_035079.1	57029949	.	C	T	.	.	MAF_INRAE=4.167
NC_035079.1	57029961	.	C	T	.	.	MAF_INRAE=8.333
NC_035079.1	57030027	.	C	A	.	.	MAF_USDA=7.059
NC_035079.1	57030040	.	A	C	.	.	MAF_INRAE=49.367;MAF_USDA=41.176
NC_035079.1	57030162	.	T	G	.	.	MAF_USDA=3.279
NC_035079.1	57030294	.	T	C	.	.	MAF_USDA=2.459
NC_035079.1	57030353	.	C	A	.	.	MAF_USDA=1.639
NC_035079.1	57030438	.	C	T	.	.	MAF_INRAE=49.367;MAF_USDA=39.412
NC_035079.1	57030480	.	G	A	.	.	MAF_USDA=1.639
NC_035079.1	57030501	.	A	G	.	.	MAF_USDA=1.639
NC_035079.1	57030515	.	G	A	.	.	MAF_INRAE=5.263;MAF_USDA=2.083
NC_035079.1	57030683	.	T	C	.	.	MAF_USDA=1.639
NC_035079.1	57030753	.	C	T	.	.	MAF_USDA=3.279
NC_035079.1	57030792	.	C	A	.	.	MAF_USDA=2.353
NC_035079.1	57030808	.	C	T	.	.	MAF_USDA=22.917
NC_035079.1	57030835	.	C	T	.	.	MAF_USDA=14.583
NC_035079.1	57030923	.	C	T	.	.	MAF_USDA=5.882
NC_035079.1	57030931	.	C	T	.	.	MAF_USDA=17.059
NC_035079.1	57030964	.	T	C	.	.	MAF_USDA=22.727
NC_035079.1	57030997	.	C	T	.	.	MAF_USDA=18.75
NC_035079.1	57030999	.	T	C	.	.	MAF_USDA=27.083
NC_035079.1	57031000	.	T	A	.	.	MAF_USDA=14.583
NC_035079.1	57031013	.	T	C	.	.	MAF_USDA=12.941
NC_035079.1	57031040	.	T	C	.	.	MAF_USDA=4.918
NC_035079.1	57031054	.	C	T	.	.	MAF_USDA=19.412
NC_035079.1	57031079	.	C	T	.	.	MAF_INRAE=3.797;MAF_USDA=4.918
NC_035079.1	57031081	.	T	C	.	.	MAF_INRAE=4.167;MAF_USDA=5.738
NC_035079.1	57031348	.	G	A	.	.	MAF_INRAE=14.557;MAF_USDA=8.824
NC_035079.1	57031532	.	G	A	.	.	MAF_USDA=1.639
NC_035079.1	57031607	.	G	C	.	.	MAF_INRAE=25.949;MAF_USDA=22.941
NC_035079.1	57031666	.	T	G	.	.	MAF_INRAE=2.5
NC_035079.1	57031667	.	C	A	.	.	MAF_INRAE=38.608;MAF_USDA=31.148
NC_035079.1	57031691	.	C	A	.	.	MAF_USDA=4.918
NC_035079.1	57031713	.	G	T	.	.	MAF_INRAE=4.167
NC_035079.1	57031820	.	C	T	.	.	MAF_INRAE=38.608;MAF_USDA=23.214
NC_035079.1	57032127	.	C	T	.	.	MAF_USDA=4.098
NC_035079.1	57032178	.	G	A	.	.	MAF_USDA=6.667
NC_035079.1	57032882	.	C	A	.	.	MAF_USDA=1.667
NC_035079.1	57032901	.	C	T	.	.	MAF_INRAE=38.608;MAF_USDA=21.429
NC_035079.1	57032974	.	A	G	.	.	MAF_USDA=4.167
NC_035079.1	57032986	.	T	G	.	.	MAF_INRAE=39.241;MAF_USDA=21.176
NC_035079.1	57033090	.	G	A	.	.	MAF_USDA=2.459
NC_035079.1	57033091	.	A	T	.	.	MAF_INRAE=42.405;MAF_USDA=29.762
NC_035079.1	57033099	.	A	G	.	.	MAF_INRAE=19.62;MAF_USDA=16.471
NC_035079.1	57033129	.	C	A	.	.	MAF_USDA=7.647
NC_035079.1	57033392	.	C	T	.	.	MAF_USDA=4.918
NC_035079.1	57033447	.	G	A	.	.	MAF_INRAE=18.987;MAF_USDA=10.0
NC_035079.1	57033502	.	T	C	.	.	MAF_USDA=8.824
NC_035079.1	57033545	.	A	C	.	.	MAF_INRAE=18.987;MAF_USDA=39.412
NC_035079.1	57033621	.	C	T	.	.	MAF_INRAE=7.5;MAF_USDA=11.176
NC_035079.1	57033653	.	T	G	.	.	MAF_USDA=7.059
NC_035079.1	57033655	.	A	C	.	.	MAF_INRAE=9.494;MAF_USDA=10.0
NC_035079.1	57033677	.	G	A	.	.	MAF_INRAE=2.5
NC_035079.1	57033678	.	G	T	.	.	MAF_USDA=4.918
NC_035079.1	57033680	.	C	T	.	.	MAF_USDA=8.824
NC_035079.1	57033691	.	C	T	.	.	MAF_USDA=2.459
NC_035079.1	57033692	.	G	T	.	.	MAF_USDA=9.412
NC_035079.1	57033693	.	G	A	.	.	MAF_USDA=8.333
NC_035079.1	57033746	.	T	G	.	.	MAF_USDA=8.824
NC_035079.1	57033748	.	C	A	.	.	MAF_USDA=3.529
NC_035079.1	57033755	.	T	G	.	.	MAF_USDA=9.412
NC_035079.1	57033859	.	T	C	.	.	MAF_USDA=8.235
NC_035079.1	57033876	.	C	T	.	.	MAF_USDA=7.647
NC_035079.1	57033950	.	C	A	.	.	MAF_INRAE=39.241;MAF_USDA=13.69
NC_035079.1	57034015	.	A	T	.	.	MAF_INRAE=42.405;MAF_USDA=29.412
NC_035079.1	57034048	.	A	G	.	.	MAF_USDA=3.279
NC_035079.1	57034122	.	G	T	.	.	MAF_INRAE=4.167;MAF_USDA=1.639
NC_035079.1	57034167	.	T	C	.	.	MAF_INRAE=7.5;MAF_USDA=10.588
NC_035079.1	57034181	.	C	T	.	.	MAF_USDA=3.279
NC_035079.1	57034195	.	C	A	.	.	MAF_USDA=4.118
NC_035079.1	57034204	.	T	C	.	.	MAF_INRAE=7.5;MAF_USDA=10.0
NC_035079.1	57034286	.	G	A	.	.	MAF_INRAE=41.139;MAF_USDA=27.647
NC_035079.1	57034291	.	T	C	.	.	MAF_INRAE=1.667
NC_035079.1	57034292	.	G	T	.	.	MAF_INRAE=1.667
NC_035079.1	57034359	.	G	T	.	.	MAF_INRAE=6.667;MAF_USDA=10.588
NC_035079.1	57034360	.	C	A	.	.	MAF_INRAE=42.405;MAF_USDA=39.412
NC_035079.1	57034378	.	C	T	.	.	MAF_INRAE=7.5;MAF_USDA=10.588
NC_035079.1	57034398	.	T	A	.	.	MAF_INRAE=41.772;MAF_USDA=40.588
NC_035079.1	57034420	.	T	A	.	.	MAF_INRAE=41.772;MAF_USDA=39.412
NC_035079.1	57034480	.	C	T	.	.	MAF_USDA=4.098
NC_035079.1	57034507	.	C	T	.	.	MAF_INRAE=19.62;MAF_USDA=37.647
NC_035079.1	57034518	.	T	A	.	.	MAF_INRAE=41.772;MAF_USDA=39.412
NC_035079.1	57034597	.	A	G	.	.	MAF_INRAE=18.987;MAF_USDA=42.262
NC_035079.1	57034616	.	C	T	.	.	MAF_INRAE=32.911;MAF_USDA=13.69
NC_035079.1	57034671	.	G	A	.	.	MAF_USDA=2.459
NC_035079.1	57034733	.	G	A	.	.	MAF_INRAE=30.38;MAF_USDA=18.235
NC_035079.1	57034804	.	G	A	.	.	MAF_USDA=1.639
NC_035079.1	57034813	.	G	A	.	.	MAF_INRAE=8.333
NC_035079.1	57034816	.	A	G	.	.	MAF_INRAE=42.405;MAF_USDA=32.941
NC_035079.1	57034898	.	T	G	.	.	MAF_USDA=1.639
NC_035079.1	57034913	.	G	T	.	.	MAF_USDA=7.647
NC_035079.1	57034946	.	T	C	.	.	MAF_USDA=4.918
NC_035079.1	57034980	.	G	T	.	.	MAF_INRAE=7.5;MAF_USDA=10.588
NC_035079.1	57035039	.	A	G	.	.	MAF_INRAE=36.667;MAF_USDA=29.167
NC_035079.1	57035054	.	G	C	.	.	MAF_INRAE=35.833;MAF_USDA=31.548
NC_035079.1	57035079	.	T	G	.	.	MAF_USDA=7.143
NC_035079.1	57035309	.	T	A	.	.	MAF_INRAE=21.053;MAF_USDA=37.647
NC_035079.1	57035317	.	C	T	.	.	MAF_USDA=1.639
NC_035079.1	57036263	.	T	A	.	.	MAF_USDA=36.957
NC_035079.1	57036284	.	T	C	.	.	MAF_USDA=15.217
NC_035079.1	57036378	.	T	G	.	.	MAF_USDA=28.824
NC_035079.1	57036404	.	T	C	.	.	MAF_USDA=1.667
NC_035079.1	57036480	.	T	A	.	.	MAF_INRAE=29.114;MAF_USDA=15.882
NC_035079.1	57036500	.	G	A	.	.	MAF_USDA=4.098
NC_035079.1	57036517	.	A	T	.	.	MAF_USDA=4.098
NC_035079.1	57036581	.	T	A	.	.	MAF_INRAE=18.987;MAF_USDA=18.75
NC_035079.1	57036589	.	C	G	.	.	MAF_USDA=8.333
NC_035079.1	57036604	.	T	A	.	.	MAF_USDA=2.083
NC_035079.1	57036820	.	G	A	.	.	MAF_INRAE=7.5;MAF_USDA=11.765
NC_035079.1	57036834	.	C	T	.	.	MAF_INRAE=7.5;MAF_USDA=11.176
NC_035079.1	57036841	.	G	A	.	.	MAF_USDA=4.098
NC_035079.1	57037092	.	A	T	.	.	MAF_INRAE=42.405;MAF_USDA=29.412
NC_035079.1	57037094	.	C	T	.	.	MAF_INRAE=42.5;MAF_USDA=30.0
NC_035079.1	57037160	.	G	A	.	.	MAF_INRAE=42.405;MAF_USDA=37.647
NC_035079.1	57037220	.	A	T	.	.	MAF_INRAE=42.405;MAF_USDA=29.412
NC_035079.1	57037223	.	A	G	.	.	MAF_INRAE=42.5;MAF_USDA=30.0
NC_035079.1	57037238	.	G	T	.	.	MAF_INRAE=42.405;MAF_USDA=30.588
NC_035079.1	57037256	.	T	A	.	.	MAF_INRAE=42.405;MAF_USDA=30.0
NC_035079.1	57037308	.	T	A	.	.	MAF_INRAE=4.167
NC_035079.1	57037330	.	T	G	.	.	MAF_INRAE=42.405;MAF_USDA=31.176
NC_035079.1	57037428	.	C	T	.	.	MAF_INRAE=37.975;MAF_USDA=22.353
NC_035079.1	57037441	.	G	A	.	.	MAF_INRAE=30.38;MAF_USDA=18.235
NC_035079.1	57037456	.	T	A	.	.	MAF_USDA=4.098
NC_035079.1	57037471	.	G	C	.	.	MAF_INRAE=42.405;MAF_USDA=34.118
NC_035079.1	57037530	.	AA	AC	.	.	MAF_USDA=45.833
NC_035079.1	57037531	.	A	C	.	.	MAF_INRAE=42.405
NC_035079.1	57037534	.	G	T	.	.	MAF_INRAE=42.5;MAF_USDA=45.833
NC_035079.1	57037575	.	A	G	.	.	MAF_USDA=22.917
NC_035079.1	57037576	.	A	C	.	.	MAF_INRAE=18.333;MAF_USDA=22.917
NC_035079.1	57037634	.	A	T	.	.	MAF_INRAE=14.557;MAF_USDA=8.824
NC_035079.1	57037639	.	A	T	.	.	MAF_USDA=6.25
NC_035079.1	57038069	.	C	T	.	.	MAF_USDA=8.333
NC_035079.1	57038224	.	A	G	.	.	MAF_INRAE=18.987;MAF_USDA=17.059
NC_035079.1	57038256	.	A	G	.	.	MAF_INRAE=42.405;MAF_USDA=32.353
NC_035079.1	57038300	.	T	G	.	.	MAF_INRAE=42.405;MAF_USDA=35.882
NC_035079.1	57038381	.	G	A	.	.	MAF_INRAE=2.5
NC_035079.1	57038406	.	A	C	.	.	MAF_INRAE=34.177;MAF_USDA=11.176
NC_035079.1	57038535	.	C	A	.	.	MAF_INRAE=39.167;MAF_USDA=20.833
NC_035079.1	57038536	.	T	A	.	.	MAF_INRAE=41.667;MAF_USDA=43.75
NC_035079.1	57038624	.	C	T	.	.	MAF_INRAE=41.667;MAF_USDA=47.917
NC_035079.1	57038729	.	C	G	.	.	MAF_INRAE=42.405;MAF_USDA=25.882
NC_035079.1	57038739	.	C	T	.	.	MAF_INRAE=7.595;MAF_USDA=15.574
NC_035079.1	57038817	.	T	A	.	.	MAF_INRAE=42.405;MAF_USDA=45.833
NC_035079.1	57039002	.	T	A	.	.	MAF_USDA=5.882
NC_035079.1	57039019	.	C	T	.	.	MAF_INRAE=7.5;MAF_USDA=11.765
NC_035079.1	57039038	.	A	G	.	.	MAF_INRAE=18.987;MAF_USDA=44.118
NC_035079.1	57039119	.	C	T	.	.	MAF_USDA=4.098
NC_035079.1	57039282	.	T	G	.	.	MAF_INRAE=2.5
NC_035079.1	57039383	.	T	C	.	.	MAF_INRAE=42.405;MAF_USDA=34.118
NC_035079.1	57039545	.	C	T	.	.	MAF_INRAE=40.506;MAF_USDA=34.118
NC_035079.1	57039683	.	T	C	.	.	MAF_USDA=20.0
NC_035079.1	57039696	.	A	C	.	.	MAF_INRAE=2.5
NC_035079.1	57039700	.	C	T	.	.	MAF_INRAE=29.747;MAF_USDA=29.167
NC_035079.1	57040043	.	G	A	.	.	MAF_INRAE=22.152;MAF_USDA=25.294
NC_035079.1	57040089	.	G	C	.	.	MAF_USDA=4.167
NC_035079.1	57040169	.	C	T	.	.	MAF_USDA=5.882
NC_035079.1	57040170	.	C	G	.	.	MAF_INRAE=43.671;MAF_USDA=36.471
NC_035079.1	57040208	.	G	A	.	.	MAF_INRAE=37.975;MAF_USDA=14.118
NC_035079.1	57040288	.	G	A	.	.	MAF_INRAE=47.468;MAF_USDA=41.765
NC_035079.1	57040375	.	A	C	.	.	MAF_USDA=8.333
NC_035079.1	57040509	.	G	T	.	.	MAF_USDA=1.765
NC_035079.1	57040593	.	T	C	.	.	MAF_USDA=9.836
NC_035079.1	57040686	.	C	T	.	.	MAF_USDA=2.459
NC_035079.1	57040782	.	T	C	.	.	MAF_USDA=9.016
NC_035079.1	57040812	.	T	C	.	.	MAF_INRAE=37.975;MAF_USDA=22.941
NC_035079.1	57040876	.	T	C	.	.	MAF_INRAE=15.823;MAF_USDA=7.647
NC_035079.1	57040928	.	C	G	.	.	MAF_USDA=2.459
NC_035079.1	57041016	.	A	T	.	.	MAF_INRAE=6.962;MAF_USDA=5.738
NC_035079.1	57041054	.	G	T	.	.	MAF_INRAE=37.975;MAF_USDA=23.529
NC_035079.1	57041104	.	G	A	.	.	MAF_USDA=1.639
NC_035079.1	57041132	.	C	G	.	.	MAF_INRAE=11.392;MAF_USDA=10.0
NC_035079.1	57041255	.	C	A	.	.	MAF_USDA=18.235
NC_035079.1	57041307	.	G	A	.	.	MAF_INRAE=46.203;MAF_USDA=50.0
NC_035079.1	57041314	.	T	C	.	.	MAF_INRAE=7.595;MAF_USDA=13.934
NC_035079.1	57041317	.	T	C	.	.	MAF_INRAE=39.167;MAF_USDA=38.824
NC_035079.1	57041381	.	C	A	.	.	MAF_INRAE=37.975;MAF_USDA=24.118
NC_035079.1	57041431	.	C	T	.	.	MAF_USDA=4.118
NC_035079.1	57041459	.	A	G	.	.	MAF_INRAE=37.975;MAF_USDA=28.824
NC_035079.1	57041581	.	A	C	.	.	MAF_INRAE=8.333
NC_035079.1	57041611	.	A	T	.	.	MAF_INRAE=38.608;MAF_USDA=20.588
NC_035079.1	57041722	.	T	A	.	.	MAF_INRAE=10.0
NC_035079.1	57041725	.	A	T	.	.	MAF_USDA=16.667
NC_035079.1	57041726	.	A	T	.	.	MAF_USDA=22.917
NC_035079.1	57041764	.	A	G	.	.	MAF_USDA=4.098
NC_035079.1	57041840	.	A	T	.	.	MAF_INRAE=38.608
NC_035079.1	57041844	.	G	T	.	.	MAF_INRAE=39.167;MAF_USDA=24.118
NC_035079.1	57041956	.	C	A	.	.	MAF_USDA=1.639
NC_035079.1	57041967	.	T	A	.	.	MAF_INRAE=15.823;MAF_USDA=7.647
NC_035079.1	57042048	.	G	T	.	.	MAF_USDA=4.706
NC_035079.1	57042184	.	A	T	.	.	MAF_USDA=4.706
NC_035079.1	57042188	.	C	A	.	.	MAF_USDA=4.918
NC_035079.1	57042281	.	G	C	.	.	MAF_INRAE=9.494;MAF_USDA=3.529
NC_035079.1	57042303	.	G	A	.	.	MAF_USDA=8.235
NC_035079.1	57042476	.	C	T	.	.	MAF_USDA=3.529
NC_035079.1	57042495	.	T	C	.	.	MAF_USDA=4.706
NC_035079.1	57042582	.	G	T	.	.	MAF_INRAE=7.5;MAF_USDA=12.353
NC_035079.1	57042621	.	C	T	.	.	MAF_USDA=4.706
NC_035079.1	57042663	.	A	G	.	.	MAF_INRAE=5.263;MAF_USDA=3.571
NC_035079.1	57042692	.	C	A	.	.	MAF_INRAE=37.975;MAF_USDA=12.941
NC_035079.1	57042707	.	C	G	.	.	MAF_INRAE=36.709;MAF_USDA=12.941
NC_035079.1	57042708	.	A	G	.	.	MAF_INRAE=38.333;MAF_USDA=12.941
NC_035079.1	57042772	.	G	A	.	.	MAF_INRAE=38.608;MAF_USDA=28.235
NC_035079.1	57042791	.	T	A	.	.	MAF_USDA=7.059
NC_035079.1	57042795	.	C	T	.	.	MAF_USDA=5.738
NC_035079.1	57042920	.	G	T	.	.	MAF_INRAE=39.241;MAF_USDA=20.588
NC_035079.1	57042926	.	A	G	.	.	MAF_INRAE=2.5
NC_035079.1	57042961	.	C	T	.	.	MAF_INRAE=38.608;MAF_USDA=29.412
NC_035079.1	57043017	.	T	C	.	.	MAF_INRAE=38.608;MAF_USDA=24.405
NC_035079.1	57043035	.	A	G	.	.	MAF_USDA=5.294
NC_035079.1	57043042	.	C	A	.	.	MAF_INRAE=15.19;MAF_USDA=8.235
NC_035079.1	57043098	.	C	A	.	.	MAF_USDA=3.279
NC_035079.1	57043237	.	C	A	.	.	MAF_USDA=3.279
NC_035079.1	57043487	.	G	A	.	.	MAF_INRAE=38.608;MAF_USDA=14.583
NC_035079.1	57043501	.	G	A	.	.	MAF_INRAE=44.304;MAF_USDA=40.0
NC_035079.1	57043676	.	C	T	.	.	MAF_USDA=8.235
NC_035079.1	57043717	.	G	A	.	.	MAF_INRAE=7.5;MAF_USDA=11.176
NC_035079.1	57043744	.	A	G	.	.	MAF_USDA=8.824
NC_035079.1	57043847	.	T	A	.	.	MAF_USDA=2.459
NC_035079.1	57043874	.	T	A	.	.	MAF_USDA=8.235
NC_035079.1	57043923	.	T	C	.	.	MAF_INRAE=2.5;MAF_USDA=7.647
NC_035079.1	57044138	.	C	T	.	.	MAF_USDA=3.279
NC_035079.1	57044336	.	A	G	.	.	MAF_USDA=4.098
NC_035079.1	57044385	.	A	C	.	.	MAF_INRAE=26.582;MAF_USDA=49.412
NC_035079.1	57044466	.	A	T	.	.	MAF_INRAE=5.263;MAF_USDA=3.529
NC_035079.1	57044481	.	T	A	.	.	MAF_INRAE=5.263;MAF_USDA=2.353
NC_035079.1	57044534	.	C	A	.	.	MAF_USDA=1.639
NC_035079.1	57044607	.	A	G	.	.	MAF_INRAE=15.19;MAF_USDA=15.294
NC_035079.1	57044627	.	C	T	.	.	MAF_USDA=5.833
NC_035079.1	57044647	.	T	C	.	.	MAF_INRAE=31.013;MAF_USDA=28.824
NC_035079.1	57044663	.	G	A	.	.	MAF_USDA=6.557
NC_035079.1	57044763	.	G	A	.	.	MAF_USDA=4.706
NC_035079.1	57044809	.	A	G	.	.	MAF_INRAE=41.772;MAF_USDA=33.529
NC_035079.1	57044863	.	A	C	.	.	MAF_USDA=1.639
NC_035079.1	57044889	.	C	T	.	.	MAF_INRAE=46.835;MAF_USDA=45.238
NC_035079.1	57044942	.	A	G	.	.	MAF_USDA=4.098
NC_035079.1	57044980	.	G	A	.	.	MAF_USDA=9.836
NC_035079.1	57045001	.	G	A	.	.	MAF_INRAE=42.405;MAF_USDA=35.294
NC_035079.1	57045093	.	C	T	.	.	MAF_USDA=4.918
NC_035079.1	57045128	.	G	T	.	.	MAF_USDA=2.459
NC_035079.1	57045227	.	A	T	.	.	MAF_USDA=3.529
NC_035079.1	57045277	.	T	C	.	.	MAF_USDA=19.88
NC_035079.1	57045440	.	A	C	.	.	MAF_USDA=8.333
NC_035079.1	57045459	.	G	A	.	.	MAF_USDA=1.639
NC_035079.1	57045528	.	G	A	.	.	MAF_USDA=1.639
NC_035079.1	57045601	.	T	G	.	.	MAF_INRAE=17.722;MAF_USDA=17.059
NC_035079.1	57045617	.	T	A	.	.	MAF_INRAE=21.053;MAF_USDA=17.059
NC_035079.1	57045694	.	A	G	.	.	MAF_INRAE=5.0
NC_035079.1	57045727	.	G	T	.	.	MAF_USDA=1.639
NC_035079.1	57045793	.	C	T	.	.	MAF_INRAE=17.089;MAF_USDA=17.647
NC_035079.1	57045802	.	T	A	.	.	MAF_INRAE=32.278;MAF_USDA=10.0
NC_035079.1	57045884	.	G	T	.	.	MAF_USDA=4.918
NC_035079.1	57045908	.	C	A	.	.	MAF_USDA=1.639
NC_035079.1	57045931	.	G	A	.	.	MAF_INRAE=24.051;MAF_USDA=12.941
NC_035079.1	57045957	.	C	T	.	.	MAF_USDA=3.279
NC_035079.1	57045964	.	T	C	.	.	MAF_INRAE=17.722;MAF_USDA=23.529
NC_035079.1	57045984	.	T	A	.	.	MAF_USDA=5.294
NC_035079.1	57045991	.	A	G	.	.	MAF_INRAE=17.722;MAF_USDA=18.235
NC_035079.1	57046224	.	T	A	.	.	MAF_INRAE=17.722;MAF_USDA=18.235
NC_035079.1	57046233	.	T	G	.	.	MAF_INRAE=17.722;MAF_USDA=18.235
NC_035079.1	57046254	.	G	T	.	.	MAF_USDA=4.918
NC_035079.1	57046278	.	G	A	.	.	MAF_USDA=4.918
NC_035079.1	57046365	.	T	G	.	.	MAF_INRAE=5.263;MAF_USDA=2.083
NC_035079.1	57046394	.	C	T	.	.	MAF_USDA=2.459
NC_035079.1	57046418	.	G	A	.	.	MAF_INRAE=17.722;MAF_USDA=22.941
NC_035079.1	57046430	.	A	T	.	.	MAF_USDA=4.918
NC_035079.1	57046467	.	G	A	.	.	MAF_USDA=1.639
NC_035079.1	57046499	.	G	A	.	.	MAF_INRAE=24.051;MAF_USDA=11.765
NC_035079.1	57046530	.	G	A	.	.	MAF_INRAE=17.722;MAF_USDA=22.941
NC_035079.1	57046566	.	G	T	.	.	MAF_INRAE=4.167;MAF_USDA=8.824
NC_035079.1	57046689	.	C	T	.	.	MAF_INRAE=17.722;MAF_USDA=22.941
NC_035079.1	57046759	.	G	C	.	.	MAF_INRAE=31.013;MAF_USDA=26.471
NC_035079.1	57046811	.	A	G	.	.	MAF_INRAE=1.667
NC_035079.1	57046845	.	G	A	.	.	MAF_USDA=1.639
NC_035079.1	57046866	.	T	C	.	.	MAF_INRAE=21.053;MAF_USDA=18.824
NC_035079.1	57046949	.	T	A	.	.	MAF_INRAE=17.722;MAF_USDA=17.059
NC_035079.1	57047010	.	C	T	.	.	MAF_USDA=1.639
NC_035079.1	57047012	.	T	C	.	.	MAF_USDA=4.098
NC_035079.1	57047088	.	C	T	.	.	MAF_INRAE=17.722;MAF_USDA=17.059
NC_035079.1	57047187	.	C	G	.	.	MAF_USDA=1.639
NC_035079.1	57047221	.	T	C	.	.	MAF_INRAE=44.937;MAF_USDA=14.706
NC_035079.1	57047371	.	T	A	.	.	MAF_USDA=1.639
NC_035079.1	57047394	.	G	T	.	.	MAF_INRAE=5.263;MAF_USDA=2.353
NC_035079.1	57047457	.	G	A	.	.	MAF_USDA=4.918
NC_035079.1	57047537	.	C	T	.	.	MAF_USDA=1.639
NC_035079.1	57047637	.	A	G	.	.	MAF_USDA=4.098
NC_035079.1	57047681	.	A	T	.	.	MAF_USDA=1.639
NC_035079.1	57047713	.	A	T	.	.	MAF_INRAE=21.519;MAF_USDA=32.353
NC_035079.1	57047732	.	G	T	.	.	MAF_INRAE=18.354;MAF_USDA=22.941
NC_035079.1	57047783	.	T	G	.	.	MAF_USDA=3.279
NC_035079.1	57047794	.	A	C	.	.	MAF_USDA=4.918
NC_035079.1	57047879	.	C	A	.	.	MAF_INRAE=10.833;MAF_USDA=33.529
NC_035079.1	57048019	.	T	G	.	.	MAF_USDA=3.279
NC_035079.1	57048027	.	C	T	.	.	MAF_INRAE=17.722;MAF_USDA=23.529
NC_035079.1	57048130	.	T	A	.	.	MAF_USDA=1.639
NC_035079.1	57048144	.	A	T	.	.	MAF_INRAE=17.722;MAF_USDA=24.706
NC_035079.1	57048192	.	A	G	.	.	MAF_USDA=4.098
NC_035079.1	57048215	.	G	A	.	.	MAF_INRAE=17.722;MAF_USDA=17.059
NC_035079.1	57048230	.	G	T	.	.	MAF_INRAE=17.722;MAF_USDA=20.833
NC_035079.1	57048242	.	A	G	.	.	MAF_INRAE=17.722;MAF_USDA=24.118
NC_035079.1	57048249	.	C	A	.	.	MAF_USDA=1.639
NC_035079.1	57048265	.	A	C	.	.	MAF_USDA=18.75
NC_035079.1	57048274	.	G	A	.	.	MAF_INRAE=5.0;MAF_USDA=10.588
NC_035079.1	57048293	.	C	T	.	.	MAF_INRAE=18.354;MAF_USDA=25.294
NC_035079.1	57048305	.	C	T	.	.	MAF_INRAE=18.354;MAF_USDA=25.294
NC_035079.1	57048306	.	C	G	.	.	MAF_INRAE=17.5;MAF_USDA=25.294
NC_035079.1	57048370	.	A	C	.	.	MAF_INRAE=17.722;MAF_USDA=22.941
NC_035079.1	57048460	.	A	C	.	.	MAF_INRAE=2.5
NC_035079.1	57048468	.	T	G	.	.	MAF_USDA=4.706
NC_035079.1	57048528	.	C	A	.	.	MAF_USDA=1.639
NC_035079.1	57048581	.	C	T	.	.	MAF_INRAE=17.722;MAF_USDA=24.118
NC_035079.1	57048606	.	C	A	.	.	MAF_INRAE=9.494;MAF_USDA=3.529
NC_035079.1	57048616	.	G	A	.	.	MAF_USDA=2.459
NC_035079.1	57048625	.	T	A	.	.	MAF_INRAE=18.354;MAF_USDA=24.118
NC_035079.1	57048640	.	C	A	.	.	MAF_USDA=3.279
NC_035079.1	57048667	.	C	A	.	.	MAF_USDA=31.928
NC_035079.1	57048725	.	A	T	.	.	MAF_USDA=2.174
NC_035079.1	57048821	.	A	T	.	.	MAF_INRAE=3.333
NC_035079.1	57048938	.	T	A	.	.	MAF_USDA=4.098
NC_035079.1	57048951	.	G	A	.	.	MAF_USDA=1.639
NC_035079.1	57048972	.	G	A	.	.	MAF_INRAE=2.5;MAF_USDA=9.016
NC_035079.1	57048974	.	A	G	.	.	MAF_INRAE=17.722;MAF_USDA=23.529
NC_035079.1	57049092	.	T	G	.	.	MAF_INRAE=17.722;MAF_USDA=22.941
NC_035079.1	57049099	.	G	A	.	.	MAF_INRAE=17.722;MAF_USDA=22.941
NC_035079.1	57049125	.	C	A	.	.	MAF_INRAE=17.722;MAF_USDA=22.941
NC_035079.1	57049153	.	G	C	.	.	MAF_INRAE=24.051;MAF_USDA=11.176
NC_035079.1	57049182	.	T	A	.	.	MAF_USDA=4.098
NC_035079.1	57049217	.	G	T	.	.	MAF_INRAE=17.722;MAF_USDA=17.059
NC_035079.1	57049290	.	G	T	.	.	MAF_INRAE=17.722;MAF_USDA=20.588
NC_035079.1	57049317	.	T	A	.	.	MAF_USDA=20.833
NC_035079.1	57049318	.	T	C	.	.	MAF_USDA=20.833
NC_035079.1	57049352	.	T	C	.	.	MAF_INRAE=17.722;MAF_USDA=23.529
NC_035079.1	57049353	.	G	A	.	.	MAF_INRAE=2.5;MAF_USDA=8.824
NC_035079.1	57049355	.	A	G	.	.	MAF_INRAE=16.667;MAF_USDA=23.529
NC_035079.1	57049374	.	T	A	.	.	MAF_USDA=4.918
NC_035079.1	57049404	.	T	A	.	.	MAF_INRAE=18.354;MAF_USDA=23.529
NC_035079.1	57049410	.	G	T	.	.	MAF_INRAE=5.0;MAF_USDA=8.824
NC_035079.1	57049531	.	CCTGGGAA	CCTGGGAC	.	.	MAF_USDA=18.75
NC_035079.1	57049538	.	A	C	.	.	MAF_INRAE=12.5
NC_035079.1	57049555	.	T	A	.	.	MAF_INRAE=4.43;MAF_USDA=4.098
NC_035079.1	57049560	.	T	C	.	.	MAF_INRAE=4.167;MAF_USDA=8.824
NC_035079.1	57049561	.	T	G	.	.	MAF_USDA=2.459
NC_035079.1	57049730	.	G	C	.	.	MAF_USDA=1.639
NC_035079.1	57049832	.	A	T	.	.	MAF_INRAE=17.722;MAF_USDA=20.833
NC_035079.1	57049844	.	T	C	.	.	MAF_USDA=4.918
NC_035079.1	57049909	.	G	T	.	.	MAF_INRAE=17.722;MAF_USDA=17.059
NC_035079.1	57049958	.	T	A	.	.	MAF_USDA=1.639
NC_035079.1	57049995	.	T	C	.	.	MAF_INRAE=5.263;MAF_USDA=1.765
NC_035079.1	57050033	.	G	T	.	.	MAF_INRAE=22.785;MAF_USDA=34.118
NC_035079.1	57050077	.	G	A	.	.	MAF_USDA=6.557
NC_035079.1	57050111	.	C	T	.	.	MAF_USDA=2.459
NC_035079.1	57050131	.	G	C	.	.	MAF_INRAE=5.263;MAF_USDA=2.353
NC_035079.1	57050158	.	A	C	.	.	MAF_USDA=4.098
NC_035079.1	57050259	.	G	A	.	.	MAF_USDA=4.098
NC_035079.1	57050393	.	A	T	.	.	MAF_INRAE=17.722;MAF_USDA=17.059
NC_035079.1	57050420	.	G	T	.	.	MAF_INRAE=28.481;MAF_USDA=41.176
NC_035079.1	57050491	.	A	T	.	.	MAF_INRAE=4.43;MAF_USDA=4.098
NC_035079.1	57050509	.	T	C	.	.	MAF_INRAE=24.684;MAF_USDA=14.706
NC_035079.1	57050516	.	A	C	.	.	MAF_USDA=1.639
NC_035079.1	57050560	.	T	A	.	.	MAF_INRAE=5.263;MAF_USDA=2.353
NC_035079.1	57050596	.	C	A	.	.	MAF_INRAE=27.215;MAF_USDA=42.353
NC_035079.1	57050606	.	G	A	.	.	MAF_INRAE=17.722;MAF_USDA=17.059
NC_035079.1	57050636	.	C	T	.	.	MAF_INRAE=5.263;MAF_USDA=2.459
NC_035079.1	57050644	.	C	A	.	.	MAF_USDA=1.765
NC_035079.1	57050649	.	A	T	.	.	MAF_USDA=2.459
NC_035079.1	57050722	.	C	A	.	.	MAF_INRAE=24.684;MAF_USDA=13.529
NC_035079.1	57050752	.	C	T	.	.	MAF_USDA=8.333
NC_035079.1	57050760	.	T	G	.	.	MAF_INRAE=24.684;MAF_USDA=13.529
NC_035079.1	57050872	.	A	C	.	.	MAF_INRAE=44.937;MAF_USDA=14.706
NC_035079.1	57050882	.	C	T	.	.	MAF_USDA=8.333
NC_035079.1	57051020	.	G	T	.	.	MAF_INRAE=24.684;MAF_USDA=14.706
NC_035079.1	57051125	.	A	C	.	.	MAF_USDA=6.471
NC_035079.1	57051196	.	C	A	.	.	MAF_INRAE=5.0;MAF_USDA=9.412
NC_035079.1	57051197	.	A	G	.	.	MAF_INRAE=24.051;MAF_USDA=14.118
NC_035079.1	57051263	.	G	A	.	.	MAF_USDA=2.459
NC_035079.1	57051298	.	C	A	.	.	MAF_INRAE=36.842
NC_035079.1	57051309	.	G	A	.	.	MAF_INRAE=24.051;MAF_USDA=12.353
NC_035079.1	57051328	.	C	T	.	.	MAF_USDA=2.459
NC_035079.1	57051413	.	G	A	.	.	MAF_INRAE=24.684;MAF_USDA=14.286
NC_035079.1	57051415	.	C	G	.	.	MAF_INRAE=20.833;MAF_USDA=14.286
NC_035079.1	57051458	.	C	T	.	.	MAF_INRAE=24.051;MAF_USDA=14.706
NC_035079.1	57051549	.	C	T	.	.	MAF_INRAE=25.316;MAF_USDA=15.294
NC_035079.1	57051565	.	A	C	.	.	MAF_INRAE=25.316;MAF_USDA=14.118
NC_035079.1	57051595	.	G	A	.	.	MAF_INRAE=5.263;MAF_USDA=1.765
NC_035079.1	57051635	.	C	A	.	.	MAF_USDA=1.639
NC_035079.1	57051702	.	G	A	.	.	MAF_USDA=2.459
NC_035079.1	57051762	.	T	C	.	.	MAF_INRAE=2.5
NC_035079.1	57051785	.	G	A	.	.	MAF_INRAE=4.167;MAF_USDA=11.176
NC_035079.1	57051846	.	C	A	.	.	MAF_USDA=8.333
NC_035079.1	57051854	.	G	A	.	.	MAF_INRAE=3.333;MAF_USDA=7.647
NC_035079.1	57052014	.	G	A	.	.	MAF_USDA=1.639
NC_035079.1	57052142	.	C	A	.	.	MAF_USDA=9.016
NC_035079.1	57052197	.	T	C	.	.	MAF_INRAE=6.667
NC_035079.1	57052198	.	G	A	.	.	MAF_INRAE=6.667
NC_035079.1	57052204	.	A	G	.	.	MAF_INRAE=5.833
NC_035079.1	57052207	.	T	G	.	.	MAF_INRAE=7.5
NC_035079.1	57052210	.	C	G	.	.	MAF_INRAE=39.241
NC_035079.1	57052237	.	C	T	.	.	MAF_INRAE=5.833
NC_035079.1	57052243	.	A	C	.	.	MAF_INRAE=6.667
NC_035079.1	57052255	.	G	A	.	.	MAF_INRAE=4.167
NC_035079.1	57052303	.	G	A	.	.	MAF_INRAE=20.886;MAF_USDA=22.917
NC_035079.1	57052468	.	C	A	.	.	MAF_INRAE=49.367;MAF_USDA=41.176
NC_035079.1	57052661	.	C	T	.	.	MAF_USDA=1.639
NC_035079.1	57052664	.	T	C	.	.	MAF_INRAE=49.367;MAF_USDA=41.765
NC_035079.1	57052668	.	C	T	.	.	MAF_USDA=3.279
NC_035079.1	57052692	.	G	T	.	.	MAF_INRAE=5.0;MAF_USDA=9.412
NC_035079.1	57052705	.	G	T	.	.	MAF_INRAE=49.367;MAF_USDA=42.941
NC_035079.1	57052759	.	A	G	.	.	MAF_USDA=3.279
NC_035079.1	57052771	.	C	A	.	.	MAF_USDA=14.754
NC_035079.1	57052788	.	A	T	.	.	MAF_USDA=12.5
NC_035079.1	57052807	.	G	A	.	.	MAF_USDA=30.588
NC_035079.1	57052821	.	G	T	.	.	MAF_USDA=10.588
NC_035079.1	57052852	.	G	C	.	.	MAF_USDA=2.083
NC_035079.1	57052854	.	GGGAATACCA	GGGAATACCC	.	.	MAF_USDA=45.833
NC_035079.1	57052863	.	A	C	.	.	MAF_USDA=34.426
NC_035079.1	57052868	.	C	T	.	.	MAF_USDA=2.083
NC_035079.1	57052887	.	T	C	.	.	MAF_USDA=2.083
NC_035079.1	57052888	.	A	T	.	.	MAF_INRAE=2.5;MAF_USDA=11.765
NC_035079.1	57052889	.	T	C	.	.	MAF_USDA=2.083
NC_035079.1	57053002	.	T	C	.	.	MAF_INRAE=43.671;MAF_USDA=30.952
NC_035079.1	57053089	.	T	C	.	.	MAF_USDA=2.941
NC_035079.1	57053136	.	C	T	.	.	MAF_INRAE=4.167;MAF_USDA=7.059
NC_035079.1	57053171	.	A	C	.	.	MAF_INRAE=49.367;MAF_USDA=39.412
NC_035079.1	57053176	.	T	C	.	.	MAF_INRAE=22.785;MAF_USDA=19.412
NC_035079.1	57053199	.	T	C	.	.	MAF_INRAE=2.5;MAF_USDA=14.754
NC_035079.1	57053385	.	T	C	.	.	MAF_INRAE=1.667;MAF_USDA=2.459
NC_035079.1	57053405	.	G	T	.	.	MAF_USDA=4.918
NC_035079.1	57053419	.	C	T	.	.	MAF_USDA=1.639
NC_035079.1	57053460	.	T	G	.	.	MAF_INRAE=5.0;MAF_USDA=12.353
NC_035079.1	57053500	.	C	T	.	.	MAF_INRAE=4.43;MAF_USDA=10.588
NC_035079.1	57053627	.	C	T	.	.	MAF_INRAE=31.579;MAF_USDA=11.765
NC_035079.1	57053683	.	G	C	.	.	MAF_INRAE=14.557;MAF_USDA=8.235
NC_035079.1	57053710	.	A	T	.	.	MAF_INRAE=5.0;MAF_USDA=9.412
NC_035079.1	57053712	.	A	T	.	.	MAF_USDA=1.639
NC_035079.1	57053717	.	G	T	.	.	MAF_USDA=2.459
NC_035079.1	57053828	.	G	A	.	.	MAF_USDA=4.918
NC_035079.1	57053897	.	C	A	.	.	MAF_USDA=1.639
NC_035079.1	57053907	.	C	A	.	.	MAF_USDA=1.639
NC_035079.1	57053908	.	G	A	.	.	MAF_INRAE=24.051;MAF_USDA=11.176
NC_035079.1	57053926	.	G	A	.	.	MAF_INRAE=5.263;MAF_USDA=1.176
NC_035079.1	57053940	.	G	A	.	.	MAF_INRAE=5.0;MAF_USDA=8.824
NC_035079.1	57053958	.	G	A	.	.	MAF_USDA=1.639
NC_035079.1	57053984	.	G	T	.	.	MAF_USDA=2.459
NC_035079.1	57054005	.	A	T	.	.	MAF_USDA=1.639
NC_035079.1	57054025	.	A	C	.	.	MAF_USDA=3.279
NC_035079.1	57054037	.	C	T	.	.	MAF_INRAE=5.0;MAF_USDA=9.412
NC_035079.1	57054039	.	A	G	.	.	MAF_USDA=1.639
NC_035079.1	57054040	.	C	T	.	.	MAF_USDA=3.279
NC_035079.1	57054125	.	C	T	.	.	MAF_USDA=1.639
NC_035079.1	57054221	.	C	G	.	.	MAF_USDA=3.279
NC_035079.1	57054283	.	C	T	.	.	MAF_INRAE=2.5
NC_035079.1	57054360	.	C	A	.	.	MAF_USDA=2.353
NC_035079.1	57054474	.	G	A	.	.	MAF_INRAE=31.013;MAF_USDA=33.529
NC_035079.1	57054508	.	C	A	.	.	MAF_USDA=4.098
NC_035079.1	57054512	.	G	A	.	.	MAF_INRAE=43.671;MAF_USDA=31.765
NC_035079.1	57054548	.	A	T	.	.	MAF_INRAE=5.0;MAF_USDA=10.0
NC_035079.1	57054584	.	G	A	.	.	MAF_USDA=1.639
NC_035079.1	57054679	.	T	G	.	.	MAF_INRAE=5.0;MAF_USDA=25.0
NC_035079.1	57054697	.	G	T	.	.	MAF_USDA=3.279
NC_035079.1	57054718	.	C	A	.	.	MAF_USDA=1.639
NC_035079.1	57054792	.	C	T	.	.	MAF_USDA=1.639
NC_035079.1	57055061	.	C	T	.	.	MAF_INRAE=5.0;MAF_USDA=12.5
NC_035079.1	57055064	.	A	T	.	.	MAF_USDA=3.333
NC_035079.1	57055114	.	G	T	.	.	MAF_USDA=2.941
NC_035079.1	57055116	.	T	A	.	.	MAF_INRAE=2.5;MAF_USDA=16.393
NC_035079.1	57055141	.	C	T	.	.	MAF_USDA=1.639
NC_035079.1	57055156	.	T	C	.	.	MAF_USDA=1.639
NC_035079.1	57055191	.	A	G	.	.	MAF_INRAE=25.316;MAF_USDA=31.25
NC_035079.1	57055196	.	A	G	.	.	MAF_USDA=1.639
NC_035079.1	57055274	.	G	A	.	.	MAF_USDA=1.639
NC_035079.1	57055331	.	A	G	.	.	MAF_USDA=4.098
NC_035079.1	57055361	.	A	C	.	.	MAF_INRAE=24.051;MAF_USDA=11.765
NC_035079.1	57055380	.	C	A	.	.	MAF_INRAE=4.167
NC_035079.1	57055443	.	A	G	.	.	MAF_INRAE=11.392;MAF_USDA=25.294
NC_035079.1	57055490	.	T	A	.	.	MAF_INRAE=4.167;MAF_USDA=7.647
NC_035079.1	57055493	.	A	G	.	.	MAF_INRAE=24.051;MAF_USDA=11.765
NC_035079.1	57055727	.	A	T	.	.	MAF_USDA=3.279
NC_035079.1	57055797	.	A	C	.	.	MAF_INRAE=4.167;MAF_USDA=8.235
NC_035079.1	57055813	.	A	G	.	.	MAF_INRAE=44.304;MAF_USDA=25.294
NC_035079.1	57055873	.	G	A	.	.	MAF_INRAE=9.494;MAF_USDA=2.941
NC_035079.1	57055891	.	T	G	.	.	MAF_INRAE=9.494;MAF_USDA=2.941
NC_035079.1	57055943	.	C	A	.	.	MAF_INRAE=6.329;MAF_USDA=16.393
NC_035079.1	57055997	.	T	C	.	.	MAF_USDA=2.353
NC_035079.1	57056000	.	G	A	.	.	MAF_USDA=1.639
NC_035079.1	57056023	.	C	T	.	.	MAF_INRAE=32.911;MAF_USDA=10.0
NC_035079.1	57056039	.	A	G	.	.	MAF_INRAE=2.5;MAF_USDA=11.475
NC_035079.1	57056065	.	G	T	.	.	MAF_INRAE=40.506;MAF_USDA=11.765
NC_035079.1	57056122	.	G	T	.	.	MAF_USDA=2.459
NC_035079.1	57056208	.	T	A	.	.	MAF_INRAE=5.263;MAF_USDA=2.083
NC_035079.1	57056236	.	A	T	.	.	MAF_INRAE=9.494;MAF_USDA=2.941
NC_035079.1	57056255	.	T	G	.	.	MAF_USDA=1.639
NC_035079.1	57056258	.	G	A	.	.	MAF_USDA=2.459
NC_035079.1	57056316	.	G	A	.	.	MAF_INRAE=13.924;MAF_USDA=16.471
NC_035079.1	57056417	.	G	T	.	.	MAF_INRAE=40.506;MAF_USDA=11.765
NC_035079.1	57056435	.	G	A	.	.	MAF_USDA=4.098
NC_035079.1	57056591	.	G	A	.	.	MAF_INRAE=9.494;MAF_USDA=2.941
NC_035079.1	57056626	.	G	A	.	.	MAF_USDA=1.639
NC_035079.1	57056649	.	G	T	.	.	MAF_INRAE=5.0
NC_035079.1	57056885	.	C	T	.	.	MAF_USDA=1.639
NC_035079.1	57056966	.	G	A	.	.	MAF_INRAE=5.263;MAF_USDA=1.176
NC_035079.1	57057182	.	G	A	.	.	MAF_USDA=4.918
NC_035079.1	57057467	.	C	T	.	.	MAF_USDA=1.639
NC_035079.1	57057485	.	A	G	.	.	MAF_INRAE=5.0;MAF_USDA=9.412
NC_035079.1	57057657	.	C	T	.	.	MAF_USDA=5.738
NC_035079.1	57057727	.	T	C	.	.	MAF_USDA=2.459
NC_035079.1	57057728	.	T	G	.	.	MAF_USDA=5.738
NC_035079.1	57057822	.	G	T	.	.	MAF_USDA=5.738
NC_035079.1	57057907	.	C	T	.	.	MAF_USDA=5.882
NC_035079.1	57058282	.	G	T	.	.	MAF_USDA=1.639
NC_035079.1	57058288	.	C	A	.	.	MAF_INRAE=36.709;MAF_USDA=26.471
NC_035079.1	57058291	.	C	A	.	.	MAF_INRAE=23.333;MAF_USDA=21.765
NC_035079.1	57058319	.	G	T	.	.	MAF_USDA=1.639
NC_035079.1	57058450	.	T	C	.	.	MAF_INRAE=50.0;MAF_USDA=48.824
NC_035079.1	57058521	.	T	C	.	.	MAF_USDA=4.098
NC_035079.1	57058607	.	G	A	.	.	MAF_INRAE=50.0;MAF_USDA=43.529
NC_035079.1	57058650	.	C	T	.	.	MAF_USDA=1.176
NC_035079.1	57058669	.	A	G	.	.	MAF_INRAE=4.43;MAF_USDA=6.557
NC_035079.1	57058674	.	T	A	.	.	MAF_INRAE=48.734;MAF_USDA=43.529
NC_035079.1	57058676	.	C	T	.	.	MAF_INRAE=43.333;MAF_USDA=43.529
NC_035079.1	57058746	.	G	T	.	.	MAF_INRAE=5.0;MAF_USDA=14.706
NC_035079.1	57058873	.	C	T	.	.	MAF_USDA=6.557
NC_035079.1	57058876	.	C	T	.	.	MAF_INRAE=48.101;MAF_USDA=39.412
NC_035079.1	57058919	.	C	T	.	.	MAF_INRAE=39.241;MAF_USDA=26.471
NC_035079.1	57058944	.	A	T	.	.	MAF_INRAE=4.167;MAF_USDA=1.639
NC_035079.1	57059048	.	C	A	.	.	MAF_INRAE=8.228;MAF_USDA=11.176
NC_035079.1	57059056	.	T	C	.	.	MAF_INRAE=15.823;MAF_USDA=14.706
NC_035079.1	57059081	.	G	T	.	.	MAF_INRAE=4.43
NC_035079.1	57059195	.	A	G	.	.	MAF_INRAE=3.165;MAF_USDA=16.471
NC_035079.1	57059237	.	C	T	.	.	MAF_INRAE=15.823;MAF_USDA=14.706
NC_035079.1	57059302	.	T	G	.	.	MAF_USDA=3.279
NC_035079.1	57059320	.	A	T	.	.	MAF_INRAE=48.101;MAF_USDA=46.471
NC_035079.1	57059342	.	T	A	.	.	MAF_INRAE=32.278;MAF_USDA=37.647
NC_035079.1	57059399	.	T	G	.	.	MAF_USDA=11.475
NC_035079.1	57059401	.	C	A	.	.	MAF_USDA=11.475
NC_035079.1	57059618	.	A	C	.	.	MAF_INRAE=32.278;MAF_USDA=38.235
NC_035079.1	57059624	.	T	C	.	.	MAF_USDA=1.639
NC_035079.1	57059705	.	G	A	.	.	MAF_USDA=1.639
NC_035079.1	57059771	.	A	T	.	.	MAF_INRAE=48.101;MAF_USDA=40.0
NC_035079.1	57059780	.	C	T	.	.	MAF_USDA=1.639
NC_035079.1	57059838	.	G	A	.	.	MAF_INRAE=25.0
NC_035079.1	57059890	.	A	G	.	.	MAF_INRAE=48.734;MAF_USDA=32.353
NC_035079.1	57059922	.	G	A	.	.	MAF_INRAE=3.165;MAF_USDA=15.882
NC_035079.1	57059923	.	T	A	.	.	MAF_INRAE=2.5;MAF_USDA=15.882
NC_035079.1	57059936	.	G	C	.	.	MAF_USDA=2.083
NC_035079.1	57059952	.	T	A	.	.	MAF_INRAE=3.165;MAF_USDA=18.235
NC_035079.1	57059989	.	C	A	.	.	MAF_INRAE=15.823;MAF_USDA=12.5
NC_035079.1	57060100	.	T	G	.	.	MAF_INRAE=7.595;MAF_USDA=2.459
NC_035079.1	57060220	.	G	C	.	.	MAF_INRAE=3.165;MAF_USDA=14.881
NC_035079.1	57060235	.	T	A	.	.	MAF_USDA=5.0
NC_035079.1	57060236	.	A	C	.	.	MAF_INRAE=43.038;MAF_USDA=20.833
NC_035079.1	57060241	.	A	T	.	.	MAF_INRAE=20.253;MAF_USDA=10.119
NC_035079.1	57060275	.	T	A	.	.	MAF_USDA=18.75
NC_035079.1	57060352	.	T	C	.	.	MAF_INRAE=17.722;MAF_USDA=19.412
NC_035079.1	57060387	.	G	T	.	.	MAF_INRAE=15.823;MAF_USDA=14.706
NC_035079.1	57060496	.	C	T	.	.	MAF_INRAE=46.835;MAF_USDA=28.235
NC_035079.1	57060529	.	C	T	.	.	MAF_USDA=5.738
NC_035079.1	57060656	.	G	C	.	.	MAF_INRAE=3.165;MAF_USDA=17.059
NC_035079.1	57060737	.	A	C	.	.	MAF_INRAE=36.076;MAF_USDA=27.647
NC_035079.1	57060746	.	A	T	.	.	MAF_INRAE=2.5;MAF_USDA=11.176
NC_035079.1	57060777	.	T	A	.	.	MAF_INRAE=2.5;MAF_USDA=11.176
NC_035079.1	57060791	.	A	C	.	.	MAF_INRAE=2.5;MAF_USDA=11.176
NC_035079.1	57060799	.	T	G	.	.	MAF_INRAE=19.62;MAF_USDA=24.118
NC_035079.1	57060851	.	C	A	.	.	MAF_USDA=2.083
NC_035079.1	57060867	.	G	A	.	.	MAF_USDA=3.279
NC_035079.1	57060884	.	A	G	.	.	MAF_INRAE=22.785;MAF_USDA=27.059
NC_035079.1	57060896	.	T	G	.	.	MAF_USDA=3.529
NC_035079.1	57061026	.	A	G	.	.	MAF_INRAE=15.823;MAF_USDA=9.412
NC_035079.1	57061104	.	T	G	.	.	MAF_INRAE=39.241;MAF_USDA=46.471
NC_035079.1	57061181	.	G	T	.	.	MAF_INRAE=27.848;MAF_USDA=45.294
NC_035079.1	57061290	.	C	A	.	.	MAF_INRAE=15.823;MAF_USDA=9.412
NC_035079.1	57061329	.	T	C	.	.	MAF_INRAE=5.0;MAF_USDA=9.412
NC_035079.1	57061368	.	G	A	.	.	MAF_INRAE=9.494;MAF_USDA=2.353
NC_035079.1	57061442	.	A	G	.	.	MAF_USDA=2.459
NC_035079.1	57061444	.	C	T	.	.	MAF_INRAE=4.43
NC_035079.1	57061453	.	C	A	.	.	MAF_INRAE=15.19;MAF_USDA=9.412
NC_035079.1	57061537	.	A	C	.	.	MAF_INRAE=22.785;MAF_USDA=27.647
NC_035079.1	57061541	.	G	T	.	.	MAF_INRAE=7.5;MAF_USDA=18.235
NC_035079.1	57061558	.	C	A	.	.	MAF_USDA=4.098
NC_035079.1	57061749	.	T	C	.	.	MAF_USDA=2.459
NC_035079.1	57061851	.	C	T	.	.	MAF_USDA=4.167
NC_035079.1	57061857	.	A	G	.	.	MAF_INRAE=5.0;MAF_USDA=8.929
NC_035079.1	57061884	.	G	T	.	.	MAF_INRAE=13.291;MAF_USDA=14.706
NC_035079.1	57061893	.	T	C	.	.	MAF_INRAE=38.608;MAF_USDA=41.765
NC_035079.1	57061993	.	T	A	.	.	MAF_USDA=3.529
NC_035079.1	57062009	.	A	C	.	.	MAF_INRAE=4.167;MAF_USDA=9.412
NC_035079.1	57062031	.	G	T	.	.	MAF_USDA=4.118
NC_035079.1	57062065	.	G	A	.	.	MAF_INRAE=4.43
NC_035079.1	57062117	.	C	A	.	.	MAF_INRAE=22.785;MAF_USDA=31.176
NC_035079.1	57062130	.	C	A	.	.	MAF_INRAE=46.203;MAF_USDA=37.059
NC_035079.1	57062131	.	C	T	.	.	MAF_INRAE=2.5;MAF_USDA=10.656
NC_035079.1	57062167	.	G	A	.	.	MAF_INRAE=15.823;MAF_USDA=9.412
NC_035079.1	57062196	.	G	A	.	.	MAF_INRAE=46.203;MAF_USDA=35.882
NC_035079.1	57062303	.	T	G	.	.	MAF_INRAE=15.823;MAF_USDA=9.412
NC_035079.1	57062414	.	T	A	.	.	MAF_INRAE=9.494;MAF_USDA=4.118
NC_035079.1	57062451	.	C	G	.	.	MAF_USDA=4.098
NC_035079.1	57062500	.	C	T	.	.	MAF_USDA=1.639
NC_035079.1	57062558	.	A	C	.	.	MAF_INRAE=2.5;MAF_USDA=6.557
NC_035079.1	57062592	.	A	T	.	.	MAF_USDA=4.167
NC_035079.1	57062598	.	A	T	.	.	MAF_INRAE=38.608;MAF_USDA=41.176
NC_035079.1	57062677	.	G	T	.	.	MAF_USDA=8.333
NC_035079.1	57062678	.	G	A	.	.	MAF_USDA=8.333
NC_035079.1	57062782	.	T	C	.	.	MAF_INRAE=21.053
NC_035079.1	57062797	.	T	C	.	.	MAF_INRAE=5.263;MAF_USDA=4.118
NC_035079.1	57062967	.	T	C	.	.	MAF_INRAE=15.823;MAF_USDA=9.412
NC_035079.1	57063066	.	A	T	.	.	MAF_USDA=3.279
NC_035079.1	57063077	.	C	T	.	.	MAF_USDA=2.083
NC_035079.1	57063194	.	A	C	.	.	MAF_INRAE=22.785;MAF_USDA=27.059
NC_035079.1	57063202	.	C	G	.	.	MAF_INRAE=15.823;MAF_USDA=8.824
NC_035079.1	57063273	.	T	C	.	.	MAF_USDA=4.098
NC_035079.1	57063415	.	G	C	.	.	MAF_INRAE=21.053
NC_035079.1	57063417	.	T	A	.	.	MAF_INRAE=10.759;MAF_USDA=8.235
NC_035079.1	57063499	.	C	T	.	.	MAF_INRAE=8.861;MAF_USDA=6.25
NC_035079.1	57063577	.	C	A	.	.	MAF_INRAE=11.392;MAF_USDA=8.235
NC_035079.1	57063592	.	T	A	.	.	MAF_INRAE=4.43
NC_035079.1	57063597	.	C	A	.	.	MAF_INRAE=2.5;MAF_USDA=6.557
NC_035079.1	57063648	.	T	A	.	.	MAF_INRAE=22.152;MAF_USDA=25.882
NC_035079.1	57063686	.	A	C	.	.	MAF_USDA=2.459
NC_035079.1	57063715	.	T	C	.	.	MAF_INRAE=2.5;MAF_USDA=5.738
NC_035079.1	57063780	.	A	C	.	.	MAF_INRAE=2.5;MAF_USDA=10.0
NC_035079.1	57063784	.	C	A	.	.	MAF_INRAE=9.494;MAF_USDA=4.118
NC_035079.1	57064013	.	T	C	.	.	MAF_USDA=4.918
NC_035079.1	57064043	.	G	A	.	.	MAF_INRAE=4.167;MAF_USDA=7.647
NC_035079.1	57064073	.	C	T	.	.	MAF_USDA=2.353
NC_035079.1	57064106	.	G	T	.	.	MAF_INRAE=5.263;MAF_USDA=2.083
NC_035079.1	57064111	.	T	G	.	.	MAF_INRAE=1.667
NC_035079.1	57064206	.	C	A	.	.	MAF_USDA=11.475
NC_035079.1	57064247	.	C	A	.	.	MAF_INRAE=15.823;MAF_USDA=9.412
NC_035079.1	57064298	.	A	C	.	.	MAF_INRAE=20.886;MAF_USDA=15.294
NC_035079.1	57064433	.	C	A	.	.	MAF_USDA=1.639
NC_035079.1	57064444	.	C	A	.	.	MAF_USDA=2.083
NC_035079.1	57064486	.	A	T	.	.	MAF_INRAE=28.481;MAF_USDA=25.294
NC_035079.1	57064586	.	G	A	.	.	MAF_INRAE=4.43
NC_035079.1	57064598	.	T	A	.	.	MAF_USDA=1.639
NC_035079.1	57064760	.	T	G	.	.	MAF_INRAE=5.0;MAF_USDA=9.412
NC_035079.1	57064801	.	C	T	.	.	MAF_INRAE=5.263;MAF_USDA=4.118
NC_035079.1	57064841	.	C	A	.	.	MAF_USDA=2.459
NC_035079.1	57064843	.	C	A	.	.	MAF_USDA=3.529
NC_035079.1	57064859	.	G	A	.	.	MAF_INRAE=2.5
NC_035079.1	57064951	.	A	G	.	.	MAF_USDA=1.639
NC_035079.1	57065081	.	C	T	.	.	MAF_USDA=4.918
NC_035079.1	57065170	.	C	G	.	.	MAF_USDA=2.941
NC_035079.1	57065240	.	C	A	.	.	MAF_INRAE=32.278;MAF_USDA=43.529
NC_035079.1	57065352	.	C	T	.	.	MAF_USDA=4.118
NC_035079.1	57065395	.	A	G	.	.	MAF_INRAE=9.494;MAF_USDA=15.882
NC_035079.1	57065429	.	T	A	.	.	MAF_INRAE=22.785;MAF_USDA=27.647
NC_035079.1	57065462	.	C	A	.	.	MAF_INRAE=4.43
NC_035079.1	57065465	.	A	G	.	.	MAF_INRAE=4.167
NC_035079.1	57065557	.	C	T	.	.	MAF_INRAE=5.0;MAF_USDA=9.412
NC_035079.1	57065587	.	G	A	.	.	MAF_USDA=6.557
NC_035079.1	57065595	.	C	A	.	.	MAF_USDA=16.393
NC_035079.1	57065627	.	A	G	.	.	MAF_INRAE=28.481;MAF_USDA=12.353
NC_035079.1	57065665	.	C	T	.	.	MAF_USDA=4.098
NC_035079.1	57065672	.	G	C	.	.	MAF_INRAE=48.734;MAF_USDA=40.588
NC_035079.1	57065717	.	T	C	.	.	MAF_INRAE=44.937;MAF_USDA=27.647
NC_035079.1	57065757	.	A	G	.	.	MAF_USDA=8.333
NC_035079.1	57065823	.	C	T	.	.	MAF_USDA=14.583
NC_035079.1	57065828	.	A	T	.	.	MAF_INRAE=5.0;MAF_USDA=14.583
NC_035079.1	57065947	.	C	T	.	.	MAF_USDA=1.765
NC_035079.1	57066054	.	T	C	.	.	MAF_USDA=4.118
NC_035079.1	57066111	.	G	T	.	.	MAF_USDA=4.098
NC_035079.1	57066120	.	C	T	.	.	MAF_INRAE=2.5;MAF_USDA=10.0
NC_035079.1	57066136	.	T	G	.	.	MAF_USDA=4.098
NC_035079.1	57066189	.	C	T	.	.	MAF_USDA=1.639
NC_035079.1	57066288	.	G	A	.	.	MAF_INRAE=15.19;MAF_USDA=8.824
NC_035079.1	57066541	.	G	T	.	.	MAF_USDA=7.647
NC_035079.1	57066542	.	G	T	.	.	MAF_USDA=2.459
NC_035079.1	57066598	.	T	C	.	.	MAF_USDA=2.459
NC_035079.1	57066711	.	C	T	.	.	MAF_USDA=4.098
NC_035079.1	57066736	.	A	T	.	.	MAF_USDA=2.459
NC_035079.1	57066745	.	A	G	.	.	MAF_INRAE=27.848;MAF_USDA=12.353
NC_035079.1	57066904	.	G	T	.	.	MAF_INRAE=4.167;MAF_USDA=1.639
NC_035079.1	57066915	.	C	A	.	.	MAF_INRAE=5.263;MAF_USDA=2.083
NC_035079.1	57066916	.	T	G	.	.	MAF_USDA=2.083
NC_035079.1	57067008	.	G	T	.	.	MAF_USDA=2.459
NC_035079.1	57067011	.	T	G	.	.	MAF_USDA=5.882
NC_035079.1	57067152	.	T	G	.	.	MAF_USDA=2.459
NC_035079.1	57067168	.	G	T	.	.	MAF_USDA=1.639
NC_035079.1	57067173	.	C	A	.	.	MAF_USDA=5.882
NC_035079.1	57067293	.	C	T	.	.	MAF_USDA=4.098
NC_035079.1	57067426	.	G	A	.	.	MAF_INRAE=2.5;MAF_USDA=9.412
NC_035079.1	57067428	.	G	A	.	.	MAF_USDA=4.098
NC_035079.1	57067433	.	C	T	.	.	MAF_USDA=4.098
NC_035079.1	57067447	.	T	C	.	.	MAF_INRAE=34.177;MAF_USDA=32.143
NC_035079.1	57067569	.	G	A	.	.	MAF_USDA=8.333
NC_035079.1	57067638	.	A	C	.	.	MAF_INRAE=34.177;MAF_USDA=31.765
NC_035079.1	57067687	.	G	T	.	.	MAF_INRAE=20.886;MAF_USDA=15.882
NC_035079.1	57067700	.	G	A	.	.	MAF_INRAE=34.177;MAF_USDA=31.176
NC_035079.1	57067707	.	A	C	.	.	MAF_INRAE=4.43;MAF_USDA=5.738
NC_035079.1	57067783	.	T	A	.	.	MAF_INRAE=34.177;MAF_USDA=32.353
NC_035079.1	57067788	.	T	C	.	.	MAF_INRAE=5.0;MAF_USDA=9.412
NC_035079.1	57067816	.	T	C	.	.	MAF_INRAE=34.177;MAF_USDA=31.765
NC_035079.1	57067904	.	G	A	.	.	MAF_USDA=1.639
NC_035079.1	57068012	.	C	T	.	.	MAF_INRAE=4.43;MAF_USDA=9.412
NC_035079.1	57068035	.	G	C	.	.	MAF_INRAE=5.263;MAF_USDA=2.083
NC_035079.1	57068124	.	T	C	.	.	MAF_USDA=13.095
NC_035079.1	57068306	.	C	T	.	.	MAF_INRAE=2.5;MAF_USDA=12.353
NC_035079.1	57068317	.	T	G	.	.	MAF_USDA=1.639
NC_035079.1	57068507	.	C	T	.	.	MAF_INRAE=2.5;MAF_USDA=10.588
NC_035079.1	57068513	.	T	G	.	.	MAF_USDA=6.557
NC_035079.1	57068514	.	A	T	.	.	MAF_INRAE=2.5;MAF_USDA=10.588
NC_035079.1	57068515	.	C	G	.	.	MAF_INRAE=31.579;MAF_USDA=32.941
NC_035079.1	57068711	.	G	A	.	.	MAF_INRAE=28.481;MAF_USDA=17.647
NC_035079.1	57068774	.	C	T	.	.	MAF_USDA=4.098
NC_035079.1	57068904	.	A	C	.	.	MAF_USDA=5.738
NC_035079.1	57068917	.	A	C	.	.	MAF_INRAE=12.658;MAF_USDA=3.529
NC_035079.1	57069073	.	A	G	.	.	MAF_USDA=4.118
NC_035079.1	57069154	.	A	G	.	.	MAF_INRAE=22.152;MAF_USDA=35.882
NC_035079.1	57069184	.	A	T	.	.	MAF_USDA=1.639
NC_035079.1	57069254	.	C	T	.	.	MAF_USDA=5.294
NC_035079.1	57069279	.	A	T	.	.	MAF_USDA=5.294
NC_035079.1	57069284	.	T	G	.	.	MAF_INRAE=36.076;MAF_USDA=48.824
NC_035079.1	57069320	.	C	A	.	.	MAF_INRAE=5.263;MAF_USDA=5.882
NC_035079.1	57069390	.	T	A	.	.	MAF_INRAE=21.519;MAF_USDA=50.0
NC_035079.1	57069569	.	T	C	.	.	MAF_USDA=5.738
NC_035079.1	57069895	.	T	G	.	.	MAF_INRAE=4.167;MAF_USDA=1.639
NC_035079.1	57069947	.	G	A	.	.	MAF_INRAE=21.519;MAF_USDA=40.588
NC_035079.1	57070054	.	G	A	.	.	MAF_INRAE=2.5;MAF_USDA=10.656
NC_035079.1	57070112	.	G	C	.	.	MAF_USDA=6.557
NC_035079.1	57070116	.	C	A	.	.	MAF_USDA=2.459
NC_035079.1	57070168	.	C	T	.	.	MAF_USDA=2.5
NC_035079.1	57070191	.	G	T	.	.	MAF_INRAE=22.785;MAF_USDA=22.024
NC_035079.1	57070220	.	A	G	.	.	MAF_USDA=29.167
NC_035079.1	57070329	.	A	T	.	.	MAF_USDA=1.639
NC_035079.1	57070435	.	T	A	.	.	MAF_INRAE=5.0;MAF_USDA=16.471
NC_035079.1	57070438	.	C	T	.	.	MAF_INRAE=23.333;MAF_USDA=22.353
NC_035079.1	57070456	.	G	T	.	.	MAF_INRAE=1.667;MAF_USDA=2.459
NC_035079.1	57070531	.	C	T	.	.	MAF_USDA=5.294
NC_035079.1	57070723	.	C	T	.	.	MAF_INRAE=14.557;MAF_USDA=8.824
NC_035079.1	57070763	.	G	A	.	.	MAF_INRAE=34.177;MAF_USDA=47.059
NC_035079.1	57070922	.	G	C	.	.	MAF_USDA=2.459
NC_035079.1	57071026	.	A	G	.	.	MAF_USDA=3.529
NC_035079.1	57071188	.	G	A	.	.	MAF_USDA=8.333
NC_035079.1	57071267	.	G	A	.	.	MAF_INRAE=20.886;MAF_USDA=15.882
NC_035079.1	57071336	.	C	T	.	.	MAF_INRAE=22.785;MAF_USDA=18.235
NC_035079.1	57071403	.	G	A	.	.	MAF_INRAE=17.722;MAF_USDA=17.059
NC_035079.1	57071420	.	T	G	.	.	MAF_USDA=2.941
NC_035079.1	57071515	.	C	T	.	.	MAF_USDA=2.459
NC_035079.1	57071574	.	A	T	.	.	MAF_INRAE=5.0;MAF_USDA=9.412
NC_035079.1	57071630	.	A	G	.	.	MAF_USDA=1.639
NC_035079.1	57071701	.	T	A	.	.	MAF_USDA=2.459
NC_035079.1	57071849	.	A	G	.	.	MAF_USDA=13.115
NC_035079.1	57072103	.	G	T	.	.	MAF_INRAE=5.0;MAF_USDA=9.412
NC_035079.1	57072133	.	T	C	.	.	MAF_INRAE=44.937;MAF_USDA=41.176
NC_035079.1	57072191	.	G	T	.	.	MAF_USDA=1.639
NC_035079.1	57072232	.	A	G	.	.	MAF_USDA=4.118
NC_035079.1	57072271	.	C	T	.	.	MAF_INRAE=5.0;MAF_USDA=11.176
NC_035079.1	57072321	.	C	T	.	.	MAF_INRAE=17.722;MAF_USDA=19.412
NC_035079.1	57072354	.	C	T	.	.	MAF_INRAE=23.418;MAF_USDA=41.176
NC_035079.1	57072681	.	C	T	.	.	MAF_INRAE=17.722;MAF_USDA=18.824
NC_035079.1	57072850	.	A	G	.	.	MAF_USDA=5.738
NC_035079.1	57073035	.	G	A	.	.	MAF_INRAE=43.038;MAF_USDA=37.647
NC_035079.1	57073059	.	C	T	.	.	MAF_INRAE=5.263;MAF_USDA=2.083
NC_035079.1	57073060	.	T	C	.	.	MAF_USDA=4.118
NC_035079.1	57073067	.	C	A	.	.	MAF_INRAE=24.684;MAF_USDA=27.059
NC_035079.1	57073111	.	A	G	.	.	MAF_INRAE=43.038;MAF_USDA=34.706
NC_035079.1	57073261	.	T	C	.	.	MAF_INRAE=8.333;MAF_USDA=4.118
NC_035079.1	57073377	.	A	T	.	.	MAF_USDA=1.176
NC_035079.1	57073387	.	G	A	.	.	MAF_INRAE=4.167
NC_035079.1	57073391	.	G	C	.	.	MAF_USDA=2.083
NC_035079.1	57073394	.	G	C	.	.	MAF_USDA=2.083
NC_035079.1	57073399	.	A	T	.	.	MAF_USDA=1.176
NC_035079.1	57073528	.	G	A	.	.	MAF_INRAE=17.722;MAF_USDA=19.412
NC_035079.1	57073546	.	G	A	.	.	MAF_INRAE=36.076;MAF_USDA=45.882
NC_035079.1	57073787	.	C	T	.	.	MAF_USDA=3.279
NC_035079.1	57073804	.	T	A	.	.	MAF_INRAE=17.722;MAF_USDA=19.412
NC_035079.1	57073931	.	G	A	.	.	MAF_INRAE=30.38;MAF_USDA=19.412
NC_035079.1	57073934	.	C	T	.	.	MAF_USDA=3.279
NC_035079.1	57073943	.	C	A	.	.	MAF_INRAE=4.167;MAF_USDA=1.639
NC_035079.1	57073969	.	G	A	.	.	MAF_INRAE=2.5
NC_035079.1	57074204	.	A	G	.	.	MAF_INRAE=7.595;MAF_USDA=8.235
NC_035079.1	57074296	.	G	A	.	.	MAF_USDA=4.118
NC_035079.1	57074397	.	A	G	.	.	MAF_USDA=4.706
NC_035079.1	57074443	.	C	T	.	.	MAF_INRAE=2.5
NC_035079.1	57074536	.	C	A	.	.	MAF_INRAE=2.5
NC_035079.1	57074836	.	A	T	.	.	MAF_USDA=3.279
NC_035079.1	57074931	.	C	T	.	.	MAF_USDA=1.639
NC_035079.1	57074949	.	A	T	.	.	MAF_INRAE=5.0;MAF_USDA=11.176
NC_035079.1	57074953	.	G	T	.	.	MAF_INRAE=2.5;MAF_USDA=9.836
NC_035079.1	57074965	.	A	G	.	.	MAF_INRAE=5.263;MAF_USDA=2.083
NC_035079.1	57074971	.	T	C	.	.	MAF_INRAE=8.861;MAF_USDA=4.118
NC_035079.1	57074978	.	G	A	.	.	MAF_INRAE=5.263;MAF_USDA=2.083
NC_035079.1	57075079	.	C	A	.	.	MAF_USDA=2.459
NC_035079.1	57075132	.	TC	TT	.	.	MAF_USDA=12.5
NC_035079.1	57075133	.	C	T	.	.	MAF_INRAE=36.076;MAF_USDA=16.393
NC_035079.1	57075234	.	G	A	.	.	MAF_INRAE=23.418;MAF_USDA=11.765
NC_035079.1	57075329	.	G	A	.	.	MAF_USDA=1.667
NC_035079.1	57075389	.	G	A	.	.	MAF_USDA=1.639
NC_035079.1	57075639	.	C	G	.	.	MAF_USDA=1.667
NC_035079.1	57075648	.	C	T	.	.	MAF_INRAE=5.263;MAF_USDA=2.083
NC_035079.1	57075666	.	G	T	.	.	MAF_USDA=1.639
NC_035079.1	57075739	.	G	T	.	.	MAF_INRAE=10.759;MAF_USDA=5.294
NC_035079.1	57075801	.	G	C	.	.	MAF_USDA=10.417
NC_035079.1	57075963	.	G	A	.	.	MAF_INRAE=15.823;MAF_USDA=17.647
NC_035079.1	57075969	.	C	A	.	.	MAF_INRAE=15.823;MAF_USDA=18.235
NC_035079.1	57075995	.	T	A	.	.	MAF_USDA=3.529
NC_035079.1	57076062	.	C	T	.	.	MAF_USDA=2.459
NC_035079.1	57076288	.	G	A	.	.	MAF_INRAE=5.0;MAF_USDA=11.765
NC_035079.1	57076697	.	A	T	.	.	MAF_USDA=2.459
NC_035079.1	57076715	.	A	G	.	.	MAF_INRAE=14.557;MAF_USDA=8.235
NC_035079.1	57076988	.	G	T	.	.	MAF_INRAE=2.5
NC_035079.1	57077008	.	T	A	.	.	MAF_INRAE=5.263;MAF_USDA=2.083
NC_035079.1	57077238	.	G	A	.	.	MAF_USDA=27.083
NC_035079.1	57078015	.	A	T	.	.	MAF_USDA=1.639
NC_035079.1	57078035	.	T	G	.	.	MAF_INRAE=34.177;MAF_USDA=10.0
NC_035079.1	57078072	.	T	C	.	.	MAF_INRAE=26.582;MAF_USDA=32.353
NC_035079.1	57078114	.	C	A	.	.	MAF_INRAE=1.667
NC_035079.1	57078147	.	T	C	.	.	MAF_USDA=4.098
NC_035079.1	57078155	.	C	A	.	.	MAF_INRAE=32.911;MAF_USDA=9.412
NC_035079.1	57078331	.	G	A	.	.	MAF_USDA=1.639
NC_035079.1	57078359	.	C	T	.	.	MAF_INRAE=15.823;MAF_USDA=25.294
NC_035079.1	57078520	.	T	C	.	.	MAF_INRAE=3.165;MAF_USDA=7.647
NC_035079.1	57078527	.	C	T	.	.	MAF_INRAE=3.165;MAF_USDA=7.059
NC_035079.1	57078538	.	T	A	.	.	MAF_USDA=4.706
NC_035079.1	57078539	.	T	A	.	.	MAF_INRAE=7.595;MAF_USDA=8.235
NC_035079.1	57078600	.	A	G	.	.	MAF_INRAE=23.418;MAF_USDA=16.471
NC_035079.1	57078661	.	A	G	.	.	MAF_INRAE=15.19;MAF_USDA=29.412
NC_035079.1	57078768	.	C	T	.	.	MAF_INRAE=37.342;MAF_USDA=35.882
NC_035079.1	57078798	.	T	C	.	.	MAF_INRAE=23.418;MAF_USDA=41.765
NC_035079.1	57078828	.	C	T	.	.	MAF_USDA=12.5
NC_035079.1	57078848	.	C	T	.	.	MAF_INRAE=35.443;MAF_USDA=32.941
NC_035079.1	57078851	.	T	C	.	.	MAF_INRAE=13.333;MAF_USDA=32.353
NC_035079.1	57078859	.	G	T	.	.	MAF_USDA=2.459
NC_035079.1	57078882	.	T	C	.	.	MAF_INRAE=26.582;MAF_USDA=45.294
NC_035079.1	57078915	.	A	C	.	.	MAF_INRAE=34.167;MAF_USDA=35.417
NC_035079.1	57078939	.	G	C	.	.	MAF_USDA=3.333
NC_035079.1	57078987	.	C	T	.	.	MAF_INRAE=2.5
NC_035079.1	57079004	.	G	A	.	.	MAF_USDA=1.639
NC_035079.1	57079162	.	G	A	.	.	MAF_INRAE=2.5;MAF_USDA=7.759
NC_035079.1	57079171	.	G	T	.	.	MAF_INRAE=2.5;MAF_USDA=7.759
NC_035079.1	57079203	.	A	T	.	.	MAF_INRAE=1.667;MAF_USDA=2.586
NC_035079.1	57079321	.	C	T	.	.	MAF_USDA=1.639
NC_035079.1	57079355	.	C	T	.	.	MAF_INRAE=6.329;MAF_USDA=10.0
NC_035079.1	57079436	.	G	T	.	.	MAF_INRAE=20.253;MAF_USDA=32.353
NC_035079.1	57079494	.	G	A	.	.	MAF_USDA=3.279
NC_035079.1	57079506	.	T	G	.	.	MAF_INRAE=6.667;MAF_USDA=4.098
NC_035079.1	57079541	.	C	A	.	.	MAF_INRAE=37.975;MAF_USDA=34.118
NC_035079.1	57079548	.	A	G	.	.	MAF_USDA=2.459
NC_035079.1	57079576	.	C	T	.	.	MAF_USDA=5.882
NC_035079.1	57079586	.	A	C	.	.	MAF_USDA=1.639
NC_035079.1	57079737	.	G	T	.	.	MAF_USDA=1.639
NC_035079.1	57079920	.	C	A	.	.	MAF_INRAE=13.924;MAF_USDA=13.529
NC_035079.1	57079931	.	C	G	.	.	MAF_USDA=2.459
NC_035079.1	57080086	.	C	T	.	.	MAF_USDA=3.279
NC_035079.1	57080103	.	C	T	.	.	MAF_USDA=2.941
NC_035079.1	57080177	.	T	G	.	.	MAF_USDA=7.059
NC_035079.1	57080184	.	C	G	.	.	MAF_USDA=3.279
NC_035079.1	57080380	.	G	A	.	.	MAF_INRAE=12.658
NC_035079.1	57080485	.	G	A	.	.	MAF_INRAE=4.167;MAF_USDA=5.738
NC_035079.1	57080653	.	G	A	.	.	MAF_INRAE=1.667;MAF_USDA=1.639
NC_035079.1	57080751	.	T	C	.	.	MAF_INRAE=37.975;MAF_USDA=37.5
NC_035079.1	57080775	.	G	T	.	.	MAF_INRAE=20.253;MAF_USDA=9.412
NC_035079.1	57080778	.	C	T	.	.	MAF_USDA=12.5
NC_035079.1	57080779	.	A	T	.	.	MAF_USDA=11.176
NC_035079.1	57080851	.	G	T	.	.	MAF_USDA=1.639
NC_035079.1	57080873	.	T	G	.	.	MAF_USDA=44.118
NC_035079.1	57080881	.	T	C	.	.	MAF_INRAE=5.0;MAF_USDA=4.167
NC_035079.1	57080892	.	C	T	.	.	MAF_USDA=3.279
NC_035079.1	57080926	.	C	T	.	.	MAF_INRAE=37.975;MAF_USDA=32.941
NC_035079.1	57080992	.	T	C	.	.	MAF_USDA=1.639
NC_035079.1	57081030	.	G	A	.	.	MAF_INRAE=8.333;MAF_USDA=1.639
NC_035079.1	57081512	.	A	T	.	.	MAF_INRAE=10.833;MAF_USDA=5.738
NC_035079.1	57081554	.	C	T	.	.	MAF_INRAE=11.392;MAF_USDA=9.412
NC_035079.1	57081799	.	C	A	.	.	MAF_INRAE=44.937;MAF_USDA=17.647
NC_035079.1	57081860	.	G	A	.	.	MAF_USDA=1.639
NC_035079.1	57081880	.	T	C	.	.	MAF_INRAE=2.5;MAF_USDA=1.639
NC_035079.1	57082125	.	G	T	.	.	MAF_INRAE=11.392;MAF_USDA=9.412
NC_035079.1	57082126	.	G	T	.	.	MAF_USDA=2.459
NC_035079.1	57082262	.	G	T	.	.	MAF_INRAE=10.833;MAF_USDA=9.836
NC_035079.1	57082292	.	C	T	.	.	MAF_INRAE=2.5;MAF_USDA=1.639
NC_035079.1	57082360	.	T	C	.	.	MAF_INRAE=20.253;MAF_USDA=18.235
NC_035079.1	57082591	.	A	T	.	.	MAF_INRAE=10.833;MAF_USDA=12.941
NC_035079.1	57082710	.	T	C	.	.	MAF_INRAE=10.759;MAF_USDA=5.882
NC_035079.1	57082721	.	C	G	.	.	MAF_USDA=7.059
NC_035079.1	57082746	.	C	T	.	.	MAF_INRAE=41.139;MAF_USDA=42.353
NC_035079.1	57082917	.	T	C	.	.	MAF_USDA=2.459
NC_035079.1	57083029	.	A	T	.	.	MAF_USDA=1.639
NC_035079.1	57083055	.	G	T	.	.	MAF_INRAE=12.658;MAF_USDA=28.824
NC_035079.1	57083088	.	A	C	.	.	MAF_INRAE=11.392;MAF_USDA=9.412
NC_035079.1	57083256	.	A	T	.	.	MAF_USDA=1.667
NC_035079.1	57083304	.	A	T	.	.	MAF_USDA=5.357
NC_035079.1	57083317	.	C	A	.	.	MAF_INRAE=4.167
NC_035079.1	57083323	.	T	C	.	.	MAF_INRAE=9.167;MAF_USDA=11.667
NC_035079.1	57083357	.	A	G	.	.	MAF_USDA=10.0
NC_035079.1	57083366	.	G	A	.	.	MAF_USDA=8.197
NC_035079.1	57083439	.	T	C	.	.	MAF_USDA=11.176
NC_035079.1	57083484	.	G	T	.	.	MAF_USDA=1.639
NC_035079.1	57083501	.	C	A	.	.	MAF_USDA=7.059
NC_035079.1	57083712	.	A	T	.	.	MAF_INRAE=14.557;MAF_USDA=8.235
NC_035079.1	57083762	.	C	A	.	.	MAF_INRAE=14.557;MAF_USDA=8.235
NC_035079.1	57083812	.	T	C	.	.	MAF_USDA=1.639
NC_035079.1	57083900	.	C	T	.	.	MAF_INRAE=10.526;MAF_USDA=4.167
NC_035079.1	57083928	.	G	T	.	.	MAF_USDA=2.083
NC_035079.1	57083936	.	T	G	.	.	MAF_USDA=6.25
NC_035079.1	57083937	.	C	A	.	.	MAF_USDA=6.25
NC_035079.1	57083951	.	C	T	.	.	MAF_USDA=6.25
NC_035079.1	57083954	.	T	A	.	.	MAF_USDA=6.25
NC_035079.1	57083955	.	C	G	.	.	MAF_USDA=6.25
NC_035079.1	57083956	.	A	T	.	.	MAF_USDA=6.25
NC_035079.1	57083958	.	G	T	.	.	MAF_USDA=1.639
NC_035079.1	57084021	.	G	T	.	.	MAF_USDA=2.5
NC_035079.1	57084026	.	A	G	.	.	MAF_USDA=2.5
NC_035079.1	57084106	.	A	T	.	.	MAF_USDA=1.639
NC_035079.1	57084147	.	G	A	.	.	MAF_USDA=1.639
NC_035079.1	57084327	.	T	C	.	.	MAF_USDA=1.639
NC_035079.1	57084373	.	A	T	.	.	MAF_INRAE=7.595;MAF_USDA=11.765
NC_035079.1	57084410	.	A	C	.	.	MAF_INRAE=4.43;MAF_USDA=12.353
NC_035079.1	57084423	.	A	G	.	.	MAF_USDA=1.639
NC_035079.1	57084488	.	G	A	.	.	MAF_INRAE=5.263;MAF_USDA=10.588
NC_035079.1	57084498	.	A	T	.	.	MAF_USDA=11.176
NC_035079.1	57084499	.	A	T	.	.	MAF_USDA=15.882
NC_035079.1	57084500	.	A	T	.	.	MAF_USDA=15.882
NC_035079.1	57084501	.	A	T	.	.	MAF_USDA=14.706
NC_035079.1	57084502	.	A	T	.	.	MAF_USDA=25.294
NC_035079.1	57084527	.	T	A	.	.	MAF_INRAE=45.57;MAF_USDA=30.588
NC_035079.1	57084639	.	T	G	.	.	MAF_USDA=6.548
NC_035079.1	57084646	.	T	A	.	.	MAF_INRAE=4.43;MAF_USDA=16.667
NC_035079.1	57084669	.	T	C	.	.	MAF_USDA=1.639
NC_035079.1	57084727	.	T	G	.	.	MAF_INRAE=10.833;MAF_USDA=8.197
NC_035079.1	57084765	.	G	T	.	.	MAF_USDA=1.639
NC_035079.1	57084791	.	C	G	.	.	MAF_USDA=1.639
NC_035079.1	57084907	.	G	T	.	.	MAF_USDA=1.639
NC_035079.1	57084961	.	C	A	.	.	MAF_USDA=4.918
NC_035079.1	57084973	.	A	T	.	.	MAF_USDA=1.639
NC_035079.1	57085028	.	C	T	.	.	MAF_INRAE=9.494;MAF_USDA=2.941
NC_035079.1	57085046	.	G	T	.	.	MAF_USDA=4.706
NC_035079.1	57085170	.	G	A	.	.	MAF_USDA=1.639
NC_035079.1	57085343	.	C	T	.	.	MAF_INRAE=4.167
NC_035079.1	57085372	.	G	T	.	.	MAF_USDA=1.639
NC_035079.1	57085401	.	G	A	.	.	MAF_INRAE=10.833;MAF_USDA=8.197
NC_035079.1	57085496	.	G	A	.	.	MAF_USDA=4.706
NC_035079.1	57085551	.	G	A	.	.	MAF_INRAE=22.152;MAF_USDA=27.059
NC_035079.1	57085556	.	C	A	.	.	MAF_INRAE=26.316;MAF_USDA=22.917
NC_035079.1	57085592	.	G	T	.	.	MAF_USDA=2.459
NC_035079.1	57085649	.	T	C	.	.	MAF_INRAE=4.43
NC_035079.1	57085670	.	T	G	.	.	MAF_USDA=8.235
NC_035079.1	57085730	.	T	C	.	.	MAF_USDA=9.016
NC_035079.1	57085731	.	G	A	.	.	MAF_USDA=1.639
NC_035079.1	57085750	.	C	A	.	.	MAF_INRAE=5.263;MAF_USDA=10.0
NC_035079.1	57085834	.	T	C	.	.	MAF_USDA=9.836
NC_035079.1	57085842	.	C	A	.	.	MAF_INRAE=10.833;MAF_USDA=8.824
NC_035079.1	57085860	.	T	G	.	.	MAF_USDA=11.475
NC_035079.1	57085892	.	C	A	.	.	MAF_INRAE=14.557;MAF_USDA=8.235
NC_035079.1	57085993	.	C	T	.	.	MAF_INRAE=11.392;MAF_USDA=9.412
NC_035079.1	57086029	.	T	C	.	.	MAF_USDA=2.941
NC_035079.1	57086051	.	G	A	.	.	MAF_USDA=1.639
NC_035079.1	57086236	.	A	G	.	.	MAF_USDA=4.706
NC_035079.1	57086330	.	C	A	.	.	MAF_USDA=4.706
NC_035079.1	57086355	.	C	G	.	.	MAF_USDA=2.459
NC_035079.1	57086402	.	C	A	.	.	MAF_USDA=12.5
NC_035079.1	57086469	.	T	C	.	.	MAF_INRAE=11.392;MAF_USDA=12.941
NC_035079.1	57086789	.	G	T	.	.	MAF_INRAE=34.177;MAF_USDA=11.765
NC_035079.1	57086878	.	G	C	.	.	MAF_USDA=1.639
NC_035079.1	57086898	.	C	T	.	.	MAF_USDA=2.459
NC_035079.1	57086924	.	C	G	.	.	MAF_USDA=4.706
NC_035079.1	57087002	.	A	G	.	.	MAF_INRAE=45.57;MAF_USDA=30.0
NC_035079.1	57087172	.	A	C	.	.	MAF_USDA=2.5
NC_035079.1	57087177	.	G	A	.	.	MAF_INRAE=11.392;MAF_USDA=11.905
NC_035079.1	57087209	.	G	T	.	.	MAF_INRAE=4.167;MAF_USDA=1.667
NC_035079.1	57087232	.	T	A	.	.	MAF_USDA=2.5
NC_035079.1	57087335	.	C	T	.	.	MAF_USDA=12.5
NC_035079.1	57087500	.	T	A	.	.	MAF_USDA=6.25
NC_035079.1	57088959	.	C	A	.	.	MAF_USDA=14.583
NC_035079.1	57089117	.	C	T	.	.	MAF_USDA=7.647
NC_035079.1	57089264	.	T	A	.	.	MAF_INRAE=10.833;MAF_USDA=8.197
NC_035079.1	57089321	.	A	T	.	.	MAF_USDA=8.333
NC_035079.1	57089456	.	T	G	.	.	MAF_INRAE=5.0;MAF_USDA=8.824
NC_035079.1	57089482	.	T	G	.	.	MAF_USDA=3.279
NC_035079.1	57089576	.	A	C	.	.	MAF_USDA=1.639
NC_035079.1	57089607	.	G	A	.	.	MAF_INRAE=8.861;MAF_USDA=2.941
NC_035079.1	57089629	.	T	A	.	.	MAF_INRAE=2.5
NC_035079.1	57089630	.	G	A	.	.	MAF_INRAE=2.5
NC_035079.1	57089700	.	T	A	.	.	MAF_USDA=8.333
NC_035079.1	57089828	.	C	T	.	.	MAF_INRAE=48.734;MAF_USDA=26.471
NC_035079.1	57089838	.	G	A	.	.	MAF_INRAE=48.734;MAF_USDA=26.471
NC_035079.1	57089908	.	G	A	.	.	MAF_USDA=1.639
NC_035079.1	57089957	.	A	G	.	.	MAF_INRAE=8.861;MAF_USDA=8.824
NC_035079.1	57090115	.	G	A	.	.	MAF_INRAE=5.0;MAF_USDA=9.412
NC_035079.1	57090127	.	C	T	.	.	MAF_USDA=2.459
NC_035079.1	57090153	.	C	G	.	.	MAF_USDA=2.459
NC_035079.1	57090202	.	A	T	.	.	MAF_INRAE=9.494;MAF_USDA=10.0
NC_035079.1	57090306	.	A	C	.	.	MAF_INRAE=49.367;MAF_USDA=27.647
NC_035079.1	57090317	.	T	C	.	.	MAF_USDA=5.833
NC_035079.1	57090331	.	A	G	.	.	MAF_USDA=2.459
NC_035079.1	57090376	.	T	C	.	.	MAF_USDA=3.279
NC_035079.1	57090393	.	A	C	.	.	MAF_INRAE=4.167;MAF_USDA=11.765
NC_035079.1	57090425	.	A	G	.	.	MAF_INRAE=2.5
NC_035079.1	57090439	.	A	G	.	.	MAF_USDA=1.639
NC_035079.1	57090454	.	A	T	.	.	MAF_USDA=1.639
NC_035079.1	57090496	.	C	T	.	.	MAF_INRAE=5.263
NC_035079.1	57090502	.	A	C	.	.	MAF_INRAE=48.734;MAF_USDA=27.059
NC_035079.1	57090549	.	C	A	.	.	MAF_INRAE=28.481;MAF_USDA=32.941
NC_035079.1	57090605	.	C	T	.	.	MAF_INRAE=10.833;MAF_USDA=10.0
NC_035079.1	57090664	.	C	G	.	.	MAF_USDA=3.279
NC_035079.1	57090792	.	A	T	.	.	MAF_INRAE=5.263;MAF_USDA=12.353
NC_035079.1	57090861	.	A	C	.	.	MAF_INRAE=2.5
NC_035079.1	57090909	.	T	A	.	.	MAF_INRAE=2.5
NC_035079.1	57090910	.	T	A	.	.	MAF_INRAE=2.5
NC_035079.1	57090916	.	T	A	.	.	MAF_INRAE=9.494
NC_035079.1	57091011	.	CAGGC	CAGGG	.	.	MAF_USDA=25.0
NC_035079.1	57091015	.	C	G	.	.	MAF_INRAE=31.579
NC_035079.1	57091029	.	G	A	.	.	MAF_INRAE=5.263;MAF_USDA=14.706
NC_035079.1	57091071	.	T	C	.	.	MAF_INRAE=8.333;MAF_USDA=5.294
NC_035079.1	57091104	.	C	T	.	.	MAF_INRAE=5.0;MAF_USDA=8.824
NC_035079.1	57091105	.	A	G	.	.	MAF_INRAE=5.0;MAF_USDA=8.824
NC_035079.1	57091106	.	C	G	.	.	MAF_INRAE=5.0;MAF_USDA=8.824
NC_035079.1	57091112	.	A	C	.	.	MAF_INRAE=5.263;MAF_USDA=14.118
NC_035079.1	57091182	.	T	C	.	.	MAF_INRAE=10.833;MAF_USDA=9.412
NC_035079.1	57091318	.	T	C	.	.	MAF_USDA=4.706
NC_035079.1	57091398	.	T	C	.	.	MAF_INRAE=10.833;MAF_USDA=10.0
NC_035079.1	57091460	.	C	A	.	.	MAF_INRAE=48.734;MAF_USDA=27.059
NC_035079.1	57091492	.	G	T	.	.	MAF_USDA=2.459
NC_035079.1	57091496	.	C	A	.	.	MAF_INRAE=4.43
NC_035079.1	57091582	.	C	T	.	.	MAF_INRAE=48.734;MAF_USDA=25.294
NC_035079.1	57091588	.	G	T	.	.	MAF_INRAE=48.734;MAF_USDA=25.294
NC_035079.1	57091648	.	C	T	.	.	MAF_INRAE=48.734;MAF_USDA=25.882
NC_035079.1	57091975	.	A	G	.	.	MAF_USDA=3.279
NC_035079.1	57091992	.	A	C	.	.	MAF_INRAE=48.734;MAF_USDA=26.471
NC_035079.1	57092227	.	G	A	.	.	MAF_USDA=1.639
NC_035079.1	57092372	.	G	C	.	.	MAF_INRAE=29.114;MAF_USDA=37.647
NC_035079.1	57092498	.	C	T	.	.	MAF_INRAE=2.5;MAF_USDA=5.882
NC_035079.1	57092571	.	T	C	.	.	MAF_INRAE=48.734;MAF_USDA=27.059
NC_035079.1	57092574	.	T	C	.	.	MAF_INRAE=2.5;MAF_USDA=3.279
NC_035079.1	57092589	.	A	G	.	.	MAF_INRAE=9.494;MAF_USDA=10.588
NC_035079.1	57092732	.	A	G	.	.	MAF_INRAE=48.734;MAF_USDA=26.471
NC_035079.1	57092809	.	A	T	.	.	MAF_INRAE=8.333
NC_035079.1	57092854	.	A	C	.	.	MAF_USDA=8.333
NC_035079.1	57092856	.	T	C	.	.	MAF_USDA=1.639
NC_035079.1	57093107	.	T	C	.	.	MAF_INRAE=5.263;MAF_USDA=14.706
NC_035079.1	57093200	.	G	A	.	.	MAF_INRAE=12.658;MAF_USDA=10.0
NC_035079.1	57093266	.	C	T	.	.	MAF_INRAE=4.167;MAF_USDA=5.882
NC_035079.1	57093306	.	C	A	.	.	MAF_INRAE=5.0;MAF_USDA=8.824
NC_035079.1	57093670	.	G	T	.	.	MAF_INRAE=8.333;MAF_USDA=5.882
NC_035079.1	57093701	.	A	G	.	.	MAF_INRAE=48.101;MAF_USDA=27.059
NC_035079.1	57093804	.	A	C	.	.	MAF_INRAE=1.667;MAF_USDA=2.586
NC_035079.1	57093843	.	G	A	.	.	MAF_USDA=19.88
NC_035079.1	57093853	.	T	A	.	.	MAF_USDA=3.333
NC_035079.1	57094185	.	A	T	.	.	MAF_INRAE=10.526;MAF_USDA=12.353
NC_035079.1	57094205	.	G	T	.	.	MAF_INRAE=5.063
NC_035079.1	57094247	.	A	C	.	.	MAF_INRAE=5.0;MAF_USDA=8.824
NC_035079.1	57094290	.	C	G	.	.	MAF_INRAE=13.924;MAF_USDA=13.529
NC_035079.1	57094291	.	T	G	.	.	MAF_INRAE=15.0;MAF_USDA=13.529
NC_035079.1	57094293	.	T	C	.	.	MAF_INRAE=15.0;MAF_USDA=13.529
NC_035079.1	57094308	.	T	A	.	.	MAF_USDA=1.639
NC_035079.1	57094357	.	G	T	.	.	MAF_INRAE=6.667;MAF_USDA=4.918
NC_035079.1	57094358	.	A	C	.	.	MAF_USDA=4.098
NC_035079.1	57094496	.	A	T	.	.	MAF_INRAE=19.167;MAF_USDA=24.59
NC_035079.1	57094549	.	T	G	.	.	MAF_INRAE=8.333;MAF_USDA=5.882
NC_035079.1	57094550	.	G	A	.	.	MAF_INRAE=7.595;MAF_USDA=5.294
NC_035079.1	57094730	.	C	A	.	.	MAF_INRAE=8.333;MAF_USDA=5.882
NC_035079.1	57094781	.	A	C	.	.	MAF_USDA=2.459
NC_035079.1	57094939	.	G	T	.	.	MAF_INRAE=9.167;MAF_USDA=9.016
NC_035079.1	57094947	.	A	T	.	.	MAF_INRAE=48.101;MAF_USDA=27.647
NC_035079.1	57095217	.	T	C	.	.	MAF_INRAE=2.5;MAF_USDA=1.639
NC_035079.1	57095293	.	C	A	.	.	MAF_INRAE=10.759;MAF_USDA=25.882
NC_035079.1	57095370	.	T	G	.	.	MAF_INRAE=6.667;MAF_USDA=5.738
NC_035079.1	57095382	.	C	A	.	.	MAF_INRAE=6.667;MAF_USDA=5.738
NC_035079.1	57095396	.	A	C	.	.	MAF_INRAE=14.557;MAF_USDA=27.647
NC_035079.1	57095449	.	C	A	.	.	MAF_INRAE=8.333;MAF_USDA=6.471
NC_035079.1	57095468	.	T	C	.	.	MAF_INRAE=9.494;MAF_USDA=8.235
NC_035079.1	57095485	.	G	A	.	.	MAF_INRAE=4.167;MAF_USDA=8.824
NC_035079.1	57095599	.	T	A	.	.	MAF_USDA=1.639
NC_035079.1	57095613	.	A	G	.	.	MAF_USDA=3.279
NC_035079.1	57095665	.	C	T	.	.	MAF_USDA=2.459
NC_035079.1	57096031	.	C	G	.	.	MAF_INRAE=10.759;MAF_USDA=4.706
NC_035079.1	57096036	.	T	C	.	.	MAF_INRAE=20.886;MAF_USDA=16.471
NC_035079.1	57096078	.	G	A	.	.	MAF_USDA=3.279
NC_035079.1	57096089	.	G	T	.	.	MAF_INRAE=17.722;MAF_USDA=17.059
NC_035079.1	57096426	.	C	T	.	.	MAF_USDA=4.098
NC_035079.1	57096519	.	C	T	.	.	MAF_INRAE=17.089;MAF_USDA=25.294
NC_035079.1	57096701	.	T	C	.	.	MAF_INRAE=14.557;MAF_USDA=8.235
NC_035079.1	57096712	.	A	G	.	.	MAF_INRAE=20.886;MAF_USDA=15.882
NC_035079.1	57096970	.	G	T	.	.	MAF_INRAE=4.167;MAF_USDA=14.118
NC_035079.1	57097065	.	T	A	.	.	MAF_USDA=1.639
NC_035079.1	57097359	.	A	C	.	.	MAF_INRAE=34.177;MAF_USDA=42.353
NC_035079.1	57097369	.	G	T	.	.	MAF_USDA=3.279
NC_035079.1	57097373	.	C	A	.	.	MAF_USDA=3.279
NC_035079.1	57097377	.	C	T	.	.	MAF_USDA=3.279
NC_035079.1	57097433	.	T	A	.	.	MAF_INRAE=17.089;MAF_USDA=28.824
NC_035079.1	57097440	.	G	A	.	.	MAF_INRAE=17.089;MAF_USDA=29.412
NC_035079.1	57097483	.	C	G	.	.	MAF_USDA=1.639
NC_035079.1	57097513	.	T	G	.	.	MAF_USDA=1.639
NC_035079.1	57097570	.	G	T	.	.	MAF_USDA=8.197
NC_035079.1	57097594	.	C	T	.	.	MAF_USDA=8.333
NC_035079.1	57097632	.	A	T	.	.	MAF_USDA=2.459
NC_035079.1	57097641	.	A	G	.	.	MAF_INRAE=5.263;MAF_USDA=15.882
NC_035079.1	57097661	.	T	A	.	.	MAF_USDA=4.706
NC_035079.1	57097662	.	G	T	.	.	MAF_USDA=4.706
NC_035079.1	57097664	.	A	G	.	.	MAF_USDA=4.706
NC_035079.1	57097750	.	C	T	.	.	MAF_USDA=5.738
NC_035079.1	57097758	.	C	A	.	.	MAF_INRAE=4.43
NC_035079.1	57097809	.	T	C	.	.	MAF_INRAE=29.114;MAF_USDA=22.917
NC_035079.1	57098165	.	C	T	.	.	MAF_USDA=2.5
NC_035079.1	57098198	.	C	T	.	.	MAF_INRAE=2.632
NC_035079.1	57098263	.	T	G	.	.	MAF_INRAE=21.053;MAF_USDA=32.738
NC_035079.1	57098264	.	T	A	.	.	MAF_INRAE=10.526;MAF_USDA=8.333
NC_035079.1	57098268	.	C	T	.	.	MAF_USDA=7.738
NC_035079.1	57098269	.	A	C	.	.	MAF_USDA=10.417
NC_035079.1	57098320	.	A	G	.	.	MAF_USDA=12.5
NC_035079.1	57098327	.	A	T	.	.	MAF_INRAE=36.842;MAF_USDA=36.905
NC_035079.1	57098375	.	C	T	.	.	MAF_INRAE=5.0
NC_035079.1	57098506	.	T	C	.	.	MAF_USDA=1.639
NC_035079.1	57098556	.	G	T	.	.	MAF_INRAE=48.101;MAF_USDA=26.471
NC_035079.1	57098590	.	G	T	.	.	MAF_INRAE=48.734;MAF_USDA=28.235
NC_035079.1	57098622	.	A	C	.	.	MAF_INRAE=9.494;MAF_USDA=10.0
NC_035079.1	57098652	.	C	T	.	.	MAF_INRAE=48.101;MAF_USDA=27.647
NC_035079.1	57098799	.	C	T	.	.	MAF_USDA=1.639
NC_035079.1	57098801	.	A	G	.	.	MAF_USDA=1.639
NC_035079.1	57098803	.	T	G	.	.	MAF_INRAE=41.772;MAF_USDA=37.647
NC_035079.1	57098806	.	A	C	.	.	MAF_INRAE=43.333;MAF_USDA=36.471
NC_035079.1	57098857	.	T	C	.	.	MAF_INRAE=39.873;MAF_USDA=47.059
NC_035079.1	57098898	.	C	T	.	.	MAF_INRAE=8.333;MAF_USDA=5.882
NC_035079.1	57098939	.	A	T	.	.	MAF_USDA=45.833
NC_035079.1	57098968	.	T	C	.	.	MAF_INRAE=8.333;MAF_USDA=7.377
NC_035079.1	57099051	.	G	A	.	.	MAF_INRAE=9.494;MAF_USDA=8.235
NC_035079.1	57099112	.	T	G	.	.	MAF_INRAE=7.595;MAF_USDA=8.824
NC_035079.1	57099137	.	G	A	.	.	MAF_INRAE=4.167;MAF_USDA=1.639
NC_035079.1	57099174	.	A	G	.	.	MAF_USDA=1.639
NC_035079.1	57099189	.	A	G	.	.	MAF_INRAE=41.139;MAF_USDA=36.471
NC_035079.1	57099210	.	G	A	.	.	MAF_USDA=1.639
NC_035079.1	57099246	.	G	A	.	.	MAF_USDA=1.639
NC_035079.1	57099312	.	G	A	.	.	MAF_INRAE=41.139;MAF_USDA=37.059
NC_035079.1	57099380	.	T	G	.	.	MAF_INRAE=40.833;MAF_USDA=41.667
NC_035079.1	57099455	.	C	G	.	.	MAF_INRAE=12.658
NC_035079.1	57099479	.	C	T	.	.	MAF_INRAE=48.734;MAF_USDA=28.235
NC_035079.1	57099506	.	C	T	.	.	MAF_USDA=4.118
NC_035079.1	57099529	.	A	C	.	.	MAF_USDA=1.639
NC_035079.1	57099588	.	G	T	.	.	MAF_INRAE=41.772;MAF_USDA=37.059
NC_035079.1	57099609	.	A	G	.	.	MAF_INRAE=40.506;MAF_USDA=36.471
NC_035079.1	57099616	.	T	A	.	.	MAF_USDA=1.639
NC_035079.1	57099654	.	G	T	.	.	MAF_INRAE=41.772;MAF_USDA=37.5
NC_035079.1	57099656	.	T	G	.	.	MAF_INRAE=43.333;MAF_USDA=37.647
NC_035079.1	57099674	.	G	A	.	.	MAF_INRAE=9.494;MAF_USDA=3.571
NC_035079.1	57099688	.	C	T	.	.	MAF_INRAE=6.667;MAF_USDA=5.738
NC_035079.1	57099717	.	G	C	.	.	MAF_USDA=4.918
NC_035079.1	57099769	.	T	C	.	.	MAF_INRAE=9.494;MAF_USDA=8.235
NC_035079.1	57099839	.	G	A	.	.	MAF_USDA=1.639
NC_035079.1	57099945	.	C	T	.	.	MAF_INRAE=9.494;MAF_USDA=8.235
NC_035079.1	57099989	.	G	A	.	.	MAF_INRAE=4.167;MAF_USDA=7.377
NC_035079.1	57100004	.	G	T	.	.	MAF_INRAE=9.494;MAF_USDA=8.235
NC_035079.1	57100022	.	C	T	.	.	MAF_INRAE=27.848;MAF_USDA=25.294
NC_035079.1	57100045	.	T	C	.	.	MAF_INRAE=9.494;MAF_USDA=8.235
NC_035079.1	57100110	.	A	T	.	.	MAF_INRAE=9.494;MAF_USDA=8.235
NC_035079.1	57100143	.	T	C	.	.	MAF_INRAE=48.734;MAF_USDA=28.235
NC_035079.1	57100177	.	G	T	.	.	MAF_INRAE=6.667
NC_035079.1	57100179	.	G	T	.	.	MAF_INRAE=20.833;MAF_USDA=16.071
NC_035079.1	57100188	.	A	T	.	.	MAF_INRAE=43.333;MAF_USDA=22.917
NC_035079.1	57100232	.	G	A	.	.	MAF_USDA=18.75
NC_035079.1	57100281	.	C	A	.	.	MAF_INRAE=10.127;MAF_USDA=8.235
NC_035079.1	57100294	.	T	A	.	.	MAF_INRAE=41.772;MAF_USDA=35.882
NC_035079.1	57100342	.	C	A	.	.	MAF_INRAE=21.519;MAF_USDA=16.471
NC_035079.1	57100403	.	A	G	.	.	MAF_INRAE=9.494;MAF_USDA=8.235
NC_035079.1	57100409	.	A	G	.	.	MAF_INRAE=9.494;MAF_USDA=8.235
NC_035079.1	57100468	.	A	G	.	.	MAF_INRAE=9.494;MAF_USDA=8.235
NC_035079.1	57100557	.	G	A	.	.	MAF_USDA=2.941
NC_035079.1	57100595	.	A	G	.	.	MAF_USDA=1.639
NC_035079.1	57100679	.	G	A	.	.	MAF_INRAE=6.667;MAF_USDA=4.098
NC_035079.1	57100793	.	A	C	.	.	MAF_INRAE=5.263;MAF_USDA=15.882
NC_035079.1	57100806	.	G	A	.	.	MAF_INRAE=4.167;MAF_USDA=7.377
NC_035079.1	57100970	.	C	A	.	.	MAF_USDA=8.333
NC_035079.1	57100971	.	C	A	.	.	MAF_USDA=8.333
NC_035079.1	57101028	.	A	G	.	.	MAF_INRAE=9.494;MAF_USDA=9.412
NC_035079.1	57101033	.	G	A	.	.	MAF_INRAE=14.557;MAF_USDA=8.235
NC_035079.1	57101152	.	A	T	.	.	MAF_INRAE=12.658;MAF_USDA=13.69
NC_035079.1	57101156	.	G	A	.	.	MAF_INRAE=13.333;MAF_USDA=13.69
NC_035079.1	57101212	.	A	C	.	.	MAF_USDA=4.918
NC_035079.1	57101234	.	T	A	.	.	MAF_INRAE=4.43
NC_035079.1	57101273	.	A	G	.	.	MAF_USDA=1.639
NC_035079.1	57101311	.	C	T	.	.	MAF_USDA=1.639
NC_035079.1	57101335	.	A	C	.	.	MAF_INRAE=9.494;MAF_USDA=8.824
NC_035079.1	57101381	.	C	A	.	.	MAF_INRAE=2.5
NC_035079.1	57101384	.	C	T	.	.	MAF_INRAE=9.494;MAF_USDA=8.235
NC_035079.1	57101471	.	G	A	.	.	MAF_INRAE=4.43
NC_035079.1	57101573	.	C	G	.	.	MAF_INRAE=4.43
NC_035079.1	57101674	.	A	C	.	.	MAF_INRAE=7.595;MAF_USDA=17.059
NC_035079.1	57101714	.	A	C	.	.	MAF_INRAE=4.167;MAF_USDA=12.353
NC_035079.1	57101857	.	C	A	.	.	MAF_USDA=11.475
NC_035079.1	57101872	.	C	T	.	.	MAF_USDA=8.824
NC_035079.1	57101873	.	A	G	.	.	MAF_USDA=11.475
NC_035079.1	57101876	.	G	A	.	.	MAF_USDA=8.824
NC_035079.1	57101881	.	T	C	.	.	MAF_USDA=10.0
NC_035079.1	57101903	.	T	A	.	.	MAF_INRAE=8.333
NC_035079.1	57101951	.	G	T	.	.	MAF_USDA=2.459
NC_035079.1	57102030	.	G	T	.	.	MAF_USDA=17.647
NC_035079.1	57102068	.	G	A	.	.	MAF_INRAE=5.263;MAF_USDA=8.824
NC_035079.1	57102127	.	T	A	.	.	MAF_USDA=1.639
NC_035079.1	57102256	.	G	T	.	.	MAF_USDA=2.459
NC_035079.1	57102260	.	C	T	.	.	MAF_USDA=3.279
NC_035079.1	57102329	.	A	T	.	.	MAF_INRAE=8.333
NC_035079.1	57102383	.	A	T	.	.	MAF_USDA=6.557
NC_035079.1	57102384	.	A	T	.	.	MAF_USDA=6.557
NC_035079.1	57102385	.	A	T	.	.	MAF_USDA=6.557
NC_035079.1	57102386	.	A	T	.	.	MAF_USDA=6.557
NC_035079.1	57102388	.	T	A	.	.	MAF_INRAE=6.329;MAF_USDA=21.311
NC_035079.1	57102389	.	A	T	.	.	MAF_INRAE=4.167;MAF_USDA=6.557
NC_035079.1	57102513	.	T	A	.	.	MAF_USDA=2.459
NC_035079.1	57102533	.	C	T	.	.	MAF_USDA=3.279
NC_035079.1	57102557	.	T	C	.	.	MAF_INRAE=6.667;MAF_USDA=14.706
NC_035079.1	57102577	.	A	C	.	.	MAF_INRAE=1.667
NC_035079.1	57102578	.	G	A	.	.	MAF_INRAE=1.667
NC_035079.1	57102582	.	G	T	.	.	MAF_INRAE=4.43
NC_035079.1	57102605	.	G	A	.	.	MAF_USDA=1.639
NC_035079.1	57102855	.	C	G	.	.	MAF_INRAE=24.051;MAF_USDA=49.412
NC_035079.1	57102884	.	G	T	.	.	MAF_USDA=3.279
NC_035079.1	57102937	.	A	T	.	.	MAF_INRAE=5.0;MAF_USDA=8.824
NC_035079.1	57103086	.	G	A	.	.	MAF_INRAE=4.167;MAF_USDA=6.557
NC_035079.1	57103310	.	C	T	.	.	MAF_INRAE=7.595;MAF_USDA=18.824
NC_035079.1	57103344	.	A	C	.	.	MAF_INRAE=14.557;MAF_USDA=8.235
NC_035079.1	57103493	.	T	C	.	.	MAF_INRAE=4.43
NC_035079.1	57103503	.	G	A	.	.	MAF_INRAE=7.595;MAF_USDA=12.5
NC_035079.1	57103541	.	T	G	.	.	MAF_USDA=4.918
NC_035079.1	57103564	.	T	C	.	.	MAF_USDA=3.279
NC_035079.1	57103572	.	T	A	.	.	MAF_USDA=2.459
NC_035079.1	57103628	.	A	T	.	.	MAF_USDA=4.098
NC_035079.1	57103676	.	G	A	.	.	MAF_INRAE=8.333;MAF_USDA=3.279
NC_035079.1	57103681	.	T	G	.	.	MAF_USDA=6.557
NC_035079.1	57103689	.	G	A	.	.	MAF_INRAE=5.263;MAF_USDA=8.824
NC_035079.1	57103915	.	C	T	.	.	MAF_USDA=1.639
NC_035079.1	57103981	.	G	A	.	.	MAF_USDA=3.279
NC_035079.1	57104075	.	G	A	.	.	MAF_USDA=8.333
NC_035079.1	57104185	.	C	T	.	.	MAF_INRAE=24.051;MAF_USDA=44.706
NC_035079.1	57104303	.	C	T	.	.	MAF_INRAE=2.5;MAF_USDA=1.639
NC_035079.1	57104356	.	A	C	.	.	MAF_INRAE=5.263;MAF_USDA=9.412
NC_035079.1	57104599	.	T	G	.	.	MAF_INRAE=6.667;MAF_USDA=15.294
NC_035079.1	57104876	.	G	A	.	.	MAF_USDA=1.639
NC_035079.1	57104924	.	C	A	.	.	MAF_USDA=18.235
NC_035079.1	57104957	.	C	T	.	.	MAF_USDA=2.459
NC_035079.1	57104978	.	A	C	.	.	MAF_USDA=2.459
NC_035079.1	57105109	.	C	T	.	.	MAF_INRAE=15.19;MAF_USDA=9.412
NC_035079.1	57105126	.	C	T	.	.	MAF_USDA=2.459
NC_035079.1	57105384	.	T	C	.	.	MAF_USDA=10.87
NC_035079.1	57105440	.	A	G	.	.	MAF_USDA=10.87
NC_035079.1	57105614	.	G	C	.	.	MAF_USDA=8.696
NC_035079.1	57106634	.	G	C	.	.	MAF_INRAE=2.632
NC_035079.1	57106698	.	C	T	.	.	MAF_INRAE=2.632
NC_035079.1	57106710	.	G	T	.	.	MAF_INRAE=7.895
NC_035079.1	57106972	.	T	A	.	.	MAF_USDA=16.667
NC_035079.1	57107185	.	A	T	.	.	MAF_INRAE=1.667;MAF_USDA=1.639
NC_035079.1	57107220	.	G	T	.	.	MAF_INRAE=7.595;MAF_USDA=17.059
NC_035079.1	57107331	.	A	G	.	.	MAF_INRAE=6.962;MAF_USDA=17.647
NC_035079.1	57107391	.	A	C	.	.	MAF_INRAE=7.595;MAF_USDA=17.647
NC_035079.1	57107417	.	G	T	.	.	MAF_USDA=3.279
NC_035079.1	57107426	.	G	A	.	.	MAF_INRAE=7.595;MAF_USDA=18.235
NC_035079.1	57107433	.	G	T	.	.	MAF_INRAE=7.595;MAF_USDA=17.647
NC_035079.1	57107513	.	A	G	.	.	MAF_USDA=1.639
NC_035079.1	57107524	.	A	T	.	.	MAF_INRAE=11.392;MAF_USDA=3.529
NC_035079.1	57107715	.	G	T	.	.	MAF_INRAE=11.392;MAF_USDA=8.235
NC_035079.1	57107724	.	G	A	.	.	MAF_INRAE=34.177;MAF_USDA=12.941
NC_035079.1	57107726	.	C	T	.	.	MAF_INRAE=7.595;MAF_USDA=18.824
NC_035079.1	57107775	.	T	C	.	.	MAF_INRAE=11.392;MAF_USDA=8.235
NC_035079.1	57107804	.	A	T	.	.	MAF_INRAE=7.595;MAF_USDA=18.235
NC_035079.1	57107879	.	C	A	.	.	MAF_INRAE=7.595;MAF_USDA=17.647
NC_035079.1	57107880	.	C	A	.	.	MAF_INRAE=8.333;MAF_USDA=17.647
NC_035079.1	57107891	.	T	C	.	.	MAF_INRAE=5.833;MAF_USDA=5.738
NC_035079.1	57107959	.	A	C	.	.	MAF_INRAE=8.333;MAF_USDA=3.279
NC_035079.1	57108034	.	G	A	.	.	MAF_INRAE=7.595;MAF_USDA=17.647
NC_035079.1	57108043	.	A	G	.	.	MAF_INRAE=11.392;MAF_USDA=8.824
NC_035079.1	57108126	.	C	A	.	.	MAF_INRAE=7.595;MAF_USDA=17.059
NC_035079.1	57108130	.	C	T	.	.	MAF_INRAE=8.333;MAF_USDA=17.059
NC_035079.1	57108144	.	A	G	.	.	MAF_INRAE=7.595;MAF_USDA=17.059
NC_035079.1	57108148	.	G	T	.	.	MAF_INRAE=8.333;MAF_USDA=17.647
NC_035079.1	57108240	.	C	A	.	.	MAF_USDA=2.459
NC_035079.1	57108301	.	C	T	.	.	MAF_INRAE=18.987;MAF_USDA=15.882
NC_035079.1	57108359	.	A	C	.	.	MAF_INRAE=4.167;MAF_USDA=7.377
NC_035079.1	57108383	.	A	T	.	.	MAF_USDA=3.279
NC_035079.1	57108457	.	C	A	.	.	MAF_USDA=5.738
NC_035079.1	57108486	.	G	A	.	.	MAF_INRAE=7.595;MAF_USDA=17.059
NC_035079.1	57108571	.	T	C	.	.	MAF_USDA=2.083
NC_035079.1	57108573	.	G	A	.	.	MAF_INRAE=7.595;MAF_USDA=18.235
NC_035079.1	57108610	.	G	T	.	.	MAF_USDA=2.459
NC_035079.1	57108620	.	T	G	.	.	MAF_INRAE=11.392;MAF_USDA=8.235
NC_035079.1	57108628	.	T	A	.	.	MAF_INRAE=6.667
NC_035079.1	57108640	.	G	A	.	.	MAF_INRAE=11.392;MAF_USDA=8.235
NC_035079.1	57108645	.	G	A	.	.	MAF_INRAE=5.263;MAF_USDA=10.0
NC_035079.1	57108829	.	A	C	.	.	MAF_USDA=2.353
NC_035079.1	57108919	.	T	A	.	.	MAF_INRAE=10.127;MAF_USDA=2.941
NC_035079.1	57109027	.	G	A	.	.	MAF_USDA=3.529
NC_035079.1	57109040	.	G	T	.	.	MAF_USDA=3.529
NC_035079.1	57109153	.	G	C	.	.	MAF_INRAE=6.962
NC_035079.1	57109331	.	G	C	.	.	MAF_INRAE=21.053
NC_035079.1	57109436	.	A	G	.	.	MAF_USDA=3.279
NC_035079.1	57110208	.	G	A	.	.	MAF_USDA=17.647
NC_035079.1	57110413	.	T	A	.	.	MAF_USDA=6.471
NC_035079.1	57110469	.	C	T	.	.	MAF_USDA=2.459
NC_035079.1	57110489	.	G	A	.	.	MAF_INRAE=11.392;MAF_USDA=3.529
NC_035079.1	57110493	.	T	G	.	.	MAF_INRAE=11.667;MAF_USDA=3.529
NC_035079.1	57110501	.	G	A	.	.	MAF_INRAE=11.392;MAF_USDA=4.118
NC_035079.1	57110671	.	T	A	.	.	MAF_INRAE=7.595;MAF_USDA=23.529
NC_035079.1	57110722	.	T	A	.	.	MAF_INRAE=6.667;MAF_USDA=15.294
NC_035079.1	57110896	.	C	T	.	.	MAF_INRAE=6.962;MAF_USDA=22.353
NC_035079.1	57110917	.	C	T	.	.	MAF_USDA=3.279
NC_035079.1	57111047	.	G	T	.	.	MAF_INRAE=8.333
NC_035079.1	57111085	.	G	A	.	.	MAF_INRAE=7.5;MAF_USDA=6.471
NC_035079.1	57111140	.	C	T	.	.	MAF_INRAE=10.759;MAF_USDA=4.118
NC_035079.1	57111155	.	C	G	.	.	MAF_INRAE=8.333;MAF_USDA=7.377
NC_035079.1	57111184	.	G	C	.	.	MAF_INRAE=14.557;MAF_USDA=8.235
NC_035079.1	57111577	.	T	G	.	.	MAF_INRAE=8.333;MAF_USDA=7.5
NC_035079.1	57111634	.	C	A	.	.	MAF_INRAE=17.089;MAF_USDA=42.941
NC_035079.1	57111648	.	T	G	.	.	MAF_INRAE=12.658
NC_035079.1	57111687	.	G	A	.	.	MAF_USDA=1.639
NC_035079.1	57111703	.	C	A	.	.	MAF_USDA=2.459
NC_035079.1	57111726	.	A	C	.	.	MAF_INRAE=3.333;MAF_USDA=10.656
NC_035079.1	57111727	.	G	C	.	.	MAF_INRAE=12.025;MAF_USDA=17.647
NC_035079.1	57111869	.	G	T	.	.	MAF_INRAE=6.667;MAF_USDA=5.738
NC_035079.1	57111942	.	C	A	.	.	MAF_USDA=1.639
NC_035079.1	57112006	.	C	A	.	.	MAF_INRAE=6.667;MAF_USDA=4.098
NC_035079.1	57112108	.	A	G	.	.	MAF_USDA=7.647
NC_035079.1	57112137	.	C	A	.	.	MAF_USDA=5.738
NC_035079.1	57112188	.	T	C	.	.	MAF_USDA=2.459
NC_035079.1	57112225	.	G	T	.	.	MAF_INRAE=10.759
NC_035079.1	57112259	.	A	G	.	.	MAF_INRAE=2.5;MAF_USDA=10.588
NC_035079.1	57112353	.	C	A	.	.	MAF_INRAE=8.333;MAF_USDA=18.235
NC_035079.1	57112406	.	A	G	.	.	MAF_USDA=1.639
NC_035079.1	57112464	.	T	C	.	.	MAF_INRAE=5.263;MAF_USDA=2.083
NC_035079.1	57112486	.	T	G	.	.	MAF_INRAE=5.263;MAF_USDA=4.118
NC_035079.1	57112508	.	G	A	.	.	MAF_INRAE=5.263;MAF_USDA=10.0
NC_035079.1	57112652	.	G	A	.	.	MAF_USDA=14.706
NC_035079.1	57112706	.	C	T	.	.	MAF_INRAE=2.5
NC_035079.1	57112788	.	G	A	.	.	MAF_USDA=2.459
NC_035079.1	57112806	.	C	A	.	.	MAF_USDA=1.639
NC_035079.1	57112816	.	C	G	.	.	MAF_USDA=2.083
NC_035079.1	57112856	.	G	A	.	.	MAF_INRAE=2.5;MAF_USDA=1.639
NC_035079.1	57112886	.	G	A	.	.	MAF_USDA=1.639
NC_035079.1	57112893	.	T	A	.	.	MAF_USDA=2.459
NC_035079.1	57112942	.	C	A	.	.	MAF_USDA=2.459
NC_035079.1	57112967	.	A	T	.	.	MAF_USDA=1.639
NC_035079.1	57112968	.	G	T	.	.	MAF_USDA=5.882
NC_035079.1	57112976	.	T	C	.	.	MAF_USDA=3.279
NC_035079.1	57113001	.	G	A	.	.	MAF_USDA=8.197
NC_035079.1	57113004	.	G	T	.	.	MAF_INRAE=24.051;MAF_USDA=10.0
NC_035079.1	57113023	.	T	A	.	.	MAF_USDA=2.459
NC_035079.1	57113281	.	G	T	.	.	MAF_USDA=1.667
NC_035079.1	57113301	.	C	T	.	.	MAF_USDA=5.738
NC_035079.1	57113359	.	T	C	.	.	MAF_USDA=7.377
NC_035079.1	57113547	.	C	T	.	.	MAF_USDA=1.639
NC_035079.1	57113553	.	T	A	.	.	MAF_USDA=2.459
NC_035079.1	57113555	.	T	G	.	.	MAF_USDA=6.557
NC_035079.1	57113636	.	G	A	.	.	MAF_USDA=5.738
NC_035079.1	57113677	.	T	A	.	.	MAF_USDA=7.377
NC_035079.1	57113690	.	T	C	.	.	MAF_USDA=4.918
NC_035079.1	57113700	.	A	C	.	.	MAF_INRAE=31.646;MAF_USDA=32.353
NC_035079.1	57113762	.	A	G	.	.	MAF_INRAE=2.5
NC_035079.1	57113766	.	C	G	.	.	MAF_INRAE=28.481;MAF_USDA=30.588
NC_035079.1	57113868	.	T	G	.	.	MAF_INRAE=36.709;MAF_USDA=14.706
NC_035079.1	57114026	.	C	A	.	.	MAF_USDA=5.738
NC_035079.1	57114187	.	C	T	.	.	MAF_USDA=8.197
NC_035079.1	57114193	.	C	T	.	.	MAF_INRAE=45.57;MAF_USDA=40.0
NC_035079.1	57114194	.	G	A	.	.	MAF_INRAE=20.253;MAF_USDA=9.412
NC_035079.1	57114288	.	T	C	.	.	MAF_USDA=4.918
NC_035079.1	57114328	.	T	C	.	.	MAF_INRAE=1.667;MAF_USDA=2.459
NC_035079.1	57114344	.	G	A	.	.	MAF_INRAE=5.696;MAF_USDA=7.647
NC_035079.1	57114369	.	T	A	.	.	MAF_USDA=2.083
NC_035079.1	57114375	.	G	A	.	.	MAF_INRAE=13.924;MAF_USDA=12.5
NC_035079.1	57114441	.	C	G	.	.	MAF_USDA=1.639
NC_035079.1	57114451	.	G	T	.	.	MAF_USDA=1.639
NC_035079.1	57114460	.	G	A	.	.	MAF_USDA=4.098
NC_035079.1	57114473	.	A	T	.	.	MAF_USDA=1.639
NC_035079.1	57114502	.	A	C	.	.	MAF_INRAE=13.924;MAF_USDA=12.5
NC_035079.1	57114508	.	C	T	.	.	MAF_USDA=4.918
NC_035079.1	57114517	.	A	C	.	.	MAF_INRAE=10.833;MAF_USDA=8.235
NC_035079.1	57114545	.	T	A	.	.	MAF_INRAE=13.924;MAF_USDA=17.059
NC_035079.1	57114611	.	T	G	.	.	MAF_INRAE=9.167;MAF_USDA=6.557
NC_035079.1	57114640	.	A	G	.	.	MAF_INRAE=13.291;MAF_USDA=18.235
NC_035079.1	57114646	.	C	A	.	.	MAF_INRAE=13.291;MAF_USDA=23.529
NC_035079.1	57114705	.	A	G	.	.	MAF_USDA=2.459
NC_035079.1	57116022	.	A	T	.	.	MAF_USDA=14.583
NC_035079.1	57116068	.	T	G	.	.	MAF_USDA=2.083
NC_035079.1	57116209	.	G	A	.	.	MAF_USDA=6.25
NC_035079.1	57116217	.	A	G	.	.	MAF_INRAE=1.667
NC_035079.1	57116267	.	C	T	.	.	MAF_INRAE=2.5
NC_035079.1	57116433	.	C	A	.	.	MAF_INRAE=12.5;MAF_USDA=43.75
NC_035079.1	57116649	.	G	A	.	.	MAF_INRAE=5.0
NC_035079.1	57116660	.	A	G	.	.	MAF_INRAE=19.167
NC_035079.1	57116664	.	T	G	.	.	MAF_INRAE=2.5
NC_035079.1	57116817	.	C	A	.	.	MAF_USDA=4.167
NC_035079.1	57116856	.	T	G	.	.	MAF_USDA=2.083
NC_035079.1	57117053	.	C	A	.	.	MAF_INRAE=22.5;MAF_USDA=6.25
NC_035079.1	57117339	.	G	A	.	.	MAF_INRAE=6.962;MAF_USDA=9.836
NC_035079.1	57117346	.	T	C	.	.	MAF_USDA=1.639
NC_035079.1	57117354	.	A	C	.	.	MAF_USDA=5.738
NC_035079.1	57117355	.	C	A	.	.	MAF_USDA=5.738
NC_035079.1	57117362	.	A	T	.	.	MAF_USDA=6.557
NC_035079.1	57117386	.	A	T	.	.	MAF_INRAE=10.127;MAF_USDA=12.353
NC_035079.1	57117412	.	A	T	.	.	MAF_USDA=6.557
NC_035079.1	57117416	.	C	T	.	.	MAF_USDA=2.083
NC_035079.1	57117475	.	G	C	.	.	MAF_INRAE=8.333;MAF_USDA=6.471
NC_035079.1	57117489	.	C	T	.	.	MAF_INRAE=6.667;MAF_USDA=9.836
NC_035079.1	57117490	.	G	A	.	.	MAF_INRAE=15.789
NC_035079.1	57117502	.	C	T	.	.	MAF_USDA=1.639
NC_035079.1	57117562	.	A	G	.	.	MAF_INRAE=1.667;MAF_USDA=1.639
NC_035079.1	57117685	.	A	C	.	.	MAF_INRAE=13.924;MAF_USDA=20.588
NC_035079.1	57117716	.	C	T	.	.	MAF_INRAE=1.667;MAF_USDA=4.918
NC_035079.1	57117730	.	C	T	.	.	MAF_INRAE=13.924;MAF_USDA=20.588
NC_035079.1	57117794	.	C	T	.	.	MAF_INRAE=29.114;MAF_USDA=43.529
NC_035079.1	57117799	.	T	A	.	.	MAF_INRAE=13.924;MAF_USDA=21.176
NC_035079.1	57117813	.	A	G	.	.	MAF_INRAE=15.19;MAF_USDA=28.235
NC_035079.1	57117892	.	G	T	.	.	MAF_INRAE=6.667;MAF_USDA=8.197
NC_035079.1	57118010	.	C	T	.	.	MAF_INRAE=1.667;MAF_USDA=11.475
NC_035079.1	57118040	.	A	T	.	.	MAF_INRAE=14.557;MAF_USDA=8.235
NC_035079.1	57118085	.	G	A	.	.	MAF_INRAE=1.667;MAF_USDA=9.016
NC_035079.1	57118104	.	T	G	.	.	MAF_USDA=2.5
NC_035079.1	57118141	.	G	T	.	.	MAF_INRAE=15.823;MAF_USDA=26.471
NC_035079.1	57118293	.	C	T	.	.	MAF_USDA=3.333
NC_035079.1	57118406	.	T	C	.	.	MAF_INRAE=10.833;MAF_USDA=8.235
NC_035079.1	57118412	.	G	A	.	.	MAF_USDA=1.639
NC_035079.1	57118567	.	T	C	.	.	MAF_INRAE=20.833;MAF_USDA=31.176
NC_035079.1	57118569	.	G	A	.	.	MAF_INRAE=1.667;MAF_USDA=2.459
NC_035079.1	57118673	.	A	T	.	.	MAF_INRAE=1.667
NC_035079.1	57118787	.	G	A	.	.	MAF_USDA=1.639
NC_035079.1	57118800	.	T	G	.	.	MAF_USDA=2.459
NC_035079.1	57118849	.	G	A	.	.	MAF_USDA=1.639
NC_035079.1	57118887	.	A	C	.	.	MAF_INRAE=20.253;MAF_USDA=34.118
NC_035079.1	57118889	.	G	A	.	.	MAF_USDA=1.639
NC_035079.1	57118900	.	T	A	.	.	MAF_INRAE=10.0;MAF_USDA=8.235
NC_035079.1	57118951	.	T	A	.	.	MAF_INRAE=20.253;MAF_USDA=10.0
NC_035079.1	57119054	.	G	A	.	.	MAF_INRAE=19.167;MAF_USDA=25.294
NC_035079.1	57119107	.	A	G	.	.	MAF_INRAE=10.0;MAF_USDA=8.824
NC_035079.1	57119177	.	C	A	.	.	MAF_USDA=3.279
NC_035079.1	57119279	.	A	C	.	.	MAF_INRAE=5.696
NC_035079.1	57119344	.	T	A	.	.	MAF_INRAE=19.167;MAF_USDA=24.405
NC_035079.1	57119367	.	G	T	.	.	MAF_INRAE=21.053
NC_035079.1	57119430	.	A	C	.	.	MAF_INRAE=33.333;MAF_USDA=47.917
NC_035079.1	57119463	.	G	A	.	.	MAF_INRAE=46.667;MAF_USDA=21.765
NC_035079.1	57119681	.	T	C	.	.	MAF_INRAE=19.167;MAF_USDA=25.294
NC_035079.1	57119753	.	C	T	.	.	MAF_USDA=3.279
NC_035079.1	57119787	.	T	C	.	.	MAF_INRAE=1.667;MAF_USDA=11.475
NC_035079.1	57119801	.	G	A	.	.	MAF_INRAE=2.5
NC_035079.1	57119817	.	C	T	.	.	MAF_INRAE=20.253;MAF_USDA=35.714
NC_035079.1	57119845	.	T	G	.	.	MAF_INRAE=1.667;MAF_USDA=10.656
NC_035079.1	57119851	.	C	T	.	.	MAF_INRAE=20.253;MAF_USDA=35.294
NC_035079.1	57119860	.	A	C	.	.	MAF_INRAE=29.747;MAF_USDA=46.471
NC_035079.1	57119872	.	T	A	.	.	MAF_INRAE=29.747;MAF_USDA=46.471
NC_035079.1	57119948	.	G	C	.	.	MAF_INRAE=5.696;MAF_USDA=11.765
NC_035079.1	57119975	.	A	C	.	.	MAF_USDA=5.738
NC_035079.1	57120058	.	G	A	.	.	MAF_USDA=2.459
NC_035079.1	57120059	.	T	C	.	.	MAF_INRAE=28.481;MAF_USDA=45.882
NC_035079.1	57120072	.	G	A	.	.	MAF_INRAE=30.38;MAF_USDA=45.882
NC_035079.1	57120076	.	G	T	.	.	MAF_INRAE=19.167;MAF_USDA=25.294
NC_035079.1	57120112	.	A	G	.	.	MAF_INRAE=29.747;MAF_USDA=46.471
NC_035079.1	57120194	.	G	A	.	.	MAF_USDA=3.279
NC_035079.1	57120246	.	G	C	.	.	MAF_INRAE=28.481;MAF_USDA=45.294
NC_035079.1	57120279	.	T	C	.	.	MAF_INRAE=6.329;MAF_USDA=18.235
NC_035079.1	57120291	.	A	G	.	.	MAF_INRAE=6.667;MAF_USDA=7.377
NC_035079.1	57120298	.	C	A	.	.	MAF_INRAE=6.329
NC_035079.1	57120319	.	A	G	.	.	MAF_USDA=8.235
NC_035079.1	57120340	.	T	G	.	.	MAF_USDA=7.647
NC_035079.1	57120343	.	C	T	.	.	MAF_USDA=7.059
NC_035079.1	57120346	.	C	G	.	.	MAF_USDA=8.197
NC_035079.1	57120363	.	T	G	.	.	MAF_USDA=2.459
NC_035079.1	57120365	.	C	T	.	.	MAF_USDA=6.471
NC_035079.1	57120369	.	G	A	.	.	MAF_USDA=6.471
NC_035079.1	57120376	.	T	A	.	.	MAF_INRAE=14.557;MAF_USDA=8.235
NC_035079.1	57120377	.	C	A	.	.	MAF_USDA=5.882
NC_035079.1	57120380	.	A	T	.	.	MAF_USDA=6.471
NC_035079.1	57120382	.	A	T	.	.	MAF_USDA=6.471
NC_035079.1	57120479	.	C	T	.	.	MAF_INRAE=10.833;MAF_USDA=8.824
NC_035079.1	57120520	.	G	T	.	.	MAF_INRAE=19.167;MAF_USDA=24.706
NC_035079.1	57120523	.	G	T	.	.	MAF_INRAE=28.481;MAF_USDA=44.706
NC_035079.1	57120524	.	T	G	.	.	MAF_INRAE=2.5;MAF_USDA=10.588
NC_035079.1	57120538	.	G	T	.	.	MAF_INRAE=5.696;MAF_USDA=10.0
NC_035079.1	57120552	.	C	T	.	.	MAF_USDA=4.098
NC_035079.1	57120579	.	A	G	.	.	MAF_INRAE=19.167;MAF_USDA=24.118
NC_035079.1	57120597	.	G	A	.	.	MAF_INRAE=12.5;MAF_USDA=14.706
NC_035079.1	57120605	.	C	T	.	.	MAF_INRAE=10.833;MAF_USDA=8.824
NC_035079.1	57120656	.	T	G	.	.	MAF_USDA=2.459
NC_035079.1	57120666	.	C	T	.	.	MAF_INRAE=18.987;MAF_USDA=30.588
NC_035079.1	57120719	.	T	A	.	.	MAF_USDA=4.918
NC_035079.1	57120855	.	A	T	.	.	MAF_USDA=1.639
NC_035079.1	57120856	.	T	A	.	.	MAF_USDA=1.639
NC_035079.1	57120862	.	G	T	.	.	MAF_INRAE=15.19
NC_035079.1	57120992	.	C	A	.	.	MAF_USDA=1.667
NC_035079.1	57121030	.	G	T	.	.	MAF_USDA=8.824
NC_035079.1	57121054	.	C	T	.	.	MAF_INRAE=13.291;MAF_USDA=11.176
NC_035079.1	57121058	.	T	C	.	.	MAF_INRAE=32.911;MAF_USDA=21.176
NC_035079.1	57121136	.	A	C	.	.	MAF_INRAE=5.696;MAF_USDA=12.353
NC_035079.1	57121164	.	A	T	.	.	MAF_INRAE=2.5
NC_035079.1	57121166	.	A	T	.	.	MAF_USDA=2.083
NC_035079.1	57121168	.	C	A	.	.	MAF_USDA=2.083
NC_035079.1	57121225	.	C	A	.	.	MAF_USDA=2.459
NC_035079.1	57121235	.	T	A	.	.	MAF_USDA=5.882
NC_035079.1	57121309	.	G	C	.	.	MAF_INRAE=2.5;MAF_USDA=3.279
NC_035079.1	57121315	.	A	C	.	.	MAF_INRAE=31.013;MAF_USDA=22.353
NC_035079.1	57121392	.	G	T	.	.	MAF_USDA=2.5
NC_035079.1	57121405	.	G	A	.	.	MAF_INRAE=11.667;MAF_USDA=10.119
NC_035079.1	57121412	.	C	A	.	.	MAF_USDA=3.333
NC_035079.1	57121432	.	C	G	.	.	MAF_INRAE=34.167;MAF_USDA=41.667
NC_035079.1	57121450	.	C	G	.	.	MAF_INRAE=34.177;MAF_USDA=39.412
NC_035079.1	57121499	.	T	G	.	.	MAF_INRAE=14.557;MAF_USDA=10.0
NC_035079.1	57121506	.	T	G	.	.	MAF_USDA=2.459
NC_035079.1	57121559	.	T	C	.	.	MAF_INRAE=21.053
NC_035079.1	57121571	.	A	T	.	.	MAF_INRAE=1.667;MAF_USDA=4.098
NC_035079.1	57121697	.	A	T	.	.	MAF_INRAE=11.667;MAF_USDA=10.0
NC_035079.1	57121702	.	G	A	.	.	MAF_INRAE=2.5
NC_035079.1	57121750	.	T	G	.	.	MAF_USDA=2.353
NC_035079.1	57121769	.	T	C	.	.	MAF_USDA=1.639
NC_035079.1	57121797	.	C	T	.	.	MAF_INRAE=2.5;MAF_USDA=1.639
NC_035079.1	57121890	.	G	C	.	.	MAF_INRAE=12.5;MAF_USDA=10.0
NC_035079.1	57121912	.	T	G	.	.	MAF_INRAE=12.5;MAF_USDA=9.412
NC_035079.1	57121937	.	C	T	.	.	MAF_INRAE=12.5;MAF_USDA=9.412
NC_035079.1	57121984	.	C	A	.	.	MAF_INRAE=2.5
NC_035079.1	57122028	.	T	G	.	.	MAF_INRAE=31.646;MAF_USDA=50.0
NC_035079.1	57122070	.	G	C	.	.	MAF_INRAE=20.253;MAF_USDA=10.0
NC_035079.1	57122107	.	T	A	.	.	MAF_USDA=3.279
NC_035079.1	57122150	.	T	G	.	.	MAF_USDA=8.197
NC_035079.1	57122152	.	A	C	.	.	MAF_INRAE=17.089;MAF_USDA=20.0
NC_035079.1	57122163	.	C	G	.	.	MAF_INRAE=17.089;MAF_USDA=21.176
NC_035079.1	57122222	.	G	A	.	.	MAF_INRAE=2.5
NC_035079.1	57122293	.	A	G	.	.	MAF_INRAE=8.333;MAF_USDA=13.115
NC_035079.1	57122311	.	C	G	.	.	MAF_INRAE=21.053
NC_035079.1	57122320	.	G	A	.	.	MAF_INRAE=4.167;MAF_USDA=7.738
NC_035079.1	57122351	.	C	A	.	.	MAF_INRAE=12.5;MAF_USDA=5.0
NC_035079.1	57122381	.	A	T	.	.	MAF_USDA=3.333
NC_035079.1	57122409	.	G	A	.	.	MAF_INRAE=21.053
NC_035079.1	57122442	.	T	C	.	.	MAF_INRAE=12.5;MAF_USDA=4.918
NC_035079.1	57122459	.	A	G	.	.	MAF_INRAE=15.19;MAF_USDA=20.0
NC_035079.1	57122552	.	T	C	.	.	MAF_INRAE=2.5
NC_035079.1	57122611	.	G	C	.	.	MAF_INRAE=15.19;MAF_USDA=18.235
NC_035079.1	57122621	.	T	C	.	.	MAF_USDA=5.738
NC_035079.1	57122773	.	C	T	.	.	MAF_USDA=4.118
NC_035079.1	57122777	.	T	C	.	.	MAF_USDA=5.738
NC_035079.1	57122804	.	A	T	.	.	MAF_INRAE=5.696;MAF_USDA=8.235
NC_035079.1	57122874	.	A	C	.	.	MAF_INRAE=4.167;MAF_USDA=4.098
NC_035079.1	57122891	.	T	A	.	.	MAF_USDA=5.738
NC_035079.1	57122918	.	A	T	.	.	MAF_INRAE=12.5;MAF_USDA=4.918
NC_035079.1	57123064	.	A	C	.	.	MAF_INRAE=29.747;MAF_USDA=48.235
NC_035079.1	57123099	.	C	A	.	.	MAF_USDA=9.016
NC_035079.1	57123118	.	A	C	.	.	MAF_USDA=4.098
NC_035079.1	57123135	.	A	C	.	.	MAF_INRAE=5.833;MAF_USDA=4.098
NC_035079.1	57123177	.	A	C	.	.	MAF_USDA=4.098
NC_035079.1	57123196	.	A	C	.	.	MAF_USDA=2.5
NC_035079.1	57123197	.	A	C	.	.	MAF_INRAE=5.696;MAF_USDA=10.714
NC_035079.1	57123200	.	T	A	.	.	MAF_INRAE=2.5
NC_035079.1	57123201	.	T	A	.	.	MAF_INRAE=2.5;MAF_USDA=1.667
NC_035079.1	57123202	.	A	T	.	.	MAF_INRAE=5.696
NC_035079.1	57123241	.	C	A	.	.	MAF_USDA=2.459
NC_035079.1	57123308	.	G	T	.	.	MAF_INRAE=5.696;MAF_USDA=12.353
NC_035079.1	57123407	.	A	G	.	.	MAF_USDA=4.918
NC_035079.1	57123438	.	A	G	.	.	MAF_INRAE=12.5;MAF_USDA=7.377
NC_035079.1	57123497	.	T	G	.	.	MAF_USDA=4.918
NC_035079.1	57123502	.	C	A	.	.	MAF_INRAE=12.5;MAF_USDA=8.197
NC_035079.1	57123600	.	G	T	.	.	MAF_INRAE=21.053
NC_035079.1	57123634	.	T	A	.	.	MAF_USDA=2.459
NC_035079.1	57123880	.	T	C	.	.	MAF_USDA=4.098
NC_035079.1	57123884	.	C	A	.	.	MAF_USDA=4.098
NC_035079.1	57123929	.	T	G	.	.	MAF_USDA=5.738
NC_035079.1	57123931	.	G	T	.	.	MAF_INRAE=21.053
NC_035079.1	57123932	.	A	T	.	.	MAF_USDA=4.098
NC_035079.1	57123952	.	C	T	.	.	MAF_USDA=4.098
NC_035079.1	57124047	.	A	G	.	.	MAF_USDA=17.284
NC_035079.1	57124083	.	T	A	.	.	MAF_USDA=4.167
NC_035079.1	57124102	.	T	A	.	.	MAF_INRAE=6.329;MAF_USDA=7.647
NC_035079.1	57124103	.	A	G	.	.	MAF_USDA=4.918
NC_035079.1	57124142	.	T	G	.	.	MAF_USDA=4.118
NC_035079.1	57124143	.	G	C	.	.	MAF_USDA=2.459
NC_035079.1	57124202	.	T	G	.	.	MAF_USDA=9.016
NC_035079.1	57124229	.	C	T	.	.	MAF_USDA=4.918
NC_035079.1	57124240	.	C	A	.	.	MAF_USDA=6.557
NC_035079.1	57124246	.	G	A	.	.	MAF_USDA=3.279
NC_035079.1	57124290	.	C	T	.	.	MAF_USDA=3.279
NC_035079.1	57124296	.	G	A	.	.	MAF_USDA=4.098
NC_035079.1	57124320	.	C	T	.	.	MAF_USDA=2.459
NC_035079.1	57124345	.	C	T	.	.	MAF_USDA=4.918
NC_035079.1	57124357	.	G	C	.	.	MAF_INRAE=5.696;MAF_USDA=7.647
NC_035079.1	57124360	.	T	C	.	.	MAF_USDA=4.098
NC_035079.1	57124367	.	A	G	.	.	MAF_USDA=4.118
NC_035079.1	57124372	.	A	G	.	.	MAF_USDA=3.279
NC_035079.1	57124453	.	A	T	.	.	MAF_USDA=3.279
NC_035079.1	57124524	.	A	G	.	.	MAF_INRAE=14.557;MAF_USDA=20.588
NC_035079.1	57124556	.	G	A	.	.	MAF_USDA=9.016
NC_035079.1	57124582	.	A	C	.	.	MAF_USDA=9.016
NC_035079.1	57124587	.	C	T	.	.	MAF_USDA=4.098
NC_035079.1	57124591	.	G	A	.	.	MAF_USDA=1.639
NC_035079.1	57124625	.	G	A	.	.	MAF_INRAE=13.333;MAF_USDA=6.557
NC_035079.1	57124682	.	A	G	.	.	MAF_INRAE=5.696;MAF_USDA=13.095
NC_035079.1	57124698	.	C	T	.	.	MAF_INRAE=11.667;MAF_USDA=15.882
NC_035079.1	57124701	.	G	A	.	.	MAF_USDA=3.279
NC_035079.1	57124750	.	T	C	.	.	MAF_USDA=2.459
NC_035079.1	57124764	.	C	G	.	.	MAF_INRAE=5.696;MAF_USDA=7.647
NC_035079.1	57124776	.	A	C	.	.	MAF_USDA=2.459
NC_035079.1	57124973	.	T	G	.	.	MAF_USDA=8.333
NC_035079.1	57125001	.	G	C	.	.	MAF_USDA=2.083
NC_035079.1	57125008	.	T	C	.	.	MAF_INRAE=2.5
NC_035079.1	57125030	.	A	C	.	.	MAF_USDA=3.279
NC_035079.1	57125124	.	C	A	.	.	MAF_INRAE=4.167;MAF_USDA=5.738
NC_035079.1	57125162	.	G	A	.	.	MAF_USDA=2.459
NC_035079.1	57125227	.	C	T	.	.	MAF_USDA=1.639
NC_035079.1	57125232	.	C	T	.	.	MAF_USDA=1.639
NC_035079.1	57125290	.	G	T	.	.	MAF_USDA=2.459
NC_035079.1	57125413	.	G	T	.	.	MAF_USDA=2.459
NC_035079.1	57125429	.	C	A	.	.	MAF_USDA=10.588
NC_035079.1	57125430	.	G	A	.	.	MAF_USDA=4.918
NC_035079.1	57125434	.	T	C	.	.	MAF_USDA=18.033
NC_035079.1	57125456	.	G	T	.	.	MAF_INRAE=7.5;MAF_USDA=6.471
NC_035079.1	57125561	.	C	G	.	.	MAF_USDA=14.706
NC_035079.1	57125615	.	A	C	.	.	MAF_USDA=11.475
NC_035079.1	57125629	.	T	A	.	.	MAF_INRAE=4.43;MAF_USDA=23.529
NC_035079.1	57125682	.	C	T	.	.	MAF_USDA=3.279
NC_035079.1	57125749	.	C	A	.	.	MAF_USDA=2.459
NC_035079.1	57125755	.	GAATAAC	GAATAAG	.	.	MAF_USDA=20.833
NC_035079.1	57125761	.	C	G	.	.	MAF_INRAE=26.582
NC_035079.1	57125801	.	C	T	.	.	MAF_INRAE=4.167;MAF_USDA=24.706
NC_035079.1	57125803	.	C	T	.	.	MAF_INRAE=1.667
NC_035079.1	57125806	.	C	A	.	.	MAF_USDA=2.459
NC_035079.1	57125807	.	C	T	.	.	MAF_USDA=2.459
NC_035079.1	57125808	.	G	A	.	.	MAF_INRAE=2.5;MAF_USDA=27.869
NC_035079.1	57125828	.	G	A	.	.	MAF_USDA=6.557
NC_035079.1	57125869	.	C	A	.	.	MAF_USDA=8.824
NC_035079.1	57125910	.	C	A	.	.	MAF_INRAE=34.81;MAF_USDA=33.529
NC_035079.1	57125962	.	T	A	.	.	MAF_USDA=3.279
NC_035079.1	57125976	.	T	G	.	.	MAF_INRAE=8.333;MAF_USDA=8.824
NC_035079.1	57126000	.	A	G	.	.	MAF_INRAE=29.114;MAF_USDA=37.705
NC_035079.1	57126006	.	G	A	.	.	MAF_USDA=2.459
NC_035079.1	57126061	.	T	C	.	.	MAF_USDA=4.118
NC_035079.1	57126070	.	G	A	.	.	MAF_USDA=2.459
NC_035079.1	57126221	.	C	T	.	.	MAF_INRAE=20.253;MAF_USDA=10.0
NC_035079.1	57126242	.	T	G	.	.	MAF_USDA=3.279
NC_035079.1	57126260	.	G	C	.	.	MAF_INRAE=7.5
NC_035079.1	57126279	.	A	T	.	.	MAF_INRAE=8.333;MAF_USDA=4.706
NC_035079.1	57126353	.	T	C	.	.	MAF_INRAE=4.167;MAF_USDA=3.279
NC_035079.1	57126384	.	G	A	.	.	MAF_INRAE=30.38;MAF_USDA=18.824
NC_035079.1	57126407	.	G	C	.	.	MAF_INRAE=30.38;MAF_USDA=11.176
NC_035079.1	57126422	.	C	T	.	.	MAF_USDA=2.459
NC_035079.1	57126442	.	G	A	.	.	MAF_INRAE=30.38;MAF_USDA=15.882
NC_035079.1	57126470	.	C	T	.	.	MAF_USDA=4.098
NC_035079.1	57126484	.	T	A	.	.	MAF_USDA=1.639
NC_035079.1	57126499	.	C	G	.	.	MAF_INRAE=8.333;MAF_USDA=2.941
NC_035079.1	57126535	.	C	A	.	.	MAF_USDA=4.098
NC_035079.1	57126551	.	C	G	.	.	MAF_USDA=1.639
NC_035079.1	57126588	.	T	C	.	.	MAF_USDA=2.459
NC_035079.1	57126598	.	C	T	.	.	MAF_USDA=2.459
NC_035079.1	57126599	.	T	G	.	.	MAF_USDA=3.279
NC_035079.1	57126614	.	T	C	.	.	MAF_USDA=2.459
NC_035079.1	57126632	.	A	T	.	.	MAF_INRAE=2.5
NC_035079.1	57126668	.	C	T	.	.	MAF_INRAE=2.5
NC_035079.1	57126747	.	C	T	.	.	MAF_USDA=2.459
NC_035079.1	57126764	.	G	A	.	.	MAF_USDA=4.918
NC_035079.1	57126769	.	G	T	.	.	MAF_USDA=2.459
NC_035079.1	57126854	.	G	A	.	.	MAF_INRAE=22.152;MAF_USDA=3.529
NC_035079.1	57126861	.	C	T	.	.	MAF_INRAE=10.759;MAF_USDA=27.059
NC_035079.1	57126897	.	G	A	.	.	MAF_INRAE=8.333;MAF_USDA=8.333
NC_035079.1	57126908	.	C	T	.	.	MAF_USDA=3.279
NC_035079.1	57127165	.	G	A	.	.	MAF_INRAE=4.43;MAF_USDA=2.459
NC_035079.1	57127208	.	A	T	.	.	MAF_INRAE=4.167;MAF_USDA=8.824
NC_035079.1	57127258	.	T	A	.	.	MAF_USDA=4.098
NC_035079.1	57127357	.	T	G	.	.	MAF_INRAE=10.759;MAF_USDA=18.824
NC_035079.1	57127523	.	C	T	.	.	MAF_USDA=6.557
NC_035079.1	57127571	.	C	T	.	.	MAF_USDA=2.459
NC_035079.1	57127579	.	C	G	.	.	MAF_USDA=2.459
NC_035079.1	57127683	.	A	G	.	.	MAF_INRAE=4.167;MAF_USDA=8.235
NC_035079.1	57127706	.	T	G	.	.	MAF_USDA=2.459
NC_035079.1	57127717	.	T	A	.	.	MAF_INRAE=12.5;MAF_USDA=11.765
NC_035079.1	57127718	.	A	T	.	.	MAF_INRAE=12.5;MAF_USDA=11.765
NC_035079.1	57127816	.	C	A	.	.	MAF_INRAE=39.873;MAF_USDA=32.941
NC_035079.1	57127817	.	G	T	.	.	MAF_INRAE=12.5;MAF_USDA=13.529
NC_035079.1	57127892	.	G	C	.	.	MAF_INRAE=4.167;MAF_USDA=9.412
NC_035079.1	57127970	.	G	T	.	.	MAF_USDA=4.918
NC_035079.1	57127995	.	C	T	.	.	MAF_INRAE=40.506;MAF_USDA=30.0
NC_035079.1	57128038	.	C	T	.	.	MAF_USDA=2.459
NC_035079.1	57128071	.	C	T	.	.	MAF_INRAE=5.0;MAF_USDA=8.824
NC_035079.1	57128093	.	C	A	.	.	MAF_USDA=2.459
NC_035079.1	57128115	.	T	A	.	.	MAF_USDA=2.459
NC_035079.1	57128180	.	T	A	.	.	MAF_INRAE=4.167;MAF_USDA=8.824
NC_035079.1	57128184	.	C	T	.	.	MAF_USDA=2.459
NC_035079.1	57128185	.	T	C	.	.	MAF_INRAE=12.5;MAF_USDA=11.765
NC_035079.1	57128206	.	C	T	.	.	MAF_INRAE=10.759;MAF_USDA=17.647
NC_035079.1	57128223	.	A	G	.	.	MAF_INRAE=4.43;MAF_USDA=2.459
NC_035079.1	57128226	.	T	A	.	.	MAF_INRAE=14.167;MAF_USDA=18.824
NC_035079.1	57128228	.	A	T	.	.	MAF_INRAE=12.5;MAF_USDA=11.176
NC_035079.1	57128232	.	T	G	.	.	MAF_USDA=4.098
NC_035079.1	57128315	.	C	T	.	.	MAF_INRAE=18.421;MAF_USDA=6.471
NC_035079.1	57128386	.	G	A	.	.	MAF_USDA=3.279
NC_035079.1	57128393	.	G	A	.	.	MAF_USDA=2.459
NC_035079.1	57128516	.	C	G	.	.	MAF_INRAE=12.5;MAF_USDA=11.765
NC_035079.1	57128637	.	A	C	.	.	MAF_INRAE=12.5;MAF_USDA=11.765
NC_035079.1	57128642	.	G	T	.	.	MAF_INRAE=40.506;MAF_USDA=33.529
NC_035079.1	57128649	.	C	A	.	.	MAF_INRAE=39.241;MAF_USDA=31.765
NC_035079.1	57128659	.	A	C	.	.	MAF_INRAE=12.5;MAF_USDA=11.765
NC_035079.1	57128706	.	C	T	.	.	MAF_INRAE=24.051;MAF_USDA=5.882
NC_035079.1	57128712	.	T	G	.	.	MAF_INRAE=4.167;MAF_USDA=8.824
NC_035079.1	57128771	.	C	A	.	.	MAF_INRAE=4.167;MAF_USDA=8.235
NC_035079.1	57128781	.	G	T	.	.	MAF_INRAE=2.5
NC_035079.1	57128839	.	T	G	.	.	MAF_INRAE=12.5;MAF_USDA=12.353
NC_035079.1	57128874	.	A	G	.	.	MAF_USDA=8.824
NC_035079.1	57128912	.	A	C	.	.	MAF_INRAE=4.167;MAF_USDA=1.639
NC_035079.1	57128984	.	A	C	.	.	MAF_INRAE=9.167;MAF_USDA=8.333
NC_035079.1	57129060	.	A	G	.	.	MAF_INRAE=4.167;MAF_USDA=10.0
NC_035079.1	57129074	.	G	T	.	.	MAF_USDA=2.459
NC_035079.1	57129090	.	T	C	.	.	MAF_USDA=4.118
NC_035079.1	57129091	.	G	A	.	.	MAF_USDA=4.118
NC_035079.1	57129095	.	G	A	.	.	MAF_INRAE=8.333;MAF_USDA=2.941
NC_035079.1	57129103	.	T	G	.	.	MAF_INRAE=49.367;MAF_USDA=47.059
NC_035079.1	57129157	.	A	C	.	.	MAF_INRAE=4.167;MAF_USDA=8.824
NC_035079.1	57129383	.	A	G	.	.	MAF_USDA=2.459
NC_035079.1	57129398	.	A	G	.	.	MAF_INRAE=37.342;MAF_USDA=31.176
NC_035079.1	57129511	.	C	A	.	.	MAF_USDA=7.647
NC_035079.1	57129596	.	C	G	.	.	MAF_USDA=2.459
NC_035079.1	57129626	.	A	C	.	.	MAF_INRAE=8.228;MAF_USDA=21.765
NC_035079.1	57129651	.	A	G	.	.	MAF_INRAE=10.759;MAF_USDA=22.941
NC_035079.1	57129773	.	G	A	.	.	MAF_INRAE=8.228;MAF_USDA=15.882
NC_035079.1	57129799	.	A	C	.	.	MAF_INRAE=2.5
NC_035079.1	57129831	.	T	C	.	.	MAF_USDA=1.639
NC_035079.1	57129835	.	A	G	.	.	MAF_USDA=7.377
NC_035079.1	57129870	.	C	T	.	.	MAF_INRAE=6.667;MAF_USDA=4.098
NC_035079.1	57129989	.	G	A	.	.	MAF_INRAE=8.228;MAF_USDA=16.471
NC_035079.1	57129994	.	A	T	.	.	MAF_USDA=2.459
NC_035079.1	57129997	.	G	T	.	.	MAF_INRAE=18.987;MAF_USDA=35.294
NC_035079.1	57130030	.	G	A	.	.	MAF_USDA=1.639
NC_035079.1	57130141	.	T	C	.	.	MAF_USDA=2.459
NC_035079.1	57130151	.	G	T	.	.	MAF_USDA=1.639
NC_035079.1	57130167	.	C	A	.	.	MAF_USDA=1.639
NC_035079.1	57130685	.	G	A	.	.	MAF_USDA=8.333
NC_035079.1	57130851	.	G	T	.	.	MAF_USDA=7.377
NC_035079.1	57130852	.	T	G	.	.	MAF_USDA=2.459
NC_035079.1	57130887	.	C	T	.	.	MAF_INRAE=44.937;MAF_USDA=39.881
NC_035079.1	57130959	.	C	T	.	.	MAF_USDA=2.459
NC_035079.1	57131018	.	A	G	.	.	MAF_USDA=4.118
NC_035079.1	57131076	.	G	C	.	.	MAF_USDA=1.639
NC_035079.1	57131086	.	T	G	.	.	MAF_USDA=27.083
NC_035079.1	57131194	.	A	T	.	.	MAF_INRAE=45.57;MAF_USDA=42.353
NC_035079.1	57131248	.	A	T	.	.	MAF_USDA=2.459
NC_035079.1	57131258	.	T	A	.	.	MAF_INRAE=10.127;MAF_USDA=10.0
NC_035079.1	57131375	.	A	C	.	.	MAF_USDA=1.639
NC_035079.1	57131448	.	G	A	.	.	MAF_USDA=2.459
NC_035079.1	57131561	.	T	C	.	.	MAF_USDA=2.459
NC_035079.1	57131670	.	A	G	.	.	MAF_INRAE=10.833;MAF_USDA=2.941
NC_035079.1	57131944	.	G	A	.	.	MAF_INRAE=4.43
NC_035079.1	57131979	.	C	G	.	.	MAF_USDA=3.279
NC_035079.1	57132008	.	T	G	.	.	MAF_INRAE=36.709;MAF_USDA=30.588
NC_035079.1	57132823	.	T	G	.	.	MAF_USDA=30.588
NC_035079.1	57132849	.	C	A	.	.	MAF_INRAE=10.526;MAF_USDA=32.353
NC_035079.1	57132855	.	T	G	.	.	MAF_USDA=22.941
NC_035079.1	57132919	.	T	C	.	.	MAF_INRAE=43.038;MAF_USDA=37.059
NC_035079.1	57132949	.	A	T	.	.	MAF_INRAE=43.038;MAF_USDA=36.471
NC_035079.1	57133127	.	T	A	.	.	MAF_USDA=3.279
NC_035079.1	57133221	.	T	A	.	.	MAF_INRAE=10.127;MAF_USDA=17.647
NC_035079.1	57133223	.	G	T	.	.	MAF_INRAE=11.667;MAF_USDA=17.059
NC_035079.1	57133308	.	C	T	.	.	MAF_INRAE=11.392;MAF_USDA=21.765
NC_035079.1	57133335	.	C	G	.	.	MAF_INRAE=21.053
NC_035079.1	57133362	.	A	T	.	.	MAF_USDA=3.279
NC_035079.1	57133365	.	C	G	.	.	MAF_USDA=2.459
NC_035079.1	57133405	.	C	G	.	.	MAF_INRAE=1.667;MAF_USDA=1.667
NC_035079.1	57133411	.	C	A	.	.	MAF_USDA=1.667
NC_035079.1	57133422	.	G	T	.	.	MAF_USDA=1.667
NC_035079.1	57133521	.	A	G	.	.	MAF_INRAE=44.937;MAF_USDA=18.235
NC_035079.1	57133633	.	T	G	.	.	MAF_USDA=1.639
NC_035079.1	57133653	.	C	T	.	.	MAF_INRAE=5.263;MAF_USDA=20.588
NC_035079.1	57133674	.	T	G	.	.	MAF_INRAE=21.053;MAF_USDA=9.412
NC_035079.1	57133750	.	C	T	.	.	MAF_INRAE=5.263;MAF_USDA=22.941
NC_035079.1	57133934	.	C	T	.	.	MAF_INRAE=10.833;MAF_USDA=2.941
NC_035079.1	57134159	.	A	T	.	.	MAF_USDA=2.459
NC_035079.1	57134473	.	G	T	.	.	MAF_INRAE=14.167;MAF_USDA=19.412
NC_035079.1	57134619	.	A	G	.	.	MAF_USDA=2.459
NC_035079.1	57134771	.	C	T	.	.	MAF_INRAE=14.167;MAF_USDA=21.176
NC_035079.1	57134912	.	A	G	.	.	MAF_INRAE=5.263;MAF_USDA=23.529
NC_035079.1	57134932	.	A	G	.	.	MAF_USDA=2.459
NC_035079.1	57134960	.	T	A	.	.	MAF_INRAE=4.43;MAF_USDA=1.639
NC_035079.1	57134962	.	A	T	.	.	MAF_USDA=23.529
NC_035079.1	57135053	.	C	G	.	.	MAF_USDA=2.083
NC_035079.1	57135207	.	C	T	.	.	MAF_INRAE=20.253;MAF_USDA=47.647
NC_035079.1	57135420	.	C	A	.	.	MAF_INRAE=14.167;MAF_USDA=22.353
NC_035079.1	57135500	.	G	T	.	.	MAF_USDA=4.098
NC_035079.1	57135637	.	A	T	.	.	MAF_INRAE=10.0;MAF_USDA=13.934
NC_035079.1	57135638	.	A	C	.	.	MAF_INRAE=10.0;MAF_USDA=13.934
NC_035079.1	57135737	.	A	G	.	.	MAF_USDA=1.639
NC_035079.1	57135854	.	T	G	.	.	MAF_INRAE=5.263;MAF_USDA=11.765
NC_035079.1	57135860	.	T	C	.	.	MAF_INRAE=14.167;MAF_USDA=21.765
NC_035079.1	57135868	.	C	T	.	.	MAF_INRAE=20.253;MAF_USDA=48.235
NC_035079.1	57136016	.	T	C	.	.	MAF_INRAE=14.167;MAF_USDA=21.765
NC_035079.1	57136020	.	A	T	.	.	MAF_INRAE=10.833;MAF_USDA=8.333
NC_035079.1	57136085	.	A	C	.	.	MAF_INRAE=10.833;MAF_USDA=2.941
NC_035079.1	57136086	.	C	T	.	.	MAF_INRAE=10.833;MAF_USDA=2.941
NC_035079.1	57136102	.	T	A	.	.	MAF_INRAE=10.833;MAF_USDA=15.574
NC_035079.1	57136282	.	G	C	.	.	MAF_USDA=1.639
NC_035079.1	57136312	.	C	A	.	.	MAF_INRAE=10.833;MAF_USDA=17.213
NC_035079.1	57136356	.	C	T	.	.	MAF_USDA=1.176
NC_035079.1	57136423	.	C	A	.	.	MAF_INRAE=25.0;MAF_USDA=24.706
NC_035079.1	57136470	.	A	T	.	.	MAF_INRAE=6.962;MAF_USDA=20.0
NC_035079.1	57136500	.	G	A	.	.	MAF_INRAE=5.263;MAF_USDA=21.429
NC_035079.1	57136513	.	C	T	.	.	MAF_INRAE=18.987;MAF_USDA=47.619
NC_035079.1	57136534	.	C	A	.	.	MAF_USDA=3.279
NC_035079.1	57136564	.	C	T	.	.	MAF_INRAE=4.43
NC_035079.1	57136565	.	G	A	.	.	MAF_USDA=2.459
NC_035079.1	57136674	.	G	A	.	.	MAF_INRAE=2.5
NC_035079.1	57136775	.	T	G	.	.	MAF_INRAE=50.0;MAF_USDA=17.059
NC_035079.1	57136792	.	C	A	.	.	MAF_USDA=2.459
NC_035079.1	57136850	.	A	C	.	.	MAF_USDA=2.459
NC_035079.1	57136875	.	A	C	.	.	MAF_INRAE=12.5;MAF_USDA=8.235
NC_035079.1	57136876	.	C	A	.	.	MAF_INRAE=22.152;MAF_USDA=2.083
NC_035079.1	57136887	.	C	A	.	.	MAF_INRAE=39.873;MAF_USDA=18.824
NC_035079.1	57136921	.	T	A	.	.	MAF_INRAE=10.0
NC_035079.1	57136925	.	T	A	.	.	MAF_INRAE=10.0
NC_035079.1	57136935	.	G	T	.	.	MAF_USDA=2.459
NC_035079.1	57136943	.	T	C	.	.	MAF_INRAE=10.0
NC_035079.1	57136954	.	G	A	.	.	MAF_INRAE=10.0
NC_035079.1	57136961	.	T	A	.	.	MAF_INRAE=10.0
NC_035079.1	57136966	.	G	C	.	.	MAF_USDA=1.639
NC_035079.1	57137004	.	A	G	.	.	MAF_INRAE=10.833
NC_035079.1	57137057	.	C	T	.	.	MAF_USDA=2.459
NC_035079.1	57137206	.	A	G	.	.	MAF_USDA=4.706
NC_035079.1	57137329	.	T	C	.	.	MAF_INRAE=2.5
NC_035079.1	57137380	.	C	A	.	.	MAF_USDA=2.083
NC_035079.1	57137427	.	C	T	.	.	MAF_USDA=1.639
NC_035079.1	57137565	.	A	T	.	.	MAF_INRAE=2.5
NC_035079.1	57137568	.	G	T	.	.	MAF_INRAE=2.5
NC_035079.1	57137595	.	C	G	.	.	MAF_USDA=20.0
NC_035079.1	57137601	.	C	T	.	.	MAF_INRAE=12.5;MAF_USDA=17.059
NC_035079.1	57137649	.	A	T	.	.	MAF_USDA=33.333
NC_035079.1	57137652	.	A	T	.	.	MAF_INRAE=48.333;MAF_USDA=41.667
NC_035079.1	57137655	.	A	T	.	.	MAF_INRAE=24.167
NC_035079.1	57137656	.	A	T	.	.	MAF_INRAE=12.5;MAF_USDA=35.417
NC_035079.1	57137659	.	A	T	.	.	MAF_USDA=8.333
NC_035079.1	57137941	.	A	G	.	.	MAF_USDA=21.765
NC_035079.1	57138036	.	G	A	.	.	MAF_INRAE=12.5;MAF_USDA=17.059
NC_035079.1	57138104	.	T	C	.	.	MAF_USDA=2.083
NC_035079.1	57138167	.	C	T	.	.	MAF_INRAE=2.532;MAF_USDA=2.941
NC_035079.1	57138176	.	A	C	.	.	MAF_INRAE=21.053;MAF_USDA=1.639
NC_035079.1	57138229	.	A	T	.	.	MAF_USDA=8.197
NC_035079.1	57138272	.	C	A	.	.	MAF_INRAE=6.667;MAF_USDA=18.235
NC_035079.1	57138381	.	G	T	.	.	MAF_INRAE=20.886;MAF_USDA=47.647
NC_035079.1	57138384	.	C	T	.	.	MAF_USDA=20.0
NC_035079.1	57138565	.	C	A	.	.	MAF_USDA=2.941
NC_035079.1	57138566	.	A	C	.	.	MAF_USDA=2.941
NC_035079.1	57138576	.	T	A	.	.	MAF_INRAE=10.0;MAF_USDA=16.393
NC_035079.1	57138581	.	A	G	.	.	MAF_USDA=1.639
NC_035079.1	57138669	.	C	A	.	.	MAF_INRAE=32.911;MAF_USDA=39.412
NC_035079.1	57138687	.	C	A	.	.	MAF_USDA=18.824
NC_035079.1	57138691	.	C	T	.	.	MAF_USDA=3.279
NC_035079.1	57138741	.	G	A	.	.	MAF_INRAE=4.43;MAF_USDA=2.459
NC_035079.1	57138784	.	A	C	.	.	MAF_INRAE=12.5;MAF_USDA=18.824
NC_035079.1	57138851	.	T	G	.	.	MAF_USDA=2.459
NC_035079.1	57138937	.	C	T,G	.	.	MAF_INRAE=4.43;MAF_USDA=1.639
NC_035079.1	57138986	.	G	A	.	.	MAF_USDA=17.647
NC_035079.1	57138997	.	T	A	.	.	MAF_INRAE=12.5;MAF_USDA=19.412
NC_035079.1	57138999	.	C	T	.	.	MAF_INRAE=10.759;MAF_USDA=8.235
NC_035079.1	57139050	.	T	G	.	.	MAF_INRAE=5.263;MAF_USDA=2.941
NC_035079.1	57139166	.	G	A	.	.	MAF_INRAE=11.667;MAF_USDA=20.0
NC_035079.1	57139187	.	G	A	.	.	MAF_INRAE=1.667;MAF_USDA=2.083
NC_035079.1	57139197	.	A	C	.	.	MAF_INRAE=25.0;MAF_USDA=45.833
NC_035079.1	57139220	.	C	G	.	.	MAF_USDA=2.083
NC_035079.1	57139255	.	C	A	.	.	MAF_USDA=3.279
NC_035079.1	57139271	.	C	T	.	.	MAF_USDA=3.279
NC_035079.1	57139333	.	T	A	.	.	MAF_INRAE=10.759
NC_035079.1	57139341	.	T	C	.	.	MAF_INRAE=21.053
NC_035079.1	57139400	.	C	T	.	.	MAF_USDA=2.381
NC_035079.1	57139429	.	T	G	.	.	MAF_INRAE=2.532;MAF_USDA=2.941
NC_035079.1	57139440	.	G	A	.	.	MAF_INRAE=25.0;MAF_USDA=47.917
NC_035079.1	57139455	.	G	A	.	.	MAF_USDA=19.412
NC_035079.1	57139467	.	T	G	.	.	MAF_INRAE=4.167;MAF_USDA=6.25
NC_035079.1	57139468	.	T	A	.	.	MAF_INRAE=4.167;MAF_USDA=4.167
NC_035079.1	57139470	.	A	G	.	.	MAF_USDA=20.833
NC_035079.1	57139471	.	A	G	.	.	MAF_USDA=6.25
NC_035079.1	57139478	.	A	G	.	.	MAF_INRAE=10.0;MAF_USDA=33.333
NC_035079.1	57139485	.	A	G	.	.	MAF_INRAE=10.0;MAF_USDA=33.333
NC_035079.1	57139549	.	A	C	.	.	MAF_INRAE=10.833;MAF_USDA=20.0
NC_035079.1	57139643	.	C	T	.	.	MAF_INRAE=32.911;MAF_USDA=39.412
NC_035079.1	57139673	.	G	T	.	.	MAF_INRAE=20.0;MAF_USDA=21.176
NC_035079.1	57139759	.	A	G	.	.	MAF_INRAE=2.5
NC_035079.1	57139767	.	C	A	.	.	MAF_INRAE=2.5
NC_035079.1	57139871	.	C	T	.	.	MAF_INRAE=12.658;MAF_USDA=42.941
NC_035079.1	57139893	.	G	T	.	.	MAF_INRAE=12.5;MAF_USDA=20.0
NC_035079.1	57140058	.	C	T	.	.	MAF_INRAE=13.924;MAF_USDA=16.471
NC_035079.1	57140067	.	C	T	.	.	MAF_USDA=2.083
NC_035079.1	57140077	.	C	A	.	.	MAF_USDA=8.333
NC_035079.1	57140144	.	G	A	.	.	MAF_INRAE=18.987;MAF_USDA=10.588
NC_035079.1	57140182	.	G	T	.	.	MAF_INRAE=2.532;MAF_USDA=2.941
NC_035079.1	57140211	.	A	C	.	.	MAF_INRAE=10.0;MAF_USDA=17.059
NC_035079.1	57140213	.	A	T	.	.	MAF_USDA=1.639
NC_035079.1	57140250	.	G	T	.	.	MAF_INRAE=10.833;MAF_USDA=17.059
NC_035079.1	57140257	.	T	G	.	.	MAF_USDA=2.459
NC_035079.1	57140270	.	A	G	.	.	MAF_USDA=2.459
NC_035079.1	57140274	.	G	A	.	.	MAF_USDA=1.176
NC_035079.1	57140329	.	T	G	.	.	MAF_INRAE=10.759;MAF_USDA=7.059
NC_035079.1	57140338	.	T	C	.	.	MAF_INRAE=11.667;MAF_USDA=19.412
NC_035079.1	57140340	.	T	G	.	.	MAF_USDA=18.235
NC_035079.1	57140361	.	G	A	.	.	MAF_INRAE=10.833;MAF_USDA=8.333
NC_035079.1	57140370	.	T	G	.	.	MAF_INRAE=2.532;MAF_USDA=4.706
NC_035079.1	57140376	.	C	A	.	.	MAF_USDA=6.557
NC_035079.1	57140411	.	C	T	.	.	MAF_INRAE=10.0;MAF_USDA=8.333
NC_035079.1	57140420	.	C	A	.	.	MAF_INRAE=10.833
NC_035079.1	57140444	.	G	A	.	.	MAF_INRAE=8.333
NC_035079.1	57140525	.	C	T	.	.	MAF_INRAE=21.053;MAF_USDA=7.059
NC_035079.1	57140564	.	A	G	.	.	MAF_INRAE=25.0;MAF_USDA=46.471
NC_035079.1	57140605	.	A	G	.	.	MAF_USDA=9.016
NC_035079.1	57140626	.	A	C	.	.	MAF_USDA=1.639
NC_035079.1	57140629	.	T	A	.	.	MAF_USDA=1.639
NC_035079.1	57140630	.	G	A	.	.	MAF_USDA=1.639
NC_035079.1	57140640	.	T	C	.	.	MAF_INRAE=12.5;MAF_USDA=19.412
NC_035079.1	57140647	.	T	A	.	.	MAF_USDA=20.0
NC_035079.1	57140661	.	T	C	.	.	MAF_INRAE=12.5;MAF_USDA=18.824
NC_035079.1	57140667	.	C	A	.	.	MAF_USDA=2.459
NC_035079.1	57140731	.	A	T	.	.	MAF_INRAE=12.5;MAF_USDA=35.417
NC_035079.1	57140810	.	T	G	.	.	MAF_INRAE=20.886;MAF_USDA=47.917
NC_035079.1	57140812	.	T	A	.	.	MAF_INRAE=25.833;MAF_USDA=47.917
NC_035079.1	57140833	.	T	G	.	.	MAF_INRAE=4.43
NC_035079.1	57140834	.	G	T	.	.	MAF_INRAE=2.5
NC_035079.1	57140930	.	G	A	.	.	MAF_USDA=2.083
NC_035079.1	57140970	.	T	G	.	.	MAF_INRAE=33.544;MAF_USDA=36.471
NC_035079.1	57140978	.	T	G	.	.	MAF_INRAE=4.167;MAF_USDA=2.459
NC_035079.1	57140990	.	T	C	.	.	MAF_USDA=2.083
NC_035079.1	57141013	.	A	G	.	.	MAF_INRAE=10.759;MAF_USDA=8.824
NC_035079.1	57141059	.	C	T	.	.	MAF_INRAE=2.5
NC_035079.1	57141080	.	A	T	.	.	MAF_INRAE=10.833
NC_035079.1	57141126	.	A	T	.	.	MAF_INRAE=21.053
NC_035079.1	57141140	.	G	T	.	.	MAF_USDA=7.059
NC_035079.1	57141178	.	G	T	.	.	MAF_INRAE=20.886
NC_035079.1	57141331	.	C	G	.	.	MAF_USDA=4.098
NC_035079.1	57141382	.	C	T	.	.	MAF_INRAE=20.886;MAF_USDA=45.882
NC_035079.1	57141433	.	G	C	.	.	MAF_INRAE=2.5
NC_035079.1	57141440	.	C	T	.	.	MAF_INRAE=7.5;MAF_USDA=6.548
NC_035079.1	57141581	.	T	C	.	.	MAF_INRAE=21.053
NC_035079.1	57141730	.	C	T	.	.	MAF_INRAE=21.053
NC_035079.1	57141749	.	T	C	.	.	MAF_USDA=18.235
NC_035079.1	57141758	.	G	A	.	.	MAF_INRAE=10.833;MAF_USDA=16.393
NC_035079.1	57141815	.	A	C	.	.	MAF_INRAE=10.0;MAF_USDA=17.213
NC_035079.1	57141917	.	T	C	.	.	MAF_INRAE=10.833;MAF_USDA=8.333
NC_035079.1	57141920	.	G	A	.	.	MAF_INRAE=10.833;MAF_USDA=8.333
NC_035079.1	57142029	.	T	C	.	.	MAF_USDA=2.083
NC_035079.1	57142136	.	G	T	.	.	MAF_USDA=1.639
NC_035079.1	57142160	.	G	T	.	.	MAF_INRAE=38.608;MAF_USDA=37.059
NC_035079.1	57142215	.	A	G	.	.	MAF_USDA=16.471
NC_035079.1	57142217	.	C	A	.	.	MAF_USDA=18.235
NC_035079.1	57142298	.	C	T	.	.	MAF_USDA=18.235
NC_035079.1	57142380	.	A	G	.	.	MAF_USDA=1.639
NC_035079.1	57142436	.	A	C	.	.	MAF_USDA=1.639
NC_035079.1	57142449	.	C	A	.	.	MAF_USDA=5.0
NC_035079.1	57142828	.	A	T	.	.	MAF_USDA=1.639
NC_035079.1	57142892	.	G	A	.	.	MAF_USDA=7.377
NC_035079.1	57142899	.	G	A	.	.	MAF_USDA=8.197
NC_035079.1	57142906	.	G	A	.	.	MAF_USDA=8.197
NC_035079.1	57142916	.	G	A	.	.	MAF_USDA=9.016
NC_035079.1	57142917	.	C	A	.	.	MAF_USDA=8.197
NC_035079.1	57142929	.	G	C	.	.	MAF_USDA=8.197
NC_035079.1	57143038	.	G	A	.	.	MAF_USDA=2.941
NC_035079.1	57143053	.	A	G	.	.	MAF_INRAE=10.833;MAF_USDA=25.294
NC_035079.1	57143057	.	C	A	.	.	MAF_INRAE=10.833;MAF_USDA=18.235
NC_035079.1	57143058	.	A	G	.	.	MAF_INRAE=10.833;MAF_USDA=18.235
NC_035079.1	57143063	.	T	G	.	.	MAF_INRAE=9.167
NC_035079.1	57143123	.	C	A	.	.	MAF_INRAE=10.833;MAF_USDA=8.333
NC_035079.1	57143147	.	C	T	.	.	MAF_INRAE=12.5;MAF_USDA=35.417
NC_035079.1	57143238	.	G	T	.	.	MAF_USDA=5.882
NC_035079.1	57143275	.	C	T	.	.	MAF_INRAE=20.886;MAF_USDA=41.765
NC_035079.1	57143303	.	T	C	.	.	MAF_USDA=17.647
NC_035079.1	57143369	.	G	A	.	.	MAF_INRAE=21.053
NC_035079.1	57143515	.	G	T	.	.	MAF_INRAE=12.5;MAF_USDA=20.0
NC_035079.1	57143704	.	C	A	.	.	MAF_USDA=2.459
NC_035079.1	57143904	.	G	T	.	.	MAF_INRAE=2.532;MAF_USDA=2.941
NC_035079.1	57143990	.	C	T	.	.	MAF_USDA=1.639
NC_035079.1	57144059	.	A	C	.	.	MAF_USDA=3.279
NC_035079.1	57144061	.	T	G	.	.	MAF_INRAE=12.5;MAF_USDA=17.059
NC_035079.1	57144126	.	G	A	.	.	MAF_INRAE=7.5;MAF_USDA=10.417
NC_035079.1	57144135	.	G	A	.	.	MAF_USDA=5.882
NC_035079.1	57144301	.	C	T	.	.	MAF_USDA=4.098
NC_035079.1	57144360	.	G	T	.	.	MAF_USDA=2.459
NC_035079.1	57144519	.	G	A	.	.	MAF_USDA=50.0
NC_035079.1	57144521	.	A	G	.	.	MAF_USDA=6.25
NC_035079.1	57144522	.	A	G	.	.	MAF_USDA=6.25
NC_035079.1	57144538	.	C	T	.	.	MAF_INRAE=2.532;MAF_USDA=2.941
NC_035079.1	57144668	.	C	A	.	.	MAF_USDA=1.639
NC_035079.1	57144699	.	A	T	.	.	MAF_INRAE=11.667;MAF_USDA=20.0
NC_035079.1	57144709	.	T	A	.	.	MAF_INRAE=4.43
NC_035079.1	57144710	.	G	T	.	.	MAF_INRAE=29.167;MAF_USDA=48.235
NC_035079.1	57144716	.	C	G	.	.	MAF_USDA=2.083
NC_035079.1	57144718	.	A	G	.	.	MAF_INRAE=3.333;MAF_USDA=4.098
NC_035079.1	57144738	.	G	A	.	.	MAF_INRAE=12.5;MAF_USDA=20.0
NC_035079.1	57144817	.	G	T	.	.	MAF_USDA=2.459
NC_035079.1	57144831	.	C	T	.	.	MAF_INRAE=13.333;MAF_USDA=20.0
NC_035079.1	57144853	.	A	G	.	.	MAF_INRAE=12.5;MAF_USDA=17.059
NC_035079.1	57145004	.	A	C	.	.	MAF_INRAE=11.667;MAF_USDA=20.238
NC_035079.1	57145015	.	G	A	.	.	MAF_INRAE=10.833;MAF_USDA=8.333
NC_035079.1	57145031	.	A	T	.	.	MAF_INRAE=11.667;MAF_USDA=20.238
NC_035079.1	57145058	.	C	T	.	.	MAF_USDA=1.667
NC_035079.1	57145220	.	G	T	.	.	MAF_INRAE=3.333;MAF_USDA=20.833
NC_035079.1	57145250	.	T	C	.	.	MAF_INRAE=22.785;MAF_USDA=48.824
NC_035079.1	57145254	.	T	C	.	.	MAF_INRAE=11.667;MAF_USDA=17.059
NC_035079.1	57145258	.	A	G	.	.	MAF_INRAE=11.667;MAF_USDA=20.0
NC_035079.1	57145263	.	G	A	.	.	MAF_INRAE=4.43
NC_035079.1	57145280	.	A	T	.	.	MAF_USDA=6.557
NC_035079.1	57145289	.	C	G	.	.	MAF_INRAE=42.405;MAF_USDA=18.235
NC_035079.1	57145315	.	C	A	.	.	MAF_INRAE=2.532;MAF_USDA=2.941
NC_035079.1	57145354	.	T	C	.	.	MAF_USDA=3.529
NC_035079.1	57145367	.	G	T	.	.	MAF_INRAE=32.911;MAF_USDA=43.75
NC_035079.1	57145487	.	G	A	.	.	MAF_INRAE=21.053
NC_035079.1	57145489	.	T	C	.	.	MAF_USDA=2.459
NC_035079.1	57145638	.	A	G	.	.	MAF_INRAE=37.342;MAF_USDA=36.471
NC_035079.1	57145645	.	T	A	.	.	MAF_INRAE=12.5;MAF_USDA=19.412
NC_035079.1	57145689	.	T	C	.	.	MAF_INRAE=4.167;MAF_USDA=20.0
NC_035079.1	57145726	.	T	C	.	.	MAF_INRAE=23.418;MAF_USDA=48.824
NC_035079.1	57145766	.	T	G	.	.	MAF_INRAE=12.5;MAF_USDA=19.412
NC_035079.1	57145787	.	C	T	.	.	MAF_INRAE=21.053
NC_035079.1	57145902	.	T	C	.	.	MAF_INRAE=4.167;MAF_USDA=20.0
NC_035079.1	57145906	.	C	T	.	.	MAF_INRAE=29.167;MAF_USDA=47.647
NC_035079.1	57145987	.	A	T	.	.	MAF_INRAE=21.053;MAF_USDA=1.639
NC_035079.1	57146097	.	T	G	.	.	MAF_USDA=2.459
NC_035079.1	57146101	.	T	C	.	.	MAF_INRAE=10.833;MAF_USDA=2.941
NC_035079.1	57146126	.	A	T	.	.	MAF_INRAE=10.833;MAF_USDA=2.941
NC_035079.1	57146327	.	G	T	.	.	MAF_INRAE=10.759;MAF_USDA=7.647
NC_035079.1	57146407	.	T	C	.	.	MAF_INRAE=10.833;MAF_USDA=8.333
NC_035079.1	57146439	.	C	A	.	.	MAF_INRAE=23.418;MAF_USDA=49.412
NC_035079.1	57146464	.	G	T	.	.	MAF_INRAE=12.5;MAF_USDA=20.0
NC_035079.1	57146606	.	A	T	.	.	MAF_INRAE=4.167;MAF_USDA=3.279
NC_035079.1	57146611	.	T	C	.	.	MAF_USDA=4.918
NC_035079.1	57146659	.	C	T	.	.	MAF_INRAE=12.5;MAF_USDA=20.0
NC_035079.1	57146706	.	C	G	.	.	MAF_INRAE=4.43
NC_035079.1	57146726	.	T	C	.	.	MAF_INRAE=12.5;MAF_USDA=19.412
NC_035079.1	57146768	.	T	A	.	.	MAF_INRAE=32.911;MAF_USDA=37.059
NC_035079.1	57146896	.	G	A	.	.	MAF_USDA=2.459
NC_035079.1	57146937	.	C	A	.	.	MAF_INRAE=4.167;MAF_USDA=20.588
NC_035079.1	57146976	.	G	A	.	.	MAF_USDA=1.639
NC_035079.1	57146983	.	G	A	.	.	MAF_INRAE=22.785;MAF_USDA=46.471
NC_035079.1	57147004	.	G	A	.	.	MAF_INRAE=10.833;MAF_USDA=3.571
NC_035079.1	57147110	.	G	A	.	.	MAF_INRAE=4.167;MAF_USDA=3.279
NC_035079.1	57147331	.	G	A	.	.	MAF_INRAE=12.5;MAF_USDA=20.588
NC_035079.1	57147343	.	T	C	.	.	MAF_INRAE=12.5;MAF_USDA=20.0
NC_035079.1	57147350	.	A	G	.	.	MAF_USDA=3.529
NC_035079.1	57147443	.	C	T	.	.	MAF_INRAE=21.053;MAF_USDA=1.639
NC_035079.1	57147477	.	C	A	.	.	MAF_INRAE=8.333
NC_035079.1	57147488	.	C	T	.	.	MAF_USDA=3.279
NC_035079.1	57147527	.	C	G	.	.	MAF_INRAE=12.658;MAF_USDA=26.471
NC_035079.1	57147625	.	C	A	.	.	MAF_USDA=4.762
NC_035079.1	57147822	.	A	C	.	.	MAF_INRAE=12.5;MAF_USDA=20.588
NC_035079.1	57147953	.	G	A	.	.	MAF_INRAE=4.167
NC_035079.1	57148027	.	C	A	.	.	MAF_INRAE=12.5;MAF_USDA=20.0
NC_035079.1	57148247	.	G	T	.	.	MAF_INRAE=12.5;MAF_USDA=20.0
NC_035079.1	57148341	.	T	C	.	.	MAF_USDA=6.557
NC_035079.1	57148406	.	T	G	.	.	MAF_INRAE=10.833;MAF_USDA=2.941
NC_035079.1	57148456	.	G	A	.	.	MAF_INRAE=22.152;MAF_USDA=49.412
NC_035079.1	57148457	.	T	C	.	.	MAF_INRAE=5.0;MAF_USDA=20.0
NC_035079.1	57148463	.	T	A	.	.	MAF_INRAE=22.152;MAF_USDA=47.059
NC_035079.1	57148501	.	G	A	.	.	MAF_INRAE=22.152;MAF_USDA=45.882
NC_035079.1	57148503	.	G	C	.	.	MAF_INRAE=1.667;MAF_USDA=2.941
NC_035079.1	57148509	.	A	G	.	.	MAF_INRAE=22.152;MAF_USDA=48.235
NC_035079.1	57148520	.	G	C	.	.	MAF_USDA=3.279
NC_035079.1	57148535	.	T	C	.	.	MAF_INRAE=4.167;MAF_USDA=3.279
NC_035079.1	57148556	.	G	A	.	.	MAF_INRAE=6.667;MAF_USDA=10.656
NC_035079.1	57148576	.	T	C	.	.	MAF_INRAE=13.924;MAF_USDA=25.0
NC_035079.1	57148603	.	C	A	.	.	MAF_USDA=3.279
NC_035079.1	57148620	.	A	C	.	.	MAF_INRAE=12.5;MAF_USDA=33.333
NC_035079.1	57148693	.	C	T	.	.	MAF_INRAE=6.667;MAF_USDA=14.167
NC_035079.1	57148702	.	G	A	.	.	MAF_USDA=2.381
NC_035079.1	57148706	.	C	A	.	.	MAF_INRAE=5.263;MAF_USDA=1.786
NC_035079.1	57148732	.	C	T	.	.	MAF_USDA=4.167
NC_035079.1	57148747	.	C	T	.	.	MAF_INRAE=2.5
NC_035079.1	57148801	.	C	A	.	.	MAF_INRAE=5.263;MAF_USDA=1.765
NC_035079.1	57148802	.	A	C	.	.	MAF_USDA=1.765
NC_035079.1	57148905	.	G	T	.	.	MAF_USDA=2.459
NC_035079.1	57148916	.	A	G	.	.	MAF_INRAE=5.263;MAF_USDA=1.765
NC_035079.1	57148944	.	CG	CA	.	.	MAF_USDA=2.083
NC_035079.1	57148945	.	G	A	.	.	MAF_USDA=2.459
NC_035079.1	57149090	.	T	G	.	.	MAF_INRAE=13.924;MAF_USDA=27.976
NC_035079.1	57149282	.	G	A	.	.	MAF_INRAE=5.263;MAF_USDA=1.765
NC_035079.1	57149300	.	G	A	.	.	MAF_INRAE=10.833;MAF_USDA=8.333
NC_035079.1	57149308	.	C	T	.	.	MAF_INRAE=3.333
NC_035079.1	57149320	.	G	A	.	.	MAF_INRAE=11.667;MAF_USDA=20.0
NC_035079.1	57149342	.	C	T	.	.	MAF_USDA=1.639
NC_035079.1	57149353	.	G	T	.	.	MAF_INRAE=22.152;MAF_USDA=48.214
NC_035079.1	57149361	.	A	G	.	.	MAF_INRAE=10.833;MAF_USDA=10.119
NC_035079.1	57149541	.	C	A	.	.	MAF_INRAE=5.263;MAF_USDA=1.765
NC_035079.1	57149607	.	C	A	.	.	MAF_INRAE=22.152;MAF_USDA=47.647
NC_035079.1	57149619	.	G	A	.	.	MAF_USDA=1.639
NC_035079.1	57149629	.	C	T	.	.	MAF_INRAE=11.667;MAF_USDA=20.588
NC_035079.1	57149686	.	C	A	.	.	MAF_INRAE=11.667;MAF_USDA=20.238
NC_035079.1	57149703	.	C	T	.	.	MAF_USDA=1.786
NC_035079.1	57149858	.	C	A	.	.	MAF_INRAE=4.167
NC_035079.1	57151143	.	G	A	.	.	MAF_USDA=12.5
NC_035079.1	57151243	.	A	C	.	.	MAF_USDA=45.833
NC_035079.1	57151307	.	C	T	.	.	MAF_USDA=10.417
NC_035079.1	57151327	.	T	C	.	.	MAF_USDA=1.765
NC_035079.1	57151356	.	C	T	.	.	MAF_INRAE=46.835;MAF_USDA=12.941
NC_035079.1	57151360	.	A	C	.	.	MAF_INRAE=7.5
NC_035079.1	57151364	.	C	T	.	.	MAF_INRAE=7.5
NC_035079.1	57151410	.	G	A	.	.	MAF_INRAE=5.263;MAF_USDA=1.765
NC_035079.1	57151504	.	G	T	.	.	MAF_USDA=7.377
NC_035079.1	57151519	.	G	T	.	.	MAF_USDA=4.918
NC_035079.1	57151527	.	C	A	.	.	MAF_USDA=2.353
NC_035079.1	57151656	.	A	G	.	.	MAF_USDA=20.0
NC_035079.1	57151672	.	C	G	.	.	MAF_USDA=20.0
NC_035079.1	57151706	.	G	C	.	.	MAF_USDA=2.459
NC_035079.1	57151864	.	T	C	.	.	MAF_USDA=1.639
NC_035079.1	57151882	.	G	T	.	.	MAF_INRAE=4.43
NC_035079.1	57152006	.	G	A	.	.	MAF_INRAE=5.263;MAF_USDA=2.083
NC_035079.1	57152008	.	G	A	.	.	MAF_USDA=2.083
NC_035079.1	57152093	.	G	A	.	.	MAF_USDA=5.882
NC_035079.1	57152402	.	C	A	.	.	MAF_USDA=3.279
NC_035079.1	57152571	.	G	A	.	.	MAF_INRAE=11.667;MAF_USDA=16.471
NC_035079.1	57152634	.	G	A	.	.	MAF_USDA=14.167
NC_035079.1	57152642	.	T	A	.	.	MAF_INRAE=41.772;MAF_USDA=18.824
NC_035079.1	57152703	.	A	G	.	.	MAF_INRAE=21.053
NC_035079.1	57152749	.	G	T	.	.	MAF_USDA=3.279
NC_035079.1	57152776	.	A	G	.	.	MAF_INRAE=32.911;MAF_USDA=39.412
NC_035079.1	57152801	.	C	A	.	.	MAF_USDA=3.279
NC_035079.1	57152833	.	C	T	.	.	MAF_INRAE=10.127;MAF_USDA=15.882
NC_035079.1	57153040	.	G	A	.	.	MAF_INRAE=3.333;MAF_USDA=8.824
NC_035079.1	57153212	.	G	A	.	.	MAF_USDA=29.167
NC_035079.1	57154214	.	A	G	.	.	MAF_INRAE=31.579
NC_035079.1	57154250	.	A	G	.	.	MAF_USDA=2.083
NC_035079.1	57154270	.	A	G	.	.	MAF_INRAE=4.167;MAF_USDA=2.459
NC_035079.1	57154450	.	T	C	.	.	MAF_USDA=14.118
NC_035079.1	57154482	.	A	G	.	.	MAF_INRAE=24.051;MAF_USDA=42.353
NC_035079.1	57154524	.	T	C	.	.	MAF_USDA=3.279
NC_035079.1	57154535	.	A	G	.	.	MAF_USDA=14.118
NC_035079.1	57154542	.	A	T	.	.	MAF_USDA=2.083
NC_035079.1	57154554	.	T	C	.	.	MAF_USDA=2.459
NC_035079.1	57154628	.	C	T	.	.	MAF_INRAE=23.418;MAF_USDA=41.765
NC_035079.1	57154643	.	C	T	.	.	MAF_INRAE=10.833;MAF_USDA=16.471
NC_035079.1	57154857	.	C	A	.	.	MAF_USDA=1.639
NC_035079.1	57154930	.	A	C	.	.	MAF_INRAE=8.228;MAF_USDA=4.918
NC_035079.1	57154954	.	G	A	.	.	MAF_INRAE=2.5
NC_035079.1	57155082	.	G	A	.	.	MAF_USDA=3.279
NC_035079.1	57155182	.	C	T	.	.	MAF_INRAE=1.667;MAF_USDA=4.706
NC_035079.1	57155279	.	C	T	.	.	MAF_INRAE=8.228;MAF_USDA=4.098
NC_035079.1	57155566	.	T	G	.	.	MAF_USDA=4.118
NC_035079.1	57155620	.	A	C	.	.	MAF_USDA=10.0
NC_035079.1	57155637	.	A	T	.	.	MAF_USDA=1.639
NC_035079.1	57155715	.	G	T	.	.	MAF_INRAE=8.228;MAF_USDA=3.279
NC_035079.1	57155728	.	A	T	.	.	MAF_USDA=1.639
NC_035079.1	57155775	.	C	G	.	.	MAF_INRAE=8.228;MAF_USDA=4.098
NC_035079.1	57155782	.	G	T	.	.	MAF_USDA=2.083
NC_035079.1	57155890	.	G	A	.	.	MAF_INRAE=8.333
NC_035079.1	57155902	.	T	C	.	.	MAF_USDA=2.083
NC_035079.1	57155907	.	C	A	.	.	MAF_INRAE=14.557;MAF_USDA=20.0
NC_035079.1	57155933	.	G	C	.	.	MAF_INRAE=29.114;MAF_USDA=39.412
NC_035079.1	57155992	.	A	T	.	.	MAF_USDA=1.176
NC_035079.1	57156043	.	A	T	.	.	MAF_USDA=2.083
NC_035079.1	57156111	.	T	C	.	.	MAF_USDA=13.529
NC_035079.1	57156127	.	G	A	.	.	MAF_INRAE=5.263;MAF_USDA=4.706
NC_035079.1	57156163	.	A	C	.	.	MAF_USDA=13.529
NC_035079.1	57156164	.	G	C	.	.	MAF_USDA=13.529
NC_035079.1	57156226	.	G	A	.	.	MAF_INRAE=5.263
NC_035079.1	57156239	.	G	A	.	.	MAF_INRAE=27.848;MAF_USDA=42.941
NC_035079.1	57156253	.	A	G	.	.	MAF_USDA=2.083
NC_035079.1	57156273	.	T	C	.	.	MAF_USDA=2.083
NC_035079.1	57156518	.	C	G	.	.	MAF_INRAE=18.987;MAF_USDA=26.471
NC_035079.1	57156537	.	A	C	.	.	MAF_USDA=3.279
NC_035079.1	57156573	.	A	T	.	.	MAF_USDA=15.294
NC_035079.1	57156591	.	A	C	.	.	MAF_USDA=1.639
NC_035079.1	57156611	.	T	A	.	.	MAF_INRAE=12.5;MAF_USDA=17.059
NC_035079.1	57156634	.	A	C	.	.	MAF_INRAE=36.709;MAF_USDA=37.059
NC_035079.1	57156668	.	A	G	.	.	MAF_USDA=2.459
NC_035079.1	57156673	.	A	C	.	.	MAF_INRAE=18.987;MAF_USDA=25.294
NC_035079.1	57156679	.	G	T	.	.	MAF_USDA=1.639
NC_035079.1	57156686	.	T	C	.	.	MAF_USDA=14.118
NC_035079.1	57156703	.	T	C	.	.	MAF_INRAE=27.848;MAF_USDA=43.529
NC_035079.1	57156706	.	C	A	.	.	MAF_INRAE=12.5;MAF_USDA=16.471
NC_035079.1	57156722	.	A	C	.	.	MAF_USDA=14.118
NC_035079.1	57156741	.	T	A	.	.	MAF_INRAE=6.962;MAF_USDA=12.353
NC_035079.1	57156753	.	T	G	.	.	MAF_INRAE=18.987;MAF_USDA=24.706
NC_035079.1	57156760	.	A	T	.	.	MAF_INRAE=29.114;MAF_USDA=41.176
NC_035079.1	57156832	.	C	A	.	.	MAF_USDA=2.459
NC_035079.1	57157136	.	G	A	.	.	MAF_INRAE=5.263;MAF_USDA=2.083
NC_035079.1	57157151	.	T	A	.	.	MAF_INRAE=18.987;MAF_USDA=24.118
NC_035079.1	57157215	.	T	C	.	.	MAF_INRAE=27.215;MAF_USDA=41.176
NC_035079.1	57157270	.	T	C	.	.	MAF_USDA=14.118
NC_035079.1	57157276	.	A	T	.	.	MAF_USDA=5.738
NC_035079.1	57157284	.	C	T	.	.	MAF_USDA=5.738
NC_035079.1	57157301	.	T	C	.	.	MAF_INRAE=5.0;MAF_USDA=19.412
NC_035079.1	57157304	.	T	A	.	.	MAF_USDA=11.176
NC_035079.1	57157305	.	G	A	.	.	MAF_USDA=11.176
NC_035079.1	57157308	.	C	T	.	.	MAF_INRAE=33.333;MAF_USDA=15.294
NC_035079.1	57157309	.	A	G	.	.	MAF_USDA=14.706
NC_035079.1	57157402	.	G	T	.	.	MAF_INRAE=13.333;MAF_USDA=20.588
NC_035079.1	57157540	.	C	T	.	.	MAF_USDA=3.279
NC_035079.1	57157545	.	C	T	.	.	MAF_USDA=2.459
NC_035079.1	57157554	.	G	T	.	.	MAF_INRAE=4.167;MAF_USDA=2.459
NC_035079.1	57157585	.	G	A	.	.	MAF_USDA=14.706
NC_035079.1	57157728	.	G	A	.	.	MAF_INRAE=28.481;MAF_USDA=42.941
NC_035079.1	57157748	.	C	G,A	.	.	MAF_INRAE=36.842
NC_035079.1	57157788	.	T	C	.	.	MAF_USDA=14.118
NC_035079.1	57157807	.	C	A	.	.	MAF_USDA=14.706
NC_035079.1	57157846	.	T	G	.	.	MAF_USDA=1.639
NC_035079.1	57157848	.	G	A	.	.	MAF_INRAE=19.62;MAF_USDA=25.294
NC_035079.1	57157942	.	A	G	.	.	MAF_USDA=14.118
NC_035079.1	57158002	.	G	A	.	.	MAF_USDA=2.083
NC_035079.1	57158010	.	T	G	.	.	MAF_USDA=14.706
NC_035079.1	57158040	.	A	G	.	.	MAF_USDA=2.459
NC_035079.1	57158052	.	C	T	.	.	MAF_USDA=2.459
NC_035079.1	57158159	.	C	T	.	.	MAF_INRAE=18.987;MAF_USDA=27.059
NC_035079.1	57158190	.	T	G	.	.	MAF_INRAE=8.228;MAF_USDA=4.098
NC_035079.1	57158206	.	G	A	.	.	MAF_INRAE=27.848;MAF_USDA=40.0
NC_035079.1	57158248	.	T	G	.	.	MAF_INRAE=29.114;MAF_USDA=42.941
NC_035079.1	57158277	.	G	A	.	.	MAF_INRAE=8.228;MAF_USDA=3.279
NC_035079.1	57158339	.	T	C	.	.	MAF_USDA=14.118
NC_035079.1	57158351	.	C	A	.	.	MAF_USDA=1.639
NC_035079.1	57158380	.	T	A	.	.	MAF_USDA=2.083
NC_035079.1	57158399	.	A	G	.	.	MAF_USDA=4.167
NC_035079.1	57158416	.	T	A	.	.	MAF_INRAE=18.987;MAF_USDA=24.706
NC_035079.1	57158503	.	A	T	.	.	MAF_USDA=8.824
NC_035079.1	57158522	.	T	A	.	.	MAF_INRAE=21.053
NC_035079.1	57158572	.	G	T	.	.	MAF_USDA=8.824
NC_035079.1	57158578	.	G	A	.	.	MAF_USDA=2.459
NC_035079.1	57158597	.	G	A	.	.	MAF_USDA=3.279
NC_035079.1	57158608	.	G	A	.	.	MAF_INRAE=37.342;MAF_USDA=37.647
NC_035079.1	57158636	.	A	G	.	.	MAF_INRAE=11.667;MAF_USDA=17.059
NC_035079.1	57158659	.	T	C	.	.	MAF_USDA=13.529
NC_035079.1	57158707	.	C	T	.	.	MAF_INRAE=18.987;MAF_USDA=25.294
NC_035079.1	57158716	.	C	G	.	.	MAF_INRAE=36.842
NC_035079.1	57158726	.	C	A	.	.	MAF_USDA=1.639
NC_035079.1	57158736	.	C	T	.	.	MAF_INRAE=36.709;MAF_USDA=35.882
NC_035079.1	57158931	.	A	G	.	.	MAF_USDA=2.083
NC_035079.1	57159086	.	C	T	.	.	MAF_INRAE=29.114;MAF_USDA=40.588
NC_035079.1	57159135	.	T	C	.	.	MAF_INRAE=29.747;MAF_USDA=31.176
NC_035079.1	57159163	.	C	A	.	.	MAF_USDA=2.459
NC_035079.1	57159283	.	G	A	.	.	MAF_INRAE=21.053;MAF_USDA=7.059
NC_035079.1	57159299	.	A	C	.	.	MAF_INRAE=18.987;MAF_USDA=25.294
NC_035079.1	57159518	.	C	G	.	.	MAF_INRAE=18.987;MAF_USDA=24.706
NC_035079.1	57159522	.	G	T	.	.	MAF_INRAE=28.481;MAF_USDA=40.588
NC_035079.1	57159523	.	G	T	.	.	MAF_INRAE=18.987;MAF_USDA=24.118
NC_035079.1	57159528	.	C	T	.	.	MAF_USDA=3.279
NC_035079.1	57159543	.	C	T	.	.	MAF_USDA=3.279
NC_035079.1	57159602	.	G	A	.	.	MAF_USDA=3.279
NC_035079.1	57159607	.	C	T	.	.	MAF_USDA=1.639
NC_035079.1	57159740	.	C	T	.	.	MAF_INRAE=28.481;MAF_USDA=41.765
NC_035079.1	57159766	.	T	A	.	.	MAF_USDA=6.548
NC_035079.1	57159836	.	G	C	.	.	MAF_INRAE=29.114;MAF_USDA=43.529
NC_035079.1	57159893	.	C	T	.	.	MAF_INRAE=36.842;MAF_USDA=23.529
NC_035079.1	57160010	.	C	A	.	.	MAF_INRAE=17.722;MAF_USDA=21.765
NC_035079.1	57160042	.	T	C	.	.	MAF_USDA=2.459
NC_035079.1	57160205	.	C	G	.	.	MAF_USDA=2.083
NC_035079.1	57160206	.	A	G	.	.	MAF_USDA=2.083
NC_035079.1	57160210	.	C	G	.	.	MAF_USDA=2.083
NC_035079.1	57160211	.	C	G	.	.	MAF_USDA=2.083
NC_035079.1	57160213	.	C	G	.	.	MAF_USDA=2.083
NC_035079.1	57160214	.	G	C	.	.	MAF_USDA=2.083
NC_035079.1	57160276	.	A	G	.	.	MAF_INRAE=17.089;MAF_USDA=29.167
NC_035079.1	57160328	.	T	G	.	.	MAF_USDA=1.639
NC_035079.1	57160352	.	G	T	.	.	MAF_USDA=10.0
NC_035079.1	57160368	.	T	C	.	.	MAF_INRAE=6.667
NC_035079.1	57160409	.	T	C	.	.	MAF_INRAE=8.333
NC_035079.1	57160415	.	G	A	.	.	MAF_INRAE=6.667
NC_035079.1	57160446	.	G	A	.	.	MAF_INRAE=4.167
NC_035079.1	57160449	.	A	G	.	.	MAF_INRAE=1.667
NC_035079.1	57160454	.	C	A	.	.	MAF_INRAE=1.667
NC_035079.1	57160455	.	A	G	.	.	MAF_INRAE=1.667
NC_035079.1	57160456	.	C	A	.	.	MAF_INRAE=1.667
NC_035079.1	57160491	.	T	A	.	.	MAF_INRAE=10.833;MAF_USDA=22.941
NC_035079.1	57160499	.	T	G	.	.	MAF_INRAE=11.667;MAF_USDA=25.41
NC_035079.1	57160505	.	G	A	.	.	MAF_INRAE=10.833;MAF_USDA=23.529
NC_035079.1	57160506	.	C	T	.	.	MAF_INRAE=10.833;MAF_USDA=25.41
NC_035079.1	57160519	.	T	A	.	.	MAF_INRAE=9.167;MAF_USDA=34.118
NC_035079.1	57160526	.	T	C	.	.	MAF_INRAE=5.833;MAF_USDA=27.059
NC_035079.1	57160531	.	G	C	.	.	MAF_INRAE=12.5;MAF_USDA=34.706
NC_035079.1	57160532	.	T	C	.	.	MAF_INRAE=3.333;MAF_USDA=11.176
NC_035079.1	57160533	.	G	A	.	.	MAF_INRAE=12.5;MAF_USDA=33.529
NC_035079.1	57160546	.	T	G	.	.	MAF_INRAE=9.167
NC_035079.1	57160564	.	G	C	.	.	MAF_INRAE=14.167
NC_035079.1	57160568	.	G	T	.	.	MAF_INRAE=14.167
NC_035079.1	57160583	.	T	A	.	.	MAF_INRAE=31.667
NC_035079.1	57160625	.	G	A	.	.	MAF_INRAE=1.667
NC_035079.1	57160644	.	G	A	.	.	MAF_INRAE=28.333
NC_035079.1	57160868	.	G	C	.	.	MAF_INRAE=21.053
NC_035079.1	57160895	.	G	A	.	.	MAF_USDA=1.639
NC_035079.1	57160919	.	C	T	.	.	MAF_USDA=3.279
NC_035079.1	57161247	.	A	T	.	.	MAF_INRAE=25.833;MAF_USDA=50.0
NC_035079.1	57161306	.	T	A	.	.	MAF_INRAE=6.329;MAF_USDA=7.377
NC_035079.1	57161359	.	A	T	.	.	MAF_INRAE=6.329;MAF_USDA=7.377
NC_035079.1	57161370	.	A	C	.	.	MAF_INRAE=17.089;MAF_USDA=44.118
NC_035079.1	57161507	.	G	T	.	.	MAF_USDA=2.083
NC_035079.1	57161637	.	A	G	.	.	MAF_USDA=6.627
NC_035079.1	57161656	.	G	A	.	.	MAF_USDA=1.695
NC_035079.1	57161771	.	T	C	.	.	MAF_INRAE=17.089;MAF_USDA=39.157
NC_035079.1	57161829	.	G	A	.	.	MAF_INRAE=35.443;MAF_USDA=21.687
NC_035079.1	57161836	.	A	G	.	.	MAF_INRAE=36.076;MAF_USDA=28.313
NC_035079.1	57162128	.	C	T	.	.	MAF_INRAE=5.263;MAF_USDA=4.819
NC_035079.1	57162249	.	T	C	.	.	MAF_INRAE=4.167
NC_035079.1	57162285	.	T	G	.	.	MAF_USDA=3.39
NC_035079.1	57162375	.	C	T	.	.	MAF_USDA=6.627
NC_035079.1	57162381	.	C	A	.	.	MAF_USDA=7.229
NC_035079.1	57162384	.	C	A	.	.	MAF_INRAE=4.43
NC_035079.1	57162419	.	A	C	.	.	MAF_USDA=16.867
NC_035079.1	57162461	.	G	A	.	.	MAF_USDA=1.695
NC_035079.1	57162720	.	T	C	.	.	MAF_USDA=47.917
NC_035079.1	57162722	.	C	A	.	.	MAF_INRAE=2.5;MAF_USDA=4.167
NC_035079.1	57163009	.	C	T	.	.	MAF_USDA=2.459
NC_035079.1	57163096	.	C	T	.	.	MAF_USDA=3.529
NC_035079.1	57163123	.	C	A	.	.	MAF_INRAE=1.667
NC_035079.1	57163127	.	A	C	.	.	MAF_INRAE=1.667
NC_035079.1	57163143	.	G	A	.	.	MAF_INRAE=1.667
NC_035079.1	57163146	.	T	C	.	.	MAF_INRAE=1.667
NC_035079.1	57163148	.	G	A	.	.	MAF_INRAE=1.667
NC_035079.1	57163149	.	C	T	.	.	MAF_INRAE=1.667
NC_035079.1	57163151	.	T	C	.	.	MAF_INRAE=1.667
NC_035079.1	57163157	.	G	C	.	.	MAF_INRAE=1.667
NC_035079.1	57163184	.	C	A	.	.	MAF_INRAE=1.667
NC_035079.1	57163222	.	G	A	.	.	MAF_INRAE=31.646;MAF_USDA=4.118
NC_035079.1	57163361	.	G	A	.	.	MAF_INRAE=4.43;MAF_USDA=17.059
NC_035079.1	57163610	.	T	A	.	.	MAF_USDA=2.459
NC_035079.1	57163778	.	A	T	.	.	MAF_INRAE=11.392;MAF_USDA=24.118
NC_035079.1	57163803	.	C	G	.	.	MAF_INRAE=22.785;MAF_USDA=46.471
NC_035079.1	57163968	.	G	T	.	.	MAF_USDA=2.459
NC_035079.1	57163982	.	G	A	.	.	MAF_INRAE=2.5;MAF_USDA=7.377
NC_035079.1	57164049	.	A	C	.	.	MAF_USDA=6.471
NC_035079.1	57164069	.	A	T	.	.	MAF_INRAE=6.962;MAF_USDA=25.294
NC_035079.1	57164292	.	T	G	.	.	MAF_USDA=8.333
NC_035079.1	57164398	.	G	C	.	.	MAF_INRAE=26.582;MAF_USDA=48.235
NC_035079.1	57164400	.	G	A	.	.	MAF_USDA=1.639
NC_035079.1	57164426	.	C	A	.	.	MAF_INRAE=21.053;MAF_USDA=22.024
NC_035079.1	57164632	.	C	T	.	.	MAF_USDA=4.167
NC_035079.1	57164695	.	C	T	.	.	MAF_INRAE=5.263;MAF_USDA=4.118
NC_035079.1	57164703	.	C	A	.	.	MAF_INRAE=2.5
NC_035079.1	57165237	.	A	G	.	.	MAF_INRAE=4.43;MAF_USDA=23.529
NC_035079.1	57165246	.	A	G	.	.	MAF_INRAE=4.43;MAF_USDA=17.059
NC_035079.1	57165254	.	C	T	.	.	MAF_INRAE=34.177;MAF_USDA=30.0
NC_035079.1	57165300	.	G	A	.	.	MAF_INRAE=2.5
NC_035079.1	57165306	.	G	A	.	.	MAF_USDA=2.459
NC_035079.1	57165330	.	A	C	.	.	MAF_INRAE=4.43;MAF_USDA=17.059
NC_035079.1	57165341	.	G	A	.	.	MAF_INRAE=30.38;MAF_USDA=48.824
NC_035079.1	57165443	.	G	A	.	.	MAF_INRAE=30.38;MAF_USDA=49.412
NC_035079.1	57165461	.	G	A	.	.	MAF_INRAE=8.228;MAF_USDA=4.706
NC_035079.1	57165617	.	T	G	.	.	MAF_INRAE=34.177;MAF_USDA=21.176
NC_035079.1	57165641	.	C	T	.	.	MAF_INRAE=4.43;MAF_USDA=16.471
NC_035079.1	57165642	.	A	G	.	.	MAF_INRAE=2.5;MAF_USDA=21.765
NC_035079.1	57165686	.	G	C	.	.	MAF_INRAE=11.392;MAF_USDA=21.176
NC_035079.1	57165858	.	C	A	.	.	MAF_USDA=1.639
NC_035079.1	57166243	.	A	G	.	.	MAF_INRAE=4.43;MAF_USDA=17.213
NC_035079.1	57166323	.	G	T	.	.	MAF_INRAE=5.263;MAF_USDA=2.083
NC_035079.1	57166465	.	G	A	.	.	MAF_USDA=5.882
NC_035079.1	57166578	.	G	A	.	.	MAF_INRAE=36.842
NC_035079.1	57166781	.	C	T	.	.	MAF_USDA=2.459
NC_035079.1	57166826	.	G	T	.	.	MAF_USDA=10.0
NC_035079.1	57166898	.	G	T	.	.	MAF_INRAE=34.81;MAF_USDA=21.176
NC_035079.1	57166926	.	T	A	.	.	MAF_USDA=3.279
NC_035079.1	57166966	.	C	T	.	.	MAF_INRAE=10.759;MAF_USDA=30.0
NC_035079.1	57167670	.	C	G	.	.	MAF_INRAE=34.81;MAF_USDA=19.643
NC_035079.1	57167715	.	C	T	.	.	MAF_INRAE=5.0;MAF_USDA=2.5
NC_035079.1	57167759	.	T	A	.	.	MAF_INRAE=31.013;MAF_USDA=49.398
NC_035079.1	57167768	.	G	A	.	.	MAF_USDA=2.083
NC_035079.1	57167789	.	C	T	.	.	MAF_INRAE=5.263;MAF_USDA=4.167
NC_035079.1	57167838	.	G	T	.	.	MAF_INRAE=4.43;MAF_USDA=14.881
NC_035079.1	57167844	.	A	C	.	.	MAF_USDA=8.333
NC_035079.1	57167977	.	A	G	.	.	MAF_INRAE=4.43;MAF_USDA=14.118
NC_035079.1	57168186	.	G	T	.	.	MAF_INRAE=4.43;MAF_USDA=28.235
NC_035079.1	57168265	.	C	T	.	.	MAF_INRAE=4.43;MAF_USDA=14.706
NC_035079.1	57168327	.	G	A	.	.	MAF_INRAE=3.333
NC_035079.1	57168383	.	G	T	.	.	MAF_INRAE=1.667
NC_035079.1	57168389	.	G	C	.	.	MAF_INRAE=1.667
NC_035079.1	57168471	.	G	A	.	.	MAF_USDA=1.639
NC_035079.1	57168492	.	C	A	.	.	MAF_USDA=7.059
NC_035079.1	57168533	.	C	G	.	.	MAF_INRAE=12.025
NC_035079.1	57168578	.	G	T	.	.	MAF_INRAE=4.167;MAF_USDA=25.0
NC_035079.1	57168784	.	A	T	.	.	MAF_USDA=39.13
NC_035079.1	57168828	.	G	A	.	.	MAF_USDA=2.542
NC_035079.1	57168834	.	C	T	.	.	MAF_USDA=18.675
NC_035079.1	57168874	.	G	T	.	.	MAF_INRAE=4.43;MAF_USDA=16.471
NC_035079.1	57168904	.	A	G	.	.	MAF_USDA=12.353
NC_035079.1	57168919	.	G	A	.	.	MAF_INRAE=3.797;MAF_USDA=28.824
NC_035079.1	57168925	.	G	A	.	.	MAF_INRAE=3.797;MAF_USDA=29.167
NC_035079.1	57168926	.	C	A	.	.	MAF_INRAE=2.5;MAF_USDA=29.167
NC_035079.1	57168971	.	C	A	.	.	MAF_INRAE=4.43;MAF_USDA=28.824
NC_035079.1	57168981	.	C	T	.	.	MAF_INRAE=2.5
NC_035079.1	57169111	.	T	A	.	.	MAF_USDA=14.706
NC_035079.1	57169144	.	A	G	.	.	MAF_USDA=1.639
NC_035079.1	57169171	.	C	T	.	.	MAF_INRAE=3.333;MAF_USDA=14.583
NC_035079.1	57169187	.	C	T	.	.	MAF_INRAE=5.696;MAF_USDA=14.583
NC_035079.1	57169265	.	C	T	.	.	MAF_USDA=5.882
NC_035079.1	57169510	.	A	G	.	.	MAF_USDA=1.639
NC_035079.1	57169517	.	G	A	.	.	MAF_INRAE=5.263;MAF_USDA=19.643
NC_035079.1	57169627	.	C	T	.	.	MAF_INRAE=21.053
NC_035079.1	57169634	.	A	C	.	.	MAF_INRAE=4.43
NC_035079.1	57169690	.	A	G	.	.	MAF_INRAE=35.443;MAF_USDA=20.588
NC_035079.1	57169707	.	C	A	.	.	MAF_USDA=3.279
NC_035079.1	57169736	.	T	G	.	.	MAF_USDA=1.639
NC_035079.1	57169784	.	G	A	.	.	MAF_USDA=1.176
NC_035079.1	57169924	.	C	T	.	.	MAF_USDA=1.639
NC_035079.1	57169925	.	G	T	.	.	MAF_INRAE=10.526;MAF_USDA=9.836
NC_035079.1	57169958	.	A	C	.	.	MAF_INRAE=10.526;MAF_USDA=16.471
NC_035079.1	57170024	.	T	C	.	.	MAF_INRAE=10.526;MAF_USDA=28.824
NC_035079.1	57170059	.	C	G	.	.	MAF_INRAE=10.526;MAF_USDA=14.118
NC_035079.1	57170154	.	A	C	.	.	MAF_USDA=8.333
NC_035079.1	57170168	.	A	C	.	.	MAF_USDA=19.048
NC_035079.1	57170195	.	G	T	.	.	MAF_USDA=1.667
NC_035079.1	57170235	.	C	A	.	.	MAF_USDA=4.348
NC_035079.1	57170268	.	C	T	.	.	MAF_USDA=19.88
NC_035079.1	57170281	.	G	C	.	.	MAF_USDA=2.5
NC_035079.1	57170408	.	G	A	.	.	MAF_INRAE=20.833
NC_035079.1	57170413	.	T	C	.	.	MAF_INRAE=20.833
NC_035079.1	57170453	.	T	G	.	.	MAF_INRAE=19.167
NC_035079.1	57170481	.	G	T	.	.	MAF_INRAE=21.667
NC_035079.1	57170561	.	T	G	.	.	MAF_USDA=13.115
NC_035079.1	57170595	.	G	A	.	.	MAF_INRAE=47.5;MAF_USDA=13.529
NC_035079.1	57170767	.	A	T	.	.	MAF_USDA=11.31
NC_035079.1	57170772	.	G	T	.	.	MAF_INRAE=31.667
NC_035079.1	57170838	.	T	A	.	.	MAF_INRAE=2.5;MAF_USDA=4.098
NC_035079.1	57170865	.	C	T	.	.	MAF_USDA=2.459
NC_035079.1	57170872	.	C	T	.	.	MAF_INRAE=2.5;MAF_USDA=4.706
NC_035079.1	57170943	.	G	C	.	.	MAF_USDA=2.083
NC_035079.1	57170958	.	A	T	.	.	MAF_INRAE=15.823;MAF_USDA=15.882
NC_035079.1	57171066	.	C	T	.	.	MAF_INRAE=6.667
NC_035079.1	57171111	.	G	T	.	.	MAF_INRAE=2.5
NC_035079.1	57171156	.	G	C	.	.	MAF_INRAE=6.667;MAF_USDA=2.174
NC_035079.1	57171243	.	G	A	.	.	MAF_INRAE=11.667;MAF_USDA=14.706
NC_035079.1	57171262	.	G	A	.	.	MAF_INRAE=6.667;MAF_USDA=20.833
NC_035079.1	57171277	.	C	T	.	.	MAF_USDA=4.167
NC_035079.1	57171281	.	G	C	.	.	MAF_USDA=6.471
NC_035079.1	57171424	.	C	A	.	.	MAF_INRAE=4.43;MAF_USDA=12.931
NC_035079.1	57171480	.	C	G	.	.	MAF_INRAE=8.333
NC_035079.1	57171545	.	T	C	.	.	MAF_INRAE=4.43;MAF_USDA=10.345
NC_035079.1	57171576	.	A	T	.	.	MAF_INRAE=4.43;MAF_USDA=23.171
NC_035079.1	57171579	.	G	A	.	.	MAF_USDA=15.244
NC_035079.1	57171674	.	T	A	.	.	MAF_USDA=13.095
NC_035079.1	57171785	.	C	A	.	.	MAF_INRAE=11.667;MAF_USDA=15.882
NC_035079.1	57171984	.	C	T	.	.	MAF_INRAE=15.19;MAF_USDA=19.048
NC_035079.1	57171991	.	C	T	.	.	MAF_USDA=1.667
NC_035079.1	57172082	.	T	A	.	.	MAF_USDA=8.333
NC_035079.1	57172737	.	C	T	.	.	MAF_INRAE=2.5
NC_035079.1	57172967	.	A	G	.	.	MAF_USDA=12.941
NC_035079.1	57173149	.	C	T	.	.	MAF_INRAE=5.263;MAF_USDA=1.765
NC_035079.1	57173191	.	C	T	.	.	MAF_USDA=1.639
NC_035079.1	57173207	.	T	G	.	.	MAF_INRAE=16.456;MAF_USDA=19.412
NC_035079.1	57173317	.	C	A	.	.	MAF_USDA=3.279
NC_035079.1	57173336	.	T	G	.	.	MAF_USDA=8.235
NC_035079.1	57173428	.	T	A	.	.	MAF_INRAE=4.43;MAF_USDA=16.471
NC_035079.1	57173478	.	A	T	.	.	MAF_USDA=2.083
NC_035079.1	57173517	.	T	G	.	.	MAF_INRAE=4.43;MAF_USDA=1.639
NC_035079.1	57173576	.	T	A	.	.	MAF_INRAE=4.43;MAF_USDA=16.471
NC_035079.1	57173648	.	C	A	.	.	MAF_INRAE=11.392;MAF_USDA=30.0
NC_035079.1	57173805	.	G	A	.	.	MAF_USDA=2.459
NC_035079.1	57173834	.	G	T	.	.	MAF_USDA=1.639
NC_035079.1	57173865	.	A	G	.	.	MAF_INRAE=7.595;MAF_USDA=2.353
NC_035079.1	57173884	.	A	C	.	.	MAF_USDA=10.588
NC_035079.1	57173933	.	C	A	.	.	MAF_USDA=1.639
NC_035079.1	57173992	.	C	T	.	.	MAF_USDA=1.639
NC_035079.1	57174171	.	C	T	.	.	MAF_INRAE=2.5
NC_035079.1	57174200	.	C	A	.	.	MAF_USDA=1.639
NC_035079.1	57174260	.	T	C	.	.	MAF_INRAE=36.076;MAF_USDA=21.176
NC_035079.1	57174272	.	G	A	.	.	MAF_INRAE=4.43;MAF_USDA=14.754
NC_035079.1	57174355	.	A	T	.	.	MAF_INRAE=2.5
NC_035079.1	57174358	.	A	G	.	.	MAF_INRAE=4.43;MAF_USDA=14.754
NC_035079.1	57174474	.	G	A	.	.	MAF_INRAE=18.421
NC_035079.1	57174480	.	G	C	.	.	MAF_INRAE=1.667
NC_035079.1	57174483	.	T	A	.	.	MAF_INRAE=1.667
NC_035079.1	57174603	.	G	A	.	.	MAF_INRAE=4.43;MAF_USDA=22.131
NC_035079.1	57174713	.	A	G	.	.	MAF_USDA=12.941
NC_035079.1	57174715	.	G	A	.	.	MAF_INRAE=32.5;MAF_USDA=4.118
NC_035079.1	57174721	.	A	G	.	.	MAF_USDA=1.176
NC_035079.1	57174871	.	G	C	.	.	MAF_INRAE=2.5;MAF_USDA=6.25
NC_035079.1	57175071	.	G	A	.	.	MAF_INRAE=4.43
NC_035079.1	57175385	.	T	G	.	.	MAF_INRAE=10.526
NC_035079.1	57175573	.	G	A	.	.	MAF_INRAE=46.835;MAF_USDA=38.235
NC_035079.1	57175596	.	G	T	.	.	MAF_USDA=3.279
NC_035079.1	57175601	.	T	A	.	.	MAF_INRAE=44.304;MAF_USDA=11.765
NC_035079.1	57175662	.	A	T	.	.	MAF_INRAE=2.5
NC_035079.1	57175734	.	T	C	.	.	MAF_USDA=10.0
NC_035079.1	57175785	.	T	A	.	.	MAF_INRAE=2.5
NC_035079.1	57175834	.	A	C	.	.	MAF_USDA=11.176
NC_035079.1	57175942	.	C	T	.	.	MAF_INRAE=44.304;MAF_USDA=10.588
NC_035079.1	57176136	.	T	C	.	.	MAF_USDA=1.639
NC_035079.1	57176298	.	A	G	.	.	MAF_INRAE=31.579
NC_035079.1	57176330	.	C	T	.	.	MAF_USDA=14.706
NC_035079.1	57176340	.	T	A	.	.	MAF_USDA=17.647
NC_035079.1	57176341	.	G	C	.	.	MAF_USDA=18.824
NC_035079.1	57176350	.	A	G	.	.	MAF_USDA=31.25
NC_035079.1	57176422	.	A	C	.	.	MAF_INRAE=7.5
NC_035079.1	57176455	.	G	C	.	.	MAF_INRAE=44.304;MAF_USDA=13.115
NC_035079.1	57176478	.	C	T	.	.	MAF_INRAE=20.253;MAF_USDA=9.412
NC_035079.1	57176541	.	T	C	.	.	MAF_INRAE=21.053
NC_035079.1	57176546	.	G	A	.	.	MAF_INRAE=44.304;MAF_USDA=14.754
NC_035079.1	57176600	.	T	G	.	.	MAF_INRAE=34.177
NC_035079.1	57176628	.	A	C	.	.	MAF_USDA=1.639
NC_035079.1	57176711	.	A	C	.	.	MAF_INRAE=2.5
NC_035079.1	57176755	.	C	T	.	.	MAF_INRAE=2.5
NC_035079.1	57176907	.	G	A	.	.	MAF_INRAE=7.595;MAF_USDA=4.118
NC_035079.1	57177216	.	C	T	.	.	MAF_USDA=5.738
NC_035079.1	57177225	.	C	T	.	.	MAF_INRAE=4.43;MAF_USDA=19.672
NC_035079.1	57178496	.	A	G	.	.	MAF_USDA=2.459
NC_035079.1	57178667	.	C	A	.	.	MAF_USDA=1.639
NC_035079.1	57178697	.	C	A	.	.	MAF_USDA=11.765
NC_035079.1	57178722	.	C	A	.	.	MAF_INRAE=4.43;MAF_USDA=20.492
NC_035079.1	57178802	.	A	G	.	.	MAF_INRAE=4.43;MAF_USDA=18.852
NC_035079.1	57178916	.	A	C	.	.	MAF_INRAE=46.835;MAF_USDA=10.588
NC_035079.1	57178917	.	A	C	.	.	MAF_USDA=2.459
NC_035079.1	57178981	.	T	C	.	.	MAF_USDA=4.918
NC_035079.1	57178991	.	C	A	.	.	MAF_INRAE=4.167;MAF_USDA=4.098
NC_035079.1	57179006	.	T	A	.	.	MAF_USDA=4.918
NC_035079.1	57179007	.	G	A	.	.	MAF_USDA=4.918
NC_035079.1	57179083	.	C	A	.	.	MAF_USDA=1.639
NC_035079.1	57179102	.	C	A	.	.	MAF_USDA=1.639
NC_035079.1	57179131	.	G	T	.	.	MAF_INRAE=41.772;MAF_USDA=10.0
NC_035079.1	57179163	.	G	A	.	.	MAF_INRAE=4.167;MAF_USDA=2.459
NC_035079.1	57179178	.	A	G	.	.	MAF_USDA=1.639
NC_035079.1	57179192	.	A	C	.	.	MAF_INRAE=4.43;MAF_USDA=19.672
NC_035079.1	57179267	.	C	A	.	.	MAF_INRAE=21.053;MAF_USDA=7.059
NC_035079.1	57179287	.	A	G	.	.	MAF_INRAE=20.253;MAF_USDA=10.588
NC_035079.1	57179298	.	C	G	.	.	MAF_INRAE=20.253;MAF_USDA=11.176
NC_035079.1	57179312	.	C	A	.	.	MAF_INRAE=4.43;MAF_USDA=9.836
NC_035079.1	57179333	.	C	T	.	.	MAF_USDA=5.0
NC_035079.1	57179367	.	G	A	.	.	MAF_USDA=2.459
NC_035079.1	57179423	.	A	G	.	.	MAF_USDA=2.459
NC_035079.1	57179506	.	G	A	.	.	MAF_USDA=1.639
NC_035079.1	57179536	.	A	C	.	.	MAF_INRAE=4.43;MAF_USDA=27.647
NC_035079.1	57179537	.	G	T	.	.	MAF_USDA=2.459
NC_035079.1	57179541	.	C	T	.	.	MAF_INRAE=42.405;MAF_USDA=15.882
NC_035079.1	57179592	.	G	A	.	.	MAF_USDA=12.353
NC_035079.1	57179607	.	T	G	.	.	MAF_INRAE=41.772;MAF_USDA=15.882
NC_035079.1	57179717	.	A	C	.	.	MAF_USDA=1.639
NC_035079.1	57179821	.	G	T	.	.	MAF_USDA=1.639
NC_035079.1	57179865	.	A	G	.	.	MAF_INRAE=23.418;MAF_USDA=22.941
NC_035079.1	57179874	.	A	C	.	.	MAF_USDA=1.639
NC_035079.1	57179899	.	C	G	.	.	MAF_USDA=2.459
NC_035079.1	57179954	.	T	A	.	.	MAF_INRAE=21.053;MAF_USDA=8.333
NC_035079.1	57180026	.	G	A	.	.	MAF_USDA=1.639
NC_035079.1	57180095	.	A	C	.	.	MAF_USDA=1.639
NC_035079.1	57180140	.	T	A	.	.	MAF_INRAE=6.962;MAF_USDA=10.417
NC_035079.1	57180216	.	A	T	.	.	MAF_INRAE=13.333;MAF_USDA=14.118
NC_035079.1	57180255	.	A	G	.	.	MAF_INRAE=4.43;MAF_USDA=9.836
NC_035079.1	57180279	.	T	G	.	.	MAF_USDA=4.918
NC_035079.1	57180334	.	T	A	.	.	MAF_INRAE=21.053;MAF_USDA=8.333
NC_035079.1	57180450	.	G	T	.	.	MAF_INRAE=30.38;MAF_USDA=30.0
NC_035079.1	57180562	.	G	A	.	.	MAF_USDA=1.639
NC_035079.1	57180768	.	T	A	.	.	MAF_INRAE=2.5
NC_035079.1	57180824	.	A	G	.	.	MAF_INRAE=32.278;MAF_USDA=26.471
NC_035079.1	57180841	.	A	G	.	.	MAF_INRAE=4.167;MAF_USDA=12.295
NC_035079.1	57180912	.	G	A	.	.	MAF_USDA=2.459
NC_035079.1	57180950	.	A	G	.	.	MAF_INRAE=10.127;MAF_USDA=22.353
NC_035079.1	57181017	.	A	T	.	.	MAF_USDA=5.738
NC_035079.1	57181333	.	C	A	.	.	MAF_INRAE=9.494;MAF_USDA=2.941
NC_035079.1	57181359	.	T	A	.	.	MAF_INRAE=14.167;MAF_USDA=15.294
NC_035079.1	57181438	.	G	A	.	.	MAF_INRAE=33.544;MAF_USDA=44.706
NC_035079.1	57181443	.	C	A	.	.	MAF_INRAE=33.544;MAF_USDA=45.882
NC_035079.1	57181445	.	T	C	.	.	MAF_USDA=2.459
NC_035079.1	57181475	.	C	A	.	.	MAF_INRAE=8.861;MAF_USDA=11.475
NC_035079.1	57181531	.	G	T	.	.	MAF_USDA=2.459
NC_035079.1	57181583	.	C	A	.	.	MAF_USDA=1.639
NC_035079.1	57181685	.	A	G	.	.	MAF_INRAE=10.759;MAF_USDA=6.471
NC_035079.1	57181700	.	T	A	.	.	MAF_USDA=2.459
NC_035079.1	57181779	.	G	T	.	.	MAF_USDA=2.459
NC_035079.1	57181802	.	C	A	.	.	MAF_USDA=8.333
NC_035079.1	57181842	.	T	C	.	.	MAF_INRAE=48.101;MAF_USDA=26.471
NC_035079.1	57181847	.	C	G	.	.	MAF_USDA=2.459
NC_035079.1	57181857	.	G	A	.	.	MAF_USDA=2.459
NC_035079.1	57181920	.	C	A	.	.	MAF_USDA=8.333
NC_035079.1	57181924	.	A	C	.	.	MAF_INRAE=4.43;MAF_USDA=7.059
NC_035079.1	57181960	.	A	G	.	.	MAF_INRAE=4.167
NC_035079.1	57181985	.	A	G	.	.	MAF_USDA=7.377
NC_035079.1	57182037	.	A	T	.	.	MAF_INRAE=13.333;MAF_USDA=14.118
NC_035079.1	57182059	.	G	T	.	.	MAF_USDA=2.459
NC_035079.1	57182210	.	C	T	.	.	MAF_INRAE=10.759;MAF_USDA=6.471
NC_035079.1	57182355	.	G	A	.	.	MAF_USDA=1.639
NC_035079.1	57182363	.	A	G	.	.	MAF_USDA=1.639
NC_035079.1	57182447	.	T	G	.	.	MAF_USDA=1.639
NC_035079.1	57182577	.	T	A	.	.	MAF_INRAE=12.5;MAF_USDA=15.294
NC_035079.1	57182607	.	A	C	.	.	MAF_USDA=2.459
NC_035079.1	57182735	.	G	C	.	.	MAF_USDA=3.279
NC_035079.1	57182766	.	C	A	.	.	MAF_INRAE=12.025;MAF_USDA=13.115
NC_035079.1	57182817	.	G	T	.	.	MAF_INRAE=6.962;MAF_USDA=9.836
NC_035079.1	57182903	.	G	T	.	.	MAF_USDA=3.571
NC_035079.1	57182929	.	G	A	.	.	MAF_USDA=4.098
NC_035079.1	57182984	.	A	G	.	.	MAF_USDA=2.459
NC_035079.1	57182985	.	T	C	.	.	MAF_USDA=2.459
NC_035079.1	57183031	.	G	A	.	.	MAF_INRAE=20.253;MAF_USDA=10.0
NC_035079.1	57183168	.	C	T	.	.	MAF_USDA=1.639
NC_035079.1	57183380	.	G	A	.	.	MAF_INRAE=11.392;MAF_USDA=6.471
NC_035079.1	57183385	.	G	A	.	.	MAF_INRAE=9.494
NC_035079.1	57183386	.	A	G	.	.	MAF_USDA=2.459
NC_035079.1	57183395	.	A	C	.	.	MAF_USDA=2.459
NC_035079.1	57183411	.	T	A	.	.	MAF_INRAE=4.167;MAF_USDA=9.016
NC_035079.1	57183452	.	C	A	.	.	MAF_USDA=1.639
NC_035079.1	57183462	.	T	G	.	.	MAF_USDA=4.098
NC_035079.1	57183642	.	G	C	.	.	MAF_INRAE=12.5;MAF_USDA=15.294
NC_035079.1	57183700	.	T	G	.	.	MAF_USDA=2.459
NC_035079.1	57183755	.	G	A	.	.	MAF_USDA=2.459
NC_035079.1	57183802	.	C	T	.	.	MAF_USDA=2.459
NC_035079.1	57183803	.	C	T	.	.	MAF_USDA=1.639
NC_035079.1	57183822	.	C	A	.	.	MAF_INRAE=12.5;MAF_USDA=15.882
NC_035079.1	57183827	.	C	G	.	.	MAF_INRAE=2.5;MAF_USDA=3.279
NC_035079.1	57183945	.	G	A	.	.	MAF_INRAE=13.333;MAF_USDA=15.882
NC_035079.1	57184990	.	A	C	.	.	MAF_USDA=6.25
NC_035079.1	57184992	.	C	T	.	.	MAF_USDA=6.25
NC_035079.1	57185030	.	A	G	.	.	MAF_USDA=6.25
NC_035079.1	57185098	.	C	T	.	.	MAF_INRAE=4.43;MAF_USDA=17.059
NC_035079.1	57185136	.	T	A	.	.	MAF_INRAE=21.053
NC_035079.1	57185171	.	A	T	.	.	MAF_USDA=1.639
NC_035079.1	57185172	.	C	T	.	.	MAF_USDA=5.738
NC_035079.1	57185360	.	G	A	.	.	MAF_INRAE=4.43;MAF_USDA=21.311
NC_035079.1	57185375	.	T	G	.	.	MAF_INRAE=4.167;MAF_USDA=4.918
NC_035079.1	57185385	.	A	C	.	.	MAF_USDA=1.639
NC_035079.1	57185392	.	A	G	.	.	MAF_INRAE=4.43;MAF_USDA=20.492
NC_035079.1	57185437	.	A	T	.	.	MAF_INRAE=4.43;MAF_USDA=22.131
NC_035079.1	57185458	.	G	A	.	.	MAF_INRAE=4.43;MAF_USDA=22.131
NC_035079.1	57185472	.	C	T	.	.	MAF_USDA=2.459
NC_035079.1	57185608	.	A	G	.	.	MAF_USDA=1.639
NC_035079.1	57185655	.	T	A	.	.	MAF_INRAE=13.333;MAF_USDA=21.765
NC_035079.1	57185670	.	T	C	.	.	MAF_INRAE=4.43;MAF_USDA=15.882
NC_035079.1	57185680	.	G	A	.	.	MAF_USDA=3.279
NC_035079.1	57185763	.	T	G	.	.	MAF_INRAE=7.595;MAF_USDA=4.118
NC_035079.1	57185765	.	A	T	.	.	MAF_USDA=5.738
NC_035079.1	57185772	.	T	G	.	.	MAF_INRAE=4.43;MAF_USDA=17.647
NC_035079.1	57185810	.	G	T	.	.	MAF_INRAE=4.43;MAF_USDA=17.059
NC_035079.1	57185864	.	C	T	.	.	MAF_INRAE=17.089;MAF_USDA=12.941
NC_035079.1	57185890	.	C	T	.	.	MAF_INRAE=4.43;MAF_USDA=18.235
NC_035079.1	57185931	.	G	A	.	.	MAF_INRAE=48.101;MAF_USDA=31.176
NC_035079.1	57185942	.	C	T	.	.	MAF_USDA=10.417
NC_035079.1	57185974	.	G	T	.	.	MAF_USDA=1.639
NC_035079.1	57185990	.	G	A	.	.	MAF_INRAE=37.342;MAF_USDA=38.824
NC_035079.1	57185999	.	C	T	.	.	MAF_USDA=1.639
NC_035079.1	57186120	.	G	A	.	.	MAF_INRAE=19.62;MAF_USDA=19.412
NC_035079.1	57186251	.	T	C	.	.	MAF_USDA=1.639
NC_035079.1	57186311	.	A	G	.	.	MAF_INRAE=4.43;MAF_USDA=20.588
NC_035079.1	57186498	.	G	A	.	.	MAF_USDA=7.377
NC_035079.1	57186506	.	G	T	.	.	MAF_USDA=5.738
NC_035079.1	57186551	.	C	T	.	.	MAF_INRAE=48.101;MAF_USDA=35.882
NC_035079.1	57186591	.	C	T	.	.	MAF_INRAE=1.667;MAF_USDA=4.118
NC_035079.1	57186651	.	G	A	.	.	MAF_USDA=2.083
NC_035079.1	57186682	.	G	T	.	.	MAF_USDA=3.279
NC_035079.1	57186683	.	T	G	.	.	MAF_INRAE=7.595;MAF_USDA=11.176
NC_035079.1	57186724	.	C	T	.	.	MAF_USDA=1.639
NC_035079.1	57186763	.	T	C	.	.	MAF_INRAE=12.025;MAF_USDA=28.916
NC_035079.1	57186768	.	C	A	.	.	MAF_INRAE=12.025;MAF_USDA=28.313
NC_035079.1	57186790	.	A	T	.	.	MAF_USDA=2.542
NC_035079.1	57186817	.	T	C	.	.	MAF_USDA=1.695
NC_035079.1	57186847	.	C	T	.	.	MAF_INRAE=1.667;MAF_USDA=4.217
NC_035079.1	57186909	.	G	T	.	.	MAF_USDA=6.557
NC_035079.1	57186998	.	A	T	.	.	MAF_USDA=6.557
NC_035079.1	57187236	.	C	A	.	.	MAF_USDA=2.459
NC_035079.1	57187304	.	G	A	.	.	MAF_INRAE=20.253;MAF_USDA=16.471
NC_035079.1	57187318	.	T	C	.	.	MAF_INRAE=44.304;MAF_USDA=23.529
NC_035079.1	57187322	.	T	A	.	.	MAF_INRAE=2.5;MAF_USDA=21.765
NC_035079.1	57187496	.	A	G	.	.	MAF_INRAE=4.43;MAF_USDA=18.235
NC_035079.1	57187521	.	T	C	.	.	MAF_USDA=8.333
NC_035079.1	57187545	.	C	A	.	.	MAF_INRAE=4.43;MAF_USDA=21.176
NC_035079.1	57187552	.	A	T	.	.	MAF_USDA=2.459
NC_035079.1	57187557	.	T	G	.	.	MAF_INRAE=16.456;MAF_USDA=19.412
NC_035079.1	57187569	.	A	T	.	.	MAF_INRAE=4.43;MAF_USDA=20.0
NC_035079.1	57187630	.	T	A	.	.	MAF_INRAE=44.167
NC_035079.1	57187650	.	C	A	.	.	MAF_USDA=2.5
NC_035079.1	57187686	.	A	C	.	.	MAF_USDA=2.5
NC_035079.1	57187692	.	C	T	.	.	MAF_INRAE=17.089;MAF_USDA=12.941
NC_035079.1	57187693	.	G	C	.	.	MAF_USDA=8.333
NC_035079.1	57187703	.	T	C	.	.	MAF_USDA=2.459
NC_035079.1	57187790	.	C	A	.	.	MAF_INRAE=19.62;MAF_USDA=18.235
NC_035079.1	57187793	.	T	A	.	.	MAF_INRAE=10.759;MAF_USDA=18.235
NC_035079.1	57187813	.	A	T	.	.	MAF_INRAE=19.62;MAF_USDA=18.235
NC_035079.1	57187814	.	T	A	.	.	MAF_USDA=1.639
NC_035079.1	57187834	.	T	G	.	.	MAF_USDA=4.098
NC_035079.1	57187870	.	A	C	.	.	MAF_INRAE=4.43;MAF_USDA=22.619
NC_035079.1	57187883	.	G	A	.	.	MAF_USDA=2.5
NC_035079.1	57187885	.	T	C	.	.	MAF_INRAE=24.051
NC_035079.1	57188014	.	T	C	.	.	MAF_INRAE=24.684;MAF_USDA=40.588
NC_035079.1	57188111	.	T	A	.	.	MAF_USDA=4.098
NC_035079.1	57188115	.	C	T	.	.	MAF_USDA=4.098
NC_035079.1	57188149	.	T	C	.	.	MAF_USDA=45.833
NC_035079.1	57188153	.	G	A	.	.	MAF_USDA=50.0
NC_035079.1	57188154	.	T	G	.	.	MAF_USDA=45.833
NC_035079.1	57188155	.	T	G	.	.	MAF_INRAE=25.833;MAF_USDA=45.833
NC_035079.1	57188157	.	T	A	.	.	MAF_INRAE=25.833;MAF_USDA=45.833
NC_035079.1	57188158	.	T	A	.	.	MAF_INRAE=25.833;MAF_USDA=45.833
NC_035079.1	57188187	.	T	C	.	.	MAF_USDA=2.459
NC_035079.1	57188252	.	C	T	.	.	MAF_USDA=4.918
NC_035079.1	57188262	.	T	C	.	.	MAF_INRAE=24.051;MAF_USDA=40.0
NC_035079.1	57188271	.	T	G	.	.	MAF_INRAE=24.051;MAF_USDA=39.412
NC_035079.1	57188313	.	C	T	.	.	MAF_INRAE=48.734;MAF_USDA=28.824
NC_035079.1	57188481	.	T	C	.	.	MAF_USDA=11.176
NC_035079.1	57188533	.	A	G	.	.	MAF_USDA=4.918
NC_035079.1	57188560	.	T	G	.	.	MAF_USDA=1.639
NC_035079.1	57188610	.	A	G	.	.	MAF_INRAE=26.316;MAF_USDA=5.294
NC_035079.1	57188769	.	C	T	.	.	MAF_USDA=1.639
NC_035079.1	57188784	.	A	T	.	.	MAF_INRAE=4.43;MAF_USDA=20.588
NC_035079.1	57189033	.	A	G	.	.	MAF_USDA=6.25
NC_035079.1	57189088	.	C	T	.	.	MAF_INRAE=17.089;MAF_USDA=23.529
NC_035079.1	57189187	.	T	C	.	.	MAF_INRAE=4.43;MAF_USDA=20.0
NC_035079.1	57189217	.	A	G	.	.	MAF_INRAE=4.43;MAF_USDA=4.706
NC_035079.1	57189235	.	G	A	.	.	MAF_INRAE=4.43;MAF_USDA=4.706
NC_035079.1	57189306	.	A	C	.	.	MAF_INRAE=24.051;MAF_USDA=44.706
NC_035079.1	57189310	.	T	G	.	.	MAF_USDA=3.279
NC_035079.1	57189319	.	A	C	.	.	MAF_USDA=8.197
NC_035079.1	57189332	.	G	T	.	.	MAF_USDA=5.738
NC_035079.1	57189350	.	T	G	.	.	MAF_USDA=6.557
NC_035079.1	57189378	.	C	T	.	.	MAF_INRAE=2.5;MAF_USDA=29.412
NC_035079.1	57189391	.	T	C	.	.	MAF_USDA=4.918
NC_035079.1	57189477	.	A	G	.	.	MAF_INRAE=4.43;MAF_USDA=18.824
NC_035079.1	57189521	.	A	C	.	.	MAF_USDA=2.459
NC_035079.1	57189535	.	A	G	.	.	MAF_USDA=5.738
NC_035079.1	57189551	.	A	G	.	.	MAF_INRAE=4.43;MAF_USDA=20.0
NC_035079.1	57189568	.	G	A	.	.	MAF_INRAE=44.304;MAF_USDA=47.059
NC_035079.1	57189601	.	G	A	.	.	MAF_INRAE=5.263;MAF_USDA=1.765
NC_035079.1	57189602	.	G	T	.	.	MAF_INRAE=44.937;MAF_USDA=47.059
NC_035079.1	57189639	.	C	T	.	.	MAF_INRAE=44.304;MAF_USDA=46.471
NC_035079.1	57189660	.	T	C	.	.	MAF_INRAE=44.937;MAF_USDA=44.118
NC_035079.1	57189760	.	T	A	.	.	MAF_INRAE=4.43;MAF_USDA=20.588
NC_035079.1	57189860	.	C	T	.	.	MAF_USDA=2.459
NC_035079.1	57189977	.	C	T	.	.	MAF_USDA=14.706
NC_035079.1	57189999	.	A	T	.	.	MAF_USDA=3.279
NC_035079.1	57190036	.	T	C	.	.	MAF_USDA=1.639
NC_035079.1	57190122	.	T	A	.	.	MAF_INRAE=4.43;MAF_USDA=17.059
NC_035079.1	57190137	.	A	T	.	.	MAF_USDA=2.083
NC_035079.1	57190141	.	C	T	.	.	MAF_INRAE=12.658
NC_035079.1	57190162	.	C	T	.	.	MAF_INRAE=2.5;MAF_USDA=2.083
NC_035079.1	57190169	.	A	T	.	.	MAF_INRAE=9.494;MAF_USDA=2.353
NC_035079.1	57190171	.	T	C	.	.	MAF_INRAE=9.167;MAF_USDA=2.353
NC_035079.1	57190191	.	A	T	.	.	MAF_INRAE=20.253;MAF_USDA=4.118
NC_035079.1	57190192	.	C	A	.	.	MAF_INRAE=18.333;MAF_USDA=4.118
NC_035079.1	57190199	.	C	T	.	.	MAF_USDA=8.197
NC_035079.1	57190207	.	T	C	.	.	MAF_INRAE=31.579;MAF_USDA=34.118
NC_035079.1	57190249	.	C	T	.	.	MAF_USDA=2.459
NC_035079.1	57190304	.	A	C	.	.	MAF_USDA=2.459
NC_035079.1	57190325	.	T	C	.	.	MAF_INRAE=9.494;MAF_USDA=2.353
NC_035079.1	57190331	.	T	C	.	.	MAF_USDA=2.459
NC_035079.1	57190430	.	T	A	.	.	MAF_USDA=11.475
NC_035079.1	57190453	.	T	C	.	.	MAF_USDA=12.295
NC_035079.1	57190486	.	A	C	.	.	MAF_USDA=22.353
NC_035079.1	57190498	.	C	T	.	.	MAF_INRAE=1.667;MAF_USDA=2.083
NC_035079.1	57190502	.	G	C	.	.	MAF_USDA=12.5
NC_035079.1	57190545	.	G	T	.	.	MAF_USDA=13.934
NC_035079.1	57190557	.	T	A	.	.	MAF_USDA=13.115
NC_035079.1	57190573	.	A	G	.	.	MAF_USDA=22.353
NC_035079.1	57190574	.	G	T	.	.	MAF_USDA=17.213
NC_035079.1	57190575	.	G	A	.	.	MAF_INRAE=6.667;MAF_USDA=16.667
NC_035079.1	57190592	.	A	T	.	.	MAF_USDA=7.647
NC_035079.1	57190614	.	G	C	.	.	MAF_USDA=14.167
NC_035079.1	57190620	.	T	C	.	.	MAF_INRAE=7.895;MAF_USDA=2.083
NC_035079.1	57190621	.	A	G	.	.	MAF_USDA=23.81
NC_035079.1	57190622	.	T	C	.	.	MAF_USDA=15.0
NC_035079.1	57190633	.	T	C	.	.	MAF_USDA=24.576
NC_035079.1	57192658	.	C	T	.	.	MAF_USDA=8.333
NC_035079.1	57192668	.	C	T	.	.	MAF_USDA=43.75
NC_035079.1	57193054	.	G	A	.	.	MAF_INRAE=15.789;MAF_USDA=43.75
NC_035079.1	57193056	.	G	A	.	.	MAF_USDA=18.75
NC_035079.1	57193071	.	G	T	.	.	MAF_INRAE=5.263;MAF_USDA=10.417
NC_035079.1	57193101	.	T	C	.	.	MAF_INRAE=8.861;MAF_USDA=3.571
NC_035079.1	57193192	.	T	A	.	.	MAF_INRAE=14.167;MAF_USDA=31.325
NC_035079.1	57193239	.	C	T	.	.	MAF_INRAE=21.053
NC_035079.1	57193294	.	A	G	.	.	MAF_INRAE=17.089;MAF_USDA=5.882
NC_035079.1	57193406	.	C	A	.	.	MAF_INRAE=11.667;MAF_USDA=15.294
NC_035079.1	57193452	.	T	C	.	.	MAF_USDA=17.059
NC_035079.1	57193472	.	A	G	.	.	MAF_INRAE=4.43;MAF_USDA=4.098
NC_035079.1	57193562	.	T	C	.	.	MAF_USDA=1.639
NC_035079.1	57193710	.	T	C	.	.	MAF_INRAE=14.167;MAF_USDA=33.529
NC_035079.1	57193721	.	G	A	.	.	MAF_INRAE=24.684;MAF_USDA=10.588
NC_035079.1	57193731	.	A	G	.	.	MAF_INRAE=4.43;MAF_USDA=4.098
NC_035079.1	57193769	.	T	C	.	.	MAF_USDA=17.059
NC_035079.1	57193775	.	C	A	.	.	MAF_INRAE=7.595;MAF_USDA=10.417
NC_035079.1	57193875	.	C	A	.	.	MAF_USDA=17.059
NC_035079.1	57194017	.	A	C	.	.	MAF_INRAE=38.608;MAF_USDA=31.765
NC_035079.1	57194177	.	T	C	.	.	MAF_USDA=17.059
NC_035079.1	57194233	.	G	C	.	.	MAF_INRAE=4.43
NC_035079.1	57194345	.	A	T	.	.	MAF_USDA=9.016
NC_035079.1	57194349	.	C	A	.	.	MAF_USDA=1.639
NC_035079.1	57194441	.	A	G	.	.	MAF_INRAE=6.962;MAF_USDA=3.529
NC_035079.1	57194482	.	A	C	.	.	MAF_INRAE=5.263
NC_035079.1	57194582	.	T	G	.	.	MAF_INRAE=22.152;MAF_USDA=38.824
NC_035079.1	57194583	.	A	T	.	.	MAF_USDA=1.639
NC_035079.1	57194644	.	A	G	.	.	MAF_INRAE=12.025;MAF_USDA=6.471
NC_035079.1	57194761	.	G	C	.	.	MAF_INRAE=12.025;MAF_USDA=5.882
NC_035079.1	57194815	.	C	T	.	.	MAF_INRAE=12.025;MAF_USDA=5.882
NC_035079.1	57194915	.	G	A	.	.	MAF_USDA=3.279
NC_035079.1	57194986	.	T	C	.	.	MAF_USDA=3.279
NC_035079.1	57195001	.	C	A	.	.	MAF_USDA=1.639
NC_035079.1	57195031	.	C	A	.	.	MAF_INRAE=12.5;MAF_USDA=15.294
NC_035079.1	57195064	.	C	A	.	.	MAF_INRAE=12.025;MAF_USDA=6.471
NC_035079.1	57195065	.	A	C	.	.	MAF_INRAE=10.833;MAF_USDA=6.471
NC_035079.1	57195067	.	A	G	.	.	MAF_USDA=2.083
NC_035079.1	57195096	.	A	G	.	.	MAF_INRAE=3.333
NC_035079.1	57195125	.	G	T	.	.	MAF_USDA=2.459
NC_035079.1	57195169	.	T	C	.	.	MAF_INRAE=11.392;MAF_USDA=5.882
NC_035079.1	57195173	.	A	C	.	.	MAF_INRAE=10.0;MAF_USDA=5.882
NC_035079.1	57195185	.	C	T	.	.	MAF_INRAE=11.392;MAF_USDA=6.471
NC_035079.1	57195213	.	T	C	.	.	MAF_INRAE=12.025;MAF_USDA=5.882
NC_035079.1	57195336	.	T	A	.	.	MAF_INRAE=15.19;MAF_USDA=7.059
NC_035079.1	57195337	.	A	T	.	.	MAF_USDA=1.176
NC_035079.1	57195372	.	T	G	.	.	MAF_USDA=1.639
NC_035079.1	57195380	.	C	T	.	.	MAF_INRAE=12.025;MAF_USDA=10.417
NC_035079.1	57195386	.	T	C	.	.	MAF_INRAE=12.025;MAF_USDA=4.118
NC_035079.1	57195387	.	G	T	.	.	MAF_INRAE=22.785;MAF_USDA=40.0
NC_035079.1	57195392	.	A	T	.	.	MAF_INRAE=12.025;MAF_USDA=5.882
NC_035079.1	57195417	.	G	A	.	.	MAF_USDA=1.639
NC_035079.1	57195460	.	A	G	.	.	MAF_USDA=4.918
NC_035079.1	57195616	.	T	A	.	.	MAF_INRAE=21.519;MAF_USDA=38.095
NC_035079.1	57195619	.	T	A	.	.	MAF_USDA=2.5
NC_035079.1	57195633	.	C	T	.	.	MAF_INRAE=13.333;MAF_USDA=32.143
NC_035079.1	57195639	.	G	T	.	.	MAF_USDA=1.667
NC_035079.1	57195648	.	A	T	.	.	MAF_USDA=1.667
NC_035079.1	57195659	.	A	C	.	.	MAF_INRAE=21.053
NC_035079.1	57195665	.	A	T	.	.	MAF_INRAE=7.595
NC_035079.1	57195745	.	A	G	.	.	MAF_INRAE=4.43
NC_035079.1	57195810	.	T	A	.	.	MAF_USDA=2.083
NC_035079.1	57195898	.	T	C	.	.	MAF_USDA=41.176
NC_035079.1	57195938	.	A	C	.	.	MAF_USDA=47.917
NC_035079.1	57195993	.	G	A	.	.	MAF_USDA=41.304
NC_035079.1	57196034	.	A	T	.	.	MAF_USDA=50.0
NC_035079.1	57196038	.	T	G	.	.	MAF_USDA=36.957
NC_035079.1	57196040	.	T	C	.	.	MAF_USDA=45.833
NC_035079.1	57196069	.	G	C	.	.	MAF_USDA=22.917
NC_035079.1	57196107	.	C	T	.	.	MAF_USDA=19.565
NC_035079.1	57197360	.	C	T	.	.	MAF_USDA=45.833
NC_035079.1	57197381	.	A	T	.	.	MAF_USDA=6.25
NC_035079.1	57197388	.	T	C	.	.	MAF_USDA=20.833
NC_035079.1	57197419	.	T	C	.	.	MAF_USDA=1.695
NC_035079.1	57197427	.	T	C	.	.	MAF_USDA=2.542
NC_035079.1	57197446	.	A	G	.	.	MAF_INRAE=15.789;MAF_USDA=7.647
NC_035079.1	57197458	.	C	T	.	.	MAF_USDA=2.5
NC_035079.1	57197590	.	G	T	.	.	MAF_INRAE=22.785;MAF_USDA=42.941
NC_035079.1	57197608	.	G	T	.	.	MAF_INRAE=2.5;MAF_USDA=3.529
NC_035079.1	57197616	.	T	C	.	.	MAF_INRAE=12.025;MAF_USDA=12.941
NC_035079.1	57197634	.	A	T	.	.	MAF_USDA=2.459
NC_035079.1	57197707	.	G	T	.	.	MAF_INRAE=22.785;MAF_USDA=42.353
NC_035079.1	57197815	.	A	G	.	.	MAF_INRAE=5.833;MAF_USDA=10.588
NC_035079.1	57197878	.	G	A	.	.	MAF_USDA=15.294
NC_035079.1	57197881	.	G	A	.	.	MAF_USDA=2.459
NC_035079.1	57197946	.	C	T	.	.	MAF_INRAE=14.167;MAF_USDA=2.459
NC_035079.1	57197975	.	G	A	.	.	MAF_INRAE=22.785;MAF_USDA=38.235
NC_035079.1	57197988	.	A	T	.	.	MAF_USDA=2.459
NC_035079.1	57198076	.	G	A	.	.	MAF_INRAE=29.747;MAF_USDA=16.471
NC_035079.1	57198078	.	A	G	.	.	MAF_INRAE=9.494;MAF_USDA=14.118
NC_035079.1	57198082	.	G	A	.	.	MAF_INRAE=21.053;MAF_USDA=8.824
NC_035079.1	57198119	.	G	A	.	.	MAF_INRAE=4.43
NC_035079.1	57198173	.	A	C	.	.	MAF_USDA=2.459
NC_035079.1	57198220	.	A	G	.	.	MAF_USDA=1.639
NC_035079.1	57198265	.	TGG	TGA	.	.	MAF_USDA=41.667
NC_035079.1	57198267	.	G	A	.	.	MAF_INRAE=22.785
NC_035079.1	57198269	.	C	T	.	.	MAF_INRAE=22.5
NC_035079.1	57198282	.	T	C	.	.	MAF_INRAE=22.785;MAF_USDA=50.0
NC_035079.1	57198306	.	T	C	.	.	MAF_USDA=16.471
NC_035079.1	57198307	.	G	A	.	.	MAF_INRAE=8.333;MAF_USDA=15.294
NC_035079.1	57198314	.	G	A	.	.	MAF_INRAE=8.861;MAF_USDA=3.529
NC_035079.1	57198326	.	T	C	.	.	MAF_INRAE=22.785;MAF_USDA=38.824
NC_035079.1	57198328	.	A	C	.	.	MAF_INRAE=10.833;MAF_USDA=23.81
NC_035079.1	57198353	.	A	T	.	.	MAF_USDA=35.294
NC_035079.1	57198354	.	G	T	.	.	MAF_USDA=35.294
NC_035079.1	57198356	.	T	A	.	.	MAF_USDA=35.294
NC_035079.1	57198442	.	T	C	.	.	MAF_USDA=12.5
NC_035079.1	57198443	.	T	G	.	.	MAF_INRAE=23.333
NC_035079.1	57198498	.	A	C	.	.	MAF_INRAE=23.418;MAF_USDA=38.824
NC_035079.1	57198593	.	T	A	.	.	MAF_USDA=1.639
NC_035079.1	57198606	.	G	T	.	.	MAF_INRAE=22.785;MAF_USDA=38.824
NC_035079.1	57198640	.	T	G	.	.	MAF_USDA=6.25
NC_035079.1	57198749	.	G	A	.	.	MAF_INRAE=22.785;MAF_USDA=40.588
NC_035079.1	57198758	.	C	T	.	.	MAF_INRAE=22.785;MAF_USDA=39.412
NC_035079.1	57198808	.	A	G	.	.	MAF_INRAE=22.785;MAF_USDA=40.588
NC_035079.1	57198821	.	T	C	.	.	MAF_INRAE=13.333;MAF_USDA=15.294
NC_035079.1	57198849	.	G	T	.	.	MAF_USDA=3.279
NC_035079.1	57198852	.	A	T	.	.	MAF_USDA=8.333
NC_035079.1	57198886	.	G	A	.	.	MAF_INRAE=8.228;MAF_USDA=3.529
NC_035079.1	57198924	.	G	A,T	.	.	MAF_INRAE=8.333;MAF_USDA=1.639
NC_035079.1	57198939	.	T	C	.	.	MAF_INRAE=23.418;MAF_USDA=38.235
NC_035079.1	57198999	.	T	C	.	.	MAF_USDA=7.229
NC_035079.1	57199069	.	C	T	.	.	MAF_USDA=5.0
NC_035079.1	57199072	.	G	A	.	.	MAF_USDA=2.5
NC_035079.1	57199103	.	C	T	.	.	MAF_USDA=3.279
NC_035079.1	57199107	.	G	A	.	.	MAF_INRAE=13.333;MAF_USDA=2.459
NC_035079.1	57199151	.	T	C	.	.	MAF_INRAE=4.43;MAF_USDA=3.279
NC_035079.1	57199192	.	T	C	.	.	MAF_USDA=1.639
NC_035079.1	57199249	.	C	T	.	.	MAF_USDA=2.459
NC_035079.1	57199273	.	A	G	.	.	MAF_USDA=3.279
NC_035079.1	57199328	.	A	G	.	.	MAF_INRAE=22.785;MAF_USDA=38.824
NC_035079.1	57199349	.	C	T	.	.	MAF_USDA=2.459
NC_035079.1	57199420	.	C	A	.	.	MAF_USDA=3.279
NC_035079.1	57199443	.	C	A	.	.	MAF_USDA=4.098
NC_035079.1	57199530	.	T	C	.	.	MAF_INRAE=4.167;MAF_USDA=4.098
NC_035079.1	57199552	.	A	C	.	.	MAF_INRAE=5.263;MAF_USDA=10.417
NC_035079.1	57199600	.	G	T	.	.	MAF_USDA=15.294
NC_035079.1	57199607	.	T	C	.	.	MAF_USDA=2.459
NC_035079.1	57199613	.	C	T	.	.	MAF_USDA=4.167
NC_035079.1	57199706	.	T	G	.	.	MAF_USDA=1.639
NC_035079.1	57199711	.	C	A	.	.	MAF_USDA=1.639
NC_035079.1	57199732	.	T	C	.	.	MAF_INRAE=22.152;MAF_USDA=40.0
NC_035079.1	57199759	.	G	A	.	.	MAF_USDA=1.639
NC_035079.1	57199764	.	G	A	.	.	MAF_USDA=2.459
NC_035079.1	57199861	.	C	T	.	.	MAF_USDA=1.639
NC_035079.1	57199876	.	C	T	.	.	MAF_INRAE=42.105;MAF_USDA=10.0
NC_035079.1	57199887	.	C	T	.	.	MAF_USDA=10.417
NC_035079.1	57199895	.	A	C	.	.	MAF_USDA=4.918
NC_035079.1	57199926	.	A	T	.	.	MAF_USDA=3.279
NC_035079.1	57199958	.	A	C	.	.	MAF_USDA=1.639
NC_035079.1	57200006	.	T	C	.	.	MAF_INRAE=14.557;MAF_USDA=35.882
NC_035079.1	57200027	.	G	A	.	.	MAF_INRAE=4.43
NC_035079.1	57200066	.	G	A	.	.	MAF_INRAE=22.152;MAF_USDA=38.824
NC_035079.1	57200071	.	G	A	.	.	MAF_INRAE=22.152;MAF_USDA=40.588
NC_035079.1	57200117	.	G	A	.	.	MAF_USDA=3.279
NC_035079.1	57200120	.	G	A	.	.	MAF_USDA=16.471
NC_035079.1	57200124	.	A	G	.	.	MAF_INRAE=26.667;MAF_USDA=41.176
NC_035079.1	57200148	.	A	G	.	.	MAF_INRAE=23.418;MAF_USDA=40.588
NC_035079.1	57200157	.	G	A	.	.	MAF_USDA=1.639
NC_035079.1	57200200	.	C	A	.	.	MAF_INRAE=3.333;MAF_USDA=2.459
NC_035079.1	57200425	.	C	T	.	.	MAF_USDA=2.459
NC_035079.1	57200449	.	A	T	.	.	MAF_INRAE=22.152;MAF_USDA=39.412
NC_035079.1	57200500	.	A	T	.	.	MAF_USDA=8.333
NC_035079.1	57200512	.	C	G	.	.	MAF_USDA=1.639
NC_035079.1	57200535	.	C	T	.	.	MAF_USDA=2.459
NC_035079.1	57200715	.	A	G	.	.	MAF_USDA=9.836
NC_035079.1	57200817	.	C	A	.	.	MAF_USDA=2.459
NC_035079.1	57200896	.	A	T	.	.	MAF_USDA=2.459
NC_035079.1	57200945	.	G	A	.	.	MAF_INRAE=7.595;MAF_USDA=3.529
NC_035079.1	57200954	.	G	A	.	.	MAF_USDA=2.459
NC_035079.1	57200993	.	C	T	.	.	MAF_INRAE=12.658;MAF_USDA=11.765
NC_035079.1	57201037	.	A	C	.	.	MAF_USDA=8.197
NC_035079.1	57201039	.	T	A	.	.	MAF_USDA=1.639
NC_035079.1	57201089	.	G	A	.	.	MAF_USDA=2.083
NC_035079.1	57201126	.	C	T	.	.	MAF_USDA=2.083
NC_035079.1	57201224	.	G	A	.	.	MAF_USDA=1.639
NC_035079.1	57201305	.	C	A	.	.	MAF_INRAE=5.0
NC_035079.1	57201321	.	A	C	.	.	MAF_INRAE=8.861;MAF_USDA=6.25
NC_035079.1	57201454	.	A	T	.	.	MAF_USDA=16.471
NC_035079.1	57201455	.	A	T	.	.	MAF_INRAE=27.5;MAF_USDA=50.0
NC_035079.1	57201456	.	A	T	.	.	MAF_INRAE=4.167
NC_035079.1	57201457	.	A	T	.	.	MAF_INRAE=15.833;MAF_USDA=31.176
NC_035079.1	57201458	.	T	A	.	.	MAF_USDA=1.639
NC_035079.1	57201459	.	G	T	.	.	MAF_USDA=11.176
NC_035079.1	57201539	.	A	C	.	.	MAF_INRAE=4.43;MAF_USDA=17.059
NC_035079.1	57201554	.	C	A	.	.	MAF_USDA=1.639
NC_035079.1	57201662	.	A	G	.	.	MAF_USDA=3.279
NC_035079.1	57201681	.	C	T	.	.	MAF_USDA=2.459
NC_035079.1	57201706	.	T	C	.	.	MAF_INRAE=7.595;MAF_USDA=3.529
NC_035079.1	57201738	.	A	G	.	.	MAF_INRAE=14.557;MAF_USDA=35.714
NC_035079.1	57201769	.	A	G	.	.	MAF_USDA=6.25
NC_035079.1	57201774	.	T	G	.	.	MAF_USDA=6.25
NC_035079.1	57201787	.	CTTTTTC	CTTTTTG	.	.	MAF_USDA=50.0
NC_035079.1	57201793	.	C	G	.	.	MAF_INRAE=22.152;MAF_USDA=38.333
NC_035079.1	57201801	.	A	G	.	.	MAF_INRAE=22.152;MAF_USDA=41.765
NC_035079.1	57201881	.	G	C	.	.	MAF_USDA=2.459
NC_035079.1	57201897	.	C	T	.	.	MAF_USDA=2.083
NC_035079.1	57201904	.	A	T	.	.	MAF_USDA=2.083
NC_035079.1	57201917	.	G	A	.	.	MAF_INRAE=13.333;MAF_USDA=15.294
NC_035079.1	57201918	.	C	T	.	.	MAF_INRAE=13.333;MAF_USDA=15.294
NC_035079.1	57201919	.	A	C	.	.	MAF_USDA=1.639
NC_035079.1	57201922	.	A	G	.	.	MAF_INRAE=2.5
NC_035079.1	57201944	.	C	T	.	.	MAF_USDA=2.459
NC_035079.1	57201962	.	A	C	.	.	MAF_INRAE=22.152;MAF_USDA=40.588
NC_035079.1	57201965	.	T	G	.	.	MAF_USDA=2.459
NC_035079.1	57201967	.	T	A	.	.	MAF_INRAE=25.949;MAF_USDA=15.882
NC_035079.1	57201984	.	T	G	.	.	MAF_USDA=17.059
NC_035079.1	57202002	.	C	T	.	.	MAF_USDA=2.459
NC_035079.1	57202013	.	T	C	.	.	MAF_INRAE=15.19;MAF_USDA=36.471
NC_035079.1	57202023	.	C	T	.	.	MAF_USDA=4.098
NC_035079.1	57202040	.	C	A	.	.	MAF_INRAE=13.333;MAF_USDA=15.294
NC_035079.1	57202077	.	A	G	.	.	MAF_INRAE=22.152;MAF_USDA=39.412
NC_035079.1	57202164	.	G	A	.	.	MAF_USDA=1.639
NC_035079.1	57202177	.	A	G	.	.	MAF_USDA=2.459
NC_035079.1	57202216	.	C	T	.	.	MAF_USDA=5.738
NC_035079.1	57202230	.	T	A	.	.	MAF_INRAE=14.167;MAF_USDA=1.639
NC_035079.1	57202256	.	T	G	.	.	MAF_INRAE=2.5
NC_035079.1	57202293	.	G	A	.	.	MAF_INRAE=22.152;MAF_USDA=40.588
NC_035079.1	57202315	.	A	G	.	.	MAF_INRAE=13.333;MAF_USDA=15.294
NC_035079.1	57202321	.	C	T	.	.	MAF_USDA=3.279
NC_035079.1	57202545	.	C	T	.	.	MAF_INRAE=5.263;MAF_USDA=10.417
NC_035079.1	57202548	.	C	T	.	.	MAF_USDA=8.333
NC_035079.1	57202565	.	G	A	.	.	MAF_USDA=15.294
NC_035079.1	57202578	.	C	T	.	.	MAF_USDA=15.294
NC_035079.1	57202599	.	T	C	.	.	MAF_INRAE=15.789;MAF_USDA=40.0
NC_035079.1	57202678	.	A	G	.	.	MAF_USDA=1.639
NC_035079.1	57202764	.	G	A	.	.	MAF_USDA=2.459
NC_035079.1	57202830	.	A	G	.	.	MAF_INRAE=4.167
NC_035079.1	57202858	.	A	G	.	.	MAF_USDA=1.639
NC_035079.1	57202878	.	T	G	.	.	MAF_USDA=2.083
NC_035079.1	57202980	.	A	T	.	.	MAF_INRAE=12.5;MAF_USDA=15.294
NC_035079.1	57202987	.	A	G	.	.	MAF_INRAE=4.167;MAF_USDA=22.917
NC_035079.1	57203011	.	T	C	.	.	MAF_INRAE=4.43;MAF_USDA=20.588
NC_035079.1	57203096	.	T	C	.	.	MAF_USDA=2.459
NC_035079.1	57203145	.	G	T	.	.	MAF_INRAE=4.43
NC_035079.1	57203165	.	T	C	.	.	MAF_INRAE=4.43;MAF_USDA=20.0
NC_035079.1	57203205	.	G	A	.	.	MAF_USDA=9.016
NC_035079.1	57203293	.	A	T	.	.	MAF_USDA=5.738
NC_035079.1	57203294	.	A	G	.	.	MAF_INRAE=22.785;MAF_USDA=42.353
NC_035079.1	57203329	.	A	G	.	.	MAF_INRAE=23.418;MAF_USDA=40.0
NC_035079.1	57203336	.	C	A	.	.	MAF_INRAE=8.228;MAF_USDA=10.0
NC_035079.1	57203401	.	A	G	.	.	MAF_USDA=5.738
NC_035079.1	57203433	.	T	C	.	.	MAF_USDA=5.738
NC_035079.1	57203491	.	T	G	.	.	MAF_USDA=4.918
NC_035079.1	57203549	.	C	T	.	.	MAF_INRAE=4.167
NC_035079.1	57203567	.	C	T	.	.	MAF_INRAE=22.785;MAF_USDA=43.529
NC_035079.1	57203595	.	A	G	.	.	MAF_USDA=1.639
NC_035079.1	57203694	.	C	T	.	.	MAF_USDA=1.639
NC_035079.1	57203709	.	G	A	.	.	MAF_INRAE=7.595;MAF_USDA=10.417
NC_035079.1	57203787	.	T	A	.	.	MAF_INRAE=7.595;MAF_USDA=10.417
NC_035079.1	57203792	.	T	C	.	.	MAF_INRAE=7.595;MAF_USDA=5.882
NC_035079.1	57203930	.	G	A	.	.	MAF_INRAE=7.595;MAF_USDA=3.529
NC_035079.1	57203944	.	G	A	.	.	MAF_INRAE=9.494;MAF_USDA=12.941
NC_035079.1	57203960	.	C	T	.	.	MAF_INRAE=8.333
NC_035079.1	57204270	.	T	G	.	.	MAF_INRAE=25.316;MAF_USDA=12.353
NC_035079.1	57204310	.	G	T	.	.	MAF_INRAE=7.595;MAF_USDA=5.882
NC_035079.1	57204327	.	G	T	.	.	MAF_USDA=2.459
NC_035079.1	57204392	.	G	A	.	.	MAF_INRAE=7.595;MAF_USDA=5.882
NC_035079.1	57204452	.	G	T	.	.	MAF_INRAE=12.025;MAF_USDA=16.667
NC_035079.1	57204545	.	C	A	.	.	MAF_USDA=8.197
NC_035079.1	57204564	.	A	G	.	.	MAF_INRAE=7.595;MAF_USDA=5.952
NC_035079.1	57204694	.	T	C	.	.	MAF_USDA=2.459
NC_035079.1	57204751	.	A	T	.	.	MAF_USDA=2.459
NC_035079.1	57204755	.	G	T	.	.	MAF_USDA=6.471
NC_035079.1	57204778	.	C	A	.	.	MAF_INRAE=29.747;MAF_USDA=21.176
NC_035079.1	57204921	.	C	G	.	.	MAF_INRAE=5.0
NC_035079.1	57204922	.	C	T	.	.	MAF_INRAE=6.962;MAF_USDA=4.706
NC_035079.1	57204967	.	C	G	.	.	MAF_USDA=6.557
NC_035079.1	57204992	.	G	T	.	.	MAF_INRAE=7.595;MAF_USDA=3.529
NC_035079.1	57205007	.	T	G	.	.	MAF_INRAE=14.167;MAF_USDA=4.098
NC_035079.1	57205080	.	C	G	.	.	MAF_INRAE=8.861;MAF_USDA=14.286
NC_035079.1	57205113	.	C	T	.	.	MAF_INRAE=7.595;MAF_USDA=10.417
NC_035079.1	57205119	.	A	G	.	.	MAF_INRAE=4.43;MAF_USDA=20.0
NC_035079.1	57205280	.	C	A	.	.	MAF_USDA=2.5
NC_035079.1	57205548	.	G	A	.	.	MAF_INRAE=7.595;MAF_USDA=5.882
NC_035079.1	57205554	.	T	G	.	.	MAF_USDA=2.459
NC_035079.1	57205675	.	C	T	.	.	MAF_USDA=2.459
NC_035079.1	57205741	.	G	T	.	.	MAF_INRAE=12.025
NC_035079.1	57205752	.	G	A	.	.	MAF_INRAE=12.025
NC_035079.1	57205828	.	C	A	.	.	MAF_INRAE=5.263;MAF_USDA=2.083
NC_035079.1	57205832	.	T	A	.	.	MAF_INRAE=14.167;MAF_USDA=1.667
NC_035079.1	57205871	.	G	A	.	.	MAF_INRAE=21.053;MAF_USDA=8.235
NC_035079.1	57205881	.	A	G	.	.	MAF_USDA=4.167
NC_035079.1	57205983	.	A	T	.	.	MAF_USDA=4.167
NC_035079.1	57206003	.	T	C	.	.	MAF_USDA=2.459
NC_035079.1	57206009	.	A	C	.	.	MAF_INRAE=4.167
NC_035079.1	57206012	.	T	C	.	.	MAF_USDA=2.459
NC_035079.1	57206024	.	G	A	.	.	MAF_USDA=2.5
NC_035079.1	57206079	.	G	A	.	.	MAF_INRAE=5.263;MAF_USDA=2.083
NC_035079.1	57206095	.	C	G	.	.	MAF_USDA=2.5
NC_035079.1	57206210	.	G	A	.	.	MAF_USDA=14.706
NC_035079.1	57206320	.	A	G	.	.	MAF_INRAE=10.526;MAF_USDA=6.25
NC_035079.1	57206496	.	C	T	.	.	MAF_USDA=31.818
NC_035079.1	57206626	.	T	C	.	.	MAF_USDA=8.333
NC_035079.1	57206922	.	C	T	.	.	MAF_INRAE=2.632
NC_035079.1	57207038	.	A	C	.	.	MAF_USDA=35.417
NC_035079.1	57207068	.	A	G	.	.	MAF_INRAE=8.861;MAF_USDA=2.941
NC_035079.1	57207080	.	T	C	.	.	MAF_USDA=1.639
NC_035079.1	57207132	.	G	A	.	.	MAF_INRAE=31.646;MAF_USDA=43.529
NC_035079.1	57207137	.	C	A	.	.	MAF_INRAE=14.557;MAF_USDA=32.353
NC_035079.1	57207159	.	G	A	.	.	MAF_USDA=1.639
NC_035079.1	57207162	.	T	C	.	.	MAF_USDA=2.459
NC_035079.1	57207180	.	A	G	.	.	MAF_INRAE=15.19;MAF_USDA=39.583
NC_035079.1	57207233	.	A	C	.	.	MAF_INRAE=5.696
NC_035079.1	57207332	.	A	G	.	.	MAF_USDA=1.639
NC_035079.1	57207394	.	A	C	.	.	MAF_USDA=1.667
NC_035079.1	57207422	.	T	C	.	.	MAF_INRAE=14.557;MAF_USDA=38.095
NC_035079.1	57207430	.	C	T	.	.	MAF_INRAE=4.43;MAF_USDA=3.279
NC_035079.1	57207431	.	G	A	.	.	MAF_USDA=3.279
NC_035079.1	57207468	.	T	C	.	.	MAF_INRAE=15.19;MAF_USDA=37.059
NC_035079.1	57207485	.	G	A	.	.	MAF_USDA=1.639
NC_035079.1	57207486	.	G	A	.	.	MAF_USDA=2.459
NC_035079.1	57207613	.	T	G	.	.	MAF_INRAE=4.43;MAF_USDA=20.588
NC_035079.1	57207614	.	T	C	.	.	MAF_INRAE=2.5;MAF_USDA=20.588
NC_035079.1	57207643	.	C	G	.	.	MAF_USDA=2.353
NC_035079.1	57207666	.	C	A	.	.	MAF_INRAE=15.19;MAF_USDA=39.412
NC_035079.1	57207676	.	A	C	.	.	MAF_USDA=2.459
NC_035079.1	57207678	.	G	T	.	.	MAF_USDA=2.459
NC_035079.1	57207707	.	A	C	.	.	MAF_USDA=2.459
NC_035079.1	57207724	.	G	T	.	.	MAF_INRAE=14.557;MAF_USDA=36.471
NC_035079.1	57207739	.	A	C	.	.	MAF_USDA=1.176
NC_035079.1	57207748	.	T	C	.	.	MAF_INRAE=4.43
NC_035079.1	57207764	.	A	G	.	.	MAF_USDA=1.639
NC_035079.1	57207777	.	A	C	.	.	MAF_INRAE=17.5;MAF_USDA=39.583
NC_035079.1	57207778	.	A	T	.	.	MAF_INRAE=17.5;MAF_USDA=39.583
NC_035079.1	57207962	.	C	A	.	.	MAF_USDA=2.459
NC_035079.1	57208102	.	A	C	.	.	MAF_USDA=6.557
NC_035079.1	57208118	.	C	T	.	.	MAF_USDA=4.167
NC_035079.1	57208125	.	A	T	.	.	MAF_INRAE=15.19;MAF_USDA=38.235
NC_035079.1	57208193	.	C	T	.	.	MAF_USDA=9.836
NC_035079.1	57208216	.	G	T	.	.	MAF_USDA=3.279
NC_035079.1	57208340	.	G	A	.	.	MAF_USDA=2.459
NC_035079.1	57208486	.	C	A	.	.	MAF_INRAE=13.333;MAF_USDA=37.059
NC_035079.1	57208489	.	C	G	.	.	MAF_INRAE=13.333;MAF_USDA=37.059
NC_035079.1	57208497	.	G	A	.	.	MAF_INRAE=25.316;MAF_USDA=10.588
NC_035079.1	57208527	.	T	A	.	.	MAF_INRAE=4.43;MAF_USDA=19.412
NC_035079.1	57208543	.	T	A	.	.	MAF_INRAE=14.557;MAF_USDA=35.294
NC_035079.1	57208555	.	G	T	.	.	MAF_USDA=14.118
NC_035079.1	57208576	.	C	G	.	.	MAF_USDA=2.459
NC_035079.1	57208630	.	C	T	.	.	MAF_INRAE=6.667;MAF_USDA=10.0
NC_035079.1	57208648	.	C	A	.	.	MAF_USDA=3.279
NC_035079.1	57208673	.	G	A	.	.	MAF_INRAE=16.456;MAF_USDA=36.471
NC_035079.1	57208957	.	C	T	.	.	MAF_INRAE=5.263;MAF_USDA=8.333
NC_035079.1	57208973	.	G	T	.	.	MAF_INRAE=5.263;MAF_USDA=12.5
NC_035079.1	57209011	.	A	T	.	.	MAF_USDA=33.333
NC_035079.1	57209014	.	G	T	.	.	MAF_USDA=1.695
NC_035079.1	57209029	.	A	C	.	.	MAF_USDA=2.542
NC_035079.1	57209033	.	G	T	.	.	MAF_INRAE=15.789;MAF_USDA=42.771
NC_035079.1	57209048	.	T	A	.	.	MAF_USDA=2.542
NC_035079.1	57209074	.	C	T	.	.	MAF_USDA=4.237
NC_035079.1	57209113	.	T	A	.	.	MAF_USDA=4.167
NC_035079.1	57209161	.	T	C	.	.	MAF_USDA=47.826
NC_035079.1	57209190	.	G	T	.	.	MAF_USDA=4.167
NC_035079.1	57209267	.	A	G	.	.	MAF_USDA=8.333
NC_035079.1	57210550	.	G	C	.	.	MAF_USDA=35.417
NC_035079.1	57210572	.	C	T	.	.	MAF_USDA=45.833
NC_035079.1	57210613	.	C	T	.	.	MAF_USDA=1.639
NC_035079.1	57210698	.	C	T	.	.	MAF_INRAE=4.43
NC_035079.1	57210739	.	A	T	.	.	MAF_INRAE=21.053;MAF_USDA=8.929
NC_035079.1	57210778	.	A	C	.	.	MAF_INRAE=7.595;MAF_USDA=1.19
NC_035079.1	57210810	.	C	T	.	.	MAF_USDA=2.5
NC_035079.1	57210894	.	T	C	.	.	MAF_USDA=4.167
NC_035079.1	57210944	.	T	A	.	.	MAF_USDA=6.667
NC_035079.1	57210973	.	C	T	.	.	MAF_USDA=7.5
NC_035079.1	57210976	.	A	T	.	.	MAF_USDA=1.667
NC_035079.1	57210978	.	G	A	.	.	MAF_INRAE=6.329;MAF_USDA=3.571
NC_035079.1	57211070	.	C	T	.	.	MAF_USDA=6.78
NC_035079.1	57211071	.	G	C	.	.	MAF_USDA=6.667
NC_035079.1	57211202	.	T	G	.	.	MAF_INRAE=22.152;MAF_USDA=42.857
NC_035079.1	57211263	.	C	T	.	.	MAF_USDA=10.119
NC_035079.1	57211278	.	C	G	.	.	MAF_USDA=1.667
NC_035079.1	57211314	.	A	T	.	.	MAF_INRAE=11.667;MAF_USDA=15.476
NC_035079.1	57211322	.	A	G	.	.	MAF_INRAE=12.025;MAF_USDA=3.571
NC_035079.1	57211343	.	C	T	.	.	MAF_INRAE=7.595;MAF_USDA=5.357
NC_035079.1	57211388	.	C	T	.	.	MAF_INRAE=15.823;MAF_USDA=36.31
NC_035079.1	57211613	.	C	T	.	.	MAF_INRAE=5.063;MAF_USDA=20.238
NC_035079.1	57211731	.	T	G	.	.	MAF_USDA=6.557
NC_035079.1	57211781	.	C	T	.	.	MAF_USDA=1.639
NC_035079.1	57211816	.	T	A	.	.	MAF_INRAE=12.025;MAF_USDA=26.471
NC_035079.1	57211906	.	G	A	.	.	MAF_INRAE=48.101;MAF_USDA=39.881
NC_035079.1	57212096	.	T	C	.	.	MAF_USDA=2.459
NC_035079.1	57212102	.	T	G	.	.	MAF_INRAE=7.595;MAF_USDA=10.417
NC_035079.1	57212147	.	A	T	.	.	MAF_USDA=3.279
NC_035079.1	57212157	.	T	C	.	.	MAF_USDA=4.098
NC_035079.1	57212275	.	G	A	.	.	MAF_INRAE=8.333
NC_035079.1	57212322	.	C	A	.	.	MAF_INRAE=12.025;MAF_USDA=8.824
NC_035079.1	57212344	.	A	G	.	.	MAF_USDA=14.706
NC_035079.1	57212350	.	T	A	.	.	MAF_USDA=3.279
NC_035079.1	57212373	.	A	C	.	.	MAF_USDA=14.706
NC_035079.1	57212377	.	T	C	.	.	MAF_USDA=7.377
NC_035079.1	57212516	.	G	T	.	.	MAF_USDA=14.881
NC_035079.1	57212534	.	C	T	.	.	MAF_INRAE=4.43
NC_035079.1	57212538	.	A	C	.	.	MAF_INRAE=19.62;MAF_USDA=9.524
NC_035079.1	57212547	.	A	G	.	.	MAF_USDA=2.5
NC_035079.1	57212589	.	T	C	.	.	MAF_USDA=2.5
NC_035079.1	57212594	.	A	G	.	.	MAF_USDA=14.881
NC_035079.1	57212605	.	G	C	.	.	MAF_INRAE=12.025;MAF_USDA=8.333
NC_035079.1	57212623	.	T	G	.	.	MAF_INRAE=12.025;MAF_USDA=8.333
NC_035079.1	57212634	.	C	T	.	.	MAF_INRAE=4.43
NC_035079.1	57212661	.	T	C	.	.	MAF_USDA=6.667
NC_035079.1	57212666	.	C	T	.	.	MAF_USDA=1.639
NC_035079.1	57212669	.	T	C	.	.	MAF_USDA=15.294
NC_035079.1	57212677	.	T	A	.	.	MAF_USDA=14.706
NC_035079.1	57212710	.	C	G	.	.	MAF_USDA=1.639
NC_035079.1	57212726	.	A	G	.	.	MAF_USDA=6.557
NC_035079.1	57212732	.	G	A	.	.	MAF_USDA=2.459
NC_035079.1	57212743	.	G	A	.	.	MAF_USDA=15.294
NC_035079.1	57212759	.	G	A	.	.	MAF_USDA=2.459
NC_035079.1	57212797	.	C	T	.	.	MAF_USDA=7.5
NC_035079.1	57212845	.	A	C	.	.	MAF_USDA=4.167
NC_035079.1	57212860	.	C	A	.	.	MAF_INRAE=4.167;MAF_USDA=2.5
NC_035079.1	57212881	.	T	C	.	.	MAF_USDA=8.333
NC_035079.1	57212931	.	G	A	.	.	MAF_INRAE=7.595;MAF_USDA=4.167
NC_035079.1	57213008	.	C	T	.	.	MAF_INRAE=5.063
NC_035079.1	57213020	.	C	G	.	.	MAF_INRAE=4.43;MAF_USDA=6.667
NC_035079.1	57213023	.	G	A	.	.	MAF_INRAE=4.43
NC_035079.1	57213057	.	C	T	.	.	MAF_USDA=2.083
NC_035079.1	57213116	.	T	C	.	.	MAF_USDA=2.459
NC_035079.1	57213124	.	C	A	.	.	MAF_INRAE=12.025;MAF_USDA=8.824
NC_035079.1	57213128	.	A	C	.	.	MAF_INRAE=10.833;MAF_USDA=22.941
NC_035079.1	57213144	.	AGTATTCTA	AGTATTCTG	.	.	MAF_USDA=6.25
NC_035079.1	57213152	.	A	G	.	.	MAF_USDA=18.033
NC_035079.1	57213194	.	A	C	.	.	MAF_USDA=2.459
NC_035079.1	57213268	.	A	G	.	.	MAF_INRAE=12.658;MAF_USDA=26.786
NC_035079.1	57213316	.	C	T	.	.	MAF_USDA=2.5
NC_035079.1	57213376	.	C	A	.	.	MAF_USDA=1.667
NC_035079.1	57213384	.	T	A	.	.	MAF_USDA=15.476
NC_035079.1	57213397	.	C	A	.	.	MAF_USDA=15.476
NC_035079.1	57213427	.	C	T	.	.	MAF_INRAE=6.962;MAF_USDA=4.167
NC_035079.1	57213485	.	G	T	.	.	MAF_USDA=6.667
NC_035079.1	57213500	.	G	T	.	.	MAF_INRAE=15.789;MAF_USDA=38.69
NC_035079.1	57213591	.	C	T	.	.	MAF_USDA=8.333
NC_035079.1	57213616	.	A	G	.	.	MAF_USDA=16.071
NC_035079.1	57213705	.	T	A	.	.	MAF_INRAE=2.5
NC_035079.1	57213706	.	A	T	.	.	MAF_INRAE=41.667
NC_035079.1	57213757	.	T	C	.	.	MAF_INRAE=15.0
NC_035079.1	57213788	.	C	T	.	.	MAF_INRAE=7.595;MAF_USDA=10.417
NC_035079.1	57213811	.	G	A	.	.	MAF_USDA=14.881
NC_035079.1	57213829	.	A	C	.	.	MAF_USDA=3.333
NC_035079.1	57213862	.	G	A	.	.	MAF_USDA=8.333
NC_035079.1	57213906	.	AGGGGGGG	AGGGGGGA	.	.	MAF_USDA=6.25
NC_035079.1	57214007	.	C	A	.	.	MAF_USDA=2.5
NC_035079.1	57214025	.	A	G	.	.	MAF_USDA=16.667
NC_035079.1	57214075	.	A	G	.	.	MAF_USDA=14.286
NC_035079.1	57214083	.	C	T	.	.	MAF_INRAE=22.785;MAF_USDA=44.048
NC_035079.1	57214141	.	A	C	.	.	MAF_INRAE=12.025;MAF_USDA=8.929
NC_035079.1	57214245	.	G	A	.	.	MAF_USDA=1.639
NC_035079.1	57214258	.	G	A	.	.	MAF_USDA=1.639
NC_035079.1	57214332	.	G	T	.	.	MAF_INRAE=4.43
NC_035079.1	57214350	.	C	A	.	.	MAF_USDA=2.083
NC_035079.1	57214404	.	C	T	.	.	MAF_INRAE=7.595;MAF_USDA=3.571
NC_035079.1	57214582	.	C	T	.	.	MAF_USDA=2.542
NC_035079.1	57214867	.	G	A	.	.	MAF_INRAE=36.842;MAF_USDA=19.565
NC_035079.1	57216085	.	T	C	.	.	MAF_USDA=15.06
NC_035079.1	57216097	.	C	T	.	.	MAF_USDA=15.06
NC_035079.1	57216109	.	C	T	.	.	MAF_USDA=1.695
NC_035079.1	57216177	.	G	A	.	.	MAF_USDA=7.627
NC_035079.1	57216201	.	C	T	.	.	MAF_USDA=15.663
NC_035079.1	57216225	.	C	A	.	.	MAF_USDA=15.663
NC_035079.1	57216247	.	C	T	.	.	MAF_USDA=4.237
NC_035079.1	57216277	.	C	T	.	.	MAF_USDA=3.39
NC_035079.1	57216283	.	G	A	.	.	MAF_INRAE=14.167;MAF_USDA=4.237
NC_035079.1	57216288	.	C	G	.	.	MAF_USDA=15.663
NC_035079.1	57216290	.	C	A	.	.	MAF_USDA=2.542
NC_035079.1	57216350	.	T	G	.	.	MAF_USDA=15.663
NC_035079.1	57216363	.	A	G	.	.	MAF_USDA=15.663
NC_035079.1	57216366	.	G	A	.	.	MAF_USDA=15.663
NC_035079.1	57216371	.	C	A	.	.	MAF_INRAE=7.595;MAF_USDA=3.614
NC_035079.1	57216376	.	T	G	.	.	MAF_USDA=1.695
NC_035079.1	57216378	.	A	G	.	.	MAF_USDA=1.695
NC_035079.1	57216388	.	G	A	.	.	MAF_INRAE=4.43
NC_035079.1	57216407	.	C	T	.	.	MAF_USDA=6.78
NC_035079.1	57216413	.	T	G	.	.	MAF_USDA=1.695
NC_035079.1	57216469	.	C	A	.	.	MAF_USDA=8.333
NC_035079.1	57216500	.	A	G	.	.	MAF_INRAE=12.658;MAF_USDA=30.508
NC_035079.1	57216511	.	G	C	.	.	MAF_USDA=17.797
NC_035079.1	57216589	.	G	T	.	.	MAF_INRAE=7.595;MAF_USDA=3.614
NC_035079.1	57216632	.	C	T	.	.	MAF_INRAE=4.167;MAF_USDA=2.542
NC_035079.1	57216634	.	G	C	.	.	MAF_INRAE=11.392;MAF_USDA=25.301
NC_035079.1	57216644	.	T	C	.	.	MAF_USDA=13.253
NC_035079.1	57216656	.	T	G	.	.	MAF_USDA=11.585
NC_035079.1	57216675	.	A	C	.	.	MAF_USDA=11.585
NC_035079.1	57216683	.	G	C	.	.	MAF_INRAE=13.291;MAF_USDA=16.667
NC_035079.1	57216685	.	C	A	.	.	MAF_INRAE=12.5;MAF_USDA=16.667
NC_035079.1	57216711	.	C	T	.	.	MAF_INRAE=12.658;MAF_USDA=12.5
NC_035079.1	57216715	.	C	A	.	.	MAF_INRAE=11.667;MAF_USDA=12.5
NC_035079.1	57216743	.	T	C	.	.	MAF_INRAE=15.823;MAF_USDA=6.25
NC_035079.1	57216787	.	G	A	.	.	MAF_INRAE=15.789;MAF_USDA=10.417
NC_035079.1	57217663	.	C	T	.	.	MAF_USDA=37.5
NC_035079.1	57217919	.	A	T	.	.	MAF_USDA=9.016
NC_035079.1	57217925	.	C	A	.	.	MAF_INRAE=12.025;MAF_USDA=5.294
NC_035079.1	57217927	.	A	C	.	.	MAF_INRAE=12.025;MAF_USDA=22.941
NC_035079.1	57217983	.	G	A	.	.	MAF_INRAE=12.5;MAF_USDA=14.881
NC_035079.1	57218036	.	C	T	.	.	MAF_USDA=12.941
NC_035079.1	57218040	.	G	T	.	.	MAF_USDA=12.941
NC_035079.1	57218050	.	T	G	.	.	MAF_INRAE=12.025;MAF_USDA=22.941
NC_035079.1	57218093	.	G	T	.	.	MAF_USDA=14.118
NC_035079.1	57218151	.	C	A	.	.	MAF_USDA=1.639
NC_035079.1	57218187	.	C	T	.	.	MAF_USDA=1.639
NC_035079.1	57218214	.	G	C	.	.	MAF_USDA=13.529
NC_035079.1	57218342	.	G	A	.	.	MAF_USDA=3.529
NC_035079.1	57218350	.	A	G	.	.	MAF_INRAE=12.025;MAF_USDA=25.294
NC_035079.1	57218381	.	A	T	.	.	MAF_USDA=4.167
NC_035079.1	57218398	.	C	T	.	.	MAF_INRAE=48.734;MAF_USDA=38.824
NC_035079.1	57218417	.	A	T	.	.	MAF_INRAE=27.215;MAF_USDA=22.941
NC_035079.1	57218429	.	G	A	.	.	MAF_USDA=4.167
NC_035079.1	57218461	.	A	T	.	.	MAF_USDA=38.824
NC_035079.1	57218471	.	C	T	.	.	MAF_USDA=1.639
NC_035079.1	57218645	.	G	A	.	.	MAF_USDA=1.639
NC_035079.1	57218647	.	C	A	.	.	MAF_USDA=14.118
NC_035079.1	57218690	.	A	G	.	.	MAF_INRAE=11.392;MAF_USDA=25.882
NC_035079.1	57218778	.	G	A	.	.	MAF_USDA=4.118
NC_035079.1	57218959	.	A	C	.	.	MAF_USDA=11.765
NC_035079.1	57218960	.	A	C	.	.	MAF_USDA=6.557
NC_035079.1	57218961	.	C	T	.	.	MAF_USDA=6.471
NC_035079.1	57218963	.	A	C	.	.	MAF_INRAE=10.833;MAF_USDA=11.176
NC_035079.1	57218974	.	C	G	.	.	MAF_INRAE=10.833;MAF_USDA=11.176
NC_035079.1	57219002	.	G	T	.	.	MAF_INRAE=18.354;MAF_USDA=24.118
NC_035079.1	57219008	.	A	G	.	.	MAF_INRAE=12.658;MAF_USDA=11.765
NC_035079.1	57219012	.	C	T	.	.	MAF_INRAE=10.833;MAF_USDA=11.176
NC_035079.1	57219039	.	A	T	.	.	MAF_INRAE=12.658;MAF_USDA=11.176
NC_035079.1	57219048	.	A	T	.	.	MAF_INRAE=12.658;MAF_USDA=5.882
NC_035079.1	57219066	.	T	C	.	.	MAF_INRAE=12.658;MAF_USDA=11.765
NC_035079.1	57219067	.	G	A	.	.	MAF_USDA=9.016
NC_035079.1	57219085	.	T	A	.	.	MAF_INRAE=2.632;MAF_USDA=6.78
NC_035079.1	57219140	.	A	C	.	.	MAF_INRAE=15.789;MAF_USDA=12.048
NC_035079.1	57219153	.	A	C	.	.	MAF_INRAE=15.789;MAF_USDA=11.446
NC_035079.1	57219156	.	T	G	.	.	MAF_USDA=14.458
NC_035079.1	57219168	.	G	A	.	.	MAF_INRAE=15.789;MAF_USDA=12.048
NC_035079.1	57219222	.	G	T	.	.	MAF_USDA=3.39
NC_035079.1	57219223	.	G	A	.	.	MAF_INRAE=12.658;MAF_USDA=11.446
NC_035079.1	57219228	.	A	C	.	.	MAF_INRAE=12.658;MAF_USDA=8.434
NC_035079.1	57219264	.	T	G	.	.	MAF_INRAE=12.025;MAF_USDA=9.036
NC_035079.1	57219314	.	T	C	.	.	MAF_INRAE=12.025;MAF_USDA=12.048
NC_035079.1	57219339	.	T	C	.	.	MAF_INRAE=12.025;MAF_USDA=12.651
NC_035079.1	57219341	.	A	C	.	.	MAF_INRAE=10.833;MAF_USDA=12.651
NC_035079.1	57219365	.	A	C	.	.	MAF_USDA=2.586
NC_035079.1	57219380	.	G	T	.	.	MAF_USDA=9.756
NC_035079.1	57219392	.	C	A	.	.	MAF_INRAE=12.025;MAF_USDA=11.585
NC_035079.1	57219411	.	C	T	.	.	MAF_USDA=10.366
NC_035079.1	57219425	.	T	G	.	.	MAF_INRAE=48.734;MAF_USDA=40.854
NC_035079.1	57219561	.	G	T	.	.	MAF_USDA=8.475
NC_035079.1	57219634	.	C	A	.	.	MAF_INRAE=11.392;MAF_USDA=9.483
NC_035079.1	57219663	.	G	A	.	.	MAF_INRAE=12.025;MAF_USDA=12.651
NC_035079.1	57219729	.	G	T	.	.	MAF_INRAE=12.025;MAF_USDA=13.253
NC_035079.1	57219758	.	A	G	.	.	MAF_INRAE=12.025;MAF_USDA=13.253
NC_035079.1	57219762	.	C	T	.	.	MAF_INRAE=10.833;MAF_USDA=13.253
NC_035079.1	57219799	.	A	G	.	.	MAF_INRAE=12.025;MAF_USDA=12.353
NC_035079.1	57219806	.	T	C	.	.	MAF_USDA=1.639
NC_035079.1	57219857	.	T	A	.	.	MAF_INRAE=4.167;MAF_USDA=3.279
NC_035079.1	57219862	.	C	T	.	.	MAF_INRAE=4.167;MAF_USDA=2.459
NC_035079.1	57219901	.	T	G	.	.	MAF_USDA=9.412
NC_035079.1	57220000	.	C	A	.	.	MAF_USDA=13.529
NC_035079.1	57220199	.	G	T	.	.	MAF_INRAE=12.025;MAF_USDA=12.941
NC_035079.1	57220208	.	A	C	.	.	MAF_USDA=4.167
NC_035079.1	57220251	.	A	G	.	.	MAF_USDA=14.118
NC_035079.1	57220255	.	A	C	.	.	MAF_INRAE=15.789;MAF_USDA=26.471
NC_035079.1	57220269	.	G	T	.	.	MAF_USDA=14.118
NC_035079.1	57220282	.	A	G	.	.	MAF_INRAE=18.421;MAF_USDA=10.588
NC_035079.1	57220298	.	C	A	.	.	MAF_INRAE=10.526
NC_035079.1	57220359	.	C	T	.	.	MAF_USDA=3.279
NC_035079.1	57220373	.	T	A	.	.	MAF_USDA=10.0
NC_035079.1	57220402	.	G	T	.	.	MAF_USDA=1.639
NC_035079.1	57220442	.	C	T	.	.	MAF_USDA=10.119
NC_035079.1	57220454	.	T	C	.	.	MAF_USDA=7.738
NC_035079.1	57220704	.	G	A	.	.	MAF_INRAE=12.5;MAF_USDA=8.824
NC_035079.1	57220830	.	A	C	.	.	MAF_USDA=2.459
NC_035079.1	57220913	.	G	A	.	.	MAF_USDA=8.333
NC_035079.1	57220950	.	A	C	.	.	MAF_INRAE=5.0;MAF_USDA=7.059
NC_035079.1	57220989	.	A	C	.	.	MAF_USDA=2.459
NC_035079.1	57221010	.	A	C	.	.	MAF_INRAE=4.167;MAF_USDA=3.279
NC_035079.1	57221024	.	T	C	.	.	MAF_INRAE=25.316;MAF_USDA=19.412
NC_035079.1	57221025	.	G	T	.	.	MAF_USDA=19.412
NC_035079.1	57221036	.	C	T	.	.	MAF_USDA=1.667
NC_035079.1	57221054	.	G	A	.	.	MAF_USDA=9.167
NC_035079.1	57221068	.	T	C	.	.	MAF_INRAE=36.842;MAF_USDA=6.471
NC_035079.1	57221103	.	T	G	.	.	MAF_INRAE=13.291;MAF_USDA=2.083
NC_035079.1	57221113	.	A	C	.	.	MAF_USDA=8.333
NC_035079.1	57221127	.	C	T	.	.	MAF_INRAE=13.291;MAF_USDA=9.412
NC_035079.1	57221159	.	C	T	.	.	MAF_USDA=2.459
NC_035079.1	57221195	.	C	A	.	.	MAF_USDA=1.639
NC_035079.1	57221221	.	A	C	.	.	MAF_INRAE=5.833;MAF_USDA=4.118
NC_035079.1	57221258	.	A	T	.	.	MAF_USDA=1.639
NC_035079.1	57221357	.	C	A	.	.	MAF_INRAE=12.025;MAF_USDA=10.0
NC_035079.1	57221403	.	A	C	.	.	MAF_USDA=1.639
NC_035079.1	57221428	.	A	G	.	.	MAF_INRAE=34.81;MAF_USDA=48.235
NC_035079.1	57221441	.	A	G	.	.	MAF_USDA=8.824
NC_035079.1	57221465	.	C	T	.	.	MAF_INRAE=24.684;MAF_USDA=27.059
NC_035079.1	57221512	.	G	T	.	.	MAF_USDA=2.083
NC_035079.1	57221588	.	G	A	.	.	MAF_INRAE=10.833;MAF_USDA=17.059
NC_035079.1	57221589	.	C	T	.	.	MAF_INRAE=10.833;MAF_USDA=17.059
NC_035079.1	57221635	.	C	A	.	.	MAF_USDA=1.667
NC_035079.1	57221778	.	C	A	.	.	MAF_USDA=6.25
NC_035079.1	57221935	.	T	A	.	.	MAF_USDA=35.417
NC_035079.1	57222470	.	C	A	.	.	MAF_USDA=29.167
NC_035079.1	57222485	.	C	T	.	.	MAF_USDA=7.738
NC_035079.1	57222565	.	A	C	.	.	MAF_INRAE=4.167;MAF_USDA=3.279
NC_035079.1	57222666	.	C	G	.	.	MAF_INRAE=10.526
NC_035079.1	57222735	.	T	A	.	.	MAF_USDA=8.333
NC_035079.1	57222761	.	A	G	.	.	MAF_USDA=8.333
NC_035079.1	57222801	.	G	A	.	.	MAF_USDA=35.417
NC_035079.1	57223827	.	A	T	.	.	MAF_USDA=12.5
NC_035079.1	57223843	.	A	G	.	.	MAF_USDA=12.5
NC_035079.1	57223908	.	A	C	.	.	MAF_USDA=25.294
NC_035079.1	57223922	.	C	T	.	.	MAF_USDA=2.459
NC_035079.1	57223942	.	G	A	.	.	MAF_USDA=24.706
NC_035079.1	57224021	.	C	T	.	.	MAF_INRAE=12.025;MAF_USDA=16.471
NC_035079.1	57224024	.	G	T	.	.	MAF_USDA=1.639
NC_035079.1	57224190	.	G	A	.	.	MAF_INRAE=12.025;MAF_USDA=10.588
NC_035079.1	57224200	.	T	A	.	.	MAF_INRAE=12.025;MAF_USDA=13.529
NC_035079.1	57224206	.	A	T	.	.	MAF_INRAE=7.595;MAF_USDA=1.176
NC_035079.1	57224214	.	C	A	.	.	MAF_USDA=9.836
NC_035079.1	57224285	.	T	A	.	.	MAF_INRAE=12.025;MAF_USDA=2.083
NC_035079.1	57224291	.	T	G	.	.	MAF_INRAE=12.025;MAF_USDA=10.0
NC_035079.1	57224459	.	G	T	.	.	MAF_USDA=8.197
NC_035079.1	57224468	.	G	A	.	.	MAF_USDA=1.639
NC_035079.1	57224478	.	G	A	.	.	MAF_INRAE=12.025;MAF_USDA=9.412
NC_035079.1	57224513	.	C	A	.	.	MAF_USDA=9.016
NC_035079.1	57224561	.	C	T	.	.	MAF_USDA=1.639
NC_035079.1	57224656	.	G	A	.	.	MAF_USDA=2.5
NC_035079.1	57224781	.	C	T	.	.	MAF_INRAE=12.658;MAF_USDA=8.824
NC_035079.1	57224820	.	G	A	.	.	MAF_INRAE=14.167;MAF_USDA=10.656
NC_035079.1	57224838	.	G	A	.	.	MAF_INRAE=12.025;MAF_USDA=2.083
NC_035079.1	57224946	.	G	A	.	.	MAF_INRAE=12.025;MAF_USDA=10.0
NC_035079.1	57224948	.	G	A	.	.	MAF_INRAE=10.833;MAF_USDA=10.0
NC_035079.1	57224988	.	A	C	.	.	MAF_USDA=1.639
NC_035079.1	57225219	.	C	T	.	.	MAF_INRAE=5.263;MAF_USDA=2.083
NC_035079.1	57225289	.	G	A	.	.	MAF_USDA=1.639
NC_035079.1	57225294	.	C	T	.	.	MAF_INRAE=13.291;MAF_USDA=17.059
NC_035079.1	57225372	.	G	A	.	.	MAF_INRAE=4.43;MAF_USDA=11.475
NC_035079.1	57225438	.	T	A	.	.	MAF_INRAE=4.167;MAF_USDA=2.459
NC_035079.1	57225523	.	C	A	.	.	MAF_INRAE=12.658;MAF_USDA=17.059
NC_035079.1	57225638	.	C	G	.	.	MAF_INRAE=4.43;MAF_USDA=10.833
NC_035079.1	57225652	.	G	A	.	.	MAF_USDA=2.459
NC_035079.1	57225680	.	A	T	.	.	MAF_INRAE=7.595;MAF_USDA=1.176
NC_035079.1	57225696	.	T	C	.	.	MAF_USDA=1.667
NC_035079.1	57225704	.	G	T	.	.	MAF_INRAE=32.911;MAF_USDA=26.786
NC_035079.1	57225761	.	T	G	.	.	MAF_INRAE=21.053;MAF_USDA=8.824
NC_035079.1	57225774	.	C	T	.	.	MAF_USDA=1.639
NC_035079.1	57225819	.	G	T	.	.	MAF_INRAE=25.316;MAF_USDA=12.5
NC_035079.1	57225889	.	C	A	.	.	MAF_USDA=6.25
NC_035079.1	57225906	.	C	A	.	.	MAF_USDA=6.25
NC_035079.1	57225923	.	T	A	.	.	MAF_USDA=31.25
NC_035079.1	57227042	.	C	A	.	.	MAF_USDA=21.739
NC_035079.1	57227184	.	C	T	.	.	MAF_USDA=14.583
NC_035079.1	57227266	.	C	T	.	.	MAF_USDA=6.25
NC_035079.1	57227394	.	C	T	.	.	MAF_INRAE=6.962;MAF_USDA=1.176
NC_035079.1	57227496	.	G	A	.	.	MAF_INRAE=4.43;MAF_USDA=12.295
NC_035079.1	57227514	.	T	A	.	.	MAF_INRAE=14.167;MAF_USDA=10.656
NC_035079.1	57227524	.	T	C	.	.	MAF_INRAE=4.43;MAF_USDA=19.672
NC_035079.1	57227630	.	G	T	.	.	MAF_USDA=2.459
NC_035079.1	57227632	.	A	C	.	.	MAF_INRAE=24.684;MAF_USDA=30.0
NC_035079.1	57227666	.	G	T	.	.	MAF_USDA=1.639
NC_035079.1	57227851	.	A	T	.	.	MAF_INRAE=4.43;MAF_USDA=11.475
NC_035079.1	57227961	.	A	G	.	.	MAF_INRAE=7.595
NC_035079.1	57227970	.	A	C	.	.	MAF_USDA=2.459
NC_035079.1	57228056	.	C	A	.	.	MAF_INRAE=12.025;MAF_USDA=2.941
NC_035079.1	57228071	.	G	A	.	.	MAF_USDA=1.639
NC_035079.1	57228094	.	G	A	.	.	MAF_INRAE=13.291
NC_035079.1	57228177	.	C	A	.	.	MAF_INRAE=21.053;MAF_USDA=12.5
NC_035079.1	57228187	.	T	C	.	.	MAF_INRAE=18.987;MAF_USDA=9.756
NC_035079.1	57228191	.	A	T	.	.	MAF_INRAE=14.167;MAF_USDA=10.976
NC_035079.1	57228206	.	G	T	.	.	MAF_INRAE=4.43;MAF_USDA=8.621
NC_035079.1	57228215	.	T	A	.	.	MAF_INRAE=46.835;MAF_USDA=38.415
NC_035079.1	57228217	.	G	A	.	.	MAF_INRAE=12.025;MAF_USDA=17.683
NC_035079.1	57228226	.	C	G	.	.	MAF_INRAE=12.025;MAF_USDA=12.5
NC_035079.1	57228325	.	C	G	.	.	MAF_INRAE=23.684;MAF_USDA=15.217
NC_035079.1	57228335	.	G	A	.	.	MAF_USDA=2.083
NC_035079.1	57228342	.	G	A	.	.	MAF_USDA=2.5
NC_035079.1	57228351	.	C	T	.	.	MAF_USDA=2.083
NC_035079.1	57228354	.	A	G	.	.	MAF_USDA=2.083
NC_035079.1	57228357	.	G	T	.	.	MAF_INRAE=10.526;MAF_USDA=16.471
NC_035079.1	57228360	.	A	C	.	.	MAF_USDA=2.083
NC_035079.1	57228361	.	C	A	.	.	MAF_USDA=2.083
NC_035079.1	57228362	.	G	A	.	.	MAF_USDA=4.167
NC_035079.1	57228399	.	G	A	.	.	MAF_USDA=1.639
NC_035079.1	57228456	.	C	G	.	.	MAF_USDA=1.639
NC_035079.1	57228571	.	G	A	.	.	MAF_USDA=4.706
NC_035079.1	57228608	.	G	A	.	.	MAF_INRAE=12.025;MAF_USDA=17.647
NC_035079.1	57228626	.	G	T	.	.	MAF_USDA=2.459
NC_035079.1	57228660	.	C	A	.	.	MAF_INRAE=12.658;MAF_USDA=17.059
NC_035079.1	57228718	.	G	A	.	.	MAF_INRAE=17.722;MAF_USDA=8.824
NC_035079.1	57228794	.	G	C	.	.	MAF_USDA=1.639
NC_035079.1	57228812	.	G	A	.	.	MAF_USDA=1.176
NC_035079.1	57228856	.	C	T	.	.	MAF_USDA=2.459
NC_035079.1	57228893	.	A	G	.	.	MAF_USDA=2.459
NC_035079.1	57228913	.	C	A	.	.	MAF_USDA=1.639
NC_035079.1	57228926	.	C	T	.	.	MAF_USDA=2.459
NC_035079.1	57228997	.	A	G	.	.	MAF_INRAE=12.658;MAF_USDA=16.471
NC_035079.1	57229040	.	A	T	.	.	MAF_USDA=9.016
NC_035079.1	57229044	.	C	A	.	.	MAF_INRAE=2.5
NC_035079.1	57229054	.	A	C	.	.	MAF_INRAE=2.5
NC_035079.1	57229055	.	G	T	.	.	MAF_INRAE=2.5
NC_035079.1	57229163	.	C	T	.	.	MAF_INRAE=12.025;MAF_USDA=17.059
NC_035079.1	57229230	.	C	A	.	.	MAF_USDA=6.557
NC_035079.1	57229234	.	G	T	.	.	MAF_USDA=2.459
NC_035079.1	57229324	.	A	T	.	.	MAF_INRAE=14.167;MAF_USDA=9.836
NC_035079.1	57229326	.	C	A	.	.	MAF_USDA=15.882
NC_035079.1	57229327	.	T	A	.	.	MAF_USDA=15.882
NC_035079.1	57229328	.	G	C	.	.	MAF_USDA=15.882
NC_035079.1	57229334	.	T	G	.	.	MAF_INRAE=4.43;MAF_USDA=9.016
NC_035079.1	57229445	.	C	A	.	.	MAF_USDA=6.471
NC_035079.1	57229493	.	A	C	.	.	MAF_INRAE=12.658
NC_035079.1	57229542	.	C	A	.	.	MAF_INRAE=5.263;MAF_USDA=2.083
NC_035079.1	57229610	.	G	A	.	.	MAF_INRAE=12.025;MAF_USDA=17.059
NC_035079.1	57229676	.	A	G	.	.	MAF_INRAE=25.316;MAF_USDA=9.412
NC_035079.1	57229831	.	G	T	.	.	MAF_INRAE=4.43;MAF_USDA=11.475
NC_035079.1	57229869	.	C	T	.	.	MAF_USDA=2.459
NC_035079.1	57229888	.	T	C	.	.	MAF_INRAE=14.167;MAF_USDA=1.639
NC_035079.1	57230016	.	A	G	.	.	MAF_USDA=2.083
NC_035079.1	57231500	.	A	T	.	.	MAF_INRAE=10.526;MAF_USDA=5.952
NC_035079.1	57231560	.	T	C	.	.	MAF_INRAE=4.43;MAF_USDA=10.656
NC_035079.1	57231628	.	A	G	.	.	MAF_USDA=2.5
NC_035079.1	57231657	.	A	T	.	.	MAF_INRAE=4.43;MAF_USDA=9.016
NC_035079.1	57231687	.	A	G	.	.	MAF_INRAE=17.089;MAF_USDA=25.882
NC_035079.1	57231732	.	G	A	.	.	MAF_INRAE=13.333;MAF_USDA=12.941
NC_035079.1	57231811	.	C	A	.	.	MAF_USDA=8.197
NC_035079.1	57231828	.	T	C	.	.	MAF_INRAE=4.43;MAF_USDA=8.197
NC_035079.1	57231867	.	C	G	.	.	MAF_INRAE=4.43;MAF_USDA=12.295
NC_035079.1	57231887	.	C	T	.	.	MAF_INRAE=4.43;MAF_USDA=11.475
NC_035079.1	57231967	.	T	C	.	.	MAF_INRAE=4.167;MAF_USDA=2.459
NC_035079.1	57232005	.	C	T	.	.	MAF_INRAE=4.43
NC_035079.1	57232021	.	G	T	.	.	MAF_USDA=3.279
NC_035079.1	57232063	.	T	G	.	.	MAF_INRAE=24.684;MAF_USDA=32.787
NC_035079.1	57232127	.	G	T	.	.	MAF_INRAE=17.089;MAF_USDA=10.0
NC_035079.1	57232206	.	A	C	.	.	MAF_USDA=1.639
NC_035079.1	57232279	.	G	T	.	.	MAF_USDA=1.639
NC_035079.1	57232379	.	G	A	.	.	MAF_INRAE=7.595;MAF_USDA=4.118
NC_035079.1	57232391	.	C	T	.	.	MAF_USDA=1.639
NC_035079.1	57232406	.	T	A	.	.	MAF_INRAE=4.43;MAF_USDA=15.882
NC_035079.1	57232471	.	G	T	.	.	MAF_INRAE=12.5;MAF_USDA=12.353
NC_035079.1	57232532	.	C	T	.	.	MAF_USDA=2.976
NC_035079.1	57232553	.	C	A	.	.	MAF_USDA=2.459
NC_035079.1	57232614	.	A	C	.	.	MAF_USDA=1.639
NC_035079.1	57232701	.	G	A	.	.	MAF_USDA=2.459
NC_035079.1	57232719	.	C	T	.	.	MAF_INRAE=4.167
NC_035079.1	57232784	.	T	G	.	.	MAF_INRAE=4.43;MAF_USDA=4.098
NC_035079.1	57232831	.	C	A	.	.	MAF_USDA=2.459
NC_035079.1	57232848	.	G	A	.	.	MAF_INRAE=13.333;MAF_USDA=15.882
NC_035079.1	57232947	.	G	A	.	.	MAF_INRAE=4.43
NC_035079.1	57233111	.	C	T	.	.	MAF_INRAE=2.5
NC_035079.1	57233112	.	A	G	.	.	MAF_USDA=1.667
NC_035079.1	57233115	.	T	A	.	.	MAF_INRAE=2.5
NC_035079.1	57233120	.	T	A	.	.	MAF_INRAE=2.5
NC_035079.1	57233136	.	G	C	.	.	MAF_INRAE=46.203;MAF_USDA=40.0
NC_035079.1	57233153	.	T	A	.	.	MAF_USDA=1.639
NC_035079.1	57233304	.	G	A	.	.	MAF_USDA=3.333
NC_035079.1	57233347	.	C	A	.	.	MAF_USDA=2.5
NC_035079.1	57233393	.	A	G	.	.	MAF_USDA=7.738
NC_035079.1	57233396	.	G	A	.	.	MAF_USDA=5.0
NC_035079.1	57233457	.	T	C	.	.	MAF_INRAE=14.167;MAF_USDA=25.833
NC_035079.1	57233667	.	C	A	.	.	MAF_INRAE=7.5
NC_035079.1	57233830	.	G	C	.	.	MAF_INRAE=4.167;MAF_USDA=2.459
NC_035079.1	57233851	.	G	A	.	.	MAF_INRAE=6.962
NC_035079.1	57233897	.	A	C	.	.	MAF_INRAE=17.722;MAF_USDA=9.412
NC_035079.1	57233954	.	G	A	.	.	MAF_INRAE=4.43
NC_035079.1	57234018	.	G	A	.	.	MAF_INRAE=17.089;MAF_USDA=25.0
NC_035079.1	57234024	.	G	A	.	.	MAF_INRAE=4.43;MAF_USDA=2.5
NC_035079.1	57234030	.	T	C	.	.	MAF_USDA=12.5
NC_035079.1	57234078	.	T	C	.	.	MAF_INRAE=4.43;MAF_USDA=2.459
NC_035079.1	57234098	.	A	G	.	.	MAF_INRAE=16.456;MAF_USDA=18.824
NC_035079.1	57234149	.	A	C	.	.	MAF_INRAE=4.167
NC_035079.1	57234177	.	C	A	.	.	MAF_INRAE=4.43;MAF_USDA=2.353
NC_035079.1	57234196	.	T	C	.	.	MAF_INRAE=4.43;MAF_USDA=2.459
NC_035079.1	57234262	.	C	A	.	.	MAF_INRAE=25.316;MAF_USDA=17.059
NC_035079.1	57234492	.	A	G	.	.	MAF_INRAE=4.43;MAF_USDA=3.279
NC_035079.1	57234535	.	C	A	.	.	MAF_INRAE=4.43
NC_035079.1	57234540	.	G	A	.	.	MAF_INRAE=12.658;MAF_USDA=17.647
NC_035079.1	57234638	.	G	A	.	.	MAF_INRAE=4.43;MAF_USDA=3.279
NC_035079.1	57234639	.	A	G	.	.	MAF_INRAE=2.5;MAF_USDA=4.098
NC_035079.1	57234711	.	T	C	.	.	MAF_USDA=9.412
NC_035079.1	57234727	.	C	T	.	.	MAF_USDA=1.639
NC_035079.1	57234751	.	T	C	.	.	MAF_INRAE=25.316;MAF_USDA=10.0
NC_035079.1	57234783	.	A	G	.	.	MAF_USDA=1.639
NC_035079.1	57234905	.	G	T	.	.	MAF_INRAE=13.333;MAF_USDA=15.294
NC_035079.1	57234983	.	G	C	.	.	MAF_USDA=10.417
NC_035079.1	57235133	.	T	A	.	.	MAF_INRAE=27.215;MAF_USDA=20.0
NC_035079.1	57235194	.	G	A	.	.	MAF_USDA=1.639
NC_035079.1	57235197	.	C	G	.	.	MAF_USDA=1.639
NC_035079.1	57235216	.	C	A	.	.	MAF_USDA=1.639
NC_035079.1	57235229	.	A	G	.	.	MAF_INRAE=4.43;MAF_USDA=2.459
NC_035079.1	57235232	.	G	T	.	.	MAF_INRAE=12.5;MAF_USDA=15.294
NC_035079.1	57235482	.	G	T	.	.	MAF_INRAE=4.43;MAF_USDA=2.459
NC_035079.1	57235488	.	A	C	.	.	MAF_INRAE=4.43;MAF_USDA=2.459
NC_035079.1	57235519	.	T	C	.	.	MAF_INRAE=12.658;MAF_USDA=2.941
NC_035079.1	57235537	.	G	T	.	.	MAF_USDA=2.459
NC_035079.1	57235560	.	A	G	.	.	MAF_INRAE=3.797;MAF_USDA=3.279
NC_035079.1	57235619	.	C	T	.	.	MAF_USDA=1.667
NC_035079.1	57235629	.	A	C	.	.	MAF_INRAE=4.43;MAF_USDA=2.5
NC_035079.1	57235641	.	T	C	.	.	MAF_INRAE=4.43;MAF_USDA=2.5
NC_035079.1	57235646	.	C	T	.	.	MAF_INRAE=14.167;MAF_USDA=1.639
NC_035079.1	57235669	.	A	T	.	.	MAF_USDA=1.639
NC_035079.1	57235733	.	T	C	.	.	MAF_INRAE=34.81;MAF_USDA=45.882
NC_035079.1	57235790	.	C	T	.	.	MAF_USDA=2.459
NC_035079.1	57235794	.	G	A	.	.	MAF_INRAE=4.43
NC_035079.1	57235844	.	T	C	.	.	MAF_INRAE=4.43
NC_035079.1	57235990	.	A	C	.	.	MAF_INRAE=4.43;MAF_USDA=3.279
NC_035079.1	57236058	.	T	C	.	.	MAF_INRAE=12.658;MAF_USDA=2.941
NC_035079.1	57236087	.	A	T	.	.	MAF_INRAE=34.81;MAF_USDA=47.917
NC_035079.1	57236091	.	T	A	.	.	MAF_USDA=3.279
NC_035079.1	57236149	.	A	C	.	.	MAF_INRAE=17.089;MAF_USDA=19.412
NC_035079.1	57236187	.	G	A	.	.	MAF_USDA=1.639
NC_035079.1	57236197	.	C	A	.	.	MAF_INRAE=24.051;MAF_USDA=14.118
NC_035079.1	57236241	.	T	C	.	.	MAF_USDA=1.639
NC_035079.1	57236409	.	A	G	.	.	MAF_INRAE=4.43;MAF_USDA=2.459
NC_035079.1	57236459	.	G	T	.	.	MAF_INRAE=12.658;MAF_USDA=17.647
NC_035079.1	57236472	.	C	T	.	.	MAF_INRAE=27.215;MAF_USDA=20.0
NC_035079.1	57236556	.	T	G	.	.	MAF_INRAE=2.5;MAF_USDA=2.459
NC_035079.1	57236559	.	C	A	.	.	MAF_INRAE=25.316;MAF_USDA=18.235
NC_035079.1	57236568	.	T	A	.	.	MAF_USDA=2.459
NC_035079.1	57236662	.	T	G	.	.	MAF_USDA=4.098
NC_035079.1	57236664	.	T	C	.	.	MAF_USDA=4.098
NC_035079.1	57236670	.	C	T	.	.	MAF_USDA=4.918
NC_035079.1	57236673	.	T	C	.	.	MAF_USDA=2.459
NC_035079.1	57236695	.	G	T	.	.	MAF_INRAE=4.43
NC_035079.1	57236700	.	C	T	.	.	MAF_USDA=9.836
NC_035079.1	57236752	.	G	T	.	.	MAF_INRAE=4.43;MAF_USDA=7.377
NC_035079.1	57236759	.	G	A	.	.	MAF_INRAE=12.658;MAF_USDA=17.059
NC_035079.1	57236788	.	C	T	.	.	MAF_INRAE=24.684;MAF_USDA=30.0
NC_035079.1	57236926	.	T	C	.	.	MAF_USDA=3.279
NC_035079.1	57236982	.	T	C	.	.	MAF_USDA=2.459
NC_035079.1	57236986	.	G	T	.	.	MAF_INRAE=7.595;MAF_USDA=4.118
NC_035079.1	57237024	.	C	G	.	.	MAF_USDA=2.459
NC_035079.1	57237043	.	T	G	.	.	MAF_INRAE=25.316;MAF_USDA=17.059
NC_035079.1	57237202	.	C	G	.	.	MAF_INRAE=13.333;MAF_USDA=15.294
NC_035079.1	57237256	.	A	C	.	.	MAF_USDA=2.459
NC_035079.1	57237277	.	C	A	.	.	MAF_INRAE=4.43
NC_035079.1	57237402	.	T	G	.	.	MAF_USDA=2.459
NC_035079.1	57237408	.	G	A	.	.	MAF_INRAE=4.43;MAF_USDA=2.459
NC_035079.1	57237562	.	G	C	.	.	MAF_INRAE=17.722;MAF_USDA=9.036
NC_035079.1	57237592	.	A	C	.	.	MAF_INRAE=4.43
NC_035079.1	57237611	.	G	T	.	.	MAF_INRAE=4.43
NC_035079.1	57237634	.	A	T	.	.	MAF_INRAE=4.43
NC_035079.1	57237635	.	C	G	.	.	MAF_USDA=1.695
NC_035079.1	57237666	.	A	G	.	.	MAF_USDA=4.217
NC_035079.1	57237717	.	T	C	.	.	MAF_USDA=5.932
NC_035079.1	57237760	.	C	G	.	.	MAF_INRAE=4.43;MAF_USDA=3.39
NC_035079.1	57237837	.	G	T	.	.	MAF_INRAE=4.43
NC_035079.1	57238030	.	T	A	.	.	MAF_USDA=2.459
NC_035079.1	57238033	.	T	G	.	.	MAF_INRAE=17.089;MAF_USDA=20.588
NC_035079.1	57238038	.	G	T	.	.	MAF_USDA=1.639
NC_035079.1	57238063	.	C	T	.	.	MAF_USDA=1.639
NC_035079.1	57238158	.	T	G	.	.	MAF_INRAE=4.43
NC_035079.1	57238244	.	G	A	.	.	MAF_USDA=2.459
NC_035079.1	57238251	.	A	G	.	.	MAF_INRAE=4.43;MAF_USDA=2.459
NC_035079.1	57238252	.	T	A	.	.	MAF_INRAE=2.5;MAF_USDA=2.459
NC_035079.1	57238323	.	C	A	.	.	MAF_INRAE=4.43
NC_035079.1	57238370	.	G	C	.	.	MAF_USDA=3.529
NC_035079.1	57238407	.	G	T	.	.	MAF_INRAE=24.684;MAF_USDA=33.529
NC_035079.1	57238501	.	C	T	.	.	MAF_INRAE=5.0;MAF_USDA=33.333
NC_035079.1	57238565	.	T	G	.	.	MAF_USDA=6.557
NC_035079.1	57238592	.	G	T	.	.	MAF_USDA=2.459
NC_035079.1	57238681	.	G	T	.	.	MAF_INRAE=4.43
NC_035079.1	57238759	.	C	A	.	.	MAF_INRAE=12.658;MAF_USDA=2.941
NC_035079.1	57238763	.	C	A	.	.	MAF_USDA=2.459
NC_035079.1	57238769	.	C	A	.	.	MAF_INRAE=4.43
NC_035079.1	57238840	.	C	A	.	.	MAF_USDA=2.459
NC_035079.1	57238899	.	A	T,G	.	.	MAF_INRAE=4.43;MAF_USDA=4.167
NC_035079.1	57238900	.	T	A	.	.	MAF_INRAE=2.5
NC_035079.1	57239013	.	G	A	.	.	MAF_INRAE=12.658;MAF_USDA=5.882
NC_035079.1	57239018	.	G	A	.	.	MAF_INRAE=4.43;MAF_USDA=2.459
NC_035079.1	57239113	.	G	C	.	.	MAF_INRAE=18.987;MAF_USDA=22.941
NC_035079.1	57239205	.	G	A	.	.	MAF_USDA=1.639
NC_035079.1	57239206	.	A	T	.	.	MAF_INRAE=8.333
NC_035079.1	57239292	.	G	A	.	.	MAF_INRAE=24.684;MAF_USDA=30.357
NC_035079.1	57239297	.	A	T	.	.	MAF_INRAE=4.43
NC_035079.1	57239354	.	C	T	.	.	MAF_INRAE=4.43
NC_035079.1	57239387	.	G	A	.	.	MAF_USDA=1.639
NC_035079.1	57239470	.	G	A	.	.	MAF_USDA=2.459
NC_035079.1	57239548	.	A	C	.	.	MAF_INRAE=4.43;MAF_USDA=3.279
NC_035079.1	57239606	.	A	T	.	.	MAF_INRAE=13.333;MAF_USDA=8.197
NC_035079.1	57239623	.	T	A	.	.	MAF_INRAE=20.253;MAF_USDA=12.5
NC_035079.1	57239631	.	G	A	.	.	MAF_USDA=2.083
NC_035079.1	57239644	.	C	T	.	.	MAF_USDA=1.639
NC_035079.1	57239719	.	T	G	.	.	MAF_USDA=2.459
NC_035079.1	57239768	.	A	C	.	.	MAF_INRAE=4.43;MAF_USDA=3.279
NC_035079.1	57239901	.	G	T	.	.	MAF_INRAE=13.333;MAF_USDA=14.118
NC_035079.1	57239993	.	A	C	.	.	MAF_INRAE=2.5
NC_035079.1	57240018	.	C	T	.	.	MAF_USDA=1.639
NC_035079.1	57240035	.	G	A	.	.	MAF_USDA=4.118
NC_035079.1	57240050	.	T	A	.	.	MAF_USDA=8.333
NC_035079.1	57240055	.	T	C	.	.	MAF_INRAE=4.43;MAF_USDA=3.279
NC_035079.1	57240091	.	C	T	.	.	MAF_INRAE=4.43;MAF_USDA=3.279
NC_035079.1	57240165	.	C	T	.	.	MAF_USDA=1.639
NC_035079.1	57240298	.	G	A	.	.	MAF_USDA=8.333
NC_035079.1	57240299	.	C	T	.	.	MAF_USDA=8.333
NC_035079.1	57240302	.	T	A	.	.	MAF_INRAE=11.392;MAF_USDA=20.588
NC_035079.1	57240303	.	C	T	.	.	MAF_USDA=5.294
NC_035079.1	57240402	.	G	A	.	.	MAF_INRAE=14.167;MAF_USDA=1.695
NC_035079.1	57240405	.	G	A	.	.	MAF_INRAE=40.506;MAF_USDA=30.723
NC_035079.1	57240448	.	G	A	.	.	MAF_INRAE=4.43;MAF_USDA=2.5
NC_035079.1	57240468	.	G	A	.	.	MAF_INRAE=4.43;MAF_USDA=2.5
NC_035079.1	57240588	.	G	C	.	.	MAF_INRAE=4.43;MAF_USDA=2.083
NC_035079.1	57241273	.	T	G	.	.	MAF_USDA=2.083
NC_035079.1	57241451	.	A	T	.	.	MAF_INRAE=3.797
NC_035079.1	57241452	.	C	A	.	.	MAF_INRAE=1.667
NC_035079.1	57241565	.	C	T	.	.	MAF_INRAE=4.43
NC_035079.1	57241835	.	C	T	.	.	MAF_INRAE=12.025;MAF_USDA=2.941
NC_035079.1	57241887	.	C	T	.	.	MAF_USDA=8.333
NC_035079.1	57241975	.	C	T	.	.	MAF_INRAE=2.5
NC_035079.1	57241999	.	C	T	.	.	MAF_USDA=4.918
NC_035079.1	57242088	.	G	A	.	.	MAF_INRAE=45.57;MAF_USDA=44.706
NC_035079.1	57242093	.	A	C	.	.	MAF_USDA=2.459
NC_035079.1	57242094	.	T	C	.	.	MAF_USDA=2.459
NC_035079.1	57242256	.	T	A	.	.	MAF_USDA=1.639
NC_035079.1	57242257	.	A	T	.	.	MAF_USDA=1.639
NC_035079.1	57242258	.	G	T	.	.	MAF_USDA=1.639
NC_035079.1	57242324	.	T	A	.	.	MAF_INRAE=44.304;MAF_USDA=45.294
NC_035079.1	57242384	.	A	G	.	.	MAF_USDA=1.639
NC_035079.1	57242412	.	G	A	.	.	MAF_USDA=2.459
NC_035079.1	57242430	.	A	G	.	.	MAF_INRAE=49.367;MAF_USDA=35.417
NC_035079.1	57242434	.	A	G	.	.	MAF_INRAE=8.333;MAF_USDA=2.083
NC_035079.1	57242458	.	C	T	.	.	MAF_USDA=2.459
NC_035079.1	57242475	.	G	A	.	.	MAF_INRAE=4.43
NC_035079.1	57242478	.	A	T	.	.	MAF_INRAE=2.5
NC_035079.1	57242481	.	T	A	.	.	MAF_INRAE=2.5
NC_035079.1	57242490	.	G	A	.	.	MAF_INRAE=4.43
NC_035079.1	57242555	.	G	A	.	.	MAF_INRAE=44.937;MAF_USDA=45.882
NC_035079.1	57242648	.	T	C	.	.	MAF_INRAE=50.0;MAF_USDA=46.471
NC_035079.1	57242715	.	A	G	.	.	MAF_INRAE=4.167;MAF_USDA=1.639
NC_035079.1	57242774	.	C	A	.	.	MAF_INRAE=45.57;MAF_USDA=46.471
NC_035079.1	57242911	.	G	A	.	.	MAF_INRAE=3.797
NC_035079.1	57242950	.	T	C	.	.	MAF_INRAE=44.937;MAF_USDA=47.647
NC_035079.1	57243027	.	A	C	.	.	MAF_INRAE=4.43;MAF_USDA=5.738
NC_035079.1	57243034	.	T	G	.	.	MAF_USDA=2.459
NC_035079.1	57243099	.	A	G	.	.	MAF_INRAE=46.203;MAF_USDA=48.824
NC_035079.1	57243129	.	T	G	.	.	MAF_INRAE=5.833;MAF_USDA=1.765
NC_035079.1	57243205	.	A	T	.	.	MAF_INRAE=5.263;MAF_USDA=2.083
NC_035079.1	57243262	.	C	G	.	.	MAF_INRAE=45.57;MAF_USDA=35.417
NC_035079.1	57243373	.	G	T	.	.	MAF_INRAE=27.215;MAF_USDA=21.765
NC_035079.1	57243400	.	A	C	.	.	MAF_INRAE=8.333;MAF_USDA=18.824
NC_035079.1	57243428	.	G	A	.	.	MAF_USDA=2.459
NC_035079.1	57243467	.	G	A	.	.	MAF_INRAE=7.5;MAF_USDA=3.279
NC_035079.1	57243556	.	A	C	.	.	MAF_INRAE=5.833;MAF_USDA=1.765
NC_035079.1	57243560	.	T	C	.	.	MAF_INRAE=50.0;MAF_USDA=34.118
NC_035079.1	57243587	.	A	T	.	.	MAF_INRAE=14.167;MAF_USDA=4.918
NC_035079.1	57243694	.	C	A	.	.	MAF_USDA=2.5
NC_035079.1	57243722	.	T	G	.	.	MAF_USDA=9.167
NC_035079.1	57243739	.	C	A	.	.	MAF_INRAE=12.658;MAF_USDA=2.976
NC_035079.1	57243790	.	T	G	.	.	MAF_INRAE=31.579;MAF_USDA=33.929
NC_035079.1	57243810	.	A	T	.	.	MAF_INRAE=49.367;MAF_USDA=41.765
NC_035079.1	57243870	.	A	C	.	.	MAF_INRAE=50.0;MAF_USDA=35.294
NC_035079.1	57243885	.	G	C	.	.	MAF_INRAE=44.937;MAF_USDA=23.529
NC_035079.1	57243941	.	G	T	.	.	MAF_INRAE=25.949;MAF_USDA=13.529
NC_035079.1	57243972	.	T	C	.	.	MAF_INRAE=4.43;MAF_USDA=10.656
NC_035079.1	57243979	.	T	C	.	.	MAF_INRAE=50.0;MAF_USDA=41.176
NC_035079.1	57244011	.	C	T	.	.	MAF_USDA=2.459
NC_035079.1	57244023	.	G	A	.	.	MAF_INRAE=21.053;MAF_USDA=8.235
NC_035079.1	57244049	.	G	A	.	.	MAF_USDA=11.176
NC_035079.1	57244063	.	G	A	.	.	MAF_INRAE=5.833;MAF_USDA=11.176
NC_035079.1	57244142	.	G	C	.	.	MAF_USDA=3.333
NC_035079.1	57244283	.	T	A	.	.	MAF_USDA=1.639
NC_035079.1	57244308	.	A	G	.	.	MAF_INRAE=7.5;MAF_USDA=3.279
NC_035079.1	57244407	.	C	T	.	.	MAF_INRAE=8.333
NC_035079.1	57244483	.	C	G	.	.	MAF_INRAE=38.608;MAF_USDA=16.471
NC_035079.1	57244612	.	T	G	.	.	MAF_INRAE=4.43;MAF_USDA=22.353
NC_035079.1	57244639	.	T	A	.	.	MAF_USDA=2.5
NC_035079.1	57244674	.	A	C	.	.	MAF_INRAE=42.105;MAF_USDA=16.471
NC_035079.1	57244712	.	G	T	.	.	MAF_USDA=3.279
NC_035079.1	57244876	.	T	A	.	.	MAF_INRAE=50.0;MAF_USDA=44.118
NC_035079.1	57244941	.	G	A	.	.	MAF_USDA=2.459
NC_035079.1	57244991	.	G	T	.	.	MAF_INRAE=7.5;MAF_USDA=3.279
NC_035079.1	57245025	.	G	A	.	.	MAF_USDA=3.529
NC_035079.1	57245086	.	C	T	.	.	MAF_INRAE=8.333
NC_035079.1	57245105	.	T	C	.	.	MAF_INRAE=4.43;MAF_USDA=16.471
NC_035079.1	57245117	.	A	C	.	.	MAF_INRAE=50.0;MAF_USDA=45.882
NC_035079.1	57245139	.	G	A	.	.	MAF_USDA=3.279
NC_035079.1	57245162	.	A	G	.	.	MAF_INRAE=39.241;MAF_USDA=48.824
NC_035079.1	57245244	.	G	C	.	.	MAF_INRAE=49.367;MAF_USDA=41.765
NC_035079.1	57245268	.	C	T	.	.	MAF_INRAE=7.5;MAF_USDA=2.5
NC_035079.1	57245286	.	G	A	.	.	MAF_INRAE=37.342;MAF_USDA=15.882
NC_035079.1	57245814	.	G	A	.	.	MAF_INRAE=5.833;MAF_USDA=11.176
NC_035079.1	57245895	.	C	A	.	.	MAF_INRAE=4.43;MAF_USDA=4.918
NC_035079.1	57245902	.	A	C	.	.	MAF_USDA=3.529
NC_035079.1	57245916	.	G	A	.	.	MAF_USDA=4.167
NC_035079.1	57245947	.	C	T	.	.	MAF_USDA=2.941
NC_035079.1	57246202	.	G	A	.	.	MAF_INRAE=8.333;MAF_USDA=3.279
NC_035079.1	57246239	.	C	T	.	.	MAF_INRAE=50.0;MAF_USDA=42.353
NC_035079.1	57246243	.	C	A	.	.	MAF_INRAE=5.833;MAF_USDA=1.765
NC_035079.1	57246247	.	T	G	.	.	MAF_INRAE=8.333;MAF_USDA=3.279
NC_035079.1	57246256	.	A	G	.	.	MAF_INRAE=50.0;MAF_USDA=43.529
NC_035079.1	57246312	.	C	A	.	.	MAF_USDA=4.167
NC_035079.1	57246349	.	A	C	.	.	MAF_INRAE=14.167;MAF_USDA=4.918
NC_035079.1	57246357	.	C	T	.	.	MAF_INRAE=8.333;MAF_USDA=3.279
NC_035079.1	57246365	.	C	A	.	.	MAF_INRAE=8.333;MAF_USDA=3.279
NC_035079.1	57246517	.	T	C	.	.	MAF_INRAE=43.671;MAF_USDA=38.235
NC_035079.1	57246532	.	A	G	.	.	MAF_USDA=1.639
NC_035079.1	57246573	.	G	T	.	.	MAF_INRAE=42.405;MAF_USDA=37.059
NC_035079.1	57246605	.	A	G	.	.	MAF_USDA=7.647
NC_035079.1	57246611	.	A	C	.	.	MAF_USDA=4.167
NC_035079.1	57246621	.	A	G	.	.	MAF_INRAE=43.671;MAF_USDA=39.412
NC_035079.1	57246623	.	T	A	.	.	MAF_USDA=4.098
NC_035079.1	57246638	.	C	T	.	.	MAF_USDA=4.118
NC_035079.1	57246641	.	T	G	.	.	MAF_USDA=1.639
NC_035079.1	57246645	.	T	G	.	.	MAF_INRAE=8.333;MAF_USDA=9.412
NC_035079.1	57246665	.	A	G	.	.	MAF_INRAE=39.241;MAF_USDA=44.706
NC_035079.1	57246751	.	C	A	.	.	MAF_USDA=1.639
NC_035079.1	57246771	.	G	A	.	.	MAF_INRAE=5.263;MAF_USDA=2.083
NC_035079.1	57246790	.	G	T	.	.	MAF_USDA=5.294
NC_035079.1	57247032	.	C	T	.	.	MAF_INRAE=5.263;MAF_USDA=2.083
NC_035079.1	57247037	.	A	T	.	.	MAF_USDA=4.118
NC_035079.1	57247079	.	A	T	.	.	MAF_INRAE=34.81
NC_035079.1	57247122	.	A	G	.	.	MAF_USDA=11.765
NC_035079.1	57247131	.	C	A	.	.	MAF_USDA=7.647
NC_035079.1	57247132	.	A	T	.	.	MAF_USDA=1.639
NC_035079.1	57247194	.	C	A	.	.	MAF_INRAE=4.43
NC_035079.1	57247214	.	T	C	.	.	MAF_USDA=7.647
NC_035079.1	57247364	.	G	A	.	.	MAF_INRAE=5.833;MAF_USDA=12.353
NC_035079.1	57247391	.	A	C	.	.	MAF_USDA=7.059
NC_035079.1	57247401	.	C	G	.	.	MAF_INRAE=39.241;MAF_USDA=18.235
NC_035079.1	57247444	.	C	T	.	.	MAF_USDA=7.377
NC_035079.1	57247484	.	A	G	.	.	MAF_USDA=6.471
NC_035079.1	57247489	.	G	T	.	.	MAF_INRAE=2.5;MAF_USDA=2.459
NC_035079.1	57247593	.	G	T	.	.	MAF_INRAE=21.519;MAF_USDA=24.706
NC_035079.1	57247641	.	C	A	.	.	MAF_USDA=3.279
NC_035079.1	57247779	.	G	C	.	.	MAF_INRAE=12.5
NC_035079.1	57247790	.	A	T	.	.	MAF_INRAE=4.167;MAF_USDA=6.25
NC_035079.1	57247875	.	G	T	.	.	MAF_INRAE=8.333
NC_035079.1	57247876	.	A	G	.	.	MAF_INRAE=12.658;MAF_USDA=5.294
NC_035079.1	57248047	.	C	A	.	.	MAF_USDA=8.333
NC_035079.1	57248069	.	C	T	.	.	MAF_USDA=4.098
NC_035079.1	57248127	.	T	C	.	.	MAF_INRAE=38.608;MAF_USDA=50.0
NC_035079.1	57248186	.	A	G	.	.	MAF_INRAE=26.582;MAF_USDA=20.0
NC_035079.1	57248203	.	C	T	.	.	MAF_INRAE=50.0;MAF_USDA=19.412
NC_035079.1	57248216	.	G	T	.	.	MAF_INRAE=38.608;MAF_USDA=49.412
NC_035079.1	57248272	.	G	T	.	.	MAF_USDA=2.459
NC_035079.1	57248312	.	G	T	.	.	MAF_INRAE=8.333;MAF_USDA=3.279
NC_035079.1	57248416	.	C	G	.	.	MAF_INRAE=2.5;MAF_USDA=6.471
NC_035079.1	57248434	.	A	G	.	.	MAF_INRAE=50.0;MAF_USDA=19.412
NC_035079.1	57248457	.	T	C	.	.	MAF_INRAE=2.5;MAF_USDA=5.882
NC_035079.1	57248506	.	C	T	.	.	MAF_USDA=1.639
NC_035079.1	57248616	.	G	C	.	.	MAF_USDA=3.279
NC_035079.1	57248634	.	C	T	.	.	MAF_USDA=2.083
NC_035079.1	57248651	.	G	A	.	.	MAF_INRAE=8.333;MAF_USDA=3.279
NC_035079.1	57248707	.	C	A	.	.	MAF_USDA=2.459
NC_035079.1	57248733	.	G	A,T	.	.	MAF_INRAE=7.5;MAF_USDA=4.167
NC_035079.1	57248982	.	T	C	.	.	MAF_INRAE=4.43;MAF_USDA=22.353
NC_035079.1	57249051	.	T	G	.	.	MAF_USDA=3.39
NC_035079.1	57249248	.	C	T	.	.	MAF_USDA=3.448
NC_035079.1	57249318	.	G	C	.	.	MAF_USDA=5.085
NC_035079.1	57249323	.	T	G	.	.	MAF_USDA=2.542
NC_035079.1	57249328	.	G	A	.	.	MAF_USDA=4.237
NC_035079.1	57249339	.	T	C	.	.	MAF_USDA=28.814
NC_035079.1	57249371	.	A	G	.	.	MAF_USDA=38.136
NC_035079.1	57249419	.	G	A	.	.	MAF_USDA=8.475
NC_035079.1	57249503	.	G	A	.	.	MAF_USDA=2.5
NC_035079.1	57249564	.	C	A	.	.	MAF_USDA=2.273
NC_035079.1	57249612	.	T	C	.	.	MAF_USDA=1.724
NC_035079.1	57249622	.	G	A	.	.	MAF_USDA=47.414
NC_035079.1	57249659	.	T	C	.	.	MAF_USDA=28.448
NC_035079.1	57249728	.	T	G	.	.	MAF_USDA=30.508
NC_035079.1	57249822	.	C	T	.	.	MAF_USDA=42.262
NC_035079.1	57249827	.	G	T	.	.	MAF_USDA=1.639
NC_035079.1	57249874	.	G	A	.	.	MAF_USDA=1.695
NC_035079.1	57249941	.	T	C	.	.	MAF_USDA=1.695
NC_035079.1	57250029	.	G	A	.	.	MAF_USDA=1.667
NC_035079.1	57250064	.	C	T	.	.	MAF_USDA=1.695
NC_035079.1	57250120	.	C	A	.	.	MAF_USDA=3.39
NC_035079.1	57250160	.	A	C	.	.	MAF_USDA=6.78
NC_035079.1	57250258	.	C	T	.	.	MAF_USDA=1.695
NC_035079.1	57250285	.	G	T	.	.	MAF_USDA=3.448
NC_035079.1	57250346	.	G	T	.	.	MAF_USDA=1.695
NC_035079.1	57250363	.	C	A	.	.	MAF_USDA=3.39
NC_035079.1	57250425	.	A	T	.	.	MAF_USDA=43.22
NC_035079.1	57250540	.	G	T	.	.	MAF_USDA=6.78
NC_035079.1	57250682	.	G	T	.	.	MAF_USDA=2.542
NC_035079.1	57250793	.	C	T	.	.	MAF_USDA=3.39
NC_035079.1	57250794	.	G	A	.	.	MAF_USDA=1.695
NC_035079.1	57251043	.	T	A	.	.	MAF_USDA=41.525
NC_035079.1	57251077	.	T	G	.	.	MAF_USDA=40.0
NC_035079.1	57251099	.	T	C	.	.	MAF_USDA=2.459
NC_035079.1	57251217	.	T	A	.	.	MAF_USDA=8.824
NC_035079.1	57251237	.	C	T	.	.	MAF_USDA=13.636
NC_035079.1	57251358	.	A	G	.	.	MAF_USDA=41.525
NC_035079.1	57251375	.	G	A	.	.	MAF_USDA=43.966
NC_035079.1	57251428	.	C	G	.	.	MAF_USDA=2.5
NC_035079.1	57251512	.	C	T	.	.	MAF_USDA=42.373
NC_035079.1	57251601	.	G	A	.	.	MAF_USDA=10.345
NC_035079.1	57251607	.	T	C	.	.	MAF_USDA=9.091
NC_035079.1	57251616	.	G	A	.	.	MAF_USDA=3.448
NC_035079.1	57251628	.	T	A	.	.	MAF_USDA=31.897
NC_035079.1	57251770	.	C	A	.	.	MAF_USDA=1.695
NC_035079.1	57251812	.	C	A	.	.	MAF_USDA=1.695
NC_035079.1	57251885	.	A	T	.	.	MAF_USDA=31.034
NC_035079.1	57252305	.	C	T	.	.	MAF_USDA=29.661
NC_035079.1	57252819	.	C	T	.	.	MAF_INRAE=4.43;MAF_USDA=6.25
NC_035079.1	57252858	.	T	C	.	.	MAF_INRAE=4.43;MAF_USDA=20.833
NC_035079.1	57252903	.	T	C	.	.	MAF_INRAE=30.38;MAF_USDA=9.412
NC_035079.1	57252918	.	G	A	.	.	MAF_INRAE=50.0;MAF_USDA=18.235
NC_035079.1	57252961	.	A	T	.	.	MAF_INRAE=4.43;MAF_USDA=21.176
NC_035079.1	57252983	.	T	C	.	.	MAF_INRAE=5.263
NC_035079.1	57253011	.	G	A	.	.	MAF_USDA=2.459
NC_035079.1	57253021	.	G	T	.	.	MAF_USDA=1.639
NC_035079.1	57253022	.	A	C	.	.	MAF_USDA=1.639
NC_035079.1	57253054	.	C	T	.	.	MAF_USDA=2.459
NC_035079.1	57253067	.	A	C	.	.	MAF_USDA=2.459
NC_035079.1	57253069	.	T	A	.	.	MAF_USDA=2.459
NC_035079.1	57253071	.	G	T	.	.	MAF_INRAE=49.367;MAF_USDA=19.412
NC_035079.1	57253075	.	A	G	.	.	MAF_INRAE=8.333
NC_035079.1	57253082	.	G	A	.	.	MAF_INRAE=49.367;MAF_USDA=19.412
NC_035079.1	57253085	.	T	G	.	.	MAF_INRAE=2.5;MAF_USDA=23.529
NC_035079.1	57253098	.	A	G	.	.	MAF_INRAE=49.367;MAF_USDA=19.412
NC_035079.1	57253104	.	C	T	.	.	MAF_USDA=1.639
NC_035079.1	57253137	.	C	A	.	.	MAF_INRAE=50.0;MAF_USDA=19.412
NC_035079.1	57253142	.	C	T	.	.	MAF_INRAE=8.333
NC_035079.1	57253144	.	T	G	.	.	MAF_USDA=2.459
NC_035079.1	57253236	.	A	G	.	.	MAF_USDA=7.059
NC_035079.1	57253268	.	C	T	.	.	MAF_INRAE=4.43;MAF_USDA=21.765
NC_035079.1	57253333	.	C	T	.	.	MAF_USDA=21.765
NC_035079.1	57253369	.	C	G	.	.	MAF_USDA=4.098
NC_035079.1	57253391	.	G	T	.	.	MAF_USDA=4.098
NC_035079.1	57253415	.	G	A	.	.	MAF_USDA=19.412
NC_035079.1	57253497	.	G	C	.	.	MAF_INRAE=10.526;MAF_USDA=19.643
NC_035079.1	57253920	.	A	T	.	.	MAF_USDA=6.25
NC_035079.1	57253985	.	A	C	.	.	MAF_USDA=2.083
NC_035079.1	57253988	.	T	A	.	.	MAF_USDA=8.333
NC_035079.1	57254032	.	C	T	.	.	MAF_USDA=35.542
NC_035079.1	57254202	.	T	G	.	.	MAF_INRAE=31.579;MAF_USDA=49.405
NC_035079.1	57254215	.	A	G	.	.	MAF_INRAE=2.632;MAF_USDA=4.167
NC_035079.1	57254285	.	A	G	.	.	MAF_INRAE=7.5
NC_035079.1	57254289	.	G	A	.	.	MAF_USDA=1.639
NC_035079.1	57254295	.	A	G	.	.	MAF_USDA=2.459
NC_035079.1	57254328	.	T	C	.	.	MAF_USDA=6.557
NC_035079.1	57254390	.	T	A	.	.	MAF_USDA=3.279
NC_035079.1	57254400	.	C	A	.	.	MAF_USDA=2.459
NC_035079.1	57254459	.	C	T	.	.	MAF_USDA=1.639
NC_035079.1	57254487	.	G	A	.	.	MAF_USDA=4.918
NC_035079.1	57254511	.	A	C	.	.	MAF_USDA=1.639
NC_035079.1	57254521	.	T	A	.	.	MAF_INRAE=4.43;MAF_USDA=20.588
NC_035079.1	57254543	.	G	T	.	.	MAF_USDA=1.639
NC_035079.1	57254581	.	A	G	.	.	MAF_INRAE=4.43;MAF_USDA=21.429
NC_035079.1	57254589	.	C	T	.	.	MAF_INRAE=5.833;MAF_USDA=11.905
NC_035079.1	57254599	.	G	A	.	.	MAF_INRAE=2.5;MAF_USDA=4.167
NC_035079.1	57254629	.	T	C	.	.	MAF_INRAE=50.0;MAF_USDA=18.824
NC_035079.1	57254656	.	A	T	.	.	MAF_INRAE=8.333
NC_035079.1	57254772	.	G	A	.	.	MAF_USDA=2.459
NC_035079.1	57254792	.	G	A	.	.	MAF_INRAE=5.833;MAF_USDA=14.706
NC_035079.1	57254849	.	T	G	.	.	MAF_USDA=1.639
NC_035079.1	57254915	.	A	G	.	.	MAF_USDA=43.75
NC_035079.1	57254917	.	A	C	.	.	MAF_INRAE=48.333;MAF_USDA=43.75
NC_035079.1	57254920	.	T	A	.	.	MAF_INRAE=48.333;MAF_USDA=43.75
NC_035079.1	57254923	.	G	C	.	.	MAF_INRAE=48.333;MAF_USDA=43.75
NC_035079.1	57254924	.	T	C	.	.	MAF_INRAE=48.333;MAF_USDA=43.75
NC_035079.1	57255034	.	G	A	.	.	MAF_USDA=2.459
NC_035079.1	57255088	.	A	C	.	.	MAF_INRAE=2.5;MAF_USDA=8.824
NC_035079.1	57255104	.	G	A	.	.	MAF_USDA=3.279
NC_035079.1	57255123	.	T	G	.	.	MAF_INRAE=37.342;MAF_USDA=47.647
NC_035079.1	57255145	.	T	A	.	.	MAF_INRAE=7.5;MAF_USDA=3.279
NC_035079.1	57255153	.	T	G	.	.	MAF_INRAE=23.418;MAF_USDA=4.118
NC_035079.1	57255180	.	A	G	.	.	MAF_INRAE=4.43;MAF_USDA=15.294
NC_035079.1	57255366	.	T	A	.	.	MAF_INRAE=2.5;MAF_USDA=6.471
NC_035079.1	57255390	.	G	A	.	.	MAF_INRAE=4.43
NC_035079.1	57255397	.	A	T	.	.	MAF_USDA=1.639
NC_035079.1	57255495	.	C	T	.	.	MAF_USDA=1.639
NC_035079.1	57255512	.	T	C	.	.	MAF_INRAE=50.0;MAF_USDA=19.412
NC_035079.1	57255752	.	A	G	.	.	MAF_USDA=1.639
NC_035079.1	57255764	.	A	T	.	.	MAF_USDA=3.279
NC_035079.1	57255776	.	C	T	.	.	MAF_INRAE=12.658
NC_035079.1	57255853	.	C	T	.	.	MAF_USDA=1.667
NC_035079.1	57255953	.	T	C	.	.	MAF_USDA=4.918
NC_035079.1	57255998	.	C	A	.	.	MAF_INRAE=39.241;MAF_USDA=41.071
NC_035079.1	57256118	.	T	C	.	.	MAF_USDA=9.016
NC_035079.1	57256160	.	T	C	.	.	MAF_INRAE=39.241;MAF_USDA=42.941
NC_035079.1	57256205	.	C	A	.	.	MAF_USDA=2.459
NC_035079.1	57256248	.	C	G	.	.	MAF_INRAE=37.342;MAF_USDA=48.235
NC_035079.1	57256288	.	A	G	.	.	MAF_USDA=2.459
NC_035079.1	57256316	.	G	A	.	.	MAF_INRAE=39.241;MAF_USDA=41.765
NC_035079.1	57256514	.	T	C	.	.	MAF_INRAE=2.5;MAF_USDA=4.706
NC_035079.1	57256542	.	A	C	.	.	MAF_INRAE=5.263;MAF_USDA=2.083
NC_035079.1	57256573	.	G	T	.	.	MAF_USDA=3.279
NC_035079.1	57256631	.	T	G	.	.	MAF_INRAE=25.316;MAF_USDA=25.882
NC_035079.1	57256637	.	A	T	.	.	MAF_INRAE=2.5;MAF_USDA=6.471
NC_035079.1	57256710	.	G	C	.	.	MAF_INRAE=8.333
NC_035079.1	57256776	.	G	T	.	.	MAF_INRAE=50.0;MAF_USDA=18.824
NC_035079.1	57256779	.	C	A	.	.	MAF_INRAE=27.5;MAF_USDA=4.706
NC_035079.1	57256782	.	C	A	.	.	MAF_INRAE=5.833;MAF_USDA=14.706
NC_035079.1	57256872	.	A	C	.	.	MAF_USDA=2.941
NC_035079.1	57256877	.	G	A	.	.	MAF_USDA=4.918
NC_035079.1	57256890	.	G	A	.	.	MAF_USDA=1.639
NC_035079.1	57256960	.	G	A	.	.	MAF_INRAE=37.975;MAF_USDA=47.647
NC_035079.1	57256965	.	A	T	.	.	MAF_USDA=4.098
NC_035079.1	57257000	.	G	T	.	.	MAF_USDA=4.098
NC_035079.1	57257017	.	T	C	.	.	MAF_INRAE=39.873;MAF_USDA=41.176
NC_035079.1	57257069	.	G	A	.	.	MAF_INRAE=2.5;MAF_USDA=1.765
NC_035079.1	57257084	.	G	A	.	.	MAF_INRAE=37.975;MAF_USDA=48.824
NC_035079.1	57257088	.	A	G	.	.	MAF_INRAE=10.833;MAF_USDA=22.353
NC_035079.1	57257126	.	G	T	.	.	MAF_INRAE=50.0;MAF_USDA=35.417
NC_035079.1	57257155	.	C	T	.	.	MAF_USDA=2.941
NC_035079.1	57257156	.	G	A	.	.	MAF_USDA=6.25
NC_035079.1	57257158	.	A	T	.	.	MAF_USDA=6.25
NC_035079.1	57257233	.	A	C	.	.	MAF_USDA=4.118
NC_035079.1	57257234	.	A	T	.	.	MAF_INRAE=2.5;MAF_USDA=2.083
NC_035079.1	57257308	.	G	A	.	.	MAF_INRAE=8.333
NC_035079.1	57257336	.	T	G	.	.	MAF_INRAE=2.5
NC_035079.1	57257384	.	G	C	.	.	MAF_USDA=4.098
NC_035079.1	57257393	.	C	A	.	.	MAF_USDA=2.459
NC_035079.1	57257539	.	C	T	.	.	MAF_INRAE=4.43;MAF_USDA=12.353
NC_035079.1	57257549	.	C	T	.	.	MAF_USDA=4.918
NC_035079.1	57257560	.	G	A	.	.	MAF_USDA=3.279
NC_035079.1	57257573	.	G	A	.	.	MAF_INRAE=8.333;MAF_USDA=20.588
NC_035079.1	57257674	.	T	C	.	.	MAF_USDA=2.459
NC_035079.1	57257707	.	G	A	.	.	MAF_INRAE=8.333
NC_035079.1	57257839	.	G	T	.	.	MAF_USDA=3.279
NC_035079.1	57257941	.	T	A	.	.	MAF_USDA=5.952
NC_035079.1	57257942	.	C	T	.	.	MAF_USDA=5.882
NC_035079.1	57257989	.	G	T	.	.	MAF_USDA=2.459
NC_035079.1	57257999	.	C	T	.	.	MAF_USDA=2.459
NC_035079.1	57258013	.	G	A	.	.	MAF_USDA=8.824
NC_035079.1	57258017	.	C	T	.	.	MAF_USDA=10.588
NC_035079.1	57258031	.	A	G	.	.	MAF_USDA=1.695
NC_035079.1	57258677	.	C	T	.	.	MAF_USDA=1.667
NC_035079.1	57258712	.	T	G	.	.	MAF_INRAE=2.5;MAF_USDA=6.548
NC_035079.1	57258831	.	A	G	.	.	MAF_INRAE=21.053;MAF_USDA=8.824
NC_035079.1	57258835	.	G	A	.	.	MAF_USDA=3.279
NC_035079.1	57258860	.	C	T	.	.	MAF_INRAE=37.342;MAF_USDA=49.412
NC_035079.1	57259027	.	C	A	.	.	MAF_USDA=2.459
NC_035079.1	57259037	.	A	T	.	.	MAF_INRAE=5.833;MAF_USDA=1.765
NC_035079.1	57259043	.	G	T	.	.	MAF_INRAE=4.43;MAF_USDA=12.353
NC_035079.1	57259265	.	G	T	.	.	MAF_INRAE=2.5;MAF_USDA=10.0
NC_035079.1	57259281	.	A	G	.	.	MAF_INRAE=2.5;MAF_USDA=4.706
NC_035079.1	57259332	.	T	G	.	.	MAF_USDA=3.279
NC_035079.1	57259372	.	C	A	.	.	MAF_USDA=4.918
NC_035079.1	57259398	.	G	A	.	.	MAF_USDA=5.294
NC_035079.1	57259412	.	C	T	.	.	MAF_USDA=3.279
NC_035079.1	57259413	.	A	G	.	.	MAF_USDA=4.918
NC_035079.1	57259417	.	A	G	.	.	MAF_USDA=3.279
NC_035079.1	57259453	.	A	T	.	.	MAF_USDA=3.279
NC_035079.1	57259460	.	G	A	.	.	MAF_USDA=3.279
NC_035079.1	57259512	.	G	C	.	.	MAF_INRAE=2.5;MAF_USDA=7.059
NC_035079.1	57259517	.	G	A	.	.	MAF_USDA=1.639
NC_035079.1	57259528	.	C	T	.	.	MAF_USDA=2.459
NC_035079.1	57259538	.	T	C	.	.	MAF_INRAE=2.5;MAF_USDA=7.059
NC_035079.1	57259581	.	C	T	.	.	MAF_INRAE=43.038;MAF_USDA=13.529
NC_035079.1	57259584	.	C	T	.	.	MAF_INRAE=5.263;MAF_USDA=2.083
NC_035079.1	57259628	.	T	C	.	.	MAF_INRAE=37.342;MAF_USDA=49.412
NC_035079.1	57259682	.	C	A	.	.	MAF_INRAE=37.342;MAF_USDA=48.235
NC_035079.1	57259693	.	G	T	.	.	MAF_USDA=4.098
NC_035079.1	57259735	.	A	T	.	.	MAF_INRAE=39.167
NC_035079.1	57259738	.	A	C	.	.	MAF_INRAE=9.494;MAF_USDA=6.25
NC_035079.1	57259836	.	A	G	.	.	MAF_USDA=4.31
NC_035079.1	57259947	.	C	T	.	.	MAF_USDA=1.695
NC_035079.1	57259957	.	A	G	.	.	MAF_USDA=4.237
NC_035079.1	57259977	.	C	T	.	.	MAF_INRAE=4.43;MAF_USDA=5.294
NC_035079.1	57260039	.	T	C	.	.	MAF_INRAE=8.333
NC_035079.1	57260089	.	G	A	.	.	MAF_USDA=1.695
NC_035079.1	57260171	.	C	A	.	.	MAF_USDA=3.614
NC_035079.1	57260316	.	A	C	.	.	MAF_USDA=4.31
NC_035079.1	57260537	.	C	A	.	.	MAF_USDA=9.483
NC_035079.1	57260567	.	C	A	.	.	MAF_INRAE=9.494;MAF_USDA=6.25
NC_035079.1	57260600	.	G	T	.	.	MAF_USDA=4.31
NC_035079.1	57260783	.	G	A	.	.	MAF_USDA=1.724
NC_035079.1	57260784	.	G	T	.	.	MAF_USDA=4.31
NC_035079.1	57260801	.	G	T	.	.	MAF_USDA=2.459
NC_035079.1	57260809	.	A	T	.	.	MAF_USDA=1.639
NC_035079.1	57260853	.	A	T	.	.	MAF_USDA=1.639
NC_035079.1	57260873	.	G	C	.	.	MAF_USDA=1.765
NC_035079.1	57260918	.	T	C	.	.	MAF_INRAE=39.241;MAF_USDA=41.765
NC_035079.1	57260999	.	C	A	.	.	MAF_INRAE=10.833;MAF_USDA=4.098
NC_035079.1	57261039	.	A	C	.	.	MAF_USDA=4.098
NC_035079.1	57261051	.	A	G	.	.	MAF_INRAE=38.608;MAF_USDA=42.353
NC_035079.1	57261052	.	G	A	.	.	MAF_USDA=1.639
NC_035079.1	57261070	.	T	A	.	.	MAF_INRAE=2.5;MAF_USDA=6.471
NC_035079.1	57261071	.	T	A	.	.	MAF_INRAE=2.5;MAF_USDA=6.471
NC_035079.1	57261108	.	A	G	.	.	MAF_INRAE=10.759;MAF_USDA=21.176
NC_035079.1	57261236	.	G	A	.	.	MAF_USDA=8.333
NC_035079.1	57261297	.	C	A	.	.	MAF_INRAE=37.342;MAF_USDA=48.824
NC_035079.1	57261310	.	A	G	.	.	MAF_INRAE=4.167;MAF_USDA=3.279
NC_035079.1	57261338	.	C	A	.	.	MAF_USDA=43.75
NC_035079.1	57261339	.	T	G	.	.	MAF_USDA=43.75
NC_035079.1	57261340	.	C	G	.	.	MAF_USDA=43.75
NC_035079.1	57261341	.	A	T	.	.	MAF_USDA=43.75
NC_035079.1	57261363	.	G	A	.	.	MAF_USDA=4.098
NC_035079.1	57261374	.	A	G	.	.	MAF_USDA=4.098
NC_035079.1	57261545	.	G	T	.	.	MAF_USDA=1.639
NC_035079.1	57261566	.	C	G	.	.	MAF_INRAE=31.646;MAF_USDA=31.176
NC_035079.1	57261595	.	C	T	.	.	MAF_INRAE=2.5;MAF_USDA=5.294
NC_035079.1	57261630	.	A	C	.	.	MAF_INRAE=5.833;MAF_USDA=1.765
NC_035079.1	57261770	.	C	T	.	.	MAF_USDA=1.639
NC_035079.1	57261777	.	C	T	.	.	MAF_USDA=2.459
NC_035079.1	57261778	.	A	C	.	.	MAF_INRAE=37.975;MAF_USDA=48.235
NC_035079.1	57261800	.	C	T	.	.	MAF_INRAE=4.167;MAF_USDA=3.279
NC_035079.1	57261801	.	T	C	.	.	MAF_INRAE=4.167;MAF_USDA=3.279
NC_035079.1	57261825	.	G	T	.	.	MAF_USDA=1.639
NC_035079.1	57261840	.	A	C	.	.	MAF_INRAE=39.241;MAF_USDA=41.176
NC_035079.1	57261861	.	T	C	.	.	MAF_USDA=8.333
NC_035079.1	57261888	.	A	G	.	.	MAF_USDA=3.279
NC_035079.1	57261973	.	G	C	.	.	MAF_INRAE=43.038;MAF_USDA=14.118
NC_035079.1	57262024	.	T	A	.	.	MAF_INRAE=5.263;MAF_USDA=2.083
NC_035079.1	57262046	.	C	G	.	.	MAF_INRAE=39.241;MAF_USDA=41.765
NC_035079.1	57262087	.	A	T	.	.	MAF_INRAE=35.443;MAF_USDA=47.647
NC_035079.1	57262106	.	C	T	.	.	MAF_INRAE=4.167;MAF_USDA=1.639
NC_035079.1	57262178	.	A	T	.	.	MAF_INRAE=5.0
NC_035079.1	57262371	.	C	T	.	.	MAF_INRAE=4.43;MAF_USDA=11.765
NC_035079.1	57262397	.	G	C	.	.	MAF_USDA=3.279
NC_035079.1	57262399	.	C	T	.	.	MAF_INRAE=4.167;MAF_USDA=14.118
NC_035079.1	57262442	.	G	A	.	.	MAF_INRAE=5.263
NC_035079.1	57262447	.	G	T,C	.	.	MAF_INRAE=5.263;MAF_USDA=3.279
NC_035079.1	57262488	.	A	T	.	.	MAF_INRAE=5.263
NC_035079.1	57262588	.	T	A	.	.	MAF_USDA=4.167
NC_035079.1	57262612	.	T	C	.	.	MAF_USDA=45.833
NC_035079.1	57262625	.	A	G	.	.	MAF_USDA=45.833
NC_035079.1	57262630	.	T	G	.	.	MAF_USDA=18.75
NC_035079.1	57262658	.	G	T	.	.	MAF_USDA=36.957
NC_035079.1	57263255	.	C	T	.	.	MAF_USDA=21.429
NC_035079.1	57263279	.	T	C	.	.	MAF_USDA=1.639
NC_035079.1	57263398	.	C	T	.	.	MAF_USDA=4.918
NC_035079.1	57263563	.	G	A	.	.	MAF_INRAE=2.5
NC_035079.1	57263573	.	T	C	.	.	MAF_INRAE=5.833;MAF_USDA=33.333
NC_035079.1	57263575	.	T	G	.	.	MAF_INRAE=5.833;MAF_USDA=33.333
NC_035079.1	57263622	.	T	A	.	.	MAF_INRAE=8.333;MAF_USDA=21.765
NC_035079.1	57263634	.	G	A	.	.	MAF_USDA=2.459
NC_035079.1	57263645	.	T	C	.	.	MAF_USDA=1.176
NC_035079.1	57263821	.	A	G	.	.	MAF_INRAE=5.833;MAF_USDA=1.765
NC_035079.1	57263843	.	T	G	.	.	MAF_USDA=4.918
NC_035079.1	57263885	.	C	T	.	.	MAF_USDA=1.639
NC_035079.1	57263886	.	G	A	.	.	MAF_USDA=3.279
NC_035079.1	57263921	.	C	T	.	.	MAF_USDA=2.459
NC_035079.1	57263945	.	G	A	.	.	MAF_USDA=3.279
NC_035079.1	57263972	.	A	C	.	.	MAF_USDA=3.279
NC_035079.1	57263980	.	C	T	.	.	MAF_INRAE=2.5;MAF_USDA=5.882
NC_035079.1	57263996	.	T	C	.	.	MAF_USDA=9.016
NC_035079.1	57263997	.	G	A	.	.	MAF_USDA=9.016
NC_035079.1	57263998	.	T	C	.	.	MAF_USDA=9.016
NC_035079.1	57264000	.	A	C	.	.	MAF_USDA=4.706
NC_035079.1	57264140	.	C	T	.	.	MAF_USDA=4.167
NC_035079.1	57264462	.	C	A	.	.	MAF_INRAE=2.5;MAF_USDA=4.098
NC_035079.1	57264513	.	T	G	.	.	MAF_USDA=2.459
NC_035079.1	57264550	.	C	G	.	.	MAF_INRAE=39.241;MAF_USDA=45.294
NC_035079.1	57264603	.	G	T	.	.	MAF_INRAE=4.43;MAF_USDA=12.353
NC_035079.1	57264613	.	G	A	.	.	MAF_USDA=8.333
NC_035079.1	57264759	.	G	T	.	.	MAF_USDA=2.459
NC_035079.1	57264772	.	T	A	.	.	MAF_USDA=2.459
NC_035079.1	57264891	.	C	A	.	.	MAF_USDA=3.529
NC_035079.1	57264916	.	T	C	.	.	MAF_INRAE=39.241;MAF_USDA=41.667
NC_035079.1	57264973	.	G	T	.	.	MAF_USDA=2.459
NC_035079.1	57265054	.	C	T	.	.	MAF_INRAE=3.333;MAF_USDA=3.279
NC_035079.1	57265072	.	G	A	.	.	MAF_USDA=2.459
NC_035079.1	57265201	.	G	C,*	.	.	MAF_INRAE=31.579
NC_035079.1	57265230	.	G	A	.	.	MAF_USDA=9.836
NC_035079.1	57265249	.	G	A	.	.	MAF_USDA=1.639
NC_035079.1	57265359	.	C	T	.	.	MAF_USDA=2.459
NC_035079.1	57265458	.	A	T	.	.	MAF_INRAE=39.873;MAF_USDA=44.118
NC_035079.1	57265462	.	A	C	.	.	MAF_USDA=1.639
NC_035079.1	57265471	.	A	G	.	.	MAF_USDA=1.639
NC_035079.1	57265503	.	T	A	.	.	MAF_INRAE=7.5;MAF_USDA=3.279
NC_035079.1	57265524	.	T	G	.	.	MAF_INRAE=39.241;MAF_USDA=45.882
NC_035079.1	57265565	.	A	T	.	.	MAF_USDA=1.639
NC_035079.1	57265629	.	A	T	.	.	MAF_INRAE=2.5;MAF_USDA=5.294
NC_035079.1	57265664	.	G	T	.	.	MAF_INRAE=25.316;MAF_USDA=25.294
NC_035079.1	57265684	.	C	G	.	.	MAF_INRAE=39.873;MAF_USDA=42.941
NC_035079.1	57265709	.	G	T	.	.	MAF_INRAE=10.759;MAF_USDA=23.529
NC_035079.1	57265735	.	G	T	.	.	MAF_USDA=4.918
NC_035079.1	57265738	.	C	T	.	.	MAF_INRAE=2.5;MAF_USDA=4.118
NC_035079.1	57265782	.	A	G	.	.	MAF_USDA=1.639
NC_035079.1	57265789	.	C	T	.	.	MAF_INRAE=4.43;MAF_USDA=2.459
NC_035079.1	57265834	.	C	A	.	.	MAF_INRAE=2.5;MAF_USDA=5.294
NC_035079.1	57265941	.	G	T	.	.	MAF_INRAE=12.658;MAF_USDA=30.588
NC_035079.1	57265989	.	A	C	.	.	MAF_INRAE=5.833;MAF_USDA=14.706
NC_035079.1	57266045	.	G	T	.	.	MAF_USDA=3.279
NC_035079.1	57266069	.	C	T	.	.	MAF_USDA=3.529
NC_035079.1	57266197	.	T	G	.	.	MAF_INRAE=2.5
NC_035079.1	57266227	.	T	A	.	.	MAF_USDA=3.279
NC_035079.1	57266269	.	T	G	.	.	MAF_INRAE=2.5;MAF_USDA=5.294
NC_035079.1	57266308	.	C	T	.	.	MAF_INRAE=8.333;MAF_USDA=28.824
NC_035079.1	57266337	.	G	A	.	.	MAF_USDA=2.459
NC_035079.1	57266374	.	A	C	.	.	MAF_INRAE=48.734;MAF_USDA=19.048
NC_035079.1	57266415	.	C	A	.	.	MAF_INRAE=5.0;MAF_USDA=14.881
NC_035079.1	57266491	.	T	C	.	.	MAF_USDA=2.459
NC_035079.1	57266511	.	G	A	.	.	MAF_USDA=4.098
NC_035079.1	57266669	.	G	A	.	.	MAF_INRAE=5.263;MAF_USDA=2.083
NC_035079.1	57266696	.	G	A	.	.	MAF_USDA=1.639
NC_035079.1	57266769	.	T	G	.	.	MAF_INRAE=47.368;MAF_USDA=20.0
NC_035079.1	57266966	.	C	A	.	.	MAF_USDA=2.459
NC_035079.1	57266988	.	T	G	.	.	MAF_USDA=1.639
NC_035079.1	57267005	.	T	C	.	.	MAF_USDA=2.459
NC_035079.1	57267028	.	C	T	.	.	MAF_INRAE=5.833;MAF_USDA=15.294
NC_035079.1	57267061	.	C	A	.	.	MAF_INRAE=46.203;MAF_USDA=17.647
NC_035079.1	57267074	.	G	A	.	.	MAF_INRAE=46.203;MAF_USDA=21.176
NC_035079.1	57267080	.	T	G	.	.	MAF_INRAE=46.203;MAF_USDA=17.059
NC_035079.1	57267246	.	A	T	.	.	MAF_USDA=2.459
NC_035079.1	57267255	.	A	T	.	.	MAF_INRAE=49.367;MAF_USDA=19.412
NC_035079.1	57267289	.	C	A	.	.	MAF_USDA=1.639
NC_035079.1	57267413	.	T	A	.	.	MAF_USDA=1.639
NC_035079.1	57267514	.	C	A	.	.	MAF_USDA=22.941
NC_035079.1	57267570	.	G	T	.	.	MAF_USDA=5.882
NC_035079.1	57267580	.	A	G	.	.	MAF_INRAE=2.5;MAF_USDA=4.118
NC_035079.1	57267629	.	C	G	.	.	MAF_INRAE=4.43;MAF_USDA=5.882
NC_035079.1	57267690	.	C	T	.	.	MAF_INRAE=8.333
NC_035079.1	57267785	.	A	C	.	.	MAF_USDA=1.639
NC_035079.1	57267837	.	A	T	.	.	MAF_USDA=1.639
NC_035079.1	57267905	.	A	G	.	.	MAF_USDA=1.639
NC_035079.1	57267955	.	G	A	.	.	MAF_USDA=3.279
NC_035079.1	57267961	.	C	A	.	.	MAF_INRAE=8.333
NC_035079.1	57268067	.	G	A	.	.	MAF_USDA=3.279
NC_035079.1	57268177	.	A	G	.	.	MAF_USDA=1.639
NC_035079.1	57268197	.	G	A	.	.	MAF_USDA=4.167
NC_035079.1	57268217	.	T	A	.	.	MAF_INRAE=39.873;MAF_USDA=32.941
NC_035079.1	57268282	.	G	C	.	.	MAF_USDA=2.459
NC_035079.1	57268397	.	G	A	.	.	MAF_USDA=5.738
NC_035079.1	57268450	.	G	T	.	.	MAF_INRAE=5.833;MAF_USDA=1.765
NC_035079.1	57268478	.	A	G	.	.	MAF_INRAE=23.418;MAF_USDA=4.706
NC_035079.1	57268546	.	C	A	.	.	MAF_INRAE=10.127;MAF_USDA=8.197
NC_035079.1	57268611	.	C	A	.	.	MAF_USDA=1.639
NC_035079.1	57268645	.	T	C	.	.	MAF_USDA=1.176
NC_035079.1	57268711	.	G	A	.	.	MAF_USDA=2.353
NC_035079.1	57268793	.	C	A	.	.	MAF_USDA=8.333
NC_035079.1	57268861	.	A	G	.	.	MAF_USDA=2.459
NC_035079.1	57268862	.	C	G	.	.	MAF_USDA=3.279
NC_035079.1	57268905	.	G	A	.	.	MAF_INRAE=4.43;MAF_USDA=4.918
NC_035079.1	57268932	.	G	A	.	.	MAF_INRAE=46.835;MAF_USDA=34.706
NC_035079.1	57269009	.	G	A	.	.	MAF_USDA=1.639
NC_035079.1	57269022	.	G	T	.	.	MAF_INRAE=4.43
NC_035079.1	57269051	.	T	A	.	.	MAF_USDA=2.083
NC_035079.1	57269062	.	A	G	.	.	MAF_INRAE=8.333;MAF_USDA=14.754
NC_035079.1	57269102	.	C	T	.	.	MAF_INRAE=9.494;MAF_USDA=2.941
NC_035079.1	57269114	.	A	T	.	.	MAF_INRAE=6.667;MAF_USDA=7.059
NC_035079.1	57269187	.	T	A	.	.	MAF_USDA=2.083
NC_035079.1	57269273	.	G	A	.	.	MAF_USDA=1.765
NC_035079.1	57269294	.	T	C	.	.	MAF_INRAE=25.316;MAF_USDA=25.294
NC_035079.1	57269591	.	G	A	.	.	MAF_INRAE=7.5
NC_035079.1	57269758	.	G	A	.	.	MAF_USDA=5.738
NC_035079.1	57269838	.	G	C	.	.	MAF_USDA=1.639
NC_035079.1	57269918	.	T	A	.	.	MAF_INRAE=5.833;MAF_USDA=1.765
NC_035079.1	57269984	.	G	T	.	.	MAF_INRAE=25.316;MAF_USDA=25.294
NC_035079.1	57270170	.	A	G	.	.	MAF_INRAE=43.038;MAF_USDA=14.118
NC_035079.1	57270206	.	G	T	.	.	MAF_INRAE=43.038;MAF_USDA=14.118
NC_035079.1	57270259	.	C	T	.	.	MAF_INRAE=5.833;MAF_USDA=13.529
NC_035079.1	57270428	.	C	T	.	.	MAF_USDA=1.639
NC_035079.1	57270503	.	C	G	.	.	MAF_USDA=12.353
NC_035079.1	57270506	.	G	A	.	.	MAF_USDA=18.033
NC_035079.1	57271800	.	T	C	.	.	MAF_USDA=2.083
NC_035079.1	57271832	.	T	C	.	.	MAF_USDA=31.176
NC_035079.1	57271880	.	A	C	.	.	MAF_USDA=2.459
NC_035079.1	57271883	.	T	G	.	.	MAF_USDA=1.639
NC_035079.1	57271915	.	A	C	.	.	MAF_USDA=2.459
NC_035079.1	57271930	.	C	T	.	.	MAF_USDA=1.639
NC_035079.1	57271947	.	C	G	.	.	MAF_INRAE=25.316;MAF_USDA=20.833
NC_035079.1	57271973	.	T	G	.	.	MAF_INRAE=4.167;MAF_USDA=3.279
NC_035079.1	57272019	.	T	A	.	.	MAF_INRAE=7.595;MAF_USDA=1.176
NC_035079.1	57272073	.	G	A	.	.	MAF_INRAE=23.418;MAF_USDA=4.762
NC_035079.1	57272137	.	T	C	.	.	MAF_USDA=8.333
NC_035079.1	57272236	.	C	T	.	.	MAF_USDA=13.934
NC_035079.1	57272260	.	G	A	.	.	MAF_INRAE=7.595;MAF_USDA=1.176
NC_035079.1	57272294	.	C	T	.	.	MAF_USDA=6.557
NC_035079.1	57272369	.	C	T	.	.	MAF_USDA=2.459
NC_035079.1	57272380	.	C	A	.	.	MAF_INRAE=7.595;MAF_USDA=1.176
NC_035079.1	57272742	.	A	T	.	.	MAF_USDA=4.918
NC_035079.1	57272774	.	C	T	.	.	MAF_USDA=1.639
NC_035079.1	57272792	.	C	T	.	.	MAF_USDA=1.639
NC_035079.1	57272824	.	C	T	.	.	MAF_USDA=1.639
NC_035079.1	57272858	.	G	A	.	.	MAF_USDA=1.639
NC_035079.1	57273001	.	C	T	.	.	MAF_INRAE=2.5
NC_035079.1	57273016	.	G	A	.	.	MAF_INRAE=5.263;MAF_USDA=2.083
NC_035079.1	57273031	.	C	T	.	.	MAF_USDA=2.459
NC_035079.1	57273071	.	A	C	.	.	MAF_INRAE=39.873;MAF_USDA=41.176
NC_035079.1	57273125	.	T	C	.	.	MAF_INRAE=7.595;MAF_USDA=14.706
NC_035079.1	57273130	.	G	T	.	.	MAF_INRAE=43.038;MAF_USDA=12.941
NC_035079.1	57273375	.	A	T	.	.	MAF_USDA=4.918
NC_035079.1	57273378	.	C	T	.	.	MAF_INRAE=5.0;MAF_USDA=19.412
NC_035079.1	57273487	.	G	A	.	.	MAF_INRAE=50.0;MAF_USDA=43.529
NC_035079.1	57273516	.	A	T	.	.	MAF_USDA=4.918
NC_035079.1	57273560	.	G	T	.	.	MAF_USDA=3.279
NC_035079.1	57273737	.	T	G	.	.	MAF_USDA=3.279
NC_035079.1	57273961	.	G	C	.	.	MAF_USDA=1.639
NC_035079.1	57273987	.	T	C	.	.	MAF_INRAE=17.089;MAF_USDA=8.824
NC_035079.1	57274000	.	T	A	.	.	MAF_INRAE=10.833;MAF_USDA=13.115
NC_035079.1	57274001	.	A	T	.	.	MAF_USDA=3.279
NC_035079.1	57274002	.	A	T	.	.	MAF_USDA=4.918
NC_035079.1	57274013	.	A	G	.	.	MAF_INRAE=5.833;MAF_USDA=14.706
NC_035079.1	57274050	.	G	A	.	.	MAF_USDA=12.295
NC_035079.1	57274053	.	C	T	.	.	MAF_INRAE=12.025;MAF_USDA=24.118
NC_035079.1	57274109	.	C	G	.	.	MAF_INRAE=4.43;MAF_USDA=5.882
NC_035079.1	57274113	.	G	T	.	.	MAF_INRAE=2.5;MAF_USDA=19.412
NC_035079.1	57274189	.	T	C	.	.	MAF_INRAE=6.667;MAF_USDA=14.706
NC_035079.1	57274194	.	C	T	.	.	MAF_USDA=1.639
NC_035079.1	57274209	.	A	T	.	.	MAF_USDA=2.459
NC_035079.1	57274246	.	T	G	.	.	MAF_USDA=1.639
NC_035079.1	57274275	.	G	A	.	.	MAF_INRAE=5.833;MAF_USDA=15.294
NC_035079.1	57274311	.	C	T	.	.	MAF_USDA=3.279
NC_035079.1	57274312	.	G	A	.	.	MAF_USDA=3.279
NC_035079.1	57274348	.	G	A	.	.	MAF_USDA=1.667
NC_035079.1	57274362	.	T	G	.	.	MAF_USDA=2.459
NC_035079.1	57274389	.	G	A	.	.	MAF_INRAE=5.263;MAF_USDA=2.083
NC_035079.1	57274425	.	T	C	.	.	MAF_INRAE=2.5;MAF_USDA=1.176
NC_035079.1	57274449	.	T	G	.	.	MAF_INRAE=17.089;MAF_USDA=45.294
NC_035079.1	57274474	.	G	C	.	.	MAF_INRAE=4.43;MAF_USDA=1.639
NC_035079.1	57274594	.	T	G	.	.	MAF_INRAE=12.025;MAF_USDA=25.882
NC_035079.1	57274595	.	T	A	.	.	MAF_INRAE=10.833;MAF_USDA=25.882
NC_035079.1	57274686	.	C	T	.	.	MAF_USDA=1.639
NC_035079.1	57274708	.	G	A	.	.	MAF_USDA=1.639
NC_035079.1	57274716	.	C	A	.	.	MAF_USDA=2.459
NC_035079.1	57274766	.	A	G	.	.	MAF_USDA=21.765
NC_035079.1	57274767	.	A	T	.	.	MAF_USDA=22.353
NC_035079.1	57274768	.	C	G	.	.	MAF_USDA=23.529
NC_035079.1	57274770	.	A	C	.	.	MAF_USDA=8.333
NC_035079.1	57274771	.	T	A	.	.	MAF_USDA=8.333
NC_035079.1	57274797	.	T	C	.	.	MAF_USDA=3.279
NC_035079.1	57274821	.	C	T	.	.	MAF_INRAE=5.263;MAF_USDA=2.083
NC_035079.1	57274861	.	G	T	.	.	MAF_USDA=3.279
NC_035079.1	57274863	.	A	G	.	.	MAF_INRAE=16.456;MAF_USDA=46.471
NC_035079.1	57274868	.	T	C	.	.	MAF_USDA=1.639
NC_035079.1	57274877	.	T	G	.	.	MAF_INRAE=7.595;MAF_USDA=2.353
NC_035079.1	57274906	.	T	G	.	.	MAF_USDA=10.417
NC_035079.1	57274927	.	A	G	.	.	MAF_USDA=1.639
NC_035079.1	57274979	.	A	C	.	.	MAF_INRAE=5.263;MAF_USDA=2.083
NC_035079.1	57275006	.	G	A	.	.	MAF_USDA=3.279
NC_035079.1	57275024	.	A	G	.	.	MAF_USDA=3.279
NC_035079.1	57275040	.	C	T	.	.	MAF_USDA=8.333
NC_035079.1	57275142	.	T	G	.	.	MAF_USDA=1.639
NC_035079.1	57275143	.	T	G	.	.	MAF_INRAE=12.025;MAF_USDA=27.049
NC_035079.1	57275236	.	C	A	.	.	MAF_USDA=8.333
NC_035079.1	57275267	.	T	C	.	.	MAF_USDA=3.279
NC_035079.1	57275452	.	G	A	.	.	MAF_INRAE=15.789;MAF_USDA=20.588
NC_035079.1	57275477	.	A	T	.	.	MAF_USDA=6.557
NC_035079.1	57275495	.	T	C	.	.	MAF_INRAE=12.025;MAF_USDA=22.941
NC_035079.1	57275527	.	C	T	.	.	MAF_USDA=1.639
NC_035079.1	57275534	.	G	C	.	.	MAF_INRAE=5.833;MAF_USDA=1.765
NC_035079.1	57275556	.	C	A	.	.	MAF_INRAE=12.025;MAF_USDA=20.588
NC_035079.1	57275568	.	G	A	.	.	MAF_USDA=1.639
NC_035079.1	57275779	.	A	T	.	.	MAF_INRAE=2.5
NC_035079.1	57275820	.	G	A	.	.	MAF_INRAE=37.342;MAF_USDA=42.941
NC_035079.1	57275905	.	G	C	.	.	MAF_INRAE=16.456;MAF_USDA=46.471
NC_035079.1	57275941	.	G	A	.	.	MAF_INRAE=5.833;MAF_USDA=14.706
NC_035079.1	57275982	.	G	T	.	.	MAF_INRAE=12.658;MAF_USDA=21.765
NC_035079.1	57276113	.	T	G	.	.	MAF_INRAE=20.886;MAF_USDA=11.176
NC_035079.1	57276135	.	T	G	.	.	MAF_INRAE=12.025;MAF_USDA=23.529
NC_035079.1	57276145	.	G	A	.	.	MAF_USDA=1.639
NC_035079.1	57276155	.	C	T	.	.	MAF_INRAE=18.333;MAF_USDA=2.459
NC_035079.1	57276232	.	A	T	.	.	MAF_INRAE=12.025;MAF_USDA=20.588
NC_035079.1	57276241	.	A	T	.	.	MAF_USDA=1.639
NC_035079.1	57276242	.	A	G	.	.	MAF_USDA=1.639
NC_035079.1	57276261	.	T	A	.	.	MAF_USDA=3.279
NC_035079.1	57276295	.	T	A	.	.	MAF_USDA=3.279
NC_035079.1	57276325	.	C	A	.	.	MAF_USDA=2.459
NC_035079.1	57276372	.	A	G	.	.	MAF_INRAE=16.456;MAF_USDA=47.647
NC_035079.1	57276419	.	C	T	.	.	MAF_INRAE=12.025;MAF_USDA=21.765
NC_035079.1	57276505	.	T	C	.	.	MAF_INRAE=5.263;MAF_USDA=2.083
NC_035079.1	57276586	.	G	A	.	.	MAF_USDA=16.667
NC_035079.1	57276599	.	G	A	.	.	MAF_INRAE=20.886;MAF_USDA=11.31
NC_035079.1	57276680	.	A	G	.	.	MAF_INRAE=12.025;MAF_USDA=21.765
NC_035079.1	57276713	.	G	C	.	.	MAF_USDA=4.118
NC_035079.1	57276748	.	G	T	.	.	MAF_INRAE=12.025;MAF_USDA=16.667
NC_035079.1	57276783	.	G	A	.	.	MAF_INRAE=15.789;MAF_USDA=44.643
NC_035079.1	57276785	.	G	A	.	.	MAF_USDA=4.167
NC_035079.1	57276830	.	C	T	.	.	MAF_USDA=4.167
NC_035079.1	57276843	.	T	C	.	.	MAF_INRAE=4.43;MAF_USDA=6.548
NC_035079.1	57276887	.	A	G	.	.	MAF_INRAE=7.5;MAF_USDA=3.333
NC_035079.1	57276905	.	T	C	.	.	MAF_INRAE=12.025;MAF_USDA=8.333
NC_035079.1	57276916	.	G	A	.	.	MAF_USDA=3.333
NC_035079.1	57277056	.	C	G	.	.	MAF_INRAE=13.333
NC_035079.1	57277123	.	G	T	.	.	MAF_INRAE=16.456;MAF_USDA=42.353
NC_035079.1	57277125	.	G	T	.	.	MAF_INRAE=3.333
NC_035079.1	57277162	.	T	A	.	.	MAF_USDA=3.279
NC_035079.1	57277166	.	G	C	.	.	MAF_INRAE=7.5
NC_035079.1	57277203	.	G	T	.	.	MAF_INRAE=12.025;MAF_USDA=29.412
NC_035079.1	57277227	.	A	C	.	.	MAF_INRAE=12.025;MAF_USDA=19.643
NC_035079.1	57277248	.	G	A	.	.	MAF_USDA=1.667
NC_035079.1	57277269	.	G	T	.	.	MAF_INRAE=12.025;MAF_USDA=8.333
NC_035079.1	57277289	.	G	A	.	.	MAF_USDA=15.476
NC_035079.1	57277428	.	C	T	.	.	MAF_USDA=3.279
NC_035079.1	57277436	.	G	A	.	.	MAF_USDA=4.918
NC_035079.1	57277508	.	G	A	.	.	MAF_USDA=4.118
NC_035079.1	57277528	.	C	T	.	.	MAF_INRAE=12.025;MAF_USDA=20.588
NC_035079.1	57277562	.	T	A	.	.	MAF_USDA=2.941
NC_035079.1	57277585	.	A	G	.	.	MAF_USDA=4.118
NC_035079.1	57277616	.	G	A	.	.	MAF_INRAE=12.025;MAF_USDA=21.429
NC_035079.1	57277624	.	A	T	.	.	MAF_INRAE=5.833;MAF_USDA=15.294
NC_035079.1	57277635	.	A	C	.	.	MAF_USDA=5.738
NC_035079.1	57277658	.	A	G	.	.	MAF_INRAE=17.5;MAF_USDA=50.0
NC_035079.1	57277702	.	C	A	.	.	MAF_INRAE=2.5;MAF_USDA=4.118
NC_035079.1	57277761	.	A	T	.	.	MAF_INRAE=12.658;MAF_USDA=20.588
NC_035079.1	57277839	.	A	T	.	.	MAF_INRAE=10.833;MAF_USDA=16.667
NC_035079.1	57277843	.	G	A	.	.	MAF_USDA=3.279
NC_035079.1	57277892	.	A	C	.	.	MAF_USDA=8.197
NC_035079.1	57277893	.	A	G	.	.	MAF_INRAE=2.5;MAF_USDA=5.738
NC_035079.1	57277897	.	T	G	.	.	MAF_USDA=4.098
NC_035079.1	57277900	.	T	G	.	.	MAF_USDA=10.656
NC_035079.1	57277904	.	C	T	.	.	MAF_INRAE=4.167;MAF_USDA=4.918
NC_035079.1	57277929	.	A	G	.	.	MAF_USDA=4.098
NC_035079.1	57277959	.	G	A	.	.	MAF_USDA=3.279
NC_035079.1	57277974	.	A	G	.	.	MAF_USDA=4.118
NC_035079.1	57278006	.	C	A	.	.	MAF_USDA=2.459
NC_035079.1	57278014	.	G	T	.	.	MAF_INRAE=2.5;MAF_USDA=2.941
NC_035079.1	57278020	.	C	T	.	.	MAF_USDA=2.459
NC_035079.1	57278043	.	C	T	.	.	MAF_USDA=2.459
NC_035079.1	57278048	.	T	G	.	.	MAF_USDA=2.459
NC_035079.1	57278131	.	G	A	.	.	MAF_USDA=2.459
NC_035079.1	57278142	.	C	A	.	.	MAF_USDA=1.639
NC_035079.1	57278145	.	C	T	.	.	MAF_INRAE=4.43;MAF_USDA=6.471
NC_035079.1	57278215	.	T	A	.	.	MAF_USDA=4.118
NC_035079.1	57278278	.	A	T	.	.	MAF_INRAE=12.025;MAF_USDA=8.235
NC_035079.1	57278287	.	A	G	.	.	MAF_INRAE=40.506;MAF_USDA=36.471
NC_035079.1	57278297	.	C	T	.	.	MAF_INRAE=5.833;MAF_USDA=15.294
NC_035079.1	57278312	.	T	C	.	.	MAF_INRAE=4.43;MAF_USDA=5.882
NC_035079.1	57278346	.	T	G	.	.	MAF_USDA=3.279
NC_035079.1	57278347	.	G	T	.	.	MAF_INRAE=5.833;MAF_USDA=14.706
NC_035079.1	57278414	.	A	C	.	.	MAF_USDA=2.459
NC_035079.1	57278444	.	A	T	.	.	MAF_INRAE=12.025;MAF_USDA=21.176
NC_035079.1	57278464	.	G	C	.	.	MAF_INRAE=5.833;MAF_USDA=16.471
NC_035079.1	57278468	.	G	T	.	.	MAF_USDA=4.098
NC_035079.1	57278473	.	A	T	.	.	MAF_USDA=16.393
NC_035079.1	57278526	.	C	G	.	.	MAF_USDA=1.765
NC_035079.1	57278528	.	T	A	.	.	MAF_USDA=1.639
NC_035079.1	57278541	.	C	T	.	.	MAF_USDA=2.941
NC_035079.1	57278631	.	G	C	.	.	MAF_USDA=2.459
NC_035079.1	57278643	.	G	A	.	.	MAF_USDA=1.639
NC_035079.1	57278669	.	G	A	.	.	MAF_INRAE=24.684;MAF_USDA=17.647
NC_035079.1	57278777	.	C	A	.	.	MAF_USDA=2.459
NC_035079.1	57278821	.	C	T	.	.	MAF_INRAE=4.43;MAF_USDA=1.639
NC_035079.1	57278831	.	T	G	.	.	MAF_INRAE=13.291;MAF_USDA=21.176
NC_035079.1	57278884	.	T	G	.	.	MAF_INRAE=16.456;MAF_USDA=47.647
NC_035079.1	57279008	.	C	T	.	.	MAF_USDA=14.754
NC_035079.1	57279105	.	A	C	.	.	MAF_USDA=1.639
NC_035079.1	57279120	.	G	T	.	.	MAF_USDA=1.639
NC_035079.1	57279229	.	T	C	.	.	MAF_INRAE=15.789;MAF_USDA=30.588
NC_035079.1	57279239	.	C	T	.	.	MAF_INRAE=4.167;MAF_USDA=4.098
NC_035079.1	57279264	.	G	T	.	.	MAF_INRAE=15.789;MAF_USDA=29.762
NC_035079.1	57279378	.	G	T	.	.	MAF_USDA=13.529
NC_035079.1	57279438	.	T	C	.	.	MAF_INRAE=15.789;MAF_USDA=21.765
NC_035079.1	57279557	.	G	A	.	.	MAF_INRAE=12.658;MAF_USDA=21.176
NC_035079.1	57279586	.	G	A	.	.	MAF_INRAE=12.658;MAF_USDA=30.588
NC_035079.1	57279643	.	G	A	.	.	MAF_INRAE=12.658;MAF_USDA=21.176
NC_035079.1	57279800	.	G	A	.	.	MAF_INRAE=12.025;MAF_USDA=22.941
NC_035079.1	57279809	.	G	T	.	.	MAF_USDA=3.279
NC_035079.1	57279835	.	C	G	.	.	MAF_INRAE=12.025;MAF_USDA=21.176
NC_035079.1	57279865	.	G	A	.	.	MAF_USDA=1.639
NC_035079.1	57279881	.	A	G	.	.	MAF_USDA=3.279
NC_035079.1	57280084	.	A	C	.	.	MAF_USDA=27.108
NC_035079.1	57280110	.	G	A	.	.	MAF_USDA=4.938
NC_035079.1	57280254	.	G	T	.	.	MAF_USDA=16.667
NC_035079.1	57280255	.	T	G	.	.	MAF_USDA=5.882
NC_035079.1	57280296	.	C	T	.	.	MAF_USDA=3.279
NC_035079.1	57280303	.	T	G	.	.	MAF_INRAE=20.886;MAF_USDA=10.588
NC_035079.1	57280319	.	C	T	.	.	MAF_INRAE=15.823;MAF_USDA=45.882
NC_035079.1	57280432	.	C	A	.	.	MAF_INRAE=5.833;MAF_USDA=15.294
NC_035079.1	57280460	.	A	C	.	.	MAF_INRAE=16.456;MAF_USDA=44.118
NC_035079.1	57280461	.	A	C	.	.	MAF_USDA=6.557
NC_035079.1	57280525	.	C	T	.	.	MAF_INRAE=16.456;MAF_USDA=45.294
NC_035079.1	57280616	.	C	T	.	.	MAF_USDA=8.333
NC_035079.1	57280622	.	G	A	.	.	MAF_INRAE=12.025;MAF_USDA=20.0
NC_035079.1	57280644	.	G	T	.	.	MAF_INRAE=5.263;MAF_USDA=2.083
NC_035079.1	57280675	.	T	C	.	.	MAF_USDA=6.471
NC_035079.1	57280681	.	A	T	.	.	MAF_INRAE=5.833;MAF_USDA=15.294
NC_035079.1	57280746	.	C	T	.	.	MAF_USDA=2.083
NC_035079.1	57280749	.	GTTTCAAAAAGG	GTTTCAAAAAGT	.	.	MAF_USDA=2.083
NC_035079.1	57280763	.	T	G	.	.	MAF_INRAE=5.0
NC_035079.1	57280863	.	T	C	.	.	MAF_USDA=3.279
NC_035079.1	57280953	.	G	T	.	.	MAF_USDA=2.459
NC_035079.1	57281013	.	G	A	.	.	MAF_INRAE=12.025;MAF_USDA=30.0
NC_035079.1	57281031	.	G	A	.	.	MAF_INRAE=12.025;MAF_USDA=20.0
NC_035079.1	57281051	.	A	T	.	.	MAF_INRAE=25.316;MAF_USDA=10.0
NC_035079.1	57281057	.	G	A	.	.	MAF_INRAE=7.5
NC_035079.1	57281063	.	T	C	.	.	MAF_USDA=2.459
NC_035079.1	57281067	.	T	C	.	.	MAF_INRAE=12.025;MAF_USDA=22.353
NC_035079.1	57281124	.	C	T	.	.	MAF_USDA=15.294
NC_035079.1	57281135	.	C	T	.	.	MAF_USDA=1.639
NC_035079.1	57281147	.	A	G	.	.	MAF_INRAE=10.833
NC_035079.1	57281149	.	A	T	.	.	MAF_INRAE=10.833
NC_035079.1	57281158	.	T	A	.	.	MAF_INRAE=12.025;MAF_USDA=29.167
NC_035079.1	57281312	.	A	G	.	.	MAF_USDA=3.279
NC_035079.1	57281337	.	C	A	.	.	MAF_INRAE=36.842;MAF_USDA=31.25
NC_035079.1	57281514	.	C	A	.	.	MAF_INRAE=10.0
NC_035079.1	57281515	.	G	A	.	.	MAF_INRAE=5.0
NC_035079.1	57281525	.	A	G	.	.	MAF_INRAE=5.0
NC_035079.1	57281537	.	C	G	.	.	MAF_INRAE=4.167
NC_035079.1	57281567	.	G	A	.	.	MAF_INRAE=8.333
NC_035079.1	57281576	.	A	G	.	.	MAF_USDA=18.033
NC_035079.1	57281579	.	A	C	.	.	MAF_INRAE=5.0;MAF_USDA=2.083
NC_035079.1	57281593	.	T	G	.	.	MAF_USDA=18.033
NC_035079.1	57281601	.	G	A	.	.	MAF_USDA=9.412
NC_035079.1	57281604	.	G	A	.	.	MAF_INRAE=5.263;MAF_USDA=2.083
NC_035079.1	57281609	.	C	T	.	.	MAF_USDA=18.852
NC_035079.1	57281627	.	C	T	.	.	MAF_USDA=18.033
NC_035079.1	57281642	.	A	T	.	.	MAF_INRAE=1.667;MAF_USDA=13.115
NC_035079.1	57281651	.	C	T	.	.	MAF_INRAE=3.333
NC_035079.1	57281659	.	C	T	.	.	MAF_INRAE=3.333
NC_035079.1	57281660	.	T	G	.	.	MAF_INRAE=4.43;MAF_USDA=7.059
NC_035079.1	57281662	.	A	G	.	.	MAF_INRAE=3.333;MAF_USDA=8.197
NC_035079.1	57281699	.	A	G	.	.	MAF_INRAE=5.0
NC_035079.1	57281740	.	A	C	.	.	MAF_USDA=8.333
NC_035079.1	57281802	.	A	T	.	.	MAF_USDA=6.471
NC_035079.1	57281833	.	A	T	.	.	MAF_USDA=2.459
NC_035079.1	57281883	.	G	T	.	.	MAF_USDA=4.098
NC_035079.1	57281932	.	A	G	.	.	MAF_INRAE=5.263;MAF_USDA=2.083
NC_035079.1	57281938	.	A	C	.	.	MAF_INRAE=12.025
NC_035079.1	57281962	.	T	A	.	.	MAF_USDA=8.333
NC_035079.1	57281966	.	T	A	.	.	MAF_USDA=8.333
NC_035079.1	57282015	.	A	G	.	.	MAF_INRAE=8.861;MAF_USDA=23.529
NC_035079.1	57282170	.	C	A	.	.	MAF_USDA=12.5
NC_035079.1	57282200	.	C	T	.	.	MAF_INRAE=36.842;MAF_USDA=31.25
NC_035079.1	57282262	.	C	T	.	.	MAF_USDA=4.762
NC_035079.1	57282395	.	T	G	.	.	MAF_USDA=3.333
NC_035079.1	57282406	.	C	A	.	.	MAF_INRAE=10.526;MAF_USDA=21.176
NC_035079.1	57282434	.	C	A	.	.	MAF_INRAE=15.789;MAF_USDA=47.059
NC_035079.1	57282454	.	A	T	.	.	MAF_INRAE=15.789;MAF_USDA=8.333
NC_035079.1	57282455	.	A	T	.	.	MAF_USDA=33.333
NC_035079.1	57282459	.	A	T	.	.	MAF_INRAE=5.263;MAF_USDA=2.083
NC_035079.1	57282485	.	A	T	.	.	MAF_USDA=3.279
NC_035079.1	57282497	.	T	A	.	.	MAF_USDA=15.882
NC_035079.1	57282500	.	C	A	.	.	MAF_USDA=3.279
NC_035079.1	57282617	.	G	A	.	.	MAF_INRAE=5.833;MAF_USDA=14.118
NC_035079.1	57282705	.	G	A	.	.	MAF_INRAE=4.167
NC_035079.1	57282744	.	C	A	.	.	MAF_INRAE=12.025;MAF_USDA=29.412
NC_035079.1	57282773	.	T	G	.	.	MAF_USDA=4.118
NC_035079.1	57282808	.	T	C	.	.	MAF_USDA=1.639
NC_035079.1	57282812	.	G	A	.	.	MAF_USDA=10.656
NC_035079.1	57282842	.	C	T	.	.	MAF_INRAE=12.025;MAF_USDA=29.412
NC_035079.1	57282862	.	G	T	.	.	MAF_USDA=4.098
NC_035079.1	57282892	.	T	G	.	.	MAF_USDA=3.279
NC_035079.1	57282919	.	A	C	.	.	MAF_USDA=1.639
NC_035079.1	57282922	.	A	C	.	.	MAF_USDA=7.647
NC_035079.1	57282995	.	T	G	.	.	MAF_USDA=1.639
NC_035079.1	57282999	.	C	A	.	.	MAF_INRAE=5.833;MAF_USDA=15.294
NC_035079.1	57283291	.	T	G	.	.	MAF_USDA=4.118
NC_035079.1	57283307	.	C	G	.	.	MAF_USDA=2.083
NC_035079.1	57283399	.	T	C	.	.	MAF_USDA=1.639
NC_035079.1	57283508	.	T	G	.	.	MAF_INRAE=4.167;MAF_USDA=4.918
NC_035079.1	57283532	.	G	A	.	.	MAF_USDA=3.279
NC_035079.1	57283695	.	A	C	.	.	MAF_INRAE=12.025;MAF_USDA=31.176
NC_035079.1	57283719	.	A	G	.	.	MAF_USDA=3.529
NC_035079.1	57283755	.	C	T	.	.	MAF_INRAE=5.263;MAF_USDA=2.941
NC_035079.1	57283761	.	C	G	.	.	MAF_INRAE=12.025;MAF_USDA=22.941
NC_035079.1	57283799	.	A	C	.	.	MAF_INRAE=10.759;MAF_USDA=21.176
NC_035079.1	57283825	.	G	T	.	.	MAF_INRAE=12.025;MAF_USDA=29.412
NC_035079.1	57283828	.	C	A	.	.	MAF_INRAE=2.5;MAF_USDA=4.706
NC_035079.1	57283829	.	T	A	.	.	MAF_USDA=2.459
NC_035079.1	57283847	.	G	T	.	.	MAF_USDA=1.639
NC_035079.1	57283932	.	G	A	.	.	MAF_USDA=4.167
NC_035079.1	57283973	.	G	A	.	.	MAF_USDA=6.471
NC_035079.1	57284069	.	A	G	.	.	MAF_USDA=3.279
NC_035079.1	57284131	.	C	T	.	.	MAF_USDA=6.471
NC_035079.1	57284355	.	A	T	.	.	MAF_INRAE=12.025;MAF_USDA=22.353
NC_035079.1	57284373	.	C	T	.	.	MAF_USDA=1.639
NC_035079.1	57284404	.	G	C	.	.	MAF_USDA=5.882
NC_035079.1	57284480	.	T	G	.	.	MAF_USDA=6.471
NC_035079.1	57284482	.	G	T	.	.	MAF_INRAE=8.333
NC_035079.1	57284499	.	T	C	.	.	MAF_USDA=1.639
NC_035079.1	57284543	.	C	A	.	.	MAF_INRAE=16.456;MAF_USDA=44.706
NC_035079.1	57284581	.	T	C	.	.	MAF_USDA=5.882
NC_035079.1	57284640	.	G	T	.	.	MAF_USDA=4.118
NC_035079.1	57284664	.	A	G	.	.	MAF_INRAE=21.053;MAF_USDA=18.75
NC_035079.1	57284682	.	G	A	.	.	MAF_USDA=1.639
NC_035079.1	57284813	.	A	T	.	.	MAF_INRAE=12.658;MAF_USDA=22.289
NC_035079.1	57284815	.	C	T	.	.	MAF_INRAE=4.43;MAF_USDA=2.41
NC_035079.1	57284827	.	C	A	.	.	MAF_USDA=2.542
NC_035079.1	57284838	.	G	A	.	.	MAF_USDA=2.542
NC_035079.1	57284861	.	C	T	.	.	MAF_USDA=1.695
NC_035079.1	57285002	.	C	G	.	.	MAF_INRAE=10.526;MAF_USDA=7.377
NC_035079.1	57285032	.	A	G	.	.	MAF_USDA=22.941
NC_035079.1	57285897	.	T	C	.	.	MAF_USDA=8.333
NC_035079.1	57285903	.	G	C	.	.	MAF_USDA=4.237
NC_035079.1	57285904	.	G	A	.	.	MAF_USDA=1.807
NC_035079.1	57285947	.	C	A	.	.	MAF_INRAE=5.263
NC_035079.1	57285969	.	A	C	.	.	MAF_USDA=5.952
NC_035079.1	57285984	.	A	C	.	.	MAF_USDA=6.471
NC_035079.1	57286000	.	A	G	.	.	MAF_USDA=5.882
NC_035079.1	57286083	.	T	G	.	.	MAF_INRAE=5.263;MAF_USDA=2.083
NC_035079.1	57286084	.	G	A	.	.	MAF_USDA=3.279
NC_035079.1	57286222	.	G	A	.	.	MAF_INRAE=6.329;MAF_USDA=29.412
NC_035079.1	57286367	.	A	G	.	.	MAF_INRAE=12.025;MAF_USDA=28.824
NC_035079.1	57286446	.	G	T	.	.	MAF_USDA=2.459
NC_035079.1	57286456	.	C	T	.	.	MAF_INRAE=12.025;MAF_USDA=30.0
NC_035079.1	57286459	.	G	C	.	.	MAF_USDA=1.639
NC_035079.1	57286490	.	T	C	.	.	MAF_INRAE=4.167;MAF_USDA=4.918
NC_035079.1	57286516	.	G	A	.	.	MAF_INRAE=12.025;MAF_USDA=21.765
NC_035079.1	57286551	.	C	G	.	.	MAF_INRAE=5.263
NC_035079.1	57286657	.	G	T	.	.	MAF_INRAE=12.658;MAF_USDA=28.824
NC_035079.1	57286751	.	G	C	.	.	MAF_INRAE=4.43;MAF_USDA=6.471
NC_035079.1	57286812	.	C	T	.	.	MAF_USDA=5.738
NC_035079.1	57286877	.	T	C	.	.	MAF_INRAE=12.025;MAF_USDA=29.508
NC_035079.1	57286878	.	C	T	.	.	MAF_INRAE=16.667;MAF_USDA=44.262
NC_035079.1	57286930	.	A	T	.	.	MAF_INRAE=5.833;MAF_USDA=15.882
NC_035079.1	57286973	.	A	G	.	.	MAF_USDA=2.353
NC_035079.1	57286986	.	A	C	.	.	MAF_INRAE=15.789;MAF_USDA=30.0
NC_035079.1	57287001	.	A	C	.	.	MAF_USDA=14.706
NC_035079.1	57287149	.	G	T	.	.	MAF_INRAE=5.833;MAF_USDA=15.294
NC_035079.1	57287158	.	C	G	.	.	MAF_USDA=2.459
NC_035079.1	57287348	.	C	A	.	.	MAF_USDA=7.738
NC_035079.1	57287413	.	G	A	.	.	MAF_INRAE=12.025;MAF_USDA=30.0
NC_035079.1	57287424	.	G	A	.	.	MAF_INRAE=5.833;MAF_USDA=15.294
NC_035079.1	57287436	.	G	A	.	.	MAF_USDA=7.647
NC_035079.1	57287447	.	A	G	.	.	MAF_INRAE=4.167;MAF_USDA=4.918
NC_035079.1	57287468	.	T	C	.	.	MAF_INRAE=5.833;MAF_USDA=14.706
NC_035079.1	57287560	.	G	A	.	.	MAF_INRAE=4.43;MAF_USDA=6.471
NC_035079.1	57287601	.	A	G	.	.	MAF_INRAE=4.43;MAF_USDA=1.639
NC_035079.1	57287607	.	G	T	.	.	MAF_INRAE=12.025;MAF_USDA=23.529
NC_035079.1	57287653	.	T	G	.	.	MAF_USDA=3.279
NC_035079.1	57287654	.	A	C	.	.	MAF_USDA=3.279
NC_035079.1	57287709	.	C	A	.	.	MAF_INRAE=11.667;MAF_USDA=17.647
NC_035079.1	57288082	.	A	T	.	.	MAF_INRAE=5.263;MAF_USDA=1.176
NC_035079.1	57288139	.	T	A	.	.	MAF_USDA=2.459
NC_035079.1	57288208	.	A	G	.	.	MAF_INRAE=12.025;MAF_USDA=30.588
NC_035079.1	57288211	.	C	A	.	.	MAF_INRAE=10.833;MAF_USDA=30.588
NC_035079.1	57288221	.	A	G	.	.	MAF_INRAE=12.025;MAF_USDA=30.588
NC_035079.1	57288225	.	A	T	.	.	MAF_INRAE=10.833;MAF_USDA=30.588
NC_035079.1	57288233	.	G	A	.	.	MAF_USDA=6.471
NC_035079.1	57288269	.	G	A	.	.	MAF_INRAE=12.658;MAF_USDA=33.929
NC_035079.1	57288270	.	C	G	.	.	MAF_INRAE=11.667;MAF_USDA=33.333
NC_035079.1	57288278	.	T	C	.	.	MAF_USDA=1.667
NC_035079.1	57288314	.	A	T	.	.	MAF_INRAE=36.842;MAF_USDA=36.145
NC_035079.1	57288315	.	G	A	.	.	MAF_INRAE=5.833;MAF_USDA=20.833
NC_035079.1	57288334	.	A	G	.	.	MAF_INRAE=5.833;MAF_USDA=29.167
NC_035079.1	57288354	.	A	C	.	.	MAF_INRAE=20.886;MAF_USDA=11.176
NC_035079.1	57288361	.	G	T	.	.	MAF_INRAE=12.025;MAF_USDA=29.412
NC_035079.1	57288363	.	C	T	.	.	MAF_USDA=1.639
NC_035079.1	57288591	.	C	T	.	.	MAF_USDA=9.016
NC_035079.1	57288735	.	G	T	.	.	MAF_USDA=2.459
NC_035079.1	57288738	.	A	C	.	.	MAF_USDA=7.059
NC_035079.1	57288769	.	A	C	.	.	MAF_INRAE=5.263;MAF_USDA=1.176
NC_035079.1	57288794	.	C	T	.	.	MAF_INRAE=15.789;MAF_USDA=30.0
NC_035079.1	57288862	.	T	C	.	.	MAF_USDA=8.197
NC_035079.1	57288886	.	A	T	.	.	MAF_INRAE=4.43;MAF_USDA=2.941
NC_035079.1	57288888	.	A	T	.	.	MAF_INRAE=18.333;MAF_USDA=2.459
NC_035079.1	57288891	.	A	C	.	.	MAF_USDA=2.941
NC_035079.1	57288894	.	G	T	.	.	MAF_USDA=3.571
NC_035079.1	57288906	.	A	G	.	.	MAF_USDA=5.357
NC_035079.1	57288907	.	T	C	.	.	MAF_USDA=5.952
NC_035079.1	57288936	.	A	G	.	.	MAF_INRAE=7.5;MAF_USDA=3.333
NC_035079.1	57288963	.	A	T	.	.	MAF_USDA=5.952
NC_035079.1	57289004	.	C	T	.	.	MAF_USDA=4.167
NC_035079.1	57289032	.	C	T	.	.	MAF_INRAE=12.025;MAF_USDA=24.096
NC_035079.1	57289092	.	A	C	.	.	MAF_USDA=3.012
NC_035079.1	57289141	.	A	T	.	.	MAF_USDA=5.952
NC_035079.1	57289222	.	T	C	.	.	MAF_USDA=14.583
NC_035079.1	57289338	.	G	A	.	.	MAF_INRAE=33.544;MAF_USDA=23.529
NC_035079.1	57289339	.	G	A	.	.	MAF_INRAE=5.263;MAF_USDA=2.083
NC_035079.1	57289347	.	C	T	.	.	MAF_USDA=1.639
NC_035079.1	57289384	.	C	T	.	.	MAF_INRAE=14.557;MAF_USDA=33.529
NC_035079.1	57289427	.	A	C	.	.	MAF_INRAE=5.263;MAF_USDA=4.706
NC_035079.1	57289518	.	C	A	.	.	MAF_INRAE=21.053;MAF_USDA=8.824
NC_035079.1	57289524	.	C	G	.	.	MAF_INRAE=5.263;MAF_USDA=2.083
NC_035079.1	57289525	.	T	C	.	.	MAF_USDA=1.639
NC_035079.1	57289572	.	G	A	.	.	MAF_USDA=14.754
NC_035079.1	57289687	.	C	A	.	.	MAF_INRAE=5.833;MAF_USDA=1.765
NC_035079.1	57289728	.	C	G	.	.	MAF_INRAE=5.833;MAF_USDA=14.706
NC_035079.1	57289782	.	T	G	.	.	MAF_USDA=3.279
NC_035079.1	57289846	.	T	C	.	.	MAF_INRAE=16.456;MAF_USDA=45.882
NC_035079.1	57289852	.	A	G	.	.	MAF_USDA=3.279
NC_035079.1	57289884	.	C	T	.	.	MAF_INRAE=5.833;MAF_USDA=15.882
NC_035079.1	57289991	.	A	G	.	.	MAF_INRAE=5.833;MAF_USDA=14.706
NC_035079.1	57290016	.	T	C	.	.	MAF_INRAE=5.833;MAF_USDA=15.882
NC_035079.1	57290062	.	T	A	.	.	MAF_INRAE=5.263;MAF_USDA=1.765
NC_035079.1	57290142	.	T	G	.	.	MAF_INRAE=4.43;MAF_USDA=5.882
NC_035079.1	57290298	.	G	A	.	.	MAF_INRAE=5.833;MAF_USDA=37.5
NC_035079.1	57290300	.	A	T	.	.	MAF_INRAE=16.456;MAF_USDA=46.471
NC_035079.1	57290304	.	A	T	.	.	MAF_USDA=5.738
NC_035079.1	57290386	.	G	T	.	.	MAF_USDA=5.738
NC_035079.1	57290414	.	G	T	.	.	MAF_USDA=1.639
NC_035079.1	57290558	.	T	G	.	.	MAF_USDA=16.471
NC_035079.1	57290607	.	A	T	.	.	MAF_USDA=12.295
NC_035079.1	57290620	.	T	G	.	.	MAF_INRAE=4.43;MAF_USDA=7.059
NC_035079.1	57290634	.	A	G	.	.	MAF_USDA=2.941
NC_035079.1	57290689	.	A	G	.	.	MAF_USDA=4.098
NC_035079.1	57290699	.	C	A	.	.	MAF_USDA=1.176
NC_035079.1	57290705	.	G	A	.	.	MAF_USDA=5.738
NC_035079.1	57290749	.	T	G	.	.	MAF_INRAE=9.494;MAF_USDA=5.882
NC_035079.1	57290803	.	C	T	.	.	MAF_USDA=14.754
NC_035079.1	57290821	.	A	G	.	.	MAF_INRAE=6.667;MAF_USDA=14.706
NC_035079.1	57290856	.	C	A	.	.	MAF_INRAE=46.835;MAF_USDA=29.762
NC_035079.1	57290977	.	G	A	.	.	MAF_INRAE=5.833;MAF_USDA=15.882
NC_035079.1	57291193	.	A	C	.	.	MAF_USDA=1.639
NC_035079.1	57291224	.	T	C	.	.	MAF_USDA=33.333
NC_035079.1	57291237	.	G	C	.	.	MAF_USDA=1.639
NC_035079.1	57291297	.	G	A	.	.	MAF_INRAE=5.833;MAF_USDA=14.706
NC_035079.1	57291339	.	C	A	.	.	MAF_INRAE=5.833;MAF_USDA=35.417
NC_035079.1	57291391	.	A	C	.	.	MAF_INRAE=8.333
NC_035079.1	57291395	.	A	C	.	.	MAF_INRAE=17.089;MAF_USDA=45.294
NC_035079.1	57291424	.	T	C	.	.	MAF_INRAE=11.392;MAF_USDA=20.0
NC_035079.1	57291485	.	T	C	.	.	MAF_INRAE=2.5
NC_035079.1	57291505	.	G	A	.	.	MAF_INRAE=2.5
NC_035079.1	57291531	.	T	G	.	.	MAF_INRAE=45.57;MAF_USDA=31.325
NC_035079.1	57291569	.	G	C	.	.	MAF_INRAE=2.5
NC_035079.1	57291604	.	A	C	.	.	MAF_USDA=4.819
NC_035079.1	57291607	.	G	A	.	.	MAF_USDA=3.012
NC_035079.1	57291709	.	C	T	.	.	MAF_INRAE=7.5;MAF_USDA=3.39
NC_035079.1	57291729	.	C	G	.	.	MAF_INRAE=25.833;MAF_USDA=43.75
NC_035079.1	57291731	.	G	T	.	.	MAF_INRAE=25.833;MAF_USDA=43.75
NC_035079.1	57291734	.	C	A	.	.	MAF_INRAE=25.833;MAF_USDA=41.667
NC_035079.1	57291735	.	A	T	.	.	MAF_INRAE=25.833;MAF_USDA=41.667
NC_035079.1	57291771	.	G	A	.	.	MAF_USDA=3.333
NC_035079.1	57291834	.	T	C	.	.	MAF_INRAE=8.333
NC_035079.1	57291854	.	C	A	.	.	MAF_INRAE=5.833;MAF_USDA=17.47
NC_035079.1	57291874	.	G	C	.	.	MAF_INRAE=5.833;MAF_USDA=17.262
NC_035079.1	57291962	.	G	C	.	.	MAF_USDA=8.475
NC_035079.1	57291979	.	C	T	.	.	MAF_USDA=1.667
NC_035079.1	57291989	.	C	T	.	.	MAF_INRAE=5.833;MAF_USDA=1.786
NC_035079.1	57292148	.	A	G	.	.	MAF_USDA=1.695
NC_035079.1	57292154	.	C	T	.	.	MAF_INRAE=5.833;MAF_USDA=15.663
NC_035079.1	57292231	.	G	T	.	.	MAF_INRAE=13.333;MAF_USDA=19.277
NC_035079.1	57292336	.	C	T	.	.	MAF_USDA=1.667
NC_035079.1	57292518	.	C	T	.	.	MAF_INRAE=5.833;MAF_USDA=18.675
NC_035079.1	57292556	.	C	A	.	.	MAF_USDA=2.542
NC_035079.1	57292591	.	T	G	.	.	MAF_USDA=2.542
NC_035079.1	57292634	.	G	A	.	.	MAF_INRAE=24.684;MAF_USDA=10.241
NC_035079.1	57292691	.	A	G	.	.	MAF_INRAE=5.833;MAF_USDA=13.855
NC_035079.1	57292766	.	A	G	.	.	MAF_INRAE=10.759;MAF_USDA=13.095
NC_035079.1	57292817	.	C	A	.	.	MAF_USDA=2.542
NC_035079.1	57292941	.	G	A	.	.	MAF_INRAE=17.5;MAF_USDA=1.667
NC_035079.1	57292980	.	C	T	.	.	MAF_USDA=8.197
NC_035079.1	57292993	.	A	G	.	.	MAF_USDA=2.459
NC_035079.1	57293014	.	G	T	.	.	MAF_USDA=2.941
NC_035079.1	57293060	.	C	T	.	.	MAF_USDA=6.667
NC_035079.1	57293067	.	G	T	.	.	MAF_USDA=5.0
NC_035079.1	57293175	.	G	T	.	.	MAF_INRAE=5.833;MAF_USDA=17.262
NC_035079.1	57293190	.	C	T	.	.	MAF_USDA=1.667
NC_035079.1	57293315	.	T	A	.	.	MAF_INRAE=11.392;MAF_USDA=8.929
NC_035079.1	57293393	.	C	T	.	.	MAF_USDA=2.976
NC_035079.1	57293404	.	A	G	.	.	MAF_USDA=5.833
NC_035079.1	57293407	.	A	T	.	.	MAF_INRAE=5.833
NC_035079.1	57293422	.	A	G	.	.	MAF_INRAE=9.167
NC_035079.1	57293496	.	G	A	.	.	MAF_INRAE=5.833;MAF_USDA=21.687
NC_035079.1	57293562	.	C	T	.	.	MAF_INRAE=6.667;MAF_USDA=16.867
NC_035079.1	57293565	.	C	T	.	.	MAF_INRAE=10.759;MAF_USDA=11.446
NC_035079.1	57293589	.	G	A	.	.	MAF_USDA=1.695
NC_035079.1	57293632	.	G	A	.	.	MAF_INRAE=11.667;MAF_USDA=5.085
NC_035079.1	57293633	.	C	A	.	.	MAF_INRAE=4.167;MAF_USDA=1.695
NC_035079.1	57293751	.	G	T	.	.	MAF_USDA=3.448
NC_035079.1	57293754	.	T	A	.	.	MAF_INRAE=5.833;MAF_USDA=33.333
NC_035079.1	57293769	.	G	T	.	.	MAF_USDA=5.172
NC_035079.1	57293784	.	A	G	.	.	MAF_USDA=1.724
NC_035079.1	57293819	.	T	A	.	.	MAF_INRAE=5.263;MAF_USDA=2.083
NC_035079.1	57293975	.	C	A	.	.	MAF_INRAE=17.5
NC_035079.1	57293994	.	C	T	.	.	MAF_INRAE=15.789;MAF_USDA=50.0
NC_035079.1	57294003	.	G	A	.	.	MAF_USDA=8.333
NC_035079.1	57294129	.	A	G	.	.	MAF_INRAE=18.421;MAF_USDA=8.333
NC_035079.1	57294164	.	C	T	.	.	MAF_INRAE=5.833;MAF_USDA=15.882
NC_035079.1	57294171	.	C	A	.	.	MAF_INRAE=5.696
NC_035079.1	57294172	.	A	C	.	.	MAF_USDA=8.197
NC_035079.1	57294189	.	G	A	.	.	MAF_INRAE=5.833;MAF_USDA=15.882
NC_035079.1	57294246	.	C	T	.	.	MAF_USDA=4.118
NC_035079.1	57294288	.	A	T	.	.	MAF_USDA=33.333
NC_035079.1	57294476	.	G	A	.	.	MAF_USDA=2.459
NC_035079.1	57294592	.	T	C	.	.	MAF_INRAE=4.167;MAF_USDA=19.412
NC_035079.1	57294657	.	G	A	.	.	MAF_USDA=5.738
NC_035079.1	57294720	.	C	T	.	.	MAF_USDA=1.639
NC_035079.1	57294737	.	T	G	.	.	MAF_INRAE=5.833;MAF_USDA=15.882
NC_035079.1	57294740	.	A	G	.	.	MAF_INRAE=10.759;MAF_USDA=7.059
NC_035079.1	57294764	.	T	C	.	.	MAF_INRAE=2.5
NC_035079.1	57294810	.	T	C	.	.	MAF_INRAE=16.456;MAF_USDA=41.667
NC_035079.1	57294852	.	G	T	.	.	MAF_INRAE=4.167
NC_035079.1	57294902	.	G	A	.	.	MAF_INRAE=5.833;MAF_USDA=15.882
NC_035079.1	57294959	.	G	T	.	.	MAF_USDA=15.476
NC_035079.1	57295187	.	C	T	.	.	MAF_INRAE=12.658
NC_035079.1	57295219	.	C	T	.	.	MAF_USDA=2.459
NC_035079.1	57295258	.	T	A	.	.	MAF_USDA=3.279
NC_035079.1	57295368	.	T	C	.	.	MAF_INRAE=1.667
NC_035079.1	57295381	.	G	A	.	.	MAF_INRAE=2.5
NC_035079.1	57295571	.	T	G	.	.	MAF_INRAE=9.167;MAF_USDA=3.279
NC_035079.1	57295608	.	A	G	.	.	MAF_INRAE=4.43;MAF_USDA=7.5
NC_035079.1	57295625	.	G	T	.	.	MAF_INRAE=2.5
NC_035079.1	57295633	.	T	C	.	.	MAF_USDA=1.639
NC_035079.1	57295635	.	G	T	.	.	MAF_INRAE=5.263;MAF_USDA=1.786
NC_035079.1	57295643	.	G	T	.	.	MAF_INRAE=12.658;MAF_USDA=27.976
NC_035079.1	57295671	.	C	T	.	.	MAF_USDA=3.279
NC_035079.1	57295687	.	C	T	.	.	MAF_INRAE=42.105;MAF_USDA=30.0
NC_035079.1	57295694	.	C	A	.	.	MAF_INRAE=8.861;MAF_USDA=2.941
NC_035079.1	57295736	.	T	C	.	.	MAF_USDA=1.639
NC_035079.1	57295783	.	G	A	.	.	MAF_INRAE=4.167;MAF_USDA=16.471
NC_035079.1	57295812	.	G	C	.	.	MAF_INRAE=4.167;MAF_USDA=1.639
NC_035079.1	57295862	.	C	A	.	.	MAF_INRAE=10.127;MAF_USDA=17.647
NC_035079.1	57295894	.	T	C	.	.	MAF_INRAE=11.392;MAF_USDA=7.059
NC_035079.1	57295917	.	T	C	.	.	MAF_INRAE=10.759;MAF_USDA=17.059
NC_035079.1	57296018	.	A	T	.	.	MAF_INRAE=10.759;MAF_USDA=27.647
NC_035079.1	57296033	.	G	A	.	.	MAF_INRAE=27.5;MAF_USDA=16.471
NC_035079.1	57296040	.	T	G	.	.	MAF_INRAE=27.5;MAF_USDA=16.471
NC_035079.1	57296056	.	A	C	.	.	MAF_USDA=5.294
NC_035079.1	57296068	.	G	T	.	.	MAF_INRAE=18.333;MAF_USDA=18.235
NC_035079.1	57296105	.	A	C	.	.	MAF_INRAE=10.759;MAF_USDA=15.882
NC_035079.1	57296181	.	T	C	.	.	MAF_INRAE=13.291;MAF_USDA=11.765
NC_035079.1	57296277	.	A	G	.	.	MAF_INRAE=18.333;MAF_USDA=9.412
NC_035079.1	57296279	.	T	A	.	.	MAF_INRAE=18.333;MAF_USDA=12.353
NC_035079.1	57296309	.	C	T	.	.	MAF_INRAE=22.785;MAF_USDA=48.235
NC_035079.1	57296333	.	T	A	.	.	MAF_INRAE=18.333;MAF_USDA=14.118
NC_035079.1	57296391	.	C	A	.	.	MAF_INRAE=15.19;MAF_USDA=13.529
NC_035079.1	57296397	.	G	C	.	.	MAF_INRAE=21.519;MAF_USDA=46.471
NC_035079.1	57296401	.	A	C	.	.	MAF_USDA=1.639
NC_035079.1	57296437	.	G	A	.	.	MAF_INRAE=12.658
NC_035079.1	57296440	.	A	G	.	.	MAF_USDA=2.459
NC_035079.1	57296442	.	C	A	.	.	MAF_INRAE=12.658
NC_035079.1	57296498	.	C	G	.	.	MAF_INRAE=2.5;MAF_USDA=5.738
NC_035079.1	57296532	.	T	A	.	.	MAF_INRAE=47.468
NC_035079.1	57296533	.	C	A	.	.	MAF_INRAE=42.5
NC_035079.1	57296543	.	C	T	.	.	MAF_INRAE=17.089;MAF_USDA=24.59
NC_035079.1	57296552	.	C	T	.	.	MAF_INRAE=5.696;MAF_USDA=4.706
NC_035079.1	57296730	.	T	C	.	.	MAF_USDA=5.882
NC_035079.1	57296842	.	C	T	.	.	MAF_INRAE=12.658
NC_035079.1	57296843	.	C	T	.	.	MAF_USDA=1.639
NC_035079.1	57296913	.	T	C	.	.	MAF_USDA=1.639
NC_035079.1	57296968	.	A	C	.	.	MAF_INRAE=5.263;MAF_USDA=1.176
NC_035079.1	57297057	.	G	A	.	.	MAF_USDA=1.639
NC_035079.1	57297097	.	A	G	.	.	MAF_USDA=2.459
NC_035079.1	57297142	.	C	T	.	.	MAF_USDA=3.279
NC_035079.1	57297168	.	T	C	.	.	MAF_INRAE=5.696;MAF_USDA=20.833
NC_035079.1	57297270	.	C	T	.	.	MAF_USDA=3.279
NC_035079.1	57297282	.	G	A	.	.	MAF_USDA=2.459
NC_035079.1	57297334	.	A	G	.	.	MAF_INRAE=5.696;MAF_USDA=7.059
NC_035079.1	57297358	.	C	T	.	.	MAF_INRAE=5.696;MAF_USDA=7.647
NC_035079.1	57297490	.	A	T	.	.	MAF_USDA=2.083
NC_035079.1	57297527	.	G	A	.	.	MAF_INRAE=44.937;MAF_USDA=37.647
NC_035079.1	57297543	.	C	A	.	.	MAF_INRAE=5.696;MAF_USDA=8.235
NC_035079.1	57297623	.	C	A	.	.	MAF_USDA=8.333
NC_035079.1	57297649	.	C	T	.	.	MAF_USDA=5.294
NC_035079.1	57297691	.	A	G	.	.	MAF_INRAE=5.696;MAF_USDA=7.647
NC_035079.1	57297953	.	C	T	.	.	MAF_INRAE=21.053;MAF_USDA=8.235
NC_035079.1	57298032	.	A	G	.	.	MAF_INRAE=5.263;MAF_USDA=2.083
NC_035079.1	57298040	.	T	G	.	.	MAF_USDA=15.833
NC_035079.1	57298057	.	A	T	.	.	MAF_INRAE=5.263;MAF_USDA=6.548
NC_035079.1	57298080	.	A	T	.	.	MAF_USDA=7.831
NC_035079.1	57298114	.	G	T	.	.	MAF_USDA=5.738
NC_035079.1	57298135	.	G	A	.	.	MAF_USDA=1.639
NC_035079.1	57298138	.	G	A	.	.	MAF_USDA=8.333
NC_035079.1	57298142	.	A	T	.	.	MAF_INRAE=13.333;MAF_USDA=12.353
NC_035079.1	57298175	.	A	G	.	.	MAF_USDA=1.639
NC_035079.1	57298219	.	G	T	.	.	MAF_USDA=3.279
NC_035079.1	57298223	.	C	T	.	.	MAF_USDA=9.016
NC_035079.1	57298234	.	T	A	.	.	MAF_INRAE=14.167;MAF_USDA=7.059
NC_035079.1	57298272	.	C	T	.	.	MAF_USDA=9.016
NC_035079.1	57298378	.	A	G	.	.	MAF_USDA=5.294
NC_035079.1	57298461	.	C	A	.	.	MAF_INRAE=4.43
NC_035079.1	57298526	.	A	T	.	.	MAF_USDA=9.836
NC_035079.1	57298572	.	C	A	.	.	MAF_INRAE=5.696;MAF_USDA=6.471
NC_035079.1	57298677	.	A	G	.	.	MAF_USDA=3.279
NC_035079.1	57298687	.	G	A	.	.	MAF_INRAE=14.167;MAF_USDA=3.279
NC_035079.1	57298693	.	T	A	.	.	MAF_USDA=4.918
NC_035079.1	57298722	.	C	A	.	.	MAF_USDA=11.475
NC_035079.1	57298730	.	C	A	.	.	MAF_USDA=4.098
NC_035079.1	57298734	.	T	C	.	.	MAF_USDA=6.557
NC_035079.1	57298735	.	C	T	.	.	MAF_INRAE=32.278;MAF_USDA=48.824
NC_035079.1	57298768	.	G	T	.	.	MAF_USDA=9.016
NC_035079.1	57298786	.	G	A	.	.	MAF_USDA=7.377
NC_035079.1	57298789	.	T	C	.	.	MAF_USDA=7.377
NC_035079.1	57298820	.	C	T	.	.	MAF_INRAE=2.5
NC_035079.1	57298821	.	G	T	.	.	MAF_USDA=5.738
NC_035079.1	57298848	.	A	G	.	.	MAF_USDA=5.738
NC_035079.1	57298867	.	T	G	.	.	MAF_INRAE=40.506;MAF_USDA=32.941
NC_035079.1	57298884	.	C	G	.	.	MAF_INRAE=12.5;MAF_USDA=13.529
NC_035079.1	57298933	.	A	G	.	.	MAF_INRAE=12.658;MAF_USDA=12.941
NC_035079.1	57299104	.	T	G	.	.	MAF_USDA=1.639
NC_035079.1	57299129	.	G	T	.	.	MAF_USDA=2.459
NC_035079.1	57299170	.	T	A	.	.	MAF_INRAE=33.544;MAF_USDA=47.059
NC_035079.1	57299317	.	G	A	.	.	MAF_INRAE=13.333;MAF_USDA=12.5
NC_035079.1	57299318	.	A	T	.	.	MAF_USDA=3.333
NC_035079.1	57299398	.	A	T	.	.	MAF_USDA=5.738
NC_035079.1	57299418	.	A	G	.	.	MAF_USDA=1.639
NC_035079.1	57299590	.	A	C	.	.	MAF_USDA=1.639
NC_035079.1	57299601	.	T	A	.	.	MAF_USDA=1.639
NC_035079.1	57299602	.	A	C	.	.	MAF_USDA=2.459
NC_035079.1	57299637	.	T	G	.	.	MAF_INRAE=12.5;MAF_USDA=10.0
NC_035079.1	57299681	.	T	C	.	.	MAF_INRAE=44.937;MAF_USDA=38.235
NC_035079.1	57299692	.	T	G	.	.	MAF_INRAE=12.658
NC_035079.1	57299824	.	A	C	.	.	MAF_INRAE=13.291;MAF_USDA=14.706
NC_035079.1	57299842	.	T	G	.	.	MAF_INRAE=4.43
NC_035079.1	57299899	.	A	G	.	.	MAF_USDA=2.941
NC_035079.1	57300072	.	A	C	.	.	MAF_USDA=1.639
NC_035079.1	57300084	.	C	T	.	.	MAF_USDA=1.639
NC_035079.1	57300085	.	A	G	.	.	MAF_USDA=1.639
NC_035079.1	57300215	.	C	G	.	.	MAF_USDA=1.639
NC_035079.1	57300225	.	A	C	.	.	MAF_USDA=1.639
NC_035079.1	57300247	.	C	A	.	.	MAF_INRAE=13.291;MAF_USDA=25.0
NC_035079.1	57300332	.	G	A	.	.	MAF_USDA=2.459
NC_035079.1	57300345	.	G	A	.	.	MAF_INRAE=33.544;MAF_USDA=50.0
NC_035079.1	57300391	.	G	T	.	.	MAF_INRAE=15.789
NC_035079.1	57300393	.	A	T	.	.	MAF_INRAE=5.833
NC_035079.1	57300400	.	T	A	.	.	MAF_INRAE=6.667;MAF_USDA=14.583
NC_035079.1	57300443	.	A	G	.	.	MAF_USDA=1.639
NC_035079.1	57300448	.	A	G	.	.	MAF_USDA=4.706
NC_035079.1	57300488	.	C	T	.	.	MAF_INRAE=44.937;MAF_USDA=39.412
NC_035079.1	57300491	.	T	C	.	.	MAF_USDA=2.459
NC_035079.1	57300554	.	G	A	.	.	MAF_INRAE=32.278;MAF_USDA=48.824
NC_035079.1	57300611	.	C	A	.	.	MAF_INRAE=18.354;MAF_USDA=27.647
NC_035079.1	57300615	.	G	T	.	.	MAF_USDA=1.639
NC_035079.1	57300637	.	C	G	.	.	MAF_INRAE=18.354;MAF_USDA=34.706
NC_035079.1	57300735	.	G	C	.	.	MAF_INRAE=13.924;MAF_USDA=14.118
NC_035079.1	57300776	.	A	G	.	.	MAF_USDA=1.639
NC_035079.1	57300813	.	T	G	.	.	MAF_INRAE=18.354;MAF_USDA=26.471
NC_035079.1	57300841	.	C	T	.	.	MAF_USDA=1.639
NC_035079.1	57300956	.	T	G	.	.	MAF_INRAE=5.696;MAF_USDA=6.471
NC_035079.1	57300974	.	C	T	.	.	MAF_INRAE=33.544;MAF_USDA=48.235
NC_035079.1	57301017	.	T	C	.	.	MAF_INRAE=32.278;MAF_USDA=49.412
NC_035079.1	57301021	.	C	T	.	.	MAF_USDA=1.639
NC_035079.1	57301023	.	A	G	.	.	MAF_INRAE=18.987;MAF_USDA=34.118
NC_035079.1	57301038	.	G	A	.	.	MAF_USDA=3.279
NC_035079.1	57301093	.	C	A	.	.	MAF_INRAE=44.304;MAF_USDA=40.0
NC_035079.1	57301184	.	A	T	.	.	MAF_INRAE=18.354;MAF_USDA=27.647
NC_035079.1	57301239	.	G	T	.	.	MAF_USDA=1.667
NC_035079.1	57301261	.	A	C	.	.	MAF_USDA=8.333
NC_035079.1	57301335	.	C	G	.	.	MAF_USDA=1.639
NC_035079.1	57301380	.	G	C	.	.	MAF_USDA=1.639
NC_035079.1	57301385	.	A	T	.	.	MAF_USDA=1.639
NC_035079.1	57301401	.	G	T	.	.	MAF_INRAE=32.278;MAF_USDA=50.0
NC_035079.1	57301408	.	T	G	.	.	MAF_INRAE=18.354;MAF_USDA=34.706
NC_035079.1	57301471	.	G	A	.	.	MAF_INRAE=2.5
NC_035079.1	57301487	.	A	G	.	.	MAF_USDA=1.639
NC_035079.1	57301510	.	A	G	.	.	MAF_USDA=1.639
NC_035079.1	57301515	.	T	C	.	.	MAF_USDA=1.639
NC_035079.1	57301610	.	T	G	.	.	MAF_USDA=1.639
NC_035079.1	57301620	.	G	A	.	.	MAF_INRAE=13.333;MAF_USDA=10.0
NC_035079.1	57301624	.	T	C	.	.	MAF_USDA=1.639
NC_035079.1	57301639	.	G	T	.	.	MAF_USDA=1.765
NC_035079.1	57301690	.	C	T	.	.	MAF_INRAE=32.911;MAF_USDA=48.235
NC_035079.1	57301707	.	G	A	.	.	MAF_INRAE=4.167
NC_035079.1	57301778	.	C	G	.	.	MAF_INRAE=13.291;MAF_USDA=14.706
NC_035079.1	57301790	.	T	A	.	.	MAF_USDA=2.459
NC_035079.1	57301836	.	G	T	.	.	MAF_INRAE=18.354;MAF_USDA=27.381
NC_035079.1	57301933	.	T	A	.	.	MAF_INRAE=44.937;MAF_USDA=41.176
NC_035079.1	57301934	.	T	G	.	.	MAF_USDA=4.167
NC_035079.1	57302107	.	C	T	.	.	MAF_INRAE=5.0
NC_035079.1	57302134	.	T	C	.	.	MAF_USDA=25.0
NC_035079.1	57302204	.	T	C	.	.	MAF_USDA=50.0
NC_035079.1	57302230	.	T	C	.	.	MAF_INRAE=32.278;MAF_USDA=45.882
NC_035079.1	57302236	.	C	G	.	.	MAF_INRAE=2.5
NC_035079.1	57302340	.	C	G	.	.	MAF_INRAE=8.228;MAF_USDA=12.941
NC_035079.1	57302344	.	T	C	.	.	MAF_USDA=1.639
NC_035079.1	57302422	.	T	A	.	.	MAF_INRAE=25.833;MAF_USDA=40.361
NC_035079.1	57302620	.	T	G	.	.	MAF_USDA=12.941
NC_035079.1	57302625	.	C	T	.	.	MAF_USDA=8.197
NC_035079.1	57302666	.	T	C	.	.	MAF_USDA=2.459
NC_035079.1	57302682	.	C	A	.	.	MAF_USDA=1.639
NC_035079.1	57302709	.	C	T	.	.	MAF_INRAE=12.5;MAF_USDA=10.0
NC_035079.1	57302718	.	G	T	.	.	MAF_USDA=4.918
NC_035079.1	57302799	.	G	A	.	.	MAF_USDA=2.459
NC_035079.1	57302805	.	C	T	.	.	MAF_INRAE=21.053;MAF_USDA=10.588
NC_035079.1	57302937	.	C	T	.	.	MAF_USDA=5.833
NC_035079.1	57302972	.	T	A	.	.	MAF_USDA=1.639
NC_035079.1	57302974	.	T	A	.	.	MAF_USDA=4.918
NC_035079.1	57303025	.	T	G	.	.	MAF_USDA=2.083
NC_035079.1	57303096	.	C	T	.	.	MAF_INRAE=11.392;MAF_USDA=5.294
NC_035079.1	57303165	.	G	A	.	.	MAF_USDA=1.639
NC_035079.1	57303178	.	C	A	.	.	MAF_INRAE=30.38;MAF_USDA=40.0
NC_035079.1	57303238	.	C	T	.	.	MAF_USDA=4.167
NC_035079.1	57303276	.	G	T	.	.	MAF_INRAE=11.392;MAF_USDA=5.294
NC_035079.1	57303287	.	T	G	.	.	MAF_USDA=9.412
NC_035079.1	57303291	.	T	G	.	.	MAF_USDA=9.412
NC_035079.1	57303305	.	A	C	.	.	MAF_INRAE=11.392
NC_035079.1	57303385	.	T	G	.	.	MAF_USDA=11.176
NC_035079.1	57303405	.	C	T	.	.	MAF_USDA=14.118
NC_035079.1	57303409	.	G	A	.	.	MAF_USDA=9.412
NC_035079.1	57303410	.	A	C	.	.	MAF_USDA=7.377
NC_035079.1	57303425	.	T	C	.	.	MAF_USDA=7.647
NC_035079.1	57303475	.	C	G	.	.	MAF_USDA=9.016
NC_035079.1	57303550	.	C	G	.	.	MAF_INRAE=18.354;MAF_USDA=27.059
NC_035079.1	57303709	.	C	A	.	.	MAF_INRAE=11.392
NC_035079.1	57303722	.	A	T	.	.	MAF_USDA=2.083
NC_035079.1	57303723	.	G	C	.	.	MAF_USDA=2.083
NC_035079.1	57303724	.	A	T	.	.	MAF_USDA=2.083
NC_035079.1	57303769	.	C	T	.	.	MAF_USDA=1.639
NC_035079.1	57303824	.	C	T	.	.	MAF_INRAE=11.392;MAF_USDA=5.357
NC_035079.1	57303835	.	A	T	.	.	MAF_USDA=1.667
NC_035079.1	57303996	.	G	A	.	.	MAF_INRAE=11.392;MAF_USDA=4.706
NC_035079.1	57304064	.	G	T	.	.	MAF_INRAE=8.861;MAF_USDA=5.294
NC_035079.1	57304118	.	T	A	.	.	MAF_USDA=9.016
NC_035079.1	57304132	.	G	A	.	.	MAF_INRAE=11.392;MAF_USDA=5.294
NC_035079.1	57304139	.	G	A	.	.	MAF_USDA=3.279
NC_035079.1	57304331	.	G	A	.	.	MAF_INRAE=14.167;MAF_USDA=20.588
NC_035079.1	57304347	.	A	G	.	.	MAF_USDA=3.279
NC_035079.1	57304376	.	T	A	.	.	MAF_INRAE=11.392;MAF_USDA=7.647
NC_035079.1	57304435	.	G	C	.	.	MAF_INRAE=4.167;MAF_USDA=1.639
NC_035079.1	57304475	.	G	T	.	.	MAF_USDA=3.279
NC_035079.1	57304503	.	A	G	.	.	MAF_INRAE=12.658
NC_035079.1	57304550	.	T	A	.	.	MAF_INRAE=11.392;MAF_USDA=8.235
NC_035079.1	57304612	.	C	A	.	.	MAF_INRAE=42.105;MAF_USDA=10.588
NC_035079.1	57304796	.	T	G	.	.	MAF_USDA=1.639
NC_035079.1	57304840	.	A	G	.	.	MAF_INRAE=11.392;MAF_USDA=8.824
NC_035079.1	57304843	.	T	G	.	.	MAF_INRAE=11.667;MAF_USDA=8.824
NC_035079.1	57304899	.	T	G	.	.	MAF_USDA=1.639
NC_035079.1	57304978	.	C	T	.	.	MAF_INRAE=10.759;MAF_USDA=4.098
NC_035079.1	57304990	.	A	T	.	.	MAF_INRAE=2.5
NC_035079.1	57305017	.	G	A	.	.	MAF_INRAE=5.0
NC_035079.1	57305037	.	T	G	.	.	MAF_USDA=7.377
NC_035079.1	57305153	.	T	C	.	.	MAF_INRAE=28.481;MAF_USDA=38.235
NC_035079.1	57305177	.	G	T	.	.	MAF_INRAE=10.759;MAF_USDA=18.033
NC_035079.1	57305327	.	C	T	.	.	MAF_USDA=4.918
NC_035079.1	57305383	.	C	T	.	.	MAF_USDA=12.295
NC_035079.1	57305406	.	G	A	.	.	MAF_INRAE=8.333;MAF_USDA=7.377
NC_035079.1	57305570	.	G	A	.	.	MAF_USDA=1.639
NC_035079.1	57305649	.	G	A	.	.	MAF_INRAE=5.833;MAF_USDA=5.294
NC_035079.1	57305812	.	C	A	.	.	MAF_INRAE=4.43;MAF_USDA=5.738
NC_035079.1	57305851	.	C	T	.	.	MAF_USDA=4.098
NC_035079.1	57305958	.	G	A	.	.	MAF_USDA=10.417
NC_035079.1	57306028	.	G	C	.	.	MAF_USDA=3.279
NC_035079.1	57306066	.	G	A	.	.	MAF_USDA=1.639
NC_035079.1	57306155	.	T	A	.	.	MAF_INRAE=4.43;MAF_USDA=1.639
NC_035079.1	57306159	.	C	A	.	.	MAF_INRAE=5.0;MAF_USDA=8.197
NC_035079.1	57306259	.	A	C	.	.	MAF_INRAE=4.43;MAF_USDA=7.377
NC_035079.1	57306263	.	T	A	.	.	MAF_USDA=1.639
NC_035079.1	57306273	.	C	T	.	.	MAF_INRAE=5.0;MAF_USDA=7.377
NC_035079.1	57306356	.	T	C	.	.	MAF_USDA=1.639
NC_035079.1	57306359	.	C	T	.	.	MAF_INRAE=4.43;MAF_USDA=7.377
NC_035079.1	57306426	.	C	A	.	.	MAF_USDA=3.279
NC_035079.1	57306441	.	G	A	.	.	MAF_INRAE=48.734;MAF_USDA=45.294
NC_035079.1	57306460	.	C	A	.	.	MAF_INRAE=4.167;MAF_USDA=1.639
NC_035079.1	57306555	.	T	A	.	.	MAF_INRAE=20.0;MAF_USDA=25.882
NC_035079.1	57306568	.	G	T	.	.	MAF_INRAE=1.667
NC_035079.1	57306571	.	A	T	.	.	MAF_INRAE=1.667
NC_035079.1	57306575	.	G	C	.	.	MAF_USDA=1.639
NC_035079.1	57306651	.	G	A	.	.	MAF_INRAE=23.418;MAF_USDA=27.083
NC_035079.1	57306652	.	G	T	.	.	MAF_INRAE=27.5;MAF_USDA=27.083
NC_035079.1	57306674	.	G	T	.	.	MAF_INRAE=5.0;MAF_USDA=6.557
NC_035079.1	57306708	.	G	T	.	.	MAF_INRAE=5.0
NC_035079.1	57306719	.	G	A	.	.	MAF_USDA=4.118
NC_035079.1	57306835	.	C	G	.	.	MAF_USDA=1.639
NC_035079.1	57306850	.	A	T	.	.	MAF_INRAE=5.0
NC_035079.1	57306876	.	G	A	.	.	MAF_USDA=2.459
NC_035079.1	57307104	.	T	C	.	.	MAF_INRAE=4.43;MAF_USDA=7.377
NC_035079.1	57307132	.	G	A	.	.	MAF_INRAE=4.167;MAF_USDA=6.557
NC_035079.1	57307148	.	G	A	.	.	MAF_USDA=1.176
NC_035079.1	57307163	.	C	T	.	.	MAF_INRAE=4.43;MAF_USDA=7.377
NC_035079.1	57307232	.	C	T	.	.	MAF_INRAE=4.43
NC_035079.1	57307233	.	T	C	.	.	MAF_INRAE=2.5
NC_035079.1	57307240	.	G	A	.	.	MAF_INRAE=20.253;MAF_USDA=9.412
NC_035079.1	57307280	.	C	T	.	.	MAF_INRAE=4.43
NC_035079.1	57307402	.	C	A	.	.	MAF_USDA=1.695
NC_035079.1	57307414	.	C	T	.	.	MAF_USDA=2.459
NC_035079.1	57307427	.	A	G	.	.	MAF_USDA=17.647
NC_035079.1	57307452	.	A	T	.	.	MAF_USDA=3.279
NC_035079.1	57307462	.	A	C	.	.	MAF_INRAE=20.886;MAF_USDA=10.0
NC_035079.1	57307496	.	C	T	.	.	MAF_INRAE=21.053;MAF_USDA=41.765
NC_035079.1	57307529	.	A	G	.	.	MAF_USDA=1.639
NC_035079.1	57307542	.	A	G	.	.	MAF_INRAE=10.526;MAF_USDA=45.082
NC_035079.1	57307614	.	G	A	.	.	MAF_INRAE=2.5
NC_035079.1	57307617	.	C	T	.	.	MAF_INRAE=25.833;MAF_USDA=31.765
NC_035079.1	57307675	.	C	T	.	.	MAF_USDA=1.639
NC_035079.1	57307754	.	G	A	.	.	MAF_INRAE=2.5
NC_035079.1	57307755	.	A	G	.	.	MAF_INRAE=2.5
NC_035079.1	57307853	.	T	C	.	.	MAF_INRAE=25.0;MAF_USDA=31.765
NC_035079.1	57307868	.	G	A	.	.	MAF_USDA=1.176
NC_035079.1	57307869	.	C	T	.	.	MAF_INRAE=29.747;MAF_USDA=21.429
NC_035079.1	57307880	.	A	G	.	.	MAF_INRAE=2.5;MAF_USDA=1.639
NC_035079.1	57307914	.	T	C	.	.	MAF_USDA=18.75
NC_035079.1	57307920	.	G	A	.	.	MAF_USDA=36.957
NC_035079.1	57307940	.	G	A	.	.	MAF_INRAE=10.526;MAF_USDA=8.333
NC_035079.1	57308062	.	T	A	.	.	MAF_INRAE=25.0;MAF_USDA=32.941
NC_035079.1	57308111	.	G	A	.	.	MAF_USDA=2.083
NC_035079.1	57308173	.	G	T	.	.	MAF_USDA=10.588
NC_035079.1	57308204	.	C	T	.	.	MAF_USDA=2.459
NC_035079.1	57308225	.	T	C	.	.	MAF_INRAE=25.833;MAF_USDA=31.176
NC_035079.1	57308329	.	C	T	.	.	MAF_USDA=1.639
NC_035079.1	57308434	.	C	A	.	.	MAF_INRAE=39.241;MAF_USDA=36.471
NC_035079.1	57308491	.	T	C	.	.	MAF_USDA=1.639
NC_035079.1	57308523	.	G	A	.	.	MAF_INRAE=5.0;MAF_USDA=8.197
NC_035079.1	57308549	.	G	A	.	.	MAF_INRAE=18.354;MAF_USDA=28.235
NC_035079.1	57308559	.	G	A	.	.	MAF_USDA=1.639
NC_035079.1	57308622	.	G	A	.	.	MAF_INRAE=46.835;MAF_USDA=44.706
NC_035079.1	57308704	.	C	A	.	.	MAF_USDA=1.639
NC_035079.1	57308706	.	A	T	.	.	MAF_INRAE=25.0;MAF_USDA=32.353
NC_035079.1	57308745	.	G	A	.	.	MAF_INRAE=21.053;MAF_USDA=3.279
NC_035079.1	57308794	.	G	A	.	.	MAF_INRAE=5.0;MAF_USDA=7.377
NC_035079.1	57308832	.	A	C	.	.	MAF_INRAE=25.833;MAF_USDA=31.765
NC_035079.1	57308842	.	C	T	.	.	MAF_INRAE=4.43;MAF_USDA=1.639
NC_035079.1	57308930	.	C	T	.	.	MAF_INRAE=4.43;MAF_USDA=2.459
NC_035079.1	57308941	.	A	G	.	.	MAF_USDA=2.459
NC_035079.1	57309024	.	T	A	.	.	MAF_INRAE=21.667;MAF_USDA=26.471
NC_035079.1	57309094	.	T	C	.	.	MAF_INRAE=20.0;MAF_USDA=25.882
NC_035079.1	57309136	.	A	G	.	.	MAF_USDA=21.084
NC_035079.1	57312115	.	T	A	.	.	MAF_USDA=23.913
NC_035079.1	57312120	.	G	C	.	.	MAF_USDA=14.286
NC_035079.1	57312122	.	C	G	.	.	MAF_USDA=14.286
NC_035079.1	57312123	.	C	T	.	.	MAF_USDA=14.286
NC_035079.1	57312125	.	C	T	.	.	MAF_USDA=40.476
NC_035079.1	57312164	.	T	C	.	.	MAF_USDA=39.881
NC_035079.1	57312251	.	C	T	.	.	MAF_INRAE=20.253;MAF_USDA=12.5
NC_035079.1	57312263	.	G	C	.	.	MAF_USDA=1.639
NC_035079.1	57312276	.	C	T	.	.	MAF_INRAE=5.0;MAF_USDA=7.5
NC_035079.1	57312289	.	C	T	.	.	MAF_INRAE=20.0;MAF_USDA=26.19
NC_035079.1	57312292	.	C	T	.	.	MAF_INRAE=46.667;MAF_USDA=41.667
NC_035079.1	57312306	.	G	A	.	.	MAF_USDA=2.083
NC_035079.1	57312353	.	A	C	.	.	MAF_INRAE=26.667;MAF_USDA=29.412
NC_035079.1	57312359	.	C	G	.	.	MAF_INRAE=5.0;MAF_USDA=6.557
NC_035079.1	57312401	.	G	A	.	.	MAF_INRAE=22.785;MAF_USDA=12.941
NC_035079.1	57312421	.	C	T	.	.	MAF_INRAE=45.57;MAF_USDA=44.118
NC_035079.1	57312454	.	G	A	.	.	MAF_USDA=1.639
NC_035079.1	57312479	.	A	G	.	.	MAF_INRAE=20.0;MAF_USDA=25.294
NC_035079.1	57312600	.	C	G	.	.	MAF_USDA=1.639
NC_035079.1	57312728	.	G	A	.	.	MAF_USDA=2.459
NC_035079.1	57312762	.	C	T	.	.	MAF_INRAE=2.5
NC_035079.1	57312800	.	G	T	.	.	MAF_INRAE=24.051;MAF_USDA=32.353
NC_035079.1	57312914	.	G	C	.	.	MAF_INRAE=20.0;MAF_USDA=25.294
NC_035079.1	57313086	.	A	G	.	.	MAF_INRAE=23.418;MAF_USDA=29.412
NC_035079.1	57313182	.	G	T	.	.	MAF_INRAE=25.0;MAF_USDA=31.765
NC_035079.1	57313309	.	A	G	.	.	MAF_INRAE=20.0;MAF_USDA=21.765
NC_035079.1	57313310	.	G	T	.	.	MAF_INRAE=28.333;MAF_USDA=32.353
NC_035079.1	57313369	.	A	G	.	.	MAF_INRAE=24.684;MAF_USDA=19.643
NC_035079.1	57313498	.	C	T	.	.	MAF_INRAE=29.114;MAF_USDA=23.529
NC_035079.1	57313614	.	A	T	.	.	MAF_INRAE=22.785;MAF_USDA=16.471
NC_035079.1	57313618	.	C	A	.	.	MAF_INRAE=48.101;MAF_USDA=49.412
NC_035079.1	57313759	.	C	G	.	.	MAF_USDA=2.459
NC_035079.1	57313774	.	C	T	.	.	MAF_USDA=10.417
NC_035079.1	57313776	.	C	T	.	.	MAF_INRAE=48.101;MAF_USDA=50.0
NC_035079.1	57313791	.	G	A	.	.	MAF_USDA=1.176
NC_035079.1	57313792	.	A	G	.	.	MAF_USDA=1.176
NC_035079.1	57313865	.	A	G	.	.	MAF_INRAE=47.468;MAF_USDA=38.824
NC_035079.1	57313880	.	A	C	.	.	MAF_INRAE=48.101;MAF_USDA=45.882
NC_035079.1	57313923	.	T	A	.	.	MAF_INRAE=10.526;MAF_USDA=3.279
NC_035079.1	57313986	.	T	A	.	.	MAF_INRAE=48.101;MAF_USDA=49.412
NC_035079.1	57314113	.	T	A	.	.	MAF_INRAE=4.43;MAF_USDA=1.639
NC_035079.1	57314159	.	G	A	.	.	MAF_INRAE=47.468;MAF_USDA=47.059
NC_035079.1	57314166	.	G	T	.	.	MAF_USDA=2.459
NC_035079.1	57314202	.	T	A	.	.	MAF_USDA=1.639
NC_035079.1	57314203	.	C	A	.	.	MAF_USDA=1.639
NC_035079.1	57314204	.	T	A	.	.	MAF_USDA=1.639
NC_035079.1	57314205	.	G	T	.	.	MAF_USDA=1.639
NC_035079.1	57314262	.	T	C	.	.	MAF_USDA=41.667
NC_035079.1	57315143	.	C	T	.	.	MAF_INRAE=10.526
NC_035079.1	57315207	.	C	A	.	.	MAF_USDA=3.279
NC_035079.1	57315256	.	C	A	.	.	MAF_USDA=3.279
NC_035079.1	57315283	.	G	T	.	.	MAF_INRAE=5.833;MAF_USDA=9.412
NC_035079.1	57315292	.	C	A	.	.	MAF_INRAE=10.526;MAF_USDA=1.639
NC_035079.1	57315386	.	A	T	.	.	MAF_INRAE=5.833;MAF_USDA=8.824
NC_035079.1	57315503	.	A	G	.	.	MAF_INRAE=48.101;MAF_USDA=45.882
NC_035079.1	57315560	.	C	T	.	.	MAF_USDA=9.836
NC_035079.1	57315565	.	A	G	.	.	MAF_USDA=3.279
NC_035079.1	57315570	.	T	A	.	.	MAF_INRAE=5.833;MAF_USDA=10.0
NC_035079.1	57315668	.	A	C	.	.	MAF_INRAE=14.167;MAF_USDA=8.235
NC_035079.1	57315671	.	T	A	.	.	MAF_INRAE=14.167;MAF_USDA=10.656
NC_035079.1	57315706	.	A	G	.	.	MAF_USDA=2.459
NC_035079.1	57315786	.	A	C	.	.	MAF_USDA=2.459
NC_035079.1	57315810	.	G	A	.	.	MAF_INRAE=4.43;MAF_USDA=13.115
NC_035079.1	57315843	.	G	C	.	.	MAF_INRAE=4.167;MAF_USDA=1.639
NC_035079.1	57315858	.	G	A	.	.	MAF_USDA=7.377
NC_035079.1	57315902	.	A	G	.	.	MAF_USDA=1.639
NC_035079.1	57315919	.	T	C	.	.	MAF_INRAE=4.43;MAF_USDA=14.754
NC_035079.1	57316127	.	G	T	.	.	MAF_INRAE=8.333
NC_035079.1	57316212	.	G	A	.	.	MAF_INRAE=37.975;MAF_USDA=38.235
NC_035079.1	57316213	.	T	A	.	.	MAF_INRAE=43.333;MAF_USDA=38.235
NC_035079.1	57316216	.	C	A	.	.	MAF_USDA=2.083
NC_035079.1	57316461	.	T	C	.	.	MAF_USDA=1.639
NC_035079.1	57316660	.	G	A	.	.	MAF_USDA=10.656
NC_035079.1	57316773	.	C	T	.	.	MAF_USDA=23.77
NC_035079.1	57316849	.	G	T	.	.	MAF_USDA=5.738
NC_035079.1	57316988	.	A	G	.	.	MAF_INRAE=25.316;MAF_USDA=39.583
NC_035079.1	57317005	.	A	G	.	.	MAF_INRAE=35.833;MAF_USDA=34.118
NC_035079.1	57317083	.	A	G	.	.	MAF_INRAE=11.667;MAF_USDA=20.0
NC_035079.1	57317100	.	A	C	.	.	MAF_INRAE=50.0;MAF_USDA=36.471
NC_035079.1	57317156	.	T	G	.	.	MAF_INRAE=2.5;MAF_USDA=10.417
NC_035079.1	57317209	.	G	A	.	.	MAF_INRAE=12.5;MAF_USDA=5.738
NC_035079.1	57317254	.	G	A	.	.	MAF_INRAE=5.833;MAF_USDA=2.083
NC_035079.1	57317502	.	C	A	.	.	MAF_INRAE=9.494;MAF_USDA=3.529
NC_035079.1	57317523	.	G	T	.	.	MAF_INRAE=47.468;MAF_USDA=50.0
NC_035079.1	57317650	.	T	C	.	.	MAF_INRAE=42.405;MAF_USDA=45.294
NC_035079.1	57317738	.	C	A	.	.	MAF_USDA=10.656
NC_035079.1	57317747	.	C	A	.	.	MAF_INRAE=2.5
NC_035079.1	57317790	.	A	G	.	.	MAF_INRAE=4.167;MAF_USDA=16.471
NC_035079.1	57317807	.	C	A	.	.	MAF_INRAE=22.785;MAF_USDA=16.071
NC_035079.1	57317892	.	G	A	.	.	MAF_INRAE=12.658;MAF_USDA=7.059
NC_035079.1	57317968	.	G	C	.	.	MAF_INRAE=1.667
NC_035079.1	57317970	.	A	T	.	.	MAF_INRAE=1.667
NC_035079.1	57317974	.	A	G	.	.	MAF_INRAE=2.5
NC_035079.1	57317979	.	G	A	.	.	MAF_INRAE=2.5
NC_035079.1	57317988	.	G	C	.	.	MAF_INRAE=2.5
NC_035079.1	57318025	.	A	T	.	.	MAF_INRAE=5.833
NC_035079.1	57318032	.	A	G	.	.	MAF_INRAE=5.833
NC_035079.1	57318043	.	G	T	.	.	MAF_INRAE=5.0
NC_035079.1	57318044	.	A	G	.	.	MAF_INRAE=5.0
NC_035079.1	57318046	.	C	G	.	.	MAF_INRAE=5.0
NC_035079.1	57318048	.	A	G	.	.	MAF_INRAE=5.0
NC_035079.1	57318053	.	A	G	.	.	MAF_INRAE=5.0
NC_035079.1	57318055	.	A	G	.	.	MAF_INRAE=5.0
NC_035079.1	57318058	.	C	G	.	.	MAF_INRAE=5.0
NC_035079.1	57318062	.	A	T	.	.	MAF_INRAE=5.0
NC_035079.1	57318065	.	G	A	.	.	MAF_INRAE=47.468;MAF_USDA=41.176
NC_035079.1	57318068	.	C	T	.	.	MAF_INRAE=39.167;MAF_USDA=38.235
NC_035079.1	57318072	.	G	A	.	.	MAF_INRAE=5.0
NC_035079.1	57318077	.	A	C	.	.	MAF_INRAE=5.0
NC_035079.1	57318149	.	T	C	.	.	MAF_USDA=1.639
NC_035079.1	57318257	.	G	A	.	.	MAF_INRAE=10.0
NC_035079.1	57318277	.	G	A	.	.	MAF_INRAE=1.667
NC_035079.1	57318278	.	G	C	.	.	MAF_INRAE=1.667
NC_035079.1	57318308	.	A	T	.	.	MAF_INRAE=4.167;MAF_USDA=14.118
NC_035079.1	57318340	.	A	G	.	.	MAF_INRAE=4.167;MAF_USDA=17.647
NC_035079.1	57318388	.	T	C	.	.	MAF_INRAE=45.57;MAF_USDA=40.0
NC_035079.1	57318389	.	A	T	.	.	MAF_USDA=1.639
NC_035079.1	57318414	.	C	T	.	.	MAF_USDA=3.279
NC_035079.1	57318516	.	C	A	.	.	MAF_INRAE=34.167;MAF_USDA=45.833
NC_035079.1	57318597	.	G	T	.	.	MAF_INRAE=1.667
NC_035079.1	57318600	.	G	T	.	.	MAF_INRAE=1.667
NC_035079.1	57318603	.	T	C	.	.	MAF_INRAE=1.667
NC_035079.1	57318604	.	G	C	.	.	MAF_INRAE=1.667
NC_035079.1	57318630	.	T	G	.	.	MAF_INRAE=45.57;MAF_USDA=40.0
NC_035079.1	57318657	.	G	C	.	.	MAF_INRAE=5.263;MAF_USDA=1.176
NC_035079.1	57318673	.	G	A	.	.	MAF_USDA=3.279
NC_035079.1	57318689	.	C	A	.	.	MAF_INRAE=39.873;MAF_USDA=32.353
NC_035079.1	57318750	.	C	A	.	.	MAF_INRAE=4.167;MAF_USDA=8.333
NC_035079.1	57318763	.	C	A	.	.	MAF_INRAE=9.167;MAF_USDA=1.639
NC_035079.1	57318781	.	T	G	.	.	MAF_INRAE=4.167;MAF_USDA=5.294
NC_035079.1	57318833	.	A	T	.	.	MAF_USDA=1.19
NC_035079.1	57318843	.	G	T	.	.	MAF_USDA=1.667
NC_035079.1	57318844	.	A	G	.	.	MAF_USDA=1.667
NC_035079.1	57318891	.	A	T	.	.	MAF_USDA=12.353
NC_035079.1	57318892	.	A	G	.	.	MAF_USDA=12.353
NC_035079.1	57318908	.	T	C	.	.	MAF_INRAE=8.333
NC_035079.1	57318949	.	C	G	.	.	MAF_INRAE=8.333
NC_035079.1	57319005	.	A	T	.	.	MAF_INRAE=12.025
NC_035079.1	57319017	.	A	C	.	.	MAF_INRAE=12.025
NC_035079.1	57319077	.	C	T	.	.	MAF_INRAE=2.5
NC_035079.1	57319078	.	G	T	.	.	MAF_INRAE=22.785;MAF_USDA=16.471
NC_035079.1	57319143	.	G	T	.	.	MAF_USDA=6.25
NC_035079.1	57319163	.	T	G	.	.	MAF_INRAE=4.167;MAF_USDA=4.167
NC_035079.1	57319270	.	A	G	.	.	MAF_INRAE=8.333
NC_035079.1	57319305	.	G	T	.	.	MAF_INRAE=49.367;MAF_USDA=35.882
NC_035079.1	57319379	.	C	T	.	.	MAF_INRAE=2.5
NC_035079.1	57319463	.	T	C	.	.	MAF_USDA=12.941
NC_035079.1	57319509	.	A	G	.	.	MAF_INRAE=46.835;MAF_USDA=35.294
NC_035079.1	57319601	.	G	T	.	.	MAF_INRAE=20.886;MAF_USDA=9.412
NC_035079.1	57319672	.	T	C	.	.	MAF_INRAE=8.333
NC_035079.1	57319686	.	G	A	.	.	MAF_INRAE=11.667;MAF_USDA=10.0
NC_035079.1	57319749	.	C	T	.	.	MAF_INRAE=48.734;MAF_USDA=36.471
NC_035079.1	57319792	.	T	A	.	.	MAF_INRAE=4.167;MAF_USDA=4.118
NC_035079.1	57319799	.	A	G	.	.	MAF_INRAE=8.333
NC_035079.1	57319941	.	C	T	.	.	MAF_INRAE=8.333
NC_035079.1	57319992	.	G	A	.	.	MAF_INRAE=29.114;MAF_USDA=33.529
NC_035079.1	57320024	.	A	G	.	.	MAF_INRAE=22.785;MAF_USDA=28.824
NC_035079.1	57320130	.	C	T	.	.	MAF_INRAE=2.5
NC_035079.1	57320134	.	G	A	.	.	MAF_USDA=5.294
NC_035079.1	57320213	.	T	C	.	.	MAF_USDA=3.279
NC_035079.1	57320337	.	T	G	.	.	MAF_INRAE=21.053;MAF_USDA=7.647
NC_035079.1	57320370	.	A	T	.	.	MAF_USDA=5.294
NC_035079.1	57320419	.	G	A	.	.	MAF_INRAE=39.241
NC_035079.1	57320443	.	A	T	.	.	MAF_INRAE=8.333
NC_035079.1	57320449	.	G	C	.	.	MAF_INRAE=13.924;MAF_USDA=8.235
NC_035079.1	57320484	.	C	T	.	.	MAF_USDA=3.279
NC_035079.1	57320489	.	G	A	.	.	MAF_USDA=1.639
NC_035079.1	57320604	.	G	A	.	.	MAF_INRAE=4.167;MAF_USDA=12.941
NC_035079.1	57320606	.	G	T	.	.	MAF_INRAE=22.785;MAF_USDA=25.0
NC_035079.1	57320630	.	A	G	.	.	MAF_USDA=13.934
NC_035079.1	57320894	.	G	T	.	.	MAF_INRAE=9.494;MAF_USDA=2.941
NC_035079.1	57320963	.	C	A	.	.	MAF_INRAE=36.667;MAF_USDA=47.917
NC_035079.1	57321010	.	C	A	.	.	MAF_INRAE=36.667;MAF_USDA=47.917
NC_035079.1	57321013	.	T	A	.	.	MAF_INRAE=5.263;MAF_USDA=2.083
NC_035079.1	57321059	.	A	G	.	.	MAF_INRAE=9.494;MAF_USDA=2.941
NC_035079.1	57321133	.	T	G	.	.	MAF_USDA=2.459
NC_035079.1	57321157	.	G	A	.	.	MAF_INRAE=2.5
NC_035079.1	57321240	.	T	C	.	.	MAF_INRAE=29.114;MAF_USDA=17.059
NC_035079.1	57321302	.	T	A	.	.	MAF_INRAE=40.506;MAF_USDA=35.882
NC_035079.1	57321495	.	C	T	.	.	MAF_INRAE=41.139;MAF_USDA=32.941
NC_035079.1	57321683	.	G	A	.	.	MAF_USDA=2.459
NC_035079.1	57321814	.	C	A	.	.	MAF_INRAE=4.167;MAF_USDA=1.639
NC_035079.1	57321895	.	T	G	.	.	MAF_USDA=4.098
NC_035079.1	57322103	.	A	G	.	.	MAF_INRAE=8.861
NC_035079.1	57322105	.	G	T	.	.	MAF_INRAE=4.167
NC_035079.1	57322336	.	G	C	.	.	MAF_USDA=1.667
NC_035079.1	57322394	.	T	C	.	.	MAF_INRAE=2.5
NC_035079.1	57322588	.	C	A	.	.	MAF_INRAE=45.57;MAF_USDA=43.529
NC_035079.1	57322669	.	G	T	.	.	MAF_INRAE=22.785;MAF_USDA=17.647
NC_035079.1	57322905	.	A	T	.	.	MAF_USDA=2.459
NC_035079.1	57323003	.	A	G	.	.	MAF_USDA=2.083
NC_035079.1	57323011	.	A	T	.	.	MAF_INRAE=39.873;MAF_USDA=42.353
NC_035079.1	57323056	.	T	C	.	.	MAF_USDA=2.459
NC_035079.1	57323083	.	C	T	.	.	MAF_USDA=2.459
NC_035079.1	57323084	.	C	T	.	.	MAF_INRAE=8.333
NC_035079.1	57323118	.	T	G	.	.	MAF_USDA=2.459
NC_035079.1	57323162	.	A	G	.	.	MAF_INRAE=12.025
NC_035079.1	57323213	.	T	A	.	.	MAF_USDA=3.279
NC_035079.1	57323290	.	G	C	.	.	MAF_USDA=1.639
NC_035079.1	57323366	.	G	T	.	.	MAF_USDA=2.459
NC_035079.1	57323427	.	T	A	.	.	MAF_INRAE=8.333
NC_035079.1	57323428	.	G	T	.	.	MAF_INRAE=8.333
NC_035079.1	57323477	.	T	C	.	.	MAF_INRAE=4.43
NC_035079.1	57323489	.	A	G	.	.	MAF_INRAE=12.658;MAF_USDA=6.471
NC_035079.1	57323531	.	C	G	.	.	MAF_USDA=3.279
NC_035079.1	57323552	.	A	G	.	.	MAF_USDA=1.639
NC_035079.1	57323561	.	T	C	.	.	MAF_INRAE=36.076;MAF_USDA=30.0
NC_035079.1	57323594	.	G	A	.	.	MAF_USDA=18.235
NC_035079.1	57323604	.	A	C	.	.	MAF_USDA=3.279
NC_035079.1	57323627	.	C	T	.	.	MAF_INRAE=20.253;MAF_USDA=10.588
NC_035079.1	57323651	.	A	G	.	.	MAF_USDA=8.333
NC_035079.1	57323683	.	A	T	.	.	MAF_USDA=3.279
NC_035079.1	57323742	.	T	C	.	.	MAF_INRAE=42.105;MAF_USDA=11.176
NC_035079.1	57324016	.	C	T	.	.	MAF_USDA=1.639
NC_035079.1	57324145	.	T	C	.	.	MAF_INRAE=29.114;MAF_USDA=30.0
NC_035079.1	57324341	.	T	A	.	.	MAF_INRAE=36.076;MAF_USDA=28.824
NC_035079.1	57324422	.	G	A	.	.	MAF_USDA=1.639
NC_035079.1	57324620	.	G	T	.	.	MAF_INRAE=4.167;MAF_USDA=5.294
NC_035079.1	57324635	.	G	A	.	.	MAF_USDA=2.459
NC_035079.1	57324638	.	T	C	.	.	MAF_INRAE=13.291;MAF_USDA=7.647
NC_035079.1	57324693	.	A	C	.	.	MAF_USDA=5.738
NC_035079.1	57324713	.	C	G	.	.	MAF_USDA=2.459
NC_035079.1	57324756	.	G	A	.	.	MAF_INRAE=13.291;MAF_USDA=4.118
NC_035079.1	57324809	.	T	G	.	.	MAF_USDA=2.459
NC_035079.1	57324819	.	C	T	.	.	MAF_USDA=3.279
NC_035079.1	57324868	.	C	T	.	.	MAF_USDA=3.279
NC_035079.1	57324870	.	T	C	.	.	MAF_INRAE=13.291;MAF_USDA=8.235
NC_035079.1	57324903	.	C	A	.	.	MAF_INRAE=22.152;MAF_USDA=17.647
NC_035079.1	57324907	.	T	A	.	.	MAF_USDA=4.167
NC_035079.1	57324910	.	T	A	.	.	MAF_INRAE=2.5
NC_035079.1	57324928	.	G	T	.	.	MAF_INRAE=2.5
NC_035079.1	57324977	.	T	G	.	.	MAF_INRAE=13.924;MAF_USDA=5.882
NC_035079.1	57324980	.	T	G	.	.	MAF_USDA=5.882
NC_035079.1	57325003	.	A	G	.	.	MAF_USDA=4.918
NC_035079.1	57325093	.	A	T	.	.	MAF_USDA=3.279
NC_035079.1	57325103	.	A	G	.	.	MAF_USDA=2.459
NC_035079.1	57325105	.	G	A	.	.	MAF_USDA=2.459
NC_035079.1	57325124	.	C	T	.	.	MAF_USDA=2.459
NC_035079.1	57325147	.	A	C	.	.	MAF_INRAE=3.333;MAF_USDA=7.059
NC_035079.1	57325152	.	T	G	.	.	MAF_INRAE=3.333;MAF_USDA=6.471
NC_035079.1	57325162	.	T	G	.	.	MAF_INRAE=37.342;MAF_USDA=44.118
NC_035079.1	57325163	.	C	G	.	.	MAF_INRAE=3.333;MAF_USDA=2.459
NC_035079.1	57325171	.	C	T	.	.	MAF_USDA=2.459
NC_035079.1	57325177	.	T	C	.	.	MAF_USDA=3.279
NC_035079.1	57325184	.	G	T	.	.	MAF_USDA=2.459
NC_035079.1	57325194	.	T	G	.	.	MAF_USDA=2.459
NC_035079.1	57325209	.	C	A	.	.	MAF_USDA=1.639
NC_035079.1	57325220	.	C	G	.	.	MAF_USDA=2.459
NC_035079.1	57325251	.	T	A	.	.	MAF_INRAE=9.494;MAF_USDA=4.118
NC_035079.1	57325342	.	G	T	.	.	MAF_INRAE=36.076;MAF_USDA=26.471
NC_035079.1	57325359	.	A	G	.	.	MAF_INRAE=4.167;MAF_USDA=4.762
NC_035079.1	57325428	.	G	A	.	.	MAF_USDA=4.098
NC_035079.1	57325441	.	T	C	.	.	MAF_INRAE=13.291;MAF_USDA=6.471
NC_035079.1	57325460	.	C	T	.	.	MAF_INRAE=21.053;MAF_USDA=7.647
NC_035079.1	57325466	.	G	A	.	.	MAF_INRAE=9.494;MAF_USDA=2.941
NC_035079.1	57325488	.	A	G	.	.	MAF_INRAE=4.167;MAF_USDA=5.294
NC_035079.1	57325776	.	A	T	.	.	MAF_USDA=1.639
NC_035079.1	57325925	.	G	C	.	.	MAF_INRAE=22.785;MAF_USDA=18.235
NC_035079.1	57325947	.	G	A	.	.	MAF_USDA=2.083
NC_035079.1	57325952	.	G	A	.	.	MAF_INRAE=39.241;MAF_USDA=48.824
NC_035079.1	57326008	.	T	G	.	.	MAF_INRAE=14.167;MAF_USDA=1.639
NC_035079.1	57326052	.	G	C	.	.	MAF_INRAE=5.0;MAF_USDA=5.882
NC_035079.1	57326083	.	G	A	.	.	MAF_INRAE=9.167
NC_035079.1	57326169	.	C	A	.	.	MAF_INRAE=26.316;MAF_USDA=47.647
NC_035079.1	57326224	.	A	C	.	.	MAF_USDA=2.459
NC_035079.1	57326303	.	C	T	.	.	MAF_INRAE=12.658;MAF_USDA=20.588
NC_035079.1	57326336	.	G	A	.	.	MAF_INRAE=22.785;MAF_USDA=44.118
NC_035079.1	57326420	.	G	A	.	.	MAF_USDA=3.279
NC_035079.1	57326449	.	A	T	.	.	MAF_USDA=1.639
NC_035079.1	57326455	.	A	G	.	.	MAF_INRAE=36.076;MAF_USDA=40.0
NC_035079.1	57326489	.	G	A	.	.	MAF_INRAE=22.785;MAF_USDA=25.294
NC_035079.1	57326496	.	G	A	.	.	MAF_INRAE=22.785;MAF_USDA=20.588
NC_035079.1	57326511	.	A	C	.	.	MAF_INRAE=22.5;MAF_USDA=11.765
NC_035079.1	57326597	.	A	G	.	.	MAF_INRAE=43.038;MAF_USDA=38.824
NC_035079.1	57326793	.	G	T	.	.	MAF_USDA=41.176
NC_035079.1	57326803	.	G	A	.	.	MAF_INRAE=14.167;MAF_USDA=2.459
NC_035079.1	57326833	.	T	C	.	.	MAF_INRAE=7.5
NC_035079.1	57326998	.	G	A	.	.	MAF_INRAE=31.013;MAF_USDA=27.647
NC_035079.1	57327029	.	G	T	.	.	MAF_USDA=1.639
NC_035079.1	57327089	.	G	T	.	.	MAF_INRAE=22.785;MAF_USDA=17.647
NC_035079.1	57327097	.	G	T	.	.	MAF_USDA=7.059
NC_035079.1	57327176	.	G	T	.	.	MAF_INRAE=45.57;MAF_USDA=40.588
NC_035079.1	57327180	.	C	T	.	.	MAF_USDA=2.459
NC_035079.1	57327261	.	T	C	.	.	MAF_USDA=1.639
NC_035079.1	57327317	.	C	T	.	.	MAF_INRAE=45.57;MAF_USDA=35.882
NC_035079.1	57327338	.	C	A	.	.	MAF_INRAE=13.291;MAF_USDA=8.235
NC_035079.1	57327354	.	C	T	.	.	MAF_INRAE=45.57;MAF_USDA=38.235
NC_035079.1	57327406	.	T	A	.	.	MAF_INRAE=45.57;MAF_USDA=38.235
NC_035079.1	57327489	.	A	G	.	.	MAF_INRAE=4.167;MAF_USDA=1.639
NC_035079.1	57327493	.	A	G	.	.	MAF_INRAE=15.789
NC_035079.1	57327507	.	T	A	.	.	MAF_USDA=3.279
NC_035079.1	57327620	.	C	T	.	.	MAF_USDA=4.167
NC_035079.1	57327649	.	T	G	.	.	MAF_INRAE=34.177;MAF_USDA=23.529
NC_035079.1	57327700	.	C	A	.	.	MAF_USDA=17.059
NC_035079.1	57327717	.	C	A	.	.	MAF_USDA=2.459
NC_035079.1	57327841	.	A	C	.	.	MAF_INRAE=34.81;MAF_USDA=33.529
NC_035079.1	57327842	.	C	A	.	.	MAF_INRAE=36.709
NC_035079.1	57327850	.	A	T	.	.	MAF_INRAE=17.089;MAF_USDA=17.647
NC_035079.1	57327908	.	A	G	.	.	MAF_INRAE=17.089;MAF_USDA=20.588
NC_035079.1	57327941	.	G	C	.	.	MAF_USDA=2.353
NC_035079.1	57327980	.	T	G	.	.	MAF_USDA=13.115
NC_035079.1	57327988	.	T	G	.	.	MAF_INRAE=34.177;MAF_USDA=31.765
NC_035079.1	57328079	.	C	T	.	.	MAF_INRAE=19.62;MAF_USDA=11.176
NC_035079.1	57328080	.	G	A	.	.	MAF_INRAE=21.519;MAF_USDA=11.765
NC_035079.1	57328091	.	A	T	.	.	MAF_INRAE=35.443;MAF_USDA=27.647
NC_035079.1	57328114	.	T	G	.	.	MAF_INRAE=20.253;MAF_USDA=12.941
NC_035079.1	57328135	.	T	C	.	.	MAF_INRAE=38.608;MAF_USDA=43.529
NC_035079.1	57328147	.	T	G	.	.	MAF_USDA=1.639
NC_035079.1	57328250	.	C	T	.	.	MAF_USDA=1.639
NC_035079.1	57328311	.	T	G	.	.	MAF_USDA=1.639
NC_035079.1	57328317	.	G	T	.	.	MAF_INRAE=8.333
NC_035079.1	57328352	.	T	C	.	.	MAF_USDA=1.639
NC_035079.1	57328373	.	A	G	.	.	MAF_USDA=15.574
NC_035079.1	57328421	.	A	G	.	.	MAF_INRAE=23.418;MAF_USDA=30.0
NC_035079.1	57328431	.	A	C	.	.	MAF_USDA=12.295
NC_035079.1	57328487	.	A	T	.	.	MAF_USDA=1.639
NC_035079.1	57328489	.	T	C	.	.	MAF_USDA=1.639
NC_035079.1	57328538	.	C	T	.	.	MAF_INRAE=17.722;MAF_USDA=12.941
NC_035079.1	57328599	.	A	T	.	.	MAF_USDA=3.279
NC_035079.1	57328645	.	G	A	.	.	MAF_USDA=1.639
NC_035079.1	57328666	.	T	A	.	.	MAF_USDA=3.279
NC_035079.1	57328720	.	C	A	.	.	MAF_INRAE=38.608;MAF_USDA=41.765
NC_035079.1	57328721	.	A	G	.	.	MAF_INRAE=45.833;MAF_USDA=42.353
NC_035079.1	57328764	.	C	T	.	.	MAF_INRAE=39.241;MAF_USDA=45.882
NC_035079.1	57328796	.	C	T	.	.	MAF_INRAE=14.167;MAF_USDA=3.529
NC_035079.1	57328846	.	A	G	.	.	MAF_INRAE=4.167;MAF_USDA=1.639
NC_035079.1	57328857	.	AAAAAC	AAAAAA	.	.	MAF_USDA=35.417
NC_035079.1	57328860	.	A	T	.	.	MAF_USDA=1.639
NC_035079.1	57328862	.	C	A	.	.	MAF_INRAE=38.608
NC_035079.1	57328864	.	G	T	.	.	MAF_USDA=1.176
NC_035079.1	57328880	.	T	G	.	.	MAF_INRAE=14.167;MAF_USDA=3.529
NC_035079.1	57328920	.	T	A	.	.	MAF_INRAE=23.418;MAF_USDA=19.412
NC_035079.1	57328967	.	T	A	.	.	MAF_USDA=6.557
NC_035079.1	57328969	.	G	A	.	.	MAF_INRAE=20.833;MAF_USDA=37.647
NC_035079.1	57329119	.	T	C	.	.	MAF_USDA=1.639
NC_035079.1	57329157	.	T	C	.	.	MAF_INRAE=46.203;MAF_USDA=47.647
NC_035079.1	57329184	.	A	C	.	.	MAF_INRAE=17.722;MAF_USDA=13.529
NC_035079.1	57329233	.	C	G	.	.	MAF_INRAE=4.167;MAF_USDA=7.059
NC_035079.1	57329283	.	T	C	.	.	MAF_USDA=4.706
NC_035079.1	57329311	.	G	A	.	.	MAF_USDA=3.279
NC_035079.1	57329378	.	A	G	.	.	MAF_USDA=4.918
NC_035079.1	57329408	.	C	A	.	.	MAF_USDA=11.475
NC_035079.1	57329455	.	G	T	.	.	MAF_INRAE=21.053;MAF_USDA=4.918
NC_035079.1	57329459	.	T	G	.	.	MAF_INRAE=26.582;MAF_USDA=28.824
NC_035079.1	57329484	.	A	G	.	.	MAF_USDA=4.098
NC_035079.1	57329494	.	T	C	.	.	MAF_INRAE=20.253;MAF_USDA=10.588
NC_035079.1	57329521	.	G	A	.	.	MAF_USDA=7.059
NC_035079.1	57329523	.	G	T	.	.	MAF_USDA=3.279
NC_035079.1	57329560	.	C	T	.	.	MAF_INRAE=21.053
NC_035079.1	57329589	.	G	T	.	.	MAF_INRAE=8.333
NC_035079.1	57329633	.	A	G	.	.	MAF_INRAE=4.167;MAF_USDA=8.824
NC_035079.1	57329640	.	T	G	.	.	MAF_USDA=5.882
NC_035079.1	57329642	.	C	A	.	.	MAF_USDA=1.639
NC_035079.1	57329699	.	C	G	.	.	MAF_INRAE=8.333
NC_035079.1	57329707	.	G	T	.	.	MAF_INRAE=29.747;MAF_USDA=20.482
NC_035079.1	57329729	.	T	A	.	.	MAF_INRAE=12.658;MAF_USDA=16.071
NC_035079.1	57329740	.	G	A	.	.	MAF_INRAE=14.167;MAF_USDA=4.762
NC_035079.1	57329757	.	G	T	.	.	MAF_INRAE=28.481;MAF_USDA=21.687
NC_035079.1	57329790	.	C	T	.	.	MAF_USDA=8.333
NC_035079.1	57329844	.	T	C	.	.	MAF_INRAE=4.43;MAF_USDA=14.167
NC_035079.1	57329939	.	G	A	.	.	MAF_INRAE=22.5;MAF_USDA=3.571
NC_035079.1	57329948	.	G	T	.	.	MAF_INRAE=11.667;MAF_USDA=5.952
NC_035079.1	57329955	.	G	C	.	.	MAF_INRAE=22.5;MAF_USDA=3.571
NC_035079.1	57329973	.	A	C	.	.	MAF_USDA=5.357
NC_035079.1	57330025	.	A	G	.	.	MAF_INRAE=27.5
NC_035079.1	57330096	.	C	T	.	.	MAF_INRAE=22.5;MAF_USDA=8.333
NC_035079.1	57330100	.	C	T	.	.	MAF_INRAE=8.333;MAF_USDA=6.471
NC_035079.1	57330114	.	T	C	.	.	MAF_INRAE=29.747;MAF_USDA=20.833
NC_035079.1	57330133	.	G	A	.	.	MAF_INRAE=12.658;MAF_USDA=12.5
NC_035079.1	57330160	.	G	A	.	.	MAF_INRAE=12.658
NC_035079.1	57330161	.	G	A	.	.	MAF_USDA=6.471
NC_035079.1	57330232	.	G	T	.	.	MAF_INRAE=29.114;MAF_USDA=21.176
NC_035079.1	57330236	.	A	G	.	.	MAF_INRAE=29.747;MAF_USDA=22.024
NC_035079.1	57330292	.	T	A	.	.	MAF_INRAE=10.0;MAF_USDA=12.5
NC_035079.1	57330312	.	C	T	.	.	MAF_INRAE=14.167
NC_035079.1	57330331	.	G	A	.	.	MAF_INRAE=8.333
NC_035079.1	57330364	.	G	A	.	.	MAF_USDA=2.459
NC_035079.1	57330371	.	G	A	.	.	MAF_INRAE=28.481;MAF_USDA=18.824
NC_035079.1	57330384	.	C	T	.	.	MAF_INRAE=18.354;MAF_USDA=22.353
NC_035079.1	57330389	.	T	C	.	.	MAF_INRAE=1.667
NC_035079.1	57330393	.	G	T	.	.	MAF_USDA=2.459
NC_035079.1	57330407	.	A	G	.	.	MAF_INRAE=1.667
NC_035079.1	57330433	.	C	T	.	.	MAF_USDA=4.918
NC_035079.1	57330448	.	A	T	.	.	MAF_USDA=7.5
NC_035079.1	57330483	.	G	A	.	.	MAF_USDA=4.098
NC_035079.1	57330489	.	G	A	.	.	MAF_USDA=1.639
NC_035079.1	57330490	.	C	T	.	.	MAF_USDA=12.295
NC_035079.1	57330494	.	T	C	.	.	MAF_USDA=9.836
NC_035079.1	57330497	.	A	T	.	.	MAF_USDA=13.115
NC_035079.1	57330502	.	T	C	.	.	MAF_USDA=4.098
NC_035079.1	57330504	.	C	G	.	.	MAF_USDA=4.098
NC_035079.1	57330511	.	C	G	.	.	MAF_INRAE=14.167;MAF_USDA=8.333
NC_035079.1	57330539	.	T	G	.	.	MAF_USDA=11.475
NC_035079.1	57330550	.	C	A	.	.	MAF_USDA=1.639
NC_035079.1	57330562	.	T	A	.	.	MAF_USDA=13.333
NC_035079.1	57330563	.	C	G	.	.	MAF_USDA=11.475
NC_035079.1	57330576	.	C	T	.	.	MAF_USDA=4.167
NC_035079.1	57332981	.	T	G	.	.	MAF_USDA=18.75
NC_035079.1	57333121	.	G	T	.	.	MAF_USDA=8.696
NC_035079.1	57333210	.	A	T	.	.	MAF_USDA=9.016
NC_035079.1	57333223	.	C	T	.	.	MAF_USDA=7.377
NC_035079.1	57333224	.	A	G	.	.	MAF_USDA=7.377
NC_035079.1	57333240	.	A	C	.	.	MAF_INRAE=21.053;MAF_USDA=19.412
NC_035079.1	57333276	.	C	T	.	.	MAF_USDA=2.459
NC_035079.1	57333308	.	G	A	.	.	MAF_INRAE=5.0;MAF_USDA=7.647
NC_035079.1	57333309	.	C	A	.	.	MAF_INRAE=5.0;MAF_USDA=7.647
NC_035079.1	57333340	.	C	T	.	.	MAF_INRAE=9.167
NC_035079.1	57333370	.	C	T	.	.	MAF_USDA=2.353
NC_035079.1	57333406	.	T	G	.	.	MAF_USDA=18.75
NC_035079.1	57333427	.	G	T	.	.	MAF_USDA=1.639
NC_035079.1	57333555	.	C	A	.	.	MAF_USDA=2.353
NC_035079.1	57333564	.	C	A	.	.	MAF_INRAE=12.658;MAF_USDA=17.059
NC_035079.1	57333587	.	T	A	.	.	MAF_USDA=2.353
NC_035079.1	57333590	.	T	G	.	.	MAF_USDA=2.353
NC_035079.1	57333611	.	C	T	.	.	MAF_USDA=2.353
NC_035079.1	57333685	.	T	A	.	.	MAF_USDA=25.0
NC_035079.1	57333706	.	G	T	.	.	MAF_USDA=8.235
NC_035079.1	57333733	.	G	A	.	.	MAF_USDA=22.917
NC_035079.1	57333822	.	C	G	.	.	MAF_USDA=7.377
NC_035079.1	57333823	.	T	G	.	.	MAF_USDA=4.098
NC_035079.1	57333843	.	A	G	.	.	MAF_INRAE=27.215;MAF_USDA=21.176
NC_035079.1	57333909	.	C	T	.	.	MAF_INRAE=14.167;MAF_USDA=3.529
NC_035079.1	57334003	.	G	A	.	.	MAF_INRAE=14.167;MAF_USDA=4.118
NC_035079.1	57334021	.	C	T	.	.	MAF_USDA=4.706
NC_035079.1	57334095	.	T	G	.	.	MAF_INRAE=21.667;MAF_USDA=7.059
NC_035079.1	57334250	.	G	A	.	.	MAF_INRAE=31.646;MAF_USDA=18.824
NC_035079.1	57334271	.	G	A	.	.	MAF_INRAE=20.253;MAF_USDA=10.588
NC_035079.1	57334274	.	T	C	.	.	MAF_USDA=6.557
NC_035079.1	57334376	.	C	A	.	.	MAF_INRAE=9.494;MAF_USDA=1.639
NC_035079.1	57334443	.	G	A	.	.	MAF_USDA=1.639
NC_035079.1	57334446	.	G	A	.	.	MAF_USDA=3.279
NC_035079.1	57334563	.	C	T	.	.	MAF_USDA=8.197
NC_035079.1	57334630	.	C	T	.	.	MAF_INRAE=4.43;MAF_USDA=13.115
NC_035079.1	57334734	.	C	G	.	.	MAF_INRAE=12.658;MAF_USDA=5.738
NC_035079.1	57334779	.	T	C	.	.	MAF_INRAE=25.316;MAF_USDA=27.059
NC_035079.1	57334834	.	A	G	.	.	MAF_INRAE=31.646;MAF_USDA=28.235
NC_035079.1	57334853	.	A	C	.	.	MAF_INRAE=30.0
NC_035079.1	57334915	.	C	T	.	.	MAF_INRAE=4.43;MAF_USDA=13.115
NC_035079.1	57334940	.	T	C	.	.	MAF_USDA=2.083
NC_035079.1	57334943	.	A	G	.	.	MAF_USDA=4.706
NC_035079.1	57334955	.	A	G	.	.	MAF_USDA=3.279
NC_035079.1	57335002	.	G	A	.	.	MAF_INRAE=20.886;MAF_USDA=17.059
NC_035079.1	57335003	.	T	C	.	.	MAF_INRAE=28.333;MAF_USDA=32.941
NC_035079.1	57335014	.	G	A	.	.	MAF_INRAE=20.886;MAF_USDA=16.471
NC_035079.1	57335026	.	G	T	.	.	MAF_USDA=4.918
NC_035079.1	57335035	.	T	A	.	.	MAF_USDA=1.639
NC_035079.1	57335053	.	A	C	.	.	MAF_USDA=1.639
NC_035079.1	57335084	.	A	G	.	.	MAF_INRAE=20.886;MAF_USDA=16.471
NC_035079.1	57335181	.	A	C	.	.	MAF_INRAE=20.886;MAF_USDA=16.471
NC_035079.1	57335192	.	G	A	.	.	MAF_INRAE=20.886;MAF_USDA=16.471
NC_035079.1	57335235	.	C	A	.	.	MAF_INRAE=4.43;MAF_USDA=10.0
NC_035079.1	57335251	.	C	A	.	.	MAF_USDA=7.059
NC_035079.1	57335252	.	T	A	.	.	MAF_INRAE=20.253;MAF_USDA=10.588
NC_035079.1	57335368	.	A	G	.	.	MAF_INRAE=34.81;MAF_USDA=37.059
NC_035079.1	57335402	.	G	T	.	.	MAF_INRAE=11.667;MAF_USDA=10.0
NC_035079.1	57335440	.	C	A	.	.	MAF_INRAE=23.418;MAF_USDA=35.417
NC_035079.1	57335447	.	T	G	.	.	MAF_INRAE=1.667
NC_035079.1	57335484	.	A	T	.	.	MAF_INRAE=44.937;MAF_USDA=42.941
NC_035079.1	57335504	.	A	T	.	.	MAF_INRAE=9.494;MAF_USDA=2.941
NC_035079.1	57335644	.	C	A	.	.	MAF_USDA=2.941
NC_035079.1	57335737	.	T	A	.	.	MAF_USDA=10.417
NC_035079.1	57335943	.	C	T	.	.	MAF_USDA=6.25
NC_035079.1	57335957	.	T	G	.	.	MAF_USDA=9.412
NC_035079.1	57335958	.	A	G	.	.	MAF_USDA=9.412
NC_035079.1	57335970	.	G	A	.	.	MAF_USDA=14.706
NC_035079.1	57335971	.	T	C	.	.	MAF_USDA=20.588
NC_035079.1	57336035	.	T	C	.	.	MAF_USDA=1.667
NC_035079.1	57336036	.	A	T	.	.	MAF_INRAE=2.632
NC_035079.1	57336086	.	T	C	.	.	MAF_USDA=5.952
NC_035079.1	57336091	.	G	A	.	.	MAF_USDA=12.5
NC_035079.1	57336095	.	G	A	.	.	MAF_USDA=20.833
NC_035079.1	57336102	.	G	A	.	.	MAF_USDA=8.929
NC_035079.1	57336110	.	T	A	.	.	MAF_USDA=5.932
NC_035079.1	57336168	.	T	C	.	.	MAF_USDA=12.295
NC_035079.1	57336186	.	C	T	.	.	MAF_USDA=10.714
NC_035079.1	57336189	.	A	G	.	.	MAF_USDA=2.174
NC_035079.1	57336196	.	A	T	.	.	MAF_USDA=3.279
NC_035079.1	57336207	.	G	T	.	.	MAF_USDA=3.279
NC_035079.1	57336248	.	A	C	.	.	MAF_USDA=12.941
NC_035079.1	57336250	.	A	G	.	.	MAF_USDA=5.882
NC_035079.1	57336263	.	T	G	.	.	MAF_USDA=18.824
NC_035079.1	57336276	.	G	T	.	.	MAF_USDA=21.765
NC_035079.1	57336281	.	T	A	.	.	MAF_USDA=33.333
NC_035079.1	57336285	.	G	A	.	.	MAF_USDA=7.647
NC_035079.1	57336286	.	G	T	.	.	MAF_USDA=8.333
NC_035079.1	57336300	.	G	A	.	.	MAF_USDA=4.918
NC_035079.1	57336332	.	G	T	.	.	MAF_USDA=12.5
NC_035079.1	57336354	.	G	A	.	.	MAF_USDA=18.75
NC_035079.1	57336373	.	A	C	.	.	MAF_USDA=8.333
NC_035079.1	57336388	.	A	G	.	.	MAF_USDA=25.0
NC_035079.1	57336390	.	A	G	.	.	MAF_USDA=8.333
NC_035079.1	57336396	.	A	T	.	.	MAF_USDA=8.333
NC_035079.1	57336400	.	G	A	.	.	MAF_USDA=33.333
NC_035079.1	57336423	.	G	A	.	.	MAF_USDA=34.783
NC_035079.1	57336437	.	G	T	.	.	MAF_USDA=30.435
NC_035079.1	57336447	.	G	T	.	.	MAF_USDA=11.364
NC_035079.1	57336465	.	C	T	.	.	MAF_USDA=21.739
NC_035079.1	57336469	.	A	G	.	.	MAF_USDA=28.261
NC_035079.1	57336484	.	G	A	.	.	MAF_USDA=21.176
NC_035079.1	57336488	.	A	C	.	.	MAF_INRAE=10.526;MAF_USDA=20.833
NC_035079.1	57336492	.	G	A	.	.	MAF_USDA=4.706
NC_035079.1	57336506	.	G	T	.	.	MAF_USDA=5.882
NC_035079.1	57336511	.	T	A	.	.	MAF_INRAE=13.158
NC_035079.1	57336533	.	A	T	.	.	MAF_INRAE=5.0;MAF_USDA=6.25
NC_035079.1	57336580	.	G	T	.	.	MAF_INRAE=10.526;MAF_USDA=18.235
NC_035079.1	57336620	.	T	A	.	.	MAF_INRAE=10.526;MAF_USDA=14.118
NC_035079.1	57336638	.	C	T	.	.	MAF_USDA=10.0
NC_035079.1	57336648	.	A	T	.	.	MAF_INRAE=10.526
NC_035079.1	57336728	.	T	G	.	.	MAF_USDA=6.25
NC_035079.1	57336750	.	A	G	.	.	MAF_USDA=27.083
NC_035079.1	57336819	.	A	G	.	.	MAF_USDA=5.0
NC_035079.1	57337115	.	G	A	.	.	MAF_USDA=8.197
NC_035079.1	57337116	.	G	T	.	.	MAF_USDA=4.918
NC_035079.1	57337120	.	C	A	.	.	MAF_USDA=6.25
NC_035079.1	57337130	.	G	A	.	.	MAF_USDA=4.118
NC_035079.1	57337152	.	G	T	.	.	MAF_USDA=39.583
NC_035079.1	57337157	.	C	A	.	.	MAF_USDA=37.647
NC_035079.1	57337161	.	G	A	.	.	MAF_USDA=10.417
NC_035079.1	57337180	.	A	C	.	.	MAF_USDA=6.25
NC_035079.1	57337203	.	C	A	.	.	MAF_INRAE=2.632
NC_035079.1	57337267	.	G	T	.	.	MAF_USDA=47.917
NC_035079.1	57337295	.	A	C	.	.	MAF_INRAE=5.0
NC_035079.1	57337408	.	T	A	.	.	MAF_INRAE=11.392;MAF_USDA=10.588
NC_035079.1	57337414	.	C	T	.	.	MAF_USDA=1.765
NC_035079.1	57337502	.	A	T	.	.	MAF_INRAE=13.333;MAF_USDA=8.235
NC_035079.1	57337507	.	C	A	.	.	MAF_USDA=3.279
NC_035079.1	57337527	.	C	T	.	.	MAF_INRAE=11.667;MAF_USDA=6.471
NC_035079.1	57337564	.	A	C	.	.	MAF_INRAE=33.333;MAF_USDA=25.882
NC_035079.1	57337570	.	G	T	.	.	MAF_USDA=1.639
NC_035079.1	57337579	.	A	G	.	.	MAF_INRAE=11.392;MAF_USDA=11.176
NC_035079.1	57337618	.	C	A	.	.	MAF_USDA=1.639
NC_035079.1	57337726	.	C	A	.	.	MAF_INRAE=14.167;MAF_USDA=3.529
NC_035079.1	57337728	.	C	T	.	.	MAF_USDA=1.639
NC_035079.1	57337738	.	G	A	.	.	MAF_INRAE=5.063;MAF_USDA=5.294
NC_035079.1	57337806	.	T	C	.	.	MAF_INRAE=11.392;MAF_USDA=11.176
NC_035079.1	57337816	.	A	G	.	.	MAF_USDA=1.639
NC_035079.1	57337838	.	G	T	.	.	MAF_INRAE=11.392;MAF_USDA=11.765
NC_035079.1	57337864	.	G	A	.	.	MAF_USDA=4.918
NC_035079.1	57337935	.	A	C	.	.	MAF_INRAE=13.333;MAF_USDA=3.529
NC_035079.1	57338027	.	C	A	.	.	MAF_INRAE=31.013;MAF_USDA=15.294
NC_035079.1	57338045	.	G	A	.	.	MAF_INRAE=31.013;MAF_USDA=15.294
NC_035079.1	57338144	.	T	G	.	.	MAF_INRAE=26.582;MAF_USDA=28.824
NC_035079.1	57338147	.	G	T	.	.	MAF_INRAE=18.333;MAF_USDA=26.471
NC_035079.1	57338151	.	T	A	.	.	MAF_INRAE=23.333;MAF_USDA=14.583
NC_035079.1	57338168	.	A	T	.	.	MAF_INRAE=5.263;MAF_USDA=2.083
NC_035079.1	57338260	.	T	C	.	.	MAF_INRAE=24.684;MAF_USDA=25.882
NC_035079.1	57338297	.	T	C	.	.	MAF_INRAE=11.667;MAF_USDA=9.412
NC_035079.1	57338395	.	G	T	.	.	MAF_INRAE=9.494;MAF_USDA=6.25
NC_035079.1	57338614	.	A	G	.	.	MAF_INRAE=39.241;MAF_USDA=32.941
NC_035079.1	57338623	.	G	A	.	.	MAF_USDA=2.353
NC_035079.1	57338655	.	A	G	.	.	MAF_USDA=1.639
NC_035079.1	57338686	.	G	A	.	.	MAF_USDA=4.918
NC_035079.1	57338777	.	G	A	.	.	MAF_USDA=3.279
NC_035079.1	57338791	.	G	T	.	.	MAF_INRAE=9.494;MAF_USDA=2.941
NC_035079.1	57338795	.	G	T	.	.	MAF_INRAE=25.316;MAF_USDA=15.882
NC_035079.1	57338799	.	T	A	.	.	MAF_INRAE=2.5
NC_035079.1	57338836	.	G	A	.	.	MAF_INRAE=14.167;MAF_USDA=7.059
NC_035079.1	57338849	.	T	G	.	.	MAF_INRAE=31.646;MAF_USDA=15.294
NC_035079.1	57338895	.	A	C	.	.	MAF_INRAE=21.053;MAF_USDA=4.098
NC_035079.1	57338903	.	C	T	.	.	MAF_INRAE=4.43;MAF_USDA=12.353
NC_035079.1	57338904	.	G	A	.	.	MAF_INRAE=11.667;MAF_USDA=10.0
NC_035079.1	57338923	.	C	T	.	.	MAF_USDA=9.836
NC_035079.1	57338949	.	C	T	.	.	MAF_INRAE=24.051;MAF_USDA=25.882
NC_035079.1	57338979	.	A	G	.	.	MAF_USDA=1.639
NC_035079.1	57339008	.	C	T	.	.	MAF_INRAE=15.19;MAF_USDA=20.0
NC_035079.1	57339037	.	G	A	.	.	MAF_INRAE=36.076;MAF_USDA=42.353
NC_035079.1	57339163	.	G	T	.	.	MAF_INRAE=12.658
NC_035079.1	57339166	.	A	G	.	.	MAF_INRAE=11.667;MAF_USDA=7.647
NC_035079.1	57339209	.	C	A	.	.	MAF_INRAE=23.418;MAF_USDA=7.647
NC_035079.1	57339258	.	C	A	.	.	MAF_INRAE=17.089;MAF_USDA=19.412
NC_035079.1	57339295	.	A	C	.	.	MAF_INRAE=14.167;MAF_USDA=1.667
NC_035079.1	57339319	.	G	A	.	.	MAF_INRAE=14.167;MAF_USDA=3.571
NC_035079.1	57339322	.	G	A	.	.	MAF_USDA=2.083
NC_035079.1	57339360	.	G	A	.	.	MAF_USDA=3.279
NC_035079.1	57339450	.	A	C	.	.	MAF_USDA=1.639
NC_035079.1	57339492	.	C	T	.	.	MAF_INRAE=31.013;MAF_USDA=39.412
NC_035079.1	57339513	.	G	T	.	.	MAF_INRAE=12.658;MAF_USDA=4.118
NC_035079.1	57339543	.	C	T	.	.	MAF_USDA=2.459
NC_035079.1	57339544	.	G	A	.	.	MAF_INRAE=30.38;MAF_USDA=30.588
NC_035079.1	57339584	.	G	T	.	.	MAF_INRAE=27.848;MAF_USDA=22.941
NC_035079.1	57339610	.	G	T	.	.	MAF_USDA=3.279
NC_035079.1	57339617	.	G	A	.	.	MAF_INRAE=11.392;MAF_USDA=10.656
NC_035079.1	57339630	.	A	C	.	.	MAF_INRAE=27.848;MAF_USDA=23.529
NC_035079.1	57339632	.	C	T	.	.	MAF_INRAE=21.519;MAF_USDA=18.824
NC_035079.1	57339637	.	G	A	.	.	MAF_INRAE=30.38;MAF_USDA=29.412
NC_035079.1	57339687	.	C	T	.	.	MAF_INRAE=14.167;MAF_USDA=3.529
NC_035079.1	57339689	.	G	A	.	.	MAF_INRAE=11.667;MAF_USDA=7.647
NC_035079.1	57339719	.	G	T	.	.	MAF_INRAE=17.089;MAF_USDA=6.25
NC_035079.1	57339731	.	A	C	.	.	MAF_INRAE=21.519;MAF_USDA=18.824
NC_035079.1	57339733	.	C	T	.	.	MAF_INRAE=12.658;MAF_USDA=4.706
NC_035079.1	57339759	.	C	T	.	.	MAF_INRAE=2.5
NC_035079.1	57339767	.	G	A	.	.	MAF_INRAE=30.38;MAF_USDA=39.412
NC_035079.1	57339782	.	T	C	.	.	MAF_INRAE=8.228;MAF_USDA=17.647
NC_035079.1	57339798	.	T	C	.	.	MAF_INRAE=27.848;MAF_USDA=23.529
NC_035079.1	57339837	.	G	A	.	.	MAF_USDA=1.639
NC_035079.1	57339844	.	C	A	.	.	MAF_INRAE=17.089;MAF_USDA=20.0
NC_035079.1	57339892	.	G	A	.	.	MAF_INRAE=31.646;MAF_USDA=40.0
NC_035079.1	57339927	.	A	T	.	.	MAF_USDA=8.333
NC_035079.1	57339945	.	T	C	.	.	MAF_USDA=3.279
NC_035079.1	57339981	.	A	G	.	.	MAF_INRAE=14.167;MAF_USDA=8.333
NC_035079.1	57339987	.	T	A	.	.	MAF_INRAE=29.747;MAF_USDA=23.214
NC_035079.1	57340023	.	C	T	.	.	MAF_USDA=4.098
NC_035079.1	57340090	.	A	G	.	.	MAF_INRAE=17.089;MAF_USDA=27.647
NC_035079.1	57340112	.	T	A	.	.	MAF_INRAE=41.772;MAF_USDA=37.059
NC_035079.1	57340168	.	G	A	.	.	MAF_USDA=4.098
NC_035079.1	57340217	.	T	G	.	.	MAF_INRAE=14.167;MAF_USDA=8.333
NC_035079.1	57340219	.	A	C	.	.	MAF_INRAE=14.167;MAF_USDA=8.333
NC_035079.1	57340262	.	G	C	.	.	MAF_INRAE=47.468;MAF_USDA=38.824
NC_035079.1	57340315	.	A	G	.	.	MAF_INRAE=21.519;MAF_USDA=18.824
NC_035079.1	57340348	.	T	G	.	.	MAF_INRAE=40.833;MAF_USDA=34.118
NC_035079.1	57340364	.	A	G	.	.	MAF_INRAE=14.167;MAF_USDA=4.118
NC_035079.1	57340369	.	G	T	.	.	MAF_INRAE=26.667;MAF_USDA=10.588
NC_035079.1	57340516	.	T	C	.	.	MAF_INRAE=20.253;MAF_USDA=10.0
NC_035079.1	57340545	.	C	A	.	.	MAF_INRAE=4.167;MAF_USDA=5.738
NC_035079.1	57340832	.	T	C	.	.	MAF_USDA=2.459
NC_035079.1	57340844	.	T	C	.	.	MAF_USDA=1.639
NC_035079.1	57340920	.	G	C	.	.	MAF_USDA=3.279
NC_035079.1	57340976	.	A	T	.	.	MAF_USDA=10.656
NC_035079.1	57341015	.	C	A	.	.	MAF_USDA=3.279
NC_035079.1	57341023	.	T	C	.	.	MAF_INRAE=12.658;MAF_USDA=4.706
NC_035079.1	57341038	.	C	G	.	.	MAF_USDA=2.083
NC_035079.1	57341088	.	A	G	.	.	MAF_USDA=48.824
NC_035079.1	57341303	.	G	A	.	.	MAF_INRAE=11.667;MAF_USDA=7.059
NC_035079.1	57341461	.	G	A	.	.	MAF_INRAE=12.658;MAF_USDA=4.706
NC_035079.1	57341823	.	C	A	.	.	MAF_INRAE=11.392;MAF_USDA=4.098
NC_035079.1	57341843	.	C	T	.	.	MAF_INRAE=48.734;MAF_USDA=48.235
NC_035079.1	57341847	.	G	A	.	.	MAF_INRAE=2.5
NC_035079.1	57341987	.	G	A	.	.	MAF_USDA=2.459
NC_035079.1	57342036	.	G	A	.	.	MAF_INRAE=12.658;MAF_USDA=4.118
NC_035079.1	57342046	.	G	A	.	.	MAF_INRAE=20.253;MAF_USDA=10.0
NC_035079.1	57342061	.	C	T	.	.	MAF_INRAE=27.848;MAF_USDA=37.059
NC_035079.1	57342076	.	G	T	.	.	MAF_INRAE=5.0;MAF_USDA=5.294
NC_035079.1	57342202	.	T	A	.	.	MAF_INRAE=4.43;MAF_USDA=12.353
NC_035079.1	57342203	.	T	G	.	.	MAF_USDA=2.459
NC_035079.1	57342241	.	C	T	.	.	MAF_USDA=2.941
NC_035079.1	57342242	.	G	T	.	.	MAF_USDA=2.941
NC_035079.1	57342248	.	A	G	.	.	MAF_INRAE=12.658;MAF_USDA=4.118
NC_035079.1	57342312	.	A	G	.	.	MAF_INRAE=48.101;MAF_USDA=49.412
NC_035079.1	57342318	.	A	G	.	.	MAF_INRAE=5.263;MAF_USDA=2.083
NC_035079.1	57342319	.	T	A	.	.	MAF_USDA=4.918
NC_035079.1	57342325	.	C	A	.	.	MAF_USDA=4.098
NC_035079.1	57342493	.	C	T	.	.	MAF_INRAE=12.658;MAF_USDA=4.706
NC_035079.1	57342534	.	A	T	.	.	MAF_USDA=2.353
NC_035079.1	57342573	.	T	A	.	.	MAF_INRAE=5.063;MAF_USDA=28.235
NC_035079.1	57342596	.	T	C	.	.	MAF_USDA=3.279
NC_035079.1	57342738	.	T	C	.	.	MAF_INRAE=11.392;MAF_USDA=9.016
NC_035079.1	57342783	.	A	G	.	.	MAF_USDA=2.941
NC_035079.1	57342822	.	C	A	.	.	MAF_INRAE=4.43;MAF_USDA=21.176
NC_035079.1	57342887	.	C	T	.	.	MAF_USDA=4.918
NC_035079.1	57342924	.	T	C	.	.	MAF_INRAE=4.43;MAF_USDA=24.706
NC_035079.1	57342991	.	A	G	.	.	MAF_INRAE=4.43;MAF_USDA=11.765
NC_035079.1	57343021	.	G	A	.	.	MAF_USDA=1.176
NC_035079.1	57343031	.	C	A	.	.	MAF_USDA=4.098
NC_035079.1	57343039	.	C	A	.	.	MAF_INRAE=4.43;MAF_USDA=11.765
NC_035079.1	57343042	.	T	A	.	.	MAF_INRAE=17.089;MAF_USDA=34.118
NC_035079.1	57343051	.	T	A	.	.	MAF_USDA=4.098
NC_035079.1	57343086	.	G	C	.	.	MAF_INRAE=17.089;MAF_USDA=33.529
NC_035079.1	57343162	.	T	C	.	.	MAF_INRAE=19.62;MAF_USDA=12.941
NC_035079.1	57343214	.	T	G	.	.	MAF_USDA=1.639
NC_035079.1	57343296	.	T	C	.	.	MAF_USDA=8.333
NC_035079.1	57343337	.	G	T	.	.	MAF_INRAE=21.053;MAF_USDA=16.471
NC_035079.1	57343342	.	A	C	.	.	MAF_USDA=2.941
NC_035079.1	57343399	.	T	A	.	.	MAF_USDA=6.522
NC_035079.1	57345256	.	A	T	.	.	MAF_USDA=8.333
NC_035079.1	57345285	.	T	A	.	.	MAF_USDA=8.333
NC_035079.1	57345348	.	A	C	.	.	MAF_USDA=4.918
NC_035079.1	57345447	.	C	T	.	.	MAF_INRAE=29.747;MAF_USDA=35.882
NC_035079.1	57345468	.	A	T	.	.	MAF_INRAE=10.0;MAF_USDA=4.918
NC_035079.1	57345489	.	A	C	.	.	MAF_INRAE=15.0;MAF_USDA=1.639
NC_035079.1	57345494	.	T	G	.	.	MAF_INRAE=48.101;MAF_USDA=48.824
NC_035079.1	57345573	.	G	A	.	.	MAF_INRAE=31.579;MAF_USDA=46.471
NC_035079.1	57345742	.	C	T	.	.	MAF_USDA=10.656
NC_035079.1	57345800	.	G	T	.	.	MAF_INRAE=9.167;MAF_USDA=5.882
NC_035079.1	57345863	.	C	G	.	.	MAF_USDA=10.656
NC_035079.1	57345867	.	A	G	.	.	MAF_USDA=4.098
NC_035079.1	57345985	.	A	T	.	.	MAF_INRAE=12.658
NC_035079.1	57346000	.	T	C	.	.	MAF_INRAE=48.101;MAF_USDA=29.167
NC_035079.1	57346016	.	T	G	.	.	MAF_INRAE=2.5;MAF_USDA=2.083
NC_035079.1	57346020	.	C	A	.	.	MAF_INRAE=12.5;MAF_USDA=10.417
NC_035079.1	57346082	.	T	C	.	.	MAF_INRAE=10.833
NC_035079.1	57346115	.	C	T	.	.	MAF_INRAE=13.333;MAF_USDA=3.529
NC_035079.1	57346119	.	A	G	.	.	MAF_USDA=2.083
NC_035079.1	57346135	.	G	A	.	.	MAF_INRAE=27.848;MAF_USDA=38.235
NC_035079.1	57346163	.	T	A	.	.	MAF_INRAE=20.253;MAF_USDA=8.824
NC_035079.1	57346216	.	G	T	.	.	MAF_INRAE=4.167;MAF_USDA=1.639
NC_035079.1	57346266	.	G	C	.	.	MAF_INRAE=4.167;MAF_USDA=1.639
NC_035079.1	57346316	.	C	T	.	.	MAF_USDA=1.639
NC_035079.1	57346550	.	C	A	.	.	MAF_INRAE=20.253;MAF_USDA=11.765
NC_035079.1	57346608	.	C	T	.	.	MAF_INRAE=14.167;MAF_USDA=3.529
NC_035079.1	57346619	.	G	A	.	.	MAF_INRAE=9.167;MAF_USDA=5.294
NC_035079.1	57346658	.	G	A	.	.	MAF_INRAE=2.5
NC_035079.1	57346684	.	G	A	.	.	MAF_INRAE=22.152;MAF_USDA=16.471
NC_035079.1	57346720	.	A	G	.	.	MAF_INRAE=25.833;MAF_USDA=40.0
NC_035079.1	57346733	.	T	A	.	.	MAF_USDA=1.639
NC_035079.1	57346756	.	G	A	.	.	MAF_INRAE=13.333;MAF_USDA=4.118
NC_035079.1	57346811	.	C	T	.	.	MAF_INRAE=4.43;MAF_USDA=14.754
NC_035079.1	57346873	.	A	T	.	.	MAF_INRAE=46.835;MAF_USDA=48.824
NC_035079.1	57346883	.	C	A	.	.	MAF_INRAE=16.667;MAF_USDA=21.765
NC_035079.1	57346957	.	G	T	.	.	MAF_INRAE=43.333;MAF_USDA=22.917
NC_035079.1	57347030	.	C	T	.	.	MAF_INRAE=8.333
NC_035079.1	57347031	.	C	T	.	.	MAF_INRAE=14.167;MAF_USDA=8.333
NC_035079.1	57347118	.	C	A	.	.	MAF_USDA=4.167
NC_035079.1	57347119	.	G	A	.	.	MAF_INRAE=24.167;MAF_USDA=14.583
NC_035079.1	57347130	.	A	G	.	.	MAF_INRAE=14.167;MAF_USDA=1.667
NC_035079.1	57347138	.	G	T	.	.	MAF_USDA=10.0
NC_035079.1	57347269	.	A	T	.	.	MAF_INRAE=12.658;MAF_USDA=4.762
NC_035079.1	57347289	.	C	T	.	.	MAF_INRAE=26.316;MAF_USDA=18.452
NC_035079.1	57347336	.	C	G	.	.	MAF_INRAE=10.526;MAF_USDA=26.19
NC_035079.1	57347345	.	G	A	.	.	MAF_INRAE=21.053;MAF_USDA=10.417
NC_035079.1	57347347	.	G	A	.	.	MAF_USDA=1.667
NC_035079.1	57347397	.	T	A	.	.	MAF_INRAE=4.43;MAF_USDA=25.0
NC_035079.1	57347468	.	C	G	.	.	MAF_INRAE=27.848;MAF_USDA=35.119
NC_035079.1	57347491	.	G	A	.	.	MAF_INRAE=20.253;MAF_USDA=12.5
NC_035079.1	57347538	.	G	C	.	.	MAF_USDA=3.448
NC_035079.1	57347545	.	G	A	.	.	MAF_INRAE=5.263;MAF_USDA=2.083
NC_035079.1	57347608	.	T	G	.	.	MAF_INRAE=21.053
NC_035079.1	57348750	.	C	G	.	.	MAF_USDA=2.5
NC_035079.1	57348764	.	T	A	.	.	MAF_USDA=8.333
NC_035079.1	57348767	.	G	A	.	.	MAF_USDA=2.353
NC_035079.1	57348882	.	G	T	.	.	MAF_INRAE=21.053
NC_035079.1	57348895	.	T	C	.	.	MAF_USDA=2.353
NC_035079.1	57348911	.	G	T	.	.	MAF_USDA=9.016
NC_035079.1	57348956	.	G	A	.	.	MAF_INRAE=10.759;MAF_USDA=8.197
NC_035079.1	57349116	.	C	A	.	.	MAF_INRAE=26.316;MAF_USDA=15.882
NC_035079.1	57349174	.	C	T	.	.	MAF_INRAE=4.43;MAF_USDA=25.294
NC_035079.1	57349214	.	T	G	.	.	MAF_INRAE=10.526
NC_035079.1	57349255	.	C	A	.	.	MAF_INRAE=12.5;MAF_USDA=8.333
NC_035079.1	57349259	.	G	A	.	.	MAF_INRAE=21.053;MAF_USDA=4.098
NC_035079.1	57349288	.	T	A	.	.	MAF_INRAE=11.667;MAF_USDA=6.471
NC_035079.1	57349321	.	G	A	.	.	MAF_INRAE=22.785;MAF_USDA=15.294
NC_035079.1	57349378	.	A	G	.	.	MAF_INRAE=3.797;MAF_USDA=25.882
NC_035079.1	57349446	.	A	T	.	.	MAF_INRAE=12.658;MAF_USDA=4.706
NC_035079.1	57349460	.	T	C	.	.	MAF_INRAE=12.658;MAF_USDA=4.706
NC_035079.1	57349469	.	A	G	.	.	MAF_INRAE=42.105;MAF_USDA=47.647
NC_035079.1	57349477	.	G	T	.	.	MAF_USDA=4.918
NC_035079.1	57349513	.	G	A	.	.	MAF_INRAE=49.367;MAF_USDA=47.647
NC_035079.1	57349544	.	A	C	.	.	MAF_USDA=2.083
NC_035079.1	57349576	.	C	G	.	.	MAF_INRAE=13.291;MAF_USDA=5.294
NC_035079.1	57349582	.	C	T	.	.	MAF_USDA=2.353
NC_035079.1	57349609	.	A	G	.	.	MAF_INRAE=11.667;MAF_USDA=9.412
NC_035079.1	57349615	.	C	G	.	.	MAF_INRAE=21.053;MAF_USDA=15.882
NC_035079.1	57349640	.	T	G	.	.	MAF_INRAE=10.833;MAF_USDA=10.0
NC_035079.1	57349747	.	G	A	.	.	MAF_USDA=10.0
NC_035079.1	57349750	.	C	T	.	.	MAF_USDA=2.083
NC_035079.1	57349765	.	C	T	.	.	MAF_USDA=2.083
NC_035079.1	57349768	.	A	C	.	.	MAF_USDA=10.417
NC_035079.1	57349769	.	G	A	.	.	MAF_USDA=12.353
NC_035079.1	57349831	.	G	A	.	.	MAF_USDA=9.836
NC_035079.1	57350923	.	C	T	.	.	MAF_USDA=5.0
NC_035079.1	57351009	.	C	G	.	.	MAF_INRAE=5.263;MAF_USDA=5.882
NC_035079.1	57351014	.	C	A	.	.	MAF_USDA=39.412
NC_035079.1	57351022	.	G	T	.	.	MAF_INRAE=10.526;MAF_USDA=2.941
NC_035079.1	57351027	.	G	A	.	.	MAF_INRAE=10.526
NC_035079.1	57351048	.	G	A	.	.	MAF_INRAE=21.053;MAF_USDA=4.918
NC_035079.1	57351054	.	G	A	.	.	MAF_USDA=4.918
NC_035079.1	57351082	.	C	T	.	.	MAF_USDA=4.098
NC_035079.1	57351092	.	G	A	.	.	MAF_INRAE=5.263;MAF_USDA=2.083
NC_035079.1	57351114	.	G	A	.	.	MAF_INRAE=12.025;MAF_USDA=4.706
NC_035079.1	57351117	.	A	G	.	.	MAF_INRAE=2.5
NC_035079.1	57351120	.	A	G	.	.	MAF_INRAE=14.167;MAF_USDA=3.529
NC_035079.1	57351124	.	T	G	.	.	MAF_USDA=1.639
NC_035079.1	57351216	.	C	T	.	.	MAF_USDA=28.824
NC_035079.1	57351438	.	ACA	ACC	.	.	MAF_USDA=28.261
NC_035079.1	57351494	.	C	T	.	.	MAF_USDA=14.583
NC_035079.1	57351595	.	C	A	.	.	MAF_USDA=3.279
NC_035079.1	57351712	.	C	A	.	.	MAF_INRAE=27.215;MAF_USDA=37.059
NC_035079.1	57351736	.	C	T	.	.	MAF_INRAE=5.696;MAF_USDA=12.353
NC_035079.1	57351831	.	T	A	.	.	MAF_INRAE=9.494;MAF_USDA=2.353
NC_035079.1	57351865	.	C	A	.	.	MAF_USDA=2.459
NC_035079.1	57351877	.	T	G	.	.	MAF_INRAE=13.333;MAF_USDA=6.471
NC_035079.1	57351889	.	A	G	.	.	MAF_INRAE=22.152;MAF_USDA=16.471
NC_035079.1	57351925	.	A	T	.	.	MAF_INRAE=21.519;MAF_USDA=15.294
NC_035079.1	57351988	.	T	C	.	.	MAF_INRAE=27.848;MAF_USDA=35.294
NC_035079.1	57352024	.	T	A	.	.	MAF_INRAE=12.658;MAF_USDA=11.765
NC_035079.1	57352189	.	C	G	.	.	MAF_INRAE=4.43;MAF_USDA=11.765
NC_035079.1	57352210	.	A	G	.	.	MAF_INRAE=15.0;MAF_USDA=11.176
NC_035079.1	57352280	.	C	T	.	.	MAF_INRAE=4.43;MAF_USDA=4.167
NC_035079.1	57352741	.	G	A	.	.	MAF_INRAE=11.667;MAF_USDA=7.647
NC_035079.1	57352776	.	G	A	.	.	MAF_INRAE=4.43;MAF_USDA=18.235
NC_035079.1	57352779	.	G	T	.	.	MAF_INRAE=2.5;MAF_USDA=11.176
NC_035079.1	57352792	.	C	T	.	.	MAF_INRAE=41.772;MAF_USDA=27.059
NC_035079.1	57352864	.	G	A	.	.	MAF_INRAE=47.468;MAF_USDA=29.167
NC_035079.1	57352948	.	G	A	.	.	MAF_INRAE=13.291;MAF_USDA=20.0
NC_035079.1	57353004	.	T	A	.	.	MAF_INRAE=2.5
NC_035079.1	57353007	.	G	A	.	.	MAF_INRAE=2.5
NC_035079.1	57353068	.	T	A	.	.	MAF_INRAE=45.57;MAF_USDA=33.529
NC_035079.1	57353220	.	G	T	.	.	MAF_USDA=3.279
NC_035079.1	57353267	.	G	A	.	.	MAF_INRAE=48.734;MAF_USDA=34.118
NC_035079.1	57353293	.	G	T	.	.	MAF_INRAE=38.608;MAF_USDA=38.235
NC_035079.1	57353313	.	C	G	.	.	MAF_USDA=1.639
NC_035079.1	57353391	.	T	G	.	.	MAF_INRAE=4.43;MAF_USDA=8.824
NC_035079.1	57353400	.	G	A	.	.	MAF_USDA=1.639
NC_035079.1	57353461	.	G	T	.	.	MAF_INRAE=11.667;MAF_USDA=9.412
NC_035079.1	57353467	.	C	T	.	.	MAF_INRAE=11.667;MAF_USDA=10.0
NC_035079.1	57353548	.	T	G	.	.	MAF_USDA=1.639
NC_035079.1	57353626	.	G	C	.	.	MAF_USDA=8.235
NC_035079.1	57353724	.	G	T	.	.	MAF_INRAE=48.734;MAF_USDA=33.529
NC_035079.1	57353797	.	C	T	.	.	MAF_INRAE=27.848;MAF_USDA=13.529
NC_035079.1	57353899	.	A	C	.	.	MAF_USDA=4.098
NC_035079.1	57353903	.	A	C	.	.	MAF_USDA=3.279
NC_035079.1	57353944	.	C	A	.	.	MAF_INRAE=3.797;MAF_USDA=9.412
NC_035079.1	57353945	.	A	G	.	.	MAF_INRAE=2.5;MAF_USDA=9.412
NC_035079.1	57353996	.	G	A	.	.	MAF_USDA=4.118
NC_035079.1	57354033	.	G	A	.	.	MAF_INRAE=18.987;MAF_USDA=19.412
NC_035079.1	57354071	.	G	T	.	.	MAF_USDA=8.235
NC_035079.1	57354113	.	C	A	.	.	MAF_USDA=4.706
NC_035079.1	57354129	.	A	T	.	.	MAF_INRAE=39.241;MAF_USDA=47.059
NC_035079.1	57354139	.	A	T	.	.	MAF_INRAE=2.5;MAF_USDA=12.941
NC_035079.1	57354145	.	G	T	.	.	MAF_INRAE=28.481;MAF_USDA=17.059
NC_035079.1	57354206	.	T	A	.	.	MAF_INRAE=42.405;MAF_USDA=45.294
NC_035079.1	57354211	.	A	G	.	.	MAF_USDA=10.417
NC_035079.1	57354282	.	A	G	.	.	MAF_INRAE=10.127;MAF_USDA=14.754
NC_035079.1	57354313	.	T	A	.	.	MAF_INRAE=31.646;MAF_USDA=42.353
NC_035079.1	57354339	.	C	T	.	.	MAF_USDA=10.417
NC_035079.1	57354360	.	G	A	.	.	MAF_USDA=1.639
NC_035079.1	57354592	.	A	G	.	.	MAF_INRAE=32.911;MAF_USDA=28.235
NC_035079.1	57354634	.	C	T	.	.	MAF_USDA=4.098
NC_035079.1	57354942	.	C	T	.	.	MAF_USDA=21.739
NC_035079.1	57354969	.	C	T	.	.	MAF_INRAE=12.025;MAF_USDA=12.353
NC_035079.1	57354973	.	C	A	.	.	MAF_USDA=3.279
NC_035079.1	57355015	.	C	A	.	.	MAF_USDA=10.417
NC_035079.1	57355074	.	C	A	.	.	MAF_INRAE=4.43;MAF_USDA=11.176
NC_035079.1	57355192	.	A	T	.	.	MAF_USDA=1.639
NC_035079.1	57355232	.	C	A	.	.	MAF_INRAE=11.667;MAF_USDA=7.059
NC_035079.1	57355234	.	T	A	.	.	MAF_INRAE=11.667;MAF_USDA=10.0
NC_035079.1	57355238	.	C	T	.	.	MAF_INRAE=11.667;MAF_USDA=7.059
NC_035079.1	57355351	.	A	C	.	.	MAF_INRAE=8.333
NC_035079.1	57355385	.	T	C	.	.	MAF_INRAE=39.241;MAF_USDA=17.647
NC_035079.1	57355485	.	A	T	.	.	MAF_INRAE=4.43;MAF_USDA=11.765
NC_035079.1	57355525	.	C	A	.	.	MAF_USDA=10.417
NC_035079.1	57355540	.	C	T	.	.	MAF_INRAE=33.544;MAF_USDA=24.405
NC_035079.1	57355594	.	T	C	.	.	MAF_USDA=1.667
NC_035079.1	57355683	.	A	C	.	.	MAF_USDA=4.918
NC_035079.1	57355761	.	T	G	.	.	MAF_INRAE=39.241;MAF_USDA=18.235
NC_035079.1	57355763	.	G	T	.	.	MAF_INRAE=41.667;MAF_USDA=18.235
NC_035079.1	57355878	.	A	T	.	.	MAF_INRAE=4.43;MAF_USDA=12.941
NC_035079.1	57355903	.	G	A	.	.	MAF_INRAE=11.667;MAF_USDA=7.059
NC_035079.1	57356009	.	C	A	.	.	MAF_USDA=1.639
NC_035079.1	57356108	.	T	G	.	.	MAF_INRAE=2.5;MAF_USDA=12.5
NC_035079.1	57356145	.	G	T	.	.	MAF_INRAE=26.667;MAF_USDA=22.024
NC_035079.1	57356238	.	C	A	.	.	MAF_USDA=12.195
NC_035079.1	57356239	.	G	A	.	.	MAF_INRAE=5.263;MAF_USDA=4.268
NC_035079.1	57356314	.	G	A	.	.	MAF_INRAE=47.368;MAF_USDA=23.529
NC_035079.1	57356319	.	G	A	.	.	MAF_INRAE=47.368;MAF_USDA=22.353
NC_035079.1	57356326	.	T	G	.	.	MAF_INRAE=47.368;MAF_USDA=22.941
NC_035079.1	57356333	.	C	T	.	.	MAF_INRAE=47.368;MAF_USDA=22.941
NC_035079.1	57356373	.	C	A	.	.	MAF_INRAE=14.167;MAF_USDA=30.588
NC_035079.1	57356416	.	T	G	.	.	MAF_INRAE=33.544;MAF_USDA=23.529
NC_035079.1	57356475	.	G	A	.	.	MAF_INRAE=3.165;MAF_USDA=5.882
NC_035079.1	57356479	.	T	C	.	.	MAF_INRAE=8.333;MAF_USDA=5.882
NC_035079.1	57356503	.	T	C	.	.	MAF_USDA=5.738
NC_035079.1	57356511	.	A	C	.	.	MAF_INRAE=38.608;MAF_USDA=37.647
NC_035079.1	57356527	.	A	T	.	.	MAF_INRAE=2.5
NC_035079.1	57356531	.	A	C	.	.	MAF_INRAE=1.667
NC_035079.1	57356536	.	G	A	.	.	MAF_INRAE=1.667
NC_035079.1	57356562	.	G	T	.	.	MAF_INRAE=10.833;MAF_USDA=10.0
NC_035079.1	57356564	.	A	C	.	.	MAF_USDA=1.639
NC_035079.1	57356567	.	G	T	.	.	MAF_INRAE=34.81;MAF_USDA=26.471
NC_035079.1	57356631	.	A	G	.	.	MAF_USDA=1.639
NC_035079.1	57356668	.	G	T	.	.	MAF_INRAE=37.975;MAF_USDA=36.471
NC_035079.1	57356674	.	G	A	.	.	MAF_INRAE=33.544;MAF_USDA=25.294
NC_035079.1	57356689	.	C	T	.	.	MAF_INRAE=1.667
NC_035079.1	57356699	.	A	T	.	.	MAF_INRAE=33.544;MAF_USDA=24.118
NC_035079.1	57356756	.	G	T	.	.	MAF_INRAE=4.43;MAF_USDA=11.765
NC_035079.1	57356771	.	G	A	.	.	MAF_INRAE=2.5
NC_035079.1	57356789	.	G	A	.	.	MAF_INRAE=33.544;MAF_USDA=24.706
NC_035079.1	57356795	.	G	T	.	.	MAF_INRAE=11.667;MAF_USDA=7.059
NC_035079.1	57356796	.	C	T	.	.	MAF_INRAE=11.667;MAF_USDA=7.059
NC_035079.1	57356799	.	G	T	.	.	MAF_USDA=1.639
NC_035079.1	57356817	.	A	G	.	.	MAF_INRAE=32.911;MAF_USDA=24.706
NC_035079.1	57356901	.	C	A	.	.	MAF_USDA=4.098
NC_035079.1	57357022	.	T	C	.	.	MAF_USDA=8.197
NC_035079.1	57357050	.	G	C	.	.	MAF_INRAE=4.43;MAF_USDA=12.353
NC_035079.1	57357102	.	G	T	.	.	MAF_INRAE=4.43;MAF_USDA=12.353
NC_035079.1	57357217	.	G	A	.	.	MAF_INRAE=2.5
NC_035079.1	57357227	.	A	G	.	.	MAF_INRAE=37.342;MAF_USDA=35.246
NC_035079.1	57357249	.	G	T	.	.	MAF_USDA=4.098
NC_035079.1	57357327	.	C	T	.	.	MAF_INRAE=32.911;MAF_USDA=24.706
NC_035079.1	57357418	.	G	A	.	.	MAF_INRAE=10.0;MAF_USDA=6.471
NC_035079.1	57357506	.	C	A	.	.	MAF_INRAE=33.544;MAF_USDA=24.706
NC_035079.1	57357531	.	A	G	.	.	MAF_INRAE=32.911;MAF_USDA=25.294
NC_035079.1	57357590	.	C	T	.	.	MAF_INRAE=32.911;MAF_USDA=25.294
NC_035079.1	57357676	.	A	T	.	.	MAF_USDA=3.279
NC_035079.1	57357760	.	A	C	.	.	MAF_INRAE=11.667;MAF_USDA=7.059
NC_035079.1	57357762	.	A	G	.	.	MAF_INRAE=37.342;MAF_USDA=35.882
NC_035079.1	57357792	.	A	T	.	.	MAF_USDA=4.118
NC_035079.1	57357798	.	C	G	.	.	MAF_INRAE=47.368;MAF_USDA=25.294
NC_035079.1	57357802	.	C	T	.	.	MAF_INRAE=25.833;MAF_USDA=24.706
NC_035079.1	57359284	.	G	T	.	.	MAF_USDA=16.667
NC_035079.1	57359285	.	A	T	.	.	MAF_USDA=22.917
NC_035079.1	57359317	.	A	G	.	.	MAF_USDA=8.333
NC_035079.1	57359357	.	C	T	.	.	MAF_USDA=22.917
NC_035079.1	57359379	.	A	T	.	.	MAF_USDA=4.348
NC_035079.1	57359439	.	A	G	.	.	MAF_INRAE=21.053
NC_035079.1	57362458	.	T	A	.	.	MAF_INRAE=30.38;MAF_USDA=21.765
NC_035079.1	57362520	.	C	T	.	.	MAF_INRAE=3.333;MAF_USDA=8.197
NC_035079.1	57362552	.	T	G	.	.	MAF_USDA=5.738
NC_035079.1	57362560	.	A	T	.	.	MAF_INRAE=31.646;MAF_USDA=24.118
NC_035079.1	57362605	.	T	A	.	.	MAF_INRAE=31.013;MAF_USDA=24.706
NC_035079.1	57362609	.	C	A	.	.	MAF_INRAE=24.167;MAF_USDA=24.706
NC_035079.1	57362697	.	C	T	.	.	MAF_USDA=2.083
NC_035079.1	57362752	.	C	A	.	.	MAF_INRAE=4.167;MAF_USDA=9.167
NC_035079.1	57362789	.	G	A	.	.	MAF_USDA=4.167
NC_035079.1	57362794	.	C	T	.	.	MAF_INRAE=11.667;MAF_USDA=10.119
NC_035079.1	57362880	.	C	G	.	.	MAF_USDA=4.167
NC_035079.1	57362900	.	A	C	.	.	MAF_INRAE=37.975;MAF_USDA=38.69
NC_035079.1	57362947	.	A	C	.	.	MAF_INRAE=48.734;MAF_USDA=36.31
NC_035079.1	57362953	.	G	A	.	.	MAF_INRAE=34.177;MAF_USDA=25.595
NC_035079.1	57362976	.	T	C	.	.	MAF_INRAE=37.975;MAF_USDA=38.69
NC_035079.1	57363013	.	T	C	.	.	MAF_INRAE=11.667;MAF_USDA=7.143
NC_035079.1	57363039	.	T	C	.	.	MAF_INRAE=33.544;MAF_USDA=25.0
NC_035079.1	57363054	.	A	G	.	.	MAF_INRAE=33.544;MAF_USDA=25.0
NC_035079.1	57363122	.	G	T	.	.	MAF_INRAE=4.167;MAF_USDA=4.167
NC_035079.1	57363123	.	T	G	.	.	MAF_INRAE=4.167;MAF_USDA=4.167
NC_035079.1	57363179	.	A	G	.	.	MAF_INRAE=11.667;MAF_USDA=10.417
NC_035079.1	57363196	.	G	A	.	.	MAF_INRAE=5.263;MAF_USDA=10.417
NC_035079.1	57363245	.	C	T	.	.	MAF_INRAE=21.053;MAF_USDA=3.279
NC_035079.1	57363330	.	G	A	.	.	MAF_USDA=13.934
NC_035079.1	57363486	.	T	C	.	.	MAF_USDA=3.279
NC_035079.1	57363647	.	T	C	.	.	MAF_INRAE=30.38;MAF_USDA=15.882
NC_035079.1	57363960	.	A	T	.	.	MAF_INRAE=33.544;MAF_USDA=24.706
NC_035079.1	57363974	.	T	C	.	.	MAF_USDA=1.639
NC_035079.1	57363986	.	C	T	.	.	MAF_INRAE=33.544;MAF_USDA=23.77
NC_035079.1	57364170	.	C	T	.	.	MAF_USDA=4.918
NC_035079.1	57364216	.	A	T	.	.	MAF_USDA=4.918
NC_035079.1	57364219	.	C	T	.	.	MAF_INRAE=46.203;MAF_USDA=44.118
NC_035079.1	57364233	.	G	A	.	.	MAF_USDA=2.459
NC_035079.1	57364250	.	G	T	.	.	MAF_USDA=1.639
NC_035079.1	57364273	.	C	T	.	.	MAF_INRAE=4.43;MAF_USDA=10.714
NC_035079.1	57364305	.	G	C	.	.	MAF_INRAE=2.5
NC_035079.1	57364326	.	A	T	.	.	MAF_INRAE=46.203;MAF_USDA=32.787
NC_035079.1	57364330	.	T	A	.	.	MAF_INRAE=32.911;MAF_USDA=21.311
NC_035079.1	57364398	.	A	G	.	.	MAF_USDA=12.295
NC_035079.1	57364486	.	A	G	.	.	MAF_USDA=5.738
NC_035079.1	57364487	.	T	C	.	.	MAF_USDA=4.706
NC_035079.1	57364556	.	T	A	.	.	MAF_USDA=1.639
NC_035079.1	57364637	.	T	C	.	.	MAF_USDA=21.176
NC_035079.1	57364764	.	T	G	.	.	MAF_INRAE=31.646;MAF_USDA=35.417
NC_035079.1	57364783	.	G	C	.	.	MAF_USDA=3.279
NC_035079.1	57364837	.	G	T	.	.	MAF_INRAE=18.987;MAF_USDA=7.059
NC_035079.1	57364888	.	A	G	.	.	MAF_USDA=22.941
NC_035079.1	57364889	.	A	G	.	.	MAF_USDA=22.353
NC_035079.1	57364937	.	A	T	.	.	MAF_INRAE=8.861;MAF_USDA=6.25
NC_035079.1	57364979	.	C	A	.	.	MAF_INRAE=49.167;MAF_USDA=37.5
NC_035079.1	57365010	.	G	A	.	.	MAF_INRAE=10.0;MAF_USDA=4.098
NC_035079.1	57365011	.	G	A	.	.	MAF_INRAE=3.333;MAF_USDA=4.918
NC_035079.1	57365053	.	A	G	.	.	MAF_INRAE=20.886
NC_035079.1	57365083	.	A	G	.	.	MAF_INRAE=4.43;MAF_USDA=1.639
NC_035079.1	57365093	.	G	T	.	.	MAF_INRAE=4.167
NC_035079.1	57365109	.	G	T	.	.	MAF_INRAE=4.43;MAF_USDA=2.459
NC_035079.1	57365172	.	T	G	.	.	MAF_USDA=4.918
NC_035079.1	57365194	.	G	T	.	.	MAF_INRAE=4.43;MAF_USDA=11.765
NC_035079.1	57365195	.	G	C	.	.	MAF_INRAE=2.5;MAF_USDA=11.765
NC_035079.1	57365234	.	G	C	.	.	MAF_USDA=3.279
NC_035079.1	57365255	.	C	T	.	.	MAF_USDA=5.882
NC_035079.1	57365279	.	C	A	.	.	MAF_USDA=3.279
NC_035079.1	57365310	.	T	C	.	.	MAF_USDA=6.024
NC_035079.1	57365457	.	G	A	.	.	MAF_INRAE=38.333;MAF_USDA=50.0
NC_035079.1	57365480	.	C	T	.	.	MAF_INRAE=39.167;MAF_USDA=39.412
NC_035079.1	57365496	.	G	C	.	.	MAF_INRAE=4.167;MAF_USDA=7.377
NC_035079.1	57365497	.	C	T	.	.	MAF_INRAE=4.167;MAF_USDA=6.557
NC_035079.1	57365508	.	T	C	.	.	MAF_USDA=10.417
NC_035079.1	57365591	.	T	C	.	.	MAF_INRAE=35.443;MAF_USDA=48.235
NC_035079.1	57365595	.	C	T	.	.	MAF_USDA=4.918
NC_035079.1	57365646	.	T	C	.	.	MAF_INRAE=4.43;MAF_USDA=2.459
NC_035079.1	57365651	.	T	C	.	.	MAF_INRAE=37.975;MAF_USDA=40.0
NC_035079.1	57365723	.	A	T	.	.	MAF_INRAE=39.167
NC_035079.1	57365806	.	T	G	.	.	MAF_USDA=10.0
NC_035079.1	57365955	.	A	T	.	.	MAF_INRAE=1.667
NC_035079.1	57365987	.	G	T	.	.	MAF_INRAE=1.667
NC_035079.1	57366082	.	C	A	.	.	MAF_USDA=8.333
NC_035079.1	57366094	.	T	G	.	.	MAF_USDA=3.279
NC_035079.1	57366247	.	A	T	.	.	MAF_INRAE=5.0
NC_035079.1	57366262	.	C	G	.	.	MAF_USDA=3.279
NC_035079.1	57366394	.	G	C	.	.	MAF_INRAE=31.013;MAF_USDA=27.059
NC_035079.1	57366405	.	G	C	.	.	MAF_INRAE=4.43;MAF_USDA=8.824
NC_035079.1	57366477	.	C	A	.	.	MAF_INRAE=21.053;MAF_USDA=4.098
NC_035079.1	57366497	.	T	A	.	.	MAF_USDA=39.583
NC_035079.1	57366498	.	T	G	.	.	MAF_INRAE=38.333
NC_035079.1	57366500	.	T	G	.	.	MAF_INRAE=39.167;MAF_USDA=41.667
NC_035079.1	57366502	.	A	G	.	.	MAF_USDA=43.75
NC_035079.1	57366506	.	T	C	.	.	MAF_INRAE=39.167;MAF_USDA=41.667
NC_035079.1	57366513	.	G	T	.	.	MAF_INRAE=32.278;MAF_USDA=46.471
NC_035079.1	57366527	.	G	A	.	.	MAF_USDA=1.639
NC_035079.1	57366554	.	T	G	.	.	MAF_INRAE=31.646;MAF_USDA=45.294
NC_035079.1	57366567	.	C	T	.	.	MAF_USDA=2.083
NC_035079.1	57366582	.	G	A	.	.	MAF_INRAE=37.342;MAF_USDA=41.765
NC_035079.1	57366593	.	G	A	.	.	MAF_INRAE=31.646;MAF_USDA=26.471
NC_035079.1	57366663	.	G	A	.	.	MAF_INRAE=32.278;MAF_USDA=45.882
NC_035079.1	57366682	.	C	T	.	.	MAF_USDA=1.639
NC_035079.1	57366707	.	G	A	.	.	MAF_INRAE=5.263;MAF_USDA=6.471
NC_035079.1	57366708	.	C	G	.	.	MAF_USDA=6.471
NC_035079.1	57366721	.	G	A	.	.	MAF_USDA=4.118
NC_035079.1	57366774	.	T	A	.	.	MAF_USDA=3.333
NC_035079.1	57366802	.	C	T	.	.	MAF_USDA=12.5
NC_035079.1	57366825	.	G	T	.	.	MAF_USDA=1.639
NC_035079.1	57366827	.	G	A	.	.	MAF_USDA=1.639
NC_035079.1	57366832	.	A	C	.	.	MAF_USDA=1.639
NC_035079.1	57366858	.	C	T	.	.	MAF_USDA=8.197
NC_035079.1	57366914	.	T	A	.	.	MAF_INRAE=45.833;MAF_USDA=37.5
NC_035079.1	57366979	.	G	A	.	.	MAF_USDA=3.529
NC_035079.1	57367055	.	G	A	.	.	MAF_INRAE=2.5
NC_035079.1	57367111	.	A	G	.	.	MAF_USDA=4.098
NC_035079.1	57367131	.	C	T	.	.	MAF_USDA=4.918
NC_035079.1	57367138	.	A	T	.	.	MAF_USDA=5.738
NC_035079.1	57367174	.	T	C	.	.	MAF_USDA=7.377
NC_035079.1	57367180	.	G	C	.	.	MAF_INRAE=4.167;MAF_USDA=5.738
NC_035079.1	57367191	.	A	G	.	.	MAF_USDA=7.377
NC_035079.1	57367211	.	A	G	.	.	MAF_INRAE=3.165;MAF_USDA=7.377
NC_035079.1	57367272	.	G	A	.	.	MAF_INRAE=4.167;MAF_USDA=7.377
NC_035079.1	57367277	.	G	C	.	.	MAF_USDA=4.118
NC_035079.1	57367375	.	A	T	.	.	MAF_INRAE=11.667
NC_035079.1	57367456	.	G	A	.	.	MAF_INRAE=2.5
NC_035079.1	57367461	.	C	G	.	.	MAF_INRAE=9.494;MAF_USDA=34.118
NC_035079.1	57367627	.	C	T	.	.	MAF_INRAE=2.5
NC_035079.1	57367698	.	G	A	.	.	MAF_INRAE=11.667;MAF_USDA=9.412
NC_035079.1	57367759	.	G	A	.	.	MAF_INRAE=9.494;MAF_USDA=2.353
NC_035079.1	57367803	.	C	T	.	.	MAF_INRAE=7.595;MAF_USDA=12.353
NC_035079.1	57367848	.	G	A	.	.	MAF_USDA=2.459
NC_035079.1	57367882	.	T	C	.	.	MAF_INRAE=7.595;MAF_USDA=11.765
NC_035079.1	57367917	.	A	C	.	.	MAF_INRAE=8.333;MAF_USDA=4.098
NC_035079.1	57367918	.	G	T	.	.	MAF_INRAE=8.333;MAF_USDA=4.098
NC_035079.1	57367924	.	T	C	.	.	MAF_USDA=4.167
NC_035079.1	57367931	.	A	C	.	.	MAF_USDA=15.294
NC_035079.1	57368041	.	G	A	.	.	MAF_INRAE=10.127;MAF_USDA=2.353
NC_035079.1	57368058	.	C	T	.	.	MAF_INRAE=4.167;MAF_USDA=6.557
NC_035079.1	57368175	.	G	A	.	.	MAF_INRAE=30.38;MAF_USDA=26.471
NC_035079.1	57368177	.	A	C	.	.	MAF_USDA=1.639
NC_035079.1	57368186	.	A	G	.	.	MAF_INRAE=12.658;MAF_USDA=3.279
NC_035079.1	57368375	.	T	C	.	.	MAF_INRAE=11.667;MAF_USDA=11.765
NC_035079.1	57368398	.	C	T	.	.	MAF_USDA=9.412
NC_035079.1	57368399	.	A	G	.	.	MAF_USDA=15.294
NC_035079.1	57368473	.	A	C	.	.	MAF_USDA=15.882
NC_035079.1	57368494	.	A	G	.	.	MAF_INRAE=36.076;MAF_USDA=45.882
NC_035079.1	57368656	.	A	C	.	.	MAF_USDA=3.529
NC_035079.1	57368725	.	C	T	.	.	MAF_USDA=4.098
NC_035079.1	57368726	.	G	A	.	.	MAF_INRAE=11.667;MAF_USDA=7.647
NC_035079.1	57368738	.	A	G	.	.	MAF_USDA=4.118
NC_035079.1	57368774	.	C	A	.	.	MAF_INRAE=4.43;MAF_USDA=2.459
NC_035079.1	57368792	.	T	G	.	.	MAF_USDA=8.824
NC_035079.1	57368874	.	T	C	.	.	MAF_INRAE=2.5
NC_035079.1	57368908	.	T	G	.	.	MAF_INRAE=21.053;MAF_USDA=14.118
NC_035079.1	57368956	.	G	T	.	.	MAF_USDA=10.417
NC_035079.1	57368962	.	A	T	.	.	MAF_INRAE=8.333;MAF_USDA=8.197
NC_035079.1	57368966	.	T	A	.	.	MAF_INRAE=34.81;MAF_USDA=39.583
NC_035079.1	57368973	.	A	C	.	.	MAF_USDA=2.459
NC_035079.1	57368979	.	C	T	.	.	MAF_INRAE=25.949;MAF_USDA=11.765
NC_035079.1	57369039	.	C	A	.	.	MAF_USDA=4.167
NC_035079.1	57369069	.	G	T	.	.	MAF_INRAE=21.053;MAF_USDA=5.738
NC_035079.1	57369091	.	G	A	.	.	MAF_INRAE=2.5
NC_035079.1	57369165	.	G	T	.	.	MAF_INRAE=11.667;MAF_USDA=11.176
NC_035079.1	57369207	.	C	T	.	.	MAF_USDA=1.639
NC_035079.1	57369216	.	C	G	.	.	MAF_INRAE=11.667;MAF_USDA=15.294
NC_035079.1	57369275	.	C	A	.	.	MAF_INRAE=27.215;MAF_USDA=28.235
NC_035079.1	57369325	.	T	G	.	.	MAF_INRAE=18.354;MAF_USDA=10.588
NC_035079.1	57369359	.	T	G	.	.	MAF_USDA=3.279
NC_035079.1	57369370	.	G	A	.	.	MAF_INRAE=21.053
NC_035079.1	57369389	.	A	T	.	.	MAF_INRAE=27.215;MAF_USDA=32.738
NC_035079.1	57369418	.	G	T	.	.	MAF_USDA=4.918
NC_035079.1	57369509	.	C	T	.	.	MAF_INRAE=2.5
NC_035079.1	57369514	.	C	A	.	.	MAF_INRAE=44.937;MAF_USDA=38.824
NC_035079.1	57369546	.	A	G	.	.	MAF_INRAE=20.253;MAF_USDA=12.941
NC_035079.1	57369570	.	C	T	.	.	MAF_INRAE=27.215;MAF_USDA=32.353
NC_035079.1	57369571	.	C	A	.	.	MAF_INRAE=49.167;MAF_USDA=38.824
NC_035079.1	57369585	.	T	G	.	.	MAF_INRAE=10.127;MAF_USDA=2.941
NC_035079.1	57369656	.	T	A	.	.	MAF_INRAE=2.5
NC_035079.1	57369701	.	G	A	.	.	MAF_USDA=10.417
NC_035079.1	57369824	.	C	A	.	.	MAF_USDA=1.639
NC_035079.1	57369837	.	A	C	.	.	MAF_INRAE=20.253;MAF_USDA=12.941
NC_035079.1	57369841	.	G	T	.	.	MAF_INRAE=11.667;MAF_USDA=5.738
NC_035079.1	57369873	.	T	G	.	.	MAF_INRAE=2.5
NC_035079.1	57369889	.	A	G	.	.	MAF_USDA=4.098
NC_035079.1	57369948	.	T	A	.	.	MAF_USDA=1.639
NC_035079.1	57369978	.	C	T	.	.	MAF_USDA=4.167
NC_035079.1	57370002	.	C	A	.	.	MAF_USDA=10.417
NC_035079.1	57370061	.	C	A	.	.	MAF_INRAE=5.696;MAF_USDA=10.588
NC_035079.1	57370100	.	C	A	.	.	MAF_USDA=10.417
NC_035079.1	57370205	.	G	A	.	.	MAF_INRAE=2.5
NC_035079.1	57370310	.	C	A	.	.	MAF_USDA=3.279
NC_035079.1	57370330	.	T	G	.	.	MAF_INRAE=31.013;MAF_USDA=40.588
NC_035079.1	57370360	.	G	C	.	.	MAF_INRAE=45.57;MAF_USDA=49.412
NC_035079.1	57370361	.	C	T	.	.	MAF_INRAE=46.667;MAF_USDA=49.412
NC_035079.1	57370442	.	T	G	.	.	MAF_INRAE=22.785;MAF_USDA=40.588
NC_035079.1	57370462	.	G	T	.	.	MAF_USDA=2.459
NC_035079.1	57370494	.	C	A	.	.	MAF_USDA=1.639
NC_035079.1	57370578	.	T	G	.	.	MAF_USDA=4.098
NC_035079.1	57370720	.	G	A	.	.	MAF_INRAE=22.152;MAF_USDA=7.059
NC_035079.1	57370764	.	C	T	.	.	MAF_USDA=1.639
NC_035079.1	57370768	.	A	G	.	.	MAF_USDA=1.639
NC_035079.1	57370795	.	C	T	.	.	MAF_INRAE=21.053;MAF_USDA=18.235
NC_035079.1	57370796	.	A	G	.	.	MAF_USDA=2.083
NC_035079.1	57370799	.	G	A	.	.	MAF_USDA=3.529
NC_035079.1	57370861	.	T	A	.	.	MAF_INRAE=21.053;MAF_USDA=20.0
NC_035079.1	57370957	.	A	G	.	.	MAF_USDA=1.639
NC_035079.1	57371092	.	C	A	.	.	MAF_INRAE=15.833;MAF_USDA=18.235
NC_035079.1	57371093	.	A	T	.	.	MAF_INRAE=15.833;MAF_USDA=18.235
NC_035079.1	57371099	.	C	A	.	.	MAF_INRAE=35.443;MAF_USDA=27.647
NC_035079.1	57371169	.	A	T	.	.	MAF_INRAE=22.152;MAF_USDA=17.059
NC_035079.1	57371223	.	A	G	.	.	MAF_INRAE=6.962;MAF_USDA=12.941
NC_035079.1	57371238	.	A	T	.	.	MAF_INRAE=24.167;MAF_USDA=10.417
NC_035079.1	57371243	.	C	T	.	.	MAF_INRAE=24.167;MAF_USDA=10.417
NC_035079.1	57371283	.	G	A	.	.	MAF_USDA=5.294
NC_035079.1	57371348	.	A	T	.	.	MAF_INRAE=15.19;MAF_USDA=12.353
NC_035079.1	57371361	.	C	T	.	.	MAF_USDA=1.639
NC_035079.1	57371438	.	A	G	.	.	MAF_INRAE=6.962
NC_035079.1	57371475	.	A	T	.	.	MAF_USDA=4.167
NC_035079.1	57371545	.	T	A	.	.	MAF_USDA=10.417
NC_035079.1	57372744	.	T	G	.	.	MAF_USDA=16.667
NC_035079.1	57372819	.	C	T	.	.	MAF_USDA=16.667
NC_035079.1	57372832	.	C	A	.	.	MAF_USDA=11.905
NC_035079.1	57372835	.	A	G	.	.	MAF_USDA=7.738
NC_035079.1	57372891	.	A	C	.	.	MAF_USDA=16.667
NC_035079.1	57372916	.	G	T	.	.	MAF_INRAE=21.053;MAF_USDA=8.197
NC_035079.1	57372984	.	G	A	.	.	MAF_INRAE=28.481;MAF_USDA=16.471
NC_035079.1	57373002	.	G	A	.	.	MAF_USDA=1.639
NC_035079.1	57373027	.	T	C	.	.	MAF_INRAE=32.911;MAF_USDA=45.882
NC_035079.1	57373041	.	T	A	.	.	MAF_INRAE=2.5
NC_035079.1	57373043	.	T	A	.	.	MAF_INRAE=25.949;MAF_USDA=2.083
NC_035079.1	57373044	.	A	T	.	.	MAF_INRAE=2.5
NC_035079.1	57373045	.	A	T	.	.	MAF_INRAE=17.5;MAF_USDA=2.083
NC_035079.1	57373116	.	C	T	.	.	MAF_USDA=11.765
NC_035079.1	57373151	.	C	A	.	.	MAF_INRAE=25.316;MAF_USDA=14.706
NC_035079.1	57373160	.	G	T	.	.	MAF_INRAE=4.167
NC_035079.1	57373193	.	A	C	.	.	MAF_USDA=4.098
NC_035079.1	57373213	.	C	T	.	.	MAF_USDA=4.167
NC_035079.1	57373262	.	C	T	.	.	MAF_INRAE=7.595;MAF_USDA=8.824
NC_035079.1	57373316	.	C	T	.	.	MAF_INRAE=16.456;MAF_USDA=32.941
NC_035079.1	57373322	.	G	T	.	.	MAF_INRAE=5.0
NC_035079.1	57373397	.	G	A	.	.	MAF_INRAE=6.962;MAF_USDA=12.353
NC_035079.1	57373406	.	A	G	.	.	MAF_INRAE=16.667;MAF_USDA=17.647
NC_035079.1	57373436	.	C	T	.	.	MAF_USDA=2.459
NC_035079.1	57373456	.	G	A	.	.	MAF_USDA=1.639
NC_035079.1	57373460	.	G	A	.	.	MAF_USDA=1.639
NC_035079.1	57373713	.	T	A	.	.	MAF_USDA=3.279
NC_035079.1	57373714	.	C	A	.	.	MAF_INRAE=24.684;MAF_USDA=14.706
NC_035079.1	57373730	.	C	A	.	.	MAF_USDA=2.083
NC_035079.1	57373732	.	G	A	.	.	MAF_INRAE=5.263;MAF_USDA=7.647
NC_035079.1	57373760	.	C	T	.	.	MAF_INRAE=2.5
NC_035079.1	57373774	.	A	T	.	.	MAF_USDA=1.765
NC_035079.1	57373782	.	A	G	.	.	MAF_USDA=11.765
NC_035079.1	57373863	.	G	T	.	.	MAF_INRAE=15.823;MAF_USDA=38.235
NC_035079.1	57373883	.	C	G	.	.	MAF_INRAE=22.152;MAF_USDA=43.529
NC_035079.1	57373969	.	A	T	.	.	MAF_INRAE=22.785;MAF_USDA=44.118
NC_035079.1	57374099	.	G	T	.	.	MAF_INRAE=11.392;MAF_USDA=28.235
NC_035079.1	57374183	.	C	T	.	.	MAF_USDA=2.459
NC_035079.1	57374210	.	A	T	.	.	MAF_INRAE=4.43;MAF_USDA=11.765
NC_035079.1	57374244	.	G	A	.	.	MAF_INRAE=4.43;MAF_USDA=11.176
NC_035079.1	57374298	.	C	T	.	.	MAF_INRAE=25.316;MAF_USDA=17.059
NC_035079.1	57374311	.	G	T	.	.	MAF_INRAE=2.5
NC_035079.1	57374348	.	G	T	.	.	MAF_INRAE=8.333;MAF_USDA=8.235
NC_035079.1	57374349	.	A	T	.	.	MAF_INRAE=25.316;MAF_USDA=16.471
NC_035079.1	57374352	.	G	T	.	.	MAF_INRAE=9.167;MAF_USDA=39.412
NC_035079.1	57374544	.	C	A	.	.	MAF_INRAE=11.667;MAF_USDA=6.471
NC_035079.1	57374586	.	T	A	.	.	MAF_USDA=1.667
NC_035079.1	57374625	.	T	G	.	.	MAF_INRAE=11.667;MAF_USDA=6.471
NC_035079.1	57374781	.	T	G	.	.	MAF_INRAE=2.5;MAF_USDA=1.176
NC_035079.1	57374795	.	A	G	.	.	MAF_INRAE=7.5;MAF_USDA=5.738
NC_035079.1	57374801	.	A	T	.	.	MAF_INRAE=12.658;MAF_USDA=6.471
NC_035079.1	57374813	.	G	A	.	.	MAF_INRAE=8.333;MAF_USDA=5.738
NC_035079.1	57374908	.	G	A	.	.	MAF_INRAE=11.667;MAF_USDA=11.176
NC_035079.1	57374917	.	C	A	.	.	MAF_INRAE=47.468;MAF_USDA=40.588
NC_035079.1	57375016	.	G	A	.	.	MAF_INRAE=20.253;MAF_USDA=10.0
NC_035079.1	57375033	.	A	T	.	.	MAF_USDA=1.765
NC_035079.1	57375035	.	C	T	.	.	MAF_INRAE=8.333
NC_035079.1	57375087	.	A	G	.	.	MAF_USDA=1.765
NC_035079.1	57375091	.	T	G	.	.	MAF_USDA=8.333
NC_035079.1	57375186	.	A	T	.	.	MAF_INRAE=41.139;MAF_USDA=48.235
NC_035079.1	57375292	.	C	T	.	.	MAF_USDA=10.417
NC_035079.1	57375570	.	A	C	.	.	MAF_INRAE=6.962;MAF_USDA=15.294
NC_035079.1	57375622	.	A	T	.	.	MAF_INRAE=20.886;MAF_USDA=15.882
NC_035079.1	57375623	.	T	G	.	.	MAF_USDA=10.417
NC_035079.1	57375624	.	T	G	.	.	MAF_INRAE=21.053
NC_035079.1	57375685	.	C	A	.	.	MAF_INRAE=7.5;MAF_USDA=6.557
NC_035079.1	57375694	.	C	A	.	.	MAF_INRAE=5.0
NC_035079.1	57375933	.	G	A	.	.	MAF_USDA=3.279
NC_035079.1	57376012	.	G	A	.	.	MAF_USDA=4.167
NC_035079.1	57376020	.	G	A	.	.	MAF_USDA=3.279
NC_035079.1	57376053	.	G	A	.	.	MAF_USDA=6.557
NC_035079.1	57376263	.	G	T	.	.	MAF_USDA=1.639
NC_035079.1	57376275	.	A	G	.	.	MAF_USDA=1.639
NC_035079.1	57376329	.	G	T	.	.	MAF_USDA=2.083
NC_035079.1	57376367	.	A	C	.	.	MAF_USDA=1.639
NC_035079.1	57376374	.	C	A	.	.	MAF_INRAE=36.709;MAF_USDA=45.882
NC_035079.1	57376434	.	G	C	.	.	MAF_USDA=10.417
NC_035079.1	57376512	.	C	T	.	.	MAF_USDA=4.098
NC_035079.1	57376580	.	T	C	.	.	MAF_INRAE=4.167;MAF_USDA=6.557
NC_035079.1	57376601	.	T	G	.	.	MAF_INRAE=20.886;MAF_USDA=12.353
NC_035079.1	57376610	.	C	T	.	.	MAF_USDA=3.279
NC_035079.1	57376866	.	G	T	.	.	MAF_INRAE=11.667;MAF_USDA=6.471
NC_035079.1	57376887	.	A	C	.	.	MAF_USDA=3.279
NC_035079.1	57376888	.	A	C	.	.	MAF_INRAE=9.494;MAF_USDA=12.941
NC_035079.1	57376891	.	G	T	.	.	MAF_INRAE=40.833;MAF_USDA=42.941
NC_035079.1	57376944	.	G	T	.	.	MAF_USDA=2.459
NC_035079.1	57376954	.	C	T	.	.	MAF_INRAE=21.053;MAF_USDA=4.098
NC_035079.1	57376996	.	T	G	.	.	MAF_INRAE=9.494;MAF_USDA=2.353
NC_035079.1	57377266	.	A	G	.	.	MAF_INRAE=48.734;MAF_USDA=28.824
NC_035079.1	57377347	.	G	A	.	.	MAF_USDA=28.689
NC_035079.1	57377355	.	T	G	.	.	MAF_USDA=14.583
NC_035079.1	57377377	.	G	A	.	.	MAF_USDA=10.417
NC_035079.1	57377382	.	C	A	.	.	MAF_USDA=25.294
NC_035079.1	57377388	.	G	A	.	.	MAF_USDA=24.59
NC_035079.1	57377390	.	T	C	.	.	MAF_USDA=24.59
NC_035079.1	57377394	.	C	G	.	.	MAF_USDA=23.77
NC_035079.1	57377397	.	A	T	.	.	MAF_USDA=24.59
NC_035079.1	57377408	.	C	T	.	.	MAF_USDA=21.311
NC_035079.1	57377413	.	A	G	.	.	MAF_USDA=18.033
NC_035079.1	57377675	.	T	A	.	.	MAF_INRAE=2.5;MAF_USDA=2.459
NC_035079.1	57377681	.	T	A	.	.	MAF_INRAE=2.5;MAF_USDA=2.459
NC_035079.1	57377795	.	C	T	.	.	MAF_USDA=2.459
NC_035079.1	57377898	.	G	A	.	.	MAF_INRAE=11.667;MAF_USDA=12.353
NC_035079.1	57377964	.	C	T	.	.	MAF_USDA=2.459
NC_035079.1	57378093	.	G	C	.	.	MAF_USDA=4.098
NC_035079.1	57378193	.	T	C	.	.	MAF_USDA=4.918
NC_035079.1	57378260	.	C	T	.	.	MAF_INRAE=21.519;MAF_USDA=21.176
NC_035079.1	57378283	.	T	G	.	.	MAF_INRAE=21.519;MAF_USDA=21.765
NC_035079.1	57378416	.	T	G	.	.	MAF_INRAE=10.0;MAF_USDA=6.471
NC_035079.1	57378498	.	G	A	.	.	MAF_INRAE=15.19;MAF_USDA=8.824
NC_035079.1	57378793	.	T	C	.	.	MAF_INRAE=21.053
NC_035079.1	57379026	.	T	C	.	.	MAF_INRAE=11.667;MAF_USDA=11.176
NC_035079.1	57379046	.	A	G	.	.	MAF_INRAE=11.667;MAF_USDA=10.417
NC_035079.1	57379217	.	T	G	.	.	MAF_INRAE=30.38;MAF_USDA=45.238
NC_035079.1	57379242	.	A	G	.	.	MAF_USDA=1.639
NC_035079.1	57379310	.	G	A	.	.	MAF_USDA=3.279
NC_035079.1	57379599	.	G	A	.	.	MAF_INRAE=13.291;MAF_USDA=4.918
NC_035079.1	57379780	.	G	A	.	.	MAF_USDA=4.918
NC_035079.1	57379960	.	C	A	.	.	MAF_INRAE=11.667;MAF_USDA=9.412
NC_035079.1	57380048	.	G	A	.	.	MAF_INRAE=20.253;MAF_USDA=10.0
NC_035079.1	57380178	.	G	A	.	.	MAF_USDA=6.471
NC_035079.1	57380179	.	C	A	.	.	MAF_USDA=6.471
NC_035079.1	57380344	.	C	A	.	.	MAF_USDA=4.167
NC_035079.1	57380573	.	G	A	.	.	MAF_USDA=2.459
NC_035079.1	57380642	.	T	G	.	.	MAF_INRAE=4.43
NC_035079.1	57380643	.	C	T	.	.	MAF_INRAE=34.81;MAF_USDA=31.176
NC_035079.1	57380762	.	G	A	.	.	MAF_INRAE=11.667;MAF_USDA=12.941
NC_035079.1	57380768	.	A	G	.	.	MAF_USDA=12.353
NC_035079.1	57380775	.	G	A	.	.	MAF_INRAE=7.5;MAF_USDA=3.279
NC_035079.1	57380857	.	C	A	.	.	MAF_INRAE=4.167;MAF_USDA=2.459
NC_035079.1	57380865	.	G	C	.	.	MAF_INRAE=2.5;MAF_USDA=9.836
NC_035079.1	57381164	.	G	T	.	.	MAF_USDA=2.941
NC_035079.1	57381170	.	G	A	.	.	MAF_INRAE=11.667;MAF_USDA=10.417
NC_035079.1	57381184	.	A	T	.	.	MAF_USDA=2.941
NC_035079.1	57381188	.	C	A	.	.	MAF_INRAE=11.667;MAF_USDA=6.471
NC_035079.1	57381270	.	T	C	.	.	MAF_USDA=4.167
NC_035079.1	57381323	.	T	C	.	.	MAF_INRAE=20.253;MAF_USDA=10.588
NC_035079.1	57381328	.	T	C	.	.	MAF_INRAE=29.747;MAF_USDA=43.529
NC_035079.1	57381498	.	C	T	.	.	MAF_USDA=2.459
NC_035079.1	57381713	.	C	A	.	.	MAF_INRAE=11.667;MAF_USDA=5.882
NC_035079.1	57381777	.	G	A	.	.	MAF_USDA=1.639
NC_035079.1	57381790	.	A	G	.	.	MAF_INRAE=9.494;MAF_USDA=6.25
NC_035079.1	57381925	.	A	T	.	.	MAF_USDA=1.639
NC_035079.1	57381927	.	T	A	.	.	MAF_USDA=5.738
NC_035079.1	57382019	.	A	T	.	.	MAF_USDA=1.639
NC_035079.1	57382035	.	A	G	.	.	MAF_USDA=6.471
NC_035079.1	57382036	.	G	A	.	.	MAF_USDA=6.471
NC_035079.1	57382038	.	C	G	.	.	MAF_USDA=5.882
NC_035079.1	57382051	.	G	A	.	.	MAF_USDA=5.882
NC_035079.1	57382053	.	T	A	.	.	MAF_USDA=5.294
NC_035079.1	57382054	.	G	T	.	.	MAF_USDA=1.639
NC_035079.1	57382064	.	A	T	.	.	MAF_USDA=6.25
NC_035079.1	57382112	.	A	G	.	.	MAF_INRAE=32.278;MAF_USDA=22.941
NC_035079.1	57382183	.	A	C	.	.	MAF_USDA=1.639
NC_035079.1	57382186	.	T	C	.	.	MAF_USDA=6.471
NC_035079.1	57382187	.	G	T	.	.	MAF_INRAE=26.582;MAF_USDA=44.118
NC_035079.1	57382205	.	C	A	.	.	MAF_USDA=6.471
NC_035079.1	57382269	.	T	G	.	.	MAF_USDA=2.459
NC_035079.1	57382335	.	G	T	.	.	MAF_USDA=10.417
NC_035079.1	57382449	.	C	T	.	.	MAF_INRAE=2.5
NC_035079.1	57382461	.	A	C	.	.	MAF_USDA=8.333
NC_035079.1	57382471	.	T	G	.	.	MAF_INRAE=10.759;MAF_USDA=2.459
NC_035079.1	57382516	.	C	T	.	.	MAF_USDA=9.836
NC_035079.1	57382640	.	G	T	.	.	MAF_USDA=2.459
NC_035079.1	57382648	.	A	C	.	.	MAF_INRAE=11.667;MAF_USDA=7.059
NC_035079.1	57382690	.	T	C	.	.	MAF_USDA=10.417
NC_035079.1	57382782	.	A	T	.	.	MAF_INRAE=1.667
NC_035079.1	57382783	.	T	C	.	.	MAF_INRAE=1.667
NC_035079.1	57382789	.	A	T	.	.	MAF_INRAE=1.667
NC_035079.1	57382995	.	C	T	.	.	MAF_USDA=1.639
NC_035079.1	57383098	.	G	T	.	.	MAF_INRAE=18.987;MAF_USDA=20.588
NC_035079.1	57383099	.	T	G	.	.	MAF_USDA=1.639
NC_035079.1	57383292	.	A	T	.	.	MAF_INRAE=12.658;MAF_USDA=7.059
NC_035079.1	57383646	.	T	G	.	.	MAF_USDA=2.459
NC_035079.1	57383702	.	C	A	.	.	MAF_INRAE=4.167;MAF_USDA=1.639
NC_035079.1	57383950	.	C	A	.	.	MAF_INRAE=11.667;MAF_USDA=5.882
NC_035079.1	57383954	.	T	C	.	.	MAF_USDA=2.459
NC_035079.1	57383970	.	C	A	.	.	MAF_USDA=3.279
NC_035079.1	57383988	.	C	A	.	.	MAF_INRAE=11.667;MAF_USDA=11.765
NC_035079.1	57384029	.	A	C	.	.	MAF_INRAE=22.5
NC_035079.1	57384042	.	C	A	.	.	MAF_USDA=2.459
NC_035079.1	57384127	.	G	A	.	.	MAF_USDA=1.639
NC_035079.1	57384133	.	C	T	.	.	MAF_USDA=2.459
NC_035079.1	57384351	.	G	A	.	.	MAF_USDA=2.459
NC_035079.1	57384358	.	T	C	.	.	MAF_INRAE=11.667;MAF_USDA=10.0
NC_035079.1	57384442	.	A	C	.	.	MAF_USDA=2.459
NC_035079.1	57384631	.	T	C	.	.	MAF_INRAE=27.5
NC_035079.1	57384633	.	T	C	.	.	MAF_INRAE=3.333
NC_035079.1	57384675	.	C	T	.	.	MAF_INRAE=11.667;MAF_USDA=12.353
NC_035079.1	57384676	.	G	A	.	.	MAF_INRAE=8.333;MAF_USDA=2.976
NC_035079.1	57384954	.	G	C	.	.	MAF_INRAE=4.43
NC_035079.1	57385009	.	C	T	.	.	MAF_INRAE=11.667;MAF_USDA=6.471
NC_035079.1	57385054	.	T	C	.	.	MAF_USDA=1.639
NC_035079.1	57385118	.	G	A	.	.	MAF_INRAE=32.278;MAF_USDA=12.941
NC_035079.1	57385139	.	C	T	.	.	MAF_INRAE=6.962;MAF_USDA=41.803
NC_035079.1	57385140	.	G	T	.	.	MAF_USDA=11.176
NC_035079.1	57385170	.	T	G	.	.	MAF_INRAE=11.667;MAF_USDA=10.588
NC_035079.1	57385184	.	C	T	.	.	MAF_USDA=3.279
NC_035079.1	57385209	.	C	T	.	.	MAF_INRAE=25.949;MAF_USDA=19.412
NC_035079.1	57385221	.	T	A	.	.	MAF_INRAE=11.667;MAF_USDA=11.765
NC_035079.1	57385248	.	G	T	.	.	MAF_USDA=2.353
NC_035079.1	57385314	.	G	A	.	.	MAF_INRAE=9.494;MAF_USDA=5.882
NC_035079.1	57385347	.	A	G	.	.	MAF_USDA=2.459
NC_035079.1	57385412	.	G	T	.	.	MAF_USDA=2.459
NC_035079.1	57385440	.	C	A	.	.	MAF_INRAE=18.987;MAF_USDA=12.353
NC_035079.1	57385485	.	G	A	.	.	MAF_USDA=2.459
NC_035079.1	57385524	.	G	A	.	.	MAF_INRAE=25.949;MAF_USDA=18.824
NC_035079.1	57385558	.	T	G	.	.	MAF_INRAE=8.333;MAF_USDA=8.824
NC_035079.1	57385584	.	T	C	.	.	MAF_INRAE=11.667;MAF_USDA=6.471
NC_035079.1	57385741	.	T	G	.	.	MAF_USDA=4.167
NC_035079.1	57386050	.	A	G	.	.	MAF_USDA=2.083
NC_035079.1	57386386	.	A	G	.	.	MAF_INRAE=2.5;MAF_USDA=2.083
NC_035079.1	57386483	.	T	C	.	.	MAF_USDA=10.417
NC_035079.1	57386508	.	C	T	.	.	MAF_USDA=6.25
NC_035079.1	57386540	.	A	G	.	.	MAF_USDA=10.87
NC_035079.1	57386876	.	T	G	.	.	MAF_INRAE=47.368;MAF_USDA=7.647
NC_035079.1	57386991	.	C	A	.	.	MAF_INRAE=2.5;MAF_USDA=29.412
NC_035079.1	57387051	.	G	A	.	.	MAF_INRAE=2.5;MAF_USDA=30.0
NC_035079.1	57387058	.	A	G	.	.	MAF_INRAE=2.5;MAF_USDA=2.083
NC_035079.1	57387061	.	G	A	.	.	MAF_INRAE=2.5;MAF_USDA=2.083
NC_035079.1	57387063	.	T	G	.	.	MAF_INRAE=2.5;MAF_USDA=2.083
NC_035079.1	57387079	.	C	A	.	.	MAF_INRAE=20.253;MAF_USDA=21.765
NC_035079.1	57387110	.	G	A	.	.	MAF_INRAE=8.333;MAF_USDA=2.459
NC_035079.1	57387114	.	G	A	.	.	MAF_USDA=12.5
NC_035079.1	57387128	.	T	C	.	.	MAF_INRAE=15.823;MAF_USDA=11.765
NC_035079.1	57387308	.	C	A	.	.	MAF_INRAE=21.053
NC_035079.1	57387479	.	A	G	.	.	MAF_INRAE=8.333;MAF_USDA=7.059
NC_035079.1	57387495	.	T	A	.	.	MAF_USDA=2.941
NC_035079.1	57387594	.	G	T	.	.	MAF_USDA=3.279
NC_035079.1	57387664	.	C	A	.	.	MAF_USDA=3.279
NC_035079.1	57387713	.	T	A	.	.	MAF_INRAE=2.5;MAF_USDA=28.824
NC_035079.1	57387808	.	T	A	.	.	MAF_USDA=2.459
NC_035079.1	57387809	.	G	A	.	.	MAF_INRAE=20.886;MAF_USDA=24.706
NC_035079.1	57387810	.	A	C	.	.	MAF_USDA=1.639
NC_035079.1	57387879	.	T	G	.	.	MAF_INRAE=2.5
NC_035079.1	57387961	.	C	T	.	.	MAF_USDA=1.639
NC_035079.1	57387970	.	A	G	.	.	MAF_USDA=6.557
NC_035079.1	57387994	.	C	G	.	.	MAF_USDA=10.417
NC_035079.1	57388012	.	C	A	.	.	MAF_USDA=3.279
NC_035079.1	57388076	.	C	T	.	.	MAF_INRAE=21.053;MAF_USDA=3.529
NC_035079.1	57388108	.	T	G	.	.	MAF_USDA=1.639
NC_035079.1	57388120	.	G	C	.	.	MAF_USDA=10.588
NC_035079.1	57388127	.	G	A	.	.	MAF_INRAE=8.333;MAF_USDA=2.353
NC_035079.1	57388158	.	C	T	.	.	MAF_USDA=1.639
NC_035079.1	57388228	.	A	G	.	.	MAF_USDA=18.852
NC_035079.1	57388236	.	C	T	.	.	MAF_USDA=19.672
NC_035079.1	57388328	.	T	C	.	.	MAF_INRAE=2.5;MAF_USDA=22.917
NC_035079.1	57388344	.	T	A	.	.	MAF_INRAE=2.5;MAF_USDA=20.833
NC_035079.1	57388345	.	A	G	.	.	MAF_INRAE=2.5;MAF_USDA=22.917
NC_035079.1	57388349	.	G	A	.	.	MAF_INRAE=3.333;MAF_USDA=29.167
NC_035079.1	57388383	.	T	C	.	.	MAF_INRAE=2.5;MAF_USDA=25.882
NC_035079.1	57388396	.	G	A	.	.	MAF_INRAE=2.5;MAF_USDA=25.882
NC_035079.1	57388550	.	A	T	.	.	MAF_INRAE=21.053;MAF_USDA=8.824
NC_035079.1	57388590	.	C	A	.	.	MAF_INRAE=10.833;MAF_USDA=6.471
NC_035079.1	57388596	.	C	A	.	.	MAF_INRAE=8.333;MAF_USDA=7.059
NC_035079.1	57388620	.	G	T	.	.	MAF_USDA=10.417
NC_035079.1	57388676	.	G	T	.	.	MAF_INRAE=24.684;MAF_USDA=11.176
NC_035079.1	57388730	.	G	T	.	.	MAF_INRAE=20.253;MAF_USDA=11.176
NC_035079.1	57388737	.	C	T	.	.	MAF_USDA=2.459
NC_035079.1	57388790	.	G	A	.	.	MAF_INRAE=20.253;MAF_USDA=11.765
NC_035079.1	57388870	.	A	G	.	.	MAF_USDA=8.333
NC_035079.1	57388997	.	G	C	.	.	MAF_USDA=4.706
NC_035079.1	57389010	.	T	G	.	.	MAF_INRAE=41.139;MAF_USDA=34.118
NC_035079.1	57389048	.	A	C	.	.	MAF_INRAE=12.5;MAF_USDA=10.417
NC_035079.1	57389049	.	A	T	.	.	MAF_INRAE=12.5;MAF_USDA=10.417
NC_035079.1	57389142	.	G	A	.	.	MAF_INRAE=11.667;MAF_USDA=6.471
NC_035079.1	57389151	.	T	G	.	.	MAF_INRAE=17.722;MAF_USDA=17.059
NC_035079.1	57389175	.	A	G	.	.	MAF_INRAE=20.253;MAF_USDA=42.353
NC_035079.1	57389368	.	A	G	.	.	MAF_INRAE=19.62;MAF_USDA=14.118
NC_035079.1	57389372	.	A	T	.	.	MAF_INRAE=22.5;MAF_USDA=14.118
NC_035079.1	57389382	.	G	T	.	.	MAF_INRAE=19.62;MAF_USDA=14.118
NC_035079.1	57389421	.	C	T	.	.	MAF_INRAE=20.253;MAF_USDA=22.353
NC_035079.1	57389422	.	C	T	.	.	MAF_USDA=5.294
NC_035079.1	57389441	.	A	T	.	.	MAF_INRAE=20.253;MAF_USDA=17.059
NC_035079.1	57389613	.	C	A	.	.	MAF_USDA=11.765
NC_035079.1	57389623	.	A	T	.	.	MAF_INRAE=21.053;MAF_USDA=3.529
NC_035079.1	57389644	.	C	T	.	.	MAF_USDA=2.353
NC_035079.1	57389734	.	C	T	.	.	MAF_INRAE=2.5;MAF_USDA=20.588
NC_035079.1	57389743	.	A	C	.	.	MAF_INRAE=25.949;MAF_USDA=17.059
NC_035079.1	57389830	.	C	G	.	.	MAF_INRAE=25.949;MAF_USDA=17.647
NC_035079.1	57389833	.	C	T	.	.	MAF_USDA=4.918
NC_035079.1	57389834	.	A	G	.	.	MAF_INRAE=30.833;MAF_USDA=16.471
NC_035079.1	57389840	.	G	A	.	.	MAF_INRAE=2.5
NC_035079.1	57389869	.	C	T	.	.	MAF_INRAE=2.5;MAF_USDA=18.235
NC_035079.1	57390019	.	C	A	.	.	MAF_USDA=8.333
NC_035079.1	57390025	.	C	A	.	.	MAF_INRAE=8.333;MAF_USDA=2.353
NC_035079.1	57390028	.	G	A	.	.	MAF_INRAE=8.333;MAF_USDA=2.353
NC_035079.1	57390056	.	T	C	.	.	MAF_INRAE=31.579;MAF_USDA=34.118
NC_035079.1	57390213	.	A	T	.	.	MAF_USDA=2.083
NC_035079.1	57390216	.	A	G	.	.	MAF_INRAE=26.582;MAF_USDA=17.059
NC_035079.1	57390243	.	C	T	.	.	MAF_INRAE=19.62;MAF_USDA=11.176
NC_035079.1	57390269	.	G	T	.	.	MAF_USDA=4.918
NC_035079.1	57390312	.	G	C	.	.	MAF_USDA=8.333
NC_035079.1	57390313	.	G	C	.	.	MAF_USDA=7.5
NC_035079.1	57390325	.	A	G	.	.	MAF_USDA=7.377
NC_035079.1	57390331	.	A	G	.	.	MAF_USDA=6.557
NC_035079.1	57390338	.	C	T	.	.	MAF_USDA=7.377
NC_035079.1	57390346	.	G	A	.	.	MAF_USDA=6.557
NC_035079.1	57390362	.	G	A	.	.	MAF_INRAE=35.443;MAF_USDA=22.941
NC_035079.1	57390385	.	T	C	.	.	MAF_USDA=6.557
NC_035079.1	57390397	.	A	T	.	.	MAF_USDA=6.557
NC_035079.1	57390404	.	A	T	.	.	MAF_USDA=7.377
NC_035079.1	57390415	.	T	A	.	.	MAF_USDA=5.738
NC_035079.1	57390417	.	A	G	.	.	MAF_USDA=5.738
NC_035079.1	57390424	.	T	G	.	.	MAF_USDA=6.557
NC_035079.1	57390430	.	T	G	.	.	MAF_USDA=6.557
NC_035079.1	57390436	.	A	G	.	.	MAF_USDA=4.918
NC_035079.1	57390439	.	T	C	.	.	MAF_USDA=4.918
NC_035079.1	57390444	.	A	G	.	.	MAF_USDA=4.918
NC_035079.1	57390448	.	C	A	.	.	MAF_USDA=4.918
NC_035079.1	57390459	.	C	T	.	.	MAF_INRAE=2.5
NC_035079.1	57390460	.	C	T	.	.	MAF_USDA=5.738
NC_035079.1	57390461	.	T	C	.	.	MAF_USDA=5.738
NC_035079.1	57390484	.	A	G	.	.	MAF_USDA=5.738
NC_035079.1	57390506	.	T	A	.	.	MAF_INRAE=14.167;MAF_USDA=27.647
NC_035079.1	57390511	.	C	T	.	.	MAF_INRAE=42.405;MAF_USDA=44.118
NC_035079.1	57390515	.	A	G	.	.	MAF_INRAE=22.152;MAF_USDA=5.882
NC_035079.1	57390527	.	G	A	.	.	MAF_INRAE=2.5;MAF_USDA=21.176
NC_035079.1	57390529	.	A	C	.	.	MAF_USDA=4.098
NC_035079.1	57390548	.	T	C	.	.	MAF_USDA=11.176
NC_035079.1	57390599	.	T	G	.	.	MAF_INRAE=46.835;MAF_USDA=40.164
NC_035079.1	57390704	.	T	C	.	.	MAF_INRAE=20.253;MAF_USDA=14.118
NC_035079.1	57390708	.	A	T	.	.	MAF_INRAE=11.667;MAF_USDA=7.647
NC_035079.1	57390780	.	T	C	.	.	MAF_INRAE=1.667
NC_035079.1	57390828	.	A	G	.	.	MAF_INRAE=41.772;MAF_USDA=38.235
NC_035079.1	57390886	.	G	A	.	.	MAF_INRAE=20.886;MAF_USDA=22.353
NC_035079.1	57390959	.	G	A	.	.	MAF_INRAE=45.57;MAF_USDA=31.765
NC_035079.1	57390972	.	T	C	.	.	MAF_INRAE=16.456;MAF_USDA=26.471
NC_035079.1	57391019	.	G	A	.	.	MAF_USDA=6.25
NC_035079.1	57391055	.	A	G	.	.	MAF_INRAE=5.263;MAF_USDA=2.083
NC_035079.1	57391074	.	A	C	.	.	MAF_INRAE=10.833;MAF_USDA=11.765
NC_035079.1	57391151	.	G	T	.	.	MAF_INRAE=36.709;MAF_USDA=28.824
NC_035079.1	57391159	.	C	A	.	.	MAF_INRAE=36.709;MAF_USDA=50.0
NC_035079.1	57391190	.	A	G	.	.	MAF_INRAE=12.658
NC_035079.1	57391194	.	A	C	.	.	MAF_INRAE=19.167;MAF_USDA=5.882
NC_035079.1	57391310	.	G	A	.	.	MAF_INRAE=45.833;MAF_USDA=35.119
NC_035079.1	57391674	.	T	C	.	.	MAF_USDA=1.639
NC_035079.1	57391704	.	G	A	.	.	MAF_INRAE=21.053
NC_035079.1	57391923	.	T	G	.	.	MAF_USDA=4.167
NC_035079.1	57391965	.	A	T	.	.	MAF_USDA=27.083
NC_035079.1	57392862	.	T	A	.	.	MAF_USDA=34.783
NC_035079.1	57392871	.	C	A	.	.	MAF_USDA=34.783
NC_035079.1	57393496	.	G	A	.	.	MAF_INRAE=18.421;MAF_USDA=18.852
NC_035079.1	57393508	.	T	G	.	.	MAF_USDA=7.377
NC_035079.1	57393684	.	T	A	.	.	MAF_USDA=8.333
NC_035079.1	57393719	.	C	T	.	.	MAF_INRAE=21.053;MAF_USDA=12.5
NC_035079.1	57393744	.	G	T	.	.	MAF_INRAE=10.526;MAF_USDA=14.583
NC_035079.1	57394702	.	G	A	.	.	MAF_INRAE=8.333
NC_035079.1	57394740	.	T	C	.	.	MAF_INRAE=38.333;MAF_USDA=35.417
NC_035079.1	57394837	.	T	C	.	.	MAF_USDA=4.098
NC_035079.1	57394858	.	T	C	.	.	MAF_USDA=2.459
NC_035079.1	57394888	.	T	C	.	.	MAF_USDA=2.459
NC_035079.1	57394940	.	G	A	.	.	MAF_USDA=5.882
NC_035079.1	57394941	.	TAAAAAAAC	TAAAAAAAA	.	.	MAF_USDA=10.417
NC_035079.1	57394965	.	C	T	.	.	MAF_USDA=3.279
NC_035079.1	57395011	.	A	G	.	.	MAF_USDA=3.279
NC_035079.1	57395016	.	C	T	.	.	MAF_USDA=1.639
NC_035079.1	57395019	.	G	A	.	.	MAF_USDA=1.724
NC_035079.1	57395022	.	C	T	.	.	MAF_USDA=10.417
NC_035079.1	57395023	.	G	T	.	.	MAF_USDA=12.5
NC_035079.1	57395107	.	C	T	.	.	MAF_INRAE=16.456;MAF_USDA=28.824
NC_035079.1	57395139	.	T	C	.	.	MAF_USDA=5.882
NC_035079.1	57395198	.	C	G	.	.	MAF_INRAE=10.833
NC_035079.1	57395300	.	G	A	.	.	MAF_INRAE=22.152;MAF_USDA=5.882
NC_035079.1	57395390	.	A	G	.	.	MAF_USDA=5.294
NC_035079.1	57395404	.	A	C	.	.	MAF_USDA=4.098
NC_035079.1	57395413	.	G	T	.	.	MAF_USDA=4.918
NC_035079.1	57395474	.	C	A	.	.	MAF_INRAE=11.667;MAF_USDA=7.059
NC_035079.1	57395535	.	C	A	.	.	MAF_INRAE=21.519;MAF_USDA=15.882
NC_035079.1	57395589	.	T	C	.	.	MAF_INRAE=35.443;MAF_USDA=49.412
NC_035079.1	57395590	.	G	A	.	.	MAF_INRAE=23.333;MAF_USDA=14.706
NC_035079.1	57395700	.	C	A	.	.	MAF_USDA=10.417
NC_035079.1	57395773	.	T	A	.	.	MAF_INRAE=2.5
NC_035079.1	57395777	.	C	T	.	.	MAF_INRAE=11.667;MAF_USDA=4.118
NC_035079.1	57395820	.	C	T	.	.	MAF_USDA=1.639
NC_035079.1	57395872	.	G	T	.	.	MAF_INRAE=36.709;MAF_USDA=44.048
NC_035079.1	57396061	.	G	A	.	.	MAF_INRAE=2.5;MAF_USDA=1.639
NC_035079.1	57396064	.	T	A	.	.	MAF_INRAE=15.823;MAF_USDA=11.765
NC_035079.1	57396073	.	G	T	.	.	MAF_INRAE=5.263;MAF_USDA=2.083
NC_035079.1	57396075	.	G	A	.	.	MAF_INRAE=21.053
NC_035079.1	57396079	.	C	T	.	.	MAF_USDA=7.377
NC_035079.1	57396085	.	C	T	.	.	MAF_USDA=10.417
NC_035079.1	57396189	.	T	C	.	.	MAF_INRAE=8.333
NC_035079.1	57396198	.	A	T	.	.	MAF_INRAE=8.333;MAF_USDA=1.639
NC_035079.1	57396250	.	A	T	.	.	MAF_INRAE=20.253;MAF_USDA=15.294
NC_035079.1	57396298	.	A	T	.	.	MAF_INRAE=23.418;MAF_USDA=14.118
NC_035079.1	57396338	.	T	C	.	.	MAF_INRAE=36.709;MAF_USDA=49.412
NC_035079.1	57396343	.	G	A	.	.	MAF_INRAE=36.709;MAF_USDA=48.824
NC_035079.1	57396355	.	G	T	.	.	MAF_USDA=2.459
NC_035079.1	57396440	.	G	A	.	.	MAF_USDA=2.459
NC_035079.1	57396487	.	T	A	.	.	MAF_INRAE=9.494;MAF_USDA=2.353
NC_035079.1	57396559	.	G	T	.	.	MAF_INRAE=11.667;MAF_USDA=15.294
NC_035079.1	57396722	.	A	G	.	.	MAF_INRAE=45.57;MAF_USDA=38.235
NC_035079.1	57396729	.	C	T	.	.	MAF_INRAE=2.5
NC_035079.1	57396760	.	G	T	.	.	MAF_USDA=5.882
NC_035079.1	57396871	.	G	C	.	.	MAF_INRAE=20.253;MAF_USDA=14.706
NC_035079.1	57397033	.	T	A	.	.	MAF_INRAE=11.667;MAF_USDA=6.471
NC_035079.1	57397065	.	C	T	.	.	MAF_INRAE=36.709;MAF_USDA=48.824
NC_035079.1	57397093	.	A	C	.	.	MAF_INRAE=36.709;MAF_USDA=48.824
NC_035079.1	57397109	.	C	A	.	.	MAF_USDA=1.639
NC_035079.1	57397161	.	A	T	.	.	MAF_USDA=2.459
NC_035079.1	57397246	.	G	T	.	.	MAF_INRAE=21.053
NC_035079.1	57397262	.	A	C	.	.	MAF_INRAE=16.456;MAF_USDA=11.765
NC_035079.1	57397285	.	C	T	.	.	MAF_INRAE=36.076;MAF_USDA=47.059
NC_035079.1	57397287	.	C	T	.	.	MAF_INRAE=7.595;MAF_USDA=4.706
NC_035079.1	57397583	.	T	C	.	.	MAF_INRAE=6.329;MAF_USDA=27.647
NC_035079.1	57397594	.	C	A	.	.	MAF_USDA=1.639
NC_035079.1	57397639	.	G	C	.	.	MAF_INRAE=21.053
NC_035079.1	57397669	.	G	A	.	.	MAF_USDA=10.417
NC_035079.1	57397785	.	A	C	.	.	MAF_INRAE=6.962;MAF_USDA=28.235
NC_035079.1	57397844	.	C	T	.	.	MAF_INRAE=22.152;MAF_USDA=7.059
NC_035079.1	57397914	.	G	T	.	.	MAF_INRAE=11.667;MAF_USDA=6.471
NC_035079.1	57398000	.	T	G	.	.	MAF_INRAE=11.667;MAF_USDA=11.176
NC_035079.1	57398001	.	G	T	.	.	MAF_INRAE=11.667;MAF_USDA=11.176
NC_035079.1	57398002	.	G	A	.	.	MAF_USDA=1.639
NC_035079.1	57398021	.	C	T	.	.	MAF_USDA=4.098
NC_035079.1	57398064	.	G	A	.	.	MAF_USDA=10.417
NC_035079.1	57398094	.	T	G	.	.	MAF_INRAE=36.076;MAF_USDA=49.412
NC_035079.1	57398210	.	A	T	.	.	MAF_INRAE=20.253;MAF_USDA=11.176
NC_035079.1	57398235	.	G	T	.	.	MAF_USDA=3.279
NC_035079.1	57398244	.	A	G	.	.	MAF_INRAE=23.418;MAF_USDA=14.118
NC_035079.1	57398370	.	A	G	.	.	MAF_USDA=3.279
NC_035079.1	57398406	.	T	C	.	.	MAF_USDA=3.279
NC_035079.1	57398420	.	A	T	.	.	MAF_INRAE=18.987;MAF_USDA=11.765
NC_035079.1	57398451	.	A	T	.	.	MAF_INRAE=4.167;MAF_USDA=2.459
NC_035079.1	57398461	.	A	T	.	.	MAF_USDA=3.279
NC_035079.1	57398564	.	T	A	.	.	MAF_INRAE=29.114;MAF_USDA=21.176
NC_035079.1	57398651	.	T	A	.	.	MAF_INRAE=5.263;MAF_USDA=2.083
NC_035079.1	57398669	.	G	A	.	.	MAF_INRAE=4.43
NC_035079.1	57398704	.	A	C	.	.	MAF_INRAE=36.076;MAF_USDA=41.765
NC_035079.1	57398778	.	T	C	.	.	MAF_INRAE=31.013;MAF_USDA=22.941
NC_035079.1	57398847	.	A	T	.	.	MAF_USDA=2.083
NC_035079.1	57399758	.	A	C	.	.	MAF_INRAE=9.167;MAF_USDA=7.059
NC_035079.1	57399908	.	C	T	.	.	MAF_INRAE=21.053;MAF_USDA=3.279
NC_035079.1	57400156	.	G	C	.	.	MAF_INRAE=12.5
NC_035079.1	57400160	.	G	C	.	.	MAF_INRAE=3.333
NC_035079.1	57400307	.	A	C	.	.	MAF_INRAE=36.709;MAF_USDA=40.0
NC_035079.1	57400422	.	C	A	.	.	MAF_USDA=1.639
NC_035079.1	57400459	.	A	G	.	.	MAF_INRAE=22.152;MAF_USDA=7.059
NC_035079.1	57400610	.	T	A	.	.	MAF_INRAE=20.253;MAF_USDA=10.588
NC_035079.1	57400652	.	C	G	.	.	MAF_USDA=3.279
NC_035079.1	57400742	.	A	T	.	.	MAF_INRAE=5.0;MAF_USDA=2.353
NC_035079.1	57400804	.	T	G	.	.	MAF_INRAE=31.013;MAF_USDA=22.353
NC_035079.1	57400819	.	A	C	.	.	MAF_INRAE=4.43
NC_035079.1	57400823	.	C	T	.	.	MAF_INRAE=4.167
NC_035079.1	57400826	.	G	T	.	.	MAF_INRAE=11.667;MAF_USDA=7.059
NC_035079.1	57400891	.	T	A	.	.	MAF_USDA=10.656
NC_035079.1	57400944	.	A	G	.	.	MAF_INRAE=10.833;MAF_USDA=14.118
NC_035079.1	57400953	.	T	A	.	.	MAF_INRAE=5.263;MAF_USDA=2.083
NC_035079.1	57401047	.	T	C	.	.	MAF_USDA=2.459
NC_035079.1	57401087	.	A	G	.	.	MAF_INRAE=11.667;MAF_USDA=10.0
NC_035079.1	57401121	.	T	A	.	.	MAF_USDA=3.279
NC_035079.1	57401122	.	C	T	.	.	MAF_USDA=4.098
NC_035079.1	57401153	.	C	G	.	.	MAF_INRAE=8.333
NC_035079.1	57401283	.	C	A	.	.	MAF_USDA=2.941
NC_035079.1	57401326	.	A	G	.	.	MAF_INRAE=8.333
NC_035079.1	57401337	.	C	A	.	.	MAF_INRAE=11.667;MAF_USDA=6.471
NC_035079.1	57401363	.	G	A	.	.	MAF_USDA=3.279
NC_035079.1	57401376	.	T	C	.	.	MAF_INRAE=5.263;MAF_USDA=2.083
NC_035079.1	57401437	.	A	C	.	.	MAF_INRAE=45.57;MAF_USDA=40.0
NC_035079.1	57401465	.	T	G	.	.	MAF_USDA=13.115
NC_035079.1	57401511	.	A	G	.	.	MAF_INRAE=19.167;MAF_USDA=14.706
NC_035079.1	57401517	.	C	T	.	.	MAF_USDA=4.098
NC_035079.1	57401522	.	C	T	.	.	MAF_INRAE=31.013;MAF_USDA=23.529
NC_035079.1	57401543	.	T	C	.	.	MAF_INRAE=23.418;MAF_USDA=14.706
NC_035079.1	57401660	.	T	A	.	.	MAF_INRAE=11.667;MAF_USDA=10.0
NC_035079.1	57401777	.	C	T	.	.	MAF_USDA=12.295
NC_035079.1	57401874	.	T	C	.	.	MAF_INRAE=44.937;MAF_USDA=39.412
NC_035079.1	57401915	.	G	A	.	.	MAF_USDA=4.118
NC_035079.1	57401929	.	A	G	.	.	MAF_USDA=2.459
NC_035079.1	57401996	.	A	C	.	.	MAF_USDA=2.459
NC_035079.1	57402140	.	G	C	.	.	MAF_USDA=4.918
NC_035079.1	57402242	.	T	A	.	.	MAF_INRAE=2.5
NC_035079.1	57402246	.	G	A	.	.	MAF_USDA=4.918
NC_035079.1	57402261	.	C	T	.	.	MAF_INRAE=21.053;MAF_USDA=3.529
NC_035079.1	57402305	.	G	A	.	.	MAF_INRAE=27.215;MAF_USDA=48.235
NC_035079.1	57402403	.	T	C	.	.	MAF_USDA=2.459
NC_035079.1	57402419	.	T	C	.	.	MAF_INRAE=10.833;MAF_USDA=6.471
NC_035079.1	57402436	.	T	G	.	.	MAF_USDA=2.459
NC_035079.1	57402474	.	A	T	.	.	MAF_INRAE=8.228;MAF_USDA=2.353
NC_035079.1	57402511	.	A	T	.	.	MAF_USDA=1.639
NC_035079.1	57402513	.	CAAAAAAAAG	CAAAAAAAAT	.	.	MAF_USDA=31.25
NC_035079.1	57402522	.	G	T	.	.	MAF_INRAE=29.747
NC_035079.1	57402530	.	T	G	.	.	MAF_INRAE=2.5;MAF_USDA=8.235
NC_035079.1	57402552	.	T	C	.	.	MAF_USDA=4.918
NC_035079.1	57402627	.	A	C	.	.	MAF_INRAE=15.833;MAF_USDA=18.824
NC_035079.1	57402670	.	T	C	.	.	MAF_INRAE=47.368;MAF_USDA=37.059
NC_035079.1	57402674	.	A	T	.	.	MAF_INRAE=27.5;MAF_USDA=20.0
NC_035079.1	57402697	.	G	A	.	.	MAF_USDA=3.279
NC_035079.1	57402722	.	T	G	.	.	MAF_USDA=2.459
NC_035079.1	57402724	.	T	A	.	.	MAF_USDA=2.459
NC_035079.1	57402750	.	G	T	.	.	MAF_USDA=4.167
NC_035079.1	57402765	.	C	T	.	.	MAF_INRAE=15.833;MAF_USDA=20.833
NC_035079.1	57402863	.	C	T	.	.	MAF_INRAE=21.053;MAF_USDA=4.118
NC_035079.1	57402892	.	G	C	.	.	MAF_INRAE=24.684;MAF_USDA=21.765
NC_035079.1	57402895	.	C	T	.	.	MAF_INRAE=27.5;MAF_USDA=21.176
NC_035079.1	57402993	.	A	T	.	.	MAF_INRAE=37.342;MAF_USDA=33.333
NC_035079.1	57402994	.	A	C	.	.	MAF_INRAE=8.333;MAF_USDA=8.333
NC_035079.1	57403001	.	T	C	.	.	MAF_USDA=2.083
NC_035079.1	57403005	.	T	C	.	.	MAF_INRAE=13.333;MAF_USDA=1.639
NC_035079.1	57403091	.	A	C	.	.	MAF_INRAE=28.481;MAF_USDA=20.238
NC_035079.1	57403109	.	A	T	.	.	MAF_INRAE=37.342;MAF_USDA=48.81
NC_035079.1	57403195	.	A	C	.	.	MAF_INRAE=20.886;MAF_USDA=9.412
NC_035079.1	57403199	.	A	T	.	.	MAF_INRAE=27.5;MAF_USDA=20.588
NC_035079.1	57403210	.	A	G	.	.	MAF_USDA=3.279
NC_035079.1	57403271	.	T	G	.	.	MAF_INRAE=28.481;MAF_USDA=20.0
NC_035079.1	57403301	.	G	T	.	.	MAF_INRAE=11.667;MAF_USDA=11.765
NC_035079.1	57403382	.	G	T	.	.	MAF_INRAE=21.053;MAF_USDA=20.0
NC_035079.1	57403438	.	A	G	.	.	MAF_INRAE=28.481;MAF_USDA=15.882
NC_035079.1	57403491	.	C	T	.	.	MAF_USDA=20.588
NC_035079.1	57403492	.	T	A	.	.	MAF_USDA=22.353
NC_035079.1	57403493	.	A	T	.	.	MAF_USDA=20.588
NC_035079.1	57403497	.	G	A	.	.	MAF_INRAE=27.5;MAF_USDA=20.0
NC_035079.1	57403866	.	A	G	.	.	MAF_USDA=2.941
NC_035079.1	57403948	.	T	A	.	.	MAF_USDA=1.639
NC_035079.1	57404039	.	C	T	.	.	MAF_INRAE=2.5
NC_035079.1	57404150	.	C	T	.	.	MAF_INRAE=15.789;MAF_USDA=28.824
NC_035079.1	57404281	.	C	A	.	.	MAF_USDA=2.459
NC_035079.1	57404336	.	C	A	.	.	MAF_USDA=1.639
NC_035079.1	57404507	.	C	T	.	.	MAF_INRAE=11.667;MAF_USDA=11.765
NC_035079.1	57404523	.	C	T	.	.	MAF_INRAE=12.658;MAF_USDA=1.639
NC_035079.1	57404552	.	C	A	.	.	MAF_INRAE=2.5;MAF_USDA=12.353
NC_035079.1	57404623	.	C	A	.	.	MAF_USDA=1.639
NC_035079.1	57404706	.	C	A	.	.	MAF_USDA=1.639
NC_035079.1	57404776	.	T	G	.	.	MAF_USDA=8.333
NC_035079.1	57404836	.	A	G	.	.	MAF_USDA=5.738
NC_035079.1	57404985	.	A	G	.	.	MAF_USDA=2.459
NC_035079.1	57405076	.	T	C	.	.	MAF_USDA=5.738
NC_035079.1	57405077	.	A	G	.	.	MAF_USDA=1.639
NC_035079.1	57405138	.	G	A	.	.	MAF_USDA=1.639
NC_035079.1	57405374	.	G	T	.	.	MAF_INRAE=13.333;MAF_USDA=7.059
NC_035079.1	57405376	.	C	T	.	.	MAF_USDA=7.647
NC_035079.1	57405449	.	T	A	.	.	MAF_USDA=1.639
NC_035079.1	57405472	.	A	G	.	.	MAF_INRAE=21.053;MAF_USDA=14.706
NC_035079.1	57405476	.	C	A	.	.	MAF_INRAE=8.228;MAF_USDA=6.25
NC_035079.1	57405567	.	T	C	.	.	MAF_INRAE=19.62;MAF_USDA=11.176
NC_035079.1	57405578	.	G	C	.	.	MAF_USDA=3.279
NC_035079.1	57405664	.	G	A	.	.	MAF_USDA=1.639
NC_035079.1	57405821	.	C	T	.	.	MAF_INRAE=11.667;MAF_USDA=12.353
NC_035079.1	57405858	.	G	T	.	.	MAF_INRAE=13.333;MAF_USDA=7.059
NC_035079.1	57405903	.	G	T	.	.	MAF_INRAE=2.5
NC_035079.1	57405971	.	T	C	.	.	MAF_INRAE=2.5;MAF_USDA=9.412
NC_035079.1	57406073	.	A	C	.	.	MAF_USDA=2.459
NC_035079.1	57406156	.	C	T	.	.	MAF_INRAE=2.5;MAF_USDA=4.098
NC_035079.1	57406186	.	C	T	.	.	MAF_INRAE=2.5;MAF_USDA=8.235
NC_035079.1	57406187	.	G	A	.	.	MAF_INRAE=14.167;MAF_USDA=8.235
NC_035079.1	57406236	.	T	A	.	.	MAF_USDA=8.333
NC_035079.1	57406238	.	T	G	.	.	MAF_USDA=8.333
NC_035079.1	57406239	.	T	A	.	.	MAF_USDA=8.333
NC_035079.1	57406244	.	G	A	.	.	MAF_USDA=5.738
NC_035079.1	57406245	.	A	T	.	.	MAF_USDA=5.738
NC_035079.1	57406249	.	A	G	.	.	MAF_INRAE=28.481;MAF_USDA=16.471
NC_035079.1	57406346	.	C	T	.	.	MAF_INRAE=28.481;MAF_USDA=19.412
NC_035079.1	57406420	.	G	A	.	.	MAF_USDA=3.279
NC_035079.1	57406492	.	G	T	.	.	MAF_USDA=2.459
NC_035079.1	57406585	.	G	C	.	.	MAF_USDA=3.529
NC_035079.1	57406632	.	G	C	.	.	MAF_INRAE=13.333;MAF_USDA=5.882
NC_035079.1	57406650	.	G	T	.	.	MAF_INRAE=4.43;MAF_USDA=3.279
NC_035079.1	57406655	.	A	C	.	.	MAF_INRAE=4.43;MAF_USDA=3.279
NC_035079.1	57406670	.	G	T	.	.	MAF_INRAE=20.253;MAF_USDA=10.588
NC_035079.1	57406673	.	C	T	.	.	MAF_USDA=1.639
NC_035079.1	57406676	.	G	C	.	.	MAF_INRAE=2.5;MAF_USDA=9.412
NC_035079.1	57406705	.	C	T	.	.	MAF_USDA=2.459
NC_035079.1	57406750	.	A	G	.	.	MAF_INRAE=21.053;MAF_USDA=11.31
NC_035079.1	57406892	.	G	C	.	.	MAF_USDA=3.279
NC_035079.1	57406920	.	A	G	.	.	MAF_INRAE=13.333;MAF_USDA=6.471
NC_035079.1	57406935	.	C	T	.	.	MAF_USDA=3.279
NC_035079.1	57406971	.	G	A	.	.	MAF_USDA=2.353
NC_035079.1	57406987	.	C	T	.	.	MAF_INRAE=2.5
NC_035079.1	57407055	.	C	A	.	.	MAF_USDA=1.639
NC_035079.1	57407247	.	A	G	.	.	MAF_USDA=4.098
NC_035079.1	57407261	.	C	T	.	.	MAF_INRAE=21.053
NC_035079.1	57407689	.	G	T	.	.	MAF_INRAE=15.823;MAF_USDA=14.706
NC_035079.1	57407712	.	C	T	.	.	MAF_USDA=3.279
NC_035079.1	57407713	.	G	T	.	.	MAF_USDA=3.279
NC_035079.1	57407721	.	A	T	.	.	MAF_USDA=1.639
NC_035079.1	57407740	.	A	T	.	.	MAF_USDA=4.118
NC_035079.1	57407752	.	C	A	.	.	MAF_INRAE=31.579;MAF_USDA=6.25
NC_035079.1	57407964	.	C	A	.	.	MAF_INRAE=13.333;MAF_USDA=7.059
NC_035079.1	57407970	.	A	C	.	.	MAF_INRAE=5.0;MAF_USDA=8.333
NC_035079.1	57407973	.	G	A	.	.	MAF_USDA=4.098
NC_035079.1	57407996	.	G	T	.	.	MAF_USDA=3.279
NC_035079.1	57408093	.	A	G	.	.	MAF_INRAE=14.167;MAF_USDA=7.059
NC_035079.1	57408114	.	G	A	.	.	MAF_INRAE=15.823;MAF_USDA=11.176
NC_035079.1	57408167	.	A	T	.	.	MAF_USDA=3.279
NC_035079.1	57408177	.	G	A	.	.	MAF_INRAE=13.333;MAF_USDA=9.412
NC_035079.1	57408179	.	T	C	.	.	MAF_INRAE=13.333;MAF_USDA=9.412
NC_035079.1	57408297	.	G	A	.	.	MAF_INRAE=21.053
NC_035079.1	57408334	.	T	G	.	.	MAF_INRAE=20.886;MAF_USDA=8.235
NC_035079.1	57408362	.	A	G	.	.	MAF_INRAE=15.823;MAF_USDA=11.176
NC_035079.1	57408376	.	A	G	.	.	MAF_USDA=1.639
NC_035079.1	57408415	.	T	C	.	.	MAF_USDA=3.279
NC_035079.1	57408418	.	G	T	.	.	MAF_USDA=2.459
NC_035079.1	57408494	.	G	T	.	.	MAF_USDA=3.529
NC_035079.1	57408495	.	C	T	.	.	MAF_USDA=3.529
NC_035079.1	57408755	.	C	A	.	.	MAF_INRAE=20.886;MAF_USDA=6.471
NC_035079.1	57408880	.	C	T	.	.	MAF_INRAE=33.544;MAF_USDA=31.176
NC_035079.1	57408917	.	C	T	.	.	MAF_USDA=4.918
NC_035079.1	57408971	.	C	T	.	.	MAF_INRAE=21.053
NC_035079.1	57409029	.	C	G	.	.	MAF_USDA=6.471
NC_035079.1	57409047	.	C	T	.	.	MAF_INRAE=19.62;MAF_USDA=10.588
NC_035079.1	57409146	.	C	A	.	.	MAF_INRAE=8.333
NC_035079.1	57409375	.	G	A	.	.	MAF_INRAE=20.886;MAF_USDA=10.588
NC_035079.1	57409431	.	C	T	.	.	MAF_USDA=10.417
NC_035079.1	57409486	.	A	C	.	.	MAF_INRAE=20.253;MAF_USDA=11.765
NC_035079.1	57409563	.	C	A	.	.	MAF_INRAE=4.167;MAF_USDA=2.459
NC_035079.1	57409685	.	C	T	.	.	MAF_USDA=2.353
NC_035079.1	57409821	.	T	A	.	.	MAF_USDA=1.639
NC_035079.1	57409893	.	C	G	.	.	MAF_USDA=1.639
NC_035079.1	57410108	.	G	T	.	.	MAF_USDA=1.639
NC_035079.1	57410145	.	A	G	.	.	MAF_USDA=4.167
NC_035079.1	57410160	.	T	C	.	.	MAF_INRAE=24.051;MAF_USDA=17.647
NC_035079.1	57410259	.	C	A	.	.	MAF_USDA=1.639
NC_035079.1	57410320	.	G	T	.	.	MAF_USDA=2.5
NC_035079.1	57410367	.	A	G	.	.	MAF_INRAE=21.053;MAF_USDA=13.529
NC_035079.1	57410376	.	A	C	.	.	MAF_INRAE=33.544;MAF_USDA=29.412
NC_035079.1	57410392	.	C	T	.	.	MAF_USDA=2.459
NC_035079.1	57410467	.	G	C	.	.	MAF_USDA=1.639
NC_035079.1	57410468	.	G	T	.	.	MAF_USDA=2.459
NC_035079.1	57410600	.	C	T	.	.	MAF_INRAE=21.053
NC_035079.1	57410664	.	G	A	.	.	MAF_USDA=4.918
NC_035079.1	57410746	.	G	A	.	.	MAF_USDA=3.279
NC_035079.1	57410815	.	T	G	.	.	MAF_USDA=3.279
NC_035079.1	57410818	.	G	A	.	.	MAF_USDA=2.459
NC_035079.1	57410828	.	G	T	.	.	MAF_USDA=1.639
NC_035079.1	57410829	.	C	T	.	.	MAF_USDA=4.918
NC_035079.1	57410895	.	A	G	.	.	MAF_INRAE=11.667;MAF_USDA=11.765
NC_035079.1	57410938	.	C	T	.	.	MAF_USDA=2.459
NC_035079.1	57411051	.	C	T	.	.	MAF_INRAE=2.5;MAF_USDA=9.412
NC_035079.1	57411057	.	C	G	.	.	MAF_INRAE=13.333;MAF_USDA=7.647
NC_035079.1	57411082	.	C	T	.	.	MAF_INRAE=20.886;MAF_USDA=8.824
NC_035079.1	57411235	.	C	T	.	.	MAF_INRAE=13.333;MAF_USDA=7.059
NC_035079.1	57411238	.	G	T	.	.	MAF_USDA=2.459
NC_035079.1	57411368	.	T	C	.	.	MAF_USDA=8.333
NC_035079.1	57411374	.	T	A	.	.	MAF_USDA=1.639
NC_035079.1	57411446	.	G	A	.	.	MAF_USDA=3.279
NC_035079.1	57411455	.	C	T	.	.	MAF_INRAE=20.253;MAF_USDA=10.588
NC_035079.1	57411600	.	A	C	.	.	MAF_INRAE=11.667;MAF_USDA=12.353
NC_035079.1	57411758	.	G	A	.	.	MAF_INRAE=2.5;MAF_USDA=12.353
NC_035079.1	57411794	.	T	G	.	.	MAF_USDA=2.459
NC_035079.1	57411936	.	C	T	.	.	MAF_USDA=8.333
NC_035079.1	57411969	.	C	G	.	.	MAF_INRAE=4.43;MAF_USDA=5.738
NC_035079.1	57411994	.	G	T	.	.	MAF_INRAE=12.658;MAF_USDA=1.639
NC_035079.1	57412000	.	A	G	.	.	MAF_INRAE=33.544;MAF_USDA=32.941
NC_035079.1	57412001	.	C	A	.	.	MAF_INRAE=37.5;MAF_USDA=32.353
NC_035079.1	57412048	.	T	G	.	.	MAF_INRAE=20.886;MAF_USDA=8.235
NC_035079.1	57412139	.	A	G	.	.	MAF_INRAE=10.0;MAF_USDA=11.765
NC_035079.1	57412179	.	T	G	.	.	MAF_INRAE=2.5;MAF_USDA=4.098
NC_035079.1	57412187	.	A	T	.	.	MAF_USDA=2.459
NC_035079.1	57412200	.	C	T	.	.	MAF_INRAE=21.053;MAF_USDA=11.765
NC_035079.1	57412391	.	C	T	.	.	MAF_USDA=4.098
NC_035079.1	57412392	.	G	A	.	.	MAF_USDA=2.459
NC_035079.1	57412399	.	A	G	.	.	MAF_INRAE=11.667;MAF_USDA=11.765
NC_035079.1	57412495	.	T	C	.	.	MAF_USDA=6.471
NC_035079.1	57412508	.	A	T	.	.	MAF_INRAE=2.5
NC_035079.1	57412630	.	G	A	.	.	MAF_USDA=2.353
NC_035079.1	57412667	.	T	A	.	.	MAF_INRAE=40.833
NC_035079.1	57412806	.	G	T	.	.	MAF_USDA=1.695
NC_035079.1	57412818	.	C	A	.	.	MAF_INRAE=10.526;MAF_USDA=6.522
NC_035079.1	57412997	.	G	T	.	.	MAF_INRAE=25.949
NC_035079.1	57413006	.	T	C	.	.	MAF_INRAE=5.263;MAF_USDA=3.012
NC_035079.1	57413050	.	G	A	.	.	MAF_USDA=3.012
NC_035079.1	57413089	.	C	T	.	.	MAF_USDA=1.667
NC_035079.1	57413138	.	C	G	.	.	MAF_INRAE=30.0;MAF_USDA=15.217
NC_035079.1	57413190	.	A	G	.	.	MAF_INRAE=38.608;MAF_USDA=36.145
NC_035079.1	57413200	.	G	A	.	.	MAF_INRAE=2.5
NC_035079.1	57413207	.	C	T	.	.	MAF_INRAE=26.582;MAF_USDA=19.277
NC_035079.1	57413400	.	A	G	.	.	MAF_INRAE=4.43;MAF_USDA=6.471
NC_035079.1	57413455	.	C	T	.	.	MAF_USDA=2.083
NC_035079.1	57413495	.	A	G	.	.	MAF_USDA=1.639
NC_035079.1	57413513	.	G	A	.	.	MAF_USDA=1.639
NC_035079.1	57413705	.	T	A	.	.	MAF_USDA=2.459
NC_035079.1	57413772	.	G	A	.	.	MAF_USDA=1.639
NC_035079.1	57413865	.	C	T	.	.	MAF_INRAE=24.051;MAF_USDA=17.647
NC_035079.1	57414002	.	C	T	.	.	MAF_INRAE=12.658;MAF_USDA=6.667
NC_035079.1	57414031	.	T	A	.	.	MAF_INRAE=2.5
NC_035079.1	57414032	.	T	A	.	.	MAF_INRAE=40.0
NC_035079.1	57414033	.	T	A	.	.	MAF_INRAE=39.167
NC_035079.1	57414035	.	T	A	.	.	MAF_INRAE=14.167
NC_035079.1	57414052	.	T	C	.	.	MAF_INRAE=11.667;MAF_USDA=11.765
NC_035079.1	57414077	.	T	A	.	.	MAF_INRAE=24.684;MAF_USDA=17.059
NC_035079.1	57414139	.	A	C	.	.	MAF_INRAE=2.5;MAF_USDA=4.167
NC_035079.1	57414144	.	G	A	.	.	MAF_INRAE=2.5;MAF_USDA=1.667
NC_035079.1	57414151	.	C	T	.	.	MAF_USDA=4.167
NC_035079.1	57414243	.	T	G	.	.	MAF_INRAE=20.886;MAF_USDA=8.235
NC_035079.1	57414393	.	G	A	.	.	MAF_USDA=2.353
NC_035079.1	57414429	.	G	A	.	.	MAF_INRAE=11.667;MAF_USDA=11.765
NC_035079.1	57414466	.	C	T	.	.	MAF_INRAE=21.053
NC_035079.1	57414476	.	G	A	.	.	MAF_USDA=3.279
NC_035079.1	57414478	.	G	A	.	.	MAF_INRAE=4.43;MAF_USDA=6.471
NC_035079.1	57414499	.	C	T	.	.	MAF_USDA=10.417
NC_035079.1	57414500	.	G	A	.	.	MAF_USDA=2.459
NC_035079.1	57414645	.	A	G	.	.	MAF_USDA=2.5
NC_035079.1	57414652	.	A	G	.	.	MAF_INRAE=21.053;MAF_USDA=5.738
NC_035079.1	57414773	.	A	G	.	.	MAF_INRAE=2.5;MAF_USDA=7.377
NC_035079.1	57414776	.	G	A	.	.	MAF_USDA=4.098
NC_035079.1	57414859	.	T	G	.	.	MAF_INRAE=9.494;MAF_USDA=20.588
NC_035079.1	57414860	.	C	T	.	.	MAF_INRAE=36.667;MAF_USDA=29.412
NC_035079.1	57414876	.	C	T	.	.	MAF_INRAE=13.333;MAF_USDA=7.059
NC_035079.1	57414903	.	C	T	.	.	MAF_INRAE=21.053
NC_035079.1	57414930	.	G	A	.	.	MAF_INRAE=34.81;MAF_USDA=26.471
NC_035079.1	57414973	.	T	G	.	.	MAF_INRAE=13.333;MAF_USDA=6.471
NC_035079.1	57415024	.	C	A	.	.	MAF_INRAE=24.684;MAF_USDA=17.059
NC_035079.1	57415042	.	T	C	.	.	MAF_INRAE=20.253;MAF_USDA=10.0
NC_035079.1	57415050	.	G	A	.	.	MAF_USDA=2.459
NC_035079.1	57415056	.	T	A	.	.	MAF_INRAE=9.494;MAF_USDA=21.765
NC_035079.1	57415094	.	A	T	.	.	MAF_INRAE=4.167;MAF_USDA=1.639
NC_035079.1	57415096	.	T	C	.	.	MAF_USDA=1.639
NC_035079.1	57415156	.	C	T	.	.	MAF_INRAE=2.5;MAF_USDA=13.529
NC_035079.1	57415197	.	C	A	.	.	MAF_INRAE=20.253;MAF_USDA=10.119
NC_035079.1	57415298	.	C	T	.	.	MAF_INRAE=12.658
NC_035079.1	57415399	.	T	C	.	.	MAF_USDA=2.353
NC_035079.1	57415426	.	C	T	.	.	MAF_INRAE=11.667;MAF_USDA=11.765
NC_035079.1	57415448	.	T	G	.	.	MAF_INRAE=2.5
NC_035079.1	57415449	.	T	C	.	.	MAF_INRAE=2.5
NC_035079.1	57415491	.	T	G	.	.	MAF_USDA=2.083
NC_035079.1	57415633	.	C	T	.	.	MAF_INRAE=20.886;MAF_USDA=8.235
NC_035079.1	57415637	.	G	A	.	.	MAF_INRAE=20.253;MAF_USDA=11.176
NC_035079.1	57415682	.	C	A	.	.	MAF_INRAE=15.823;MAF_USDA=9.412
NC_035079.1	57415740	.	T	G	.	.	MAF_INRAE=12.658;MAF_USDA=1.639
NC_035079.1	57415742	.	A	G	.	.	MAF_INRAE=10.0;MAF_USDA=1.639
NC_035079.1	57415750	.	G	T	.	.	MAF_USDA=1.639
NC_035079.1	57415765	.	G	C	.	.	MAF_USDA=5.738
NC_035079.1	57415852	.	G	A	.	.	MAF_USDA=10.417
NC_035079.1	57415893	.	C	T	.	.	MAF_INRAE=4.43;MAF_USDA=6.471
NC_035079.1	57415935	.	T	A	.	.	MAF_INRAE=4.43;MAF_USDA=6.471
NC_035079.1	57416159	.	A	G	.	.	MAF_INRAE=19.62;MAF_USDA=11.31
NC_035079.1	57416278	.	T	A	.	.	MAF_USDA=2.459
NC_035079.1	57416371	.	T	C	.	.	MAF_USDA=3.279
NC_035079.1	57416385	.	G	A	.	.	MAF_INRAE=21.053;MAF_USDA=11.765
NC_035079.1	57416585	.	C	T	.	.	MAF_USDA=3.279
NC_035079.1	57416599	.	A	G	.	.	MAF_INRAE=5.0;MAF_USDA=6.25
NC_035079.1	57416670	.	G	T	.	.	MAF_USDA=1.639
NC_035079.1	57416727	.	T	A	.	.	MAF_INRAE=15.823;MAF_USDA=9.412
NC_035079.1	57416785	.	T	A	.	.	MAF_INRAE=20.253;MAF_USDA=11.765
NC_035079.1	57416833	.	G	A	.	.	MAF_INRAE=2.5;MAF_USDA=13.529
NC_035079.1	57416850	.	A	G	.	.	MAF_INRAE=2.5;MAF_USDA=13.529
NC_035079.1	57417166	.	C	T	.	.	MAF_USDA=7.059
NC_035079.1	57417361	.	A	G	.	.	MAF_USDA=1.639
NC_035079.1	57417398	.	A	C	.	.	MAF_USDA=1.639
NC_035079.1	57417401	.	G	T	.	.	MAF_INRAE=37.975;MAF_USDA=35.294
NC_035079.1	57417511	.	A	C	.	.	MAF_USDA=2.353
NC_035079.1	57417546	.	T	C	.	.	MAF_INRAE=4.43;MAF_USDA=5.882
NC_035079.1	57417555	.	A	G	.	.	MAF_USDA=6.471
NC_035079.1	57417600	.	G	A	.	.	MAF_INRAE=5.263;MAF_USDA=2.353
NC_035079.1	57417668	.	G	C	.	.	MAF_INRAE=20.886;MAF_USDA=7.647
NC_035079.1	57417699	.	C	A	.	.	MAF_USDA=2.459
NC_035079.1	57417730	.	T	G	.	.	MAF_INRAE=20.886;MAF_USDA=7.738
NC_035079.1	57417898	.	A	T	.	.	MAF_INRAE=13.333;MAF_USDA=7.059
NC_035079.1	57418003	.	A	T	.	.	MAF_USDA=10.417
NC_035079.1	57418022	.	G	A	.	.	MAF_INRAE=20.886;MAF_USDA=7.647
NC_035079.1	57418053	.	C	T	.	.	MAF_USDA=2.459
NC_035079.1	57418091	.	G	T	.	.	MAF_INRAE=18.987;MAF_USDA=10.714
NC_035079.1	57418098	.	G	A	.	.	MAF_INRAE=19.62;MAF_USDA=9.524
NC_035079.1	57418100	.	A	G	.	.	MAF_INRAE=36.667;MAF_USDA=22.619
NC_035079.1	57418129	.	T	G	.	.	MAF_INRAE=2.632
NC_035079.1	57418134	.	T	G	.	.	MAF_INRAE=27.848;MAF_USDA=22.917
NC_035079.1	57418197	.	A	T	.	.	MAF_INRAE=34.167;MAF_USDA=22.941
NC_035079.1	57418227	.	G	A	.	.	MAF_USDA=1.695
NC_035079.1	57418239	.	C	T	.	.	MAF_USDA=4.237
NC_035079.1	57418337	.	A	G	.	.	MAF_USDA=5.882
NC_035079.1	57418419	.	C	T	.	.	MAF_INRAE=11.667;MAF_USDA=4.706
NC_035079.1	57418424	.	C	T	.	.	MAF_INRAE=29.114;MAF_USDA=22.917
NC_035079.1	57418430	.	G	T	.	.	MAF_USDA=5.738
NC_035079.1	57418459	.	A	C	.	.	MAF_INRAE=30.0
NC_035079.1	57418494	.	C	A	.	.	MAF_USDA=2.459
NC_035079.1	57418499	.	T	G	.	.	MAF_INRAE=8.333
NC_035079.1	57418609	.	C	A	.	.	MAF_INRAE=2.5
NC_035079.1	57418714	.	C	T	.	.	MAF_INRAE=20.253;MAF_USDA=7.738
NC_035079.1	57418723	.	T	C	.	.	MAF_INRAE=4.167;MAF_USDA=1.639
NC_035079.1	57418741	.	A	C	.	.	MAF_USDA=1.667
NC_035079.1	57418759	.	G	T	.	.	MAF_INRAE=11.667;MAF_USDA=11.765
NC_035079.1	57418790	.	C	T	.	.	MAF_INRAE=13.333;MAF_USDA=6.471
NC_035079.1	57418824	.	C	T	.	.	MAF_INRAE=19.62;MAF_USDA=7.647
NC_035079.1	57418859	.	A	G	.	.	MAF_USDA=8.197
NC_035079.1	57418862	.	T	G	.	.	MAF_USDA=3.279
NC_035079.1	57419052	.	G	A	.	.	MAF_USDA=8.333
NC_035079.1	57419069	.	T	C	.	.	MAF_USDA=12.805
NC_035079.1	57419086	.	G	T	.	.	MAF_USDA=7.759
NC_035079.1	57419154	.	G	T	.	.	MAF_USDA=2.174
NC_035079.1	57419257	.	T	A	.	.	MAF_USDA=13.043
NC_035079.1	57419281	.	A	G	.	.	MAF_USDA=2.586
NC_035079.1	57419295	.	G	A	.	.	MAF_USDA=2.469
NC_035079.1	57419307	.	A	T	.	.	MAF_USDA=5.556
NC_035079.1	57419412	.	G	A	.	.	MAF_USDA=7.407
NC_035079.1	57419472	.	T	A	.	.	MAF_USDA=11.585
NC_035079.1	57419488	.	T	C	.	.	MAF_USDA=11.585
NC_035079.1	57419507	.	A	C	.	.	MAF_INRAE=33.544;MAF_USDA=27.059
NC_035079.1	57419527	.	A	C	.	.	MAF_USDA=4.167
NC_035079.1	57419535	.	C	G	.	.	MAF_INRAE=4.43;MAF_USDA=5.294
NC_035079.1	57419709	.	C	T	.	.	MAF_INRAE=28.481;MAF_USDA=17.647
NC_035079.1	57419756	.	C	A	.	.	MAF_USDA=1.639
NC_035079.1	57419766	.	T	G	.	.	MAF_USDA=1.639
NC_035079.1	57419832	.	A	G	.	.	MAF_INRAE=21.053
NC_035079.1	57419859	.	G	T	.	.	MAF_USDA=8.197
NC_035079.1	57419890	.	G	A	.	.	MAF_INRAE=13.333;MAF_USDA=7.059
NC_035079.1	57419893	.	C	T	.	.	MAF_USDA=3.279
NC_035079.1	57419911	.	G	A	.	.	MAF_USDA=1.639
NC_035079.1	57419943	.	G	T	.	.	MAF_INRAE=20.253;MAF_USDA=16.471
NC_035079.1	57419957	.	C	T	.	.	MAF_INRAE=5.263;MAF_USDA=2.083
NC_035079.1	57419961	.	G	C	.	.	MAF_INRAE=2.5
NC_035079.1	57420057	.	A	C	.	.	MAF_INRAE=20.253;MAF_USDA=11.176
NC_035079.1	57420171	.	A	G	.	.	MAF_INRAE=8.333
NC_035079.1	57420286	.	G	T	.	.	MAF_INRAE=20.253;MAF_USDA=11.176
NC_035079.1	57420296	.	G	A	.	.	MAF_USDA=3.279
NC_035079.1	57420310	.	A	C	.	.	MAF_INRAE=28.481;MAF_USDA=18.452
NC_035079.1	57420312	.	C	A	.	.	MAF_INRAE=27.5;MAF_USDA=17.47
NC_035079.1	57420320	.	G	T	.	.	MAF_INRAE=28.481;MAF_USDA=16.667
NC_035079.1	57420324	.	G	A	.	.	MAF_INRAE=27.5;MAF_USDA=17.262
NC_035079.1	57420391	.	G	T	.	.	MAF_INRAE=20.253;MAF_USDA=11.176
NC_035079.1	57420423	.	A	G	.	.	MAF_INRAE=21.053;MAF_USDA=11.765
NC_035079.1	57420461	.	A	C	.	.	MAF_INRAE=20.886;MAF_USDA=8.333
NC_035079.1	57420488	.	T	G	.	.	MAF_INRAE=13.333;MAF_USDA=6.548
NC_035079.1	57420492	.	C	G	.	.	MAF_INRAE=11.667;MAF_USDA=11.765
NC_035079.1	57420526	.	G	T	.	.	MAF_USDA=1.639
NC_035079.1	57420536	.	C	A	.	.	MAF_INRAE=17.5;MAF_USDA=11.176
NC_035079.1	57420542	.	A	G	.	.	MAF_USDA=1.639
NC_035079.1	57420544	.	T	C	.	.	MAF_INRAE=17.5;MAF_USDA=8.235
NC_035079.1	57420550	.	T	C	.	.	MAF_INRAE=20.253;MAF_USDA=8.235
NC_035079.1	57420608	.	G	A	.	.	MAF_INRAE=3.333
NC_035079.1	57420633	.	G	A	.	.	MAF_INRAE=21.053;MAF_USDA=6.557
NC_035079.1	57420666	.	T	A	.	.	MAF_INRAE=15.823;MAF_USDA=11.176
NC_035079.1	57420714	.	C	G	.	.	MAF_USDA=1.639
NC_035079.1	57420739	.	G	A	.	.	MAF_USDA=4.167
NC_035079.1	57420742	.	T	A	.	.	MAF_INRAE=2.5;MAF_USDA=4.918
NC_035079.1	57420783	.	A	C	.	.	MAF_USDA=4.918
NC_035079.1	57420800	.	A	T	.	.	MAF_INRAE=20.886;MAF_USDA=15.294
NC_035079.1	57420828	.	T	G	.	.	MAF_INRAE=30.38;MAF_USDA=25.294
NC_035079.1	57420900	.	A	G	.	.	MAF_INRAE=4.43;MAF_USDA=5.294
NC_035079.1	57420940	.	G	A	.	.	MAF_USDA=1.639
NC_035079.1	57421028	.	G	T	.	.	MAF_USDA=2.459
NC_035079.1	57421081	.	T	C	.	.	MAF_INRAE=20.253
NC_035079.1	57421226	.	T	C	.	.	MAF_USDA=1.639
NC_035079.1	57421349	.	T	G	.	.	MAF_INRAE=20.886;MAF_USDA=8.235
NC_035079.1	57421367	.	A	T	.	.	MAF_INRAE=21.053
NC_035079.1	57421395	.	A	T	.	.	MAF_INRAE=20.886;MAF_USDA=8.235
NC_035079.1	57421415	.	C	T	.	.	MAF_INRAE=20.886;MAF_USDA=8.235
NC_035079.1	57421435	.	G	A	.	.	MAF_INRAE=11.667;MAF_USDA=11.765
NC_035079.1	57421518	.	C	A	.	.	MAF_INRAE=21.053
NC_035079.1	57421580	.	A	G	.	.	MAF_INRAE=20.886;MAF_USDA=8.235
NC_035079.1	57421593	.	C	A	.	.	MAF_INRAE=20.886;MAF_USDA=8.824
NC_035079.1	57421604	.	A	G	.	.	MAF_INRAE=20.886;MAF_USDA=8.824
NC_035079.1	57421717	.	A	C	.	.	MAF_USDA=10.417
NC_035079.1	57421720	.	C	T	.	.	MAF_INRAE=20.253;MAF_USDA=11.176
NC_035079.1	57421726	.	A	C	.	.	MAF_INRAE=20.253;MAF_USDA=11.176
NC_035079.1	57421786	.	A	G	.	.	MAF_INRAE=20.886;MAF_USDA=8.235
NC_035079.1	57421804	.	T	A	.	.	MAF_INRAE=2.5;MAF_USDA=7.647
NC_035079.1	57421901	.	T	A	.	.	MAF_INRAE=20.886;MAF_USDA=8.235
NC_035079.1	57422043	.	A	G	.	.	MAF_USDA=1.639
NC_035079.1	57422044	.	A	C	.	.	MAF_USDA=1.639
NC_035079.1	57422179	.	C	T	.	.	MAF_USDA=2.459
NC_035079.1	57422199	.	T	A	.	.	MAF_INRAE=4.43;MAF_USDA=5.882
NC_035079.1	57422313	.	G	C	.	.	MAF_INRAE=20.886;MAF_USDA=5.294
NC_035079.1	57422319	.	C	A	.	.	MAF_INRAE=2.5;MAF_USDA=8.824
NC_035079.1	57422356	.	T	C	.	.	MAF_USDA=2.459
NC_035079.1	57422526	.	G	T	.	.	MAF_USDA=3.279
NC_035079.1	57422578	.	A	T	.	.	MAF_USDA=1.639
NC_035079.1	57422683	.	G	A	.	.	MAF_INRAE=1.667
NC_035079.1	57422739	.	A	T	.	.	MAF_INRAE=13.333;MAF_USDA=7.059
NC_035079.1	57422943	.	G	A	.	.	MAF_INRAE=30.38;MAF_USDA=25.882
NC_035079.1	57422949	.	G	A	.	.	MAF_INRAE=2.5
NC_035079.1	57422958	.	G	A	.	.	MAF_USDA=1.639
NC_035079.1	57422977	.	G	T	.	.	MAF_INRAE=10.0;MAF_USDA=5.882
NC_035079.1	57423061	.	T	G	.	.	MAF_INRAE=30.38;MAF_USDA=25.294
NC_035079.1	57423197	.	A	C	.	.	MAF_USDA=10.417
NC_035079.1	57423235	.	A	G	.	.	MAF_INRAE=11.667;MAF_USDA=11.765
NC_035079.1	57423236	.	C	T	.	.	MAF_INRAE=11.667;MAF_USDA=11.765
NC_035079.1	57423305	.	T	G	.	.	MAF_INRAE=13.333;MAF_USDA=7.647
NC_035079.1	57423353	.	G	T	.	.	MAF_INRAE=21.053;MAF_USDA=14.706
NC_035079.1	57423366	.	T	C	.	.	MAF_INRAE=26.582;MAF_USDA=15.882
NC_035079.1	57423374	.	T	A	.	.	MAF_INRAE=4.43;MAF_USDA=7.059
NC_035079.1	57423375	.	G	C	.	.	MAF_USDA=5.882
NC_035079.1	57423450	.	C	G	.	.	MAF_USDA=10.417
NC_035079.1	57423556	.	T	C	.	.	MAF_INRAE=21.519;MAF_USDA=16.471
NC_035079.1	57423827	.	A	T	.	.	MAF_USDA=6.471
NC_035079.1	57423828	.	C	T	.	.	MAF_USDA=6.471
NC_035079.1	57423832	.	G	T	.	.	MAF_INRAE=3.797;MAF_USDA=7.059
NC_035079.1	57423960	.	G	A	.	.	MAF_USDA=3.279
NC_035079.1	57423997	.	T	C	.	.	MAF_INRAE=11.667;MAF_USDA=12.353
NC_035079.1	57424052	.	A	G	.	.	MAF_USDA=10.417
NC_035079.1	57424060	.	C	A	.	.	MAF_INRAE=8.333
NC_035079.1	57424151	.	A	G	.	.	MAF_INRAE=29.114;MAF_USDA=17.647
NC_035079.1	57424243	.	A	T	.	.	MAF_USDA=2.459
NC_035079.1	57424254	.	C	G	.	.	MAF_INRAE=2.5
NC_035079.1	57424316	.	C	T	.	.	MAF_INRAE=20.886;MAF_USDA=8.235
NC_035079.1	57424344	.	T	A	.	.	MAF_INRAE=29.114;MAF_USDA=23.214
NC_035079.1	57424350	.	A	T	.	.	MAF_INRAE=21.053
NC_035079.1	57424355	.	A	C	.	.	MAF_INRAE=8.333
NC_035079.1	57424360	.	G	T	.	.	MAF_USDA=3.333
NC_035079.1	57424419	.	A	G	.	.	MAF_INRAE=20.253;MAF_USDA=11.31
NC_035079.1	57424438	.	C	A	.	.	MAF_INRAE=11.667;MAF_USDA=12.353
NC_035079.1	57424534	.	G	A	.	.	MAF_INRAE=2.5;MAF_USDA=4.167
NC_035079.1	57424811	.	T	C	.	.	MAF_INRAE=20.253;MAF_USDA=8.235
NC_035079.1	57424974	.	C	A	.	.	MAF_USDA=10.417
NC_035079.1	57424983	.	T	C	.	.	MAF_USDA=1.639
NC_035079.1	57425009	.	T	C	.	.	MAF_INRAE=20.253;MAF_USDA=11.176
NC_035079.1	57425019	.	C	T	.	.	MAF_INRAE=21.053;MAF_USDA=11.765
NC_035079.1	57425062	.	A	T	.	.	MAF_USDA=2.353
NC_035079.1	57425078	.	C	T	.	.	MAF_USDA=4.098
NC_035079.1	57425131	.	C	G	.	.	MAF_INRAE=13.333;MAF_USDA=7.059
NC_035079.1	57425203	.	T	A	.	.	MAF_USDA=1.667
NC_035079.1	57425227	.	T	C	.	.	MAF_INRAE=15.823;MAF_USDA=11.905
NC_035079.1	57425324	.	C	A	.	.	MAF_INRAE=12.5;MAF_USDA=13.095
NC_035079.1	57425427	.	C	T	.	.	MAF_INRAE=4.43
NC_035079.1	57425441	.	G	T	.	.	MAF_USDA=2.353
NC_035079.1	57425448	.	C	A	.	.	MAF_INRAE=20.886;MAF_USDA=8.235
NC_035079.1	57425467	.	A	G	.	.	MAF_INRAE=29.114;MAF_USDA=17.647
NC_035079.1	57425648	.	G	T	.	.	MAF_INRAE=20.886;MAF_USDA=8.235
NC_035079.1	57425665	.	A	T	.	.	MAF_INRAE=8.333;MAF_USDA=3.279
NC_035079.1	57425686	.	G	A	.	.	MAF_INRAE=13.333;MAF_USDA=7.059
NC_035079.1	57425696	.	G	A	.	.	MAF_INRAE=42.105
NC_035079.1	57425783	.	C	T	.	.	MAF_USDA=1.667
NC_035079.1	57425943	.	G	T	.	.	MAF_INRAE=13.333;MAF_USDA=14.118
NC_035079.1	57426049	.	T	C	.	.	MAF_INRAE=28.481;MAF_USDA=26.471
NC_035079.1	57426105	.	C	A	.	.	MAF_INRAE=12.5;MAF_USDA=7.059
NC_035079.1	57426130	.	C	A	.	.	MAF_INRAE=2.5
NC_035079.1	57426165	.	C	A	.	.	MAF_INRAE=8.333
NC_035079.1	57426168	.	G	A	.	.	MAF_INRAE=8.333
NC_035079.1	57426195	.	T	G	.	.	MAF_USDA=1.639
NC_035079.1	57426199	.	C	A	.	.	MAF_USDA=1.639
NC_035079.1	57426231	.	C	T	.	.	MAF_INRAE=12.5;MAF_USDA=12.353
NC_035079.1	57426279	.	T	G	.	.	MAF_INRAE=20.886;MAF_USDA=10.588
NC_035079.1	57426355	.	A	T	.	.	MAF_INRAE=20.886;MAF_USDA=8.235
NC_035079.1	57426618	.	T	C	.	.	MAF_USDA=2.459
NC_035079.1	57426637	.	C	T	.	.	MAF_USDA=6.471
NC_035079.1	57426770	.	G	A	.	.	MAF_INRAE=4.167;MAF_USDA=2.459
NC_035079.1	57426788	.	T	G	.	.	MAF_INRAE=4.167;MAF_USDA=2.459
NC_035079.1	57426793	.	C	T	.	.	MAF_USDA=10.417
NC_035079.1	57426814	.	G	A	.	.	MAF_USDA=6.471
NC_035079.1	57426815	.	G	T	.	.	MAF_USDA=6.471
NC_035079.1	57426865	.	A	T	.	.	MAF_INRAE=20.886;MAF_USDA=8.235
NC_035079.1	57426902	.	G	A	.	.	MAF_INRAE=31.013;MAF_USDA=27.647
NC_035079.1	57426908	.	A	T	.	.	MAF_USDA=2.459
NC_035079.1	57426922	.	A	C	.	.	MAF_USDA=3.279
NC_035079.1	57426939	.	C	A	.	.	MAF_USDA=2.353
NC_035079.1	57426942	.	A	C	.	.	MAF_INRAE=20.253;MAF_USDA=11.176
NC_035079.1	57426972	.	C	T	.	.	MAF_INRAE=20.886;MAF_USDA=11.176
NC_035079.1	57426976	.	G	T	.	.	MAF_INRAE=2.5
NC_035079.1	57427025	.	G	C	.	.	MAF_INRAE=20.253;MAF_USDA=13.529
NC_035079.1	57427096	.	C	T	.	.	MAF_INRAE=20.886;MAF_USDA=7.647
NC_035079.1	57427209	.	C	T	.	.	MAF_INRAE=20.886;MAF_USDA=14.118
NC_035079.1	57427227	.	G	A	.	.	MAF_USDA=2.459
NC_035079.1	57427244	.	C	T	.	.	MAF_USDA=6.471
NC_035079.1	57427289	.	G	A	.	.	MAF_USDA=1.639
NC_035079.1	57427332	.	A	C	.	.	MAF_INRAE=31.579;MAF_USDA=33.051
NC_035079.1	57427356	.	A	C	.	.	MAF_INRAE=2.5
NC_035079.1	57427393	.	G	A	.	.	MAF_USDA=10.417
NC_035079.1	57427413	.	A	G	.	.	MAF_USDA=10.417
NC_035079.1	57427591	.	C	T	.	.	MAF_INRAE=17.5;MAF_USDA=6.25
NC_035079.1	57427713	.	C	A	.	.	MAF_INRAE=20.253;MAF_USDA=8.824
NC_035079.1	57427897	.	C	T	.	.	MAF_INRAE=5.263;MAF_USDA=2.083
NC_035079.1	57427924	.	T	A	.	.	MAF_USDA=1.639
NC_035079.1	57427999	.	A	C	.	.	MAF_INRAE=20.886;MAF_USDA=8.824
NC_035079.1	57428060	.	A	C	.	.	MAF_USDA=5.882
NC_035079.1	57428103	.	C	G	.	.	MAF_INRAE=2.5;MAF_USDA=4.098
NC_035079.1	57428136	.	A	G	.	.	MAF_INRAE=15.823;MAF_USDA=11.176
NC_035079.1	57428220	.	G	C	.	.	MAF_INRAE=4.43
NC_035079.1	57428285	.	G	T	.	.	MAF_INRAE=4.43
NC_035079.1	57428322	.	C	T	.	.	MAF_USDA=4.098
NC_035079.1	57428326	.	C	T	.	.	MAF_INRAE=2.5;MAF_USDA=10.0
NC_035079.1	57428329	.	C	A	.	.	MAF_USDA=10.417
NC_035079.1	57428373	.	A	C	.	.	MAF_INRAE=26.582;MAF_USDA=27.647
NC_035079.1	57428395	.	C	G	.	.	MAF_INRAE=13.333;MAF_USDA=7.059
NC_035079.1	57428407	.	C	T	.	.	MAF_INRAE=2.5
NC_035079.1	57428421	.	T	A	.	.	MAF_INRAE=2.5;MAF_USDA=4.098
NC_035079.1	57428465	.	G	A	.	.	MAF_INRAE=39.241;MAF_USDA=44.118
NC_035079.1	57428540	.	T	C	.	.	MAF_INRAE=34.81;MAF_USDA=28.824
NC_035079.1	57428551	.	A	T	.	.	MAF_USDA=6.471
NC_035079.1	57428572	.	A	C	.	.	MAF_INRAE=26.582;MAF_USDA=29.412
NC_035079.1	57428576	.	A	T	.	.	MAF_INRAE=4.43;MAF_USDA=5.294
NC_035079.1	57428580	.	C	A	.	.	MAF_USDA=1.639
NC_035079.1	57428792	.	C	T	.	.	MAF_INRAE=20.253;MAF_USDA=8.235
NC_035079.1	57428854	.	T	A	.	.	MAF_INRAE=20.253;MAF_USDA=9.412
NC_035079.1	57429119	.	T	G	.	.	MAF_USDA=6.25
NC_035079.1	57429199	.	C	G	.	.	MAF_INRAE=4.43
NC_035079.1	57429307	.	C	T	.	.	MAF_INRAE=21.053
NC_035079.1	57429340	.	T	G	.	.	MAF_USDA=2.459
NC_035079.1	57429379	.	G	T	.	.	MAF_USDA=8.333
NC_035079.1	57429417	.	C	T	.	.	MAF_INRAE=21.053;MAF_USDA=3.279
NC_035079.1	57429430	.	G	A	.	.	MAF_INRAE=6.329;MAF_USDA=11.765
NC_035079.1	57429507	.	C	A	.	.	MAF_USDA=2.459
NC_035079.1	57429515	.	G	A	.	.	MAF_USDA=1.639
NC_035079.1	57429555	.	A	G	.	.	MAF_USDA=2.353
NC_035079.1	57429658	.	A	T	.	.	MAF_INRAE=27.215;MAF_USDA=21.176
NC_035079.1	57429752	.	C	T	.	.	MAF_USDA=2.353
NC_035079.1	57429777	.	T	G	.	.	MAF_INRAE=26.667;MAF_USDA=10.833
NC_035079.1	57429788	.	T	C	.	.	MAF_USDA=10.417
NC_035079.1	57429793	.	C	T	.	.	MAF_USDA=3.279
NC_035079.1	57429859	.	C	T	.	.	MAF_INRAE=6.329;MAF_USDA=11.765
NC_035079.1	57429888	.	G	C	.	.	MAF_USDA=3.279
NC_035079.1	57429899	.	C	T	.	.	MAF_INRAE=29.167;MAF_USDA=12.295
NC_035079.1	57429927	.	T	A	.	.	MAF_USDA=1.639
NC_035079.1	57429934	.	T	C	.	.	MAF_USDA=10.417
NC_035079.1	57429939	.	T	C	.	.	MAF_USDA=1.667
NC_035079.1	57429981	.	G	T	.	.	MAF_USDA=3.279
NC_035079.1	57430063	.	G	A	.	.	MAF_USDA=1.639
NC_035079.1	57430097	.	A	G	.	.	MAF_INRAE=13.333;MAF_USDA=2.459
NC_035079.1	57430112	.	G	T	.	.	MAF_USDA=1.639
NC_035079.1	57430151	.	T	G	.	.	MAF_INRAE=1.667
NC_035079.1	57430291	.	T	A	.	.	MAF_INRAE=32.911;MAF_USDA=50.0
NC_035079.1	57430335	.	G	T	.	.	MAF_INRAE=4.43
NC_035079.1	57430478	.	G	A	.	.	MAF_USDA=1.639
NC_035079.1	57430482	.	G	A	.	.	MAF_INRAE=21.053;MAF_USDA=12.353
NC_035079.1	57430503	.	G	A	.	.	MAF_USDA=5.738
NC_035079.1	57430642	.	C	A	.	.	MAF_INRAE=14.167;MAF_USDA=2.459
NC_035079.1	57430673	.	G	C	.	.	MAF_INRAE=43.671;MAF_USDA=37.059
NC_035079.1	57430800	.	G	A	.	.	MAF_INRAE=21.053;MAF_USDA=18.824
NC_035079.1	57430840	.	A	T	.	.	MAF_USDA=4.918
NC_035079.1	57430871	.	A	G	.	.	MAF_USDA=5.738
NC_035079.1	57430993	.	C	T	.	.	MAF_INRAE=2.5
NC_035079.1	57430999	.	G	T	.	.	MAF_INRAE=2.5
NC_035079.1	57431018	.	T	A	.	.	MAF_INRAE=17.722;MAF_USDA=8.824
NC_035079.1	57431036	.	T	A	.	.	MAF_INRAE=5.0;MAF_USDA=6.25
NC_035079.1	57431161	.	T	C	.	.	MAF_INRAE=1.667
NC_035079.1	57431308	.	C	G	.	.	MAF_INRAE=1.667;MAF_USDA=1.639
NC_035079.1	57431333	.	C	A	.	.	MAF_INRAE=2.5
NC_035079.1	57431334	.	C	A	.	.	MAF_INRAE=2.5
NC_035079.1	57431379	.	G	T	.	.	MAF_USDA=3.279
NC_035079.1	57431381	.	G	A	.	.	MAF_USDA=1.639
NC_035079.1	57431386	.	G	A	.	.	MAF_INRAE=11.667;MAF_USDA=6.471
NC_035079.1	57431391	.	G	C	.	.	MAF_USDA=1.639
NC_035079.1	57431513	.	G	T	.	.	MAF_USDA=10.417
NC_035079.1	57431524	.	G	A	.	.	MAF_INRAE=2.5
NC_035079.1	57431554	.	C	T	.	.	MAF_INRAE=8.333
NC_035079.1	57431581	.	A	G	.	.	MAF_INRAE=29.747;MAF_USDA=37.647
NC_035079.1	57431587	.	C	T	.	.	MAF_INRAE=11.667;MAF_USDA=7.059
NC_035079.1	57431684	.	A	T	.	.	MAF_USDA=1.639
NC_035079.1	57431744	.	A	G	.	.	MAF_INRAE=1.667;MAF_USDA=1.639
NC_035079.1	57431789	.	T	G	.	.	MAF_INRAE=29.747;MAF_USDA=24.706
NC_035079.1	57431871	.	G	T	.	.	MAF_INRAE=20.253;MAF_USDA=11.176
NC_035079.1	57431876	.	G	T	.	.	MAF_INRAE=2.5
NC_035079.1	57431950	.	G	A	.	.	MAF_USDA=1.639
NC_035079.1	57432009	.	A	T	.	.	MAF_INRAE=50.0;MAF_USDA=41.176
NC_035079.1	57432033	.	G	T	.	.	MAF_USDA=10.417
NC_035079.1	57432041	.	G	A	.	.	MAF_INRAE=26.582;MAF_USDA=27.059
NC_035079.1	57432076	.	A	T	.	.	MAF_USDA=3.279
NC_035079.1	57432131	.	G	T	.	.	MAF_USDA=3.279
NC_035079.1	57432141	.	T	A	.	.	MAF_USDA=1.639
NC_035079.1	57432229	.	G	A	.	.	MAF_INRAE=2.5
NC_035079.1	57432280	.	G	A	.	.	MAF_USDA=3.279
NC_035079.1	57432309	.	C	T	.	.	MAF_INRAE=1.667
NC_035079.1	57432429	.	G	A	.	.	MAF_INRAE=1.667
NC_035079.1	57432434	.	T	G	.	.	MAF_USDA=1.639
NC_035079.1	57432554	.	C	T	.	.	MAF_USDA=4.098
NC_035079.1	57432555	.	G	A	.	.	MAF_INRAE=37.342;MAF_USDA=30.0
NC_035079.1	57432730	.	G	A	.	.	MAF_USDA=12.5
NC_035079.1	57432777	.	C	A	.	.	MAF_USDA=2.083
NC_035079.1	57432794	.	G	T	.	.	MAF_INRAE=2.5;MAF_USDA=1.639
NC_035079.1	57432828	.	C	T	.	.	MAF_INRAE=36.709;MAF_USDA=35.882
NC_035079.1	57432927	.	A	C	.	.	MAF_USDA=4.918
NC_035079.1	57432939	.	C	A	.	.	MAF_USDA=6.557
NC_035079.1	57432966	.	G	T	.	.	MAF_USDA=1.639
NC_035079.1	57433013	.	A	G	.	.	MAF_USDA=6.557
NC_035079.1	57433021	.	A	T	.	.	MAF_USDA=1.639
NC_035079.1	57433035	.	C	G	.	.	MAF_USDA=1.639
NC_035079.1	57433082	.	C	T	.	.	MAF_INRAE=12.025;MAF_USDA=19.412
NC_035079.1	57433210	.	G	A	.	.	MAF_INRAE=2.5
NC_035079.1	57433255	.	G	T	.	.	MAF_USDA=2.083
NC_035079.1	57433256	.	A	T	.	.	MAF_USDA=2.083
NC_035079.1	57433257	.	G	T	.	.	MAF_USDA=2.083
NC_035079.1	57433258	.	G	T	.	.	MAF_USDA=2.083
NC_035079.1	57433279	.	C	T	.	.	MAF_USDA=3.279
NC_035079.1	57433303	.	A	T	.	.	MAF_INRAE=1.667
NC_035079.1	57433388	.	T	A	.	.	MAF_INRAE=24.051;MAF_USDA=37.647
NC_035079.1	57433408	.	T	G	.	.	MAF_INRAE=24.051;MAF_USDA=35.882
NC_035079.1	57433449	.	A	G	.	.	MAF_USDA=2.459
NC_035079.1	57433458	.	G	A	.	.	MAF_USDA=1.639
NC_035079.1	57433471	.	G	A	.	.	MAF_USDA=1.639
NC_035079.1	57433479	.	A	C	.	.	MAF_USDA=4.167
NC_035079.1	57433509	.	G	A	.	.	MAF_USDA=1.639
NC_035079.1	57433553	.	C	G	.	.	MAF_INRAE=1.667;MAF_USDA=1.639
NC_035079.1	57433568	.	A	G	.	.	MAF_INRAE=15.19;MAF_USDA=10.588
NC_035079.1	57433591	.	G	A	.	.	MAF_INRAE=1.667;MAF_USDA=1.639
NC_035079.1	57433647	.	G	T	.	.	MAF_USDA=2.459
NC_035079.1	57433694	.	A	C	.	.	MAF_INRAE=12.5;MAF_USDA=11.176
NC_035079.1	57433713	.	A	G	.	.	MAF_INRAE=8.333
NC_035079.1	57433784	.	A	C	.	.	MAF_INRAE=5.263;MAF_USDA=2.083
NC_035079.1	57433920	.	A	G	.	.	MAF_INRAE=11.667;MAF_USDA=6.471
NC_035079.1	57433952	.	A	T	.	.	MAF_USDA=1.639
NC_035079.1	57434016	.	G	A	.	.	MAF_USDA=8.333
NC_035079.1	57434048	.	T	C	.	.	MAF_INRAE=2.5
NC_035079.1	57434107	.	C	T	.	.	MAF_USDA=2.083
NC_035079.1	57434148	.	C	A	.	.	MAF_INRAE=27.5;MAF_USDA=32.941
NC_035079.1	57434270	.	C	T	.	.	MAF_INRAE=1.667;MAF_USDA=1.639
NC_035079.1	57434310	.	G	A	.	.	MAF_USDA=1.639
NC_035079.1	57434475	.	G	A	.	.	MAF_USDA=2.941
NC_035079.1	57434526	.	G	T	.	.	MAF_USDA=2.353
NC_035079.1	57434583	.	A	G	.	.	MAF_INRAE=28.333;MAF_USDA=28.235
NC_035079.1	57434614	.	G	T	.	.	MAF_INRAE=17.089;MAF_USDA=22.131
NC_035079.1	57434621	.	T	C	.	.	MAF_INRAE=34.81;MAF_USDA=28.235
NC_035079.1	57434751	.	A	T	.	.	MAF_USDA=3.279
NC_035079.1	57434844	.	G	T	.	.	MAF_INRAE=2.5;MAF_USDA=13.115
NC_035079.1	57434877	.	T	C	.	.	MAF_USDA=4.167
NC_035079.1	57434902	.	A	G	.	.	MAF_USDA=2.083
NC_035079.1	57434931	.	G	T	.	.	MAF_INRAE=4.43;MAF_USDA=5.738
NC_035079.1	57434950	.	C	T	.	.	MAF_INRAE=8.333
NC_035079.1	57434981	.	C	T	.	.	MAF_USDA=3.279
NC_035079.1	57435146	.	C	T	.	.	MAF_INRAE=39.241;MAF_USDA=31.765
NC_035079.1	57435221	.	C	G	.	.	MAF_USDA=4.167
NC_035079.1	57435336	.	A	C	.	.	MAF_USDA=1.639
NC_035079.1	57435388	.	T	C	.	.	MAF_USDA=1.639
NC_035079.1	57435458	.	A	G	.	.	MAF_INRAE=30.38;MAF_USDA=23.529
NC_035079.1	57435462	.	A	T	.	.	MAF_INRAE=1.667;MAF_USDA=4.098
NC_035079.1	57435685	.	G	A	.	.	MAF_INRAE=10.833;MAF_USDA=7.059
NC_035079.1	57435734	.	T	C	.	.	MAF_USDA=8.333
NC_035079.1	57435860	.	G	A	.	.	MAF_INRAE=22.152;MAF_USDA=19.412
NC_035079.1	57435861	.	G	T	.	.	MAF_USDA=2.459
NC_035079.1	57435916	.	C	T	.	.	MAF_USDA=3.279
NC_035079.1	57436032	.	A	G	.	.	MAF_INRAE=15.19;MAF_USDA=10.0
NC_035079.1	57436079	.	C	G	.	.	MAF_USDA=2.083
NC_035079.1	57436167	.	G	A	.	.	MAF_INRAE=11.667;MAF_USDA=6.471
NC_035079.1	57436294	.	A	C	.	.	MAF_USDA=1.639
NC_035079.1	57436338	.	C	T	.	.	MAF_USDA=2.459
NC_035079.1	57436366	.	C	A	.	.	MAF_INRAE=7.5
NC_035079.1	57436368	.	C	A	.	.	MAF_INRAE=10.833
NC_035079.1	57436479	.	C	T	.	.	MAF_INRAE=5.263;MAF_USDA=2.083
NC_035079.1	57436571	.	A	G	.	.	MAF_INRAE=1.667;MAF_USDA=1.639
NC_035079.1	57436598	.	A	G	.	.	MAF_INRAE=12.658
NC_035079.1	57436612	.	G	A	.	.	MAF_USDA=4.918
NC_035079.1	57436744	.	T	G	.	.	MAF_INRAE=21.053;MAF_USDA=7.647
NC_035079.1	57436756	.	G	T	.	.	MAF_USDA=7.377
NC_035079.1	57436781	.	A	G	.	.	MAF_USDA=1.639
NC_035079.1	57436943	.	A	G	.	.	MAF_USDA=1.639
NC_035079.1	57436977	.	A	G	.	.	MAF_INRAE=46.203;MAF_USDA=44.706
NC_035079.1	57436991	.	T	C	.	.	MAF_INRAE=46.203;MAF_USDA=44.706
NC_035079.1	57437021	.	T	G	.	.	MAF_USDA=1.639
NC_035079.1	57437026	.	C	A	.	.	MAF_USDA=1.639
NC_035079.1	57437123	.	G	A	.	.	MAF_INRAE=21.053;MAF_USDA=7.647
NC_035079.1	57437143	.	G	A	.	.	MAF_INRAE=4.167;MAF_USDA=2.459
NC_035079.1	57437161	.	T	C	.	.	MAF_INRAE=24.684;MAF_USDA=24.118
NC_035079.1	57437585	.	T	A	.	.	MAF_USDA=41.667
NC_035079.1	57437662	.	T	C	.	.	MAF_INRAE=14.557;MAF_USDA=10.0
NC_035079.1	57437724	.	C	T	.	.	MAF_INRAE=21.053;MAF_USDA=7.647
NC_035079.1	57437870	.	T	C	.	.	MAF_INRAE=13.924;MAF_USDA=10.588
NC_035079.1	57437934	.	C	G	.	.	MAF_USDA=1.639
NC_035079.1	57438021	.	A	G	.	.	MAF_INRAE=39.241;MAF_USDA=32.941
NC_035079.1	57438027	.	G	T	.	.	MAF_USDA=8.333
NC_035079.1	57438028	.	C	T	.	.	MAF_USDA=12.5
NC_035079.1	57438076	.	G	C	.	.	MAF_USDA=1.639
NC_035079.1	57438207	.	GTTTTTTTTA	GTTTTTTTTT	.	.	MAF_USDA=8.696
NC_035079.1	57438216	.	A	T	.	.	MAF_INRAE=10.0;MAF_USDA=7.5
NC_035079.1	57438260	.	A	T	.	.	MAF_INRAE=16.456;MAF_USDA=12.941
NC_035079.1	57438261	.	G	T	.	.	MAF_INRAE=11.667;MAF_USDA=12.941
NC_035079.1	57438296	.	G	A	.	.	MAF_INRAE=12.658
NC_035079.1	57438422	.	C	T	.	.	MAF_INRAE=14.167;MAF_USDA=23.529
NC_035079.1	57438514	.	A	T	.	.	MAF_USDA=1.639
NC_035079.1	57438564	.	G	T	.	.	MAF_INRAE=1.667
NC_035079.1	57438667	.	T	C	.	.	MAF_INRAE=25.833;MAF_USDA=21.176
NC_035079.1	57438671	.	G	T	.	.	MAF_INRAE=25.833;MAF_USDA=25.882
NC_035079.1	57438731	.	C	T	.	.	MAF_USDA=1.639
NC_035079.1	57438963	.	C	T	.	.	MAF_INRAE=15.0;MAF_USDA=2.353
NC_035079.1	57438991	.	G	A	.	.	MAF_INRAE=11.667;MAF_USDA=17.059
NC_035079.1	57439099	.	G	T	.	.	MAF_USDA=23.77
NC_035079.1	57439127	.	T	A	.	.	MAF_INRAE=10.526
NC_035079.1	57439149	.	T	A	.	.	MAF_INRAE=21.053;MAF_USDA=16.667
NC_035079.1	57439252	.	T	G	.	.	MAF_USDA=3.279
NC_035079.1	57439276	.	A	G	.	.	MAF_INRAE=1.667
NC_035079.1	57439283	.	C	T	.	.	MAF_USDA=2.459
NC_035079.1	57439303	.	T	A	.	.	MAF_USDA=3.279
NC_035079.1	57439308	.	T	C	.	.	MAF_INRAE=25.833;MAF_USDA=26.471
NC_035079.1	57439335	.	A	T	.	.	MAF_USDA=1.639
NC_035079.1	57439348	.	C	T	.	.	MAF_USDA=1.639
NC_035079.1	57439435	.	T	G	.	.	MAF_INRAE=5.263
NC_035079.1	57439506	.	C	T	.	.	MAF_INRAE=15.0;MAF_USDA=2.459
NC_035079.1	57439509	.	A	G	.	.	MAF_INRAE=21.667;MAF_USDA=14.118
NC_035079.1	57439515	.	C	T	.	.	MAF_INRAE=21.667;MAF_USDA=14.118
NC_035079.1	57439619	.	T	C	.	.	MAF_INRAE=25.833;MAF_USDA=24.706
NC_035079.1	57439651	.	T	C	.	.	MAF_INRAE=26.667;MAF_USDA=23.81
NC_035079.1	57439658	.	C	T	.	.	MAF_INRAE=11.667;MAF_USDA=6.548
NC_035079.1	57439677	.	G	T	.	.	MAF_INRAE=47.5;MAF_USDA=42.941
NC_035079.1	57439681	.	G	T	.	.	MAF_INRAE=47.5;MAF_USDA=42.941
NC_035079.1	57439684	.	G	A	.	.	MAF_INRAE=25.833;MAF_USDA=20.0
NC_035079.1	57439686	.	G	A	.	.	MAF_INRAE=47.5;MAF_USDA=41.765
NC_035079.1	57439741	.	C	T	.	.	MAF_INRAE=5.263;MAF_USDA=2.083
NC_035079.1	57439781	.	T	G	.	.	MAF_INRAE=25.833;MAF_USDA=25.294
NC_035079.1	57439796	.	G	A	.	.	MAF_INRAE=25.833;MAF_USDA=21.176
NC_035079.1	57439835	.	G	T	.	.	MAF_INRAE=10.833;MAF_USDA=11.176
NC_035079.1	57439911	.	T	C	.	.	MAF_INRAE=14.167;MAF_USDA=1.639
NC_035079.1	57439970	.	A	T	.	.	MAF_USDA=7.738
NC_035079.1	57440008	.	A	C	.	.	MAF_USDA=3.333
NC_035079.1	57440025	.	C	T	.	.	MAF_USDA=2.083
NC_035079.1	57440029	.	G	T	.	.	MAF_INRAE=5.263;MAF_USDA=2.083
NC_035079.1	57440051	.	G	A	.	.	MAF_INRAE=31.579;MAF_USDA=11.905
NC_035079.1	57440070	.	A	C	.	.	MAF_USDA=2.5
NC_035079.1	57440155	.	G	A	.	.	MAF_USDA=5.357
NC_035079.1	57440160	.	T	G	.	.	MAF_USDA=1.667
NC_035079.1	57440173	.	G	T	.	.	MAF_USDA=5.0
NC_035079.1	57440184	.	C	T	.	.	MAF_USDA=5.357
NC_035079.1	57440194	.	A	T	.	.	MAF_INRAE=48.734;MAF_USDA=49.405
NC_035079.1	57440200	.	C	A	.	.	MAF_USDA=1.667
NC_035079.1	57440207	.	T	A	.	.	MAF_INRAE=11.667;MAF_USDA=16.071
NC_035079.1	57440210	.	T	C	.	.	MAF_USDA=5.833
NC_035079.1	57440216	.	A	T	.	.	MAF_USDA=2.5
NC_035079.1	57440253	.	A	C	.	.	MAF_INRAE=10.833;MAF_USDA=2.976
NC_035079.1	57440257	.	C	T	.	.	MAF_INRAE=11.667;MAF_USDA=25.595
NC_035079.1	57440318	.	T	A	.	.	MAF_INRAE=4.43
NC_035079.1	57440319	.	C	T	.	.	MAF_INRAE=1.667
NC_035079.1	57440363	.	T	G	.	.	MAF_INRAE=11.667;MAF_USDA=24.405
NC_035079.1	57440401	.	G	A	.	.	MAF_USDA=25.595
NC_035079.1	57440538	.	G	T	.	.	MAF_USDA=4.167
NC_035079.1	57440595	.	T	C	.	.	MAF_INRAE=11.667;MAF_USDA=26.786
NC_035079.1	57440634	.	A	C	.	.	MAF_USDA=24.405
NC_035079.1	57440725	.	A	G	.	.	MAF_USDA=1.667
NC_035079.1	57440744	.	C	T	.	.	MAF_INRAE=19.62;MAF_USDA=10.119
NC_035079.1	57440850	.	A	C	.	.	MAF_INRAE=46.203;MAF_USDA=31.548
NC_035079.1	57440953	.	A	C	.	.	MAF_USDA=25.0
NC_035079.1	57440954	.	A	C	.	.	MAF_USDA=8.333
NC_035079.1	57440974	.	T	G	.	.	MAF_USDA=2.976
NC_035079.1	57440975	.	A	T	.	.	MAF_INRAE=13.333;MAF_USDA=23.81
NC_035079.1	57441032	.	G	T	.	.	MAF_INRAE=12.5;MAF_USDA=17.262
NC_035079.1	57441074	.	G	A	.	.	MAF_INRAE=22.5;MAF_USDA=34.524
NC_035079.1	57441104	.	C	T	.	.	MAF_INRAE=10.833;MAF_USDA=25.595
NC_035079.1	57441127	.	T	C	.	.	MAF_INRAE=10.833;MAF_USDA=25.0
NC_035079.1	57441138	.	C	T	.	.	MAF_USDA=1.667
NC_035079.1	57441154	.	T	A	.	.	MAF_INRAE=11.667
NC_035079.1	57441155	.	A	T	.	.	MAF_INRAE=11.667;MAF_USDA=33.333
NC_035079.1	57441218	.	A	G	.	.	MAF_USDA=3.571
NC_035079.1	57441234	.	G	T	.	.	MAF_INRAE=50.0;MAF_USDA=42.857
NC_035079.1	57441261	.	A	T	.	.	MAF_INRAE=11.667;MAF_USDA=6.548
NC_035079.1	57441268	.	T	G	.	.	MAF_INRAE=14.167;MAF_USDA=2.5
NC_035079.1	57441297	.	G	A	.	.	MAF_INRAE=22.152;MAF_USDA=18.452
NC_035079.1	57441313	.	T	A	.	.	MAF_INRAE=11.667;MAF_USDA=23.81
NC_035079.1	57441379	.	G	A	.	.	MAF_INRAE=27.215;MAF_USDA=26.786
NC_035079.1	57441410	.	A	G	.	.	MAF_USDA=1.667
NC_035079.1	57441436	.	G	T	.	.	MAF_USDA=3.333
NC_035079.1	57441445	.	G	C	.	.	MAF_USDA=1.667
NC_035079.1	57441454	.	G	A	.	.	MAF_USDA=2.083
NC_035079.1	57441463	.	A	T	.	.	MAF_USDA=1.667
NC_035079.1	57441538	.	C	G	.	.	MAF_USDA=10.714
NC_035079.1	57441606	.	C	T	.	.	MAF_INRAE=20.253;MAF_USDA=14.881
NC_035079.1	57441618	.	T	G	.	.	MAF_INRAE=14.167;MAF_USDA=2.5
NC_035079.1	57441656	.	G	A	.	.	MAF_USDA=2.083
NC_035079.1	57441661	.	C	T	.	.	MAF_USDA=1.667
NC_035079.1	57441816	.	G	A	.	.	MAF_USDA=7.738
NC_035079.1	57441848	.	G	T	.	.	MAF_INRAE=11.667;MAF_USDA=6.548
NC_035079.1	57441856	.	G	A	.	.	MAF_INRAE=22.785;MAF_USDA=16.071
NC_035079.1	57441895	.	A	G	.	.	MAF_USDA=31.25
NC_035079.1	57441897	.	A	G	.	.	MAF_USDA=31.25
NC_035079.1	57441909	.	T	C	.	.	MAF_USDA=29.167
NC_035079.1	57441979	.	A	C	.	.	MAF_USDA=10.417
NC_035079.1	57442021	.	A	G	.	.	MAF_USDA=8.434
NC_035079.1	57442023	.	G	T	.	.	MAF_USDA=4.167
NC_035079.1	57442516	.	A	C	.	.	MAF_USDA=10.417
NC_035079.1	57442652	.	G	T	.	.	MAF_USDA=3.571
NC_035079.1	57442784	.	A	G	.	.	MAF_INRAE=28.481;MAF_USDA=24.405
NC_035079.1	57442798	.	T	C	.	.	MAF_INRAE=28.481;MAF_USDA=23.214
NC_035079.1	57442819	.	T	C	.	.	MAF_INRAE=27.848;MAF_USDA=26.786
NC_035079.1	57442895	.	T	A	.	.	MAF_INRAE=4.43
NC_035079.1	57442929	.	A	T	.	.	MAF_INRAE=14.167;MAF_USDA=2.5
NC_035079.1	57442984	.	A	T	.	.	MAF_USDA=5.0
NC_035079.1	57443170	.	A	T	.	.	MAF_INRAE=8.333
NC_035079.1	57443233	.	G	T	.	.	MAF_USDA=10.714
NC_035079.1	57443293	.	C	A	.	.	MAF_INRAE=31.013;MAF_USDA=20.833
NC_035079.1	57443348	.	T	A	.	.	MAF_INRAE=20.253;MAF_USDA=14.881
NC_035079.1	57443374	.	C	A	.	.	MAF_USDA=3.571
NC_035079.1	57443429	.	G	T	.	.	MAF_USDA=10.714
NC_035079.1	57443467	.	A	C	.	.	MAF_USDA=4.217
NC_035079.1	57443470	.	T	G	.	.	MAF_INRAE=21.053
NC_035079.1	57443659	.	C	T	.	.	MAF_INRAE=10.833;MAF_USDA=15.06
NC_035079.1	57443687	.	A	G	.	.	MAF_USDA=5.085
NC_035079.1	57443702	.	A	G	.	.	MAF_USDA=9.639
NC_035079.1	57443709	.	G	A	.	.	MAF_USDA=9.639
NC_035079.1	57443710	.	T	G	.	.	MAF_USDA=12.5
NC_035079.1	57443714	.	A	C	.	.	MAF_USDA=3.39
NC_035079.1	57443721	.	A	T	.	.	MAF_INRAE=1.667
NC_035079.1	57443722	.	TA	TT	.	.	MAF_USDA=16.667
NC_035079.1	57443723	.	A	T	.	.	MAF_INRAE=31.013
NC_035079.1	57443824	.	G	A	.	.	MAF_USDA=8.824
NC_035079.1	57443827	.	C	A	.	.	MAF_INRAE=2.5
NC_035079.1	57443837	.	C	A	.	.	MAF_USDA=9.524
NC_035079.1	57443846	.	T	G	.	.	MAF_USDA=8.929
NC_035079.1	57443847	.	C	T	.	.	MAF_INRAE=24.051;MAF_USDA=11.31
NC_035079.1	57443897	.	A	G	.	.	MAF_USDA=9.524
NC_035079.1	57443995	.	G	A	.	.	MAF_USDA=9.036
NC_035079.1	57444006	.	C	T	.	.	MAF_USDA=9.036
NC_035079.1	57444008	.	C	T	.	.	MAF_USDA=9.639
NC_035079.1	57444014	.	T	G	.	.	MAF_USDA=2.542
NC_035079.1	57444167	.	G	A	.	.	MAF_USDA=9.412
NC_035079.1	57444290	.	T	G	.	.	MAF_USDA=9.524
NC_035079.1	57444329	.	C	A	.	.	MAF_USDA=2.976
NC_035079.1	57444344	.	G	A	.	.	MAF_USDA=9.524
NC_035079.1	57444432	.	A	T	.	.	MAF_USDA=9.524
NC_035079.1	57444449	.	T	C	.	.	MAF_USDA=9.524
NC_035079.1	57444489	.	G	A	.	.	MAF_INRAE=24.051;MAF_USDA=10.714
NC_035079.1	57444498	.	G	A	.	.	MAF_INRAE=2.5
NC_035079.1	57444523	.	C	A	.	.	MAF_INRAE=13.291;MAF_USDA=6.25
NC_035079.1	57444563	.	T	G	.	.	MAF_USDA=11.31
NC_035079.1	57444601	.	G	C	.	.	MAF_USDA=1.667
NC_035079.1	57444629	.	G	T	.	.	MAF_USDA=10.417
NC_035079.1	57444775	.	T	A	.	.	MAF_INRAE=10.833;MAF_USDA=7.143
NC_035079.1	57444904	.	C	T	.	.	MAF_USDA=8.929
NC_035079.1	57444906	.	C	T	.	.	MAF_USDA=9.524
NC_035079.1	57445070	.	T	G	.	.	MAF_USDA=1.667
NC_035079.1	57445093	.	G	A	.	.	MAF_USDA=9.524
NC_035079.1	57445120	.	G	A	.	.	MAF_USDA=5.952
NC_035079.1	57445138	.	T	G	.	.	MAF_USDA=10.417
NC_035079.1	57445169	.	A	C	.	.	MAF_INRAE=4.43
NC_035079.1	57445173	.	A	C	.	.	MAF_USDA=6.667
NC_035079.1	57445188	.	T	A	.	.	MAF_USDA=10.119
NC_035079.1	57445202	.	T	A	.	.	MAF_INRAE=21.053
NC_035079.1	57445262	.	T	C	.	.	MAF_USDA=5.422
NC_035079.1	57445295	.	C	T	.	.	MAF_INRAE=14.557;MAF_USDA=15.06
NC_035079.1	57445299	.	A	G	.	.	MAF_USDA=7.229
NC_035079.1	57445307	.	C	T	.	.	MAF_USDA=6.627
NC_035079.1	57445308	.	G	A	.	.	MAF_INRAE=31.646;MAF_USDA=17.47
NC_035079.1	57445325	.	C	T	.	.	MAF_USDA=2.5
NC_035079.1	57445395	.	A	T	.	.	MAF_USDA=11.31
NC_035079.1	57445465	.	A	C	.	.	MAF_USDA=15.476
NC_035079.1	57445466	.	G	T	.	.	MAF_USDA=3.333
NC_035079.1	57445482	.	G	A	.	.	MAF_USDA=10.714
NC_035079.1	57445528	.	A	T	.	.	MAF_USDA=10.87
NC_035079.1	57445533	.	A	G	.	.	MAF_USDA=2.083
NC_035079.1	57445557	.	A	G	.	.	MAF_USDA=16.667
NC_035079.1	57446779	.	C	T	.	.	MAF_INRAE=13.333
NC_035079.1	57446932	.	C	T	.	.	MAF_INRAE=25.833
NC_035079.1	57447160	.	T	C	.	.	MAF_INRAE=13.333
NC_035079.1	57447337	.	C	T	.	.	MAF_INRAE=4.167
NC_035079.1	57447342	.	G	C	.	.	MAF_INRAE=15.0
NC_035079.1	57447364	.	C	T	.	.	MAF_INRAE=25.833
NC_035079.1	57447365	.	A	G	.	.	MAF_INRAE=13.333
NC_035079.1	57447474	.	C	T	.	.	MAF_INRAE=8.333;MAF_USDA=14.286
NC_035079.1	57447550	.	G	A	.	.	MAF_INRAE=5.263;MAF_USDA=2.083
NC_035079.1	57447666	.	A	T	.	.	MAF_USDA=9.524
NC_035079.1	57447667	.	T	A	.	.	MAF_USDA=9.524
NC_035079.1	57447670	.	A	T	.	.	MAF_USDA=9.524
NC_035079.1	57447684	.	T	A	.	.	MAF_USDA=9.167
NC_035079.1	57447689	.	A	T	.	.	MAF_USDA=8.333
NC_035079.1	57447709	.	T	A	.	.	MAF_INRAE=1.667
NC_035079.1	57447733	.	T	C	.	.	MAF_USDA=5.357
NC_035079.1	57447813	.	T	C	.	.	MAF_USDA=1.724
NC_035079.1	57447834	.	C	T	.	.	MAF_USDA=2.586
NC_035079.1	57447946	.	C	A	.	.	MAF_USDA=1.667
NC_035079.1	57447948	.	A	G	.	.	MAF_INRAE=8.228;MAF_USDA=3.571
NC_035079.1	57447959	.	A	T	.	.	MAF_INRAE=21.053
NC_035079.1	57448084	.	A	G	.	.	MAF_USDA=8.929
NC_035079.1	57448111	.	C	T	.	.	MAF_USDA=10.119
NC_035079.1	57448154	.	C	T	.	.	MAF_USDA=2.083
NC_035079.1	57448246	.	G	T	.	.	MAF_USDA=8.929
NC_035079.1	57448277	.	C	T	.	.	MAF_USDA=9.524
NC_035079.1	57448332	.	T	G	.	.	MAF_INRAE=11.392;MAF_USDA=5.357
NC_035079.1	57448375	.	C	T	.	.	MAF_INRAE=32.278;MAF_USDA=33.333
NC_035079.1	57448393	.	T	C	.	.	MAF_USDA=8.333
NC_035079.1	57448394	.	C	A	.	.	MAF_USDA=8.929
NC_035079.1	57448430	.	A	G	.	.	MAF_INRAE=17.722;MAF_USDA=10.714
NC_035079.1	57448473	.	G	A	.	.	MAF_USDA=2.083
NC_035079.1	57448480	.	T	G	.	.	MAF_INRAE=11.667;MAF_USDA=7.059
NC_035079.1	57448496	.	T	G	.	.	MAF_INRAE=31.013;MAF_USDA=16.667
NC_035079.1	57448605	.	G	T	.	.	MAF_USDA=9.524
NC_035079.1	57448614	.	A	G	.	.	MAF_USDA=4.167
NC_035079.1	57448643	.	A	G	.	.	MAF_USDA=5.0
NC_035079.1	57448650	.	T	A	.	.	MAF_USDA=8.333
NC_035079.1	57448671	.	T	G	.	.	MAF_USDA=8.333
NC_035079.1	57448715	.	C	A	.	.	MAF_INRAE=15.789;MAF_USDA=18.75
NC_035079.1	57448807	.	A	C	.	.	MAF_USDA=2.586
NC_035079.1	57448888	.	A	C	.	.	MAF_USDA=8.333
NC_035079.1	57448910	.	A	T	.	.	MAF_USDA=18.75
NC_035079.1	57449602	.	T	C	.	.	MAF_INRAE=47.368;MAF_USDA=25.0
NC_035079.1	57449639	.	A	G	.	.	MAF_USDA=1.695
NC_035079.1	57449972	.	A	T	.	.	MAF_INRAE=21.053;MAF_USDA=1.667
NC_035079.1	57450006	.	C	T	.	.	MAF_USDA=22.5
NC_035079.1	57450090	.	C	T	.	.	MAF_USDA=8.929
NC_035079.1	57450098	.	C	A	.	.	MAF_USDA=10.417
NC_035079.1	57450125	.	C	T	.	.	MAF_USDA=3.571
NC_035079.1	57450190	.	C	T	.	.	MAF_USDA=10.0
NC_035079.1	57450238	.	T	G	.	.	MAF_USDA=1.667
NC_035079.1	57450337	.	T	C	.	.	MAF_INRAE=44.304;MAF_USDA=25.0
NC_035079.1	57450420	.	G	T	.	.	MAF_INRAE=11.392;MAF_USDA=2.5
NC_035079.1	57450493	.	A	G	.	.	MAF_USDA=8.197
NC_035079.1	57450541	.	G	T	.	.	MAF_INRAE=18.354;MAF_USDA=5.294
NC_035079.1	57450605	.	A	G	.	.	MAF_INRAE=2.5
NC_035079.1	57450693	.	G	A	.	.	MAF_USDA=2.083
NC_035079.1	57450739	.	CGTGTGTGTG	CGTGTGTGTA	.	.	MAF_USDA=28.261
NC_035079.1	57450748	.	G	A	.	.	MAF_INRAE=17.5
NC_035079.1	57450816	.	C	T	.	.	MAF_USDA=4.167
NC_035079.1	57450920	.	T	G	.	.	MAF_INRAE=2.5
NC_035079.1	57450941	.	C	T	.	.	MAF_INRAE=19.62;MAF_USDA=15.882
NC_035079.1	57451008	.	C	T	.	.	MAF_INRAE=1.667
NC_035079.1	57451016	.	T	A	.	.	MAF_INRAE=17.722;MAF_USDA=18.75
NC_035079.1	57451029	.	A	T	.	.	MAF_INRAE=17.722;MAF_USDA=8.824
NC_035079.1	57451033	.	C	T	.	.	MAF_INRAE=40.506;MAF_USDA=40.0
NC_035079.1	57451040	.	T	A	.	.	MAF_INRAE=17.722;MAF_USDA=9.412
NC_035079.1	57451089	.	C	T	.	.	MAF_INRAE=8.333;MAF_USDA=7.377
NC_035079.1	57451097	.	T	C	.	.	MAF_INRAE=20.886;MAF_USDA=12.941
NC_035079.1	57451124	.	G	A	.	.	MAF_INRAE=24.051;MAF_USDA=25.294
NC_035079.1	57451191	.	C	T	.	.	MAF_USDA=1.639
NC_035079.1	57451276	.	G	A	.	.	MAF_USDA=1.639
NC_035079.1	57451410	.	C	T	.	.	MAF_USDA=8.333
NC_035079.1	57451427	.	C	G	.	.	MAF_USDA=2.459
NC_035079.1	57451443	.	C	T	.	.	MAF_INRAE=2.5
NC_035079.1	57451525	.	T	C	.	.	MAF_INRAE=38.608;MAF_USDA=40.0
NC_035079.1	57451531	.	A	T	.	.	MAF_USDA=2.459
NC_035079.1	57451690	.	G	T	.	.	MAF_USDA=3.279
NC_035079.1	57451719	.	G	T	.	.	MAF_USDA=3.279
NC_035079.1	57451733	.	G	T	.	.	MAF_INRAE=17.722;MAF_USDA=8.824
NC_035079.1	57451767	.	C	T	.	.	MAF_INRAE=8.228;MAF_USDA=4.118
NC_035079.1	57451807	.	C	G	.	.	MAF_INRAE=8.333;MAF_USDA=5.833
NC_035079.1	57451931	.	C	T	.	.	MAF_USDA=3.279
NC_035079.1	57452008	.	C	T	.	.	MAF_USDA=1.639
NC_035079.1	57452044	.	A	T	.	.	MAF_USDA=3.279
NC_035079.1	57452102	.	G	A	.	.	MAF_INRAE=11.392;MAF_USDA=4.706
NC_035079.1	57452111	.	C	G	.	.	MAF_INRAE=17.089;MAF_USDA=8.824
NC_035079.1	57452140	.	T	C	.	.	MAF_INRAE=8.333;MAF_USDA=6.667
NC_035079.1	57452189	.	C	A	.	.	MAF_USDA=2.459
NC_035079.1	57452274	.	C	T	.	.	MAF_INRAE=10.759;MAF_USDA=4.118
NC_035079.1	57452332	.	G	T	.	.	MAF_INRAE=8.333
NC_035079.1	57452360	.	G	C	.	.	MAF_USDA=1.639
NC_035079.1	57452495	.	G	A	.	.	MAF_USDA=6.897
NC_035079.1	57452586	.	A	G	.	.	MAF_USDA=5.738
NC_035079.1	57452662	.	A	G	.	.	MAF_USDA=1.695
NC_035079.1	57452718	.	T	A	.	.	MAF_INRAE=10.0;MAF_USDA=7.738
NC_035079.1	57452928	.	G	T	.	.	MAF_INRAE=8.333;MAF_USDA=1.639
NC_035079.1	57452961	.	C	T	.	.	MAF_INRAE=21.053;MAF_USDA=7.647
NC_035079.1	57452966	.	T	A	.	.	MAF_INRAE=9.167;MAF_USDA=7.377
NC_035079.1	57453176	.	C	A	.	.	MAF_INRAE=2.5
NC_035079.1	57453207	.	C	T	.	.	MAF_INRAE=8.333;MAF_USDA=5.738
NC_035079.1	57453235	.	C	T	.	.	MAF_USDA=1.639
NC_035079.1	57453243	.	T	G	.	.	MAF_INRAE=8.333;MAF_USDA=2.459
NC_035079.1	57453252	.	T	C	.	.	MAF_USDA=2.459
NC_035079.1	57453266	.	A	C	.	.	MAF_INRAE=39.873;MAF_USDA=42.353
NC_035079.1	57453290	.	A	T	.	.	MAF_USDA=2.459
NC_035079.1	57453371	.	T	C	.	.	MAF_INRAE=8.333;MAF_USDA=11.475
NC_035079.1	57453463	.	G	A	.	.	MAF_USDA=10.417
NC_035079.1	57453467	.	CT	CG	.	.	MAF_USDA=22.917
NC_035079.1	57453693	.	A	G	.	.	MAF_INRAE=1.667
NC_035079.1	57453697	.	T	G	.	.	MAF_INRAE=8.333;MAF_USDA=9.836
NC_035079.1	57453726	.	T	G	.	.	MAF_INRAE=8.333;MAF_USDA=3.279
NC_035079.1	57453738	.	G	A	.	.	MAF_INRAE=5.696;MAF_USDA=7.059
NC_035079.1	57453990	.	A	G	.	.	MAF_USDA=1.667
NC_035079.1	57453994	.	T	C	.	.	MAF_USDA=1.667
NC_035079.1	57454215	.	A	G	.	.	MAF_USDA=4.167
NC_035079.1	57454343	.	T	G	.	.	MAF_USDA=9.836
NC_035079.1	57454362	.	C	T	.	.	MAF_INRAE=17.722;MAF_USDA=8.235
NC_035079.1	57454449	.	C	T	.	.	MAF_INRAE=8.333;MAF_USDA=10.656
NC_035079.1	57454504	.	C	G	.	.	MAF_INRAE=22.152;MAF_USDA=12.941
NC_035079.1	57454510	.	G	A	.	.	MAF_USDA=4.098
NC_035079.1	57454578	.	T	C	.	.	MAF_INRAE=37.975;MAF_USDA=22.941
NC_035079.1	57454597	.	T	A	.	.	MAF_INRAE=8.333;MAF_USDA=14.754
NC_035079.1	57454699	.	G	T	.	.	MAF_INRAE=8.333;MAF_USDA=12.5
NC_035079.1	57454709	.	G	C	.	.	MAF_INRAE=8.333;MAF_USDA=12.5
NC_035079.1	57454711	.	T	G	.	.	MAF_USDA=16.667
NC_035079.1	57454765	.	G	T	.	.	MAF_USDA=8.333
NC_035079.1	57454776	.	T	C	.	.	MAF_INRAE=8.333;MAF_USDA=13.115
NC_035079.1	57454822	.	A	G	.	.	MAF_USDA=1.667
NC_035079.1	57454878	.	T	A	.	.	MAF_INRAE=5.696;MAF_USDA=5.294
NC_035079.1	57454889	.	A	G	.	.	MAF_USDA=2.459
NC_035079.1	57454948	.	A	G	.	.	MAF_USDA=1.639
NC_035079.1	57455009	.	A	C	.	.	MAF_USDA=3.279
NC_035079.1	57455034	.	A	G	.	.	MAF_INRAE=5.263
NC_035079.1	57455058	.	G	A	.	.	MAF_USDA=7.647
NC_035079.1	57455173	.	C	T	.	.	MAF_USDA=1.639
NC_035079.1	57455298	.	C	T	.	.	MAF_INRAE=8.333;MAF_USDA=9.016
NC_035079.1	57455299	.	G	A	.	.	MAF_USDA=2.459
NC_035079.1	57455317	.	G	A	.	.	MAF_USDA=7.377
NC_035079.1	57455409	.	C	G	.	.	MAF_USDA=2.459
NC_035079.1	57455508	.	T	C	.	.	MAF_USDA=9.412
NC_035079.1	57455546	.	A	G	.	.	MAF_USDA=1.667
NC_035079.1	57455550	.	G	T	.	.	MAF_USDA=2.5
NC_035079.1	57455580	.	C	T	.	.	MAF_INRAE=8.333;MAF_USDA=15.574
NC_035079.1	57455589	.	C	A	.	.	MAF_USDA=1.639
NC_035079.1	57455605	.	T	C	.	.	MAF_INRAE=8.333;MAF_USDA=1.639
NC_035079.1	57455610	.	T	G	.	.	MAF_INRAE=8.333;MAF_USDA=1.639
NC_035079.1	57455624	.	T	G	.	.	MAF_USDA=1.639
NC_035079.1	57455656	.	T	A	.	.	MAF_USDA=18.75
NC_035079.1	57455657	.	T	A	.	.	MAF_USDA=41.667
NC_035079.1	57455658	.	T	A	.	.	MAF_USDA=41.667
NC_035079.1	57455659	.	T	A	.	.	MAF_USDA=10.417
NC_035079.1	57455660	.	A	T	.	.	MAF_USDA=10.417
NC_035079.1	57455692	.	G	C	.	.	MAF_USDA=2.083
NC_035079.1	57455717	.	T	A	.	.	MAF_USDA=2.459
NC_035079.1	57455736	.	C	A	.	.	MAF_USDA=2.459
NC_035079.1	57455753	.	C	T	.	.	MAF_USDA=14.754
NC_035079.1	57455861	.	G	A	.	.	MAF_INRAE=37.975;MAF_USDA=24.118
NC_035079.1	57455862	.	C	T	.	.	MAF_USDA=2.353
NC_035079.1	57455875	.	G	T	.	.	MAF_INRAE=8.333;MAF_USDA=10.656
NC_035079.1	57455907	.	A	T	.	.	MAF_INRAE=8.333;MAF_USDA=11.475
NC_035079.1	57455912	.	C	T	.	.	MAF_INRAE=37.975;MAF_USDA=23.529
NC_035079.1	57455924	.	C	G	.	.	MAF_INRAE=8.333;MAF_USDA=10.656
NC_035079.1	57455983	.	T	C	.	.	MAF_INRAE=11.667;MAF_USDA=11.176
NC_035079.1	57456187	.	C	G	.	.	MAF_USDA=9.016
NC_035079.1	57456389	.	A	G	.	.	MAF_INRAE=6.667;MAF_USDA=15.574
NC_035079.1	57456707	.	T	G	.	.	MAF_USDA=1.639
NC_035079.1	57456726	.	C	T	.	.	MAF_INRAE=2.5
NC_035079.1	57456807	.	C	T	.	.	MAF_USDA=1.639
NC_035079.1	57456870	.	A	C	.	.	MAF_USDA=11.667
NC_035079.1	57456951	.	T	C	.	.	MAF_USDA=2.459
NC_035079.1	57456954	.	G	C	.	.	MAF_INRAE=15.823;MAF_USDA=12.353
NC_035079.1	57457062	.	C	G	.	.	MAF_USDA=2.459
NC_035079.1	57457255	.	T	G	.	.	MAF_USDA=2.459
NC_035079.1	57457321	.	C	T	.	.	MAF_USDA=1.639
NC_035079.1	57457344	.	G	A	.	.	MAF_USDA=9.412
NC_035079.1	57457397	.	C	G	.	.	MAF_USDA=1.639
NC_035079.1	57457447	.	A	C	.	.	MAF_USDA=4.918
NC_035079.1	57457530	.	G	A	.	.	MAF_USDA=3.279
NC_035079.1	57457562	.	G	A	.	.	MAF_USDA=3.279
NC_035079.1	57457583	.	C	T	.	.	MAF_INRAE=21.053;MAF_USDA=4.098
NC_035079.1	57457589	.	T	G	.	.	MAF_INRAE=1.667
NC_035079.1	57457635	.	G	A	.	.	MAF_INRAE=20.253;MAF_USDA=19.412
NC_035079.1	57457637	.	G	A	.	.	MAF_INRAE=23.333;MAF_USDA=20.0
NC_035079.1	57457663	.	C	T	.	.	MAF_INRAE=12.658;MAF_USDA=9.412
NC_035079.1	57457708	.	A	G	.	.	MAF_USDA=3.279
NC_035079.1	57457873	.	A	T	.	.	MAF_USDA=3.279
NC_035079.1	57457948	.	G	A	.	.	MAF_INRAE=43.038;MAF_USDA=39.412
NC_035079.1	57458057	.	C	T	.	.	MAF_USDA=2.459
NC_035079.1	57458064	.	C	A	.	.	MAF_USDA=4.167
NC_035079.1	57458079	.	T	G	.	.	MAF_USDA=4.098
NC_035079.1	57458091	.	C	T	.	.	MAF_INRAE=11.667;MAF_USDA=5.882
NC_035079.1	57458295	.	A	T	.	.	MAF_INRAE=7.895;MAF_USDA=5.882
NC_035079.1	57458390	.	G	T	.	.	MAF_INRAE=21.053;MAF_USDA=5.738
NC_035079.1	57458408	.	T	C	.	.	MAF_INRAE=2.5
NC_035079.1	57458423	.	G	A	.	.	MAF_USDA=2.459
NC_035079.1	57458444	.	G	A	.	.	MAF_INRAE=12.025;MAF_USDA=5.294
NC_035079.1	57458454	.	G	T	.	.	MAF_USDA=6.471
NC_035079.1	57458491	.	A	C	.	.	MAF_USDA=2.459
NC_035079.1	57458559	.	G	A	.	.	MAF_USDA=2.459
NC_035079.1	57458565	.	C	A	.	.	MAF_INRAE=5.0;MAF_USDA=8.333
NC_035079.1	57458567	.	G	C	.	.	MAF_USDA=2.459
NC_035079.1	57458575	.	G	A	.	.	MAF_USDA=2.459
NC_035079.1	57458578	.	G	A	.	.	MAF_INRAE=17.722;MAF_USDA=10.417
NC_035079.1	57458654	.	T	A	.	.	MAF_USDA=2.459
NC_035079.1	57458659	.	C	A	.	.	MAF_USDA=2.459
NC_035079.1	57458717	.	T	G	.	.	MAF_INRAE=2.5
NC_035079.1	57458719	.	T	A	.	.	MAF_INRAE=2.5;MAF_USDA=14.167
NC_035079.1	57458755	.	C	T	.	.	MAF_INRAE=46.203;MAF_USDA=40.476
NC_035079.1	57458791	.	C	A	.	.	MAF_INRAE=13.924;MAF_USDA=13.253
NC_035079.1	57458915	.	A	G	.	.	MAF_INRAE=21.053;MAF_USDA=8.333
NC_035079.1	57458931	.	G	A	.	.	MAF_INRAE=44.167;MAF_USDA=27.976
NC_035079.1	57458946	.	C	A	.	.	MAF_INRAE=12.658;MAF_USDA=5.952
NC_035079.1	57458947	.	A	T	.	.	MAF_INRAE=13.333;MAF_USDA=5.952
NC_035079.1	57459095	.	A	G	.	.	MAF_INRAE=46.203;MAF_USDA=38.824
NC_035079.1	57459109	.	G	T	.	.	MAF_INRAE=28.333;MAF_USDA=9.412
NC_035079.1	57459120	.	T	C	.	.	MAF_INRAE=46.203;MAF_USDA=41.667
NC_035079.1	57459121	.	G	A	.	.	MAF_INRAE=47.5;MAF_USDA=40.476
NC_035079.1	57459123	.	G	T	.	.	MAF_INRAE=47.5;MAF_USDA=41.071
NC_035079.1	57459131	.	C	T	.	.	MAF_USDA=4.167
NC_035079.1	57459144	.	C	T	.	.	MAF_USDA=2.5
NC_035079.1	57459177	.	A	C	.	.	MAF_INRAE=2.5
NC_035079.1	57459307	.	T	C	.	.	MAF_INRAE=8.333;MAF_USDA=7.647
NC_035079.1	57459334	.	C	G	.	.	MAF_USDA=1.639
NC_035079.1	57459366	.	C	T	.	.	MAF_INRAE=39.873;MAF_USDA=31.176
NC_035079.1	57459462	.	C	A	.	.	MAF_INRAE=46.203;MAF_USDA=46.471
NC_035079.1	57459464	.	G	A	.	.	MAF_INRAE=37.975;MAF_USDA=31.176
NC_035079.1	57459491	.	C	T	.	.	MAF_INRAE=46.203;MAF_USDA=45.294
NC_035079.1	57459493	.	G	T	.	.	MAF_USDA=4.098
NC_035079.1	57459769	.	C	A	.	.	MAF_INRAE=11.667;MAF_USDA=5.882
NC_035079.1	57459774	.	T	A	.	.	MAF_INRAE=8.333;MAF_USDA=2.083
NC_035079.1	57459842	.	G	A	.	.	MAF_INRAE=18.354;MAF_USDA=7.647
NC_035079.1	57459896	.	T	A	.	.	MAF_USDA=2.083
NC_035079.1	57460004	.	T	A	.	.	MAF_INRAE=20.253;MAF_USDA=22.941
NC_035079.1	57460014	.	G	T	.	.	MAF_USDA=3.279
NC_035079.1	57460019	.	T	G	.	.	MAF_INRAE=8.333;MAF_USDA=11.176
NC_035079.1	57460041	.	A	C	.	.	MAF_USDA=10.417
NC_035079.1	57460078	.	T	A	.	.	MAF_INRAE=26.316
NC_035079.1	57460167	.	C	G	.	.	MAF_INRAE=8.333;MAF_USDA=8.824
NC_035079.1	57460335	.	TGT	TGG	.	.	MAF_USDA=20.833
NC_035079.1	57460364	.	A	G	.	.	MAF_USDA=3.279
NC_035079.1	57460487	.	A	G	.	.	MAF_USDA=4.098
NC_035079.1	57460517	.	T	A	.	.	MAF_INRAE=2.5
NC_035079.1	57460562	.	C	T	.	.	MAF_INRAE=17.722;MAF_USDA=11.765
NC_035079.1	57460736	.	G	C	.	.	MAF_INRAE=25.833;MAF_USDA=8.824
NC_035079.1	57460785	.	G	T	.	.	MAF_INRAE=13.924;MAF_USDA=13.529
NC_035079.1	57460797	.	T	A	.	.	MAF_INRAE=2.5
NC_035079.1	57460807	.	T	G	.	.	MAF_INRAE=2.5
NC_035079.1	57460991	.	G	A	.	.	MAF_USDA=1.639
NC_035079.1	57460996	.	C	T	.	.	MAF_USDA=8.333
NC_035079.1	57461018	.	T	G	.	.	MAF_INRAE=11.667;MAF_USDA=6.471
NC_035079.1	57461070	.	A	T	.	.	MAF_USDA=1.639
NC_035079.1	57461142	.	T	C	.	.	MAF_INRAE=25.0;MAF_USDA=8.235
NC_035079.1	57461217	.	C	T	.	.	MAF_INRAE=5.696;MAF_USDA=7.647
NC_035079.1	57461249	.	G	A	.	.	MAF_USDA=2.459
NC_035079.1	57461256	.	A	G	.	.	MAF_INRAE=25.833;MAF_USDA=8.824
NC_035079.1	57461331	.	G	T	.	.	MAF_USDA=2.459
NC_035079.1	57461460	.	C	T	.	.	MAF_INRAE=21.053;MAF_USDA=2.459
NC_035079.1	57461556	.	A	G	.	.	MAF_USDA=11.475
NC_035079.1	57461628	.	T	A	.	.	MAF_INRAE=2.5
NC_035079.1	57461672	.	G	T	.	.	MAF_USDA=1.639
NC_035079.1	57461689	.	T	C	.	.	MAF_USDA=3.279
NC_035079.1	57461717	.	C	T	.	.	MAF_INRAE=14.167;MAF_USDA=3.279
NC_035079.1	57461741	.	A	C	.	.	MAF_INRAE=4.43
NC_035079.1	57461816	.	G	T	.	.	MAF_INRAE=44.304;MAF_USDA=30.0
NC_035079.1	57461902	.	C	T	.	.	MAF_USDA=1.639
NC_035079.1	57461918	.	A	G	.	.	MAF_INRAE=44.937;MAF_USDA=36.471
NC_035079.1	57462054	.	C	A	.	.	MAF_INRAE=20.253;MAF_USDA=17.647
NC_035079.1	57462055	.	G	A	.	.	MAF_USDA=1.639
NC_035079.1	57462077	.	T	C	.	.	MAF_INRAE=14.167;MAF_USDA=4.098
NC_035079.1	57462099	.	G	A	.	.	MAF_INRAE=29.114;MAF_USDA=25.882
NC_035079.1	57462132	.	C	G	.	.	MAF_USDA=2.459
NC_035079.1	57462420	.	C	T	.	.	MAF_USDA=9.836
NC_035079.1	57462426	.	G	T	.	.	MAF_USDA=1.639
NC_035079.1	57462528	.	A	G	.	.	MAF_INRAE=4.43
NC_035079.1	57462543	.	A	C	.	.	MAF_USDA=2.459
NC_035079.1	57462556	.	C	T	.	.	MAF_INRAE=13.924;MAF_USDA=5.294
NC_035079.1	57462634	.	C	G	.	.	MAF_INRAE=14.167;MAF_USDA=3.279
NC_035079.1	57462655	.	T	G	.	.	MAF_INRAE=17.089;MAF_USDA=7.647
NC_035079.1	57463021	.	A	T	.	.	MAF_INRAE=21.053
NC_035079.1	57463077	.	ATTTTTTTTA	ATTTTTTTTT	.	.	MAF_USDA=2.083
NC_035079.1	57463086	.	A	T	.	.	MAF_INRAE=13.333;MAF_USDA=19.167
NC_035079.1	57463087	.	A	T	.	.	MAF_USDA=2.5
NC_035079.1	57463130	.	G	A	.	.	MAF_USDA=1.639
NC_035079.1	57463140	.	C	A	.	.	MAF_INRAE=13.924;MAF_USDA=22.024
NC_035079.1	57463142	.	A	T	.	.	MAF_INRAE=11.667;MAF_USDA=21.765
NC_035079.1	57463154	.	T	A	.	.	MAF_INRAE=2.5
NC_035079.1	57463345	.	C	T	.	.	MAF_INRAE=11.392;MAF_USDA=5.357
NC_035079.1	57463363	.	C	T	.	.	MAF_INRAE=11.667;MAF_USDA=12.941
NC_035079.1	57463457	.	T	C	.	.	MAF_INRAE=36.076;MAF_USDA=27.059
NC_035079.1	57463567	.	G	T	.	.	MAF_USDA=2.459
NC_035079.1	57463658	.	G	A	.	.	MAF_INRAE=19.62;MAF_USDA=21.765
NC_035079.1	57463666	.	T	A	.	.	MAF_USDA=2.459
NC_035079.1	57463750	.	C	A	.	.	MAF_USDA=3.279
NC_035079.1	57463810	.	C	T	.	.	MAF_INRAE=20.253;MAF_USDA=21.176
NC_035079.1	57463867	.	G	A	.	.	MAF_USDA=8.197
NC_035079.1	57463989	.	C	G	.	.	MAF_USDA=4.167
NC_035079.1	57464044	.	C	A	.	.	MAF_USDA=4.167
NC_035079.1	57464098	.	T	A	.	.	MAF_INRAE=5.263;MAF_USDA=5.357
NC_035079.1	57464102	.	C	A	.	.	MAF_USDA=1.667
NC_035079.1	57464175	.	G	A	.	.	MAF_USDA=3.279
NC_035079.1	57464251	.	G	A	.	.	MAF_USDA=11.475
NC_035079.1	57464297	.	C	T	.	.	MAF_INRAE=8.333
NC_035079.1	57464352	.	G	A	.	.	MAF_INRAE=7.5
NC_035079.1	57464512	.	G	A	.	.	MAF_USDA=3.279
NC_035079.1	57464556	.	G	A	.	.	MAF_INRAE=24.684
NC_035079.1	57464627	.	G	T	.	.	MAF_USDA=4.167
NC_035079.1	57464683	.	C	G	.	.	MAF_USDA=2.083
NC_035079.1	57464793	.	T	A	.	.	MAF_INRAE=25.833;MAF_USDA=31.25
NC_035079.1	57464838	.	G	A	.	.	MAF_INRAE=11.667;MAF_USDA=6.471
NC_035079.1	57464839	.	A	T	.	.	MAF_INRAE=11.667;MAF_USDA=6.471
NC_035079.1	57464952	.	G	A	.	.	MAF_INRAE=21.519;MAF_USDA=12.941
NC_035079.1	57465006	.	G	A	.	.	MAF_INRAE=17.722;MAF_USDA=8.824
NC_035079.1	57465202	.	G	C	.	.	MAF_INRAE=12.658
NC_035079.1	57465282	.	T	C	.	.	MAF_USDA=3.279
NC_035079.1	57465299	.	G	T	.	.	MAF_INRAE=17.722;MAF_USDA=19.672
NC_035079.1	57465304	.	C	T	.	.	MAF_INRAE=20.253;MAF_USDA=18.235
NC_035079.1	57465388	.	A	T	.	.	MAF_USDA=1.639
NC_035079.1	57465394	.	C	T	.	.	MAF_INRAE=5.0;MAF_USDA=3.529
NC_035079.1	57465407	.	C	A	.	.	MAF_INRAE=17.722;MAF_USDA=7.647
NC_035079.1	57465523	.	C	T	.	.	MAF_USDA=1.639
NC_035079.1	57465534	.	C	T	.	.	MAF_USDA=4.098
NC_035079.1	57465654	.	C	T	.	.	MAF_INRAE=24.684;MAF_USDA=21.765
NC_035079.1	57465662	.	C	G	.	.	MAF_USDA=2.083
NC_035079.1	57465682	.	C	A	.	.	MAF_USDA=2.459
NC_035079.1	57465683	.	A	T	.	.	MAF_USDA=2.459
NC_035079.1	57465684	.	C	A	.	.	MAF_USDA=3.279
NC_035079.1	57465685	.	A	C	.	.	MAF_USDA=2.459
NC_035079.1	57465717	.	T	G	.	.	MAF_INRAE=14.167;MAF_USDA=11.475
NC_035079.1	57465741	.	C	A	.	.	MAF_INRAE=2.5
NC_035079.1	57465757	.	G	A	.	.	MAF_INRAE=21.519;MAF_USDA=12.941
NC_035079.1	57465787	.	G	T	.	.	MAF_INRAE=34.167;MAF_USDA=25.882
NC_035079.1	57465805	.	C	T	.	.	MAF_INRAE=8.333;MAF_USDA=4.098
NC_035079.1	57465857	.	G	A	.	.	MAF_USDA=1.639
NC_035079.1	57465872	.	G	C	.	.	MAF_INRAE=31.646;MAF_USDA=26.19
NC_035079.1	57465887	.	T	A	.	.	MAF_INRAE=31.013;MAF_USDA=27.647
NC_035079.1	57465934	.	C	T	.	.	MAF_USDA=4.167
NC_035079.1	57466221	.	T	A	.	.	MAF_INRAE=1.667
NC_035079.1	57466323	.	A	T	.	.	MAF_INRAE=20.886;MAF_USDA=10.0
NC_035079.1	57466527	.	A	T	.	.	MAF_INRAE=18.354;MAF_USDA=13.095
NC_035079.1	57466529	.	C	T	.	.	MAF_USDA=22.917
NC_035079.1	57466581	.	A	T	.	.	MAF_USDA=9.167
NC_035079.1	57466705	.	C	T	.	.	MAF_INRAE=2.5
NC_035079.1	57466711	.	C	T	.	.	MAF_INRAE=42.405;MAF_USDA=27.647
NC_035079.1	57466783	.	A	G	.	.	MAF_INRAE=24.684;MAF_USDA=23.214
NC_035079.1	57466897	.	G	A	.	.	MAF_USDA=1.639
NC_035079.1	57466946	.	G	A	.	.	MAF_INRAE=24.684;MAF_USDA=21.765
NC_035079.1	57466955	.	C	T	.	.	MAF_USDA=1.176
NC_035079.1	57466997	.	C	T	.	.	MAF_INRAE=5.263;MAF_USDA=7.059
NC_035079.1	57467062	.	C	T	.	.	MAF_INRAE=9.167;MAF_USDA=2.459
NC_035079.1	57467124	.	G	T	.	.	MAF_INRAE=17.722;MAF_USDA=7.647
NC_035079.1	57467145	.	C	T	.	.	MAF_INRAE=19.62;MAF_USDA=17.647
NC_035079.1	57467185	.	A	T	.	.	MAF_USDA=2.083
NC_035079.1	57467290	.	T	G	.	.	MAF_INRAE=31.013;MAF_USDA=27.059
NC_035079.1	57467291	.	A	T	.	.	MAF_INRAE=13.333;MAF_USDA=23.529
NC_035079.1	57467301	.	C	T	.	.	MAF_USDA=3.279
NC_035079.1	57467335	.	T	A	.	.	MAF_INRAE=8.333;MAF_USDA=4.918
NC_035079.1	57467361	.	A	C	.	.	MAF_INRAE=24.684;MAF_USDA=21.176
NC_035079.1	57467428	.	T	A	.	.	MAF_USDA=2.459
NC_035079.1	57467482	.	G	T	.	.	MAF_USDA=3.279
NC_035079.1	57467490	.	G	A	.	.	MAF_INRAE=2.5;MAF_USDA=1.639
NC_035079.1	57467491	.	C	T	.	.	MAF_USDA=3.279
NC_035079.1	57467553	.	C	T	.	.	MAF_USDA=3.279
NC_035079.1	57467591	.	T	G	.	.	MAF_INRAE=4.43;MAF_USDA=4.706
NC_035079.1	57467643	.	G	A	.	.	MAF_INRAE=5.263;MAF_USDA=7.647
NC_035079.1	57467688	.	C	A	.	.	MAF_INRAE=25.833;MAF_USDA=21.687
NC_035079.1	57467694	.	T	C	.	.	MAF_INRAE=25.833
NC_035079.1	57467769	.	G	T	.	.	MAF_USDA=3.279
NC_035079.1	57467779	.	G	A	.	.	MAF_USDA=2.083
NC_035079.1	57468011	.	G	T	.	.	MAF_USDA=3.279
NC_035079.1	57468121	.	C	T	.	.	MAF_USDA=1.639
NC_035079.1	57468154	.	A	C	.	.	MAF_INRAE=42.405;MAF_USDA=49.412
NC_035079.1	57468157	.	G	T	.	.	MAF_USDA=9.016
NC_035079.1	57468221	.	C	T	.	.	MAF_INRAE=4.43;MAF_USDA=4.706
NC_035079.1	57468472	.	T	C	.	.	MAF_USDA=1.639
NC_035079.1	57468616	.	G	A	.	.	MAF_INRAE=6.962
NC_035079.1	57468650	.	G	A	.	.	MAF_INRAE=8.333;MAF_USDA=4.098
NC_035079.1	57468664	.	A	G	.	.	MAF_INRAE=8.333;MAF_USDA=2.459
NC_035079.1	57468822	.	A	G	.	.	MAF_USDA=1.639
NC_035079.1	57468860	.	C	T	.	.	MAF_USDA=3.279
NC_035079.1	57468891	.	A	T	.	.	MAF_INRAE=4.167
NC_035079.1	57468917	.	G	C	.	.	MAF_INRAE=2.5
NC_035079.1	57468931	.	G	T	.	.	MAF_USDA=2.459
NC_035079.1	57468959	.	A	T	.	.	MAF_INRAE=10.759;MAF_USDA=10.588
NC_035079.1	57469016	.	G	C	.	.	MAF_USDA=3.279
NC_035079.1	57469027	.	A	G	.	.	MAF_INRAE=10.127;MAF_USDA=10.588
NC_035079.1	57469119	.	C	T	.	.	MAF_INRAE=10.759;MAF_USDA=10.588
NC_035079.1	57469156	.	A	T	.	.	MAF_INRAE=8.333;MAF_USDA=4.098
NC_035079.1	57469236	.	CATTT	CATTA	.	.	MAF_USDA=2.083
NC_035079.1	57469240	.	T	A	.	.	MAF_INRAE=5.263
NC_035079.1	57469245	.	G	C	.	.	MAF_INRAE=8.333
NC_035079.1	57469247	.	TTGC	TTGT	.	.	MAF_USDA=8.333
NC_035079.1	57469250	.	C	T	.	.	MAF_INRAE=10.526
NC_035079.1	57469253	.	A	G	.	.	MAF_INRAE=2.5;MAF_USDA=4.118
NC_035079.1	57469262	.	A	T	.	.	MAF_INRAE=10.759;MAF_USDA=10.0
NC_035079.1	57469279	.	G	A	.	.	MAF_USDA=3.279
NC_035079.1	57469280	.	G	A	.	.	MAF_INRAE=12.658;MAF_USDA=7.059
NC_035079.1	57469289	.	A	C	.	.	MAF_INRAE=10.759;MAF_USDA=10.588
NC_035079.1	57469344	.	C	A	.	.	MAF_INRAE=4.43;MAF_USDA=7.647
NC_035079.1	57469356	.	A	G	.	.	MAF_INRAE=12.658;MAF_USDA=5.294
NC_035079.1	57469366	.	G	A	.	.	MAF_INRAE=6.962;MAF_USDA=18.033
NC_035079.1	57469390	.	T	C	.	.	MAF_INRAE=10.759;MAF_USDA=10.588
NC_035079.1	57469458	.	C	A	.	.	MAF_INRAE=8.333;MAF_USDA=4.098
NC_035079.1	57469512	.	G	A	.	.	MAF_USDA=1.695
NC_035079.1	57469554	.	C	T	.	.	MAF_INRAE=4.43;MAF_USDA=4.706
NC_035079.1	57469583	.	G	C	.	.	MAF_INRAE=10.759;MAF_USDA=8.333
NC_035079.1	57469592	.	T	C	.	.	MAF_INRAE=6.962
NC_035079.1	57469597	.	C	T	.	.	MAF_INRAE=1.667
NC_035079.1	57469669	.	A	G	.	.	MAF_INRAE=10.759;MAF_USDA=8.434
NC_035079.1	57469704	.	C	T	.	.	MAF_INRAE=12.658;MAF_USDA=7.229
NC_035079.1	57469796	.	G	A	.	.	MAF_USDA=10.417
NC_035079.1	57469919	.	T	C	.	.	MAF_INRAE=11.667;MAF_USDA=11.765
NC_035079.1	57469924	.	A	C	.	.	MAF_INRAE=12.658
NC_035079.1	57470018	.	C	T	.	.	MAF_INRAE=4.43;MAF_USDA=4.706
NC_035079.1	57470030	.	T	G	.	.	MAF_USDA=4.098
NC_035079.1	57470044	.	G	A	.	.	MAF_INRAE=10.759;MAF_USDA=10.588
NC_035079.1	57470055	.	A	G	.	.	MAF_INRAE=11.667;MAF_USDA=11.765
NC_035079.1	57470080	.	G	A	.	.	MAF_INRAE=2.5
NC_035079.1	57470106	.	C	T	.	.	MAF_INRAE=10.759;MAF_USDA=10.588
NC_035079.1	57470184	.	G	A	.	.	MAF_USDA=1.639
NC_035079.1	57470229	.	T	G	.	.	MAF_INRAE=6.962;MAF_USDA=13.934
NC_035079.1	57470287	.	A	T	.	.	MAF_INRAE=11.667;MAF_USDA=7.647
NC_035079.1	57470291	.	A	T	.	.	MAF_INRAE=4.43;MAF_USDA=4.706
NC_035079.1	57470307	.	A	G	.	.	MAF_INRAE=17.722;MAF_USDA=7.647
NC_035079.1	57470316	.	C	A	.	.	MAF_INRAE=8.333;MAF_USDA=4.098
NC_035079.1	57470386	.	A	C	.	.	MAF_USDA=3.279
NC_035079.1	57470388	.	C	T	.	.	MAF_INRAE=14.167;MAF_USDA=7.647
NC_035079.1	57470512	.	C	A	.	.	MAF_INRAE=4.43;MAF_USDA=4.706
NC_035079.1	57470555	.	T	A	.	.	MAF_USDA=1.639
NC_035079.1	57470587	.	C	T	.	.	MAF_USDA=1.639
NC_035079.1	57470610	.	C	T	.	.	MAF_INRAE=12.658;MAF_USDA=5.294
NC_035079.1	57470662	.	C	T	.	.	MAF_INRAE=5.063;MAF_USDA=4.706
NC_035079.1	57470698	.	C	T	.	.	MAF_INRAE=8.333;MAF_USDA=2.459
NC_035079.1	57470713	.	C	T	.	.	MAF_INRAE=2.5;MAF_USDA=1.639
NC_035079.1	57470777	.	C	T	.	.	MAF_INRAE=11.392;MAF_USDA=4.706
NC_035079.1	57470816	.	A	G	.	.	MAF_INRAE=10.759;MAF_USDA=10.588
NC_035079.1	57470871	.	G	C	.	.	MAF_INRAE=6.962;MAF_USDA=14.754
NC_035079.1	57470874	.	G	A	.	.	MAF_INRAE=23.333;MAF_USDA=16.471
NC_035079.1	57470976	.	G	C	.	.	MAF_USDA=2.459
NC_035079.1	57471039	.	G	T	.	.	MAF_INRAE=2.5
NC_035079.1	57471099	.	C	A	.	.	MAF_INRAE=10.127;MAF_USDA=7.647
NC_035079.1	57471100	.	T	C	.	.	MAF_INRAE=10.0;MAF_USDA=10.588
NC_035079.1	57471111	.	G	A	.	.	MAF_INRAE=4.43;MAF_USDA=4.706
NC_035079.1	57471165	.	C	T	.	.	MAF_INRAE=17.722;MAF_USDA=7.647
NC_035079.1	57471217	.	G	A	.	.	MAF_USDA=1.639
NC_035079.1	57471226	.	A	G	.	.	MAF_INRAE=12.658;MAF_USDA=5.294
NC_035079.1	57471257	.	C	T	.	.	MAF_INRAE=10.759;MAF_USDA=7.647
NC_035079.1	57471346	.	C	T	.	.	MAF_INRAE=4.43;MAF_USDA=4.706
NC_035079.1	57471398	.	C	G	.	.	MAF_USDA=1.639
NC_035079.1	57471458	.	C	T	.	.	MAF_USDA=3.279
NC_035079.1	57471475	.	C	G	.	.	MAF_USDA=4.167
NC_035079.1	57471550	.	C	T	.	.	MAF_USDA=1.639
NC_035079.1	57471551	.	A	G	.	.	MAF_INRAE=10.759;MAF_USDA=10.588
NC_035079.1	57471569	.	A	C	.	.	MAF_INRAE=2.5
NC_035079.1	57471590	.	G	T	.	.	MAF_USDA=1.639
NC_035079.1	57471627	.	A	G	.	.	MAF_INRAE=5.263;MAF_USDA=7.059
NC_035079.1	57471738	.	A	C	.	.	MAF_INRAE=6.962;MAF_USDA=15.574
NC_035079.1	57471764	.	G	A	.	.	MAF_USDA=1.639
NC_035079.1	57471865	.	A	T	.	.	MAF_USDA=3.333
NC_035079.1	57471871	.	C	T	.	.	MAF_INRAE=10.833;MAF_USDA=7.738
NC_035079.1	57471872	.	G	A	.	.	MAF_USDA=4.167
NC_035079.1	57471925	.	A	G	.	.	MAF_USDA=1.639
NC_035079.1	57471929	.	C	T	.	.	MAF_INRAE=10.127;MAF_USDA=7.059
NC_035079.1	57472122	.	C	A	.	.	MAF_INRAE=18.354;MAF_USDA=7.647
NC_035079.1	57472125	.	A	C	.	.	MAF_INRAE=4.43;MAF_USDA=4.706
NC_035079.1	57472128	.	T	G	.	.	MAF_INRAE=12.5;MAF_USDA=7.059
NC_035079.1	57472131	.	G	T	.	.	MAF_USDA=1.639
NC_035079.1	57472138	.	T	A	.	.	MAF_USDA=4.098
NC_035079.1	57472165	.	G	A	.	.	MAF_USDA=1.639
NC_035079.1	57472205	.	C	T	.	.	MAF_USDA=1.639
NC_035079.1	57472356	.	A	T	.	.	MAF_INRAE=10.759;MAF_USDA=7.647
NC_035079.1	57472381	.	G	C	.	.	MAF_INRAE=5.263;MAF_USDA=7.647
NC_035079.1	57472443	.	A	G	.	.	MAF_USDA=1.639
NC_035079.1	57472458	.	C	T	.	.	MAF_USDA=4.098
NC_035079.1	57472463	.	G	A	.	.	MAF_USDA=4.918
NC_035079.1	57472485	.	A	T	.	.	MAF_USDA=1.639
NC_035079.1	57472521	.	T	G	.	.	MAF_INRAE=10.759;MAF_USDA=10.588
NC_035079.1	57472586	.	A	G	.	.	MAF_INRAE=10.127;MAF_USDA=10.588
NC_035079.1	57472591	.	G	A	.	.	MAF_INRAE=4.43;MAF_USDA=4.706
NC_035079.1	57472642	.	T	A	.	.	MAF_INRAE=6.962;MAF_USDA=13.934
NC_035079.1	57472764	.	C	T	.	.	MAF_INRAE=17.722;MAF_USDA=9.412
NC_035079.1	57472781	.	C	T	.	.	MAF_USDA=3.279
NC_035079.1	57472782	.	A	T	.	.	MAF_USDA=3.279
NC_035079.1	57472803	.	G	T	.	.	MAF_USDA=1.639
NC_035079.1	57472865	.	C	T	.	.	MAF_INRAE=4.43;MAF_USDA=4.706
NC_035079.1	57472898	.	C	A	.	.	MAF_USDA=1.639
NC_035079.1	57472960	.	T	A	.	.	MAF_INRAE=10.833;MAF_USDA=12.941
NC_035079.1	57472977	.	G	T	.	.	MAF_INRAE=14.167;MAF_USDA=3.279
NC_035079.1	57473021	.	G	T	.	.	MAF_INRAE=11.667;MAF_USDA=7.647
NC_035079.1	57473030	.	C	T	.	.	MAF_USDA=1.639
NC_035079.1	57473066	.	C	T	.	.	MAF_INRAE=6.962;MAF_USDA=20.492
NC_035079.1	57473098	.	T	A	.	.	MAF_INRAE=29.747;MAF_USDA=47.647
NC_035079.1	57473117	.	T	A	.	.	MAF_USDA=1.639
NC_035079.1	57473217	.	C	T	.	.	MAF_INRAE=10.759;MAF_USDA=9.412
NC_035079.1	57473279	.	C	G	.	.	MAF_INRAE=5.263;MAF_USDA=7.647
NC_035079.1	57473285	.	A	G	.	.	MAF_INRAE=46.835;MAF_USDA=38.235
NC_035079.1	57473397	.	A	G	.	.	MAF_USDA=3.279
NC_035079.1	57473563	.	C	T	.	.	MAF_INRAE=8.333;MAF_USDA=2.459
NC_035079.1	57473605	.	T	A	.	.	MAF_INRAE=8.333
NC_035079.1	57473644	.	C	T	.	.	MAF_INRAE=9.167;MAF_USDA=7.647
NC_035079.1	57473659	.	C	T	.	.	MAF_USDA=3.529
NC_035079.1	57473748	.	C	T	.	.	MAF_USDA=15.217
NC_035079.1	57473764	.	G	T	.	.	MAF_USDA=20.833
NC_035079.1	57473833	.	T	C	.	.	MAF_USDA=8.696
NC_035079.1	57473911	.	G	T	.	.	MAF_USDA=2.5
NC_035079.1	57473940	.	G	A	.	.	MAF_USDA=8.333
NC_035079.1	57474203	.	G	A	.	.	MAF_INRAE=5.833;MAF_USDA=2.542
NC_035079.1	57474271	.	C	A	.	.	MAF_USDA=12.5
NC_035079.1	57474861	.	G	T	.	.	MAF_USDA=3.333
NC_035079.1	57474921	.	G	A	.	.	MAF_USDA=2.174
NC_035079.1	57474926	.	A	G	.	.	MAF_USDA=2.174
NC_035079.1	57474938	.	G	T	.	.	MAF_USDA=6.522
NC_035079.1	57474940	.	C	A	.	.	MAF_USDA=2.273
NC_035079.1	57475020	.	T	A	.	.	MAF_INRAE=1.667;MAF_USDA=2.459
NC_035079.1	57475043	.	A	G	.	.	MAF_INRAE=11.667;MAF_USDA=7.647
NC_035079.1	57475052	.	T	G	.	.	MAF_INRAE=5.263;MAF_USDA=7.647
NC_035079.1	57475090	.	G	A	.	.	MAF_USDA=14.583
NC_035079.1	57475106	.	C	T	.	.	MAF_USDA=4.098
NC_035079.1	57475107	.	G	A	.	.	MAF_INRAE=29.747
NC_035079.1	57475195	.	G	T	.	.	MAF_USDA=1.639
NC_035079.1	57475365	.	C	T	.	.	MAF_INRAE=13.333;MAF_USDA=12.5
NC_035079.1	57475676	.	A	G	.	.	MAF_INRAE=12.5;MAF_USDA=10.417
NC_035079.1	57475784	.	G	T	.	.	MAF_USDA=1.639
NC_035079.1	57475845	.	T	G	.	.	MAF_USDA=1.639
NC_035079.1	57475862	.	T	A	.	.	MAF_INRAE=13.333;MAF_USDA=4.098
NC_035079.1	57475888	.	G	A	.	.	MAF_USDA=1.639
NC_035079.1	57475904	.	C	T	.	.	MAF_INRAE=11.667;MAF_USDA=7.647
NC_035079.1	57475995	.	T	A	.	.	MAF_INRAE=4.43;MAF_USDA=4.706
NC_035079.1	57476068	.	C	T	.	.	MAF_INRAE=6.962
NC_035079.1	57476101	.	G	T	.	.	MAF_INRAE=7.595;MAF_USDA=3.529
NC_035079.1	57476112	.	A	G	.	.	MAF_INRAE=9.494;MAF_USDA=7.647
NC_035079.1	57476124	.	G	T	.	.	MAF_INRAE=9.167
NC_035079.1	57476130	.	T	A	.	.	MAF_INRAE=9.167;MAF_USDA=8.333
NC_035079.1	57476136	.	T	C	.	.	MAF_INRAE=9.494
NC_035079.1	57476137	.	A	G	.	.	MAF_INRAE=9.167
NC_035079.1	57476155	.	G	T	.	.	MAF_USDA=1.639
NC_035079.1	57476162	.	G	T	.	.	MAF_INRAE=11.667;MAF_USDA=22.917
NC_035079.1	57476164	.	C	A	.	.	MAF_INRAE=10.127;MAF_USDA=10.588
NC_035079.1	57476210	.	G	T	.	.	MAF_INRAE=8.333
NC_035079.1	57476233	.	G	T	.	.	MAF_INRAE=5.263;MAF_USDA=7.647
NC_035079.1	57476280	.	G	T	.	.	MAF_INRAE=5.263;MAF_USDA=7.059
NC_035079.1	57476282	.	G	A	.	.	MAF_USDA=1.639
NC_035079.1	57476298	.	G	A	.	.	MAF_INRAE=8.333;MAF_USDA=2.459
NC_035079.1	57476310	.	C	T	.	.	MAF_USDA=1.639
NC_035079.1	57476315	.	C	T	.	.	MAF_INRAE=4.43;MAF_USDA=4.706
NC_035079.1	57476355	.	C	T	.	.	MAF_USDA=3.279
NC_035079.1	57476374	.	A	G	.	.	MAF_INRAE=7.595;MAF_USDA=13.934
NC_035079.1	57476409	.	A	T	.	.	MAF_USDA=2.083
NC_035079.1	57476460	.	C	T	.	.	MAF_USDA=1.639
NC_035079.1	57476604	.	G	A	.	.	MAF_INRAE=7.5;MAF_USDA=4.167
NC_035079.1	57476611	.	A	G	.	.	MAF_INRAE=4.43;MAF_USDA=5.357
NC_035079.1	57476643	.	C	T	.	.	MAF_INRAE=4.43;MAF_USDA=4.706
NC_035079.1	57476715	.	C	A	.	.	MAF_INRAE=8.333;MAF_USDA=3.279
NC_035079.1	57476833	.	G	C	.	.	MAF_INRAE=8.333;MAF_USDA=4.098
NC_035079.1	57476848	.	T	C	.	.	MAF_USDA=3.279
NC_035079.1	57476947	.	G	T	.	.	MAF_INRAE=15.823;MAF_USDA=13.529
NC_035079.1	57476998	.	C	G	.	.	MAF_INRAE=8.333;MAF_USDA=2.459
NC_035079.1	57477022	.	C	T	.	.	MAF_USDA=4.167
NC_035079.1	57477025	.	T	G	.	.	MAF_INRAE=6.962;MAF_USDA=15.574
NC_035079.1	57477153	.	G	T	.	.	MAF_USDA=4.098
NC_035079.1	57477179	.	T	C	.	.	MAF_INRAE=10.127;MAF_USDA=12.353
NC_035079.1	57477539	.	A	G	.	.	MAF_INRAE=14.167;MAF_USDA=3.279
NC_035079.1	57477634	.	G	A	.	.	MAF_INRAE=36.076;MAF_USDA=36.471
NC_035079.1	57477965	.	C	T	.	.	MAF_INRAE=12.658
NC_035079.1	57478075	.	C	T	.	.	MAF_USDA=4.167
NC_035079.1	57478127	.	T	C	.	.	MAF_INRAE=26.582;MAF_USDA=18.824
NC_035079.1	57478231	.	C	T	.	.	MAF_INRAE=1.667
NC_035079.1	57478274	.	T	C	.	.	MAF_INRAE=4.43;MAF_USDA=4.706
NC_035079.1	57478317	.	C	T	.	.	MAF_INRAE=27.215;MAF_USDA=17.059
NC_035079.1	57478391	.	T	A	.	.	MAF_INRAE=11.667;MAF_USDA=13.529
NC_035079.1	57478418	.	A	C	.	.	MAF_INRAE=17.089;MAF_USDA=11.176
NC_035079.1	57478646	.	C	A	.	.	MAF_USDA=2.083
NC_035079.1	57478647	.	T	G	.	.	MAF_INRAE=8.228;MAF_USDA=3.529
NC_035079.1	57478680	.	C	A	.	.	MAF_USDA=2.083
NC_035079.1	57478683	.	C	G	.	.	MAF_USDA=2.083
NC_035079.1	57478684	.	C	G	.	.	MAF_USDA=2.083
NC_035079.1	57478693	.	T	C	.	.	MAF_USDA=2.459
NC_035079.1	57478813	.	T	A	.	.	MAF_INRAE=5.696;MAF_USDA=6.471
NC_035079.1	57478858	.	A	T	.	.	MAF_INRAE=20.253;MAF_USDA=14.706
NC_035079.1	57478883	.	C	T	.	.	MAF_INRAE=23.418;MAF_USDA=13.529
NC_035079.1	57478915	.	G	T	.	.	MAF_USDA=2.459
NC_035079.1	57478916	.	C	T	.	.	MAF_USDA=2.459
NC_035079.1	57478948	.	T	C	.	.	MAF_INRAE=4.43;MAF_USDA=4.706
NC_035079.1	57478997	.	C	G	.	.	MAF_USDA=4.098
NC_035079.1	57479048	.	A	G	.	.	MAF_USDA=7.377
NC_035079.1	57479072	.	G	A	.	.	MAF_INRAE=23.418;MAF_USDA=13.529
NC_035079.1	57479119	.	A	C	.	.	MAF_INRAE=4.43;MAF_USDA=4.706
NC_035079.1	57479155	.	G	A	.	.	MAF_USDA=6.25
NC_035079.1	57479204	.	C	T	.	.	MAF_USDA=1.639
NC_035079.1	57479218	.	A	T	.	.	MAF_USDA=1.639
NC_035079.1	57479486	.	C	A	.	.	MAF_USDA=4.118
NC_035079.1	57479575	.	T	C	.	.	MAF_INRAE=35.443;MAF_USDA=50.0
NC_035079.1	57479673	.	A	G	.	.	MAF_INRAE=8.333;MAF_USDA=12.295
NC_035079.1	57479709	.	G	T	.	.	MAF_INRAE=5.263;MAF_USDA=2.083
NC_035079.1	57479735	.	T	C	.	.	MAF_USDA=1.639
NC_035079.1	57479765	.	G	T	.	.	MAF_USDA=17.059
NC_035079.1	57479779	.	G	C	.	.	MAF_INRAE=23.333;MAF_USDA=22.917
NC_035079.1	57479789	.	C	T	.	.	MAF_USDA=1.639
NC_035079.1	57479794	.	C	G	.	.	MAF_INRAE=17.089;MAF_USDA=22.353
NC_035079.1	57479819	.	C	A	.	.	MAF_INRAE=11.667;MAF_USDA=12.941
NC_035079.1	57479825	.	A	T	.	.	MAF_INRAE=12.658
NC_035079.1	57479846	.	A	G	.	.	MAF_USDA=2.459
NC_035079.1	57479852	.	G	A	.	.	MAF_INRAE=15.789;MAF_USDA=12.5
NC_035079.1	57479985	.	C	G	.	.	MAF_INRAE=11.667;MAF_USDA=13.69
NC_035079.1	57480008	.	G	T	.	.	MAF_INRAE=1.667;MAF_USDA=6.25
NC_035079.1	57480041	.	T	G	.	.	MAF_INRAE=12.025;MAF_USDA=5.882
NC_035079.1	57480059	.	T	G	.	.	MAF_USDA=6.471
NC_035079.1	57480083	.	C	T	.	.	MAF_USDA=2.083
NC_035079.1	57480084	.	G	A	.	.	MAF_INRAE=10.526;MAF_USDA=14.118
NC_035079.1	57480127	.	G	A	.	.	MAF_INRAE=10.0;MAF_USDA=5.882
NC_035079.1	57480141	.	C	T	.	.	MAF_INRAE=21.519;MAF_USDA=30.0
NC_035079.1	57480174	.	C	A	.	.	MAF_INRAE=11.667;MAF_USDA=12.941
NC_035079.1	57480245	.	T	C	.	.	MAF_INRAE=11.392;MAF_USDA=5.294
NC_035079.1	57480286	.	C	T	.	.	MAF_INRAE=20.253;MAF_USDA=12.353
NC_035079.1	57480310	.	A	T	.	.	MAF_USDA=4.098
NC_035079.1	57480405	.	T	A	.	.	MAF_INRAE=12.5;MAF_USDA=4.098
NC_035079.1	57480411	.	G	A	.	.	MAF_INRAE=1.667;MAF_USDA=6.25
NC_035079.1	57480465	.	C	A	.	.	MAF_USDA=1.639
NC_035079.1	57480499	.	C	T	.	.	MAF_INRAE=5.0
NC_035079.1	57480517	.	C	A	.	.	MAF_USDA=4.167
NC_035079.1	57480545	.	C	T	.	.	MAF_INRAE=12.658;MAF_USDA=3.279
NC_035079.1	57480546	.	G	A	.	.	MAF_INRAE=22.152;MAF_USDA=16.471
NC_035079.1	57480586	.	C	T	.	.	MAF_INRAE=3.797;MAF_USDA=5.882
NC_035079.1	57480596	.	C	A	.	.	MAF_INRAE=10.0;MAF_USDA=2.5
NC_035079.1	57480609	.	G	A	.	.	MAF_INRAE=7.5;MAF_USDA=1.667
NC_035079.1	57480615	.	G	T	.	.	MAF_INRAE=18.421;MAF_USDA=7.143
NC_035079.1	57480617	.	C	T	.	.	MAF_USDA=20.833
NC_035079.1	57480670	.	C	T	.	.	MAF_INRAE=23.333;MAF_USDA=12.5
NC_035079.1	57480780	.	C	A	.	.	MAF_USDA=6.25
NC_035079.1	57480792	.	A	G	.	.	MAF_USDA=6.25
NC_035079.1	57480802	.	G	T	.	.	MAF_INRAE=2.5
NC_035079.1	57480844	.	G	T	.	.	MAF_INRAE=15.823;MAF_USDA=14.286
NC_035079.1	57480869	.	G	A	.	.	MAF_INRAE=19.62;MAF_USDA=11.31
NC_035079.1	57480888	.	T	C	.	.	MAF_INRAE=22.152;MAF_USDA=11.765
NC_035079.1	57480924	.	A	G	.	.	MAF_INRAE=10.526;MAF_USDA=12.353
NC_035079.1	57480928	.	G	T	.	.	MAF_USDA=20.492
NC_035079.1	57480952	.	A	T	.	.	MAF_USDA=3.279
NC_035079.1	57481007	.	T	A	.	.	MAF_INRAE=12.5;MAF_USDA=12.941
NC_035079.1	57481016	.	T	A	.	.	MAF_INRAE=22.152;MAF_USDA=14.118
NC_035079.1	57481106	.	C	T	.	.	MAF_INRAE=21.053;MAF_USDA=10.0
NC_035079.1	57481134	.	G	A	.	.	MAF_INRAE=1.667
NC_035079.1	57481139	.	A	G	.	.	MAF_INRAE=5.833;MAF_USDA=2.941
NC_035079.1	57481145	.	C	T	.	.	MAF_USDA=3.279
NC_035079.1	57481146	.	G	A	.	.	MAF_INRAE=6.962
NC_035079.1	57481152	.	C	G	.	.	MAF_USDA=1.639
NC_035079.1	57481184	.	C	T	.	.	MAF_USDA=5.882
NC_035079.1	57481225	.	C	A	.	.	MAF_INRAE=22.152;MAF_USDA=17.647
NC_035079.1	57481389	.	G	T	.	.	MAF_INRAE=4.43;MAF_USDA=1.639
NC_035079.1	57481473	.	C	A	.	.	MAF_INRAE=7.5;MAF_USDA=3.279
NC_035079.1	57481526	.	A	G	.	.	MAF_USDA=3.529
NC_035079.1	57481538	.	C	A	.	.	MAF_USDA=5.882
NC_035079.1	57481548	.	A	G	.	.	MAF_USDA=7.377
NC_035079.1	57481592	.	A	T	.	.	MAF_USDA=8.197
NC_035079.1	57481600	.	A	T	.	.	MAF_USDA=9.836
NC_035079.1	57481630	.	C	G	.	.	MAF_INRAE=22.152;MAF_USDA=18.235
NC_035079.1	57481636	.	G	T	.	.	MAF_INRAE=22.152;MAF_USDA=12.353
NC_035079.1	57481671	.	T	G	.	.	MAF_INRAE=17.089;MAF_USDA=17.059
NC_035079.1	57481681	.	G	T	.	.	MAF_INRAE=22.152;MAF_USDA=18.824
NC_035079.1	57481685	.	A	C	.	.	MAF_USDA=4.098
NC_035079.1	57481822	.	T	A	.	.	MAF_INRAE=20.253;MAF_USDA=14.118
NC_035079.1	57481854	.	T	C	.	.	MAF_INRAE=43.671;MAF_USDA=34.118
NC_035079.1	57481884	.	T	A	.	.	MAF_USDA=5.294
NC_035079.1	57481951	.	A	G	.	.	MAF_INRAE=2.5
NC_035079.1	57481952	.	A	G	.	.	MAF_INRAE=22.152;MAF_USDA=12.941
NC_035079.1	57481969	.	T	G	.	.	MAF_USDA=1.639
NC_035079.1	57481986	.	A	G	.	.	MAF_INRAE=21.519;MAF_USDA=15.294
NC_035079.1	57482008	.	T	A	.	.	MAF_INRAE=2.632
NC_035079.1	57482046	.	C	G	.	.	MAF_INRAE=8.333
NC_035079.1	57482080	.	C	T	.	.	MAF_INRAE=21.519;MAF_USDA=29.412
NC_035079.1	57482131	.	A	G	.	.	MAF_USDA=10.417
NC_035079.1	57482174	.	T	C	.	.	MAF_INRAE=43.038;MAF_USDA=35.882
NC_035079.1	57482199	.	T	C	.	.	MAF_INRAE=14.167;MAF_USDA=6.471
NC_035079.1	57482227	.	A	G	.	.	MAF_INRAE=13.291;MAF_USDA=17.213
NC_035079.1	57482354	.	C	A	.	.	MAF_INRAE=11.667;MAF_USDA=15.882
NC_035079.1	57482361	.	T	G	.	.	MAF_INRAE=12.658;MAF_USDA=2.459
NC_035079.1	57482469	.	G	T	.	.	MAF_USDA=2.459
NC_035079.1	57482478	.	C	A	.	.	MAF_USDA=29.878
NC_035079.1	57482482	.	G	T	.	.	MAF_USDA=48.78
NC_035079.1	57482504	.	G	C	.	.	MAF_USDA=2.542
NC_035079.1	57482534	.	T	A	.	.	MAF_INRAE=10.759;MAF_USDA=5.357
NC_035079.1	57482535	.	A	T	.	.	MAF_INRAE=7.595;MAF_USDA=14.881
NC_035079.1	57482543	.	T	G	.	.	MAF_INRAE=12.025;MAF_USDA=13.095
NC_035079.1	57482579	.	A	T	.	.	MAF_INRAE=40.833;MAF_USDA=35.417
NC_035079.1	57482583	.	A	T	.	.	MAF_INRAE=40.833;MAF_USDA=35.417
NC_035079.1	57482591	.	G	T	.	.	MAF_USDA=4.167
NC_035079.1	57482595	.	T	C	.	.	MAF_INRAE=13.924;MAF_USDA=16.667
NC_035079.1	57482612	.	T	C	.	.	MAF_INRAE=16.456;MAF_USDA=14.286
NC_035079.1	57482624	.	T	A	.	.	MAF_INRAE=11.392;MAF_USDA=6.471
NC_035079.1	57482654	.	A	G	.	.	MAF_INRAE=21.053
NC_035079.1	57482678	.	A	T	.	.	MAF_INRAE=12.658;MAF_USDA=2.459
NC_035079.1	57482689	.	G	A	.	.	MAF_INRAE=21.053
NC_035079.1	57482693	.	G	T	.	.	MAF_USDA=4.098
NC_035079.1	57482802	.	G	T	.	.	MAF_USDA=4.098
NC_035079.1	57482838	.	A	G	.	.	MAF_INRAE=15.823;MAF_USDA=14.118
NC_035079.1	57482892	.	A	T	.	.	MAF_USDA=4.918
NC_035079.1	57483080	.	C	A	.	.	MAF_USDA=22.353
NC_035079.1	57483112	.	G	T	.	.	MAF_USDA=1.639
NC_035079.1	57483124	.	T	C	.	.	MAF_INRAE=13.924;MAF_USDA=2.941
NC_035079.1	57483145	.	T	C	.	.	MAF_INRAE=16.456;MAF_USDA=14.118
NC_035079.1	57483171	.	A	G	.	.	MAF_USDA=1.639
NC_035079.1	57483263	.	C	A	.	.	MAF_INRAE=15.823;MAF_USDA=14.706
NC_035079.1	57483452	.	C	T	.	.	MAF_INRAE=2.5;MAF_USDA=2.459
NC_035079.1	57483469	.	T	C	.	.	MAF_USDA=1.639
NC_035079.1	57483479	.	C	A	.	.	MAF_INRAE=13.291;MAF_USDA=12.941
NC_035079.1	57483511	.	T	G	.	.	MAF_USDA=1.639
NC_035079.1	57483776	.	G	T	.	.	MAF_INRAE=11.667;MAF_USDA=11.765
NC_035079.1	57483780	.	T	A	.	.	MAF_USDA=4.167
NC_035079.1	57483785	.	C	A	.	.	MAF_INRAE=11.667;MAF_USDA=9.412
NC_035079.1	57483847	.	G	C	.	.	MAF_USDA=1.639
NC_035079.1	57484017	.	A	T	.	.	MAF_INRAE=16.456;MAF_USDA=18.824
NC_035079.1	57484031	.	G	A	.	.	MAF_INRAE=15.823;MAF_USDA=13.529
NC_035079.1	57484082	.	A	C	.	.	MAF_INRAE=2.532;MAF_USDA=8.235
NC_035079.1	57484103	.	C	T	.	.	MAF_INRAE=10.759;MAF_USDA=5.294
NC_035079.1	57484109	.	A	G	.	.	MAF_INRAE=14.557;MAF_USDA=8.235
NC_035079.1	57484154	.	T	G	.	.	MAF_INRAE=28.481;MAF_USDA=32.941
NC_035079.1	57484240	.	G	T	.	.	MAF_USDA=3.279
NC_035079.1	57484279	.	G	A	.	.	MAF_INRAE=5.263;MAF_USDA=11.176
NC_035079.1	57484316	.	A	T	.	.	MAF_INRAE=31.646;MAF_USDA=35.294
NC_035079.1	57484323	.	G	A	.	.	MAF_INRAE=9.167;MAF_USDA=13.529
NC_035079.1	57484325	.	T	C	.	.	MAF_INRAE=10.0;MAF_USDA=5.882
NC_035079.1	57484333	.	A	G	.	.	MAF_USDA=2.459
NC_035079.1	57484338	.	C	A	.	.	MAF_USDA=4.118
NC_035079.1	57484343	.	G	A	.	.	MAF_USDA=6.557
NC_035079.1	57484515	.	A	C	.	.	MAF_INRAE=31.646;MAF_USDA=35.294
NC_035079.1	57484579	.	C	T	.	.	MAF_USDA=4.098
NC_035079.1	57484622	.	G	A	.	.	MAF_INRAE=31.646;MAF_USDA=32.941
NC_035079.1	57484687	.	C	T	.	.	MAF_USDA=1.639
NC_035079.1	57484754	.	G	A	.	.	MAF_INRAE=11.392;MAF_USDA=6.557
NC_035079.1	57484757	.	G	C	.	.	MAF_USDA=1.639
NC_035079.1	57484766	.	T	C	.	.	MAF_INRAE=29.747;MAF_USDA=15.294
NC_035079.1	57484945	.	C	A	.	.	MAF_USDA=4.098
NC_035079.1	57484955	.	G	C	.	.	MAF_INRAE=31.646;MAF_USDA=15.294
NC_035079.1	57485128	.	C	T	.	.	MAF_INRAE=9.167;MAF_USDA=10.417
NC_035079.1	57485179	.	T	C	.	.	MAF_USDA=10.417
NC_035079.1	57485351	.	C	A	.	.	MAF_INRAE=10.759;MAF_USDA=6.557
NC_035079.1	57485380	.	G	A	.	.	MAF_INRAE=5.263;MAF_USDA=6.471
NC_035079.1	57485418	.	A	C	.	.	MAF_USDA=1.765
NC_035079.1	57485422	.	G	A	.	.	MAF_INRAE=31.646;MAF_USDA=15.882
NC_035079.1	57485545	.	C	G	.	.	MAF_INRAE=5.263;MAF_USDA=7.059
NC_035079.1	57485576	.	G	A	.	.	MAF_INRAE=8.333
NC_035079.1	57485601	.	G	A	.	.	MAF_INRAE=15.19;MAF_USDA=19.412
NC_035079.1	57485610	.	T	C	.	.	MAF_INRAE=14.167;MAF_USDA=10.588
NC_035079.1	57485657	.	G	A	.	.	MAF_INRAE=5.263
NC_035079.1	57485698	.	G	A	.	.	MAF_USDA=1.667
NC_035079.1	57485734	.	G	A	.	.	MAF_INRAE=10.0
NC_035079.1	57485778	.	C	T	.	.	MAF_INRAE=44.304;MAF_USDA=42.941
NC_035079.1	57485887	.	T	G	.	.	MAF_USDA=3.39
NC_035079.1	57485928	.	T	G	.	.	MAF_USDA=20.122
NC_035079.1	57485941	.	T	C	.	.	MAF_USDA=21.341
NC_035079.1	57486810	.	C	A	.	.	MAF_USDA=4.167
NC_035079.1	57486822	.	A	G	.	.	MAF_USDA=4.167
NC_035079.1	57486889	.	A	G	.	.	MAF_INRAE=42.105;MAF_USDA=41.071
NC_035079.1	57486918	.	C	T	.	.	MAF_USDA=13.529
NC_035079.1	57486932	.	C	A	.	.	MAF_USDA=6.557
NC_035079.1	57486941	.	G	C	.	.	MAF_USDA=3.279
NC_035079.1	57486945	.	C	T	.	.	MAF_USDA=2.459
NC_035079.1	57486979	.	G	T	.	.	MAF_INRAE=21.053;MAF_USDA=15.294
NC_035079.1	57486997	.	A	G	.	.	MAF_USDA=5.882
NC_035079.1	57487011	.	T	A	.	.	MAF_INRAE=49.367;MAF_USDA=48.824
NC_035079.1	57487022	.	G	A	.	.	MAF_USDA=3.279
NC_035079.1	57487023	.	T	C	.	.	MAF_INRAE=8.333;MAF_USDA=5.738
NC_035079.1	57487042	.	A	G	.	.	MAF_USDA=29.167
NC_035079.1	57487047	.	C	A	.	.	MAF_INRAE=8.333;MAF_USDA=15.574
NC_035079.1	57487048	.	C	T	.	.	MAF_INRAE=21.053;MAF_USDA=10.0
NC_035079.1	57487057	.	T	A	.	.	MAF_INRAE=15.823;MAF_USDA=17.647
NC_035079.1	57487058	.	T	A	.	.	MAF_INRAE=31.667;MAF_USDA=41.176
NC_035079.1	57487059	.	A	T	.	.	MAF_INRAE=24.051
NC_035079.1	57487066	.	C	A	.	.	MAF_INRAE=17.722;MAF_USDA=19.412
NC_035079.1	57487071	.	T	C	.	.	MAF_INRAE=44.304;MAF_USDA=45.294
NC_035079.1	57487087	.	C	T	.	.	MAF_INRAE=14.557;MAF_USDA=4.706
NC_035079.1	57487090	.	C	T	.	.	MAF_USDA=3.279
NC_035079.1	57487100	.	G	T	.	.	MAF_USDA=3.279
NC_035079.1	57487102	.	A	T	.	.	MAF_USDA=3.279
NC_035079.1	57487126	.	G	C	.	.	MAF_USDA=12.5
NC_035079.1	57487164	.	G	A	.	.	MAF_INRAE=2.5
NC_035079.1	57487292	.	C	T	.	.	MAF_USDA=3.279
NC_035079.1	57487293	.	G	A	.	.	MAF_INRAE=1.667;MAF_USDA=4.918
NC_035079.1	57487391	.	T	G	.	.	MAF_USDA=13.934
NC_035079.1	57487433	.	ACAGG	ACAGA	.	.	MAF_USDA=4.167
NC_035079.1	57487487	.	G	A	.	.	MAF_INRAE=2.5
NC_035079.1	57487495	.	G	A	.	.	MAF_INRAE=7.5;MAF_USDA=12.295
NC_035079.1	57487553	.	G	T	.	.	MAF_INRAE=5.263;MAF_USDA=6.471
NC_035079.1	57487557	.	C	A	.	.	MAF_INRAE=2.5;MAF_USDA=8.235
NC_035079.1	57487599	.	A	C	.	.	MAF_INRAE=16.456;MAF_USDA=20.588
NC_035079.1	57487714	.	A	T	.	.	MAF_USDA=4.098
NC_035079.1	57487741	.	A	T	.	.	MAF_INRAE=17.722;MAF_USDA=22.353
NC_035079.1	57487777	.	C	T	.	.	MAF_INRAE=10.759;MAF_USDA=9.836
NC_035079.1	57487789	.	T	C	.	.	MAF_INRAE=17.722;MAF_USDA=31.176
NC_035079.1	57487792	.	G	T	.	.	MAF_INRAE=18.333;MAF_USDA=22.353
NC_035079.1	57487851	.	C	T	.	.	MAF_INRAE=20.253;MAF_USDA=10.0
NC_035079.1	57487868	.	C	T	.	.	MAF_INRAE=15.823;MAF_USDA=11.176
NC_035079.1	57487870	.	AGTAACCTTAAGG	AGTAACCTTAAGA	.	.	MAF_USDA=43.75
NC_035079.1	57487882	.	G	A	.	.	MAF_INRAE=16.456
NC_035079.1	57487899	.	T	C	.	.	MAF_INRAE=17.722;MAF_USDA=28.824
NC_035079.1	57487916	.	A	G	.	.	MAF_USDA=7.059
NC_035079.1	57487933	.	A	G	.	.	MAF_INRAE=10.759;MAF_USDA=6.557
NC_035079.1	57487962	.	C	T	.	.	MAF_INRAE=17.722;MAF_USDA=29.412
NC_035079.1	57487978	.	A	G	.	.	MAF_INRAE=1.667;MAF_USDA=8.235
NC_035079.1	57487980	.	A	T	.	.	MAF_INRAE=15.823;MAF_USDA=11.176
NC_035079.1	57488002	.	C	A	.	.	MAF_INRAE=22.5;MAF_USDA=22.131
NC_035079.1	57488142	.	T	C	.	.	MAF_INRAE=8.333;MAF_USDA=6.557
NC_035079.1	57488180	.	T	G	.	.	MAF_USDA=9.836
NC_035079.1	57488199	.	C	T	.	.	MAF_USDA=1.639
NC_035079.1	57488200	.	T	G	.	.	MAF_INRAE=2.5
NC_035079.1	57488253	.	G	A	.	.	MAF_USDA=2.459
NC_035079.1	57488264	.	T	C	.	.	MAF_INRAE=10.759;MAF_USDA=10.656
NC_035079.1	57488291	.	G	A	.	.	MAF_USDA=4.918
NC_035079.1	57488292	.	C	T	.	.	MAF_INRAE=1.667;MAF_USDA=9.836
NC_035079.1	57488411	.	C	T	.	.	MAF_USDA=2.459
NC_035079.1	57488441	.	C	T	.	.	MAF_INRAE=12.658;MAF_USDA=10.417
NC_035079.1	57488606	.	C	A	.	.	MAF_INRAE=10.759;MAF_USDA=6.557
NC_035079.1	57488629	.	A	G	.	.	MAF_INRAE=22.5;MAF_USDA=21.311
NC_035079.1	57488642	.	A	G	.	.	MAF_INRAE=16.456;MAF_USDA=20.0
NC_035079.1	57488682	.	A	G	.	.	MAF_INRAE=31.646;MAF_USDA=15.882
NC_035079.1	57488699	.	C	T	.	.	MAF_INRAE=10.759;MAF_USDA=6.557
NC_035079.1	57488702	.	G	T	.	.	MAF_INRAE=20.886;MAF_USDA=12.295
NC_035079.1	57488972	.	C	A	.	.	MAF_INRAE=14.167;MAF_USDA=1.639
NC_035079.1	57488977	.	C	T	.	.	MAF_INRAE=1.667;MAF_USDA=7.647
NC_035079.1	57488981	.	T	G	.	.	MAF_INRAE=32.911;MAF_USDA=38.824
NC_035079.1	57489037	.	C	T	.	.	MAF_INRAE=16.456;MAF_USDA=15.882
NC_035079.1	57489131	.	T	A	.	.	MAF_INRAE=19.62;MAF_USDA=10.0
NC_035079.1	57489136	.	C	T	.	.	MAF_USDA=1.639
NC_035079.1	57489196	.	A	C	.	.	MAF_INRAE=1.667;MAF_USDA=1.639
NC_035079.1	57489205	.	C	A	.	.	MAF_USDA=4.098
NC_035079.1	57489213	.	T	A	.	.	MAF_INRAE=14.557;MAF_USDA=5.882
NC_035079.1	57489476	.	G	A	.	.	MAF_USDA=2.459
NC_035079.1	57489480	.	C	A	.	.	MAF_USDA=10.656
NC_035079.1	57489495	.	T	A	.	.	MAF_INRAE=10.759;MAF_USDA=6.557
NC_035079.1	57489562	.	G	T	.	.	MAF_INRAE=31.646;MAF_USDA=13.529
NC_035079.1	57489667	.	G	T	.	.	MAF_INRAE=29.167;MAF_USDA=27.976
NC_035079.1	57489883	.	T	G	.	.	MAF_USDA=32.609
NC_035079.1	57489973	.	A	G	.	.	MAF_USDA=45.833
NC_035079.1	57489998	.	A	G	.	.	MAF_USDA=45.833
NC_035079.1	57490213	.	A	G	.	.	MAF_USDA=4.118
NC_035079.1	57490221	.	G	A	.	.	MAF_INRAE=16.456;MAF_USDA=19.412
NC_035079.1	57490336	.	C	T	.	.	MAF_USDA=2.459
NC_035079.1	57490339	.	G	T	.	.	MAF_USDA=2.459
NC_035079.1	57490382	.	C	T	.	.	MAF_USDA=2.459
NC_035079.1	57490417	.	A	G	.	.	MAF_INRAE=8.333;MAF_USDA=4.098
NC_035079.1	57490589	.	C	T	.	.	MAF_USDA=4.118
NC_035079.1	57490596	.	C	G	.	.	MAF_INRAE=29.114;MAF_USDA=24.706
NC_035079.1	57490605	.	G	A	.	.	MAF_INRAE=5.263;MAF_USDA=4.706
NC_035079.1	57490649	.	A	G	.	.	MAF_USDA=2.459
NC_035079.1	57490664	.	C	T	.	.	MAF_USDA=1.639
NC_035079.1	57490692	.	G	A	.	.	MAF_USDA=4.118
NC_035079.1	57490784	.	A	C	.	.	MAF_INRAE=12.658;MAF_USDA=8.235
NC_035079.1	57490806	.	T	G	.	.	MAF_INRAE=21.053;MAF_USDA=9.412
NC_035079.1	57490814	.	C	A	.	.	MAF_INRAE=43.038;MAF_USDA=41.667
NC_035079.1	57490882	.	T	C	.	.	MAF_USDA=7.377
NC_035079.1	57491037	.	C	T	.	.	MAF_INRAE=1.667
NC_035079.1	57491043	.	A	T	.	.	MAF_INRAE=1.667
NC_035079.1	57491046	.	G	A	.	.	MAF_INRAE=9.167
NC_035079.1	57491079	.	T	C	.	.	MAF_INRAE=6.667
NC_035079.1	57491130	.	A	T	.	.	MAF_INRAE=7.5
NC_035079.1	57491136	.	G	A	.	.	MAF_INRAE=7.5;MAF_USDA=24.59
NC_035079.1	57491138	.	C	A	.	.	MAF_INRAE=6.667;MAF_USDA=27.059
NC_035079.1	57491139	.	G	C	.	.	MAF_INRAE=6.667;MAF_USDA=26.471
NC_035079.1	57491141	.	T	C	.	.	MAF_INRAE=1.667;MAF_USDA=22.353
NC_035079.1	57491155	.	T	C	.	.	MAF_USDA=25.294
NC_035079.1	57491159	.	T	A	.	.	MAF_USDA=25.294
NC_035079.1	57491165	.	G	A	.	.	MAF_USDA=20.833
NC_035079.1	57491168	.	T	C	.	.	MAF_USDA=22.917
NC_035079.1	57491172	.	A	G	.	.	MAF_USDA=22.941
NC_035079.1	57491174	.	C	T	.	.	MAF_USDA=2.083
NC_035079.1	57491175	.	G	A	.	.	MAF_INRAE=27.215;MAF_USDA=31.25
NC_035079.1	57491197	.	C	T	.	.	MAF_USDA=2.459
NC_035079.1	57491335	.	T	C	.	.	MAF_INRAE=31.646;MAF_USDA=10.656
NC_035079.1	57491336	.	G	C	.	.	MAF_INRAE=35.0
NC_035079.1	57491394	.	T	C	.	.	MAF_INRAE=18.333
NC_035079.1	57491405	.	T	A	.	.	MAF_INRAE=18.333
NC_035079.1	57491439	.	G	A	.	.	MAF_INRAE=15.0
NC_035079.1	57491448	.	G	A	.	.	MAF_INRAE=14.167
NC_035079.1	57491468	.	T	C	.	.	MAF_INRAE=10.833
NC_035079.1	57491590	.	A	G	.	.	MAF_INRAE=16.456;MAF_USDA=14.706
NC_035079.1	57491688	.	G	C	.	.	MAF_INRAE=20.253;MAF_USDA=20.588
NC_035079.1	57491715	.	C	T	.	.	MAF_USDA=10.417
NC_035079.1	57491783	.	G	A	.	.	MAF_INRAE=15.833;MAF_USDA=10.588
NC_035079.1	57491826	.	A	C	.	.	MAF_USDA=8.197
NC_035079.1	57491878	.	T	A	.	.	MAF_INRAE=45.57;MAF_USDA=42.941
NC_035079.1	57491904	.	A	C	.	.	MAF_INRAE=10.759;MAF_USDA=32.941
NC_035079.1	57491950	.	T	A	.	.	MAF_INRAE=2.5;MAF_USDA=4.706
NC_035079.1	57492032	.	C	T	.	.	MAF_INRAE=12.658;MAF_USDA=4.706
NC_035079.1	57492033	.	A	G	.	.	MAF_INRAE=20.833;MAF_USDA=20.588
NC_035079.1	57492080	.	T	C	.	.	MAF_INRAE=20.253;MAF_USDA=22.353
NC_035079.1	57492180	.	G	A	.	.	MAF_INRAE=39.474;MAF_USDA=31.176
NC_035079.1	57492212	.	A	G	.	.	MAF_USDA=3.333
NC_035079.1	57492301	.	C	T	.	.	MAF_INRAE=21.053;MAF_USDA=9.412
NC_035079.1	57492377	.	G	A	.	.	MAF_INRAE=21.053;MAF_USDA=7.647
NC_035079.1	57492466	.	G	T	.	.	MAF_INRAE=20.886;MAF_USDA=23.529
NC_035079.1	57492478	.	A	G	.	.	MAF_INRAE=20.253;MAF_USDA=22.353
NC_035079.1	57492479	.	A	C	.	.	MAF_INRAE=15.0;MAF_USDA=11.176
NC_035079.1	57492484	.	G	T	.	.	MAF_INRAE=22.785;MAF_USDA=16.471
NC_035079.1	57492486	.	A	T	.	.	MAF_USDA=8.333
NC_035079.1	57492493	.	T	A	.	.	MAF_INRAE=45.57;MAF_USDA=38.235
NC_035079.1	57492525	.	G	C	.	.	MAF_INRAE=31.646;MAF_USDA=22.941
NC_035079.1	57492555	.	T	A	.	.	MAF_INRAE=20.886;MAF_USDA=21.765
NC_035079.1	57492583	.	C	T	.	.	MAF_INRAE=15.833;MAF_USDA=15.882
NC_035079.1	57492655	.	G	T	.	.	MAF_INRAE=18.333;MAF_USDA=16.393
NC_035079.1	57492672	.	G	A	.	.	MAF_USDA=3.279
NC_035079.1	57492675	.	C	T	.	.	MAF_USDA=1.639
NC_035079.1	57492713	.	C	A	.	.	MAF_USDA=1.639
NC_035079.1	57492821	.	T	A	.	.	MAF_INRAE=35.0
NC_035079.1	57492822	.	G	T	.	.	MAF_INRAE=12.658;MAF_USDA=14.583
NC_035079.1	57492827	.	C	T	.	.	MAF_INRAE=10.833;MAF_USDA=11.176
NC_035079.1	57492919	.	C	T	.	.	MAF_INRAE=46.203;MAF_USDA=40.0
NC_035079.1	57492951	.	T	G	.	.	MAF_INRAE=20.253;MAF_USDA=12.353
NC_035079.1	57492963	.	C	T	.	.	MAF_INRAE=4.167;MAF_USDA=2.459
NC_035079.1	57492974	.	G	T	.	.	MAF_INRAE=45.57;MAF_USDA=40.588
NC_035079.1	57493047	.	T	G	.	.	MAF_USDA=3.279
NC_035079.1	57493050	.	G	A	.	.	MAF_USDA=2.083
NC_035079.1	57493052	.	G	T	.	.	MAF_USDA=3.279
NC_035079.1	57493066	.	G	A	.	.	MAF_INRAE=5.263;MAF_USDA=7.059
NC_035079.1	57493118	.	A	G	.	.	MAF_USDA=1.639
NC_035079.1	57493138	.	C	T	.	.	MAF_INRAE=1.667
NC_035079.1	57493145	.	A	C	.	.	MAF_INRAE=19.62;MAF_USDA=12.5
NC_035079.1	57493174	.	G	A	.	.	MAF_INRAE=31.013;MAF_USDA=21.176
NC_035079.1	57493213	.	C	G	.	.	MAF_INRAE=5.263;MAF_USDA=10.0
NC_035079.1	57493232	.	G	T	.	.	MAF_INRAE=17.089;MAF_USDA=34.426
NC_035079.1	57493297	.	G	T	.	.	MAF_USDA=2.459
NC_035079.1	57493349	.	C	A	.	.	MAF_INRAE=43.038;MAF_USDA=39.583
NC_035079.1	57493376	.	A	G	.	.	MAF_USDA=6.25
NC_035079.1	57493386	.	C	T	.	.	MAF_USDA=4.098
NC_035079.1	57493387	.	T	A	.	.	MAF_INRAE=15.823;MAF_USDA=16.471
NC_035079.1	57493421	.	A	G	.	.	MAF_INRAE=43.671
NC_035079.1	57493431	.	G	T	.	.	MAF_INRAE=12.658
NC_035079.1	57493455	.	A	T	.	.	MAF_INRAE=15.0;MAF_USDA=26.471
NC_035079.1	57493464	.	T	C	.	.	MAF_INRAE=3.333
NC_035079.1	57493483	.	A	T	.	.	MAF_INRAE=9.167
NC_035079.1	57493511	.	G	A	.	.	MAF_INRAE=12.5
NC_035079.1	57493526	.	A	G	.	.	MAF_INRAE=6.667
NC_035079.1	57493553	.	G	A	.	.	MAF_INRAE=13.333
NC_035079.1	57493581	.	G	A	.	.	MAF_INRAE=19.167
NC_035079.1	57493613	.	A	G	.	.	MAF_INRAE=17.5
NC_035079.1	57493653	.	G	C	.	.	MAF_INRAE=5.0
NC_035079.1	57493655	.	A	T	.	.	MAF_INRAE=5.0
NC_035079.1	57493656	.	C	T	.	.	MAF_INRAE=5.0
NC_035079.1	57493661	.	C	T	.	.	MAF_INRAE=5.833
NC_035079.1	57493665	.	A	T	.	.	MAF_INRAE=5.833
NC_035079.1	57493667	.	G	A	.	.	MAF_INRAE=5.0
NC_035079.1	57493675	.	C	T	.	.	MAF_INRAE=4.167
NC_035079.1	57493679	.	C	T	.	.	MAF_INRAE=3.333
NC_035079.1	57493681	.	T	A	.	.	MAF_INRAE=3.333
NC_035079.1	57493684	.	C	T	.	.	MAF_INRAE=3.333
NC_035079.1	57493685	.	T	A	.	.	MAF_INRAE=2.5
NC_035079.1	57493688	.	C	A	.	.	MAF_INRAE=1.667
NC_035079.1	57493878	.	G	A	.	.	MAF_USDA=13.934
NC_035079.1	57493923	.	T	C	.	.	MAF_INRAE=12.658;MAF_USDA=4.706
NC_035079.1	57494009	.	T	C	.	.	MAF_INRAE=4.167;MAF_USDA=2.459
NC_035079.1	57494067	.	G	A	.	.	MAF_USDA=1.639
NC_035079.1	57494146	.	A	G	.	.	MAF_USDA=9.836
NC_035079.1	57494322	.	G	T	.	.	MAF_USDA=2.459
NC_035079.1	57494368	.	C	T	.	.	MAF_INRAE=12.658;MAF_USDA=3.529
NC_035079.1	57494413	.	T	G	.	.	MAF_INRAE=4.167;MAF_USDA=13.529
NC_035079.1	57494602	.	C	A	.	.	MAF_INRAE=12.658
NC_035079.1	57494750	.	C	T	.	.	MAF_INRAE=21.053;MAF_USDA=9.412
NC_035079.1	57494834	.	C	T	.	.	MAF_INRAE=40.506;MAF_USDA=31.765
NC_035079.1	57494844	.	T	G	.	.	MAF_USDA=3.279
NC_035079.1	57494849	.	G	T	.	.	MAF_USDA=3.279
NC_035079.1	57494866	.	C	T	.	.	MAF_INRAE=10.526;MAF_USDA=9.412
NC_035079.1	57494920	.	C	T	.	.	MAF_USDA=3.39
NC_035079.1	57495039	.	G	A	.	.	MAF_USDA=2.083
NC_035079.1	57495091	.	G	A	.	.	MAF_INRAE=40.506;MAF_USDA=29.878
NC_035079.1	57495183	.	G	A	.	.	MAF_INRAE=8.861;MAF_USDA=6.098
NC_035079.1	57495506	.	G	C	.	.	MAF_INRAE=31.013;MAF_USDA=15.854
NC_035079.1	57495559	.	C	G	.	.	MAF_INRAE=8.333;MAF_USDA=2.586
NC_035079.1	57495629	.	G	A	.	.	MAF_INRAE=6.329;MAF_USDA=11.585
NC_035079.1	57495802	.	A	G	.	.	MAF_INRAE=31.013;MAF_USDA=11.585
NC_035079.1	57495949	.	C	A	.	.	MAF_INRAE=8.333;MAF_USDA=2.586
NC_035079.1	57496052	.	C	A	.	.	MAF_INRAE=8.333;MAF_USDA=2.586
NC_035079.1	57496068	.	C	T	.	.	MAF_INRAE=5.263;MAF_USDA=2.083
NC_035079.1	57496126	.	A	G	.	.	MAF_INRAE=44.304;MAF_USDA=45.732
NC_035079.1	57496168	.	T	C	.	.	MAF_USDA=12.069
NC_035079.1	57496209	.	C	T	.	.	MAF_USDA=8.333
NC_035079.1	57496286	.	A	G	.	.	MAF_INRAE=40.506;MAF_USDA=28.571
NC_035079.1	57496289	.	C	G	.	.	MAF_USDA=10.417
NC_035079.1	57496375	.	C	A	.	.	MAF_INRAE=21.053
NC_035079.1	57496388	.	C	T	.	.	MAF_USDA=2.5
NC_035079.1	57496389	.	G	A	.	.	MAF_USDA=3.333
NC_035079.1	57496404	.	T	A	.	.	MAF_INRAE=11.667;MAF_USDA=16.667
NC_035079.1	57496483	.	C	A	.	.	MAF_INRAE=8.333
NC_035079.1	57496620	.	G	A	.	.	MAF_USDA=2.083
NC_035079.1	57496640	.	G	A	.	.	MAF_USDA=1.667
NC_035079.1	57496662	.	G	T	.	.	MAF_USDA=10.417
NC_035079.1	57496705	.	G	T	.	.	MAF_INRAE=13.924;MAF_USDA=15.476
NC_035079.1	57496722	.	C	T	.	.	MAF_INRAE=34.177;MAF_USDA=37.5
NC_035079.1	57496764	.	A	C	.	.	MAF_USDA=4.167
NC_035079.1	57496796	.	C	T	.	.	MAF_INRAE=8.333;MAF_USDA=6.667
NC_035079.1	57496797	.	A	C	.	.	MAF_USDA=8.333
NC_035079.1	57496813	.	A	C	.	.	MAF_INRAE=8.333;MAF_USDA=6.667
NC_035079.1	57496815	.	G	T	.	.	MAF_INRAE=1.667
NC_035079.1	57496819	.	G	A	.	.	MAF_INRAE=8.333;MAF_USDA=6.667
NC_035079.1	57496893	.	G	A	.	.	MAF_USDA=1.667
NC_035079.1	57496902	.	T	G	.	.	MAF_USDA=10.417
NC_035079.1	57496929	.	C	T	.	.	MAF_USDA=1.667
NC_035079.1	57496956	.	G	T	.	.	MAF_INRAE=5.263;MAF_USDA=3.571
NC_035079.1	57496962	.	T	G	.	.	MAF_INRAE=5.263;MAF_USDA=3.571
NC_035079.1	57496967	.	C	A	.	.	MAF_INRAE=8.333;MAF_USDA=2.5
NC_035079.1	57497055	.	G	A	.	.	MAF_INRAE=42.105;MAF_USDA=38.095
NC_035079.1	57497133	.	C	A	.	.	MAF_USDA=3.333
NC_035079.1	57497155	.	A	G	.	.	MAF_INRAE=21.053;MAF_USDA=9.524
NC_035079.1	57497157	.	G	T	.	.	MAF_INRAE=33.544;MAF_USDA=38.095
NC_035079.1	57497180	.	T	C	.	.	MAF_INRAE=8.333;MAF_USDA=2.586
NC_035079.1	57497201	.	G	A	.	.	MAF_INRAE=12.025;MAF_USDA=7.5
NC_035079.1	57497208	.	A	C	.	.	MAF_INRAE=2.5
NC_035079.1	57497215	.	C	T	.	.	MAF_INRAE=20.253;MAF_USDA=14.583
NC_035079.1	57497414	.	G	T	.	.	MAF_INRAE=9.167
NC_035079.1	57497523	.	G	A	.	.	MAF_INRAE=16.667;MAF_USDA=11.31
NC_035079.1	57497582	.	A	C	.	.	MAF_INRAE=1.667
NC_035079.1	57497617	.	G	A	.	.	MAF_INRAE=47.368
NC_035079.1	57497642	.	G	A	.	.	MAF_USDA=8.333
NC_035079.1	57497646	.	G	C	.	.	MAF_INRAE=5.0;MAF_USDA=7.738
NC_035079.1	57497708	.	G	A	.	.	MAF_INRAE=24.051;MAF_USDA=20.238
NC_035079.1	57497938	.	G	T	.	.	MAF_INRAE=2.5
NC_035079.1	57497998	.	T	G	.	.	MAF_INRAE=36.076;MAF_USDA=14.706
NC_035079.1	57498036	.	G	A	.	.	MAF_INRAE=14.167;MAF_USDA=4.918
NC_035079.1	57498063	.	C	A	.	.	MAF_INRAE=10.833;MAF_USDA=7.647
NC_035079.1	57498155	.	G	A	.	.	MAF_USDA=4.098
NC_035079.1	57498240	.	C	G	.	.	MAF_INRAE=34.81;MAF_USDA=16.471
NC_035079.1	57498242	.	C	T	.	.	MAF_INRAE=5.696;MAF_USDA=14.706
NC_035079.1	57498265	.	C	T	.	.	MAF_INRAE=8.333;MAF_USDA=2.459
NC_035079.1	57498323	.	C	T	.	.	MAF_USDA=2.459
NC_035079.1	57498361	.	A	T	.	.	MAF_INRAE=36.709;MAF_USDA=47.647
NC_035079.1	57498371	.	A	T	.	.	MAF_INRAE=36.709;MAF_USDA=47.647
NC_035079.1	57498394	.	C	T	.	.	MAF_USDA=2.459
NC_035079.1	57498424	.	T	C	.	.	MAF_USDA=1.639
NC_035079.1	57498448	.	T	C	.	.	MAF_INRAE=36.076;MAF_USDA=48.235
NC_035079.1	57498472	.	G	A	.	.	MAF_INRAE=35.443;MAF_USDA=46.429
NC_035079.1	57498489	.	T	G	.	.	MAF_INRAE=9.167;MAF_USDA=7.059
NC_035079.1	57498674	.	C	T	.	.	MAF_INRAE=34.177;MAF_USDA=42.771
NC_035079.1	57498684	.	A	T	.	.	MAF_INRAE=8.228;MAF_USDA=10.241
NC_035079.1	57498770	.	G	T	.	.	MAF_INRAE=1.667
NC_035079.1	57498793	.	G	A	.	.	MAF_USDA=12.5
NC_035079.1	57498828	.	C	T	.	.	MAF_INRAE=34.177;MAF_USDA=45.181
NC_035079.1	57498877	.	C	T	.	.	MAF_INRAE=28.333;MAF_USDA=13.253
NC_035079.1	57498880	.	C	T	.	.	MAF_INRAE=36.076;MAF_USDA=13.253
NC_035079.1	57498889	.	T	C	.	.	MAF_USDA=4.098
NC_035079.1	57498892	.	C	T	.	.	MAF_USDA=3.279
NC_035079.1	57498919	.	G	C	.	.	MAF_INRAE=34.81;MAF_USDA=10.0
NC_035079.1	57498944	.	G	A	.	.	MAF_INRAE=34.177;MAF_USDA=47.059
NC_035079.1	57498964	.	A	G	.	.	MAF_USDA=2.083
NC_035079.1	57498983	.	C	T	.	.	MAF_INRAE=47.368;MAF_USDA=39.583
NC_035079.1	57499030	.	G	A	.	.	MAF_USDA=4.098
NC_035079.1	57499037	.	G	A	.	.	MAF_INRAE=34.177;MAF_USDA=45.882
NC_035079.1	57499039	.	G	A	.	.	MAF_INRAE=32.5;MAF_USDA=25.294
NC_035079.1	57499055	.	G	T	.	.	MAF_USDA=10.417
NC_035079.1	57499062	.	C	T	.	.	MAF_USDA=2.941
NC_035079.1	57499076	.	T	A	.	.	MAF_USDA=1.639
NC_035079.1	57499096	.	C	A	.	.	MAF_INRAE=32.5;MAF_USDA=25.294
NC_035079.1	57499097	.	C	A	.	.	MAF_INRAE=28.481;MAF_USDA=38.235
NC_035079.1	57499101	.	T	G	.	.	MAF_USDA=3.279
NC_035079.1	57499102	.	C	A	.	.	MAF_INRAE=32.5;MAF_USDA=25.294
NC_035079.1	57499123	.	G	T	.	.	MAF_INRAE=28.333;MAF_USDA=12.941
NC_035079.1	57499163	.	A	C	.	.	MAF_USDA=2.353
NC_035079.1	57499223	.	T	A	.	.	MAF_USDA=4.167
NC_035079.1	57499228	.	A	C	.	.	MAF_INRAE=8.228;MAF_USDA=8.235
NC_035079.1	57499277	.	C	T	.	.	MAF_INRAE=36.076;MAF_USDA=22.917
NC_035079.1	57499364	.	G	A	.	.	MAF_INRAE=4.167
NC_035079.1	57499428	.	A	C	.	.	MAF_USDA=31.667
NC_035079.1	57499445	.	A	G	.	.	MAF_INRAE=8.228;MAF_USDA=10.0
NC_035079.1	57499446	.	G	A	.	.	MAF_INRAE=1.667;MAF_USDA=6.25
NC_035079.1	57499453	.	T	A	.	.	MAF_INRAE=1.667
NC_035079.1	57499456	.	T	C	.	.	MAF_INRAE=1.667;MAF_USDA=5.882
NC_035079.1	57499457	.	G	A	.	.	MAF_INRAE=1.667;MAF_USDA=8.333
NC_035079.1	57499509	.	G	A	.	.	MAF_USDA=2.459
NC_035079.1	57499531	.	C	A	.	.	MAF_USDA=2.083
NC_035079.1	57499574	.	G	A	.	.	MAF_INRAE=32.5;MAF_USDA=25.0
NC_035079.1	57499626	.	G	T	.	.	MAF_INRAE=1.667
NC_035079.1	57499636	.	G	C	.	.	MAF_INRAE=34.167;MAF_USDA=27.083
NC_035079.1	57499658	.	G	T	.	.	MAF_INRAE=1.667
NC_035079.1	57499660	.	C	A	.	.	MAF_INRAE=1.667
NC_035079.1	57499666	.	T	C	.	.	MAF_INRAE=3.333
NC_035079.1	57499710	.	C	T	.	.	MAF_INRAE=8.333
NC_035079.1	57499745	.	G	A	.	.	MAF_USDA=10.417
NC_035079.1	57499750	.	C	G	.	.	MAF_INRAE=37.975;MAF_USDA=21.176
NC_035079.1	57499844	.	G	C	.	.	MAF_INRAE=1.667
NC_035079.1	57499845	.	C	G	.	.	MAF_INRAE=1.667
NC_035079.1	57499864	.	C	A	.	.	MAF_USDA=25.294
NC_035079.1	57499911	.	A	T	.	.	MAF_INRAE=21.053;MAF_USDA=10.588
NC_035079.1	57499949	.	C	T	.	.	MAF_INRAE=2.5
NC_035079.1	57500024	.	G	A	.	.	MAF_INRAE=36.076;MAF_USDA=45.882
NC_035079.1	57500124	.	T	G	.	.	MAF_INRAE=39.241;MAF_USDA=50.0
NC_035079.1	57500133	.	A	G	.	.	MAF_INRAE=39.241;MAF_USDA=28.824
NC_035079.1	57500172	.	C	A	.	.	MAF_USDA=2.083
NC_035079.1	57500190	.	A	G	.	.	MAF_INRAE=36.076;MAF_USDA=46.471
NC_035079.1	57500195	.	G	A	.	.	MAF_INRAE=21.053;MAF_USDA=7.647
NC_035079.1	57500201	.	C	G	.	.	MAF_INRAE=10.759;MAF_USDA=7.377
NC_035079.1	57500209	.	T	C	.	.	MAF_INRAE=28.481;MAF_USDA=41.176
NC_035079.1	57500232	.	C	T	.	.	MAF_USDA=10.417
NC_035079.1	57500241	.	C	A	.	.	MAF_USDA=2.976
NC_035079.1	57500269	.	G	C	.	.	MAF_INRAE=1.667
NC_035079.1	57500332	.	A	G	.	.	MAF_USDA=2.941
NC_035079.1	57500348	.	G	T	.	.	MAF_USDA=4.098
NC_035079.1	57500395	.	A	G	.	.	MAF_INRAE=7.5;MAF_USDA=2.459
NC_035079.1	57500419	.	GCCTTTGACACTTATGAAATGCTT	GCCTTTGACACTTATGAAATGCTG	.	.	MAF_USDA=47.917
NC_035079.1	57500442	.	T	G	.	.	MAF_INRAE=39.873
NC_035079.1	57500523	.	A	C	.	.	MAF_USDA=2.459
NC_035079.1	57500542	.	A	T	.	.	MAF_USDA=10.417
NC_035079.1	57500561	.	C	A	.	.	MAF_INRAE=28.481;MAF_USDA=42.353
NC_035079.1	57500562	.	C	T	.	.	MAF_INRAE=22.5;MAF_USDA=42.353
NC_035079.1	57500586	.	C	T	.	.	MAF_INRAE=39.241;MAF_USDA=24.118
NC_035079.1	57500600	.	C	T	.	.	MAF_INRAE=4.167;MAF_USDA=15.574
NC_035079.1	57500662	.	A	G	.	.	MAF_INRAE=36.709
NC_035079.1	57500671	.	A	G	.	.	MAF_INRAE=36.709;MAF_USDA=47.059
NC_035079.1	57500742	.	A	T	.	.	MAF_INRAE=8.228;MAF_USDA=3.529
NC_035079.1	57500750	.	G	A	.	.	MAF_INRAE=4.43;MAF_USDA=4.118
NC_035079.1	57500775	.	T	A	.	.	MAF_INRAE=35.443;MAF_USDA=46.471
NC_035079.1	57500801	.	T	C	.	.	MAF_USDA=3.279
NC_035079.1	57500807	.	A	G	.	.	MAF_INRAE=6.962;MAF_USDA=2.941
NC_035079.1	57500813	.	G	A	.	.	MAF_USDA=4.098
NC_035079.1	57500815	.	T	C	.	.	MAF_INRAE=6.329;MAF_USDA=2.941
NC_035079.1	57500828	.	C	T	.	.	MAF_USDA=3.279
NC_035079.1	57500830	.	C	A	.	.	MAF_INRAE=2.5
NC_035079.1	57500831	.	C	T	.	.	MAF_INRAE=18.354
NC_035079.1	57500852	.	C	A	.	.	MAF_INRAE=24.167;MAF_USDA=9.836
NC_035079.1	57500866	.	C	T	.	.	MAF_USDA=10.714
NC_035079.1	57500970	.	C	A	.	.	MAF_INRAE=35.0;MAF_USDA=24.118
NC_035079.1	57500984	.	G	A	.	.	MAF_USDA=10.0
NC_035079.1	57501034	.	A	C	.	.	MAF_INRAE=2.5
NC_035079.1	57501048	.	G	T	.	.	MAF_USDA=9.412
NC_035079.1	57501094	.	C	T	.	.	MAF_INRAE=12.5;MAF_USDA=14.118
NC_035079.1	57501130	.	T	C	.	.	MAF_INRAE=26.667;MAF_USDA=42.353
NC_035079.1	57501163	.	T	C	.	.	MAF_INRAE=15.833;MAF_USDA=37.5
NC_035079.1	57501167	.	C	G	.	.	MAF_INRAE=1.667
NC_035079.1	57501181	.	C	A	.	.	MAF_INRAE=26.667;MAF_USDA=42.262
NC_035079.1	57501182	.	A	G	.	.	MAF_INRAE=26.667;MAF_USDA=42.262
NC_035079.1	57501199	.	A	G	.	.	MAF_USDA=1.639
NC_035079.1	57501249	.	T	C	.	.	MAF_INRAE=2.5
NC_035079.1	57501282	.	C	A	.	.	MAF_USDA=2.459
NC_035079.1	57501284	.	G	A	.	.	MAF_INRAE=30.0;MAF_USDA=12.941
NC_035079.1	57501323	.	A	C	.	.	MAF_INRAE=8.333;MAF_USDA=2.459
NC_035079.1	57501330	.	T	C	.	.	MAF_INRAE=2.5
NC_035079.1	57501331	.	C	A	.	.	MAF_INRAE=15.833;MAF_USDA=47.647
NC_035079.1	57501444	.	A	T	.	.	MAF_INRAE=7.5;MAF_USDA=7.377
NC_035079.1	57501506	.	G	A	.	.	MAF_USDA=2.941
NC_035079.1	57501549	.	G	C	.	.	MAF_USDA=25.882
NC_035079.1	57501569	.	G	A	.	.	MAF_USDA=4.098
NC_035079.1	57501570	.	T	C	.	.	MAF_INRAE=15.0;MAF_USDA=3.279
NC_035079.1	57501578	.	G	T	.	.	MAF_INRAE=8.333;MAF_USDA=2.459
NC_035079.1	57501599	.	C	A	.	.	MAF_USDA=1.639
NC_035079.1	57501636	.	A	G	.	.	MAF_INRAE=2.5
NC_035079.1	57501651	.	A	T	.	.	MAF_INRAE=2.5
NC_035079.1	57501668	.	G	A	.	.	MAF_USDA=5.738
NC_035079.1	57501679	.	A	G	.	.	MAF_USDA=2.459
NC_035079.1	57501692	.	A	G	.	.	MAF_INRAE=8.333;MAF_USDA=3.279
NC_035079.1	57501715	.	A	T	.	.	MAF_INRAE=12.5
NC_035079.1	57501728	.	A	T	.	.	MAF_INRAE=35.0;MAF_USDA=25.882
NC_035079.1	57501846	.	A	T	.	.	MAF_INRAE=1.667
NC_035079.1	57501972	.	A	G	.	.	MAF_INRAE=15.0;MAF_USDA=4.098
NC_035079.1	57502014	.	C	A	.	.	MAF_INRAE=18.333;MAF_USDA=41.667
NC_035079.1	57502180	.	C	T	.	.	MAF_INRAE=30.0;MAF_USDA=13.253
NC_035079.1	57502225	.	G	A	.	.	MAF_USDA=1.667
NC_035079.1	57502237	.	G	C	.	.	MAF_USDA=5.0
NC_035079.1	57502243	.	A	T	.	.	MAF_USDA=13.934
NC_035079.1	57502276	.	G	C	.	.	MAF_INRAE=2.5
NC_035079.1	57502406	.	A	T	.	.	MAF_USDA=13.115
NC_035079.1	57502537	.	A	T	.	.	MAF_USDA=7.738
NC_035079.1	57502546	.	C	T	.	.	MAF_USDA=7.377
NC_035079.1	57502547	.	G	A	.	.	MAF_USDA=9.016
NC_035079.1	57502607	.	G	T	.	.	MAF_USDA=4.098
NC_035079.1	57502673	.	T	G	.	.	MAF_USDA=3.279
NC_035079.1	57502694	.	C	A	.	.	MAF_USDA=10.714
NC_035079.1	57502717	.	G	A	.	.	MAF_INRAE=19.167;MAF_USDA=38.095
NC_035079.1	57502735	.	A	C	.	.	MAF_USDA=4.098
NC_035079.1	57502902	.	G	A	.	.	MAF_USDA=4.098
NC_035079.1	57502904	.	A	C	.	.	MAF_USDA=1.639
NC_035079.1	57502923	.	G	C	.	.	MAF_USDA=4.098
NC_035079.1	57502967	.	G	C	.	.	MAF_INRAE=30.0;MAF_USDA=12.5
NC_035079.1	57503004	.	C	T	.	.	MAF_USDA=1.639
NC_035079.1	57503014	.	C	T	.	.	MAF_USDA=4.918
NC_035079.1	57503109	.	C	T	.	.	MAF_USDA=4.167
NC_035079.1	57503140	.	C	T	.	.	MAF_INRAE=23.333;MAF_USDA=10.241
NC_035079.1	57503169	.	G	A	.	.	MAF_USDA=1.667
NC_035079.1	57503176	.	A	G	.	.	MAF_USDA=4.167
NC_035079.1	57503304	.	G	A	.	.	MAF_USDA=1.639
NC_035079.1	57503334	.	G	A	.	.	MAF_USDA=4.098
NC_035079.1	57503337	.	C	T	.	.	MAF_INRAE=3.333
NC_035079.1	57503497	.	G	T	.	.	MAF_USDA=3.279
NC_035079.1	57503499	.	G	A	.	.	MAF_USDA=10.714
NC_035079.1	57503509	.	G	A	.	.	MAF_USDA=3.279
NC_035079.1	57503555	.	G	T	.	.	MAF_USDA=7.738
NC_035079.1	57503567	.	G	A	.	.	MAF_USDA=13.934
NC_035079.1	57503573	.	T	A	.	.	MAF_INRAE=1.667
NC_035079.1	57503606	.	C	T	.	.	MAF_USDA=10.833
NC_035079.1	57503648	.	T	A	.	.	MAF_INRAE=18.333;MAF_USDA=39.286
NC_035079.1	57503677	.	T	C	.	.	MAF_USDA=12.295
NC_035079.1	57503685	.	G	C	.	.	MAF_INRAE=8.333;MAF_USDA=6.557
NC_035079.1	57503752	.	C	A	.	.	MAF_USDA=13.115
NC_035079.1	57503804	.	T	C	.	.	MAF_USDA=13.115
NC_035079.1	57503909	.	A	G	.	.	MAF_USDA=3.279
NC_035079.1	57503935	.	A	G	.	.	MAF_INRAE=15.833;MAF_USDA=49.405
NC_035079.1	57503941	.	C	T	.	.	MAF_USDA=4.098
NC_035079.1	57503990	.	A	G	.	.	MAF_USDA=4.098
NC_035079.1	57504264	.	T	C	.	.	MAF_INRAE=5.0
NC_035079.1	57504294	.	C	T	.	.	MAF_USDA=3.279
NC_035079.1	57504347	.	A	T	.	.	MAF_USDA=11.31
NC_035079.1	57504421	.	C	A	.	.	MAF_USDA=4.918
NC_035079.1	57504442	.	A	T	.	.	MAF_USDA=4.098
NC_035079.1	57504458	.	A	G	.	.	MAF_USDA=1.639
NC_035079.1	57504496	.	C	G	.	.	MAF_USDA=4.098
NC_035079.1	57504506	.	C	T	.	.	MAF_INRAE=8.333;MAF_USDA=5.738
NC_035079.1	57504513	.	C	A	.	.	MAF_INRAE=23.333;MAF_USDA=10.0
NC_035079.1	57504580	.	C	T	.	.	MAF_INRAE=15.0;MAF_USDA=20.833
NC_035079.1	57504639	.	C	A	.	.	MAF_USDA=1.639
NC_035079.1	57504661	.	T	A	.	.	MAF_INRAE=12.5;MAF_USDA=19.643
NC_035079.1	57504690	.	G	T	.	.	MAF_USDA=4.098
NC_035079.1	57504758	.	A	G	.	.	MAF_USDA=1.639
NC_035079.1	57504817	.	C	A	.	.	MAF_USDA=4.098
NC_035079.1	57505018	.	C	A	.	.	MAF_USDA=3.279
NC_035079.1	57505024	.	T	G	.	.	MAF_USDA=5.952
NC_035079.1	57505028	.	G	T	.	.	MAF_USDA=3.279
NC_035079.1	57505186	.	C	T	.	.	MAF_INRAE=2.5
NC_035079.1	57505286	.	C	G	.	.	MAF_USDA=4.098
NC_035079.1	57505396	.	G	T	.	.	MAF_USDA=3.279
NC_035079.1	57505397	.	G	A	.	.	MAF_INRAE=7.5;MAF_USDA=5.738
NC_035079.1	57505458	.	G	A	.	.	MAF_INRAE=1.667
NC_035079.1	57505487	.	A	T	.	.	MAF_USDA=7.377
NC_035079.1	57505504	.	A	C	.	.	MAF_INRAE=5.063;MAF_USDA=4.167
NC_035079.1	57505509	.	T	A	.	.	MAF_INRAE=5.063;MAF_USDA=6.25
NC_035079.1	57505520	.	G	T	.	.	MAF_USDA=4.098
NC_035079.1	57505561	.	C	T	.	.	MAF_INRAE=8.333;MAF_USDA=9.836
NC_035079.1	57505581	.	C	T	.	.	MAF_INRAE=21.053;MAF_USDA=7.647
NC_035079.1	57505601	.	G	A	.	.	MAF_INRAE=12.658
NC_035079.1	57505628	.	G	A	.	.	MAF_INRAE=8.333;MAF_USDA=9.016
NC_035079.1	57505647	.	A	G	.	.	MAF_INRAE=8.228;MAF_USDA=5.882
NC_035079.1	57505677	.	G	T	.	.	MAF_INRAE=41.772;MAF_USDA=40.0
NC_035079.1	57505710	.	G	A	.	.	MAF_USDA=2.459
NC_035079.1	57505868	.	T	C	.	.	MAF_USDA=8.333
NC_035079.1	57505967	.	G	T	.	.	MAF_USDA=4.098
NC_035079.1	57506004	.	C	G	.	.	MAF_INRAE=28.333;MAF_USDA=12.353
NC_035079.1	57506014	.	C	G	.	.	MAF_INRAE=41.139;MAF_USDA=40.0
NC_035079.1	57506170	.	C	A	.	.	MAF_USDA=2.459
NC_035079.1	57506201	.	G	A	.	.	MAF_INRAE=8.333;MAF_USDA=9.016
NC_035079.1	57506217	.	G	A	.	.	MAF_INRAE=13.924;MAF_USDA=17.647
NC_035079.1	57506288	.	C	A	.	.	MAF_USDA=3.279
NC_035079.1	57506292	.	T	G	.	.	MAF_USDA=8.333
NC_035079.1	57506313	.	G	A	.	.	MAF_INRAE=13.924;MAF_USDA=18.235
NC_035079.1	57506333	.	G	C	.	.	MAF_INRAE=7.595;MAF_USDA=11.765
NC_035079.1	57506344	.	A	T	.	.	MAF_INRAE=1.667
NC_035079.1	57506351	.	T	C	.	.	MAF_INRAE=8.228;MAF_USDA=6.471
NC_035079.1	57506369	.	C	T	.	.	MAF_INRAE=13.924;MAF_USDA=17.647
NC_035079.1	57506507	.	T	C	.	.	MAF_INRAE=8.333;MAF_USDA=6.557
NC_035079.1	57506551	.	A	G	.	.	MAF_INRAE=13.333;MAF_USDA=3.279
NC_035079.1	57506557	.	G	T	.	.	MAF_INRAE=13.291;MAF_USDA=18.235
NC_035079.1	57506559	.	C	T	.	.	MAF_INRAE=10.833;MAF_USDA=18.235
NC_035079.1	57506702	.	G	T	.	.	MAF_INRAE=8.228;MAF_USDA=5.882
NC_035079.1	57506778	.	G	A	.	.	MAF_INRAE=7.5;MAF_USDA=9.412
NC_035079.1	57506914	.	C	T	.	.	MAF_INRAE=1.667
NC_035079.1	57506927	.	G	A	.	.	MAF_USDA=2.459
NC_035079.1	57506980	.	C	A	.	.	MAF_INRAE=8.228;MAF_USDA=8.235
NC_035079.1	57507027	.	G	A	.	.	MAF_USDA=8.197
NC_035079.1	57507072	.	C	T	.	.	MAF_USDA=1.639
NC_035079.1	57507078	.	T	A	.	.	MAF_INRAE=8.228;MAF_USDA=6.471
NC_035079.1	57507218	.	G	T	.	.	MAF_USDA=3.279
NC_035079.1	57507232	.	T	A	.	.	MAF_USDA=5.738
NC_035079.1	57507243	.	T	A	.	.	MAF_INRAE=7.5;MAF_USDA=5.738
NC_035079.1	57507351	.	G	T	.	.	MAF_INRAE=33.544;MAF_USDA=49.412
NC_035079.1	57507352	.	G	C	.	.	MAF_INRAE=25.833;MAF_USDA=48.235
NC_035079.1	57507539	.	C	T	.	.	MAF_USDA=3.279
NC_035079.1	57507551	.	A	G	.	.	MAF_INRAE=28.333;MAF_USDA=12.941
NC_035079.1	57507559	.	C	A	.	.	MAF_USDA=4.167
NC_035079.1	57507593	.	T	A	.	.	MAF_INRAE=8.228;MAF_USDA=7.059
NC_035079.1	57507594	.	T	A	.	.	MAF_INRAE=7.5;MAF_USDA=8.824
NC_035079.1	57507623	.	A	T	.	.	MAF_INRAE=42.405;MAF_USDA=25.882
NC_035079.1	57507632	.	G	A	.	.	MAF_INRAE=8.228;MAF_USDA=7.647
NC_035079.1	57507648	.	A	G	.	.	MAF_USDA=4.918
NC_035079.1	57507650	.	T	A	.	.	MAF_INRAE=1.667
NC_035079.1	57507731	.	A	G	.	.	MAF_INRAE=13.924
NC_035079.1	57507736	.	C	T	.	.	MAF_INRAE=33.544;MAF_USDA=15.882
NC_035079.1	57507737	.	G	A	.	.	MAF_INRAE=4.43;MAF_USDA=4.118
NC_035079.1	57507795	.	C	A	.	.	MAF_INRAE=14.557;MAF_USDA=16.471
NC_035079.1	57507833	.	A	T	.	.	MAF_INRAE=28.333;MAF_USDA=12.353
NC_035079.1	57507905	.	G	C	.	.	MAF_USDA=4.098
NC_035079.1	57507916	.	G	A	.	.	MAF_INRAE=8.228;MAF_USDA=5.882
NC_035079.1	57508007	.	A	T	.	.	MAF_USDA=3.279
NC_035079.1	57508078	.	G	A	.	.	MAF_USDA=4.098
NC_035079.1	57508113	.	T	C	.	.	MAF_INRAE=14.167;MAF_USDA=10.0
NC_035079.1	57508120	.	G	T	.	.	MAF_INRAE=4.43;MAF_USDA=3.529
NC_035079.1	57508156	.	G	C	.	.	MAF_USDA=3.279
NC_035079.1	57508240	.	G	A	.	.	MAF_INRAE=1.667;MAF_USDA=9.836
NC_035079.1	57508286	.	G	T	.	.	MAF_USDA=4.098
NC_035079.1	57508412	.	C	T	.	.	MAF_INRAE=28.333;MAF_USDA=12.353
NC_035079.1	57508448	.	C	T	.	.	MAF_USDA=6.25
NC_035079.1	57508513	.	T	G	.	.	MAF_USDA=3.279
NC_035079.1	57508578	.	T	A	.	.	MAF_INRAE=13.924;MAF_USDA=11.765
NC_035079.1	57508703	.	T	G	.	.	MAF_INRAE=10.759;MAF_USDA=20.0
NC_035079.1	57508769	.	C	A	.	.	MAF_USDA=1.667
NC_035079.1	57508877	.	A	T	.	.	MAF_USDA=5.738
NC_035079.1	57508907	.	C	A	.	.	MAF_USDA=2.459
NC_035079.1	57508999	.	T	C	.	.	MAF_INRAE=13.924;MAF_USDA=15.476
NC_035079.1	57509062	.	A	T	.	.	MAF_INRAE=17.722;MAF_USDA=24.706
NC_035079.1	57509147	.	T	G	.	.	MAF_INRAE=4.167;MAF_USDA=1.639
NC_035079.1	57509173	.	C	A	.	.	MAF_INRAE=13.924;MAF_USDA=18.824
NC_035079.1	57509291	.	G	T	.	.	MAF_INRAE=28.333;MAF_USDA=12.353
NC_035079.1	57509319	.	C	T	.	.	MAF_INRAE=14.557;MAF_USDA=11.765
NC_035079.1	57509410	.	C	A	.	.	MAF_USDA=2.459
NC_035079.1	57509472	.	A	T	.	.	MAF_INRAE=8.333;MAF_USDA=8.197
NC_035079.1	57509627	.	G	A	.	.	MAF_USDA=6.667
NC_035079.1	57509776	.	A	G	.	.	MAF_USDA=4.098
NC_035079.1	57509872	.	T	A	.	.	MAF_INRAE=44.937;MAF_USDA=41.765
NC_035079.1	57509882	.	T	A	.	.	MAF_INRAE=13.924;MAF_USDA=16.471
NC_035079.1	57509975	.	A	G	.	.	MAF_INRAE=4.43;MAF_USDA=3.529
NC_035079.1	57510056	.	A	C	.	.	MAF_USDA=8.333
NC_035079.1	57510058	.	C	A	.	.	MAF_USDA=6.557
NC_035079.1	57510084	.	G	A	.	.	MAF_INRAE=44.304;MAF_USDA=46.471
NC_035079.1	57510153	.	T	C	.	.	MAF_USDA=3.279
NC_035079.1	57510225	.	C	T	.	.	MAF_USDA=5.738
NC_035079.1	57510379	.	T	A	.	.	MAF_USDA=3.279
NC_035079.1	57510387	.	T	C	.	.	MAF_USDA=1.639
NC_035079.1	57510444	.	A	T	.	.	MAF_INRAE=21.053;MAF_USDA=8.235
NC_035079.1	57510502	.	C	A	.	.	MAF_USDA=1.639
NC_035079.1	57510536	.	A	G	.	.	MAF_INRAE=14.167;MAF_USDA=4.098
NC_035079.1	57510613	.	A	G	.	.	MAF_USDA=2.459
NC_035079.1	57510663	.	A	G	.	.	MAF_INRAE=8.333;MAF_USDA=4.918
NC_035079.1	57510723	.	A	C	.	.	MAF_INRAE=5.0;MAF_USDA=11.176
NC_035079.1	57510761	.	G	A	.	.	MAF_INRAE=32.911;MAF_USDA=10.0
NC_035079.1	57510855	.	G	C	.	.	MAF_INRAE=39.241;MAF_USDA=47.647
NC_035079.1	57510863	.	T	C	.	.	MAF_INRAE=1.667
NC_035079.1	57510892	.	C	T	.	.	MAF_INRAE=4.167
NC_035079.1	57510894	.	A	G	.	.	MAF_INRAE=38.608;MAF_USDA=46.471
NC_035079.1	57510948	.	A	G	.	.	MAF_USDA=1.639
NC_035079.1	57510953	.	G	T	.	.	MAF_USDA=5.738
NC_035079.1	57511051	.	T	A	.	.	MAF_INRAE=8.228;MAF_USDA=3.529
NC_035079.1	57511091	.	C	T	.	.	MAF_INRAE=4.43;MAF_USDA=3.529
NC_035079.1	57511378	.	T	C	.	.	MAF_INRAE=38.608;MAF_USDA=47.059
NC_035079.1	57511379	.	G	T	.	.	MAF_INRAE=5.0;MAF_USDA=10.0
NC_035079.1	57511436	.	T	C	.	.	MAF_INRAE=8.228;MAF_USDA=3.529
NC_035079.1	57511449	.	A	C	.	.	MAF_INRAE=39.241;MAF_USDA=45.181
NC_035079.1	57511453	.	C	A	.	.	MAF_USDA=1.695
NC_035079.1	57511471	.	A	G	.	.	MAF_INRAE=35.443;MAF_USDA=32.353
NC_035079.1	57511491	.	G	A	.	.	MAF_INRAE=25.316;MAF_USDA=31.25
NC_035079.1	57511495	.	A	C	.	.	MAF_INRAE=42.5;MAF_USDA=47.917
NC_035079.1	57511531	.	G	T	.	.	MAF_INRAE=5.696;MAF_USDA=11.176
NC_035079.1	57511532	.	T	A	.	.	MAF_INRAE=7.5;MAF_USDA=6.471
NC_035079.1	57511555	.	A	T	.	.	MAF_INRAE=8.228;MAF_USDA=4.706
NC_035079.1	57511565	.	A	T	.	.	MAF_INRAE=12.658
NC_035079.1	57511618	.	C	T	.	.	MAF_USDA=3.279
NC_035079.1	57511654	.	G	A	.	.	MAF_USDA=8.333
NC_035079.1	57511733	.	A	T	.	.	MAF_INRAE=8.333;MAF_USDA=4.098
NC_035079.1	57511809	.	T	C	.	.	MAF_INRAE=1.667;MAF_USDA=10.0
NC_035079.1	57511834	.	T	G	.	.	MAF_USDA=6.557
NC_035079.1	57511849	.	G	A	.	.	MAF_USDA=11.176
NC_035079.1	57511866	.	G	T	.	.	MAF_INRAE=21.053;MAF_USDA=7.647
NC_035079.1	57511958	.	C	A	.	.	MAF_INRAE=29.114;MAF_USDA=25.882
NC_035079.1	57511975	.	A	T	.	.	MAF_USDA=4.918
NC_035079.1	57511981	.	G	T	.	.	MAF_INRAE=8.228;MAF_USDA=5.882
NC_035079.1	57512122	.	C	T	.	.	MAF_INRAE=4.167
NC_035079.1	57512202	.	C	A	.	.	MAF_INRAE=1.667
NC_035079.1	57512218	.	A	G	.	.	MAF_INRAE=26.582;MAF_USDA=31.176
NC_035079.1	57512384	.	T	G	.	.	MAF_INRAE=26.582;MAF_USDA=40.588
NC_035079.1	57512393	.	A	G	.	.	MAF_INRAE=26.582;MAF_USDA=45.294
NC_035079.1	57512412	.	C	A	.	.	MAF_INRAE=4.167;MAF_USDA=7.059
NC_035079.1	57512527	.	A	G	.	.	MAF_INRAE=25.949;MAF_USDA=45.294
NC_035079.1	57512726	.	A	G	.	.	MAF_INRAE=5.263;MAF_USDA=7.647
NC_035079.1	57512729	.	A	G	.	.	MAF_INRAE=1.667
NC_035079.1	57512730	.	T	A	.	.	MAF_INRAE=1.667
NC_035079.1	57512756	.	C	G	.	.	MAF_USDA=1.639
NC_035079.1	57512791	.	A	G	.	.	MAF_USDA=4.098
NC_035079.1	57512806	.	G	A	.	.	MAF_INRAE=26.582;MAF_USDA=21.176
NC_035079.1	57512821	.	G	A	.	.	MAF_INRAE=4.43;MAF_USDA=4.118
NC_035079.1	57512961	.	G	T	.	.	MAF_INRAE=14.167;MAF_USDA=11.176
NC_035079.1	57512981	.	T	C	.	.	MAF_INRAE=46.835;MAF_USDA=30.0
NC_035079.1	57513002	.	C	T	.	.	MAF_USDA=3.279
NC_035079.1	57513018	.	C	T	.	.	MAF_USDA=1.639
NC_035079.1	57513054	.	A	G	.	.	MAF_INRAE=24.684;MAF_USDA=31.176
NC_035079.1	57513066	.	G	C	.	.	MAF_INRAE=4.43;MAF_USDA=4.118
NC_035079.1	57513086	.	C	A	.	.	MAF_INRAE=36.076;MAF_USDA=24.706
NC_035079.1	57513133	.	G	A	.	.	MAF_USDA=4.706
NC_035079.1	57513161	.	C	T	.	.	MAF_INRAE=24.684;MAF_USDA=30.588
NC_035079.1	57513244	.	C	T	.	.	MAF_INRAE=46.835;MAF_USDA=30.0
NC_035079.1	57513341	.	G	A	.	.	MAF_USDA=2.459
NC_035079.1	57513409	.	G	A	.	.	MAF_INRAE=14.167;MAF_USDA=10.588
NC_035079.1	57513507	.	A	G	.	.	MAF_INRAE=25.949;MAF_USDA=47.917
NC_035079.1	57513540	.	T	A	.	.	MAF_INRAE=13.333;MAF_USDA=5.932
NC_035079.1	57513547	.	C	A	.	.	MAF_USDA=6.25
NC_035079.1	57513584	.	G	T	.	.	MAF_INRAE=8.333
NC_035079.1	57513587	.	T	A	.	.	MAF_INRAE=2.5
NC_035079.1	57513590	.	A	C	.	.	MAF_INRAE=13.333
NC_035079.1	57513595	.	A	T	.	.	MAF_INRAE=14.557
NC_035079.1	57513596	.	A	T	.	.	MAF_INRAE=48.333
NC_035079.1	57513606	.	G	A	.	.	MAF_USDA=10.417
NC_035079.1	57513679	.	C	A	.	.	MAF_USDA=1.639
NC_035079.1	57513691	.	A	G	.	.	MAF_USDA=4.118
NC_035079.1	57513755	.	C	A	.	.	MAF_INRAE=1.667;MAF_USDA=10.588
NC_035079.1	57513791	.	C	T	.	.	MAF_USDA=6.557
NC_035079.1	57513881	.	A	C	.	.	MAF_INRAE=14.167;MAF_USDA=4.706
NC_035079.1	57513906	.	C	G	.	.	MAF_USDA=1.639
NC_035079.1	57513957	.	G	A	.	.	MAF_INRAE=5.263;MAF_USDA=7.059
NC_035079.1	57514029	.	T	C	.	.	MAF_INRAE=1.667
NC_035079.1	57514034	.	T	C	.	.	MAF_INRAE=1.667
NC_035079.1	57514042	.	T	G	.	.	MAF_INRAE=1.667
NC_035079.1	57514074	.	A	G	.	.	MAF_INRAE=46.203;MAF_USDA=31.548
NC_035079.1	57514121	.	C	A	.	.	MAF_INRAE=26.316;MAF_USDA=43.478
NC_035079.1	57514122	.	T	C	.	.	MAF_USDA=38.333
NC_035079.1	57514140	.	A	T	.	.	MAF_USDA=6.667
NC_035079.1	57514202	.	T	C	.	.	MAF_INRAE=30.38;MAF_USDA=27.711
NC_035079.1	57514253	.	G	A	.	.	MAF_INRAE=8.861;MAF_USDA=7.831
NC_035079.1	57514271	.	G	T	.	.	MAF_USDA=1.639
NC_035079.1	57514283	.	G	A	.	.	MAF_USDA=5.882
NC_035079.1	57514360	.	C	T	.	.	MAF_INRAE=21.053;MAF_USDA=6.471
NC_035079.1	57514361	.	A	G	.	.	MAF_INRAE=4.167
NC_035079.1	57514402	.	G	A	.	.	MAF_INRAE=1.667
NC_035079.1	57514405	.	T	A	.	.	MAF_INRAE=14.167;MAF_USDA=10.588
NC_035079.1	57514412	.	C	G	.	.	MAF_USDA=1.639
NC_035079.1	57514455	.	C	A	.	.	MAF_INRAE=10.127;MAF_USDA=8.824
NC_035079.1	57514470	.	C	A	.	.	MAF_INRAE=46.203;MAF_USDA=29.412
NC_035079.1	57514476	.	C	T	.	.	MAF_INRAE=8.333;MAF_USDA=1.639
NC_035079.1	57514602	.	A	G	.	.	MAF_INRAE=2.5
NC_035079.1	57514609	.	T	A	.	.	MAF_INRAE=1.667
NC_035079.1	57514623	.	C	A	.	.	MAF_INRAE=1.667
NC_035079.1	57514635	.	C	T	.	.	MAF_INRAE=26.582;MAF_USDA=22.941
NC_035079.1	57514670	.	G	T	.	.	MAF_INRAE=22.152;MAF_USDA=14.706
NC_035079.1	57514728	.	G	A	.	.	MAF_INRAE=11.667;MAF_USDA=14.881
NC_035079.1	57514876	.	G	T	.	.	MAF_INRAE=4.167;MAF_USDA=1.639
NC_035079.1	57514891	.	C	T	.	.	MAF_INRAE=27.5;MAF_USDA=15.294
NC_035079.1	57514981	.	G	C	.	.	MAF_INRAE=8.228;MAF_USDA=4.167
NC_035079.1	57514987	.	C	A	.	.	MAF_USDA=6.471
NC_035079.1	57515027	.	G	A	.	.	MAF_USDA=4.706
NC_035079.1	57515030	.	T	A	.	.	MAF_USDA=5.738
NC_035079.1	57515053	.	G	T	.	.	MAF_USDA=8.197
NC_035079.1	57515090	.	T	G	.	.	MAF_INRAE=25.316;MAF_USDA=31.176
NC_035079.1	57515140	.	G	C	.	.	MAF_INRAE=25.949;MAF_USDA=31.176
NC_035079.1	57515197	.	C	T	.	.	MAF_INRAE=1.667;MAF_USDA=10.588
NC_035079.1	57515270	.	A	C	.	.	MAF_INRAE=5.696;MAF_USDA=12.941
NC_035079.1	57515330	.	C	T	.	.	MAF_INRAE=25.949;MAF_USDA=47.059
NC_035079.1	57515337	.	T	G	.	.	MAF_INRAE=18.987;MAF_USDA=7.377
NC_035079.1	57515346	.	T	A	.	.	MAF_INRAE=14.167;MAF_USDA=12.5
NC_035079.1	57515349	.	T	A	.	.	MAF_INRAE=14.167
NC_035079.1	57515366	.	T	A	.	.	MAF_INRAE=14.167
NC_035079.1	57515369	.	T	A	.	.	MAF_INRAE=14.167;MAF_USDA=14.583
NC_035079.1	57515529	.	C	A	.	.	MAF_USDA=7.377
NC_035079.1	57515623	.	G	A	.	.	MAF_INRAE=14.167;MAF_USDA=11.176
NC_035079.1	57515638	.	C	T	.	.	MAF_INRAE=25.949;MAF_USDA=45.294
NC_035079.1	57515688	.	T	G	.	.	MAF_INRAE=1.667
NC_035079.1	57515709	.	C	T	.	.	MAF_INRAE=27.215;MAF_USDA=22.353
NC_035079.1	57515775	.	C	G	.	.	MAF_INRAE=25.949;MAF_USDA=45.882
NC_035079.1	57515989	.	C	T	.	.	MAF_USDA=5.738
NC_035079.1	57516039	.	A	C	.	.	MAF_INRAE=5.263;MAF_USDA=8.824
NC_035079.1	57516212	.	A	C	.	.	MAF_USDA=2.459
NC_035079.1	57516287	.	C	T	.	.	MAF_INRAE=22.152;MAF_USDA=11.475
NC_035079.1	57516397	.	G	A	.	.	MAF_INRAE=13.924;MAF_USDA=16.471
NC_035079.1	57516402	.	G	A	.	.	MAF_USDA=1.639
NC_035079.1	57516422	.	G	T	.	.	MAF_USDA=1.639
NC_035079.1	57516543	.	G	T	.	.	MAF_USDA=2.083
NC_035079.1	57516591	.	C	A	.	.	MAF_INRAE=14.167;MAF_USDA=5.294
NC_035079.1	57516653	.	C	T	.	.	MAF_INRAE=1.667;MAF_USDA=11.475
NC_035079.1	57516689	.	A	T	.	.	MAF_INRAE=12.658;MAF_USDA=1.639
NC_035079.1	57516803	.	G	C	.	.	MAF_USDA=2.459
NC_035079.1	57517100	.	C	A	.	.	MAF_USDA=4.706
NC_035079.1	57517136	.	C	T	.	.	MAF_INRAE=39.873;MAF_USDA=38.235
NC_035079.1	57517137	.	T	G	.	.	MAF_INRAE=35.833;MAF_USDA=38.235
NC_035079.1	57517139	.	A	C	.	.	MAF_INRAE=35.833;MAF_USDA=38.69
NC_035079.1	57517164	.	T	G	.	.	MAF_INRAE=1.667;MAF_USDA=11.176
NC_035079.1	57517213	.	G	T	.	.	MAF_USDA=5.738
NC_035079.1	57517638	.	A	C	.	.	MAF_INRAE=21.053;MAF_USDA=8.824
NC_035079.1	57517684	.	G	A	.	.	MAF_INRAE=21.053;MAF_USDA=9.412
NC_035079.1	57517706	.	G	C	.	.	MAF_INRAE=26.582;MAF_USDA=11.765
NC_035079.1	57517787	.	C	T	.	.	MAF_INRAE=49.367;MAF_USDA=47.647
NC_035079.1	57517808	.	T	A	.	.	MAF_INRAE=9.167
NC_035079.1	57517809	.	A	T	.	.	MAF_INRAE=43.671;MAF_USDA=39.344
NC_035079.1	57517810	.	A	T	.	.	MAF_INRAE=14.167;MAF_USDA=1.639
NC_035079.1	57517832	.	C	A	.	.	MAF_USDA=4.706
NC_035079.1	57517893	.	A	T	.	.	MAF_INRAE=21.053;MAF_USDA=9.412
NC_035079.1	57517896	.	G	T	.	.	MAF_INRAE=10.526;MAF_USDA=4.118
NC_035079.1	57517902	.	C	T	.	.	MAF_USDA=2.459
NC_035079.1	57517930	.	T	A	.	.	MAF_INRAE=47.468;MAF_USDA=42.353
NC_035079.1	57517963	.	T	C	.	.	MAF_INRAE=1.667;MAF_USDA=21.176
NC_035079.1	57518011	.	C	T	.	.	MAF_INRAE=49.367;MAF_USDA=44.706
NC_035079.1	57518033	.	A	G	.	.	MAF_INRAE=10.759;MAF_USDA=10.0
NC_035079.1	57518074	.	G	A	.	.	MAF_INRAE=1.667;MAF_USDA=10.0
NC_035079.1	57518136	.	C	T	.	.	MAF_USDA=2.459
NC_035079.1	57518150	.	C	T	.	.	MAF_INRAE=14.167;MAF_USDA=11.176
NC_035079.1	57518175	.	C	T	.	.	MAF_INRAE=4.167;MAF_USDA=1.639
NC_035079.1	57518183	.	C	G	.	.	MAF_INRAE=14.167;MAF_USDA=6.471
NC_035079.1	57518258	.	A	C	.	.	MAF_INRAE=34.81
NC_035079.1	57518331	.	T	C	.	.	MAF_INRAE=15.789;MAF_USDA=20.0
NC_035079.1	57518340	.	T	A	.	.	MAF_INRAE=48.333
NC_035079.1	57518343	.	T	G	.	.	MAF_INRAE=13.333
NC_035079.1	57518404	.	C	G	.	.	MAF_INRAE=36.709;MAF_USDA=34.706
NC_035079.1	57518563	.	C	T	.	.	MAF_USDA=20.492
NC_035079.1	57518564	.	T	C	.	.	MAF_USDA=21.311
NC_035079.1	57518576	.	G	T	.	.	MAF_USDA=21.311
NC_035079.1	57518645	.	T	C	.	.	MAF_USDA=5.738
NC_035079.1	57518747	.	T	A	.	.	MAF_INRAE=29.114
NC_035079.1	57518761	.	C	T	.	.	MAF_INRAE=21.667;MAF_USDA=39.583
NC_035079.1	57518824	.	G	T	.	.	MAF_USDA=2.083
NC_035079.1	57518855	.	G	T	.	.	MAF_INRAE=29.114;MAF_USDA=30.0
NC_035079.1	57518885	.	T	C	.	.	MAF_USDA=2.459
NC_035079.1	57518905	.	G	T	.	.	MAF_USDA=8.333
NC_035079.1	57518938	.	C	T	.	.	MAF_INRAE=15.823;MAF_USDA=11.765
NC_035079.1	57519212	.	C	T	.	.	MAF_INRAE=29.114;MAF_USDA=30.588
NC_035079.1	57519262	.	T	C	.	.	MAF_INRAE=2.5
NC_035079.1	57519322	.	C	T	.	.	MAF_USDA=6.557
NC_035079.1	57519340	.	G	A	.	.	MAF_INRAE=43.671;MAF_USDA=42.941
NC_035079.1	57519387	.	T	G	.	.	MAF_INRAE=44.937;MAF_USDA=42.941
NC_035079.1	57519440	.	G	A	.	.	MAF_INRAE=29.114;MAF_USDA=31.765
NC_035079.1	57519464	.	T	A	.	.	MAF_INRAE=15.19;MAF_USDA=13.529
NC_035079.1	57519505	.	G	A	.	.	MAF_USDA=2.459
NC_035079.1	57519623	.	T	G	.	.	MAF_INRAE=28.481;MAF_USDA=31.765
NC_035079.1	57519647	.	C	T	.	.	MAF_INRAE=28.481;MAF_USDA=30.0
NC_035079.1	57519689	.	G	A	.	.	MAF_USDA=2.459
NC_035079.1	57519832	.	T	A	.	.	MAF_INRAE=14.167;MAF_USDA=4.706
NC_035079.1	57519837	.	A	T	.	.	MAF_INRAE=18.354;MAF_USDA=20.588
NC_035079.1	57519838	.	T	G	.	.	MAF_INRAE=14.167;MAF_USDA=20.0
NC_035079.1	57520028	.	C	T	.	.	MAF_USDA=4.098
NC_035079.1	57520206	.	A	T	.	.	MAF_USDA=6.78
NC_035079.1	57520382	.	A	T	.	.	MAF_INRAE=14.557;MAF_USDA=5.833
NC_035079.1	57520522	.	C	A	.	.	MAF_USDA=1.639
NC_035079.1	57520530	.	T	C	.	.	MAF_INRAE=31.579;MAF_USDA=21.176
NC_035079.1	57520560	.	C	T	.	.	MAF_INRAE=15.833;MAF_USDA=2.459
NC_035079.1	57520577	.	C	T	.	.	MAF_INRAE=31.579;MAF_USDA=21.176
NC_035079.1	57520632	.	C	A	.	.	MAF_INRAE=4.167
NC_035079.1	57520714	.	G	C	.	.	MAF_USDA=1.639
NC_035079.1	57520730	.	C	T	.	.	MAF_INRAE=20.253;MAF_USDA=10.0
NC_035079.1	57520847	.	A	C	.	.	MAF_INRAE=9.167;MAF_USDA=8.824
NC_035079.1	57520902	.	G	T	.	.	MAF_INRAE=5.696;MAF_USDA=11.176
NC_035079.1	57520937	.	A	T	.	.	MAF_USDA=3.279
NC_035079.1	57521001	.	C	T	.	.	MAF_INRAE=19.62;MAF_USDA=12.353
NC_035079.1	57521071	.	A	G	.	.	MAF_INRAE=21.519;MAF_USDA=26.471
NC_035079.1	57521163	.	G	C	.	.	MAF_INRAE=20.253;MAF_USDA=12.353
NC_035079.1	57521194	.	T	A	.	.	MAF_INRAE=4.167;MAF_USDA=2.459
NC_035079.1	57521257	.	C	T	.	.	MAF_USDA=8.333
NC_035079.1	57521260	.	G	C	.	.	MAF_INRAE=50.0;MAF_USDA=48.824
NC_035079.1	57521339	.	A	G	.	.	MAF_USDA=25.0
NC_035079.1	57521345	.	T	G	.	.	MAF_USDA=6.557
NC_035079.1	57521374	.	G	A	.	.	MAF_USDA=1.639
NC_035079.1	57521669	.	A	T	.	.	MAF_USDA=5.833
NC_035079.1	57521745	.	G	A	.	.	MAF_INRAE=20.253;MAF_USDA=12.353
NC_035079.1	57521839	.	C	T	.	.	MAF_INRAE=14.557;MAF_USDA=31.765
NC_035079.1	57521846	.	G	A	.	.	MAF_USDA=1.639
NC_035079.1	57521877	.	T	C	.	.	MAF_INRAE=5.696;MAF_USDA=13.529
NC_035079.1	57521929	.	C	T	.	.	MAF_USDA=2.459
NC_035079.1	57521934	.	C	T	.	.	MAF_INRAE=26.582;MAF_USDA=27.059
NC_035079.1	57521935	.	G	A	.	.	MAF_INRAE=12.658;MAF_USDA=7.647
NC_035079.1	57521987	.	G	A	.	.	MAF_INRAE=1.667;MAF_USDA=2.941
NC_035079.1	57522011	.	T	C	.	.	MAF_INRAE=18.354;MAF_USDA=20.588
NC_035079.1	57522016	.	T	G	.	.	MAF_INRAE=4.167;MAF_USDA=2.459
NC_035079.1	57522060	.	T	A	.	.	MAF_INRAE=8.228;MAF_USDA=7.059
NC_035079.1	57522238	.	G	A	.	.	MAF_INRAE=46.835;MAF_USDA=27.869
NC_035079.1	57522302	.	C	T	.	.	MAF_USDA=9.836
NC_035079.1	57522338	.	A	T	.	.	MAF_INRAE=43.671;MAF_USDA=33.529
NC_035079.1	57522386	.	G	A	.	.	MAF_USDA=8.333
NC_035079.1	57522389	.	G	A	.	.	MAF_INRAE=46.835;MAF_USDA=39.412
NC_035079.1	57522396	.	A	T	.	.	MAF_INRAE=5.696;MAF_USDA=10.0
NC_035079.1	57522404	.	G	A	.	.	MAF_INRAE=46.835;MAF_USDA=38.235
NC_035079.1	57522436	.	C	A	.	.	MAF_USDA=1.639
NC_035079.1	57522439	.	C	T	.	.	MAF_INRAE=26.582;MAF_USDA=15.294
NC_035079.1	57522483	.	C	T	.	.	MAF_INRAE=5.0
NC_035079.1	57522656	.	T	A	.	.	MAF_INRAE=34.81;MAF_USDA=44.118
NC_035079.1	57522746	.	T	C	.	.	MAF_INRAE=47.468;MAF_USDA=47.647
NC_035079.1	57522771	.	T	A	.	.	MAF_INRAE=47.468;MAF_USDA=47.647
NC_035079.1	57522876	.	T	G	.	.	MAF_USDA=1.639
NC_035079.1	57522911	.	A	G	.	.	MAF_USDA=2.459
NC_035079.1	57522923	.	G	A	.	.	MAF_INRAE=47.468;MAF_USDA=48.824
NC_035079.1	57522927	.	T	G	.	.	MAF_USDA=1.639
NC_035079.1	57522928	.	G	A	.	.	MAF_USDA=1.639
NC_035079.1	57522963	.	T	C	.	.	MAF_INRAE=47.468;MAF_USDA=47.059
NC_035079.1	57523027	.	G	T	.	.	MAF_INRAE=46.835;MAF_USDA=48.235
NC_035079.1	57523043	.	T	A	.	.	MAF_INRAE=7.595;MAF_USDA=10.588
NC_035079.1	57523066	.	C	A	.	.	MAF_INRAE=42.405;MAF_USDA=29.412
NC_035079.1	57523116	.	G	C	.	.	MAF_INRAE=7.595;MAF_USDA=10.588
NC_035079.1	57523192	.	A	T	.	.	MAF_USDA=6.471
NC_035079.1	57523243	.	C	T	.	.	MAF_INRAE=1.667
NC_035079.1	57523286	.	A	T	.	.	MAF_USDA=5.294
NC_035079.1	57523308	.	C	A	.	.	MAF_INRAE=1.667
NC_035079.1	57523341	.	A	C	.	.	MAF_INRAE=47.468;MAF_USDA=48.824
NC_035079.1	57523449	.	A	T	.	.	MAF_USDA=8.333
NC_035079.1	57523457	.	G	A	.	.	MAF_USDA=1.639
NC_035079.1	57523487	.	G	A	.	.	MAF_INRAE=13.924;MAF_USDA=1.639
NC_035079.1	57523509	.	G	A	.	.	MAF_INRAE=4.167;MAF_USDA=2.459
NC_035079.1	57523542	.	C	T	.	.	MAF_USDA=10.656
NC_035079.1	57523548	.	G	A	.	.	MAF_INRAE=12.658;MAF_USDA=7.647
NC_035079.1	57523676	.	G	T	.	.	MAF_INRAE=47.468;MAF_USDA=48.824
NC_035079.1	57523756	.	A	C	.	.	MAF_INRAE=8.228;MAF_USDA=8.929
NC_035079.1	57523820	.	T	A	.	.	MAF_INRAE=48.333
NC_035079.1	57523862	.	G	C	.	.	MAF_USDA=1.639
NC_035079.1	57523877	.	T	G	.	.	MAF_INRAE=46.835;MAF_USDA=47.059
NC_035079.1	57523911	.	C	G	.	.	MAF_USDA=1.639
NC_035079.1	57523971	.	A	C	.	.	MAF_USDA=20.833
NC_035079.1	57523994	.	G	A	.	.	MAF_USDA=1.639
NC_035079.1	57523995	.	T	A	.	.	MAF_USDA=1.639
NC_035079.1	57524016	.	G	A	.	.	MAF_INRAE=2.5
NC_035079.1	57524049	.	G	A	.	.	MAF_INRAE=8.333
NC_035079.1	57524052	.	A	G	.	.	MAF_INRAE=6.329;MAF_USDA=12.941
NC_035079.1	57524091	.	T	C	.	.	MAF_INRAE=8.333
NC_035079.1	57524125	.	C	A	.	.	MAF_USDA=7.377
NC_035079.1	57524127	.	A	C	.	.	MAF_USDA=8.197
NC_035079.1	57524332	.	G	T	.	.	MAF_INRAE=46.835;MAF_USDA=48.235
NC_035079.1	57524335	.	T	C	.	.	MAF_INRAE=48.333;MAF_USDA=48.824
NC_035079.1	57524354	.	G	A	.	.	MAF_INRAE=12.658
NC_035079.1	57524379	.	T	C	.	.	MAF_INRAE=1.667;MAF_USDA=2.941
NC_035079.1	57524385	.	G	T	.	.	MAF_INRAE=47.468;MAF_USDA=47.647
NC_035079.1	57524400	.	C	T	.	.	MAF_USDA=6.471
NC_035079.1	57524497	.	C	T	.	.	MAF_INRAE=17.089;MAF_USDA=13.529
NC_035079.1	57524606	.	T	G	.	.	MAF_INRAE=20.253;MAF_USDA=17.647
NC_035079.1	57524608	.	G	C	.	.	MAF_USDA=1.639
NC_035079.1	57524753	.	G	A	.	.	MAF_INRAE=46.835;MAF_USDA=44.118
NC_035079.1	57524781	.	G	A	.	.	MAF_INRAE=2.5
NC_035079.1	57524810	.	C	G	.	.	MAF_INRAE=12.658;MAF_USDA=7.647
NC_035079.1	57524879	.	T	G	.	.	MAF_INRAE=48.734;MAF_USDA=37.059
NC_035079.1	57524902	.	T	A	.	.	MAF_USDA=10.417
NC_035079.1	57524943	.	G	A	.	.	MAF_INRAE=34.81;MAF_USDA=44.706
NC_035079.1	57524946	.	A	C	.	.	MAF_USDA=1.639
NC_035079.1	57524974	.	G	T	.	.	MAF_INRAE=40.506;MAF_USDA=40.588
NC_035079.1	57524992	.	C	T	.	.	MAF_USDA=8.333
NC_035079.1	57525033	.	T	A	.	.	MAF_INRAE=21.053;MAF_USDA=7.647
NC_035079.1	57525053	.	T	A	.	.	MAF_INRAE=10.759;MAF_USDA=7.647
NC_035079.1	57525060	.	T	A	.	.	MAF_INRAE=5.696;MAF_USDA=10.0
NC_035079.1	57525119	.	C	T	.	.	MAF_INRAE=24.684;MAF_USDA=11.765
NC_035079.1	57525125	.	C	G	.	.	MAF_USDA=11.475
NC_035079.1	57525140	.	T	C	.	.	MAF_INRAE=2.5;MAF_USDA=6.557
NC_035079.1	57525179	.	C	A	.	.	MAF_INRAE=1.667;MAF_USDA=2.976
NC_035079.1	57525221	.	A	G	.	.	MAF_USDA=5.738
NC_035079.1	57525248	.	C	T	.	.	MAF_INRAE=14.167;MAF_USDA=10.0
NC_035079.1	57525320	.	T	C	.	.	MAF_USDA=8.824
NC_035079.1	57525386	.	A	T	.	.	MAF_USDA=8.197
NC_035079.1	57525586	.	C	T	.	.	MAF_INRAE=2.5
NC_035079.1	57525590	.	C	A	.	.	MAF_INRAE=12.658;MAF_USDA=7.647
NC_035079.1	57525670	.	A	G	.	.	MAF_INRAE=25.949;MAF_USDA=18.824
NC_035079.1	57525793	.	C	T	.	.	MAF_INRAE=4.167;MAF_USDA=2.459
NC_035079.1	57525883	.	G	A	.	.	MAF_USDA=2.941
NC_035079.1	57525894	.	C	T	.	.	MAF_INRAE=50.0;MAF_USDA=42.353
NC_035079.1	57525936	.	C	T	.	.	MAF_INRAE=26.582;MAF_USDA=13.529
NC_035079.1	57525937	.	G	A	.	.	MAF_INRAE=4.167;MAF_USDA=2.459
NC_035079.1	57525956	.	C	T	.	.	MAF_INRAE=4.167;MAF_USDA=2.459
NC_035079.1	57525972	.	T	C	.	.	MAF_USDA=6.557
NC_035079.1	57526007	.	C	T	.	.	MAF_INRAE=50.0;MAF_USDA=42.941
NC_035079.1	57526030	.	G	A	.	.	MAF_USDA=1.639
NC_035079.1	57526046	.	G	T	.	.	MAF_INRAE=24.684;MAF_USDA=11.765
NC_035079.1	57526064	.	C	T	.	.	MAF_USDA=2.459
NC_035079.1	57526070	.	T	A	.	.	MAF_INRAE=1.667;MAF_USDA=2.941
NC_035079.1	57526126	.	G	A	.	.	MAF_INRAE=21.053;MAF_USDA=7.647
NC_035079.1	57526154	.	T	C	.	.	MAF_INRAE=2.5
NC_035079.1	57526168	.	C	G	.	.	MAF_USDA=1.639
NC_035079.1	57526193	.	C	A	.	.	MAF_USDA=8.197
NC_035079.1	57526198	.	C	T	.	.	MAF_USDA=8.197
NC_035079.1	57526240	.	T	G	.	.	MAF_USDA=2.941
NC_035079.1	57526437	.	G	C	.	.	MAF_INRAE=27.848;MAF_USDA=22.353
NC_035079.1	57526477	.	G	A	.	.	MAF_INRAE=27.848;MAF_USDA=21.765
NC_035079.1	57526501	.	G	A	.	.	MAF_INRAE=24.051;MAF_USDA=32.738
NC_035079.1	57526614	.	G	T	.	.	MAF_USDA=1.639
NC_035079.1	57526623	.	A	G	.	.	MAF_INRAE=14.167;MAF_USDA=1.639
NC_035079.1	57526738	.	C	T	.	.	MAF_USDA=2.083
NC_035079.1	57526760	.	G	A	.	.	MAF_USDA=8.333
NC_035079.1	57526815	.	A	C	.	.	MAF_INRAE=27.215
NC_035079.1	57526836	.	G	C	.	.	MAF_INRAE=5.696;MAF_USDA=8.235
NC_035079.1	57526840	.	A	G	.	.	MAF_INRAE=2.5;MAF_USDA=8.235
NC_035079.1	57526913	.	A	T	.	.	MAF_USDA=1.639
NC_035079.1	57526941	.	G	T	.	.	MAF_INRAE=2.5
NC_035079.1	57526977	.	G	T	.	.	MAF_INRAE=12.658;MAF_USDA=7.647
NC_035079.1	57526994	.	G	A	.	.	MAF_USDA=7.377
NC_035079.1	57527387	.	G	A	.	.	MAF_USDA=3.279
NC_035079.1	57527388	.	C	G	.	.	MAF_INRAE=10.526;MAF_USDA=17.647
NC_035079.1	57527593	.	G	A	.	.	MAF_USDA=25.0
NC_035079.1	57527692	.	A	G	.	.	MAF_INRAE=10.526;MAF_USDA=18.235
NC_035079.1	57527747	.	C	T	.	.	MAF_INRAE=13.291;MAF_USDA=7.059
NC_035079.1	57527748	.	G	A	.	.	MAF_INRAE=27.215;MAF_USDA=15.294
NC_035079.1	57527772	.	C	T	.	.	MAF_INRAE=15.789;MAF_USDA=8.235
NC_035079.1	57527782	.	A	T	.	.	MAF_INRAE=2.5
NC_035079.1	57527821	.	A	T	.	.	MAF_INRAE=15.789;MAF_USDA=8.824
NC_035079.1	57527871	.	G	A	.	.	MAF_INRAE=21.053;MAF_USDA=7.647
NC_035079.1	57527987	.	G	A	.	.	MAF_USDA=9.836
NC_035079.1	57528004	.	G	A	.	.	MAF_INRAE=12.658;MAF_USDA=7.647
NC_035079.1	57528078	.	G	A	.	.	MAF_USDA=13.934
NC_035079.1	57528094	.	G	T	.	.	MAF_INRAE=49.367;MAF_USDA=41.765
NC_035079.1	57528191	.	C	T	.	.	MAF_INRAE=21.053;MAF_USDA=10.0
NC_035079.1	57528221	.	A	C	.	.	MAF_USDA=4.918
NC_035079.1	57528256	.	A	C	.	.	MAF_INRAE=4.167;MAF_USDA=2.459
NC_035079.1	57528326	.	T	C	.	.	MAF_USDA=8.197
NC_035079.1	57528380	.	T	C	.	.	MAF_INRAE=26.582;MAF_USDA=18.235
NC_035079.1	57528410	.	G	A	.	.	MAF_INRAE=12.658;MAF_USDA=7.647
NC_035079.1	57528432	.	C	A	.	.	MAF_USDA=8.197
NC_035079.1	57528462	.	T	G	.	.	MAF_INRAE=2.5
NC_035079.1	57528507	.	A	G	.	.	MAF_INRAE=12.658;MAF_USDA=7.059
NC_035079.1	57528544	.	T	C	.	.	MAF_INRAE=5.696;MAF_USDA=8.235
NC_035079.1	57528657	.	A	C	.	.	MAF_USDA=1.639
NC_035079.1	57528700	.	G	A	.	.	MAF_INRAE=12.658
NC_035079.1	57528815	.	G	A	.	.	MAF_INRAE=24.051;MAF_USDA=24.118
NC_035079.1	57528821	.	G	T	.	.	MAF_INRAE=9.494;MAF_USDA=10.588
NC_035079.1	57528861	.	G	A	.	.	MAF_INRAE=4.167;MAF_USDA=2.459
NC_035079.1	57528900	.	T	G	.	.	MAF_USDA=4.098
NC_035079.1	57528953	.	G	A	.	.	MAF_INRAE=4.167
NC_035079.1	57528998	.	A	T	.	.	MAF_INRAE=4.167;MAF_USDA=2.459
NC_035079.1	57529036	.	C	A	.	.	MAF_USDA=2.459
NC_035079.1	57529090	.	C	T	.	.	MAF_USDA=1.639
NC_035079.1	57529193	.	G	A	.	.	MAF_INRAE=1.667
NC_035079.1	57529201	.	G	C	.	.	MAF_INRAE=5.696;MAF_USDA=8.235
NC_035079.1	57529214	.	C	T	.	.	MAF_USDA=5.738
NC_035079.1	57529229	.	G	A	.	.	MAF_USDA=1.639
NC_035079.1	57529239	.	A	T	.	.	MAF_USDA=1.639
NC_035079.1	57529244	.	T	C	.	.	MAF_USDA=4.098
NC_035079.1	57529270	.	G	C	.	.	MAF_INRAE=1.667
NC_035079.1	57529403	.	C	A	.	.	MAF_USDA=4.918
NC_035079.1	57529427	.	G	A	.	.	MAF_USDA=2.459
NC_035079.1	57529469	.	C	T	.	.	MAF_INRAE=24.684;MAF_USDA=13.529
NC_035079.1	57529723	.	G	A	.	.	MAF_INRAE=25.949;MAF_USDA=17.647
NC_035079.1	57529793	.	T	C	.	.	MAF_USDA=3.333
NC_035079.1	57529794	.	T	G	.	.	MAF_USDA=3.333
NC_035079.1	57529825	.	T	C	.	.	MAF_USDA=9.146
NC_035079.1	57529826	.	T	G	.	.	MAF_USDA=9.146
NC_035079.1	57529857	.	T	C	.	.	MAF_USDA=47.917
NC_035079.1	57529858	.	T	G	.	.	MAF_USDA=45.833
NC_035079.1	57529873	.	C	T	.	.	MAF_USDA=6.25
NC_035079.1	57529935	.	T	C	.	.	MAF_USDA=10.119
NC_035079.1	57529937	.	C	T	.	.	MAF_USDA=11.667
NC_035079.1	57529938	.	G	T	.	.	MAF_USDA=11.667
NC_035079.1	57529968	.	G	A	.	.	MAF_USDA=6.557
NC_035079.1	57529969	.	T	C	.	.	MAF_USDA=1.639
NC_035079.1	57529970	.	T	G	.	.	MAF_USDA=1.639
NC_035079.1	57530020	.	G	A	.	.	MAF_USDA=9.016
NC_035079.1	57530028	.	G	A	.	.	MAF_USDA=1.639
NC_035079.1	57530035	.	G	A	.	.	MAF_INRAE=21.053;MAF_USDA=7.647
NC_035079.1	57530058	.	A	G	.	.	MAF_USDA=3.279
NC_035079.1	57530089	.	A	G	.	.	MAF_INRAE=15.789;MAF_USDA=8.235
NC_035079.1	57530141	.	A	G	.	.	MAF_INRAE=12.658
NC_035079.1	57530277	.	T	A	.	.	MAF_INRAE=5.696;MAF_USDA=8.235
NC_035079.1	57530278	.	T	G	.	.	MAF_INRAE=2.5;MAF_USDA=8.235
NC_035079.1	57530355	.	G	C	.	.	MAF_INRAE=5.696;MAF_USDA=8.235
NC_035079.1	57530378	.	C	T	.	.	MAF_USDA=3.279
NC_035079.1	57530575	.	G	A	.	.	MAF_INRAE=10.759;MAF_USDA=8.824
NC_035079.1	57530610	.	C	T	.	.	MAF_USDA=3.279
NC_035079.1	57530673	.	C	A	.	.	MAF_INRAE=13.924;MAF_USDA=17.647
NC_035079.1	57530681	.	A	T	.	.	MAF_USDA=2.459
NC_035079.1	57530720	.	G	A	.	.	MAF_INRAE=5.696;MAF_USDA=7.647
NC_035079.1	57530763	.	G	A	.	.	MAF_INRAE=25.949;MAF_USDA=17.647
NC_035079.1	57530798	.	A	C	.	.	MAF_INRAE=5.696;MAF_USDA=8.824
NC_035079.1	57530800	.	A	T	.	.	MAF_INRAE=2.5;MAF_USDA=8.824
NC_035079.1	57530830	.	C	T	.	.	MAF_USDA=1.765
NC_035079.1	57530895	.	C	T	.	.	MAF_INRAE=4.167;MAF_USDA=1.639
NC_035079.1	57531193	.	G	A	.	.	MAF_INRAE=12.658;MAF_USDA=9.412
NC_035079.1	57531318	.	G	A	.	.	MAF_USDA=18.033
NC_035079.1	57531452	.	C	T	.	.	MAF_INRAE=4.167;MAF_USDA=4.918
NC_035079.1	57531510	.	A	C	.	.	MAF_INRAE=23.333;MAF_USDA=11.765
NC_035079.1	57531524	.	A	G	.	.	MAF_USDA=2.459
NC_035079.1	57531538	.	G	T	.	.	MAF_USDA=1.667
NC_035079.1	57531546	.	A	T	.	.	MAF_USDA=1.667
NC_035079.1	57531565	.	C	A	.	.	MAF_USDA=1.639
NC_035079.1	57531570	.	C	T	.	.	MAF_USDA=1.639
NC_035079.1	57531574	.	A	T	.	.	MAF_USDA=1.667
NC_035079.1	57531589	.	A	T	.	.	MAF_USDA=1.695
NC_035079.1	57532059	.	G	T	.	.	MAF_USDA=3.333
NC_035079.1	57532115	.	A	C	.	.	MAF_INRAE=14.167;MAF_USDA=10.0
NC_035079.1	57532166	.	G	A	.	.	MAF_INRAE=43.038;MAF_USDA=38.824
NC_035079.1	57532241	.	A	T	.	.	MAF_INRAE=29.747;MAF_USDA=24.405
NC_035079.1	57532242	.	A	G	.	.	MAF_INRAE=39.167;MAF_USDA=45.238
NC_035079.1	57532297	.	T	G	.	.	MAF_INRAE=21.053;MAF_USDA=7.647
NC_035079.1	57532298	.	G	A	.	.	MAF_INRAE=8.228;MAF_USDA=10.0
NC_035079.1	57532321	.	C	T	.	.	MAF_INRAE=1.667
NC_035079.1	57532365	.	G	T	.	.	MAF_USDA=1.639
NC_035079.1	57532465	.	G	T	.	.	MAF_INRAE=1.667
NC_035079.1	57532790	.	G	A	.	.	MAF_USDA=1.765
NC_035079.1	57532827	.	G	A	.	.	MAF_USDA=3.279
NC_035079.1	57532918	.	G	T	.	.	MAF_INRAE=20.253;MAF_USDA=12.353
NC_035079.1	57532990	.	G	T	.	.	MAF_USDA=10.0
NC_035079.1	57533197	.	T	A	.	.	MAF_USDA=14.583
NC_035079.1	57533323	.	C	T	.	.	MAF_USDA=2.941
NC_035079.1	57533422	.	T	G	.	.	MAF_INRAE=22.152;MAF_USDA=12.353
NC_035079.1	57533466	.	C	G	.	.	MAF_USDA=5.882
NC_035079.1	57533553	.	C	A	.	.	MAF_INRAE=15.823;MAF_USDA=12.941
NC_035079.1	57533554	.	C	A	.	.	MAF_INRAE=22.152;MAF_USDA=12.353
NC_035079.1	57533571	.	G	T	.	.	MAF_INRAE=48.734;MAF_USDA=41.765
NC_035079.1	57533574	.	A	T	.	.	MAF_USDA=5.882
NC_035079.1	57533593	.	A	T	.	.	MAF_INRAE=22.152;MAF_USDA=13.529
NC_035079.1	57533637	.	G	T	.	.	MAF_INRAE=5.696;MAF_USDA=4.118
NC_035079.1	57533723	.	G	T	.	.	MAF_USDA=4.098
NC_035079.1	57533748	.	T	G	.	.	MAF_INRAE=22.152;MAF_USDA=11.765
NC_035079.1	57533786	.	G	T	.	.	MAF_USDA=1.639
NC_035079.1	57533827	.	T	G	.	.	MAF_INRAE=25.0
NC_035079.1	57533885	.	A	C	.	.	MAF_INRAE=2.5
NC_035079.1	57533935	.	G	A	.	.	MAF_INRAE=10.759;MAF_USDA=7.647
NC_035079.1	57533937	.	A	C	.	.	MAF_INRAE=22.152;MAF_USDA=12.353
NC_035079.1	57533947	.	A	T	.	.	MAF_INRAE=1.667;MAF_USDA=3.279
NC_035079.1	57533995	.	G	A	.	.	MAF_INRAE=48.734;MAF_USDA=47.917
NC_035079.1	57533998	.	A	C	.	.	MAF_INRAE=45.57;MAF_USDA=50.0
NC_035079.1	57534004	.	C	A	.	.	MAF_INRAE=2.5
NC_035079.1	57534029	.	G	A	.	.	MAF_INRAE=23.418;MAF_USDA=25.294
NC_035079.1	57534048	.	A	G	.	.	MAF_INRAE=23.418;MAF_USDA=17.647
NC_035079.1	57534079	.	G	A	.	.	MAF_INRAE=2.5
NC_035079.1	57534119	.	T	C	.	.	MAF_INRAE=4.167;MAF_USDA=6.557
NC_035079.1	57534168	.	T	C	.	.	MAF_INRAE=1.667
NC_035079.1	57534206	.	G	A	.	.	MAF_INRAE=4.167;MAF_USDA=6.557
NC_035079.1	57534250	.	A	C	.	.	MAF_USDA=12.5
NC_035079.1	57534252	.	A	C	.	.	MAF_INRAE=1.667
NC_035079.1	57534268	.	C	T	.	.	MAF_INRAE=22.152;MAF_USDA=12.353
NC_035079.1	57534269	.	C	A	.	.	MAF_INRAE=25.833;MAF_USDA=12.353
NC_035079.1	57534316	.	A	G	.	.	MAF_INRAE=21.519;MAF_USDA=12.353
NC_035079.1	57534397	.	C	T	.	.	MAF_INRAE=23.418;MAF_USDA=12.353
NC_035079.1	57534431	.	C	T	.	.	MAF_INRAE=22.152;MAF_USDA=12.941
NC_035079.1	57534438	.	G	C	.	.	MAF_INRAE=22.152;MAF_USDA=12.353
NC_035079.1	57534494	.	C	T	.	.	MAF_USDA=6.557
NC_035079.1	57534495	.	G	A	.	.	MAF_USDA=3.279
NC_035079.1	57534544	.	C	T	.	.	MAF_USDA=2.083
NC_035079.1	57534586	.	G	A	.	.	MAF_USDA=2.083
NC_035079.1	57534636	.	A	C	.	.	MAF_INRAE=45.57;MAF_USDA=36.471
NC_035079.1	57534649	.	C	T	.	.	MAF_USDA=2.083
NC_035079.1	57534671	.	A	G	.	.	MAF_INRAE=22.152;MAF_USDA=12.353
NC_035079.1	57534690	.	G	T	.	.	MAF_INRAE=20.253;MAF_USDA=12.353
NC_035079.1	57534730	.	T	C	.	.	MAF_INRAE=25.833;MAF_USDA=12.5
NC_035079.1	57534740	.	T	A	.	.	MAF_INRAE=25.833;MAF_USDA=12.5
NC_035079.1	57534742	.	G	T	.	.	MAF_INRAE=14.167;MAF_USDA=1.667
NC_035079.1	57534817	.	TTCAAAATGGACAATGACCCCT	TTCAAAATGGACAATGACCCCA	.	.	MAF_USDA=8.333
NC_035079.1	57534828	.	C	A	.	.	MAF_INRAE=10.0
NC_035079.1	57534849	.	A	T	.	.	MAF_USDA=5.738
NC_035079.1	57534856	.	C	A	.	.	MAF_INRAE=22.785;MAF_USDA=12.353
NC_035079.1	57534894	.	G	A	.	.	MAF_USDA=4.098
NC_035079.1	57534909	.	A	G	.	.	MAF_INRAE=10.526;MAF_USDA=12.5
NC_035079.1	57534910	.	T	C	.	.	MAF_USDA=12.5
NC_035079.1	57534923	.	G	A	.	.	MAF_INRAE=21.519;MAF_USDA=11.765
NC_035079.1	57534993	.	A	G	.	.	MAF_INRAE=10.526;MAF_USDA=12.5
NC_035079.1	57534995	.	C	T	.	.	MAF_USDA=2.5
NC_035079.1	57535041	.	T	G	.	.	MAF_INRAE=10.526;MAF_USDA=10.0
NC_035079.1	57535057	.	G	A	.	.	MAF_INRAE=21.053;MAF_USDA=8.235
NC_035079.1	57535102	.	C	A	.	.	MAF_USDA=4.918
NC_035079.1	57535151	.	A	T	.	.	MAF_USDA=8.333
NC_035079.1	57535161	.	C	G	.	.	MAF_USDA=8.333
NC_035079.1	57535162	.	T	C	.	.	MAF_USDA=8.333
NC_035079.1	57535170	.	C	A	.	.	MAF_USDA=8.333
NC_035079.1	57535203	.	C	A	.	.	MAF_USDA=8.333
NC_035079.1	57535324	.	C	G	.	.	MAF_USDA=12.5
NC_035079.1	57535333	.	A	G	.	.	MAF_INRAE=3.333;MAF_USDA=5.0
NC_035079.1	57535346	.	T	G	.	.	MAF_USDA=11.905
NC_035079.1	57535347	.	T	G	.	.	MAF_USDA=11.905
NC_035079.1	57535569	.	A	T	.	.	MAF_INRAE=15.823;MAF_USDA=18.75
NC_035079.1	57535615	.	C	T	.	.	MAF_INRAE=23.418;MAF_USDA=17.059
NC_035079.1	57535660	.	T	A	.	.	MAF_USDA=1.639
NC_035079.1	57535729	.	A	G	.	.	MAF_USDA=4.098
NC_035079.1	57535848	.	A	G	.	.	MAF_INRAE=8.228;MAF_USDA=3.529
NC_035079.1	57535877	.	A	T	.	.	MAF_USDA=4.098
NC_035079.1	57535881	.	T	A	.	.	MAF_INRAE=22.152;MAF_USDA=11.765
NC_035079.1	57535916	.	A	G	.	.	MAF_INRAE=1.667
NC_035079.1	57535930	.	G	C	.	.	MAF_INRAE=4.167;MAF_USDA=1.639
NC_035079.1	57535982	.	G	A	.	.	MAF_USDA=1.639
NC_035079.1	57535995	.	C	A	.	.	MAF_INRAE=22.152;MAF_USDA=12.353
NC_035079.1	57536052	.	C	T	.	.	MAF_INRAE=22.152;MAF_USDA=11.765
NC_035079.1	57536138	.	T	C	.	.	MAF_INRAE=22.152;MAF_USDA=11.765
NC_035079.1	57536231	.	G	T	.	.	MAF_USDA=1.639
NC_035079.1	57536244	.	A	G	.	.	MAF_INRAE=23.418;MAF_USDA=25.882
NC_035079.1	57536294	.	T	C	.	.	MAF_INRAE=20.253;MAF_USDA=11.765
NC_035079.1	57536333	.	G	C	.	.	MAF_INRAE=2.5
NC_035079.1	57536334	.	C	A,T	.	.	MAF_INRAE=2.5;MAF_USDA=1.639
NC_035079.1	57536343	.	C	T	.	.	MAF_INRAE=25.316;MAF_USDA=16.471
NC_035079.1	57536417	.	A	G	.	.	MAF_INRAE=23.418;MAF_USDA=24.706
NC_035079.1	57536459	.	A	T	.	.	MAF_USDA=6.557
NC_035079.1	57536466	.	C	G	.	.	MAF_INRAE=20.253;MAF_USDA=12.353
NC_035079.1	57536479	.	A	G	.	.	MAF_USDA=1.639
NC_035079.1	57536503	.	C	G	.	.	MAF_INRAE=22.152;MAF_USDA=12.353
NC_035079.1	57536512	.	T	A	.	.	MAF_INRAE=25.833;MAF_USDA=12.5
NC_035079.1	57536585	.	T	C	.	.	MAF_INRAE=22.152;MAF_USDA=11.765
NC_035079.1	57536627	.	A	C	.	.	MAF_INRAE=20.886;MAF_USDA=10.588
NC_035079.1	57536716	.	A	G	.	.	MAF_USDA=36.585
NC_035079.1	57536717	.	A	T	.	.	MAF_USDA=6.034
NC_035079.1	57536830	.	A	T	.	.	MAF_USDA=3.448
NC_035079.1	57536946	.	G	A	.	.	MAF_USDA=1.724
NC_035079.1	57536964	.	C	T	.	.	MAF_USDA=7.759
NC_035079.1	57536966	.	A	C	.	.	MAF_USDA=3.448
NC_035079.1	57537096	.	G	C	.	.	MAF_USDA=3.448
NC_035079.1	57537192	.	C	T	.	.	MAF_USDA=2.083
NC_035079.1	57537196	.	T	G	.	.	MAF_INRAE=25.316;MAF_USDA=21.176
NC_035079.1	57537199	.	A	T	.	.	MAF_INRAE=4.167;MAF_USDA=6.557
NC_035079.1	57537200	.	T	A	.	.	MAF_INRAE=4.167;MAF_USDA=6.557
NC_035079.1	57537228	.	C	A	.	.	MAF_INRAE=21.053;MAF_USDA=7.647
NC_035079.1	57537283	.	A	G	.	.	MAF_USDA=1.639
NC_035079.1	57537300	.	C	T	.	.	MAF_INRAE=8.228;MAF_USDA=5.882
NC_035079.1	57537406	.	G	A	.	.	MAF_USDA=2.353
NC_035079.1	57537422	.	G	A	.	.	MAF_USDA=8.333
NC_035079.1	57537425	.	A	C	.	.	MAF_USDA=2.459
NC_035079.1	57537453	.	T	A	.	.	MAF_INRAE=22.152;MAF_USDA=12.353
NC_035079.1	57537466	.	T	C	.	.	MAF_INRAE=2.5
NC_035079.1	57537565	.	T	G	.	.	MAF_INRAE=22.152;MAF_USDA=12.353
NC_035079.1	57537646	.	T	A	.	.	MAF_INRAE=14.167;MAF_USDA=10.0
NC_035079.1	57537648	.	C	T	.	.	MAF_INRAE=11.667;MAF_USDA=20.492
NC_035079.1	57537675	.	G	T	.	.	MAF_USDA=1.639
NC_035079.1	57537718	.	C	T	.	.	MAF_INRAE=8.333
NC_035079.1	57538151	.	G	T	.	.	MAF_INRAE=2.5
NC_035079.1	57538218	.	C	T	.	.	MAF_INRAE=21.519;MAF_USDA=12.353
NC_035079.1	57538364	.	T	A	.	.	MAF_USDA=3.279
NC_035079.1	57538380	.	G	T	.	.	MAF_USDA=6.471
NC_035079.1	57538410	.	A	G	.	.	MAF_USDA=12.353
NC_035079.1	57538446	.	A	T	.	.	MAF_USDA=8.929
NC_035079.1	57538466	.	C	T	.	.	MAF_INRAE=22.152;MAF_USDA=12.353
NC_035079.1	57538609	.	A	G	.	.	MAF_USDA=2.083
NC_035079.1	57538775	.	T	A	.	.	MAF_USDA=1.639
NC_035079.1	57538834	.	T	C	.	.	MAF_USDA=3.279
NC_035079.1	57538838	.	G	A	.	.	MAF_USDA=2.083
NC_035079.1	57538951	.	C	T	.	.	MAF_INRAE=1.667
NC_035079.1	57538990	.	G	A	.	.	MAF_INRAE=12.658
NC_035079.1	57539030	.	A	C	.	.	MAF_USDA=3.279
NC_035079.1	57539136	.	C	T	.	.	MAF_USDA=1.639
NC_035079.1	57539142	.	C	T	.	.	MAF_USDA=1.639
NC_035079.1	57539256	.	A	C	.	.	MAF_INRAE=22.152;MAF_USDA=12.353
NC_035079.1	57539327	.	C	T	.	.	MAF_INRAE=2.5
NC_035079.1	57539364	.	T	C	.	.	MAF_INRAE=2.5
NC_035079.1	57539410	.	A	G	.	.	MAF_USDA=12.5
NC_035079.1	57539418	.	G	T	.	.	MAF_INRAE=4.167;MAF_USDA=8.197
NC_035079.1	57539527	.	G	C	.	.	MAF_INRAE=22.152;MAF_USDA=11.176
NC_035079.1	57539577	.	G	A	.	.	MAF_INRAE=23.333;MAF_USDA=10.0
NC_035079.1	57539605	.	G	A	.	.	MAF_INRAE=20.253;MAF_USDA=12.353
NC_035079.1	57539610	.	G	A	.	.	MAF_INRAE=8.228;MAF_USDA=3.529
NC_035079.1	57539666	.	G	A	.	.	MAF_INRAE=3.333;MAF_USDA=9.016
NC_035079.1	57539721	.	C	T	.	.	MAF_USDA=6.557
NC_035079.1	57539751	.	C	T	.	.	MAF_USDA=1.639
NC_035079.1	57539845	.	A	G	.	.	MAF_INRAE=12.025;MAF_USDA=15.294
NC_035079.1	57539962	.	T	G	.	.	MAF_INRAE=24.051;MAF_USDA=14.118
NC_035079.1	57539964	.	A	T	.	.	MAF_USDA=5.882
NC_035079.1	57539970	.	A	G	.	.	MAF_INRAE=12.658
NC_035079.1	57539983	.	C	T	.	.	MAF_INRAE=24.051;MAF_USDA=14.118
NC_035079.1	57540133	.	G	A	.	.	MAF_INRAE=5.696;MAF_USDA=5.882
NC_035079.1	57540168	.	T	A	.	.	MAF_INRAE=24.051;MAF_USDA=12.5
NC_035079.1	57540184	.	T	A	.	.	MAF_USDA=10.417
NC_035079.1	57540187	.	C	A	.	.	MAF_USDA=10.417
NC_035079.1	57540188	.	C	A	.	.	MAF_USDA=10.417
NC_035079.1	57540189	.	C	T	.	.	MAF_USDA=10.417
NC_035079.1	57540204	.	A	G	.	.	MAF_USDA=12.5
NC_035079.1	57540319	.	G	A	.	.	MAF_INRAE=8.333;MAF_USDA=10.169
NC_035079.1	57540327	.	A	T	.	.	MAF_INRAE=24.051;MAF_USDA=12.941
NC_035079.1	57540363	.	G	A	.	.	MAF_USDA=1.639
NC_035079.1	57540452	.	A	T	.	.	MAF_USDA=8.197
NC_035079.1	57540487	.	C	T	.	.	MAF_INRAE=11.392;MAF_USDA=8.235
NC_035079.1	57540607	.	G	A	.	.	MAF_INRAE=22.152;MAF_USDA=14.118
NC_035079.1	57540638	.	A	C	.	.	MAF_INRAE=15.823;MAF_USDA=12.941
NC_035079.1	57540642	.	A	C	.	.	MAF_INRAE=22.152;MAF_USDA=14.118
NC_035079.1	57540644	.	A	T	.	.	MAF_INRAE=25.833;MAF_USDA=14.118
NC_035079.1	57540676	.	C	T	.	.	MAF_INRAE=24.051;MAF_USDA=14.706
NC_035079.1	57540852	.	C	T	.	.	MAF_INRAE=5.0
NC_035079.1	57540970	.	T	G	.	.	MAF_INRAE=28.333;MAF_USDA=10.417
NC_035079.1	57541030	.	C	A	.	.	MAF_INRAE=24.051;MAF_USDA=14.118
NC_035079.1	57541033	.	G	A	.	.	MAF_USDA=8.333
NC_035079.1	57541061	.	C	A	.	.	MAF_INRAE=19.62;MAF_USDA=10.0
NC_035079.1	57541065	.	T	G	.	.	MAF_INRAE=23.418;MAF_USDA=10.0
NC_035079.1	57541079	.	C	G	.	.	MAF_INRAE=23.418;MAF_USDA=11.176
NC_035079.1	57541159	.	C	T	.	.	MAF_INRAE=24.051;MAF_USDA=17.059
NC_035079.1	57541210	.	A	G	.	.	MAF_INRAE=24.051;MAF_USDA=14.706
NC_035079.1	57541212	.	G	T	.	.	MAF_USDA=2.083
NC_035079.1	57541216	.	A	G	.	.	MAF_INRAE=8.333
NC_035079.1	57541269	.	A	T	.	.	MAF_INRAE=35.0;MAF_USDA=24.706
NC_035079.1	57541283	.	C	T	.	.	MAF_INRAE=20.833;MAF_USDA=12.941
NC_035079.1	57541287	.	G	A	.	.	MAF_INRAE=20.833;MAF_USDA=13.529
NC_035079.1	57541290	.	A	T	.	.	MAF_INRAE=20.833;MAF_USDA=12.353
NC_035079.1	57541291	.	C	T	.	.	MAF_INRAE=20.833;MAF_USDA=12.353
NC_035079.1	57541307	.	C	A	.	.	MAF_INRAE=6.667;MAF_USDA=7.059
NC_035079.1	57541339	.	G	C	.	.	MAF_INRAE=42.5
NC_035079.1	57541362	.	G	T	.	.	MAF_USDA=5.738
NC_035079.1	57541375	.	T	C	.	.	MAF_INRAE=46.667
NC_035079.1	57541404	.	T	C	.	.	MAF_INRAE=44.167
NC_035079.1	57541483	.	A	G	.	.	MAF_INRAE=27.5;MAF_USDA=12.353
NC_035079.1	57541484	.	T	A	.	.	MAF_INRAE=27.5;MAF_USDA=12.941
NC_035079.1	57541487	.	A	C	.	.	MAF_INRAE=25.0;MAF_USDA=12.941
NC_035079.1	57541584	.	G	T	.	.	MAF_INRAE=24.051;MAF_USDA=12.5
NC_035079.1	57541666	.	C	A	.	.	MAF_INRAE=22.152;MAF_USDA=17.647
NC_035079.1	57541691	.	G	A	.	.	MAF_USDA=1.639
NC_035079.1	57541706	.	A	G	.	.	MAF_USDA=1.639
NC_035079.1	57541739	.	G	T	.	.	MAF_INRAE=8.861;MAF_USDA=3.529
NC_035079.1	57541828	.	C	T	.	.	MAF_USDA=3.279
NC_035079.1	57541844	.	G	A	.	.	MAF_INRAE=22.152;MAF_USDA=13.529
NC_035079.1	57541846	.	G	T	.	.	MAF_INRAE=25.833;MAF_USDA=13.529
NC_035079.1	57541892	.	G	A	.	.	MAF_INRAE=22.152;MAF_USDA=13.529
NC_035079.1	57541957	.	A	G	.	.	MAF_USDA=2.459
NC_035079.1	57541984	.	A	C	.	.	MAF_INRAE=2.5;MAF_USDA=10.0
NC_035079.1	57542022	.	G	T	.	.	MAF_INRAE=5.833;MAF_USDA=12.295
NC_035079.1	57542121	.	G	T	.	.	MAF_INRAE=14.167;MAF_USDA=10.588
NC_035079.1	57542171	.	G	A	.	.	MAF_INRAE=1.667;MAF_USDA=5.738
NC_035079.1	57542324	.	C	T	.	.	MAF_INRAE=23.418;MAF_USDA=24.706
NC_035079.1	57542331	.	C	G	.	.	MAF_USDA=4.706
NC_035079.1	57542336	.	G	C	.	.	MAF_INRAE=48.101;MAF_USDA=44.706
NC_035079.1	57542350	.	T	C	.	.	MAF_INRAE=8.228;MAF_USDA=8.824
NC_035079.1	57542385	.	C	T	.	.	MAF_INRAE=14.167;MAF_USDA=11.765
NC_035079.1	57542420	.	A	C	.	.	MAF_USDA=6.557
NC_035079.1	57542474	.	G	T	.	.	MAF_USDA=2.083
NC_035079.1	57542488	.	G	A	.	.	MAF_INRAE=2.5;MAF_USDA=3.529
NC_035079.1	57542552	.	A	T	.	.	MAF_INRAE=21.053;MAF_USDA=11.176
NC_035079.1	57542739	.	T	C	.	.	MAF_INRAE=7.595;MAF_USDA=4.348
NC_035079.1	57542790	.	A	T	.	.	MAF_INRAE=42.5;MAF_USDA=12.5
NC_035079.1	57542815	.	T	C	.	.	MAF_INRAE=34.81;MAF_USDA=27.059
NC_035079.1	57542860	.	G	T	.	.	MAF_INRAE=8.333
NC_035079.1	57542868	.	T	C	.	.	MAF_INRAE=10.759;MAF_USDA=7.647
NC_035079.1	57542928	.	A	T	.	.	MAF_INRAE=26.582;MAF_USDA=34.94
NC_035079.1	57542959	.	A	T	.	.	MAF_INRAE=12.5;MAF_USDA=2.459
NC_035079.1	57542982	.	A	G	.	.	MAF_INRAE=12.5;MAF_USDA=2.459
NC_035079.1	57542996	.	A	T	.	.	MAF_INRAE=44.937;MAF_USDA=37.059
NC_035079.1	57543026	.	A	C	.	.	MAF_USDA=8.333
NC_035079.1	57543075	.	T	C	.	.	MAF_INRAE=4.43
NC_035079.1	57543106	.	A	T	.	.	MAF_INRAE=26.582;MAF_USDA=39.412
NC_035079.1	57543123	.	G	A	.	.	MAF_USDA=8.333
NC_035079.1	57543198	.	C	G	.	.	MAF_INRAE=12.658
NC_035079.1	57543252	.	T	A	.	.	MAF_INRAE=1.667;MAF_USDA=8.197
NC_035079.1	57543258	.	C	T	.	.	MAF_USDA=2.083
NC_035079.1	57543279	.	T	G	.	.	MAF_INRAE=17.722;MAF_USDA=10.588
NC_035079.1	57543336	.	G	T	.	.	MAF_INRAE=39.241;MAF_USDA=41.765
NC_035079.1	57543516	.	G	A	.	.	MAF_INRAE=2.5
NC_035079.1	57543557	.	C	T	.	.	MAF_INRAE=17.722;MAF_USDA=13.529
NC_035079.1	57543590	.	C	T	.	.	MAF_INRAE=4.167;MAF_USDA=1.639
NC_035079.1	57543633	.	T	G	.	.	MAF_INRAE=39.241;MAF_USDA=45.294
NC_035079.1	57543836	.	G	A	.	.	MAF_INRAE=31.013;MAF_USDA=12.353
NC_035079.1	57543867	.	C	T	.	.	MAF_INRAE=39.241;MAF_USDA=44.706
NC_035079.1	57543939	.	C	A	.	.	MAF_INRAE=1.667
NC_035079.1	57544046	.	A	T	.	.	MAF_INRAE=13.924;MAF_USDA=7.059
NC_035079.1	57544061	.	T	G	.	.	MAF_INRAE=10.759;MAF_USDA=11.765
NC_035079.1	57544079	.	A	T	.	.	MAF_INRAE=26.582;MAF_USDA=42.941
NC_035079.1	57544083	.	C	T	.	.	MAF_INRAE=20.0;MAF_USDA=41.765
NC_035079.1	57544104	.	C	A	.	.	MAF_USDA=1.176
NC_035079.1	57544105	.	T	C	.	.	MAF_INRAE=16.667;MAF_USDA=4.918
NC_035079.1	57544182	.	A	T	.	.	MAF_INRAE=16.667;MAF_USDA=3.279
NC_035079.1	57544194	.	C	A	.	.	MAF_INRAE=10.127;MAF_USDA=7.647
NC_035079.1	57544200	.	G	A	.	.	MAF_INRAE=16.667;MAF_USDA=4.098
NC_035079.1	57544209	.	G	T	.	.	MAF_INRAE=16.667;MAF_USDA=4.918
NC_035079.1	57544229	.	T	A	.	.	MAF_INRAE=5.0;MAF_USDA=1.639
NC_035079.1	57544276	.	T	A	.	.	MAF_USDA=1.639
NC_035079.1	57544307	.	T	A	.	.	MAF_INRAE=10.759;MAF_USDA=7.647
NC_035079.1	57544337	.	C	T	.	.	MAF_USDA=8.333
NC_035079.1	57544390	.	T	A	.	.	MAF_USDA=29.167
NC_035079.1	57544391	.	C	G	.	.	MAF_USDA=29.167
NC_035079.1	57544409	.	G	A	.	.	MAF_INRAE=14.167;MAF_USDA=10.588
NC_035079.1	57544432	.	G	T	.	.	MAF_INRAE=16.667;MAF_USDA=4.098
NC_035079.1	57544440	.	G	A	.	.	MAF_INRAE=27.848;MAF_USDA=41.176
NC_035079.1	57544487	.	C	A	.	.	MAF_INRAE=14.167;MAF_USDA=7.377
NC_035079.1	57544506	.	A	G	.	.	MAF_USDA=8.333
NC_035079.1	57544620	.	A	G	.	.	MAF_USDA=3.529
NC_035079.1	57544700	.	G	A	.	.	MAF_INRAE=16.667;MAF_USDA=4.167
NC_035079.1	57544716	.	G	C	.	.	MAF_INRAE=4.43
NC_035079.1	57544729	.	C	T	.	.	MAF_USDA=1.667
NC_035079.1	57544735	.	C	A	.	.	MAF_USDA=1.667
NC_035079.1	57544780	.	A	C	.	.	MAF_USDA=4.098
NC_035079.1	57544840	.	C	T	.	.	MAF_USDA=1.765
NC_035079.1	57544899	.	A	C	.	.	MAF_INRAE=39.241;MAF_USDA=44.706
NC_035079.1	57544939	.	G	A	.	.	MAF_INRAE=8.228;MAF_USDA=3.529
NC_035079.1	57544950	.	T	C	.	.	MAF_INRAE=25.949;MAF_USDA=41.176
NC_035079.1	57545019	.	C	A	.	.	MAF_INRAE=27.215;MAF_USDA=41.176
NC_035079.1	57545063	.	C	A	.	.	MAF_INRAE=1.667;MAF_USDA=2.459
NC_035079.1	57545078	.	G	A	.	.	MAF_USDA=3.279
NC_035079.1	57545123	.	A	G	.	.	MAF_USDA=1.639
NC_035079.1	57545126	.	C	G	.	.	MAF_INRAE=26.582;MAF_USDA=41.765
NC_035079.1	57545128	.	G	A	.	.	MAF_INRAE=20.0;MAF_USDA=41.765
NC_035079.1	57545156	.	A	C	.	.	MAF_USDA=3.279
NC_035079.1	57545180	.	C	T	.	.	MAF_INRAE=39.241;MAF_USDA=42.941
NC_035079.1	57545373	.	C	T	.	.	MAF_INRAE=39.241;MAF_USDA=44.706
NC_035079.1	57545429	.	C	T	.	.	MAF_USDA=5.738
NC_035079.1	57545481	.	G	A	.	.	MAF_INRAE=17.089;MAF_USDA=11.765
NC_035079.1	57545526	.	C	A	.	.	MAF_INRAE=31.013;MAF_USDA=27.059
NC_035079.1	57545544	.	A	T	.	.	MAF_USDA=3.279
NC_035079.1	57545545	.	G	A	.	.	MAF_USDA=8.333
NC_035079.1	57545555	.	C	T	.	.	MAF_INRAE=15.833;MAF_USDA=4.098
NC_035079.1	57545561	.	T	C	.	.	MAF_INRAE=26.582;MAF_USDA=41.176
NC_035079.1	57545571	.	A	G	.	.	MAF_INRAE=4.167;MAF_USDA=1.639
NC_035079.1	57545688	.	A	G	.	.	MAF_INRAE=47.368;MAF_USDA=41.765
NC_035079.1	57545767	.	A	T	.	.	MAF_INRAE=14.167;MAF_USDA=4.098
NC_035079.1	57546010	.	G	A	.	.	MAF_USDA=3.279
NC_035079.1	57546027	.	G	A	.	.	MAF_INRAE=21.053;MAF_USDA=11.176
NC_035079.1	57546048	.	G	A	.	.	MAF_INRAE=19.62;MAF_USDA=10.0
NC_035079.1	57546074	.	T	C	.	.	MAF_INRAE=15.0;MAF_USDA=4.098
NC_035079.1	57546150	.	A	T	.	.	MAF_INRAE=20.886;MAF_USDA=17.059
NC_035079.1	57546258	.	C	T,A	.	.	MAF_INRAE=10.0;MAF_USDA=18.75
NC_035079.1	57546387	.	C	G	.	.	MAF_USDA=1.639
NC_035079.1	57546388	.	G	A	.	.	MAF_USDA=4.918
NC_035079.1	57546394	.	G	A	.	.	MAF_USDA=9.016
NC_035079.1	57546454	.	G	T	.	.	MAF_INRAE=36.667;MAF_USDA=49.412
NC_035079.1	57546457	.	G	C	.	.	MAF_INRAE=7.5;MAF_USDA=10.588
NC_035079.1	57546461	.	C	A	.	.	MAF_USDA=7.377
NC_035079.1	57546463	.	A	G	.	.	MAF_USDA=7.377
NC_035079.1	57546472	.	T	C	.	.	MAF_USDA=7.647
NC_035079.1	57546477	.	A	T	.	.	MAF_USDA=8.197
NC_035079.1	57546494	.	A	G	.	.	MAF_USDA=6.471
NC_035079.1	57546498	.	A	G	.	.	MAF_USDA=8.197
NC_035079.1	57546667	.	T	A	.	.	MAF_USDA=4.167
NC_035079.1	57546736	.	C	T	.	.	MAF_INRAE=41.772;MAF_USDA=32.941
NC_035079.1	57546833	.	A	T	.	.	MAF_INRAE=20.886;MAF_USDA=12.353
NC_035079.1	57546874	.	T	C	.	.	MAF_USDA=2.459
NC_035079.1	57546876	.	A	G	.	.	MAF_USDA=2.459
NC_035079.1	57546922	.	C	A	.	.	MAF_USDA=45.833
NC_035079.1	57546924	.	C	T	.	.	MAF_INRAE=39.167;MAF_USDA=45.833
NC_035079.1	57546978	.	G	A	.	.	MAF_INRAE=39.873;MAF_USDA=32.941
NC_035079.1	57547010	.	G	A	.	.	MAF_USDA=2.083
NC_035079.1	57547044	.	C	A	.	.	MAF_INRAE=39.241;MAF_USDA=32.353
NC_035079.1	57547142	.	A	G	.	.	MAF_INRAE=42.105
NC_035079.1	57547188	.	G	A	.	.	MAF_USDA=5.294
NC_035079.1	57547299	.	C	T	.	.	MAF_INRAE=14.167;MAF_USDA=13.529
NC_035079.1	57547318	.	A	G	.	.	MAF_INRAE=48.101;MAF_USDA=44.118
NC_035079.1	57547327	.	C	T	.	.	MAF_INRAE=2.5
NC_035079.1	57547444	.	C	T	.	.	MAF_INRAE=2.5
NC_035079.1	57547519	.	C	T	.	.	MAF_INRAE=21.053;MAF_USDA=7.647
NC_035079.1	57547587	.	A	G	.	.	MAF_INRAE=25.0;MAF_USDA=15.294
NC_035079.1	57547612	.	C	A	.	.	MAF_INRAE=1.667
NC_035079.1	57547635	.	G	C	.	.	MAF_USDA=1.639
NC_035079.1	57547657	.	T	C	.	.	MAF_USDA=47.917
NC_035079.1	57547763	.	C	T	.	.	MAF_INRAE=41.139;MAF_USDA=45.833
NC_035079.1	57547792	.	C	T	.	.	MAF_USDA=5.738
NC_035079.1	57547817	.	T	C	.	.	MAF_INRAE=41.139;MAF_USDA=32.941
NC_035079.1	57547923	.	C	G	.	.	MAF_INRAE=20.886;MAF_USDA=16.471
NC_035079.1	57547963	.	A	G	.	.	MAF_INRAE=29.114;MAF_USDA=20.0
NC_035079.1	57548018	.	C	A	.	.	MAF_USDA=3.529
NC_035079.1	57548197	.	C	T	.	.	MAF_INRAE=20.886;MAF_USDA=15.294
NC_035079.1	57548198	.	G	A	.	.	MAF_USDA=2.459
NC_035079.1	57548201	.	C	T	.	.	MAF_USDA=6.557
NC_035079.1	57548202	.	G	A	.	.	MAF_INRAE=1.667
NC_035079.1	57548213	.	T	C	.	.	MAF_INRAE=4.167;MAF_USDA=4.098
NC_035079.1	57548218	.	G	A	.	.	MAF_USDA=4.098
NC_035079.1	57548237	.	G	T	.	.	MAF_USDA=6.557
NC_035079.1	57548365	.	G	A	.	.	MAF_USDA=10.417
NC_035079.1	57548388	.	G	C	.	.	MAF_USDA=2.459
NC_035079.1	57548401	.	A	G	.	.	MAF_USDA=3.279
NC_035079.1	57548423	.	T	A	.	.	MAF_USDA=1.639
NC_035079.1	57548441	.	A	G	.	.	MAF_INRAE=21.519;MAF_USDA=14.118
NC_035079.1	57548643	.	C	T	.	.	MAF_INRAE=39.241;MAF_USDA=41.765
NC_035079.1	57548715	.	T	C	.	.	MAF_USDA=7.377
NC_035079.1	57548732	.	G	A	.	.	MAF_USDA=4.918
NC_035079.1	57548877	.	G	C	.	.	MAF_INRAE=20.886;MAF_USDA=13.529
NC_035079.1	57548881	.	C	T	.	.	MAF_USDA=2.083
NC_035079.1	57548942	.	T	C	.	.	MAF_INRAE=2.5
NC_035079.1	57548949	.	T	C	.	.	MAF_USDA=3.279
NC_035079.1	57548956	.	C	T	.	.	MAF_INRAE=39.241;MAF_USDA=41.176
NC_035079.1	57549120	.	T	A	.	.	MAF_USDA=1.639
NC_035079.1	57549183	.	T	A	.	.	MAF_USDA=1.639
NC_035079.1	57549185	.	G	T	.	.	MAF_USDA=5.882
NC_035079.1	57549248	.	G	T	.	.	MAF_INRAE=1.667
NC_035079.1	57549299	.	G	A	.	.	MAF_USDA=4.098
NC_035079.1	57549313	.	C	A	.	.	MAF_USDA=2.459
NC_035079.1	57549324	.	G	A	.	.	MAF_USDA=5.738
NC_035079.1	57549405	.	C	T	.	.	MAF_INRAE=20.886;MAF_USDA=12.941
NC_035079.1	57549450	.	A	G	.	.	MAF_USDA=1.639
NC_035079.1	57549483	.	G	A	.	.	MAF_USDA=5.294
NC_035079.1	57549494	.	A	G	.	.	MAF_INRAE=36.709;MAF_USDA=43.529
NC_035079.1	57549624	.	G	T	.	.	MAF_INRAE=36.709;MAF_USDA=42.941
NC_035079.1	57549658	.	A	G	.	.	MAF_INRAE=37.342;MAF_USDA=42.941
NC_035079.1	57549696	.	A	C	.	.	MAF_INRAE=36.709;MAF_USDA=42.353
NC_035079.1	57549703	.	C	A	.	.	MAF_USDA=6.471
NC_035079.1	57549708	.	G	T	.	.	MAF_INRAE=5.263;MAF_USDA=2.353
NC_035079.1	57549713	.	G	A	.	.	MAF_USDA=2.083
NC_035079.1	57549722	.	G	T	.	.	MAF_USDA=6.557
NC_035079.1	57549741	.	C	T	.	.	MAF_USDA=2.083
NC_035079.1	57549755	.	T	C	.	.	MAF_INRAE=36.709;MAF_USDA=42.941
NC_035079.1	57549869	.	C	A	.	.	MAF_USDA=6.471
NC_035079.1	57549907	.	T	G	.	.	MAF_INRAE=27.848;MAF_USDA=19.048
NC_035079.1	57549964	.	C	A	.	.	MAF_INRAE=9.167;MAF_USDA=7.377
NC_035079.1	57550008	.	T	C	.	.	MAF_INRAE=13.291;MAF_USDA=24.118
NC_035079.1	57550023	.	A	T	.	.	MAF_INRAE=37.342;MAF_USDA=42.941
NC_035079.1	57550072	.	G	T	.	.	MAF_USDA=2.459
NC_035079.1	57550073	.	G	A	.	.	MAF_INRAE=4.167;MAF_USDA=2.459
NC_035079.1	57550135	.	T	A	.	.	MAF_INRAE=37.342;MAF_USDA=42.941
NC_035079.1	57550197	.	T	A	.	.	MAF_USDA=3.279
NC_035079.1	57550209	.	T	C	.	.	MAF_INRAE=43.671;MAF_USDA=48.824
NC_035079.1	57550404	.	G	T	.	.	MAF_USDA=8.333
NC_035079.1	57550415	.	A	G	.	.	MAF_USDA=5.882
NC_035079.1	57550466	.	C	A	.	.	MAF_USDA=1.639
NC_035079.1	57550472	.	T	G	.	.	MAF_USDA=2.459
NC_035079.1	57550473	.	G	T	.	.	MAF_USDA=10.656
NC_035079.1	57550491	.	T	G	.	.	MAF_USDA=2.459
NC_035079.1	57550505	.	A	C	.	.	MAF_USDA=2.459
NC_035079.1	57550550	.	G	T	.	.	MAF_INRAE=30.38;MAF_USDA=8.197
NC_035079.1	57550556	.	T	C	.	.	MAF_INRAE=24.684;MAF_USDA=19.643
NC_035079.1	57550588	.	C	A	.	.	MAF_INRAE=5.0
NC_035079.1	57550660	.	C	T	.	.	MAF_INRAE=4.167
NC_035079.1	57550688	.	G	A	.	.	MAF_USDA=6.557
NC_035079.1	57550746	.	A	G	.	.	MAF_INRAE=21.053;MAF_USDA=7.647
NC_035079.1	57550748	.	C	A	.	.	MAF_INRAE=8.333;MAF_USDA=10.0
NC_035079.1	57550757	.	T	G	.	.	MAF_USDA=2.459
NC_035079.1	57550763	.	C	T	.	.	MAF_USDA=2.459
NC_035079.1	57550783	.	G	A	.	.	MAF_INRAE=8.333;MAF_USDA=8.434
NC_035079.1	57550866	.	A	G	.	.	MAF_USDA=2.083
NC_035079.1	57550901	.	T	G	.	.	MAF_INRAE=26.582;MAF_USDA=47.059
NC_035079.1	57550970	.	G	T	.	.	MAF_INRAE=14.167;MAF_USDA=12.941
NC_035079.1	57550976	.	C	G	.	.	MAF_INRAE=9.167;MAF_USDA=10.588
NC_035079.1	57551057	.	T	C	.	.	MAF_INRAE=30.833;MAF_USDA=43.75
NC_035079.1	57551091	.	G	A	.	.	MAF_INRAE=31.667
NC_035079.1	57551166	.	G	A	.	.	MAF_INRAE=30.0;MAF_USDA=45.833
NC_035079.1	57551173	.	G	A	.	.	MAF_INRAE=7.5;MAF_USDA=10.714
NC_035079.1	57551229	.	C	T	.	.	MAF_INRAE=5.0;MAF_USDA=2.459
NC_035079.1	57551230	.	G	A	.	.	MAF_USDA=2.459
NC_035079.1	57551355	.	A	T	.	.	MAF_INRAE=23.418;MAF_USDA=2.459
NC_035079.1	57551364	.	T	G	.	.	MAF_INRAE=1.667;MAF_USDA=3.279
NC_035079.1	57551367	.	A	G	.	.	MAF_INRAE=24.684;MAF_USDA=47.647
NC_035079.1	57551388	.	T	C	.	.	MAF_USDA=12.941
NC_035079.1	57551430	.	C	T	.	.	MAF_USDA=1.639
NC_035079.1	57551431	.	C	T	.	.	MAF_USDA=1.639
NC_035079.1	57551474	.	G	A	.	.	MAF_INRAE=21.053;MAF_USDA=10.0
NC_035079.1	57551496	.	G	A	.	.	MAF_USDA=8.333
NC_035079.1	57551580	.	G	A	.	.	MAF_INRAE=14.167;MAF_USDA=1.639
NC_035079.1	57551651	.	A	C	.	.	MAF_INRAE=27.848;MAF_USDA=34.524
NC_035079.1	57551679	.	G	T	.	.	MAF_USDA=3.333
NC_035079.1	57551687	.	C	T	.	.	MAF_INRAE=3.333
NC_035079.1	57551733	.	C	T	.	.	MAF_INRAE=25.316;MAF_USDA=23.529
NC_035079.1	57551776	.	T	C	.	.	MAF_USDA=3.279
NC_035079.1	57551781	.	C	A	.	.	MAF_INRAE=10.127;MAF_USDA=8.824
NC_035079.1	57551818	.	G	A	.	.	MAF_INRAE=21.053;MAF_USDA=7.647
NC_035079.1	57551845	.	T	C	.	.	MAF_USDA=1.639
NC_035079.1	57551873	.	C	T	.	.	MAF_INRAE=32.911;MAF_USDA=21.311
NC_035079.1	57552127	.	C	A	.	.	MAF_USDA=4.098
NC_035079.1	57552150	.	C	T	.	.	MAF_USDA=2.083
NC_035079.1	57552151	.	C	T	.	.	MAF_USDA=2.083
NC_035079.1	57552161	.	A	T	.	.	MAF_USDA=6.25
NC_035079.1	57552211	.	A	G	.	.	MAF_USDA=43.75
NC_035079.1	57552218	.	T	G	.	.	MAF_USDA=4.167
NC_035079.1	57552249	.	A	G	.	.	MAF_USDA=4.167
NC_035079.1	57552384	.	C	T	.	.	MAF_USDA=1.639
NC_035079.1	57552435	.	A	C	.	.	MAF_USDA=26.19
NC_035079.1	57552471	.	C	T	.	.	MAF_USDA=30.0
NC_035079.1	57552510	.	C	G	.	.	MAF_INRAE=38.608;MAF_USDA=7.647
NC_035079.1	57552511	.	C	A	.	.	MAF_INRAE=4.167;MAF_USDA=6.557
NC_035079.1	57552523	.	C	A	.	.	MAF_INRAE=4.43
NC_035079.1	57552721	.	G	A	.	.	MAF_USDA=1.667
NC_035079.1	57552839	.	T	A	.	.	MAF_USDA=1.639
NC_035079.1	57552865	.	C	T	.	.	MAF_INRAE=7.595;MAF_USDA=7.647
NC_035079.1	57552898	.	C	A	.	.	MAF_INRAE=1.667;MAF_USDA=1.639
NC_035079.1	57552912	.	A	T	.	.	MAF_USDA=4.918
NC_035079.1	57552929	.	G	A	.	.	MAF_USDA=6.557
NC_035079.1	57552956	.	T	C	.	.	MAF_INRAE=23.418;MAF_USDA=3.279
NC_035079.1	57553106	.	A	T	.	.	MAF_INRAE=21.519;MAF_USDA=47.647
NC_035079.1	57553152	.	G	T	.	.	MAF_INRAE=8.333;MAF_USDA=2.459
NC_035079.1	57553198	.	T	C	.	.	MAF_INRAE=23.418;MAF_USDA=13.529
NC_035079.1	57553199	.	T	A	.	.	MAF_INRAE=27.5;MAF_USDA=13.529
NC_035079.1	57553320	.	G	A	.	.	MAF_USDA=1.639
NC_035079.1	57553327	.	G	A	.	.	MAF_USDA=3.279
NC_035079.1	57553572	.	T	G	.	.	MAF_INRAE=5.0
NC_035079.1	57553709	.	G	A	.	.	MAF_INRAE=27.848;MAF_USDA=4.918
NC_035079.1	57553892	.	G	A	.	.	MAF_INRAE=12.658
NC_035079.1	57553942	.	C	T	.	.	MAF_INRAE=5.063
NC_035079.1	57554084	.	C	T	.	.	MAF_USDA=8.333
NC_035079.1	57554247	.	T	G	.	.	MAF_INRAE=2.5
NC_035079.1	57554257	.	A	G	.	.	MAF_INRAE=23.418;MAF_USDA=21.176
NC_035079.1	57554261	.	A	G	.	.	MAF_INRAE=10.833;MAF_USDA=49.412
NC_035079.1	57554268	.	T	C	.	.	MAF_USDA=1.639
NC_035079.1	57554332	.	A	T	.	.	MAF_INRAE=17.089;MAF_USDA=48.824
NC_035079.1	57554377	.	T	G	.	.	MAF_INRAE=4.43
NC_035079.1	57554392	.	G	A	.	.	MAF_USDA=4.918
NC_035079.1	57554411	.	A	G	.	.	MAF_USDA=4.098
NC_035079.1	57554425	.	C	A	.	.	MAF_INRAE=13.291;MAF_USDA=10.0
NC_035079.1	57554513	.	G	A	.	.	MAF_INRAE=5.0;MAF_USDA=1.639
NC_035079.1	57554618	.	C	A	.	.	MAF_USDA=1.639
NC_035079.1	57554721	.	G	C	.	.	MAF_INRAE=22.152;MAF_USDA=21.765
NC_035079.1	57554856	.	T	A	.	.	MAF_INRAE=2.5
NC_035079.1	57554857	.	T	G	.	.	MAF_INRAE=18.987;MAF_USDA=46.471
NC_035079.1	57554929	.	C	A	.	.	MAF_INRAE=17.089;MAF_USDA=47.059
NC_035079.1	57554936	.	T	G	.	.	MAF_INRAE=17.089;MAF_USDA=47.059
NC_035079.1	57555020	.	G	A	.	.	MAF_INRAE=20.886;MAF_USDA=10.0
NC_035079.1	57555026	.	G	T	.	.	MAF_USDA=1.639
NC_035079.1	57555040	.	C	A	.	.	MAF_INRAE=8.861;MAF_USDA=43.529
NC_035079.1	57555086	.	C	A	.	.	MAF_INRAE=17.722;MAF_USDA=47.647
NC_035079.1	57555145	.	T	C	.	.	MAF_USDA=4.706
NC_035079.1	57555159	.	C	T	.	.	MAF_INRAE=17.089;MAF_USDA=47.647
NC_035079.1	57555235	.	G	T	.	.	MAF_INRAE=37.975;MAF_USDA=11.765
NC_035079.1	57555271	.	C	A	.	.	MAF_INRAE=8.861;MAF_USDA=40.588
NC_035079.1	57555449	.	A	G	.	.	MAF_INRAE=31.646;MAF_USDA=43.529
NC_035079.1	57555515	.	A	T	.	.	MAF_INRAE=31.579
NC_035079.1	57555547	.	TTA	TTT	.	.	MAF_USDA=22.917
NC_035079.1	57555549	.	A	T	.	.	MAF_INRAE=6.329
NC_035079.1	57555578	.	A	G	.	.	MAF_INRAE=21.053;MAF_USDA=7.059
NC_035079.1	57555646	.	A	T	.	.	MAF_USDA=3.279
NC_035079.1	57555657	.	G	A	.	.	MAF_USDA=10.0
NC_035079.1	57555672	.	G	A	.	.	MAF_USDA=4.918
NC_035079.1	57555687	.	A	G	.	.	MAF_USDA=2.459
NC_035079.1	57555711	.	C	T	.	.	MAF_INRAE=2.5;MAF_USDA=2.459
NC_035079.1	57555712	.	G	A	.	.	MAF_INRAE=7.595;MAF_USDA=4.706
NC_035079.1	57555728	.	C	A	.	.	MAF_USDA=5.882
NC_035079.1	57555732	.	A	T	.	.	MAF_INRAE=7.595;MAF_USDA=2.941
NC_035079.1	57555737	.	A	G	.	.	MAF_USDA=4.706
NC_035079.1	57555751	.	G	A	.	.	MAF_USDA=2.459
NC_035079.1	57555762	.	C	T	.	.	MAF_USDA=4.706
NC_035079.1	57556028	.	A	G	.	.	MAF_USDA=5.738
NC_035079.1	57556120	.	C	T	.	.	MAF_INRAE=15.19;MAF_USDA=12.941
NC_035079.1	57556156	.	G	A	.	.	MAF_INRAE=8.333;MAF_USDA=1.639
NC_035079.1	57556166	.	G	A	.	.	MAF_USDA=2.459
NC_035079.1	57556191	.	T	G	.	.	MAF_INRAE=8.333
NC_035079.1	57556220	.	G	C	.	.	MAF_INRAE=5.0;MAF_USDA=1.639
NC_035079.1	57556303	.	C	G	.	.	MAF_INRAE=8.861;MAF_USDA=38.824
NC_035079.1	57556330	.	G	A	.	.	MAF_INRAE=10.127;MAF_USDA=6.471
NC_035079.1	57556500	.	T	C	.	.	MAF_INRAE=13.333;MAF_USDA=1.639
NC_035079.1	57556519	.	T	C	.	.	MAF_USDA=9.412
NC_035079.1	57556524	.	T	A	.	.	MAF_USDA=1.639
NC_035079.1	57556549	.	C	T	.	.	MAF_INRAE=2.5
NC_035079.1	57556591	.	G	A	.	.	MAF_USDA=1.639
NC_035079.1	57556679	.	T	A	.	.	MAF_USDA=1.639
NC_035079.1	57556713	.	C	T	.	.	MAF_INRAE=4.43
NC_035079.1	57556750	.	A	C	.	.	MAF_INRAE=8.333;MAF_USDA=1.639
NC_035079.1	57556787	.	A	C	.	.	MAF_INRAE=2.5
NC_035079.1	57556795	.	C	A	.	.	MAF_INRAE=10.0;MAF_USDA=4.918
NC_035079.1	57556810	.	C	A	.	.	MAF_INRAE=2.5
NC_035079.1	57556841	.	A	G	.	.	MAF_USDA=7.647
NC_035079.1	57556929	.	G	A	.	.	MAF_INRAE=21.053;MAF_USDA=10.588
NC_035079.1	57556946	.	A	C	.	.	MAF_USDA=4.918
NC_035079.1	57556996	.	G	T	.	.	MAF_INRAE=2.5
NC_035079.1	57557004	.	C	T	.	.	MAF_USDA=2.083
NC_035079.1	57557005	.	G	A	.	.	MAF_USDA=2.083
NC_035079.1	57557009	.	T	C	.	.	MAF_INRAE=8.228;MAF_USDA=3.529
NC_035079.1	57557025	.	T	C	.	.	MAF_INRAE=5.0
NC_035079.1	57557088	.	T	A	.	.	MAF_INRAE=8.333
NC_035079.1	57557092	.	T	A	.	.	MAF_USDA=45.833
NC_035079.1	57557095	.	T	A	.	.	MAF_INRAE=36.667;MAF_USDA=27.083
NC_035079.1	57557096	.	T	A	.	.	MAF_INRAE=2.5
NC_035079.1	57557098	.	T	A	.	.	MAF_INRAE=47.5;MAF_USDA=41.667
NC_035079.1	57557212	.	G	T	.	.	MAF_INRAE=17.722;MAF_USDA=10.588
NC_035079.1	57557216	.	C	A	.	.	MAF_INRAE=23.418;MAF_USDA=38.824
NC_035079.1	57557239	.	G	A	.	.	MAF_INRAE=1.667
NC_035079.1	57557290	.	A	C	.	.	MAF_USDA=4.098
NC_035079.1	57557303	.	T	C	.	.	MAF_USDA=1.639
NC_035079.1	57557468	.	G	A	.	.	MAF_USDA=2.459
NC_035079.1	57557480	.	C	A	.	.	MAF_INRAE=21.053;MAF_USDA=9.412
NC_035079.1	57557492	.	T	C	.	.	MAF_INRAE=23.418;MAF_USDA=18.824
NC_035079.1	57557558	.	G	T	.	.	MAF_USDA=5.294
NC_035079.1	57557581	.	A	C	.	.	MAF_USDA=10.588
NC_035079.1	57557630	.	T	G	.	.	MAF_USDA=3.279
NC_035079.1	57557777	.	T	G	.	.	MAF_USDA=2.459
NC_035079.1	57557835	.	C	G	.	.	MAF_INRAE=24.684;MAF_USDA=20.0
NC_035079.1	57557843	.	C	A	.	.	MAF_USDA=1.639
NC_035079.1	57557856	.	G	T	.	.	MAF_USDA=1.639
NC_035079.1	57557882	.	G	A	.	.	MAF_INRAE=15.833;MAF_USDA=13.529
NC_035079.1	57557917	.	A	G	.	.	MAF_INRAE=33.544;MAF_USDA=19.412
NC_035079.1	57557989	.	T	C	.	.	MAF_INRAE=2.5
NC_035079.1	57557990	.	C	T	.	.	MAF_INRAE=2.5
NC_035079.1	57558120	.	T	G	.	.	MAF_INRAE=25.316;MAF_USDA=17.647
NC_035079.1	57558132	.	G	A	.	.	MAF_USDA=2.459
NC_035079.1	57558159	.	C	T	.	.	MAF_INRAE=12.025;MAF_USDA=2.353
NC_035079.1	57558245	.	A	G	.	.	MAF_INRAE=5.263;MAF_USDA=4.167
NC_035079.1	57558252	.	A	G	.	.	MAF_INRAE=8.228;MAF_USDA=5.952
NC_035079.1	57558271	.	A	G	.	.	MAF_INRAE=33.544;MAF_USDA=20.732
NC_035079.1	57558417	.	G	A	.	.	MAF_INRAE=11.392;MAF_USDA=4.706
NC_035079.1	57558582	.	A	G	.	.	MAF_INRAE=7.5;MAF_USDA=4.918
NC_035079.1	57558591	.	G	A	.	.	MAF_INRAE=22.152;MAF_USDA=38.824
NC_035079.1	57558644	.	A	T	.	.	MAF_USDA=1.765
NC_035079.1	57558645	.	T	A	.	.	MAF_USDA=1.765
NC_035079.1	57558670	.	T	G	.	.	MAF_INRAE=24.684;MAF_USDA=19.643
NC_035079.1	57558896	.	A	C	.	.	MAF_INRAE=15.0;MAF_USDA=13.855
NC_035079.1	57558901	.	A	G	.	.	MAF_USDA=3.39
NC_035079.1	57558960	.	T	C	.	.	MAF_USDA=4.237
NC_035079.1	57559005	.	T	A	.	.	MAF_INRAE=2.5
NC_035079.1	57559012	.	G	A	.	.	MAF_USDA=2.542
NC_035079.1	57559017	.	C	A	.	.	MAF_INRAE=13.291;MAF_USDA=2.083
NC_035079.1	57559037	.	A	G	.	.	MAF_INRAE=25.316;MAF_USDA=21.084
NC_035079.1	57559047	.	G	T	.	.	MAF_USDA=5.085
NC_035079.1	57559051	.	C	T	.	.	MAF_INRAE=2.5
NC_035079.1	57559088	.	A	G	.	.	MAF_INRAE=22.152;MAF_USDA=32.927
NC_035079.1	57559109	.	G	A	.	.	MAF_USDA=8.621
NC_035079.1	57559111	.	C	T	.	.	MAF_INRAE=4.43;MAF_USDA=4.268
NC_035079.1	57559118	.	G	T	.	.	MAF_USDA=14.655
NC_035079.1	57559145	.	G	T	.	.	MAF_USDA=1.667
NC_035079.1	57559229	.	T	A	.	.	MAF_USDA=3.012
NC_035079.1	57559260	.	C	T	.	.	MAF_INRAE=12.658;MAF_USDA=5.422
NC_035079.1	57559261	.	A	G	.	.	MAF_INRAE=30.833;MAF_USDA=21.084
NC_035079.1	57559286	.	A	C	.	.	MAF_INRAE=13.291;MAF_USDA=6.627
NC_035079.1	57559291	.	C	T	.	.	MAF_USDA=6.78
NC_035079.1	57559301	.	A	G	.	.	MAF_INRAE=47.468;MAF_USDA=44.578
NC_035079.1	57559339	.	T	C	.	.	MAF_INRAE=25.949;MAF_USDA=21.084
NC_035079.1	57559362	.	G	A	.	.	MAF_INRAE=2.5
NC_035079.1	57559370	.	G	A	.	.	MAF_INRAE=2.5
NC_035079.1	57559378	.	C	T	.	.	MAF_USDA=8.333
NC_035079.1	57559460	.	C	G	.	.	MAF_USDA=4.167
NC_035079.1	57559464	.	G	T	.	.	MAF_INRAE=37.5;MAF_USDA=29.762
NC_035079.1	57559474	.	C	T	.	.	MAF_INRAE=2.5
NC_035079.1	57559475	.	G	T	.	.	MAF_INRAE=39.873;MAF_USDA=44.048
NC_035079.1	57559499	.	T	C	.	.	MAF_INRAE=8.333;MAF_USDA=6.897
NC_035079.1	57559511	.	G	A	.	.	MAF_USDA=2.083
NC_035079.1	57559513	.	A	G	.	.	MAF_USDA=2.083
NC_035079.1	57559526	.	G	T	.	.	MAF_USDA=2.083
NC_035079.1	57559528	.	G	C	.	.	MAF_USDA=2.083
NC_035079.1	57559547	.	G	T	.	.	MAF_INRAE=1.667
NC_035079.1	57559575	.	C	A	.	.	MAF_INRAE=11.392;MAF_USDA=5.357
NC_035079.1	57559595	.	G	A	.	.	MAF_INRAE=17.089;MAF_USDA=10.714
NC_035079.1	57559602	.	A	C	.	.	MAF_USDA=6.034
NC_035079.1	57559670	.	A	G	.	.	MAF_INRAE=10.526;MAF_USDA=6.25
NC_035079.1	57559675	.	G	A	.	.	MAF_INRAE=9.167
NC_035079.1	57559718	.	G	T	.	.	MAF_INRAE=5.263;MAF_USDA=35.417
NC_035079.1	57559785	.	C	T	.	.	MAF_USDA=6.25
NC_035079.1	57559847	.	A	G	.	.	MAF_INRAE=9.494;MAF_USDA=6.25
NC_035079.1	57559897	.	G	A	.	.	MAF_USDA=2.459
NC_035079.1	57559960	.	G	T	.	.	MAF_USDA=4.918
NC_035079.1	57559974	.	A	T	.	.	MAF_INRAE=36.076;MAF_USDA=27.059
NC_035079.1	57560027	.	C	G	.	.	MAF_USDA=1.639
NC_035079.1	57560091	.	G	T	.	.	MAF_INRAE=5.263;MAF_USDA=37.5
NC_035079.1	57560184	.	T	A	.	.	MAF_INRAE=1.667
NC_035079.1	57560188	.	C	A	.	.	MAF_INRAE=3.333
NC_035079.1	57560227	.	C	A	.	.	MAF_INRAE=23.333;MAF_USDA=27.083
NC_035079.1	57560229	.	A	T	.	.	MAF_INRAE=1.667
NC_035079.1	57560240	.	A	G	.	.	MAF_INRAE=4.167
NC_035079.1	57560242	.	A	G	.	.	MAF_INRAE=4.167
NC_035079.1	57560243	.	C	T	.	.	MAF_INRAE=4.167
NC_035079.1	57560289	.	A	G	.	.	MAF_INRAE=10.0;MAF_USDA=4.167
NC_035079.1	57560296	.	C	T	.	.	MAF_INRAE=5.0
NC_035079.1	57560323	.	C	T	.	.	MAF_INRAE=6.667
NC_035079.1	57560347	.	A	C	.	.	MAF_INRAE=5.833
NC_035079.1	57560472	.	G	T	.	.	MAF_INRAE=2.5
NC_035079.1	57560476	.	G	T	.	.	MAF_INRAE=2.5
NC_035079.1	57560483	.	G	A	.	.	MAF_INRAE=25.833;MAF_USDA=27.083
NC_035079.1	57560503	.	G	C	.	.	MAF_INRAE=10.833
NC_035079.1	57560510	.	C	T	.	.	MAF_INRAE=3.333
NC_035079.1	57560537	.	G	A	.	.	MAF_INRAE=10.0
NC_035079.1	57560541	.	A	C	.	.	MAF_INRAE=2.5
NC_035079.1	57560584	.	G	A	.	.	MAF_INRAE=5.0
NC_035079.1	57560592	.	C	T	.	.	MAF_INRAE=1.667
NC_035079.1	57560617	.	A	C	.	.	MAF_INRAE=10.0
NC_035079.1	57560669	.	G	A	.	.	MAF_INRAE=15.833;MAF_USDA=33.333
NC_035079.1	57560676	.	C	T	.	.	MAF_INRAE=5.833
NC_035079.1	57560679	.	A	G	.	.	MAF_INRAE=15.19;MAF_USDA=33.333
NC_035079.1	57560697	.	A	G	.	.	MAF_INRAE=4.167
NC_035079.1	57560770	.	C	T	.	.	MAF_INRAE=30.0
NC_035079.1	57560943	.	C	T	.	.	MAF_USDA=3.279
NC_035079.1	57560949	.	G	A	.	.	MAF_USDA=1.639
NC_035079.1	57560976	.	G	T	.	.	MAF_USDA=5.738
NC_035079.1	57560978	.	G	T	.	.	MAF_USDA=4.098
NC_035079.1	57561070	.	C	A	.	.	MAF_INRAE=21.053;MAF_USDA=7.647
NC_035079.1	57561079	.	G	T	.	.	MAF_INRAE=2.5
NC_035079.1	57561206	.	A	C	.	.	MAF_INRAE=1.667;MAF_USDA=3.529
NC_035079.1	57561214	.	G	C	.	.	MAF_INRAE=14.167;MAF_USDA=3.279
NC_035079.1	57561227	.	A	C	.	.	MAF_USDA=3.279
NC_035079.1	57561234	.	T	G	.	.	MAF_INRAE=4.43;MAF_USDA=28.824
NC_035079.1	57561276	.	T	A	.	.	MAF_INRAE=8.333;MAF_USDA=7.377
NC_035079.1	57561333	.	C	T	.	.	MAF_INRAE=34.177;MAF_USDA=19.412
NC_035079.1	57561335	.	T	C	.	.	MAF_USDA=4.918
NC_035079.1	57561415	.	T	A	.	.	MAF_USDA=2.459
NC_035079.1	57561457	.	T	C	.	.	MAF_USDA=1.639
NC_035079.1	57561503	.	G	A	.	.	MAF_INRAE=2.5
NC_035079.1	57561550	.	C	T	.	.	MAF_USDA=12.5
NC_035079.1	57561795	.	C	T	.	.	MAF_INRAE=8.228;MAF_USDA=5.294
NC_035079.1	57561836	.	A	G	.	.	MAF_INRAE=36.076;MAF_USDA=25.882
NC_035079.1	57562002	.	A	T	.	.	MAF_USDA=1.639
NC_035079.1	57562025	.	C	G	.	.	MAF_USDA=4.098
NC_035079.1	57562081	.	C	T	.	.	MAF_INRAE=8.333;MAF_USDA=1.639
NC_035079.1	57562174	.	G	C	.	.	MAF_INRAE=22.152;MAF_USDA=38.824
NC_035079.1	57562194	.	G	A	.	.	MAF_INRAE=12.658;MAF_USDA=1.639
NC_035079.1	57562270	.	T	C	.	.	MAF_INRAE=21.053;MAF_USDA=8.235
NC_035079.1	57562284	.	T	G	.	.	MAF_INRAE=1.667
NC_035079.1	57562290	.	C	T	.	.	MAF_INRAE=1.667
NC_035079.1	57562455	.	C	A	.	.	MAF_USDA=6.557
NC_035079.1	57562527	.	C	T	.	.	MAF_INRAE=40.506;MAF_USDA=40.0
NC_035079.1	57562557	.	T	G	.	.	MAF_INRAE=34.177;MAF_USDA=22.917
NC_035079.1	57562721	.	A	T	.	.	MAF_INRAE=18.987;MAF_USDA=18.235
NC_035079.1	57563398	.	G	T	.	.	MAF_INRAE=5.263;MAF_USDA=33.333
NC_035079.1	57563463	.	TT	TA	.	.	MAF_USDA=22.917
NC_035079.1	57563544	.	A	G	.	.	MAF_USDA=11.905
NC_035079.1	57563566	.	G	A	.	.	MAF_INRAE=5.263;MAF_USDA=20.588
NC_035079.1	57563687	.	A	G	.	.	MAF_USDA=1.639
NC_035079.1	57563758	.	A	T	.	.	MAF_INRAE=25.316;MAF_USDA=37.5
NC_035079.1	57563793	.	C	T	.	.	MAF_INRAE=2.5
NC_035079.1	57563822	.	G	A	.	.	MAF_INRAE=1.667
NC_035079.1	57563837	.	G	A	.	.	MAF_USDA=5.738
NC_035079.1	57563876	.	C	T	.	.	MAF_INRAE=2.5;MAF_USDA=1.639
NC_035079.1	57563957	.	G	A	.	.	MAF_USDA=3.279
NC_035079.1	57563971	.	C	T	.	.	MAF_USDA=4.098
NC_035079.1	57564006	.	C	A	.	.	MAF_INRAE=2.5;MAF_USDA=4.098
NC_035079.1	57564014	.	G	T	.	.	MAF_INRAE=25.316;MAF_USDA=19.412
NC_035079.1	57564118	.	C	T	.	.	MAF_USDA=5.738
NC_035079.1	57564233	.	A	G	.	.	MAF_INRAE=8.228;MAF_USDA=4.118
NC_035079.1	57564332	.	C	A	.	.	MAF_INRAE=1.667
NC_035079.1	57564355	.	G	A	.	.	MAF_INRAE=1.667
NC_035079.1	57564520	.	G	A	.	.	MAF_INRAE=1.667
NC_035079.1	57564541	.	C	A	.	.	MAF_INRAE=1.667
NC_035079.1	57564596	.	G	T	.	.	MAF_INRAE=5.833
NC_035079.1	57564617	.	A	G	.	.	MAF_INRAE=5.833
NC_035079.1	57564621	.	G	A	.	.	MAF_INRAE=15.833;MAF_USDA=12.941
NC_035079.1	57564627	.	G	T	.	.	MAF_INRAE=35.0;MAF_USDA=25.294
NC_035079.1	57564639	.	C	A	.	.	MAF_INRAE=4.167
NC_035079.1	57564681	.	C	G	.	.	MAF_INRAE=2.5
NC_035079.1	57564685	.	A	T	.	.	MAF_INRAE=25.316;MAF_USDA=20.588
NC_035079.1	57564737	.	C	A	.	.	MAF_INRAE=17.722;MAF_USDA=9.412
NC_035079.1	57564806	.	T	C	.	.	MAF_INRAE=39.241;MAF_USDA=47.059
NC_035079.1	57564858	.	A	T	.	.	MAF_INRAE=2.5;MAF_USDA=1.639
NC_035079.1	57564922	.	T	C	.	.	MAF_INRAE=24.684;MAF_USDA=19.412
NC_035079.1	57564929	.	A	G	.	.	MAF_INRAE=2.5
NC_035079.1	57565017	.	G	C	.	.	MAF_INRAE=4.43;MAF_USDA=3.529
NC_035079.1	57565110	.	C	T	.	.	MAF_USDA=1.639
NC_035079.1	57565146	.	C	T	.	.	MAF_USDA=5.738
NC_035079.1	57565148	.	C	T	.	.	MAF_INRAE=2.5;MAF_USDA=1.639
NC_035079.1	57565266	.	A	G	.	.	MAF_INRAE=34.177;MAF_USDA=18.824
NC_035079.1	57565352	.	T	A	.	.	MAF_INRAE=10.0;MAF_USDA=5.294
NC_035079.1	57565406	.	C	T	.	.	MAF_USDA=1.639
NC_035079.1	57565476	.	A	G	.	.	MAF_INRAE=25.949;MAF_USDA=21.176
NC_035079.1	57565513	.	T	C	.	.	MAF_INRAE=36.076;MAF_USDA=27.059
NC_035079.1	57565517	.	C	G	.	.	MAF_INRAE=37.5;MAF_USDA=26.471
NC_035079.1	57565592	.	C	T	.	.	MAF_INRAE=22.152;MAF_USDA=38.824
NC_035079.1	57565667	.	G	A	.	.	MAF_INRAE=2.5
NC_035079.1	57565697	.	C	T	.	.	MAF_INRAE=5.263;MAF_USDA=2.083
NC_035079.1	57565782	.	G	A	.	.	MAF_INRAE=17.089;MAF_USDA=12.5
NC_035079.1	57565815	.	C	T	.	.	MAF_USDA=1.639
NC_035079.1	57565885	.	T	G	.	.	MAF_INRAE=34.177;MAF_USDA=25.0
NC_035079.1	57565904	.	C	A	.	.	MAF_USDA=1.639
NC_035079.1	57565916	.	A	G	.	.	MAF_USDA=1.639
NC_035079.1	57565986	.	G	C	.	.	MAF_USDA=8.333
NC_035079.1	57566029	.	G	A	.	.	MAF_USDA=1.639
NC_035079.1	57566080	.	C	A	.	.	MAF_USDA=4.098
NC_035079.1	57567286	.	A	C	.	.	MAF_USDA=41.667
NC_035079.1	57567325	.	T	A	.	.	MAF_INRAE=25.833;MAF_USDA=16.471
NC_035079.1	57567331	.	T	A	.	.	MAF_USDA=1.639
NC_035079.1	57567373	.	G	A	.	.	MAF_USDA=2.941
NC_035079.1	57567419	.	C	T	.	.	MAF_USDA=2.459
NC_035079.1	57567471	.	C	T	.	.	MAF_INRAE=24.684;MAF_USDA=19.412
NC_035079.1	57567472	.	T	C	.	.	MAF_INRAE=14.167;MAF_USDA=8.197
NC_035079.1	57567492	.	C	T	.	.	MAF_USDA=3.279
NC_035079.1	57567647	.	C	A	.	.	MAF_INRAE=2.5;MAF_USDA=1.639
NC_035079.1	57567724	.	A	C	.	.	MAF_INRAE=7.595;MAF_USDA=3.529
NC_035079.1	57567771	.	C	T	.	.	MAF_INRAE=2.5
NC_035079.1	57567826	.	C	G	.	.	MAF_INRAE=2.5;MAF_USDA=14.583
NC_035079.1	57567838	.	T	C	.	.	MAF_INRAE=4.43;MAF_USDA=28.824
NC_035079.1	57567841	.	A	T	.	.	MAF_INRAE=2.5;MAF_USDA=28.824
NC_035079.1	57567865	.	T	C	.	.	MAF_INRAE=4.43;MAF_USDA=29.412
NC_035079.1	57567872	.	C	T	.	.	MAF_INRAE=16.667;MAF_USDA=13.529
NC_035079.1	57567902	.	G	A	.	.	MAF_USDA=1.639
NC_035079.1	57567925	.	C	T	.	.	MAF_USDA=6.557
NC_035079.1	57567963	.	C	A	.	.	MAF_INRAE=8.333;MAF_USDA=1.639
NC_035079.1	57568035	.	C	A	.	.	MAF_INRAE=5.263;MAF_USDA=2.083
NC_035079.1	57568067	.	G	T	.	.	MAF_USDA=1.639
NC_035079.1	57568123	.	T	A	.	.	MAF_INRAE=7.5;MAF_USDA=4.918
NC_035079.1	57568146	.	A	G	.	.	MAF_USDA=5.738
NC_035079.1	57568165	.	T	A	.	.	MAF_INRAE=1.667
NC_035079.1	57568166	.	G	A	.	.	MAF_INRAE=8.228;MAF_USDA=5.294
NC_035079.1	57568213	.	G	T	.	.	MAF_INRAE=27.848;MAF_USDA=22.353
NC_035079.1	57568278	.	C	A	.	.	MAF_INRAE=1.667;MAF_USDA=4.098
NC_035079.1	57568280	.	T	A	.	.	MAF_USDA=4.098
NC_035079.1	57568281	.	T	A	.	.	MAF_USDA=4.098
NC_035079.1	57568282	.	T	A	.	.	MAF_USDA=4.098
NC_035079.1	57568283	.	T	A	.	.	MAF_USDA=4.098
NC_035079.1	57568284	.	T	A	.	.	MAF_USDA=4.098
NC_035079.1	57568295	.	A	C	.	.	MAF_USDA=1.639
NC_035079.1	57568403	.	C	T	.	.	MAF_USDA=4.098
NC_035079.1	57568610	.	T	A	.	.	MAF_INRAE=21.053;MAF_USDA=7.647
NC_035079.1	57568662	.	C	T	.	.	MAF_INRAE=5.263;MAF_USDA=2.083
NC_035079.1	57568840	.	T	C	.	.	MAF_USDA=3.279
NC_035079.1	57568858	.	T	A	.	.	MAF_USDA=1.176
NC_035079.1	57568878	.	T	G	.	.	MAF_USDA=4.918
NC_035079.1	57568992	.	A	T	.	.	MAF_USDA=1.639
NC_035079.1	57568996	.	A	T	.	.	MAF_USDA=1.639
NC_035079.1	57568997	.	A	T	.	.	MAF_USDA=1.639
NC_035079.1	57569011	.	G	T	.	.	MAF_INRAE=14.557;MAF_USDA=7.647
NC_035079.1	57569012	.	G	A	.	.	MAF_INRAE=8.333;MAF_USDA=1.639
NC_035079.1	57569013	.	G	A	.	.	MAF_INRAE=8.333;MAF_USDA=1.639
NC_035079.1	57569029	.	T	G	.	.	MAF_INRAE=14.557;MAF_USDA=8.824
NC_035079.1	57569082	.	C	T	.	.	MAF_USDA=4.098
NC_035079.1	57569104	.	T	G	.	.	MAF_USDA=10.656
NC_035079.1	57569147	.	C	T	.	.	MAF_USDA=1.176
NC_035079.1	57569167	.	G	T	.	.	MAF_INRAE=14.557;MAF_USDA=12.353
NC_035079.1	57569170	.	C	A	.	.	MAF_INRAE=15.0;MAF_USDA=17.059
NC_035079.1	57569176	.	TCG	TCA	.	.	MAF_USDA=6.25
NC_035079.1	57569226	.	A	C	.	.	MAF_USDA=10.656
NC_035079.1	57569308	.	A	G	.	.	MAF_INRAE=14.557;MAF_USDA=7.059
NC_035079.1	57569330	.	C	A	.	.	MAF_USDA=5.833
NC_035079.1	57569342	.	A	G	.	.	MAF_INRAE=31.646;MAF_USDA=42.941
NC_035079.1	57569365	.	T	A	.	.	MAF_INRAE=8.228;MAF_USDA=3.529
NC_035079.1	57569367	.	T	C	.	.	MAF_USDA=5.738
NC_035079.1	57569399	.	G	A	.	.	MAF_USDA=1.639
NC_035079.1	57569423	.	C	G	.	.	MAF_USDA=2.5
NC_035079.1	57569439	.	A	G	.	.	MAF_INRAE=2.5
NC_035079.1	57569596	.	C	G	.	.	MAF_INRAE=34.81;MAF_USDA=43.529
NC_035079.1	57569635	.	A	G	.	.	MAF_USDA=12.941
NC_035079.1	57569691	.	T	G	.	.	MAF_INRAE=46.835;MAF_USDA=24.118
NC_035079.1	57569732	.	C	T	.	.	MAF_INRAE=8.333;MAF_USDA=4.918
NC_035079.1	57569739	.	G	A	.	.	MAF_USDA=5.738
NC_035079.1	57569770	.	G	A	.	.	MAF_INRAE=8.333;MAF_USDA=4.918
NC_035079.1	57569808	.	T	C	.	.	MAF_INRAE=12.658;MAF_USDA=1.639
NC_035079.1	57569832	.	A	T	.	.	MAF_INRAE=46.835;MAF_USDA=30.0
NC_035079.1	57569835	.	C	A	.	.	MAF_INRAE=12.658;MAF_USDA=1.639
NC_035079.1	57569865	.	A	C	.	.	MAF_INRAE=46.835;MAF_USDA=46.471
NC_035079.1	57569938	.	G	C	.	.	MAF_INRAE=46.203;MAF_USDA=31.765
NC_035079.1	57570078	.	C	T	.	.	MAF_USDA=2.083
NC_035079.1	57570264	.	T	C	.	.	MAF_USDA=14.118
NC_035079.1	57570294	.	C	T	.	.	MAF_INRAE=21.053;MAF_USDA=7.647
NC_035079.1	57570316	.	C	A	.	.	MAF_USDA=2.459
NC_035079.1	57570321	.	T	G	.	.	MAF_USDA=13.529
NC_035079.1	57570377	.	C	T	.	.	MAF_USDA=1.667
NC_035079.1	57570397	.	A	G	.	.	MAF_INRAE=5.263
NC_035079.1	57570442	.	C	T	.	.	MAF_USDA=3.333
NC_035079.1	57570448	.	A	T	.	.	MAF_USDA=3.333
NC_035079.1	57570454	.	A	T	.	.	MAF_USDA=3.279
NC_035079.1	57570464	.	C	G	.	.	MAF_USDA=2.459
NC_035079.1	57570466	.	A	G	.	.	MAF_USDA=2.459
NC_035079.1	57570482	.	A	C	.	.	MAF_USDA=3.279
NC_035079.1	57570486	.	G	T	.	.	MAF_INRAE=15.833;MAF_USDA=19.412
NC_035079.1	57570489	.	A	C	.	.	MAF_USDA=3.279
NC_035079.1	57570497	.	C	T	.	.	MAF_USDA=3.279
NC_035079.1	57570528	.	A	C	.	.	MAF_USDA=14.118
NC_035079.1	57570570	.	T	A	.	.	MAF_INRAE=45.57;MAF_USDA=45.882
NC_035079.1	57570576	.	G	A	.	.	MAF_USDA=2.083
NC_035079.1	57570607	.	C	T	.	.	MAF_USDA=4.098
NC_035079.1	57570634	.	A	C	.	.	MAF_INRAE=12.658;MAF_USDA=1.639
NC_035079.1	57570658	.	C	G	.	.	MAF_USDA=14.706
NC_035079.1	57570709	.	T	G	.	.	MAF_USDA=1.639
NC_035079.1	57570773	.	A	C	.	.	MAF_USDA=5.294
NC_035079.1	57570935	.	C	A	.	.	MAF_INRAE=1.667
NC_035079.1	57571058	.	C	T	.	.	MAF_USDA=11.765
NC_035079.1	57571073	.	C	T	.	.	MAF_USDA=1.639
NC_035079.1	57571124	.	G	A	.	.	MAF_USDA=4.098
NC_035079.1	57571179	.	G	A	.	.	MAF_INRAE=15.0;MAF_USDA=5.738
NC_035079.1	57571198	.	G	A	.	.	MAF_INRAE=2.5
NC_035079.1	57571228	.	C	T	.	.	MAF_INRAE=4.43;MAF_USDA=2.459
NC_035079.1	57571242	.	C	T	.	.	MAF_INRAE=15.0;MAF_USDA=18.824
NC_035079.1	57571289	.	C	A	.	.	MAF_USDA=13.529
NC_035079.1	57571295	.	G	A	.	.	MAF_INRAE=15.833;MAF_USDA=18.235
NC_035079.1	57571340	.	C	G	.	.	MAF_INRAE=10.0;MAF_USDA=6.557
NC_035079.1	57571351	.	A	G	.	.	MAF_INRAE=12.658;MAF_USDA=1.639
NC_035079.1	57571358	.	G	A	.	.	MAF_INRAE=21.053;MAF_USDA=28.824
NC_035079.1	57571426	.	C	A	.	.	MAF_INRAE=20.253;MAF_USDA=45.294
NC_035079.1	57571428	.	T	C	.	.	MAF_INRAE=13.333;MAF_USDA=45.882
NC_035079.1	57571435	.	A	T	.	.	MAF_INRAE=20.253;MAF_USDA=45.294
NC_035079.1	57571441	.	C	T	.	.	MAF_INRAE=15.19;MAF_USDA=22.353
NC_035079.1	57571458	.	A	T	.	.	MAF_INRAE=3.797
NC_035079.1	57571484	.	G	A	.	.	MAF_INRAE=31.646;MAF_USDA=35.882
NC_035079.1	57571574	.	A	T	.	.	MAF_INRAE=19.62;MAF_USDA=45.882
NC_035079.1	57571588	.	A	T	.	.	MAF_INRAE=31.013;MAF_USDA=18.235
NC_035079.1	57571616	.	C	T	.	.	MAF_INRAE=15.833;MAF_USDA=33.333
NC_035079.1	57571661	.	G	C	.	.	MAF_USDA=1.176
NC_035079.1	57571687	.	G	A	.	.	MAF_USDA=1.639
NC_035079.1	57571710	.	T	C	.	.	MAF_INRAE=21.053;MAF_USDA=9.412
NC_035079.1	57571719	.	A	C	.	.	MAF_USDA=3.279
NC_035079.1	57571731	.	G	C	.	.	MAF_INRAE=15.833;MAF_USDA=18.235
NC_035079.1	57571734	.	C	G	.	.	MAF_USDA=8.333
NC_035079.1	57571747	.	G	A	.	.	MAF_USDA=5.738
NC_035079.1	57572072	.	G	T	.	.	MAF_USDA=2.459
NC_035079.1	57572128	.	G	A	.	.	MAF_USDA=4.706
NC_035079.1	57572148	.	A	T	.	.	MAF_INRAE=18.333;MAF_USDA=47.647
NC_035079.1	57572152	.	G	A	.	.	MAF_INRAE=48.333;MAF_USDA=22.353
NC_035079.1	57572191	.	T	C	.	.	MAF_INRAE=17.5;MAF_USDA=17.647
NC_035079.1	57572261	.	G	A	.	.	MAF_INRAE=8.228;MAF_USDA=4.706
NC_035079.1	57572462	.	C	T	.	.	MAF_INRAE=14.167;MAF_USDA=1.639
NC_035079.1	57572464	.	A	G	.	.	MAF_USDA=6.471
NC_035079.1	57572564	.	T	C	.	.	MAF_INRAE=15.833;MAF_USDA=18.235
NC_035079.1	57572728	.	T	C	.	.	MAF_INRAE=2.5;MAF_USDA=1.639
NC_035079.1	57572834	.	C	T	.	.	MAF_USDA=4.098
NC_035079.1	57572865	.	C	G	.	.	MAF_INRAE=5.263;MAF_USDA=6.471
NC_035079.1	57572868	.	A	C	.	.	MAF_USDA=3.333
NC_035079.1	57572910	.	C	T	.	.	MAF_INRAE=36.709;MAF_USDA=39.881
NC_035079.1	57572950	.	C	A	.	.	MAF_INRAE=25.833;MAF_USDA=29.412
NC_035079.1	57572954	.	T	G	.	.	MAF_INRAE=40.506;MAF_USDA=28.235
NC_035079.1	57573016	.	C	G	.	.	MAF_USDA=5.882
NC_035079.1	57573019	.	G	T	.	.	MAF_USDA=21.311
NC_035079.1	57573020	.	T	G	.	.	MAF_USDA=22.131
NC_035079.1	57573029	.	A	T	.	.	MAF_USDA=21.176
NC_035079.1	57573042	.	T	A	.	.	MAF_USDA=21.765
NC_035079.1	57573058	.	G	A	.	.	MAF_USDA=13.934
NC_035079.1	57573060	.	T	G	.	.	MAF_USDA=13.934
NC_035079.1	57573062	.	C	T	.	.	MAF_USDA=13.934
NC_035079.1	57573067	.	C	A	.	.	MAF_USDA=13.934
NC_035079.1	57573068	.	A	C	.	.	MAF_USDA=13.934
NC_035079.1	57573073	.	A	T	.	.	MAF_USDA=13.115
NC_035079.1	57573075	.	C	A	.	.	MAF_USDA=11.765
NC_035079.1	57573076	.	G	T	.	.	MAF_USDA=3.529
NC_035079.1	57573077	.	T	C	.	.	MAF_INRAE=8.333;MAF_USDA=4.918
NC_035079.1	57573084	.	G	A	.	.	MAF_INRAE=35.0;MAF_USDA=19.412
NC_035079.1	57573086	.	C	T	.	.	MAF_USDA=3.279
NC_035079.1	57573115	.	T	A	.	.	MAF_USDA=4.098
NC_035079.1	57573205	.	A	C	.	.	MAF_INRAE=13.924;MAF_USDA=3.279
NC_035079.1	57573211	.	G	C	.	.	MAF_INRAE=2.5;MAF_USDA=5.738
NC_035079.1	57573216	.	C	T	.	.	MAF_USDA=3.279
NC_035079.1	57573231	.	T	G	.	.	MAF_USDA=2.459
NC_035079.1	57573263	.	C	A	.	.	MAF_INRAE=14.167;MAF_USDA=1.639
NC_035079.1	57573283	.	C	T	.	.	MAF_INRAE=10.759;MAF_USDA=44.118
NC_035079.1	57573285	.	C	T	.	.	MAF_INRAE=2.5;MAF_USDA=43.529
NC_035079.1	57573363	.	C	T	.	.	MAF_INRAE=12.025;MAF_USDA=39.412
NC_035079.1	57573460	.	A	G	.	.	MAF_INRAE=14.167;MAF_USDA=4.918
NC_035079.1	57573501	.	C	T	.	.	MAF_USDA=1.639
NC_035079.1	57573568	.	A	T	.	.	MAF_INRAE=4.43
NC_035079.1	57573571	.	C	T	.	.	MAF_INRAE=22.152;MAF_USDA=31.765
NC_035079.1	57573574	.	T	C	.	.	MAF_INRAE=4.43
NC_035079.1	57573705	.	T	A	.	.	MAF_INRAE=13.924;MAF_USDA=22.941
NC_035079.1	57573744	.	C	G	.	.	MAF_USDA=1.639
NC_035079.1	57573779	.	C	T	.	.	MAF_INRAE=2.5;MAF_USDA=15.882
NC_035079.1	57573808	.	C	T	.	.	MAF_INRAE=10.127;MAF_USDA=7.647
NC_035079.1	57573831	.	G	T	.	.	MAF_INRAE=14.557;MAF_USDA=22.941
NC_035079.1	57573869	.	T	A	.	.	MAF_INRAE=12.658;MAF_USDA=3.279
NC_035079.1	57573957	.	G	A	.	.	MAF_INRAE=12.658;MAF_USDA=9.836
NC_035079.1	57573970	.	G	A	.	.	MAF_USDA=12.353
NC_035079.1	57574103	.	T	G	.	.	MAF_INRAE=1.667
NC_035079.1	57574112	.	A	C	.	.	MAF_USDA=6.557
NC_035079.1	57574272	.	C	A	.	.	MAF_USDA=4.098
NC_035079.1	57574294	.	T	A	.	.	MAF_INRAE=12.025;MAF_USDA=9.016
NC_035079.1	57574368	.	C	G	.	.	MAF_INRAE=2.5;MAF_USDA=4.098
NC_035079.1	57574383	.	G	C	.	.	MAF_INRAE=36.709;MAF_USDA=25.882
NC_035079.1	57574395	.	C	T	.	.	MAF_INRAE=1.667
NC_035079.1	57574504	.	T	C	.	.	MAF_INRAE=2.5
NC_035079.1	57574585	.	G	T	.	.	MAF_USDA=3.529
NC_035079.1	57574589	.	T	A	.	.	MAF_INRAE=36.709;MAF_USDA=25.882
NC_035079.1	57574595	.	A	G	.	.	MAF_INRAE=2.5;MAF_USDA=4.098
NC_035079.1	57574682	.	C	G	.	.	MAF_INRAE=2.5;MAF_USDA=4.098
NC_035079.1	57574712	.	C	T	.	.	MAF_INRAE=36.709;MAF_USDA=25.882
NC_035079.1	57574713	.	A	T	.	.	MAF_INRAE=36.667;MAF_USDA=25.882
NC_035079.1	57574733	.	T	A	.	.	MAF_INRAE=4.43
NC_035079.1	57574744	.	C	T	.	.	MAF_USDA=11.765
NC_035079.1	57574764	.	T	G	.	.	MAF_INRAE=15.833;MAF_USDA=13.529
NC_035079.1	57574773	.	G	A	.	.	MAF_INRAE=4.43
NC_035079.1	57574896	.	G	A	.	.	MAF_USDA=1.639
NC_035079.1	57574918	.	G	A	.	.	MAF_USDA=3.279
NC_035079.1	57574939	.	C	T	.	.	MAF_INRAE=25.949;MAF_USDA=44.706
NC_035079.1	57574971	.	G	A	.	.	MAF_INRAE=1.667
NC_035079.1	57574972	.	A	T	.	.	MAF_INRAE=12.658;MAF_USDA=17.647
NC_035079.1	57575016	.	G	A	.	.	MAF_INRAE=8.333;MAF_USDA=1.639
NC_035079.1	57575042	.	C	T	.	.	MAF_INRAE=26.582;MAF_USDA=32.941
NC_035079.1	57575114	.	G	A	.	.	MAF_INRAE=36.709;MAF_USDA=25.294
NC_035079.1	57575148	.	G	T	.	.	MAF_INRAE=1.667
NC_035079.1	57575166	.	G	A	.	.	MAF_INRAE=2.5;MAF_USDA=3.279
NC_035079.1	57575199	.	G	A	.	.	MAF_INRAE=36.709;MAF_USDA=25.882
NC_035079.1	57575222	.	G	T	.	.	MAF_INRAE=13.291;MAF_USDA=15.882
NC_035079.1	57575230	.	A	C	.	.	MAF_INRAE=12.025;MAF_USDA=18.235
NC_035079.1	57575292	.	C	T	.	.	MAF_USDA=2.459
NC_035079.1	57575319	.	C	T	.	.	MAF_INRAE=12.658;MAF_USDA=16.471
NC_035079.1	57575334	.	T	C	.	.	MAF_INRAE=14.167;MAF_USDA=4.918
NC_035079.1	57575358	.	C	G	.	.	MAF_INRAE=12.658;MAF_USDA=16.471
NC_035079.1	57575380	.	G	A	.	.	MAF_INRAE=36.709;MAF_USDA=24.706
NC_035079.1	57575401	.	C	A	.	.	MAF_INRAE=12.658;MAF_USDA=15.294
NC_035079.1	57575417	.	C	A	.	.	MAF_INRAE=12.025;MAF_USDA=15.294
NC_035079.1	57575419	.	T	A	.	.	MAF_INRAE=10.0;MAF_USDA=15.294
NC_035079.1	57575430	.	G	A	.	.	MAF_USDA=5.738
NC_035079.1	57575457	.	C	T	.	.	MAF_USDA=9.016
NC_035079.1	57575462	.	G	A	.	.	MAF_USDA=7.377
NC_035079.1	57575484	.	A	G	.	.	MAF_INRAE=2.5;MAF_USDA=3.279
NC_035079.1	57575485	.	C	T	.	.	MAF_USDA=2.459
NC_035079.1	57575486	.	A	G	.	.	MAF_USDA=4.918
NC_035079.1	57575523	.	G	T	.	.	MAF_USDA=7.647
NC_035079.1	57575529	.	A	G	.	.	MAF_INRAE=10.0;MAF_USDA=14.706
NC_035079.1	57575533	.	C	A	.	.	MAF_USDA=5.738
NC_035079.1	57575536	.	G	A	.	.	MAF_INRAE=26.667;MAF_USDA=35.882
NC_035079.1	57575543	.	T	C	.	.	MAF_INRAE=10.0;MAF_USDA=15.294
NC_035079.1	57575548	.	C	T	.	.	MAF_INRAE=36.709;MAF_USDA=25.294
NC_035079.1	57575551	.	C	T	.	.	MAF_USDA=10.656
NC_035079.1	57575576	.	T	G	.	.	MAF_INRAE=14.167;MAF_USDA=4.918
NC_035079.1	57575587	.	G	A	.	.	MAF_INRAE=36.667;MAF_USDA=25.294
NC_035079.1	57575592	.	A	G	.	.	MAF_INRAE=36.667;MAF_USDA=25.294
NC_035079.1	57575710	.	C	A	.	.	MAF_INRAE=11.392
NC_035079.1	57575761	.	C	T	.	.	MAF_USDA=4.918
NC_035079.1	57575791	.	G	A	.	.	MAF_USDA=2.083
NC_035079.1	57575816	.	G	A	.	.	MAF_INRAE=1.667
NC_035079.1	57575826	.	A	G	.	.	MAF_INRAE=15.0;MAF_USDA=4.918
NC_035079.1	57575852	.	A	T	.	.	MAF_INRAE=38.608;MAF_USDA=39.412
NC_035079.1	57575973	.	G	T	.	.	MAF_USDA=5.738
NC_035079.1	57576022	.	C	G	.	.	MAF_USDA=3.279
NC_035079.1	57576023	.	C	A	.	.	MAF_USDA=3.279
NC_035079.1	57576151	.	C	T	.	.	MAF_INRAE=1.667
NC_035079.1	57576295	.	T	C	.	.	MAF_USDA=1.639
NC_035079.1	57576298	.	T	A	.	.	MAF_USDA=1.639
NC_035079.1	57576398	.	A	G	.	.	MAF_INRAE=14.167;MAF_USDA=13.529
NC_035079.1	57576456	.	A	T	.	.	MAF_INRAE=2.5;MAF_USDA=3.279
NC_035079.1	57576608	.	A	C	.	.	MAF_INRAE=2.5
NC_035079.1	57576613	.	C	T	.	.	MAF_USDA=1.639
NC_035079.1	57576633	.	C	T	.	.	MAF_USDA=2.459
NC_035079.1	57576834	.	G	A	.	.	MAF_INRAE=15.19;MAF_USDA=16.471
NC_035079.1	57576842	.	A	G	.	.	MAF_USDA=2.459
NC_035079.1	57576855	.	A	G	.	.	MAF_INRAE=14.167;MAF_USDA=4.918
NC_035079.1	57576861	.	G	A	.	.	MAF_INRAE=24.051;MAF_USDA=40.588
NC_035079.1	57576946	.	C	T	.	.	MAF_USDA=2.459
NC_035079.1	57577040	.	C	A	.	.	MAF_INRAE=34.177;MAF_USDA=19.412
NC_035079.1	57577069	.	T	C	.	.	MAF_INRAE=15.0;MAF_USDA=13.529
NC_035079.1	57577184	.	T	C	.	.	MAF_USDA=13.529
NC_035079.1	57577204	.	T	C	.	.	MAF_USDA=2.459
NC_035079.1	57577262	.	C	A	.	.	MAF_INRAE=35.443;MAF_USDA=21.765
NC_035079.1	57577276	.	C	G	.	.	MAF_INRAE=38.608;MAF_USDA=42.941
NC_035079.1	57577291	.	G	T	.	.	MAF_INRAE=24.684;MAF_USDA=30.588
NC_035079.1	57577394	.	G	T	.	.	MAF_USDA=9.016
NC_035079.1	57577578	.	A	G	.	.	MAF_USDA=3.279
NC_035079.1	57577601	.	C	A	.	.	MAF_USDA=2.083
NC_035079.1	57577639	.	C	T	.	.	MAF_USDA=2.459
NC_035079.1	57577663	.	A	C	.	.	MAF_USDA=12.295
NC_035079.1	57577697	.	C	A	.	.	MAF_INRAE=8.333;MAF_USDA=1.639
NC_035079.1	57577715	.	T	A	.	.	MAF_INRAE=14.167;MAF_USDA=4.918
NC_035079.1	57577818	.	G	A	.	.	MAF_INRAE=6.962;MAF_USDA=20.833
NC_035079.1	57577849	.	G	A	.	.	MAF_USDA=8.333
NC_035079.1	57577858	.	A	T	.	.	MAF_USDA=4.918
NC_035079.1	57577870	.	G	T	.	.	MAF_INRAE=19.62;MAF_USDA=44.706
NC_035079.1	57577876	.	A	T	.	.	MAF_USDA=2.459
NC_035079.1	57577997	.	A	C	.	.	MAF_INRAE=36.709;MAF_USDA=27.647
NC_035079.1	57578024	.	C	T	.	.	MAF_INRAE=12.658;MAF_USDA=3.279
NC_035079.1	57578152	.	A	G	.	.	MAF_INRAE=15.833;MAF_USDA=13.529
NC_035079.1	57578353	.	C	G	.	.	MAF_INRAE=24.167;MAF_USDA=32.353
NC_035079.1	57578355	.	G	C	.	.	MAF_INRAE=2.5;MAF_USDA=3.279
NC_035079.1	57578378	.	G	A	.	.	MAF_INRAE=47.368
NC_035079.1	57578389	.	G	A	.	.	MAF_USDA=4.098
NC_035079.1	57578486	.	G	T	.	.	MAF_INRAE=6.667;MAF_USDA=8.197
NC_035079.1	57578576	.	A	C	.	.	MAF_INRAE=15.0;MAF_USDA=11.765
NC_035079.1	57578783	.	C	A	.	.	MAF_USDA=2.5
NC_035079.1	57578859	.	G	A	.	.	MAF_INRAE=15.0;MAF_USDA=33.333
NC_035079.1	57578897	.	T	C	.	.	MAF_INRAE=12.025;MAF_USDA=6.557
NC_035079.1	57578910	.	T	C	.	.	MAF_USDA=3.279
NC_035079.1	57578928	.	G	C	.	.	MAF_INRAE=43.671;MAF_USDA=48.824
NC_035079.1	57578939	.	A	G	.	.	MAF_INRAE=4.43
NC_035079.1	57578947	.	C	A	.	.	MAF_INRAE=31.013;MAF_USDA=18.235
NC_035079.1	57578976	.	A	C	.	.	MAF_INRAE=32.911;MAF_USDA=48.235
NC_035079.1	57578996	.	G	A	.	.	MAF_USDA=3.279
NC_035079.1	57579014	.	C	T	.	.	MAF_USDA=4.098
NC_035079.1	57579075	.	T	C	.	.	MAF_INRAE=43.671;MAF_USDA=45.294
NC_035079.1	57579087	.	T	C	.	.	MAF_INRAE=31.013;MAF_USDA=31.765
NC_035079.1	57579098	.	G	C	.	.	MAF_USDA=1.765
NC_035079.1	57579135	.	G	A	.	.	MAF_INRAE=4.43
NC_035079.1	57579212	.	T	C	.	.	MAF_USDA=2.459
NC_035079.1	57579213	.	A	G	.	.	MAF_USDA=7.377
NC_035079.1	57579214	.	A	G	.	.	MAF_INRAE=8.228;MAF_USDA=11.176
NC_035079.1	57579245	.	T	G	.	.	MAF_USDA=3.279
NC_035079.1	57579290	.	C	A	.	.	MAF_USDA=4.918
NC_035079.1	57579391	.	A	C	.	.	MAF_INRAE=40.506;MAF_USDA=41.765
NC_035079.1	57579492	.	T	A	.	.	MAF_INRAE=21.519;MAF_USDA=26.471
NC_035079.1	57579497	.	A	T	.	.	MAF_INRAE=18.987;MAF_USDA=12.941
NC_035079.1	57579498	.	T	A	.	.	MAF_USDA=1.639
NC_035079.1	57579526	.	T	A	.	.	MAF_INRAE=15.833;MAF_USDA=12.353
NC_035079.1	57579540	.	C	T	.	.	MAF_USDA=2.083
NC_035079.1	57579569	.	C	A	.	.	MAF_INRAE=1.667;MAF_USDA=3.529
NC_035079.1	57579570	.	C	T	.	.	MAF_INRAE=8.228;MAF_USDA=18.235
NC_035079.1	57579573	.	G	C	.	.	MAF_INRAE=16.667;MAF_USDA=15.882
NC_035079.1	57579587	.	T	A	.	.	MAF_INRAE=15.833;MAF_USDA=33.333
NC_035079.1	57579591	.	C	G	.	.	MAF_INRAE=15.833;MAF_USDA=15.882
NC_035079.1	57579622	.	C	G,A	.	.	MAF_INRAE=21.053
NC_035079.1	57579666	.	C	T	.	.	MAF_USDA=5.882
NC_035079.1	57579687	.	A	T	.	.	MAF_INRAE=33.544;MAF_USDA=44.706
NC_035079.1	57579706	.	G	A	.	.	MAF_INRAE=4.43
NC_035079.1	57579717	.	G	A	.	.	MAF_USDA=1.639
NC_035079.1	57579724	.	C	T	.	.	MAF_INRAE=15.0;MAF_USDA=14.118
NC_035079.1	57579766	.	A	T	.	.	MAF_INRAE=15.0;MAF_USDA=17.647
NC_035079.1	57579770	.	C	A	.	.	MAF_USDA=2.459
NC_035079.1	57579782	.	A	T	.	.	MAF_USDA=4.918
NC_035079.1	57579805	.	C	T	.	.	MAF_USDA=1.639
NC_035079.1	57579847	.	T	G	.	.	MAF_INRAE=12.658;MAF_USDA=1.639
NC_035079.1	57579907	.	G	T	.	.	MAF_INRAE=18.987;MAF_USDA=13.529
NC_035079.1	57579938	.	C	A	.	.	MAF_USDA=1.639
NC_035079.1	57580041	.	A	C	.	.	MAF_INRAE=15.833;MAF_USDA=17.647
NC_035079.1	57580050	.	C	T	.	.	MAF_USDA=5.738
NC_035079.1	57580051	.	G	A	.	.	MAF_INRAE=31.646;MAF_USDA=15.882
NC_035079.1	57580052	.	T	A	.	.	MAF_INRAE=15.0;MAF_USDA=13.529
NC_035079.1	57580104	.	T	G	.	.	MAF_USDA=8.197
NC_035079.1	57580161	.	G	T	.	.	MAF_USDA=2.083
NC_035079.1	57580177	.	C	G	.	.	MAF_INRAE=1.667
NC_035079.1	57580193	.	G	T	.	.	MAF_INRAE=1.667
NC_035079.1	57580259	.	G	A	.	.	MAF_INRAE=47.468;MAF_USDA=41.176
NC_035079.1	57580284	.	T	A	.	.	MAF_INRAE=18.987;MAF_USDA=13.529
NC_035079.1	57580298	.	G	A	.	.	MAF_INRAE=18.987;MAF_USDA=13.529
NC_035079.1	57580343	.	C	A	.	.	MAF_INRAE=31.013;MAF_USDA=31.176
NC_035079.1	57580344	.	G	A	.	.	MAF_USDA=4.918
NC_035079.1	57580369	.	T	C	.	.	MAF_INRAE=8.228;MAF_USDA=17.647
NC_035079.1	57580375	.	G	T	.	.	MAF_INRAE=18.987;MAF_USDA=12.941
NC_035079.1	57580527	.	A	G	.	.	MAF_USDA=2.083
NC_035079.1	57580580	.	C	G	.	.	MAF_USDA=1.639
NC_035079.1	57580614	.	A	G	.	.	MAF_INRAE=15.833;MAF_USDA=18.235
NC_035079.1	57580615	.	A	G	.	.	MAF_INRAE=15.833;MAF_USDA=18.235
NC_035079.1	57580764	.	T	A	.	.	MAF_INRAE=37.342;MAF_USDA=32.941
NC_035079.1	57580861	.	C	T	.	.	MAF_INRAE=48.101;MAF_USDA=41.176
NC_035079.1	57580867	.	C	T	.	.	MAF_USDA=7.059
NC_035079.1	57580883	.	C	A	.	.	MAF_USDA=4.918
NC_035079.1	57581000	.	A	G	.	.	MAF_INRAE=12.658;MAF_USDA=12.941
NC_035079.1	57581061	.	C	T	.	.	MAF_INRAE=31.013;MAF_USDA=31.176
NC_035079.1	57581070	.	T	C	.	.	MAF_INRAE=31.013;MAF_USDA=31.176
NC_035079.1	57581101	.	C	T	.	.	MAF_USDA=3.279
NC_035079.1	57581132	.	A	T	.	.	MAF_INRAE=1.667
NC_035079.1	57581182	.	G	A	.	.	MAF_INRAE=18.987;MAF_USDA=12.941
NC_035079.1	57581199	.	T	A	.	.	MAF_INRAE=13.333;MAF_USDA=18.235
NC_035079.1	57581209	.	G	T	.	.	MAF_INRAE=2.5
NC_035079.1	57581237	.	A	G	.	.	MAF_USDA=5.738
NC_035079.1	57581258	.	G	C	.	.	MAF_INRAE=15.0;MAF_USDA=12.941
NC_035079.1	57581261	.	T	C	.	.	MAF_USDA=17.059
NC_035079.1	57581281	.	T	C	.	.	MAF_INRAE=13.333;MAF_USDA=4.918
NC_035079.1	57581326	.	G	C	.	.	MAF_INRAE=18.421;MAF_USDA=7.059
NC_035079.1	57581339	.	A	G	.	.	MAF_INRAE=2.5
NC_035079.1	57581345	.	A	G	.	.	MAF_INRAE=2.5
NC_035079.1	57581351	.	C	G	.	.	MAF_INRAE=2.5
NC_035079.1	57581366	.	G	T	.	.	MAF_INRAE=2.5
NC_035079.1	57581388	.	A	G	.	.	MAF_INRAE=15.833;MAF_USDA=12.353
NC_035079.1	57581393	.	G	A	.	.	MAF_INRAE=1.667
NC_035079.1	57581406	.	T	G	.	.	MAF_INRAE=1.667;MAF_USDA=13.529
NC_035079.1	57581407	.	T	G	.	.	MAF_INRAE=4.43
NC_035079.1	57581422	.	T	A	.	.	MAF_USDA=11.176
NC_035079.1	57581434	.	C	A	.	.	MAF_INRAE=13.924;MAF_USDA=2.083
NC_035079.1	57581528	.	T	G	.	.	MAF_INRAE=18.354;MAF_USDA=12.353
NC_035079.1	57581572	.	C	T	.	.	MAF_INRAE=21.053;MAF_USDA=8.824
NC_035079.1	57581656	.	G	T	.	.	MAF_INRAE=8.228;MAF_USDA=3.529
NC_035079.1	57581709	.	C	G	.	.	MAF_INRAE=2.5;MAF_USDA=6.557
NC_035079.1	57581764	.	C	G	.	.	MAF_USDA=12.5
NC_035079.1	57581778	.	T	A	.	.	MAF_INRAE=45.833
NC_035079.1	57581780	.	T	G	.	.	MAF_INRAE=45.833
NC_035079.1	57581797	.	G	A	.	.	MAF_USDA=7.738
NC_035079.1	57581820	.	C	A	.	.	MAF_INRAE=25.316;MAF_USDA=45.833
NC_035079.1	57581878	.	G	A	.	.	MAF_INRAE=1.667;MAF_USDA=5.738
NC_035079.1	57581899	.	G	T	.	.	MAF_INRAE=15.833;MAF_USDA=17.647
NC_035079.1	57581910	.	G	A	.	.	MAF_INRAE=15.833;MAF_USDA=17.647
NC_035079.1	57581913	.	C	G	.	.	MAF_USDA=4.098
NC_035079.1	57581916	.	T	G	.	.	MAF_USDA=4.098
NC_035079.1	57581964	.	C	A	.	.	MAF_INRAE=18.987;MAF_USDA=13.529
NC_035079.1	57581965	.	T	C	.	.	MAF_INRAE=15.833;MAF_USDA=17.647
NC_035079.1	57581998	.	T	A	.	.	MAF_INRAE=15.833;MAF_USDA=17.647
NC_035079.1	57582002	.	C	A	.	.	MAF_USDA=2.459
NC_035079.1	57582003	.	T	A	.	.	MAF_USDA=2.459
NC_035079.1	57582040	.	C	T	.	.	MAF_USDA=3.279
NC_035079.1	57582063	.	C	T	.	.	MAF_USDA=8.333
NC_035079.1	57582066	.	C	T	.	.	MAF_USDA=3.279
NC_035079.1	57582127	.	T	C	.	.	MAF_USDA=7.377
NC_035079.1	57582156	.	G	A	.	.	MAF_INRAE=18.354;MAF_USDA=22.917
NC_035079.1	57582164	.	G	A	.	.	MAF_INRAE=15.833
NC_035079.1	57582225	.	G	A	.	.	MAF_USDA=4.918
NC_035079.1	57582245	.	G	A	.	.	MAF_INRAE=19.62;MAF_USDA=14.118
NC_035079.1	57582258	.	G	A	.	.	MAF_USDA=4.918
NC_035079.1	57582279	.	A	G	.	.	MAF_INRAE=14.167;MAF_USDA=1.639
NC_035079.1	57582295	.	C	T	.	.	MAF_INRAE=2.5;MAF_USDA=6.557
NC_035079.1	57582306	.	A	C	.	.	MAF_INRAE=47.468;MAF_USDA=42.353
NC_035079.1	57582349	.	C	T	.	.	MAF_INRAE=14.167;MAF_USDA=4.918
NC_035079.1	57582462	.	G	T	.	.	MAF_INRAE=31.013;MAF_USDA=31.765
NC_035079.1	57582528	.	G	A	.	.	MAF_INRAE=5.263;MAF_USDA=2.083
NC_035079.1	57582557	.	G	T	.	.	MAF_INRAE=5.063
NC_035079.1	57582610	.	T	A	.	.	MAF_INRAE=4.43
NC_035079.1	57582657	.	G	A	.	.	MAF_USDA=1.639
NC_035079.1	57582661	.	C	T	.	.	MAF_INRAE=15.833;MAF_USDA=19.412
NC_035079.1	57582662	.	G	T	.	.	MAF_INRAE=31.013;MAF_USDA=33.529
NC_035079.1	57582676	.	T	G	.	.	MAF_INRAE=14.167;MAF_USDA=6.557
NC_035079.1	57582693	.	C	A	.	.	MAF_INRAE=18.987;MAF_USDA=13.529
NC_035079.1	57582746	.	G	A	.	.	MAF_INRAE=18.354;MAF_USDA=13.529
NC_035079.1	57582771	.	T	C	.	.	MAF_INRAE=20.886;MAF_USDA=23.529
NC_035079.1	57582797	.	C	T	.	.	MAF_INRAE=18.987;MAF_USDA=13.529
NC_035079.1	57582812	.	T	C	.	.	MAF_INRAE=8.228;MAF_USDA=17.647
NC_035079.1	57582817	.	C	T	.	.	MAF_INRAE=30.38;MAF_USDA=32.353
NC_035079.1	57582821	.	G	T	.	.	MAF_INRAE=15.0;MAF_USDA=13.529
NC_035079.1	57582825	.	C	G	.	.	MAF_USDA=4.918
NC_035079.1	57582860	.	G	T	.	.	MAF_INRAE=5.263;MAF_USDA=2.083
NC_035079.1	57582868	.	A	G	.	.	MAF_INRAE=31.013;MAF_USDA=32.941
NC_035079.1	57582879	.	A	C	.	.	MAF_INRAE=48.101;MAF_USDA=41.765
NC_035079.1	57582917	.	T	C	.	.	MAF_INRAE=15.0;MAF_USDA=17.647
NC_035079.1	57582930	.	T	A	.	.	MAF_INRAE=35.443;MAF_USDA=29.412
NC_035079.1	57582956	.	G	C	.	.	MAF_INRAE=8.228;MAF_USDA=17.647
NC_035079.1	57582963	.	G	T	.	.	MAF_USDA=20.833
NC_035079.1	57583001	.	A	C	.	.	MAF_INRAE=8.228;MAF_USDA=15.294
NC_035079.1	57583028	.	G	C	.	.	MAF_INRAE=48.101;MAF_USDA=41.765
```
