## Supplemental Data 1 for "Development of a high-density 665 K SNP array for rainbow trout genome-wide genotyping": INRAE_USDA_MAF1.vcf (part 1248 of 1714)

```
NC_035079.1	57583067	.	C	T	.	.	MAF_INRAE=18.987;MAF_USDA=13.529
NC_035079.1	57583083	.	C	T	.	.	MAF_USDA=2.941
NC_035079.1	57583151	.	G	T	.	.	MAF_INRAE=48.101;MAF_USDA=40.588
NC_035079.1	57583161	.	A	G	.	.	MAF_INRAE=20.253;MAF_USDA=21.765
NC_035079.1	57583172	.	C	T	.	.	MAF_INRAE=15.833;MAF_USDA=20.588
NC_035079.1	57583200	.	T	G	.	.	MAF_USDA=35.417
NC_035079.1	57583218	.	C	T	.	.	MAF_USDA=3.279
NC_035079.1	57583223	.	G	A	.	.	MAF_INRAE=15.833;MAF_USDA=17.059
NC_035079.1	57583227	.	G	C	.	.	MAF_INRAE=18.987;MAF_USDA=13.529
NC_035079.1	57583270	.	G	T	.	.	MAF_INRAE=15.833;MAF_USDA=18.235
NC_035079.1	57583293	.	G	A	.	.	MAF_INRAE=16.667;MAF_USDA=18.235
NC_035079.1	57583310	.	T	G	.	.	MAF_INRAE=21.053
NC_035079.1	57583350	.	A	G	.	.	MAF_USDA=1.639
NC_035079.1	57583354	.	A	T	.	.	MAF_USDA=1.639
NC_035079.1	57583466	.	G	T	.	.	MAF_INRAE=18.354;MAF_USDA=13.529
NC_035079.1	57583487	.	A	T	.	.	MAF_INRAE=1.667;MAF_USDA=2.941
NC_035079.1	57583488	.	A	T	.	.	MAF_INRAE=1.667;MAF_USDA=3.529
NC_035079.1	57583494	.	A	G	.	.	MAF_INRAE=1.667;MAF_USDA=3.529
NC_035079.1	57583503	.	C	T	.	.	MAF_USDA=3.279
NC_035079.1	57583506	.	A	G	.	.	MAF_INRAE=1.667;MAF_USDA=3.529
NC_035079.1	57583511	.	G	T	.	.	MAF_INRAE=12.658;MAF_USDA=11.765
NC_035079.1	57583540	.	A	C	.	.	MAF_USDA=3.279
NC_035079.1	57583580	.	A	T	.	.	MAF_USDA=1.639
NC_035079.1	57583584	.	T	A	.	.	MAF_INRAE=43.671;MAF_USDA=40.0
NC_035079.1	57583618	.	T	C	.	.	MAF_INRAE=18.987;MAF_USDA=13.529
NC_035079.1	57583646	.	G	T	.	.	MAF_INRAE=31.579
NC_035079.1	57583703	.	A	G	.	.	MAF_INRAE=43.038;MAF_USDA=39.881
NC_035079.1	57583715	.	A	T	.	.	MAF_INRAE=15.833;MAF_USDA=17.857
NC_035079.1	57583773	.	C	T	.	.	MAF_INRAE=21.053;MAF_USDA=9.412
NC_035079.1	57583788	.	C	A	.	.	MAF_INRAE=3.797
NC_035079.1	57583838	.	A	T	.	.	MAF_INRAE=24.167;MAF_USDA=19.412
NC_035079.1	57583849	.	T	G	.	.	MAF_INRAE=1.667
NC_035079.1	57583908	.	C	A	.	.	MAF_INRAE=3.165
NC_035079.1	57583986	.	T	C	.	.	MAF_INRAE=8.228;MAF_USDA=3.571
NC_035079.1	57584036	.	A	T	.	.	MAF_INRAE=43.671;MAF_USDA=40.588
NC_035079.1	57584047	.	A	G	.	.	MAF_INRAE=18.987;MAF_USDA=12.941
NC_035079.1	57584076	.	A	C	.	.	MAF_INRAE=30.38;MAF_USDA=32.353
NC_035079.1	57584205	.	G	C	.	.	MAF_INRAE=2.5;MAF_USDA=6.557
NC_035079.1	57584220	.	C	A	.	.	MAF_USDA=3.279
NC_035079.1	57584248	.	G	A	.	.	MAF_USDA=1.639
NC_035079.1	57584263	.	A	C	.	.	MAF_INRAE=4.43
NC_035079.1	57584268	.	G	A	.	.	MAF_USDA=4.918
NC_035079.1	57584279	.	C	A	.	.	MAF_USDA=1.639
NC_035079.1	57584282	.	T	G	.	.	MAF_USDA=1.765
NC_035079.1	57584304	.	G	T	.	.	MAF_INRAE=15.833;MAF_USDA=17.059
NC_035079.1	57584308	.	C	T	.	.	MAF_USDA=3.279
NC_035079.1	57584322	.	G	C	.	.	MAF_INRAE=12.658;MAF_USDA=3.279
NC_035079.1	57584335	.	T	A	.	.	MAF_INRAE=18.354;MAF_USDA=12.941
NC_035079.1	57584338	.	G	A	.	.	MAF_INRAE=35.443;MAF_USDA=29.412
NC_035079.1	57584350	.	G	C	.	.	MAF_INRAE=8.228;MAF_USDA=6.471
NC_035079.1	57584365	.	C	T	.	.	MAF_USDA=2.083
NC_035079.1	57584369	.	G	A	.	.	MAF_INRAE=2.5;MAF_USDA=5.738
NC_035079.1	57584386	.	G	A	.	.	MAF_INRAE=8.333;MAF_USDA=1.639
NC_035079.1	57584431	.	C	T	.	.	MAF_USDA=2.083
NC_035079.1	57584518	.	A	T	.	.	MAF_INRAE=13.924;MAF_USDA=12.048
NC_035079.1	57584620	.	C	T	.	.	MAF_USDA=2.083
NC_035079.1	57584655	.	G	T	.	.	MAF_INRAE=43.671;MAF_USDA=38.235
NC_035079.1	57584662	.	C	T	.	.	MAF_INRAE=43.038;MAF_USDA=40.588
NC_035079.1	57584666	.	C	T	.	.	MAF_INRAE=35.443;MAF_USDA=30.0
NC_035079.1	57584686	.	C	T	.	.	MAF_INRAE=15.833;MAF_USDA=12.941
NC_035079.1	57584693	.	T	G	.	.	MAF_INRAE=4.43
NC_035079.1	57584751	.	G	T	.	.	MAF_INRAE=25.316;MAF_USDA=44.118
NC_035079.1	57584836	.	G	A	.	.	MAF_INRAE=2.5;MAF_USDA=5.738
NC_035079.1	57584866	.	C	T	.	.	MAF_USDA=14.583
NC_035079.1	57584897	.	C	A	.	.	MAF_INRAE=1.667;MAF_USDA=4.706
NC_035079.1	57584927	.	T	C	.	.	MAF_INRAE=4.167;MAF_USDA=14.706
NC_035079.1	57584934	.	A	G	.	.	MAF_INRAE=12.658;MAF_USDA=12.353
NC_035079.1	57584992	.	T	G	.	.	MAF_USDA=3.279
NC_035079.1	57585079	.	G	T	.	.	MAF_USDA=1.639
NC_035079.1	57585086	.	C	T	.	.	MAF_USDA=1.639
NC_035079.1	57585125	.	A	C	.	.	MAF_INRAE=6.667;MAF_USDA=1.639
NC_035079.1	57585160	.	T	A	.	.	MAF_INRAE=15.833;MAF_USDA=13.529
NC_035079.1	57585185	.	A	C	.	.	MAF_USDA=8.197
NC_035079.1	57585190	.	T	C	.	.	MAF_USDA=8.197
NC_035079.1	57585193	.	T	G	.	.	MAF_USDA=8.197
NC_035079.1	57585199	.	G	C	.	.	MAF_USDA=9.016
NC_035079.1	57585204	.	A	G	.	.	MAF_USDA=9.016
NC_035079.1	57585212	.	G	C	.	.	MAF_USDA=9.836
NC_035079.1	57585219	.	G	A	.	.	MAF_USDA=9.836
NC_035079.1	57585222	.	T	C	.	.	MAF_USDA=9.016
NC_035079.1	57585228	.	C	A	.	.	MAF_INRAE=2.5;MAF_USDA=3.279
NC_035079.1	57585238	.	A	G	.	.	MAF_USDA=9.836
NC_035079.1	57585250	.	T	G	.	.	MAF_USDA=9.836
NC_035079.1	57585255	.	A	C	.	.	MAF_USDA=10.656
NC_035079.1	57585259	.	C	A	.	.	MAF_USDA=9.836
NC_035079.1	57585268	.	A	G	.	.	MAF_USDA=9.016
NC_035079.1	57585290	.	T	G	.	.	MAF_USDA=9.016
NC_035079.1	57585291	.	A	G	.	.	MAF_USDA=9.836
NC_035079.1	57585317	.	T	C	.	.	MAF_USDA=9.016
NC_035079.1	57585344	.	G	T	.	.	MAF_USDA=2.459
NC_035079.1	57585356	.	A	C	.	.	MAF_USDA=6.557
NC_035079.1	57585364	.	A	G	.	.	MAF_USDA=6.557
NC_035079.1	57585411	.	G	A	.	.	MAF_INRAE=43.038;MAF_USDA=21.176
NC_035079.1	57585431	.	G	A	.	.	MAF_USDA=3.279
NC_035079.1	57585449	.	T	C	.	.	MAF_INRAE=20.886;MAF_USDA=34.118
NC_035079.1	57585464	.	G	T	.	.	MAF_INRAE=31.013;MAF_USDA=31.176
NC_035079.1	57585594	.	A	T	.	.	MAF_INRAE=31.013;MAF_USDA=31.765
NC_035079.1	57585595	.	G	T	.	.	MAF_INRAE=30.833;MAF_USDA=31.765
NC_035079.1	57585650	.	C	T	.	.	MAF_INRAE=2.5;MAF_USDA=8.197
NC_035079.1	57585659	.	A	T	.	.	MAF_INRAE=2.5;MAF_USDA=4.918
NC_035079.1	57585741	.	G	A	.	.	MAF_INRAE=3.165;MAF_USDA=5.294
NC_035079.1	57585808	.	A	C	.	.	MAF_INRAE=15.833;MAF_USDA=16.471
NC_035079.1	57585866	.	C	T	.	.	MAF_INRAE=1.667
NC_035079.1	57586122	.	C	A	.	.	MAF_USDA=20.833
NC_035079.1	57586241	.	G	T	.	.	MAF_USDA=2.459
NC_035079.1	57586278	.	G	A	.	.	MAF_USDA=2.459
NC_035079.1	57586363	.	G	A	.	.	MAF_INRAE=12.658;MAF_USDA=2.459
NC_035079.1	57586397	.	G	A	.	.	MAF_USDA=1.639
NC_035079.1	57586550	.	A	T	.	.	MAF_INRAE=2.5;MAF_USDA=5.738
NC_035079.1	57586570	.	G	T	.	.	MAF_USDA=1.639
NC_035079.1	57586717	.	T	A	.	.	MAF_INRAE=18.987;MAF_USDA=14.118
NC_035079.1	57586779	.	T	C	.	.	MAF_USDA=1.667
NC_035079.1	57586794	.	A	T	.	.	MAF_INRAE=8.333;MAF_USDA=1.667
NC_035079.1	57586798	.	G	T	.	.	MAF_INRAE=31.013;MAF_USDA=30.952
NC_035079.1	57586805	.	A	T	.	.	MAF_USDA=2.083
NC_035079.1	57586829	.	A	G	.	.	MAF_INRAE=31.013;MAF_USDA=32.353
NC_035079.1	57586862	.	G	A	.	.	MAF_INRAE=48.101;MAF_USDA=25.882
NC_035079.1	57586893	.	C	A	.	.	MAF_INRAE=2.5;MAF_USDA=5.738
NC_035079.1	57586952	.	T	C	.	.	MAF_USDA=5.294
NC_035079.1	57586986	.	G	A	.	.	MAF_INRAE=32.278;MAF_USDA=38.824
NC_035079.1	57587029	.	G	A	.	.	MAF_USDA=2.459
NC_035079.1	57587079	.	G	A	.	.	MAF_INRAE=1.667;MAF_USDA=3.529
NC_035079.1	57587159	.	C	A	.	.	MAF_USDA=1.667
NC_035079.1	57587173	.	C	T	.	.	MAF_USDA=1.667
NC_035079.1	57587206	.	C	G	.	.	MAF_INRAE=5.263;MAF_USDA=2.083
NC_035079.1	57587212	.	G	A	.	.	MAF_INRAE=13.333;MAF_USDA=4.918
NC_035079.1	57587260	.	C	T	.	.	MAF_INRAE=8.228;MAF_USDA=5.294
NC_035079.1	57587263	.	G	T	.	.	MAF_INRAE=12.025;MAF_USDA=13.529
NC_035079.1	57587299	.	G	T	.	.	MAF_INRAE=14.557;MAF_USDA=27.647
NC_035079.1	57587353	.	G	A	.	.	MAF_USDA=3.279
NC_035079.1	57587468	.	G	A	.	.	MAF_USDA=2.459
NC_035079.1	57587575	.	T	G	.	.	MAF_INRAE=41.139;MAF_USDA=44.706
NC_035079.1	57587593	.	T	C	.	.	MAF_INRAE=23.418;MAF_USDA=22.941
NC_035079.1	57587597	.	A	C	.	.	MAF_INRAE=31.013;MAF_USDA=18.824
NC_035079.1	57587624	.	A	G	.	.	MAF_INRAE=14.167;MAF_USDA=6.557
NC_035079.1	57587641	.	G	T	.	.	MAF_INRAE=15.0;MAF_USDA=13.529
NC_035079.1	57587642	.	C	G	.	.	MAF_INRAE=15.0;MAF_USDA=13.529
NC_035079.1	57587647	.	A	T	.	.	MAF_INRAE=15.833;MAF_USDA=13.529
NC_035079.1	57587668	.	T	G	.	.	MAF_INRAE=2.5;MAF_USDA=3.279
NC_035079.1	57587683	.	A	C	.	.	MAF_INRAE=18.333;MAF_USDA=30.588
NC_035079.1	57587749	.	C	T	.	.	MAF_INRAE=4.167;MAF_USDA=1.639
NC_035079.1	57587800	.	T	A	.	.	MAF_INRAE=5.263;MAF_USDA=2.941
NC_035079.1	57587829	.	G	A	.	.	MAF_INRAE=3.333
NC_035079.1	57587936	.	C	A	.	.	MAF_INRAE=37.342;MAF_USDA=44.706
NC_035079.1	57587945	.	G	T	.	.	MAF_INRAE=4.43;MAF_USDA=6.471
NC_035079.1	57588045	.	C	T	.	.	MAF_USDA=18.235
NC_035079.1	57588048	.	T	C	.	.	MAF_INRAE=29.747;MAF_USDA=26.471
NC_035079.1	57588053	.	T	C	.	.	MAF_INRAE=8.228;MAF_USDA=3.529
NC_035079.1	57588132	.	A	G	.	.	MAF_USDA=1.639
NC_035079.1	57588152	.	C	T	.	.	MAF_INRAE=2.5
NC_035079.1	57588153	.	G	A	.	.	MAF_INRAE=2.5;MAF_USDA=3.279
NC_035079.1	57588196	.	A	T	.	.	MAF_INRAE=4.43;MAF_USDA=1.639
NC_035079.1	57588216	.	A	T	.	.	MAF_INRAE=41.772;MAF_USDA=32.353
NC_035079.1	57588312	.	G	T	.	.	MAF_INRAE=37.342;MAF_USDA=30.588
NC_035079.1	57588330	.	T	A	.	.	MAF_USDA=1.765
NC_035079.1	57588354	.	C	G	.	.	MAF_INRAE=18.333;MAF_USDA=22.941
NC_035079.1	57588381	.	T	C	.	.	MAF_INRAE=18.333;MAF_USDA=22.941
NC_035079.1	57588544	.	G	A	.	.	MAF_INRAE=4.43
NC_035079.1	57588546	.	C	A	.	.	MAF_INRAE=46.203;MAF_USDA=31.765
NC_035079.1	57588602	.	T	C	.	.	MAF_USDA=1.639
NC_035079.1	57588612	.	T	G	.	.	MAF_USDA=8.333
NC_035079.1	57588638	.	A	T	.	.	MAF_USDA=2.459
NC_035079.1	57588718	.	G	C	.	.	MAF_INRAE=25.316;MAF_USDA=21.176
NC_035079.1	57588720	.	G	T	.	.	MAF_USDA=4.118
NC_035079.1	57588721	.	G	T	.	.	MAF_USDA=8.333
NC_035079.1	57588726	.	C	A	.	.	MAF_USDA=6.557
NC_035079.1	57588741	.	G	A	.	.	MAF_INRAE=41.772;MAF_USDA=49.412
NC_035079.1	57588829	.	C	T	.	.	MAF_USDA=1.639
NC_035079.1	57588835	.	G	A	.	.	MAF_INRAE=25.316;MAF_USDA=14.706
NC_035079.1	57588855	.	A	G	.	.	MAF_USDA=2.459
NC_035079.1	57588867	.	G	A	.	.	MAF_USDA=5.738
NC_035079.1	57588920	.	C	A	.	.	MAF_INRAE=8.228;MAF_USDA=5.294
NC_035079.1	57588941	.	G	A	.	.	MAF_USDA=8.333
NC_035079.1	57588946	.	G	C	.	.	MAF_USDA=2.459
NC_035079.1	57588995	.	A	G	.	.	MAF_INRAE=5.263;MAF_USDA=4.118
NC_035079.1	57589020	.	C	T	.	.	MAF_INRAE=2.5;MAF_USDA=11.475
NC_035079.1	57589025	.	A	T	.	.	MAF_USDA=10.656
NC_035079.1	57589072	.	C	A	.	.	MAF_INRAE=23.418;MAF_USDA=9.412
NC_035079.1	57589145	.	C	T	.	.	MAF_USDA=10.656
NC_035079.1	57589177	.	G	A	.	.	MAF_USDA=9.836
NC_035079.1	57589199	.	T	C	.	.	MAF_INRAE=5.263;MAF_USDA=23.529
NC_035079.1	57589226	.	C	T	.	.	MAF_USDA=10.656
NC_035079.1	57589231	.	C	T	.	.	MAF_USDA=10.656
NC_035079.1	57589258	.	A	C	.	.	MAF_INRAE=45.57;MAF_USDA=48.81
NC_035079.1	57589266	.	C	T	.	.	MAF_USDA=18.452
NC_035079.1	57589270	.	C	T	.	.	MAF_INRAE=4.43;MAF_USDA=3.279
NC_035079.1	57589496	.	T	C	.	.	MAF_USDA=3.333
NC_035079.1	57589563	.	A	C	.	.	MAF_INRAE=47.468;MAF_USDA=50.0
NC_035079.1	57589592	.	G	T	.	.	MAF_USDA=1.667
NC_035079.1	57589626	.	A	G	.	.	MAF_INRAE=23.418;MAF_USDA=28.571
NC_035079.1	57589650	.	C	T	.	.	MAF_INRAE=48.734;MAF_USDA=45.833
NC_035079.1	57589654	.	C	T	.	.	MAF_INRAE=6.667;MAF_USDA=4.762
NC_035079.1	57589668	.	C	T	.	.	MAF_USDA=2.5
NC_035079.1	57589673	.	C	T	.	.	MAF_INRAE=4.43;MAF_USDA=4.098
NC_035079.1	57589741	.	C	A	.	.	MAF_INRAE=8.333;MAF_USDA=2.459
NC_035079.1	57589762	.	C	G	.	.	MAF_INRAE=8.333
NC_035079.1	57589831	.	A	G	.	.	MAF_INRAE=8.333
NC_035079.1	57589844	.	C	A	.	.	MAF_INRAE=24.684;MAF_USDA=14.706
NC_035079.1	57589863	.	A	G	.	.	MAF_USDA=10.656
NC_035079.1	57589865	.	C	T	.	.	MAF_INRAE=8.333;MAF_USDA=2.459
NC_035079.1	57589933	.	A	T	.	.	MAF_INRAE=24.684;MAF_USDA=14.706
NC_035079.1	57589934	.	G	T	.	.	MAF_INRAE=4.167
NC_035079.1	57589969	.	A	C	.	.	MAF_USDA=10.417
NC_035079.1	57590010	.	T	G	.	.	MAF_INRAE=24.684;MAF_USDA=21.765
NC_035079.1	57590019	.	A	T	.	.	MAF_USDA=4.098
NC_035079.1	57590108	.	G	A	.	.	MAF_INRAE=24.684;MAF_USDA=22.941
NC_035079.1	57590244	.	C	T	.	.	MAF_USDA=1.639
NC_035079.1	57590326	.	T	A	.	.	MAF_USDA=11.475
NC_035079.1	57590462	.	G	T	.	.	MAF_USDA=1.639
NC_035079.1	57590487	.	C	A	.	.	MAF_USDA=1.639
NC_035079.1	57590533	.	A	C	.	.	MAF_USDA=1.639
NC_035079.1	57590537	.	T	G	.	.	MAF_INRAE=5.263;MAF_USDA=2.083
NC_035079.1	57590547	.	A	T	.	.	MAF_INRAE=5.263;MAF_USDA=2.941
NC_035079.1	57590595	.	T	G	.	.	MAF_INRAE=8.333
NC_035079.1	57590603	.	A	T	.	.	MAF_INRAE=49.367;MAF_USDA=44.706
NC_035079.1	57590643	.	G	T	.	.	MAF_USDA=8.235
NC_035079.1	57590749	.	G	A	.	.	MAF_USDA=1.639
NC_035079.1	57590750	.	G	A	.	.	MAF_USDA=1.639
NC_035079.1	57590772	.	T	C	.	.	MAF_INRAE=18.354;MAF_USDA=20.588
NC_035079.1	57590870	.	G	A	.	.	MAF_INRAE=18.354;MAF_USDA=20.588
NC_035079.1	57591063	.	A	G	.	.	MAF_INRAE=49.367;MAF_USDA=40.0
NC_035079.1	57591077	.	T	G	.	.	MAF_INRAE=5.263;MAF_USDA=5.294
NC_035079.1	57591257	.	T	C	.	.	MAF_USDA=2.459
NC_035079.1	57591426	.	C	T	.	.	MAF_USDA=1.639
NC_035079.1	57591465	.	C	A	.	.	MAF_USDA=2.459
NC_035079.1	57591491	.	C	A	.	.	MAF_USDA=2.459
NC_035079.1	57591493	.	A	C	.	.	MAF_USDA=2.459
NC_035079.1	57591506	.	C	T	.	.	MAF_INRAE=8.333;MAF_USDA=2.459
NC_035079.1	57591513	.	C	A	.	.	MAF_INRAE=8.333
NC_035079.1	57591655	.	C	T	.	.	MAF_INRAE=31.013;MAF_USDA=35.882
NC_035079.1	57591659	.	C	T	.	.	MAF_INRAE=1.667
NC_035079.1	57591790	.	A	C	.	.	MAF_USDA=2.083
NC_035079.1	57591854	.	G	C	.	.	MAF_INRAE=18.354;MAF_USDA=20.0
NC_035079.1	57591855	.	G	T	.	.	MAF_INRAE=20.833;MAF_USDA=19.412
NC_035079.1	57591913	.	C	A	.	.	MAF_INRAE=20.253;MAF_USDA=13.529
NC_035079.1	57591969	.	G	T	.	.	MAF_INRAE=4.167;MAF_USDA=1.639
NC_035079.1	57592017	.	G	A	.	.	MAF_USDA=6.557
NC_035079.1	57592027	.	C	T	.	.	MAF_USDA=6.557
NC_035079.1	57592032	.	T	A	.	.	MAF_USDA=5.738
NC_035079.1	57592035	.	G	C	.	.	MAF_USDA=6.557
NC_035079.1	57592037	.	C	T	.	.	MAF_USDA=6.557
NC_035079.1	57592055	.	A	G	.	.	MAF_INRAE=49.367;MAF_USDA=32.941
NC_035079.1	57592119	.	G	A	.	.	MAF_USDA=6.557
NC_035079.1	57592144	.	A	T	.	.	MAF_INRAE=6.667;MAF_USDA=1.639
NC_035079.1	57592158	.	G	A	.	.	MAF_USDA=1.639
NC_035079.1	57592198	.	C	A	.	.	MAF_USDA=9.836
NC_035079.1	57592260	.	G	T	.	.	MAF_INRAE=4.43;MAF_USDA=4.098
NC_035079.1	57592263	.	A	G	.	.	MAF_USDA=13.115
NC_035079.1	57592314	.	G	T	.	.	MAF_USDA=10.656
NC_035079.1	57592445	.	C	T	.	.	MAF_USDA=1.639
NC_035079.1	57592457	.	T	A	.	.	MAF_USDA=1.639
NC_035079.1	57592526	.	T	C	.	.	MAF_INRAE=14.167;MAF_USDA=1.639
NC_035079.1	57592602	.	G	A	.	.	MAF_INRAE=23.418;MAF_USDA=9.412
NC_035079.1	57592624	.	G	C	.	.	MAF_INRAE=18.333;MAF_USDA=24.118
NC_035079.1	57592647	.	G	A	.	.	MAF_INRAE=18.333;MAF_USDA=17.647
NC_035079.1	57592663	.	C	A	.	.	MAF_INRAE=12.658
NC_035079.1	57592683	.	G	A	.	.	MAF_INRAE=31.013;MAF_USDA=15.294
NC_035079.1	57592726	.	C	T	.	.	MAF_USDA=1.639
NC_035079.1	57592800	.	T	C	.	.	MAF_USDA=3.529
NC_035079.1	57592831	.	G	A	.	.	MAF_INRAE=25.316;MAF_USDA=14.706
NC_035079.1	57592931	.	T	G	.	.	MAF_USDA=3.279
NC_035079.1	57593131	.	T	A	.	.	MAF_INRAE=17.5;MAF_USDA=16.471
NC_035079.1	57593132	.	T	A	.	.	MAF_INRAE=5.0;MAF_USDA=13.115
NC_035079.1	57593133	.	T	A	.	.	MAF_USDA=6.557
NC_035079.1	57593141	.	T	A	.	.	MAF_USDA=2.353
NC_035079.1	57593218	.	C	T	.	.	MAF_INRAE=1.667
NC_035079.1	57593283	.	G	C	.	.	MAF_INRAE=5.263;MAF_USDA=5.882
NC_035079.1	57593324	.	C	T	.	.	MAF_INRAE=21.053;MAF_USDA=8.235
NC_035079.1	57593326	.	T	C	.	.	MAF_USDA=4.118
NC_035079.1	57593377	.	C	G	.	.	MAF_USDA=2.459
NC_035079.1	57593381	.	A	T	.	.	MAF_USDA=2.459
NC_035079.1	57593393	.	T	G	.	.	MAF_INRAE=17.5;MAF_USDA=27.059
NC_035079.1	57593399	.	T	A	.	.	MAF_USDA=14.583
NC_035079.1	57593450	.	C	T	.	.	MAF_USDA=1.639
NC_035079.1	57593505	.	G	T	.	.	MAF_INRAE=5.263;MAF_USDA=3.529
NC_035079.1	57593506	.	A	C	.	.	MAF_USDA=2.459
NC_035079.1	57593607	.	C	A	.	.	MAF_USDA=6.557
NC_035079.1	57593655	.	CCG	CCA	.	.	MAF_USDA=35.417
NC_035079.1	57593657	.	G	A	.	.	MAF_INRAE=17.5;MAF_USDA=6.557
NC_035079.1	57593659	.	G	A	.	.	MAF_USDA=1.639
NC_035079.1	57593666	.	A	T	.	.	MAF_INRAE=5.263
NC_035079.1	57593668	.	T	G	.	.	MAF_USDA=3.279
NC_035079.1	57593740	.	A	T	.	.	MAF_USDA=2.353
NC_035079.1	57593774	.	A	G	.	.	MAF_INRAE=4.43;MAF_USDA=1.639
NC_035079.1	57593857	.	A	G	.	.	MAF_USDA=2.459
NC_035079.1	57593927	.	A	C	.	.	MAF_INRAE=4.43;MAF_USDA=1.639
NC_035079.1	57593939	.	C	T	.	.	MAF_INRAE=4.43;MAF_USDA=1.639
NC_035079.1	57594000	.	G	A	.	.	MAF_INRAE=19.167;MAF_USDA=17.647
NC_035079.1	57594029	.	C	A	.	.	MAF_INRAE=5.263;MAF_USDA=4.706
NC_035079.1	57594040	.	G	A	.	.	MAF_USDA=4.098
NC_035079.1	57594049	.	C	T	.	.	MAF_USDA=1.639
NC_035079.1	57594134	.	G	A	.	.	MAF_INRAE=7.5
NC_035079.1	57594267	.	T	C	.	.	MAF_INRAE=50.0;MAF_USDA=32.353
NC_035079.1	57594377	.	T	A	.	.	MAF_USDA=1.765
NC_035079.1	57594596	.	G	T	.	.	MAF_INRAE=2.5
NC_035079.1	57594612	.	G	A	.	.	MAF_INRAE=18.333;MAF_USDA=14.286
NC_035079.1	57594621	.	T	A	.	.	MAF_INRAE=23.418;MAF_USDA=13.69
NC_035079.1	57594724	.	G	A	.	.	MAF_USDA=11.475
NC_035079.1	57594727	.	G	A	.	.	MAF_USDA=15.294
NC_035079.1	57594844	.	A	G	.	.	MAF_USDA=1.639
NC_035079.1	57594892	.	G	A	.	.	MAF_INRAE=32.911;MAF_USDA=14.706
NC_035079.1	57594925	.	C	A	.	.	MAF_USDA=13.115
NC_035079.1	57595023	.	A	C	.	.	MAF_USDA=2.459
NC_035079.1	57595282	.	T	G	.	.	MAF_USDA=7.377
NC_035079.1	57595301	.	T	G	.	.	MAF_INRAE=25.949;MAF_USDA=17.059
NC_035079.1	57595313	.	T	A	.	.	MAF_USDA=4.098
NC_035079.1	57595320	.	C	T	.	.	MAF_USDA=3.279
NC_035079.1	57595329	.	G	T	.	.	MAF_USDA=9.016
NC_035079.1	57595376	.	G	T	.	.	MAF_USDA=14.754
NC_035079.1	57595487	.	A	C	.	.	MAF_USDA=3.279
NC_035079.1	57595490	.	T	A	.	.	MAF_INRAE=8.333;MAF_USDA=1.639
NC_035079.1	57595497	.	C	A	.	.	MAF_INRAE=6.667;MAF_USDA=1.639
NC_035079.1	57595819	.	C	T	.	.	MAF_USDA=1.639
NC_035079.1	57595888	.	G	A	.	.	MAF_INRAE=6.667;MAF_USDA=1.639
NC_035079.1	57595906	.	C	A	.	.	MAF_INRAE=8.333
NC_035079.1	57596060	.	C	G	.	.	MAF_USDA=4.098
NC_035079.1	57596093	.	A	G	.	.	MAF_USDA=6.557
NC_035079.1	57596185	.	T	C	.	.	MAF_USDA=1.639
NC_035079.1	57596219	.	A	G	.	.	MAF_USDA=4.098
NC_035079.1	57596226	.	C	A	.	.	MAF_INRAE=15.833;MAF_USDA=2.459
NC_035079.1	57596272	.	G	T	.	.	MAF_USDA=4.098
NC_035079.1	57596320	.	G	T	.	.	MAF_USDA=1.639
NC_035079.1	57596453	.	G	A	.	.	MAF_USDA=4.918
NC_035079.1	57596510	.	A	G	.	.	MAF_INRAE=8.333;MAF_USDA=2.459
NC_035079.1	57596649	.	C	T	.	.	MAF_INRAE=1.667;MAF_USDA=1.639
NC_035079.1	57596713	.	A	T	.	.	MAF_USDA=4.098
NC_035079.1	57596794	.	A	G	.	.	MAF_USDA=5.738
NC_035079.1	57596987	.	T	C	.	.	MAF_INRAE=26.582;MAF_USDA=24.118
NC_035079.1	57597077	.	G	A	.	.	MAF_USDA=6.557
NC_035079.1	57597144	.	G	A	.	.	MAF_USDA=4.098
NC_035079.1	57597159	.	A	G	.	.	MAF_USDA=1.639
NC_035079.1	57597229	.	A	G	.	.	MAF_USDA=4.098
NC_035079.1	57597250	.	C	T	.	.	MAF_USDA=1.639
NC_035079.1	57597304	.	C	T	.	.	MAF_INRAE=2.5
NC_035079.1	57597333	.	G	T	.	.	MAF_USDA=1.639
NC_035079.1	57597465	.	G	A	.	.	MAF_USDA=10.417
NC_035079.1	57597477	.	G	T	.	.	MAF_USDA=4.098
NC_035079.1	57597535	.	G	A	.	.	MAF_INRAE=5.263;MAF_USDA=2.083
NC_035079.1	57597592	.	T	A	.	.	MAF_USDA=3.279
NC_035079.1	57597688	.	T	C	.	.	MAF_USDA=5.738
NC_035079.1	57597706	.	C	T	.	.	MAF_USDA=3.279
NC_035079.1	57597712	.	G	T	.	.	MAF_USDA=3.279
NC_035079.1	57597736	.	G	A	.	.	MAF_USDA=2.459
NC_035079.1	57597752	.	G	A	.	.	MAF_INRAE=18.333;MAF_USDA=13.529
NC_035079.1	57597769	.	C	T	.	.	MAF_INRAE=2.5
NC_035079.1	57597857	.	G	C	.	.	MAF_INRAE=7.5;MAF_USDA=1.639
NC_035079.1	57597964	.	G	T	.	.	MAF_USDA=2.459
NC_035079.1	57598099	.	T	C	.	.	MAF_USDA=14.118
NC_035079.1	57598128	.	T	C	.	.	MAF_USDA=4.098
NC_035079.1	57598131	.	G	A	.	.	MAF_USDA=4.918
NC_035079.1	57598260	.	C	T	.	.	MAF_USDA=2.459
NC_035079.1	57598451	.	A	G	.	.	MAF_USDA=4.098
NC_035079.1	57598574	.	C	A	.	.	MAF_INRAE=44.937;MAF_USDA=45.833
NC_035079.1	57598601	.	C	T	.	.	MAF_INRAE=12.025
NC_035079.1	57598604	.	T	C	.	.	MAF_INRAE=4.167
NC_035079.1	57598612	.	C	A	.	.	MAF_INRAE=1.667
NC_035079.1	57598706	.	C	T	.	.	MAF_INRAE=17.5;MAF_USDA=8.824
NC_035079.1	57598747	.	G	C	.	.	MAF_INRAE=5.263;MAF_USDA=6.25
NC_035079.1	57598768	.	T	C	.	.	MAF_USDA=4.098
NC_035079.1	57598831	.	C	T	.	.	MAF_INRAE=2.5
NC_035079.1	57598848	.	C	T	.	.	MAF_USDA=4.918
NC_035079.1	57598866	.	A	T	.	.	MAF_INRAE=5.0
NC_035079.1	57598881	.	T	A	.	.	MAF_USDA=4.918
NC_035079.1	57598896	.	T	A	.	.	MAF_INRAE=6.667
NC_035079.1	57598897	.	T	C	.	.	MAF_USDA=7.377
NC_035079.1	57598929	.	G	A	.	.	MAF_USDA=4.098
NC_035079.1	57598950	.	T	A	.	.	MAF_INRAE=3.333;MAF_USDA=4.918
NC_035079.1	57598957	.	T	A	.	.	MAF_USDA=4.098
NC_035079.1	57598961	.	A	T	.	.	MAF_USDA=4.098
NC_035079.1	57598975	.	T	A	.	.	MAF_USDA=9.016
NC_035079.1	57599002	.	A	G	.	.	MAF_USDA=2.459
NC_035079.1	57599017	.	C	G	.	.	MAF_USDA=4.918
NC_035079.1	57599149	.	A	G	.	.	MAF_USDA=1.639
NC_035079.1	57599192	.	G	A	.	.	MAF_INRAE=23.333;MAF_USDA=12.941
NC_035079.1	57599194	.	A	G	.	.	MAF_INRAE=3.333
NC_035079.1	57599206	.	C	T	.	.	MAF_INRAE=19.167;MAF_USDA=12.353
NC_035079.1	57599386	.	T	C	.	.	MAF_INRAE=14.167
NC_035079.1	57599492	.	C	T	.	.	MAF_INRAE=20.253;MAF_USDA=17.647
NC_035079.1	57599504	.	G	A	.	.	MAF_INRAE=7.5
NC_035079.1	57599505	.	G	A	.	.	MAF_INRAE=7.5
NC_035079.1	57599526	.	G	A	.	.	MAF_USDA=1.667
NC_035079.1	57599875	.	C	A	.	.	MAF_USDA=1.667
NC_035079.1	57600088	.	G	C	.	.	MAF_USDA=3.279
NC_035079.1	57600135	.	G	T	.	.	MAF_USDA=2.459
NC_035079.1	57600144	.	A	C	.	.	MAF_USDA=4.098
NC_035079.1	57600202	.	G	C	.	.	MAF_USDA=1.639
NC_035079.1	57600239	.	A	G	.	.	MAF_INRAE=12.658
NC_035079.1	57600310	.	T	A	.	.	MAF_USDA=4.098
NC_035079.1	57600316	.	T	C	.	.	MAF_USDA=1.639
NC_035079.1	57600317	.	C	A	.	.	MAF_USDA=3.279
NC_035079.1	57600373	.	G	C	.	.	MAF_INRAE=29.747;MAF_USDA=26.471
NC_035079.1	57600466	.	G	A	.	.	MAF_USDA=4.918
NC_035079.1	57600498	.	G	T	.	.	MAF_USDA=3.279
NC_035079.1	57600537	.	G	C	.	.	MAF_INRAE=6.667;MAF_USDA=1.639
NC_035079.1	57600544	.	A	T	.	.	MAF_INRAE=6.667
NC_035079.1	57600604	.	G	A	.	.	MAF_USDA=2.459
NC_035079.1	57600657	.	C	T	.	.	MAF_INRAE=8.333
NC_035079.1	57600666	.	T	C	.	.	MAF_USDA=3.279
NC_035079.1	57600722	.	C	G	.	.	MAF_USDA=4.098
NC_035079.1	57600748	.	G	A	.	.	MAF_INRAE=21.053;MAF_USDA=12.5
NC_035079.1	57601284	.	A	G	.	.	MAF_USDA=6.557
NC_035079.1	57601303	.	G	A	.	.	MAF_USDA=5.882
NC_035079.1	57601323	.	C	T	.	.	MAF_USDA=4.118
NC_035079.1	57601350	.	G	A	.	.	MAF_USDA=1.639
NC_035079.1	57601666	.	C	A	.	.	MAF_INRAE=43.671;MAF_USDA=41.176
NC_035079.1	57601671	.	T	C	.	.	MAF_USDA=3.279
NC_035079.1	57601868	.	A	T	.	.	MAF_USDA=41.667
NC_035079.1	57602020	.	T	A	.	.	MAF_INRAE=2.632
NC_035079.1	57602558	.	G	T	.	.	MAF_INRAE=7.5
NC_035079.1	57602631	.	A	G	.	.	MAF_INRAE=1.667
NC_035079.1	57602646	.	G	A	.	.	MAF_USDA=2.459
NC_035079.1	57602773	.	A	G	.	.	MAF_USDA=4.098
NC_035079.1	57602885	.	G	A	.	.	MAF_USDA=3.279
NC_035079.1	57602894	.	C	T	.	.	MAF_USDA=1.639
NC_035079.1	57602952	.	G	A	.	.	MAF_USDA=2.459
NC_035079.1	57603027	.	G	A	.	.	MAF_USDA=3.279
NC_035079.1	57603043	.	C	T	.	.	MAF_USDA=2.459
NC_035079.1	57603124	.	A	C	.	.	MAF_USDA=3.279
NC_035079.1	57603132	.	C	G	.	.	MAF_USDA=4.098
NC_035079.1	57603276	.	C	G	.	.	MAF_INRAE=10.0;MAF_USDA=10.588
NC_035079.1	57603346	.	C	A	.	.	MAF_USDA=1.639
NC_035079.1	57603506	.	C	A	.	.	MAF_INRAE=17.5;MAF_USDA=13.253
NC_035079.1	57604303	.	G	A	.	.	MAF_INRAE=17.5;MAF_USDA=33.333
NC_035079.1	57604314	.	C	A	.	.	MAF_USDA=3.333
NC_035079.1	57604335	.	T	G	.	.	MAF_INRAE=35.833;MAF_USDA=43.976
NC_035079.1	57604345	.	C	T	.	.	MAF_USDA=1.695
NC_035079.1	57604461	.	T	G	.	.	MAF_USDA=2.459
NC_035079.1	57604481	.	A	G	.	.	MAF_USDA=12.5
NC_035079.1	57604489	.	T	G	.	.	MAF_USDA=39.583
NC_035079.1	57604605	.	C	T	.	.	MAF_INRAE=5.263;MAF_USDA=3.529
NC_035079.1	57604612	.	C	T	.	.	MAF_INRAE=36.667
NC_035079.1	57604614	.	C	G	.	.	MAF_INRAE=24.167;MAF_USDA=22.941
NC_035079.1	57604622	.	C	A	.	.	MAF_USDA=1.639
NC_035079.1	57604624	.	G	A	.	.	MAF_USDA=1.639
NC_035079.1	57604662	.	G	C	.	.	MAF_INRAE=7.5
NC_035079.1	57604666	.	C	T	.	.	MAF_INRAE=17.5
NC_035079.1	57604697	.	G	T	.	.	MAF_INRAE=2.632;MAF_USDA=1.639
NC_035079.1	57604703	.	A	G	.	.	MAF_INRAE=28.333
NC_035079.1	57604709	.	C	T	.	.	MAF_INRAE=26.667
NC_035079.1	57604731	.	G	T	.	.	MAF_INRAE=22.5;MAF_USDA=12.941
NC_035079.1	57604758	.	G	A	.	.	MAF_INRAE=9.167
NC_035079.1	57604770	.	A	T	.	.	MAF_USDA=2.459
NC_035079.1	57604818	.	G	A	.	.	MAF_USDA=4.167
NC_035079.1	57604845	.	C	A	.	.	MAF_INRAE=10.833;MAF_USDA=8.235
NC_035079.1	57604848	.	G	T	.	.	MAF_INRAE=10.833;MAF_USDA=16.667
NC_035079.1	57604854	.	A	C	.	.	MAF_INRAE=1.667
NC_035079.1	57604857	.	C	A	.	.	MAF_USDA=18.75
NC_035079.1	57604999	.	C	G	.	.	MAF_USDA=2.083
NC_035079.1	57605135	.	A	G	.	.	MAF_USDA=3.279
NC_035079.1	57605162	.	T	A	.	.	MAF_INRAE=8.333
NC_035079.1	57605163	.	T	C	.	.	MAF_INRAE=8.333
NC_035079.1	57605240	.	T	G	.	.	MAF_INRAE=10.526;MAF_USDA=10.417
NC_035079.1	57606507	.	T	C	.	.	MAF_USDA=1.639
NC_035079.1	57606579	.	G	T	.	.	MAF_USDA=1.639
NC_035079.1	57606585	.	A	C	.	.	MAF_USDA=1.639
NC_035079.1	57606605	.	A	G	.	.	MAF_INRAE=29.114;MAF_USDA=30.588
NC_035079.1	57606703	.	G	A	.	.	MAF_INRAE=8.228;MAF_USDA=2.941
NC_035079.1	57606723	.	A	G	.	.	MAF_USDA=4.098
NC_035079.1	57606815	.	A	C	.	.	MAF_USDA=4.098
NC_035079.1	57606844	.	G	T	.	.	MAF_INRAE=6.667;MAF_USDA=1.639
NC_035079.1	57606857	.	A	T	.	.	MAF_INRAE=7.5
NC_035079.1	57606944	.	A	G	.	.	MAF_USDA=3.279
NC_035079.1	57606953	.	T	C	.	.	MAF_USDA=1.639
NC_035079.1	57607013	.	T	G	.	.	MAF_INRAE=6.667;MAF_USDA=1.639
NC_035079.1	57607043	.	C	G	.	.	MAF_INRAE=8.333;MAF_USDA=4.098
NC_035079.1	57607152	.	G	T	.	.	MAF_USDA=4.098
NC_035079.1	57607195	.	C	A	.	.	MAF_USDA=2.353
NC_035079.1	57607215	.	G	A	.	.	MAF_INRAE=41.772;MAF_USDA=22.941
NC_035079.1	57607240	.	C	T	.	.	MAF_INRAE=8.333
NC_035079.1	57607284	.	G	A	.	.	MAF_INRAE=12.658
NC_035079.1	57607358	.	C	G	.	.	MAF_USDA=1.639
NC_035079.1	57607362	.	T	G	.	.	MAF_USDA=17.647
NC_035079.1	57607366	.	C	T	.	.	MAF_USDA=16.471
NC_035079.1	57607367	.	T	G	.	.	MAF_USDA=18.235
NC_035079.1	57607372	.	T	C	.	.	MAF_USDA=15.294
NC_035079.1	57607375	.	T	C	.	.	MAF_USDA=16.471
NC_035079.1	57607381	.	G	A	.	.	MAF_USDA=1.639
NC_035079.1	57607385	.	T	G	.	.	MAF_USDA=12.5
NC_035079.1	57607392	.	T	G	.	.	MAF_USDA=12.5
NC_035079.1	57607407	.	A	G	.	.	MAF_USDA=9.016
NC_035079.1	57607413	.	C	G	.	.	MAF_USDA=9.016
NC_035079.1	57607418	.	G	A	.	.	MAF_USDA=8.197
NC_035079.1	57607419	.	T	C	.	.	MAF_USDA=8.197
NC_035079.1	57607420	.	G	A	.	.	MAF_USDA=8.197
NC_035079.1	57607447	.	C	A	.	.	MAF_USDA=2.459
NC_035079.1	57607467	.	T	A	.	.	MAF_USDA=1.639
NC_035079.1	57607484	.	T	G	.	.	MAF_USDA=2.459
NC_035079.1	57607584	.	C	T	.	.	MAF_USDA=4.918
NC_035079.1	57607589	.	C	T	.	.	MAF_USDA=4.167
NC_035079.1	57607614	.	G	C	.	.	MAF_USDA=1.639
NC_035079.1	57607624	.	G	A	.	.	MAF_INRAE=8.333
NC_035079.1	57607707	.	C	T	.	.	MAF_USDA=1.765
NC_035079.1	57607714	.	A	T	.	.	MAF_USDA=4.918
NC_035079.1	57607825	.	T	C	.	.	MAF_USDA=4.918
NC_035079.1	57607829	.	C	T	.	.	MAF_INRAE=8.333
NC_035079.1	57607947	.	A	T	.	.	MAF_USDA=1.639
NC_035079.1	57608016	.	G	T	.	.	MAF_USDA=4.098
NC_035079.1	57608090	.	C	T	.	.	MAF_USDA=1.639
NC_035079.1	57608143	.	C	T	.	.	MAF_INRAE=14.167;MAF_USDA=6.557
NC_035079.1	57608172	.	T	C	.	.	MAF_INRAE=8.333;MAF_USDA=7.377
NC_035079.1	57608185	.	T	C	.	.	MAF_USDA=4.918
NC_035079.1	57608190	.	A	T	.	.	MAF_INRAE=18.333;MAF_USDA=13.529
NC_035079.1	57608197	.	A	C	.	.	MAF_INRAE=21.053;MAF_USDA=8.333
NC_035079.1	57608225	.	C	T	.	.	MAF_USDA=1.695
NC_035079.1	57608377	.	G	T	.	.	MAF_INRAE=18.333;MAF_USDA=13.69
NC_035079.1	57608449	.	A	C	.	.	MAF_USDA=5.357
NC_035079.1	57608495	.	G	A	.	.	MAF_USDA=4.167
NC_035079.1	57608523	.	G	A	.	.	MAF_INRAE=8.333
NC_035079.1	57608706	.	T	C	.	.	MAF_INRAE=8.333;MAF_USDA=5.0
NC_035079.1	57608756	.	C	A	.	.	MAF_USDA=1.667
NC_035079.1	57608757	.	A	T	.	.	MAF_USDA=4.167
NC_035079.1	57608779	.	T	G	.	.	MAF_INRAE=5.696;MAF_USDA=17.857
NC_035079.1	57608830	.	G	A	.	.	MAF_USDA=4.098
NC_035079.1	57608849	.	A	C	.	.	MAF_INRAE=21.053;MAF_USDA=8.235
NC_035079.1	57608853	.	A	T	.	.	MAF_USDA=33.333
NC_035079.1	57608854	.	A	T	.	.	MAF_USDA=45.833
NC_035079.1	57608990	.	C	T	.	.	MAF_INRAE=18.333;MAF_USDA=13.529
NC_035079.1	57609002	.	C	T	.	.	MAF_INRAE=8.333;MAF_USDA=9.016
NC_035079.1	57609105	.	T	A	.	.	MAF_INRAE=5.263;MAF_USDA=4.167
NC_035079.1	57609200	.	C	T	.	.	MAF_INRAE=30.38;MAF_USDA=49.412
NC_035079.1	57609220	.	T	G	.	.	MAF_INRAE=8.333;MAF_USDA=5.738
NC_035079.1	57609221	.	C	T	.	.	MAF_INRAE=8.333;MAF_USDA=5.738
NC_035079.1	57609252	.	C	G	.	.	MAF_USDA=1.639
NC_035079.1	57609266	.	C	T	.	.	MAF_USDA=1.639
NC_035079.1	57609421	.	C	T	.	.	MAF_INRAE=16.667;MAF_USDA=12.941
NC_035079.1	57609439	.	G	C	.	.	MAF_INRAE=8.333;MAF_USDA=5.738
NC_035079.1	57609440	.	C	G	.	.	MAF_USDA=1.639
NC_035079.1	57609462	.	T	A	.	.	MAF_USDA=2.083
NC_035079.1	57609503	.	A	C	.	.	MAF_USDA=2.459
NC_035079.1	57609504	.	C	T	.	.	MAF_USDA=2.459
NC_035079.1	57609882	.	G	T	.	.	MAF_USDA=5.738
NC_035079.1	57609925	.	G	T	.	.	MAF_USDA=6.557
NC_035079.1	57609931	.	G	A	.	.	MAF_INRAE=8.333
NC_035079.1	57609987	.	T	A	.	.	MAF_INRAE=8.333
NC_035079.1	57610000	.	G	A	.	.	MAF_INRAE=8.333;MAF_USDA=5.738
NC_035079.1	57610116	.	T	A	.	.	MAF_INRAE=21.053;MAF_USDA=18.824
NC_035079.1	57610215	.	A	C	.	.	MAF_INRAE=4.43;MAF_USDA=1.639
NC_035079.1	57610246	.	T	G	.	.	MAF_INRAE=5.696;MAF_USDA=19.412
NC_035079.1	57610255	.	G	A	.	.	MAF_INRAE=8.333;MAF_USDA=4.918
NC_035079.1	57610256	.	A	G	.	.	MAF_INRAE=8.333;MAF_USDA=4.918
NC_035079.1	57610263	.	G	T	.	.	MAF_INRAE=31.579;MAF_USDA=23.529
NC_035079.1	57610277	.	C	T	.	.	MAF_USDA=4.918
NC_035079.1	57610326	.	C	T	.	.	MAF_USDA=3.279
NC_035079.1	57610360	.	C	T	.	.	MAF_INRAE=22.785;MAF_USDA=50.0
NC_035079.1	57610456	.	C	T	.	.	MAF_INRAE=7.5;MAF_USDA=4.918
NC_035079.1	57610576	.	G	T	.	.	MAF_INRAE=21.053;MAF_USDA=15.882
NC_035079.1	57610603	.	G	A	.	.	MAF_INRAE=8.333;MAF_USDA=4.918
NC_035079.1	57610642	.	G	T	.	.	MAF_INRAE=7.5
NC_035079.1	57610705	.	T	A	.	.	MAF_USDA=1.667
NC_035079.1	57610801	.	T	C	.	.	MAF_USDA=1.639
NC_035079.1	57610817	.	G	T	.	.	MAF_USDA=5.738
NC_035079.1	57610848	.	T	C	.	.	MAF_INRAE=5.696;MAF_USDA=18.824
NC_035079.1	57611078	.	A	C	.	.	MAF_INRAE=8.333
NC_035079.1	57611134	.	A	T	.	.	MAF_INRAE=8.333;MAF_USDA=8.197
NC_035079.1	57611150	.	G	A	.	.	MAF_INRAE=8.333;MAF_USDA=7.377
NC_035079.1	57611696	.	G	A	.	.	MAF_USDA=4.098
NC_035079.1	57611750	.	T	G	.	.	MAF_USDA=4.098
NC_035079.1	57611773	.	C	A	.	.	MAF_USDA=1.639
NC_035079.1	57611778	.	C	G	.	.	MAF_INRAE=8.333;MAF_USDA=5.738
NC_035079.1	57611795	.	T	A	.	.	MAF_INRAE=2.5
NC_035079.1	57611797	.	T	G	.	.	MAF_INRAE=2.5
NC_035079.1	57611810	.	C	A	.	.	MAF_USDA=3.279
NC_035079.1	57611843	.	G	A	.	.	MAF_INRAE=14.167;MAF_USDA=10.0
NC_035079.1	57611892	.	C	A	.	.	MAF_INRAE=8.228;MAF_USDA=6.471
NC_035079.1	57611903	.	C	T	.	.	MAF_USDA=3.529
NC_035079.1	57611976	.	C	A	.	.	MAF_USDA=1.639
NC_035079.1	57612004	.	A	G	.	.	MAF_INRAE=8.333;MAF_USDA=7.377
NC_035079.1	57612068	.	G	A	.	.	MAF_INRAE=7.5
NC_035079.1	57612072	.	A	G	.	.	MAF_USDA=1.639
NC_035079.1	57612150	.	C	T	.	.	MAF_USDA=1.639
NC_035079.1	57612281	.	A	G	.	.	MAF_USDA=4.918
NC_035079.1	57612335	.	G	A	.	.	MAF_USDA=1.639
NC_035079.1	57612386	.	C	T	.	.	MAF_USDA=2.459
NC_035079.1	57612392	.	G	A	.	.	MAF_USDA=4.098
NC_035079.1	57612408	.	A	G	.	.	MAF_USDA=2.353
NC_035079.1	57612415	.	C	A	.	.	MAF_INRAE=16.456;MAF_USDA=28.824
NC_035079.1	57612442	.	C	A	.	.	MAF_USDA=1.639
NC_035079.1	57612511	.	C	T	.	.	MAF_INRAE=21.053;MAF_USDA=10.843
NC_035079.1	57612512	.	G	A	.	.	MAF_USDA=1.695
NC_035079.1	57612568	.	T	C	.	.	MAF_USDA=10.0
NC_035079.1	57612997	.	A	G	.	.	MAF_USDA=20.833
NC_035079.1	57613002	.	T	A	.	.	MAF_USDA=22.917
NC_035079.1	57613097	.	T	A	.	.	MAF_USDA=31.25
NC_035079.1	57613148	.	A	G	.	.	MAF_USDA=12.5
NC_035079.1	57613186	.	C	T	.	.	MAF_USDA=6.25
NC_035079.1	57613278	.	A	G	.	.	MAF_USDA=21.765
NC_035079.1	57613280	.	C	T	.	.	MAF_USDA=2.353
NC_035079.1	57613285	.	C	T	.	.	MAF_INRAE=30.0;MAF_USDA=21.176
NC_035079.1	57613337	.	A	G	.	.	MAF_INRAE=47.368;MAF_USDA=40.588
NC_035079.1	57613364	.	C	T	.	.	MAF_INRAE=47.368;MAF_USDA=40.588
NC_035079.1	57613367	.	C	T	.	.	MAF_INRAE=39.167;MAF_USDA=40.0
NC_035079.1	57613463	.	C	A	.	.	MAF_INRAE=21.053;MAF_USDA=8.235
NC_035079.1	57613570	.	A	C	.	.	MAF_USDA=1.639
NC_035079.1	57613577	.	A	T	.	.	MAF_USDA=9.412
NC_035079.1	57613608	.	T	C	.	.	MAF_INRAE=17.089;MAF_USDA=14.706
NC_035079.1	57613668	.	G	T	.	.	MAF_USDA=21.311
NC_035079.1	57613801	.	G	A	.	.	MAF_USDA=4.918
NC_035079.1	57613806	.	C	A	.	.	MAF_INRAE=20.253;MAF_USDA=20.0
NC_035079.1	57613913	.	T	G	.	.	MAF_USDA=18.824
NC_035079.1	57615135	.	C	A	.	.	MAF_INRAE=18.333;MAF_USDA=13.529
NC_035079.1	57615245	.	G	T	.	.	MAF_USDA=4.918
NC_035079.1	57615532	.	A	T	.	.	MAF_INRAE=4.167;MAF_USDA=7.059
NC_035079.1	57615536	.	C	T	.	.	MAF_USDA=4.098
NC_035079.1	57615550	.	T	C	.	.	MAF_INRAE=1.667;MAF_USDA=22.131
NC_035079.1	57615551	.	G	T	.	.	MAF_INRAE=21.519;MAF_USDA=20.588
NC_035079.1	57615552	.	G	T	.	.	MAF_INRAE=15.833;MAF_USDA=21.176
NC_035079.1	57615580	.	C	T	.	.	MAF_INRAE=34.177;MAF_USDA=24.706
NC_035079.1	57615610	.	G	T	.	.	MAF_USDA=4.098
NC_035079.1	57615641	.	G	A	.	.	MAF_USDA=1.639
NC_035079.1	57615742	.	A	G	.	.	MAF_INRAE=21.519;MAF_USDA=20.0
NC_035079.1	57615778	.	T	G	.	.	MAF_INRAE=5.263;MAF_USDA=2.083
NC_035079.1	57615779	.	A	C	.	.	MAF_USDA=2.459
NC_035079.1	57615829	.	C	T	.	.	MAF_USDA=2.459
NC_035079.1	57615857	.	T	A	.	.	MAF_USDA=8.824
NC_035079.1	57615887	.	A	G	.	.	MAF_USDA=1.639
NC_035079.1	57615904	.	T	C	.	.	MAF_USDA=4.918
NC_035079.1	57615908	.	G	C	.	.	MAF_INRAE=22.152;MAF_USDA=31.25
NC_035079.1	57615914	.	G	A	.	.	MAF_INRAE=22.152;MAF_USDA=21.176
NC_035079.1	57615922	.	C	T	.	.	MAF_USDA=1.639
NC_035079.1	57615925	.	G	A	.	.	MAF_INRAE=22.152;MAF_USDA=21.765
NC_035079.1	57615933	.	T	C	.	.	MAF_USDA=2.459
NC_035079.1	57615971	.	C	A	.	.	MAF_INRAE=22.152;MAF_USDA=20.0
NC_035079.1	57615981	.	A	C	.	.	MAF_USDA=5.738
NC_035079.1	57615992	.	G	T	.	.	MAF_USDA=1.639
NC_035079.1	57616019	.	A	C	.	.	MAF_INRAE=50.0;MAF_USDA=37.647
NC_035079.1	57616022	.	T	A	.	.	MAF_INRAE=21.519;MAF_USDA=20.588
NC_035079.1	57616033	.	C	A	.	.	MAF_INRAE=21.519;MAF_USDA=20.0
NC_035079.1	57616056	.	T	C	.	.	MAF_USDA=7.647
NC_035079.1	57616067	.	T	C	.	.	MAF_INRAE=4.43
NC_035079.1	57616082	.	A	C	.	.	MAF_INRAE=22.152;MAF_USDA=25.294
NC_035079.1	57616220	.	T	C	.	.	MAF_INRAE=17.089;MAF_USDA=20.482
NC_035079.1	57616257	.	A	T	.	.	MAF_USDA=18.75
NC_035079.1	57616304	.	C	T	.	.	MAF_USDA=3.529
NC_035079.1	57616498	.	A	T	.	.	MAF_INRAE=22.152;MAF_USDA=21.176
NC_035079.1	57616559	.	T	A	.	.	MAF_INRAE=17.5;MAF_USDA=14.118
NC_035079.1	57616646	.	C	T	.	.	MAF_INRAE=21.053;MAF_USDA=16.471
NC_035079.1	57616655	.	G	T	.	.	MAF_INRAE=22.152;MAF_USDA=24.706
NC_035079.1	57616661	.	C	T	.	.	MAF_USDA=3.529
NC_035079.1	57616681	.	A	G	.	.	MAF_INRAE=21.519;MAF_USDA=25.294
NC_035079.1	57616693	.	G	A	.	.	MAF_INRAE=21.519;MAF_USDA=25.882
NC_035079.1	57616767	.	G	T	.	.	MAF_USDA=1.639
NC_035079.1	57616784	.	G	A	.	.	MAF_USDA=1.639
NC_035079.1	57616846	.	C	A	.	.	MAF_USDA=2.459
NC_035079.1	57616886	.	T	A	.	.	MAF_USDA=6.557
NC_035079.1	57616904	.	C	T	.	.	MAF_USDA=6.557
NC_035079.1	57616936	.	A	G	.	.	MAF_USDA=2.459
NC_035079.1	57617001	.	C	T	.	.	MAF_INRAE=19.62;MAF_USDA=13.529
NC_035079.1	57617047	.	A	C	.	.	MAF_USDA=2.459
NC_035079.1	57617048	.	C	T	.	.	MAF_USDA=2.459
NC_035079.1	57617055	.	G	A	.	.	MAF_INRAE=22.152;MAF_USDA=22.353
NC_035079.1	57617061	.	T	C	.	.	MAF_USDA=3.279
NC_035079.1	57617062	.	C	A	.	.	MAF_INRAE=22.152;MAF_USDA=21.176
NC_035079.1	57617149	.	T	G	.	.	MAF_INRAE=22.152;MAF_USDA=20.588
NC_035079.1	57617216	.	A	C	.	.	MAF_INRAE=22.152;MAF_USDA=21.176
NC_035079.1	57617279	.	C	T	.	.	MAF_INRAE=6.667;MAF_USDA=1.639
NC_035079.1	57617347	.	A	C	.	.	MAF_INRAE=22.152;MAF_USDA=24.706
NC_035079.1	57617362	.	G	T	.	.	MAF_USDA=4.918
NC_035079.1	57617385	.	T	C	.	.	MAF_USDA=4.098
NC_035079.1	57617423	.	G	A	.	.	MAF_INRAE=22.152;MAF_USDA=21.765
NC_035079.1	57617437	.	G	A	.	.	MAF_USDA=1.639
NC_035079.1	57617477	.	C	G	.	.	MAF_INRAE=22.152;MAF_USDA=31.25
NC_035079.1	57617496	.	A	T	.	.	MAF_INRAE=22.152;MAF_USDA=20.588
NC_035079.1	57617500	.	C	A	.	.	MAF_INRAE=15.823;MAF_USDA=7.377
NC_035079.1	57617520	.	C	T	.	.	MAF_INRAE=22.152;MAF_USDA=22.353
NC_035079.1	57617547	.	T	C	.	.	MAF_INRAE=22.152;MAF_USDA=21.176
NC_035079.1	57617594	.	A	C	.	.	MAF_USDA=1.639
NC_035079.1	57617708	.	C	T	.	.	MAF_USDA=1.639
NC_035079.1	57617725	.	A	G	.	.	MAF_INRAE=20.833;MAF_USDA=41.765
NC_035079.1	57617760	.	A	G	.	.	MAF_USDA=16.667
NC_035079.1	57617831	.	G	T	.	.	MAF_INRAE=22.152;MAF_USDA=21.176
NC_035079.1	57617947	.	A	G	.	.	MAF_INRAE=22.152;MAF_USDA=24.118
NC_035079.1	57617983	.	A	T	.	.	MAF_INRAE=22.152;MAF_USDA=21.176
NC_035079.1	57618013	.	G	A	.	.	MAF_INRAE=4.43;MAF_USDA=1.667
NC_035079.1	57618134	.	C	T	.	.	MAF_INRAE=2.5
NC_035079.1	57618179	.	C	A	.	.	MAF_USDA=4.098
NC_035079.1	57618311	.	T	A	.	.	MAF_INRAE=27.848;MAF_USDA=10.656
NC_035079.1	57618325	.	G	A	.	.	MAF_INRAE=22.785;MAF_USDA=21.429
NC_035079.1	57618405	.	A	G	.	.	MAF_INRAE=4.167
NC_035079.1	57618413	.	T	G	.	.	MAF_INRAE=33.544;MAF_USDA=24.405
NC_035079.1	57618418	.	A	G	.	.	MAF_INRAE=4.167
NC_035079.1	57618423	.	G	A	.	.	MAF_INRAE=22.152;MAF_USDA=37.5
NC_035079.1	57618425	.	C	T	.	.	MAF_INRAE=19.167;MAF_USDA=27.976
NC_035079.1	57618434	.	C	T	.	.	MAF_INRAE=4.167
NC_035079.1	57618459	.	C	G	.	.	MAF_INRAE=21.519
NC_035079.1	57618465	.	C	A	.	.	MAF_INRAE=3.333
NC_035079.1	57618477	.	T	G	.	.	MAF_INRAE=3.333
NC_035079.1	57618478	.	G	A	.	.	MAF_INRAE=3.333
NC_035079.1	57618491	.	T	C	.	.	MAF_USDA=4.098
NC_035079.1	57618496	.	C	G	.	.	MAF_USDA=4.098
NC_035079.1	57618626	.	C	T	.	.	MAF_INRAE=1.667
NC_035079.1	57618645	.	C	T	.	.	MAF_INRAE=3.333
NC_035079.1	57618648	.	C	T	.	.	MAF_INRAE=3.333
NC_035079.1	57618678	.	A	G	.	.	MAF_INRAE=13.333;MAF_USDA=3.279
NC_035079.1	57618685	.	G	T	.	.	MAF_INRAE=10.0
NC_035079.1	57618687	.	C	T	.	.	MAF_INRAE=10.0
NC_035079.1	57618693	.	T	C	.	.	MAF_INRAE=10.0
NC_035079.1	57618707	.	C	A	.	.	MAF_INRAE=7.5
NC_035079.1	57618711	.	T	G	.	.	MAF_INRAE=15.833
NC_035079.1	57618739	.	A	T	.	.	MAF_INRAE=8.333
NC_035079.1	57618773	.	A	T	.	.	MAF_INRAE=2.5
NC_035079.1	57618783	.	C	T,*	.	.	MAF_INRAE=4.43
NC_035079.1	57618787	.	A	T	.	.	MAF_INRAE=2.5
NC_035079.1	57618792	.	A	C	.	.	MAF_INRAE=1.667
NC_035079.1	57618799	.	G	A	.	.	MAF_INRAE=22.152;MAF_USDA=22.941
NC_035079.1	57618826	.	A	G	.	.	MAF_INRAE=21.519;MAF_USDA=29.167
NC_035079.1	57618827	.	A	G	.	.	MAF_INRAE=15.0;MAF_USDA=29.167
NC_035079.1	57618841	.	A	G	.	.	MAF_INRAE=15.0;MAF_USDA=29.167
NC_035079.1	57618943	.	A	G	.	.	MAF_USDA=3.279
NC_035079.1	57618945	.	G	T	.	.	MAF_USDA=3.279
NC_035079.1	57619042	.	A	C	.	.	MAF_INRAE=5.263
NC_035079.1	57619109	.	G	T	.	.	MAF_USDA=31.25
NC_035079.1	57619129	.	G	A	.	.	MAF_INRAE=14.167;MAF_USDA=3.279
NC_035079.1	57619202	.	A	T	.	.	MAF_INRAE=22.152;MAF_USDA=24.706
NC_035079.1	57619236	.	A	G	.	.	MAF_INRAE=19.167;MAF_USDA=30.588
NC_035079.1	57619342	.	T	A	.	.	MAF_USDA=1.639
NC_035079.1	57619376	.	G	A	.	.	MAF_INRAE=22.152;MAF_USDA=20.0
NC_035079.1	57619377	.	T	G	.	.	MAF_INRAE=15.833;MAF_USDA=20.0
NC_035079.1	57619418	.	C	A	.	.	MAF_INRAE=5.263;MAF_USDA=10.417
NC_035079.1	57619458	.	A	G	.	.	MAF_INRAE=47.368
NC_035079.1	57619472	.	T	G	.	.	MAF_INRAE=4.167
NC_035079.1	57619772	.	G	A	.	.	MAF_INRAE=5.263
NC_035079.1	57619810	.	G	A	.	.	MAF_INRAE=14.167;MAF_USDA=3.279
NC_035079.1	57619843	.	C	A	.	.	MAF_INRAE=14.167;MAF_USDA=3.279
NC_035079.1	57619854	.	C	A	.	.	MAF_INRAE=14.167;MAF_USDA=3.279
NC_035079.1	57620047	.	A	T	.	.	MAF_INRAE=33.544;MAF_USDA=23.77
NC_035079.1	57620069	.	A	G	.	.	MAF_USDA=3.279
NC_035079.1	57620136	.	T	G	.	.	MAF_INRAE=7.5;MAF_USDA=5.738
NC_035079.1	57620141	.	C	T	.	.	MAF_USDA=4.098
NC_035079.1	57620291	.	C	T	.	.	MAF_INRAE=28.481;MAF_USDA=18.824
NC_035079.1	57620322	.	A	G	.	.	MAF_INRAE=17.089;MAF_USDA=17.059
NC_035079.1	57620341	.	C	T	.	.	MAF_INRAE=15.823;MAF_USDA=15.882
NC_035079.1	57620343	.	G	T	.	.	MAF_INRAE=6.667;MAF_USDA=1.639
NC_035079.1	57620354	.	G	T	.	.	MAF_USDA=3.279
NC_035079.1	57620394	.	G	T	.	.	MAF_USDA=4.098
NC_035079.1	57620445	.	T	A	.	.	MAF_USDA=4.918
NC_035079.1	57620501	.	A	G	.	.	MAF_USDA=1.176
NC_035079.1	57620508	.	A	G	.	.	MAF_USDA=4.918
NC_035079.1	57620538	.	T	A	.	.	MAF_USDA=4.918
NC_035079.1	57620571	.	T	G	.	.	MAF_USDA=1.639
NC_035079.1	57620581	.	T	G	.	.	MAF_INRAE=20.886;MAF_USDA=20.588
NC_035079.1	57620588	.	T	G	.	.	MAF_INRAE=18.354;MAF_USDA=38.235
NC_035079.1	57620769	.	A	G	.	.	MAF_INRAE=42.405;MAF_USDA=38.235
NC_035079.1	57620914	.	G	A	.	.	MAF_USDA=2.083
NC_035079.1	57620940	.	A	G	.	.	MAF_INRAE=1.667;MAF_USDA=17.647
NC_035079.1	57621495	.	T	C	.	.	MAF_USDA=3.279
NC_035079.1	57621506	.	T	C	.	.	MAF_INRAE=12.025
NC_035079.1	57621514	.	T	C	.	.	MAF_INRAE=14.167;MAF_USDA=1.639
NC_035079.1	57621763	.	C	T	.	.	MAF_INRAE=5.263;MAF_USDA=2.083
NC_035079.1	57621803	.	C	T	.	.	MAF_USDA=5.294
NC_035079.1	57621914	.	G	T	.	.	MAF_USDA=1.639
NC_035079.1	57621946	.	C	A	.	.	MAF_USDA=2.459
NC_035079.1	57622080	.	G	A	.	.	MAF_USDA=2.5
NC_035079.1	57622175	.	C	A	.	.	MAF_INRAE=25.949;MAF_USDA=40.588
NC_035079.1	57622250	.	T	A	.	.	MAF_INRAE=46.835;MAF_USDA=37.059
NC_035079.1	57622292	.	A	G	.	.	MAF_INRAE=25.316;MAF_USDA=40.588
NC_035079.1	57622329	.	G	A	.	.	MAF_INRAE=13.291;MAF_USDA=1.639
NC_035079.1	57622497	.	T	A	.	.	MAF_USDA=8.333
NC_035079.1	57622498	.	A	T	.	.	MAF_INRAE=46.835;MAF_USDA=41.765
NC_035079.1	57622583	.	G	A	.	.	MAF_INRAE=5.263;MAF_USDA=2.083
NC_035079.1	57622629	.	A	C	.	.	MAF_INRAE=24.684;MAF_USDA=40.588
NC_035079.1	57622719	.	G	A	.	.	MAF_USDA=6.557
NC_035079.1	57622948	.	G	T	.	.	MAF_INRAE=32.911;MAF_USDA=28.235
NC_035079.1	57622953	.	A	C	.	.	MAF_INRAE=5.263;MAF_USDA=2.083
NC_035079.1	57623000	.	C	T	.	.	MAF_USDA=1.639
NC_035079.1	57623009	.	T	C	.	.	MAF_USDA=1.639
NC_035079.1	57623080	.	A	C	.	.	MAF_USDA=2.459
NC_035079.1	57623222	.	T	G	.	.	MAF_USDA=1.639
NC_035079.1	57623223	.	A	G	.	.	MAF_INRAE=29.747;MAF_USDA=42.941
NC_035079.1	57623295	.	T	C	.	.	MAF_INRAE=31.013;MAF_USDA=44.706
NC_035079.1	57623319	.	A	G	.	.	MAF_INRAE=31.013;MAF_USDA=44.118
NC_035079.1	57623475	.	C	A	.	.	MAF_USDA=1.667
NC_035079.1	57623563	.	G	A	.	.	MAF_INRAE=8.228;MAF_USDA=3.529
NC_035079.1	57623601	.	T	A	.	.	MAF_INRAE=1.667;MAF_USDA=10.656
NC_035079.1	57623713	.	G	A	.	.	MAF_USDA=2.459
NC_035079.1	57623846	.	G	A	.	.	MAF_USDA=2.5
NC_035079.1	57624013	.	C	T	.	.	MAF_USDA=2.083
NC_035079.1	57624035	.	A	G	.	.	MAF_USDA=4.098
NC_035079.1	57624083	.	G	T	.	.	MAF_USDA=1.639
NC_035079.1	57624193	.	T	C	.	.	MAF_USDA=5.294
NC_035079.1	57624209	.	G	A	.	.	MAF_INRAE=14.167;MAF_USDA=1.639
NC_035079.1	57624212	.	A	C	.	.	MAF_INRAE=26.667;MAF_USDA=13.115
NC_035079.1	57624213	.	C	A	.	.	MAF_INRAE=26.667;MAF_USDA=13.115
NC_035079.1	57624233	.	A	C	.	.	MAF_USDA=1.639
NC_035079.1	57624732	.	A	G	.	.	MAF_USDA=3.279
NC_035079.1	57624835	.	A	T	.	.	MAF_INRAE=33.544;MAF_USDA=27.647
NC_035079.1	57624902	.	G	A	.	.	MAF_INRAE=34.81;MAF_USDA=32.353
NC_035079.1	57624999	.	T	C	.	.	MAF_INRAE=5.263;MAF_USDA=2.083
NC_035079.1	57625420	.	T	C	.	.	MAF_INRAE=5.263;MAF_USDA=1.176
NC_035079.1	57625503	.	T	C	.	.	MAF_INRAE=22.152;MAF_USDA=31.176
NC_035079.1	57625600	.	T	G	.	.	MAF_INRAE=5.263;MAF_USDA=1.176
NC_035079.1	57625651	.	A	T	.	.	MAF_USDA=12.295
NC_035079.1	57625702	.	C	A	.	.	MAF_INRAE=5.263;MAF_USDA=2.083
NC_035079.1	57625759	.	T	A	.	.	MAF_USDA=4.167
NC_035079.1	57626627	.	T	G	.	.	MAF_USDA=8.333
NC_035079.1	57626653	.	T	C	.	.	MAF_USDA=4.167
NC_035079.1	57626685	.	C	T	.	.	MAF_USDA=2.083
NC_035079.1	57626700	.	C	T	.	.	MAF_USDA=10.843
NC_035079.1	57626703	.	C	T	.	.	MAF_INRAE=5.263;MAF_USDA=2.083
NC_035079.1	57626705	.	G	A	.	.	MAF_INRAE=10.526;MAF_USDA=5.952
NC_035079.1	57626726	.	A	C	.	.	MAF_INRAE=1.667
NC_035079.1	57626749	.	G	T	.	.	MAF_INRAE=5.063
NC_035079.1	57626793	.	C	A	.	.	MAF_USDA=2.459
NC_035079.1	57626897	.	C	T	.	.	MAF_USDA=4.762
NC_035079.1	57626989	.	G	A	.	.	MAF_INRAE=5.263;MAF_USDA=2.083
NC_035079.1	57627222	.	T	C	.	.	MAF_INRAE=25.833;MAF_USDA=17.059
NC_035079.1	57627391	.	C	T	.	.	MAF_INRAE=30.38;MAF_USDA=21.765
NC_035079.1	57627490	.	T	A	.	.	MAF_INRAE=26.667;MAF_USDA=16.471
NC_035079.1	57627639	.	G	T	.	.	MAF_USDA=1.639
NC_035079.1	57627650	.	G	A	.	.	MAF_INRAE=5.263;MAF_USDA=2.083
NC_035079.1	57627845	.	G	T	.	.	MAF_USDA=4.098
NC_035079.1	57627868	.	G	A	.	.	MAF_INRAE=12.658;MAF_USDA=1.639
NC_035079.1	57627915	.	G	A	.	.	MAF_INRAE=30.38;MAF_USDA=21.765
NC_035079.1	57627918	.	C	A	.	.	MAF_INRAE=26.667;MAF_USDA=17.059
NC_035079.1	57627971	.	T	C	.	.	MAF_INRAE=5.263;MAF_USDA=2.083
NC_035079.1	57628008	.	C	A	.	.	MAF_INRAE=8.228;MAF_USDA=3.529
NC_035079.1	57628023	.	G	T	.	.	MAF_INRAE=8.228;MAF_USDA=3.529
NC_035079.1	57628035	.	A	T	.	.	MAF_USDA=4.918
NC_035079.1	57628053	.	C	A	.	.	MAF_INRAE=31.013;MAF_USDA=21.765
NC_035079.1	57628182	.	C	A	.	.	MAF_USDA=3.529
NC_035079.1	57628214	.	T	G	.	.	MAF_USDA=12.353
NC_035079.1	57628222	.	C	T	.	.	MAF_INRAE=5.263;MAF_USDA=2.083
NC_035079.1	57628297	.	C	T	.	.	MAF_INRAE=5.263;MAF_USDA=2.083
NC_035079.1	57628596	.	G	A	.	.	MAF_INRAE=21.053
NC_035079.1	57628643	.	C	G	.	.	MAF_USDA=3.279
NC_035079.1	57628653	.	T	A	.	.	MAF_USDA=4.918
NC_035079.1	57628658	.	T	C	.	.	MAF_INRAE=30.38;MAF_USDA=17.647
NC_035079.1	57628670	.	A	G	.	.	MAF_INRAE=19.62;MAF_USDA=18.235
NC_035079.1	57629005	.	C	T	.	.	MAF_INRAE=14.167
NC_035079.1	57629016	.	T	C	.	.	MAF_INRAE=13.333
NC_035079.1	57629018	.	T	A	.	.	MAF_INRAE=8.228
NC_035079.1	57629052	.	C	G	.	.	MAF_INRAE=5.263
NC_035079.1	57629058	.	C	A	.	.	MAF_INRAE=2.5
NC_035079.1	57629110	.	C	G	.	.	MAF_INRAE=8.333
NC_035079.1	57629123	.	C	A	.	.	MAF_USDA=8.197
NC_035079.1	57629215	.	C	T	.	.	MAF_USDA=3.279
NC_035079.1	57629372	.	T	C	.	.	MAF_USDA=3.529
NC_035079.1	57629549	.	C	A	.	.	MAF_INRAE=30.38;MAF_USDA=22.024
NC_035079.1	57629612	.	C	T	.	.	MAF_INRAE=12.658;MAF_USDA=1.639
NC_035079.1	57629622	.	C	A	.	.	MAF_INRAE=6.329;MAF_USDA=4.118
NC_035079.1	57629713	.	T	G	.	.	MAF_USDA=13.934
NC_035079.1	57629732	.	G	A	.	.	MAF_INRAE=6.667;MAF_USDA=1.639
NC_035079.1	57629848	.	G	A	.	.	MAF_USDA=1.639
NC_035079.1	57629883	.	C	G	.	.	MAF_USDA=2.459
NC_035079.1	57629934	.	T	A	.	.	MAF_USDA=1.639
NC_035079.1	57629975	.	A	C	.	.	MAF_INRAE=1.667;MAF_USDA=2.459
NC_035079.1	57630147	.	G	A	.	.	MAF_USDA=4.098
NC_035079.1	57630210	.	G	A	.	.	MAF_INRAE=21.053;MAF_USDA=10.417
NC_035079.1	57630211	.	T	A	.	.	MAF_USDA=10.417
NC_035079.1	57630237	.	A	G	.	.	MAF_USDA=20.833
NC_035079.1	57630292	.	G	T	.	.	MAF_USDA=4.098
NC_035079.1	57630368	.	G	A	.	.	MAF_USDA=4.918
NC_035079.1	57630398	.	C	T	.	.	MAF_USDA=1.639
NC_035079.1	57630441	.	A	G	.	.	MAF_INRAE=6.329;MAF_USDA=12.941
NC_035079.1	57630614	.	C	A	.	.	MAF_INRAE=5.263;MAF_USDA=2.083
NC_035079.1	57630621	.	C	T	.	.	MAF_INRAE=14.167;MAF_USDA=2.459
NC_035079.1	57630730	.	T	A	.	.	MAF_USDA=1.639
NC_035079.1	57630735	.	G	A	.	.	MAF_INRAE=21.053;MAF_USDA=7.647
NC_035079.1	57630793	.	G	A	.	.	MAF_USDA=2.459
NC_035079.1	57630870	.	C	T	.	.	MAF_INRAE=32.911;MAF_USDA=26.471
NC_035079.1	57630958	.	C	T	.	.	MAF_INRAE=20.253;MAF_USDA=11.176
NC_035079.1	57630976	.	G	T	.	.	MAF_INRAE=13.924;MAF_USDA=16.265
NC_035079.1	57631082	.	C	A	.	.	MAF_USDA=1.639
NC_035079.1	57631092	.	C	A	.	.	MAF_INRAE=17.089
NC_035079.1	57631130	.	A	G	.	.	MAF_INRAE=29.114;MAF_USDA=21.176
NC_035079.1	57631160	.	A	C	.	.	MAF_INRAE=17.089
NC_035079.1	57631201	.	A	C	.	.	MAF_INRAE=21.519;MAF_USDA=31.176
NC_035079.1	57631207	.	G	T	.	.	MAF_INRAE=6.329;MAF_USDA=12.353
NC_035079.1	57631302	.	G	C	.	.	MAF_INRAE=6.329;MAF_USDA=12.353
NC_035079.1	57631336	.	T	A	.	.	MAF_USDA=1.639
NC_035079.1	57631347	.	C	G	.	.	MAF_INRAE=21.053;MAF_USDA=7.647
NC_035079.1	57631351	.	C	A	.	.	MAF_USDA=7.647
NC_035079.1	57631382	.	A	G	.	.	MAF_INRAE=29.747;MAF_USDA=19.412
NC_035079.1	57631388	.	T	A	.	.	MAF_INRAE=29.747;MAF_USDA=19.412
NC_035079.1	57631447	.	G	A	.	.	MAF_INRAE=6.329;MAF_USDA=14.118
NC_035079.1	57631458	.	A	T	.	.	MAF_INRAE=21.053;MAF_USDA=4.706
NC_035079.1	57631479	.	G	T	.	.	MAF_USDA=1.639
NC_035079.1	57631545	.	A	T	.	.	MAF_INRAE=22.152;MAF_USDA=5.294
NC_035079.1	57631597	.	G	A	.	.	MAF_USDA=1.639
NC_035079.1	57631599	.	G	A	.	.	MAF_INRAE=4.167;MAF_USDA=1.639
NC_035079.1	57631600	.	G	A	.	.	MAF_USDA=5.738
NC_035079.1	57631635	.	A	T	.	.	MAF_INRAE=47.468;MAF_USDA=16.471
NC_035079.1	57631666	.	A	C	.	.	MAF_USDA=3.279
NC_035079.1	57631684	.	T	C	.	.	MAF_USDA=3.279
NC_035079.1	57631687	.	C	A	.	.	MAF_INRAE=29.747
NC_035079.1	57631692	.	C	A	.	.	MAF_USDA=3.279
NC_035079.1	57631704	.	C	T	.	.	MAF_USDA=4.098
NC_035079.1	57631720	.	C	A	.	.	MAF_INRAE=1.667;MAF_USDA=2.459
NC_035079.1	57631747	.	A	G	.	.	MAF_INRAE=1.667;MAF_USDA=5.738
NC_035079.1	57631774	.	G	A	.	.	MAF_USDA=1.639
NC_035079.1	57631803	.	G	A	.	.	MAF_INRAE=8.228;MAF_USDA=4.118
NC_035079.1	57631856	.	A	G	.	.	MAF_INRAE=35.443;MAF_USDA=18.824
NC_035079.1	57631865	.	T	C	.	.	MAF_USDA=2.459
NC_035079.1	57631866	.	C	T	.	.	MAF_USDA=4.098
NC_035079.1	57631892	.	G	A	.	.	MAF_INRAE=34.177;MAF_USDA=10.0
NC_035079.1	57631971	.	A	T	.	.	MAF_INRAE=17.089
NC_035079.1	57632028	.	G	A	.	.	MAF_INRAE=8.228;MAF_USDA=4.118
NC_035079.1	57632029	.	T	G	.	.	MAF_INRAE=4.167;MAF_USDA=1.639
NC_035079.1	57632058	.	G	T	.	.	MAF_INRAE=20.253;MAF_USDA=12.941
NC_035079.1	57632137	.	G	A	.	.	MAF_USDA=2.459
NC_035079.1	57632218	.	C	T	.	.	MAF_USDA=1.639
NC_035079.1	57632228	.	A	C	.	.	MAF_INRAE=3.797;MAF_USDA=3.279
NC_035079.1	57632374	.	T	C	.	.	MAF_USDA=5.738
NC_035079.1	57632383	.	A	G	.	.	MAF_USDA=5.738
NC_035079.1	57632416	.	C	T	.	.	MAF_INRAE=1.667
NC_035079.1	57632463	.	T	C	.	.	MAF_INRAE=18.987;MAF_USDA=10.656
NC_035079.1	57632514	.	C	T	.	.	MAF_INRAE=8.228;MAF_USDA=4.118
NC_035079.1	57632565	.	A	T	.	.	MAF_USDA=5.738
NC_035079.1	57632610	.	C	A	.	.	MAF_INRAE=20.886;MAF_USDA=40.588
NC_035079.1	57632623	.	T	G	.	.	MAF_INRAE=14.167;MAF_USDA=1.765
NC_035079.1	57632670	.	C	T	.	.	MAF_USDA=4.098
NC_035079.1	57632713	.	A	G	.	.	MAF_INRAE=21.053;MAF_USDA=10.417
NC_035079.1	57632886	.	C	T	.	.	MAF_INRAE=12.658
NC_035079.1	57632923	.	C	T	.	.	MAF_USDA=5.294
NC_035079.1	57632933	.	A	G	.	.	MAF_INRAE=20.253;MAF_USDA=10.0
NC_035079.1	57632945	.	G	A	.	.	MAF_INRAE=4.167;MAF_USDA=1.639
NC_035079.1	57633040	.	C	G	.	.	MAF_INRAE=12.658
NC_035079.1	57633061	.	G	A	.	.	MAF_INRAE=30.38;MAF_USDA=38.235
NC_035079.1	57633118	.	G	C	.	.	MAF_USDA=6.557
NC_035079.1	57633145	.	G	A	.	.	MAF_USDA=5.738
NC_035079.1	57633224	.	A	C	.	.	MAF_USDA=2.459
NC_035079.1	57633250	.	G	A	.	.	MAF_USDA=4.918
NC_035079.1	57633260	.	G	A	.	.	MAF_INRAE=49.367;MAF_USDA=47.647
NC_035079.1	57633277	.	C	A	.	.	MAF_USDA=1.639
NC_035079.1	57633369	.	T	C	.	.	MAF_INRAE=12.658
NC_035079.1	57633641	.	A	C	.	.	MAF_INRAE=14.167;MAF_USDA=1.765
NC_035079.1	57633698	.	A	T	.	.	MAF_INRAE=12.658
NC_035079.1	57633767	.	G	A	.	.	MAF_INRAE=14.167;MAF_USDA=1.765
NC_035079.1	57633789	.	T	C	.	.	MAF_USDA=1.639
NC_035079.1	57633815	.	C	G	.	.	MAF_USDA=4.918
NC_035079.1	57633917	.	T	C	.	.	MAF_USDA=4.918
NC_035079.1	57634162	.	C	T	.	.	MAF_INRAE=8.228;MAF_USDA=4.118
NC_035079.1	57634268	.	C	T	.	.	MAF_USDA=11.207
NC_035079.1	57634281	.	A	G	.	.	MAF_USDA=16.102
NC_035079.1	57634294	.	G	T	.	.	MAF_USDA=10.833
NC_035079.1	57634300	.	T	C	.	.	MAF_USDA=36.905
NC_035079.1	57634330	.	T	C	.	.	MAF_USDA=49.405
NC_035079.1	57634358	.	T	G	.	.	MAF_INRAE=14.167;MAF_USDA=11.475
NC_035079.1	57634362	.	G	T	.	.	MAF_USDA=3.279
NC_035079.1	57634383	.	C	T	.	.	MAF_INRAE=7.5;MAF_USDA=4.118
NC_035079.1	57634384	.	A	G	.	.	MAF_INRAE=7.5;MAF_USDA=3.529
NC_035079.1	57634405	.	T	G	.	.	MAF_USDA=3.279
NC_035079.1	57634415	.	T	C	.	.	MAF_INRAE=15.0;MAF_USDA=1.639
NC_035079.1	57634439	.	G	A	.	.	MAF_USDA=38.69
NC_035079.1	57634474	.	T	G	.	.	MAF_INRAE=18.987;MAF_USDA=11.667
NC_035079.1	57634476	.	A	T	.	.	MAF_INRAE=41.772;MAF_USDA=39.583
NC_035079.1	57634477	.	A	T	.	.	MAF_USDA=10.417
NC_035079.1	57634509	.	T	A	.	.	MAF_USDA=2.5
NC_035079.1	57634539	.	T	A	.	.	MAF_INRAE=1.667;MAF_USDA=2.459
NC_035079.1	57634541	.	T	A	.	.	MAF_INRAE=8.333
NC_035079.1	57634558	.	T	C	.	.	MAF_INRAE=18.987;MAF_USDA=12.295
NC_035079.1	57634559	.	C	A	.	.	MAF_INRAE=18.987;MAF_USDA=34.426
NC_035079.1	57634620	.	A	T	.	.	MAF_USDA=3.279
NC_035079.1	57634628	.	A	G	.	.	MAF_INRAE=18.987;MAF_USDA=10.656
NC_035079.1	57634633	.	A	T	.	.	MAF_INRAE=20.253;MAF_USDA=10.0
NC_035079.1	57634641	.	C	T	.	.	MAF_USDA=6.557
NC_035079.1	57634650	.	A	T	.	.	MAF_INRAE=18.987;MAF_USDA=12.295
NC_035079.1	57634711	.	T	C	.	.	MAF_INRAE=15.833;MAF_USDA=1.667
NC_035079.1	57634712	.	T	C	.	.	MAF_INRAE=15.833
NC_035079.1	57634850	.	G	A	.	.	MAF_INRAE=14.167;MAF_USDA=4.118
NC_035079.1	57634883	.	T	C	.	.	MAF_INRAE=18.987;MAF_USDA=11.475
NC_035079.1	57634985	.	T	C	.	.	MAF_USDA=3.279
NC_035079.1	57635283	.	G	A	.	.	MAF_INRAE=10.759;MAF_USDA=30.588
NC_035079.1	57635300	.	C	T	.	.	MAF_INRAE=8.228;MAF_USDA=4.118
NC_035079.1	57635352	.	C	T	.	.	MAF_INRAE=5.833
NC_035079.1	57635393	.	G	T	.	.	MAF_USDA=4.098
NC_035079.1	57635444	.	C	T	.	.	MAF_INRAE=14.167;MAF_USDA=1.765
NC_035079.1	57635460	.	G	T	.	.	MAF_INRAE=21.667;MAF_USDA=12.295
NC_035079.1	57635516	.	G	A	.	.	MAF_USDA=8.824
NC_035079.1	57635541	.	A	G	.	.	MAF_USDA=29.167
NC_035079.1	57635615	.	C	A	.	.	MAF_USDA=3.279
NC_035079.1	57635698	.	A	G	.	.	MAF_INRAE=18.354;MAF_USDA=40.0
NC_035079.1	57635703	.	C	T	.	.	MAF_USDA=8.197
NC_035079.1	57635830	.	C	A	.	.	MAF_USDA=20.833
NC_035079.1	57635959	.	G	T	.	.	MAF_USDA=2.083
NC_035079.1	57635984	.	T	A	.	.	MAF_INRAE=10.526;MAF_USDA=3.279
NC_035079.1	57636016	.	C	T	.	.	MAF_INRAE=21.053;MAF_USDA=5.294
NC_035079.1	57636045	.	G	A	.	.	MAF_INRAE=17.089;MAF_USDA=22.917
NC_035079.1	57636105	.	G	A	.	.	MAF_USDA=18.75
NC_035079.1	57636107	.	G	A	.	.	MAF_INRAE=9.167;MAF_USDA=25.0
NC_035079.1	57636206	.	T	C	.	.	MAF_INRAE=41.667;MAF_USDA=22.917
NC_035079.1	57636250	.	T	A	.	.	MAF_INRAE=5.263
NC_035079.1	57636379	.	C	T	.	.	MAF_USDA=1.639
NC_035079.1	57636387	.	T	G	.	.	MAF_INRAE=49.367;MAF_USDA=49.412
NC_035079.1	57636404	.	A	C	.	.	MAF_INRAE=19.62;MAF_USDA=31.765
NC_035079.1	57636409	.	G	T	.	.	MAF_INRAE=19.62;MAF_USDA=32.941
NC_035079.1	57636439	.	G	A	.	.	MAF_USDA=5.738
NC_035079.1	57636527	.	C	A	.	.	MAF_INRAE=11.392;MAF_USDA=31.176
NC_035079.1	57636532	.	G	T	.	.	MAF_INRAE=8.333;MAF_USDA=11.765
NC_035079.1	57636623	.	T	C	.	.	MAF_INRAE=15.823;MAF_USDA=15.476
NC_035079.1	57636632	.	C	G	.	.	MAF_INRAE=20.253;MAF_USDA=23.81
NC_035079.1	57636648	.	T	C	.	.	MAF_USDA=3.333
NC_035079.1	57636664	.	A	T	.	.	MAF_USDA=4.167
NC_035079.1	57636687	.	A	C	.	.	MAF_USDA=4.167
NC_035079.1	57636690	.	A	T	.	.	MAF_INRAE=4.167
NC_035079.1	57636754	.	A	T	.	.	MAF_INRAE=8.333
NC_035079.1	57636760	.	A	T	.	.	MAF_INRAE=8.333
NC_035079.1	57636761	.	A	G	.	.	MAF_INRAE=8.228
NC_035079.1	57636764	.	T	C	.	.	MAF_USDA=22.131
NC_035079.1	57636765	.	T	G	.	.	MAF_USDA=21.311
NC_035079.1	57636767	.	C	A	.	.	MAF_INRAE=21.053;MAF_USDA=24.118
NC_035079.1	57636805	.	G	A	.	.	MAF_INRAE=17.089;MAF_USDA=16.667
NC_035079.1	57636817	.	A	C	.	.	MAF_INRAE=8.333;MAF_USDA=5.0
NC_035079.1	57636827	.	G	C	.	.	MAF_INRAE=1.667
NC_035079.1	57636869	.	T	C	.	.	MAF_USDA=4.167
NC_035079.1	57636885	.	G	T	.	.	MAF_INRAE=8.228;MAF_USDA=2.5
NC_035079.1	57636950	.	G	T	.	.	MAF_USDA=3.279
NC_035079.1	57637059	.	G	T	.	.	MAF_USDA=5.738
NC_035079.1	57637111	.	A	T	.	.	MAF_INRAE=2.5
NC_035079.1	57637148	.	T	C	.	.	MAF_INRAE=5.263;MAF_USDA=1.765
NC_035079.1	57637171	.	G	T	.	.	MAF_INRAE=14.167;MAF_USDA=1.765
NC_035079.1	57637175	.	C	T	.	.	MAF_INRAE=21.053;MAF_USDA=7.647
NC_035079.1	57637177	.	G	A	.	.	MAF_USDA=4.098
NC_035079.1	57637181	.	C	A	.	.	MAF_INRAE=10.526
NC_035079.1	57637191	.	A	T	.	.	MAF_INRAE=10.526;MAF_USDA=15.882
NC_035079.1	57637206	.	G	C	.	.	MAF_USDA=3.279
NC_035079.1	57637231	.	C	A	.	.	MAF_INRAE=12.5;MAF_USDA=24.118
NC_035079.1	57637277	.	T	C	.	.	MAF_INRAE=8.333
NC_035079.1	57637318	.	T	A	.	.	MAF_INRAE=13.924;MAF_USDA=31.176
NC_035079.1	57637370	.	C	A	.	.	MAF_USDA=6.557
NC_035079.1	57637404	.	C	T	.	.	MAF_USDA=2.459
NC_035079.1	57637549	.	T	C	.	.	MAF_USDA=1.639
NC_035079.1	57637664	.	T	A	.	.	MAF_USDA=1.639
NC_035079.1	57637702	.	G	A	.	.	MAF_USDA=4.918
NC_035079.1	57637703	.	A	C	.	.	MAF_USDA=4.918
NC_035079.1	57637805	.	A	G	.	.	MAF_INRAE=13.924;MAF_USDA=33.929
NC_035079.1	57637858	.	C	T	.	.	MAF_INRAE=4.43;MAF_USDA=3.279
NC_035079.1	57637900	.	T	A	.	.	MAF_INRAE=12.025
NC_035079.1	57638203	.	G	T	.	.	MAF_INRAE=5.263;MAF_USDA=2.083
NC_035079.1	57638235	.	T	C	.	.	MAF_INRAE=4.167;MAF_USDA=6.471
NC_035079.1	57638389	.	A	G	.	.	MAF_INRAE=5.263;MAF_USDA=2.083
NC_035079.1	57638395	.	A	G	.	.	MAF_INRAE=13.924;MAF_USDA=31.176
NC_035079.1	57638427	.	A	G	.	.	MAF_USDA=4.098
NC_035079.1	57638435	.	T	A	.	.	MAF_USDA=4.098
NC_035079.1	57638437	.	T	C	.	.	MAF_INRAE=12.658
NC_035079.1	57638450	.	G	T	.	.	MAF_USDA=4.098
NC_035079.1	57638466	.	C	T	.	.	MAF_USDA=3.279
NC_035079.1	57638502	.	A	C	.	.	MAF_USDA=1.639
NC_035079.1	57638577	.	T	G	.	.	MAF_INRAE=10.0;MAF_USDA=13.529
NC_035079.1	57638579	.	T	C	.	.	MAF_INRAE=13.924;MAF_USDA=30.0
NC_035079.1	57638638	.	C	A	.	.	MAF_USDA=4.098
NC_035079.1	57638789	.	G	T	.	.	MAF_INRAE=5.263;MAF_USDA=1.176
NC_035079.1	57638812	.	T	C	.	.	MAF_USDA=1.639
NC_035079.1	57638863	.	A	C	.	.	MAF_USDA=4.098
NC_035079.1	57639021	.	C	T	.	.	MAF_USDA=3.279
NC_035079.1	57639023	.	A	G	.	.	MAF_INRAE=1.667;MAF_USDA=3.279
NC_035079.1	57639063	.	T	G	.	.	MAF_USDA=4.098
NC_035079.1	57639066	.	T	C	.	.	MAF_INRAE=14.167;MAF_USDA=1.765
NC_035079.1	57639194	.	T	G	.	.	MAF_USDA=4.918
NC_035079.1	57639195	.	G	T	.	.	MAF_INRAE=10.0;MAF_USDA=7.377
NC_035079.1	57639219	.	T	C	.	.	MAF_INRAE=8.228;MAF_USDA=4.118
NC_035079.1	57639256	.	T	C	.	.	MAF_USDA=4.918
NC_035079.1	57639300	.	C	T	.	.	MAF_INRAE=13.924;MAF_USDA=29.412
NC_035079.1	57639556	.	G	A	.	.	MAF_USDA=1.639
NC_035079.1	57639579	.	T	G	.	.	MAF_INRAE=20.886;MAF_USDA=4.706
NC_035079.1	57639635	.	A	C	.	.	MAF_INRAE=2.5
NC_035079.1	57639700	.	C	T	.	.	MAF_INRAE=13.924;MAF_USDA=34.706
NC_035079.1	57639701	.	T	C	.	.	MAF_INRAE=15.0;MAF_USDA=34.706
NC_035079.1	57640039	.	G	A	.	.	MAF_INRAE=13.924;MAF_USDA=31.765
NC_035079.1	57640082	.	T	A	.	.	MAF_INRAE=10.526;MAF_USDA=9.016
NC_035079.1	57640136	.	G	A	.	.	MAF_USDA=2.459
NC_035079.1	57640156	.	T	A	.	.	MAF_INRAE=21.053;MAF_USDA=10.417
NC_035079.1	57640191	.	A	G	.	.	MAF_USDA=2.941
NC_035079.1	57640357	.	G	T	.	.	MAF_USDA=5.738
NC_035079.1	57640360	.	G	T	.	.	MAF_USDA=4.118
NC_035079.1	57640362	.	C	T	.	.	MAF_USDA=4.098
NC_035079.1	57640467	.	C	T	.	.	MAF_INRAE=25.316;MAF_USDA=32.941
NC_035079.1	57640551	.	G	T	.	.	MAF_INRAE=15.19;MAF_USDA=8.929
NC_035079.1	57640722	.	A	G	.	.	MAF_USDA=1.639
NC_035079.1	57640769	.	G	A	.	.	MAF_USDA=2.083
NC_035079.1	57640965	.	G	A	.	.	MAF_USDA=1.639
NC_035079.1	57641051	.	T	G	.	.	MAF_USDA=1.639
NC_035079.1	57641152	.	C	T	.	.	MAF_INRAE=15.19;MAF_USDA=7.059
NC_035079.1	57641207	.	C	A	.	.	MAF_USDA=1.176
NC_035079.1	57641247	.	C	T	.	.	MAF_INRAE=17.089;MAF_USDA=15.882
NC_035079.1	57641291	.	T	G	.	.	MAF_INRAE=24.684;MAF_USDA=35.882
NC_035079.1	57641297	.	G	A	.	.	MAF_INRAE=2.5
NC_035079.1	57641380	.	C	T	.	.	MAF_INRAE=24.684;MAF_USDA=37.059
NC_035079.1	57641388	.	A	G	.	.	MAF_USDA=1.639
NC_035079.1	57641442	.	T	A	.	.	MAF_INRAE=2.5
NC_035079.1	57641569	.	C	T	.	.	MAF_USDA=3.529
NC_035079.1	57641593	.	G	A	.	.	MAF_USDA=5.294
NC_035079.1	57641602	.	C	T	.	.	MAF_INRAE=12.5;MAF_USDA=14.118
NC_035079.1	57641617	.	G	A	.	.	MAF_USDA=3.279
NC_035079.1	57641710	.	A	C	.	.	MAF_USDA=1.639
NC_035079.1	57641847	.	C	T	.	.	MAF_INRAE=2.5
NC_035079.1	57641953	.	C	T	.	.	MAF_INRAE=13.333;MAF_USDA=1.639
NC_035079.1	57642070	.	A	G	.	.	MAF_INRAE=21.053;MAF_USDA=10.417
NC_035079.1	57642213	.	G	A	.	.	MAF_INRAE=5.263;MAF_USDA=11.176
NC_035079.1	57642214	.	G	A	.	.	MAF_USDA=11.176
NC_035079.1	57642271	.	C	T	.	.	MAF_INRAE=22.152;MAF_USDA=10.417
NC_035079.1	57642308	.	C	T	.	.	MAF_USDA=9.016
NC_035079.1	57642313	.	G	A	.	.	MAF_USDA=4.098
NC_035079.1	57642405	.	C	A	.	.	MAF_INRAE=22.152;MAF_USDA=11.765
NC_035079.1	57642636	.	A	G	.	.	MAF_USDA=6.522
NC_035079.1	57642666	.	A	G	.	.	MAF_USDA=6.25
NC_035079.1	57643236	.	C	T	.	.	MAF_USDA=3.333
NC_035079.1	57643276	.	A	T	.	.	MAF_USDA=3.333
NC_035079.1	57643404	.	A	C	.	.	MAF_USDA=17.059
NC_035079.1	57643480	.	C	T	.	.	MAF_INRAE=1.667;MAF_USDA=3.279
NC_035079.1	57643515	.	C	G	.	.	MAF_INRAE=15.19;MAF_USDA=7.059
NC_035079.1	57643619	.	C	T	.	.	MAF_USDA=4.098
NC_035079.1	57643622	.	T	C	.	.	MAF_INRAE=9.167;MAF_USDA=5.738
NC_035079.1	57643683	.	A	G	.	.	MAF_USDA=4.167
NC_035079.1	57643714	.	C	T	.	.	MAF_USDA=3.279
NC_035079.1	57643726	.	C	T	.	.	MAF_USDA=2.941
NC_035079.1	57643749	.	C	T	.	.	MAF_USDA=4.918
NC_035079.1	57643757	.	G	T	.	.	MAF_INRAE=10.0;MAF_USDA=17.059
NC_035079.1	57643781	.	G	A	.	.	MAF_USDA=1.639
NC_035079.1	57643794	.	G	C	.	.	MAF_INRAE=15.19;MAF_USDA=7.647
NC_035079.1	57643810	.	C	T	.	.	MAF_INRAE=17.722;MAF_USDA=11.176
NC_035079.1	57643980	.	G	T	.	.	MAF_USDA=1.639
NC_035079.1	57643988	.	C	A	.	.	MAF_USDA=1.639
NC_035079.1	57644016	.	A	G	.	.	MAF_USDA=4.118
NC_035079.1	57644108	.	A	C	.	.	MAF_USDA=1.639
NC_035079.1	57644187	.	A	T	.	.	MAF_INRAE=10.0;MAF_USDA=8.235
NC_035079.1	57644281	.	C	T	.	.	MAF_INRAE=17.089;MAF_USDA=24.118
NC_035079.1	57644299	.	G	T	.	.	MAF_INRAE=14.167;MAF_USDA=7.377
NC_035079.1	57644311	.	G	A	.	.	MAF_INRAE=12.658;MAF_USDA=2.459
NC_035079.1	57644363	.	G	T	.	.	MAF_INRAE=12.658;MAF_USDA=2.459
NC_035079.1	57644374	.	C	G	.	.	MAF_INRAE=2.5
NC_035079.1	57644388	.	C	A	.	.	MAF_INRAE=17.089;MAF_USDA=23.529
NC_035079.1	57644408	.	G	C	.	.	MAF_INRAE=10.0;MAF_USDA=17.059
NC_035079.1	57644434	.	T	C	.	.	MAF_USDA=1.639
NC_035079.1	57644473	.	G	T	.	.	MAF_INRAE=2.5
NC_035079.1	57644485	.	C	A	.	.	MAF_USDA=5.738
NC_035079.1	57644618	.	G	T	.	.	MAF_USDA=4.118
NC_035079.1	57644642	.	C	A	.	.	MAF_INRAE=2.5
NC_035079.1	57644690	.	T	C	.	.	MAF_INRAE=34.177;MAF_USDA=22.353
NC_035079.1	57644697	.	T	A	.	.	MAF_INRAE=38.608;MAF_USDA=31.176
NC_035079.1	57644738	.	G	A	.	.	MAF_INRAE=20.886;MAF_USDA=12.353
NC_035079.1	57644844	.	G	A	.	.	MAF_INRAE=21.519;MAF_USDA=21.176
NC_035079.1	57644890	.	A	G	.	.	MAF_USDA=5.882
NC_035079.1	57644902	.	G	A	.	.	MAF_USDA=1.639
NC_035079.1	57644919	.	T	A	.	.	MAF_INRAE=31.646;MAF_USDA=22.353
NC_035079.1	57644923	.	G	C	.	.	MAF_INRAE=36.667;MAF_USDA=46.471
NC_035079.1	57644978	.	G	A	.	.	MAF_USDA=7.059
NC_035079.1	57644980	.	A	T	.	.	MAF_USDA=7.059
NC_035079.1	57645036	.	G	A	.	.	MAF_INRAE=12.025;MAF_USDA=7.647
NC_035079.1	57645037	.	G	A	.	.	MAF_INRAE=10.0;MAF_USDA=4.098
NC_035079.1	57645052	.	T	G	.	.	MAF_INRAE=1.667;MAF_USDA=3.279
NC_035079.1	57645078	.	T	G	.	.	MAF_INRAE=20.253;MAF_USDA=12.941
NC_035079.1	57645112	.	C	T	.	.	MAF_USDA=8.333
NC_035079.1	57645172	.	C	T	.	.	MAF_INRAE=34.81;MAF_USDA=48.824
NC_035079.1	57645173	.	C	T	.	.	MAF_INRAE=2.5;MAF_USDA=3.279
NC_035079.1	57645254	.	T	G	.	.	MAF_INRAE=38.608;MAF_USDA=28.824
NC_035079.1	57645259	.	A	G	.	.	MAF_INRAE=27.215;MAF_USDA=20.588
NC_035079.1	57645270	.	G	A	.	.	MAF_USDA=4.918
NC_035079.1	57645309	.	T	A	.	.	MAF_INRAE=14.167;MAF_USDA=1.765
NC_035079.1	57645347	.	C	A	.	.	MAF_USDA=5.738
NC_035079.1	57645405	.	C	A	.	.	MAF_INRAE=14.167;MAF_USDA=5.294
NC_035079.1	57645438	.	C	T	.	.	MAF_INRAE=1.667;MAF_USDA=7.059
NC_035079.1	57645441	.	A	G	.	.	MAF_USDA=2.459
NC_035079.1	57645444	.	C	A	.	.	MAF_INRAE=40.506;MAF_USDA=31.25
NC_035079.1	57645456	.	C	T	.	.	MAF_INRAE=20.886;MAF_USDA=12.353
NC_035079.1	57645462	.	G	T	.	.	MAF_INRAE=20.886;MAF_USDA=12.353
NC_035079.1	57645528	.	C	T	.	.	MAF_INRAE=48.101;MAF_USDA=28.824
NC_035079.1	57645574	.	A	C	.	.	MAF_USDA=7.647
NC_035079.1	57645597	.	T	C	.	.	MAF_INRAE=1.667
NC_035079.1	57645644	.	A	C	.	.	MAF_USDA=2.459
NC_035079.1	57645667	.	A	G	.	.	MAF_INRAE=32.278;MAF_USDA=28.235
NC_035079.1	57645680	.	A	C	.	.	MAF_INRAE=8.333
NC_035079.1	57645686	.	T	G	.	.	MAF_INRAE=14.167;MAF_USDA=5.882
NC_035079.1	57645691	.	A	T	.	.	MAF_INRAE=38.608;MAF_USDA=29.412
NC_035079.1	57645705	.	A	G	.	.	MAF_INRAE=11.392;MAF_USDA=22.353
NC_035079.1	57645721	.	C	T	.	.	MAF_INRAE=21.053;MAF_USDA=14.118
NC_035079.1	57645821	.	T	C	.	.	MAF_USDA=1.639
NC_035079.1	57645862	.	T	C	.	.	MAF_INRAE=22.152;MAF_USDA=20.0
NC_035079.1	57645871	.	C	T	.	.	MAF_INRAE=8.228;MAF_USDA=4.706
NC_035079.1	57645940	.	G	A	.	.	MAF_INRAE=8.333;MAF_USDA=12.941
NC_035079.1	57645942	.	C	A	.	.	MAF_INRAE=8.333;MAF_USDA=5.738
NC_035079.1	57646025	.	A	G	.	.	MAF_INRAE=14.167;MAF_USDA=2.941
NC_035079.1	57646210	.	T	A	.	.	MAF_USDA=1.639
NC_035079.1	57646217	.	G	A	.	.	MAF_USDA=5.738
NC_035079.1	57646228	.	C	A	.	.	MAF_USDA=1.639
NC_035079.1	57646241	.	C	T	.	.	MAF_INRAE=13.924;MAF_USDA=14.706
NC_035079.1	57646242	.	A	G	.	.	MAF_INRAE=27.5;MAF_USDA=30.588
NC_035079.1	57646260	.	G	T	.	.	MAF_INRAE=12.658;MAF_USDA=2.459
NC_035079.1	57646295	.	G	A	.	.	MAF_INRAE=8.333;MAF_USDA=5.738
NC_035079.1	57646297	.	G	A	.	.	MAF_INRAE=12.658;MAF_USDA=8.197
NC_035079.1	57646329	.	G	A	.	.	MAF_INRAE=8.228;MAF_USDA=4.118
NC_035079.1	57646333	.	C	G	.	.	MAF_INRAE=7.5;MAF_USDA=4.118
NC_035079.1	57646334	.	A	T	.	.	MAF_INRAE=7.5;MAF_USDA=4.118
NC_035079.1	57646352	.	G	A	.	.	MAF_INRAE=2.5
NC_035079.1	57646354	.	T	A	.	.	MAF_INRAE=8.861;MAF_USDA=3.529
NC_035079.1	57646405	.	C	T	.	.	MAF_INRAE=1.667;MAF_USDA=18.235
NC_035079.1	57646445	.	G	T	.	.	MAF_INRAE=10.0;MAF_USDA=24.706
NC_035079.1	57646467	.	C	A	.	.	MAF_USDA=1.639
NC_035079.1	57646506	.	T	G	.	.	MAF_INRAE=1.667;MAF_USDA=17.059
NC_035079.1	57646562	.	G	A	.	.	MAF_INRAE=27.848;MAF_USDA=20.0
NC_035079.1	57646615	.	G	A	.	.	MAF_INRAE=20.886;MAF_USDA=5.882
NC_035079.1	57646619	.	C	A	.	.	MAF_INRAE=9.167;MAF_USDA=8.824
NC_035079.1	57646635	.	G	A	.	.	MAF_USDA=3.279
NC_035079.1	57646676	.	A	T	.	.	MAF_INRAE=10.0;MAF_USDA=24.118
NC_035079.1	57646774	.	C	G	.	.	MAF_USDA=1.639
NC_035079.1	57646813	.	G	A	.	.	MAF_INRAE=1.667;MAF_USDA=3.279
NC_035079.1	57646889	.	A	T	.	.	MAF_USDA=3.279
NC_035079.1	57646914	.	T	A	.	.	MAF_INRAE=8.333;MAF_USDA=12.295
NC_035079.1	57646931	.	C	T	.	.	MAF_USDA=8.333
NC_035079.1	57646932	.	A	G	.	.	MAF_USDA=4.706
NC_035079.1	57646975	.	A	T	.	.	MAF_INRAE=8.333;MAF_USDA=5.738
NC_035079.1	57646976	.	A	G	.	.	MAF_INRAE=8.333;MAF_USDA=5.738
NC_035079.1	57647040	.	G	A	.	.	MAF_USDA=1.639
NC_035079.1	57647115	.	A	C	.	.	MAF_INRAE=10.0;MAF_USDA=29.412
NC_035079.1	57647120	.	A	G	.	.	MAF_INRAE=8.333
NC_035079.1	57647124	.	G	T	.	.	MAF_INRAE=27.215;MAF_USDA=20.588
NC_035079.1	57647261	.	C	T	.	.	MAF_USDA=1.639
NC_035079.1	57647295	.	T	C	.	.	MAF_INRAE=8.333;MAF_USDA=9.836
NC_035079.1	57647328	.	T	G	.	.	MAF_INRAE=10.0;MAF_USDA=28.235
NC_035079.1	57647346	.	T	C	.	.	MAF_INRAE=10.0;MAF_USDA=28.824
NC_035079.1	57647402	.	A	C	.	.	MAF_INRAE=8.228;MAF_USDA=4.118
NC_035079.1	57647413	.	T	A	.	.	MAF_USDA=2.083
NC_035079.1	57647422	.	C	T	.	.	MAF_INRAE=10.0;MAF_USDA=28.824
NC_035079.1	57647430	.	G	T	.	.	MAF_USDA=4.918
NC_035079.1	57647436	.	A	G	.	.	MAF_INRAE=1.667;MAF_USDA=21.765
NC_035079.1	57647497	.	T	G	.	.	MAF_INRAE=8.228;MAF_USDA=4.118
NC_035079.1	57647506	.	T	C	.	.	MAF_INRAE=10.0;MAF_USDA=27.647
NC_035079.1	57647526	.	G	T	.	.	MAF_USDA=2.083
NC_035079.1	57647589	.	T	A	.	.	MAF_INRAE=10.0;MAF_USDA=27.059
NC_035079.1	57647618	.	C	A	.	.	MAF_USDA=1.639
NC_035079.1	57647722	.	G	T	.	.	MAF_USDA=1.667
NC_035079.1	57647728	.	C	G	.	.	MAF_INRAE=21.053;MAF_USDA=7.143
NC_035079.1	57647759	.	T	A	.	.	MAF_INRAE=1.667;MAF_USDA=14.583
NC_035079.1	57647822	.	C	T	.	.	MAF_INRAE=1.667;MAF_USDA=22.024
NC_035079.1	57647824	.	T	A	.	.	MAF_INRAE=1.667;MAF_USDA=22.024
NC_035079.1	57647828	.	T	A	.	.	MAF_USDA=1.667
NC_035079.1	57647868	.	C	A	.	.	MAF_USDA=3.333
NC_035079.1	57647873	.	C	A	.	.	MAF_USDA=1.667
NC_035079.1	57647930	.	C	G	.	.	MAF_USDA=26.19
NC_035079.1	57648695	.	A	G	.	.	MAF_USDA=2.459
NC_035079.1	57648804	.	T	A	.	.	MAF_INRAE=11.392;MAF_USDA=16.667
NC_035079.1	57648811	.	A	G	.	.	MAF_INRAE=1.667;MAF_USDA=23.529
NC_035079.1	57648837	.	A	G	.	.	MAF_INRAE=37.342;MAF_USDA=27.647
NC_035079.1	57648915	.	C	T	.	.	MAF_USDA=17.647
NC_035079.1	57648921	.	G	T	.	.	MAF_INRAE=8.333
NC_035079.1	57648987	.	C	T	.	.	MAF_USDA=1.639
NC_035079.1	57649018	.	T	C	.	.	MAF_USDA=2.459
NC_035079.1	57649024	.	A	G	.	.	MAF_INRAE=12.658;MAF_USDA=33.333
NC_035079.1	57649046	.	G	A	.	.	MAF_INRAE=21.053;MAF_USDA=10.417
NC_035079.1	57649066	.	C	A	.	.	MAF_USDA=8.333
NC_035079.1	57649095	.	C	T	.	.	MAF_INRAE=13.291;MAF_USDA=42.941
NC_035079.1	57649154	.	C	T	.	.	MAF_INRAE=2.5;MAF_USDA=21.176
NC_035079.1	57649205	.	G	T	.	.	MAF_INRAE=12.658
NC_035079.1	57649241	.	C	A	.	.	MAF_INRAE=16.456;MAF_USDA=17.647
NC_035079.1	57649246	.	T	A	.	.	MAF_INRAE=11.392;MAF_USDA=17.059
NC_035079.1	57649304	.	A	G	.	.	MAF_INRAE=1.667;MAF_USDA=6.25
NC_035079.1	57649305	.	A	G	.	.	MAF_INRAE=1.667;MAF_USDA=6.25
NC_035079.1	57649377	.	A	T	.	.	MAF_INRAE=11.392;MAF_USDA=21.176
NC_035079.1	57649378	.	T	G	.	.	MAF_INRAE=12.658;MAF_USDA=43.529
NC_035079.1	57649396	.	G	T	.	.	MAF_INRAE=11.392;MAF_USDA=18.235
NC_035079.1	57649397	.	A	C	.	.	MAF_INRAE=12.658;MAF_USDA=45.294
NC_035079.1	57649540	.	G	A	.	.	MAF_INRAE=21.053;MAF_USDA=14.706
NC_035079.1	57649613	.	C	T	.	.	MAF_INRAE=4.43
NC_035079.1	57649674	.	G	A	.	.	MAF_INRAE=12.658;MAF_USDA=4.098
NC_035079.1	57649679	.	C	A	.	.	MAF_INRAE=11.392;MAF_USDA=18.824
NC_035079.1	57649709	.	T	C	.	.	MAF_INRAE=2.5;MAF_USDA=21.765
NC_035079.1	57649713	.	G	A	.	.	MAF_USDA=2.459
NC_035079.1	57649775	.	T	C	.	.	MAF_USDA=4.167
NC_035079.1	57649838	.	G	A	.	.	MAF_USDA=2.459
NC_035079.1	57650058	.	A	G	.	.	MAF_INRAE=37.975;MAF_USDA=27.059
NC_035079.1	57650062	.	G	T	.	.	MAF_INRAE=27.848;MAF_USDA=16.471
NC_035079.1	57650094	.	C	A	.	.	MAF_USDA=2.459
NC_035079.1	57650155	.	C	T	.	.	MAF_INRAE=36.842;MAF_USDA=25.0
NC_035079.1	57650248	.	C	T	.	.	MAF_USDA=2.586
NC_035079.1	57650253	.	C	A	.	.	MAF_USDA=2.5
NC_035079.1	57650348	.	G	A	.	.	MAF_INRAE=12.658;MAF_USDA=44.643
NC_035079.1	57650384	.	T	C	.	.	MAF_INRAE=1.667;MAF_USDA=23.529
NC_035079.1	57650395	.	C	G	.	.	MAF_INRAE=40.0;MAF_USDA=27.647
NC_035079.1	57650437	.	G	T	.	.	MAF_INRAE=10.833;MAF_USDA=10.714
NC_035079.1	57650438	.	C	T	.	.	MAF_USDA=6.557
NC_035079.1	57650444	.	G	C	.	.	MAF_INRAE=3.333;MAF_USDA=24.405
NC_035079.1	57650458	.	T	A	.	.	MAF_USDA=2.459
NC_035079.1	57650519	.	G	A	.	.	MAF_INRAE=2.5;MAF_USDA=24.405
NC_035079.1	57650527	.	A	C	.	.	MAF_INRAE=35.833;MAF_USDA=17.47
NC_035079.1	57650528	.	T	C	.	.	MAF_INRAE=10.833;MAF_USDA=46.386
NC_035079.1	57650551	.	G	A	.	.	MAF_USDA=1.639
NC_035079.1	57650553	.	C	A	.	.	MAF_INRAE=12.5;MAF_USDA=4.098
NC_035079.1	57650609	.	G	A	.	.	MAF_INRAE=2.5;MAF_USDA=23.214
NC_035079.1	57650665	.	A	T	.	.	MAF_USDA=8.197
NC_035079.1	57650734	.	C	T	.	.	MAF_USDA=2.459
NC_035079.1	57650735	.	G	A	.	.	MAF_INRAE=3.333;MAF_USDA=2.459
NC_035079.1	57650741	.	A	G	.	.	MAF_INRAE=10.833;MAF_USDA=48.214
NC_035079.1	57650791	.	C	T	.	.	MAF_USDA=17.262
NC_035079.1	57650793	.	T	G	.	.	MAF_USDA=2.459
NC_035079.1	57650802	.	A	T	.	.	MAF_USDA=8.696
NC_035079.1	57650807	.	T	G	.	.	MAF_USDA=3.279
NC_035079.1	57650996	.	T	A	.	.	MAF_USDA=26.087
NC_035079.1	57652106	.	C	T	.	.	MAF_USDA=11.364
NC_035079.1	57652224	.	G	T	.	.	MAF_USDA=1.667
NC_035079.1	57652259	.	G	T	.	.	MAF_USDA=1.667
NC_035079.1	57652271	.	C	T	.	.	MAF_USDA=1.667
NC_035079.1	57652302	.	A	C	.	.	MAF_INRAE=1.667;MAF_USDA=19.048
NC_035079.1	57652363	.	C	T	.	.	MAF_USDA=4.167
NC_035079.1	57654090	.	T	C	.	.	MAF_USDA=23.81
NC_035079.1	57654178	.	T	G	.	.	MAF_INRAE=21.053;MAF_USDA=40.964
NC_035079.1	57654206	.	C	T	.	.	MAF_USDA=3.333
NC_035079.1	57654211	.	T	A	.	.	MAF_INRAE=12.658;MAF_USDA=42.857
NC_035079.1	57654228	.	C	A	.	.	MAF_INRAE=12.658;MAF_USDA=42.262
NC_035079.1	57654311	.	A	T	.	.	MAF_USDA=14.118
NC_035079.1	57654312	.	G	A	.	.	MAF_USDA=13.529
NC_035079.1	57654327	.	T	G	.	.	MAF_INRAE=21.053;MAF_USDA=30.0
NC_035079.1	57654340	.	C	T	.	.	MAF_INRAE=21.053;MAF_USDA=18.235
NC_035079.1	57654341	.	G	A	.	.	MAF_INRAE=10.526;MAF_USDA=2.083
NC_035079.1	57654372	.	G	C	.	.	MAF_INRAE=20.886
NC_035079.1	57654378	.	G	T	.	.	MAF_INRAE=20.886
NC_035079.1	57654384	.	T	A	.	.	MAF_INRAE=21.519
NC_035079.1	57654397	.	A	T	.	.	MAF_INRAE=4.43;MAF_USDA=2.459
NC_035079.1	57654400	.	C	T	.	.	MAF_INRAE=36.709;MAF_USDA=40.588
NC_035079.1	57654402	.	T	A	.	.	MAF_INRAE=21.519;MAF_USDA=14.118
NC_035079.1	57654591	.	C	A	.	.	MAF_INRAE=10.0;MAF_USDA=33.333
NC_035079.1	57654598	.	T	C	.	.	MAF_INRAE=20.886;MAF_USDA=6.25
NC_035079.1	57654739	.	A	G	.	.	MAF_USDA=7.377
NC_035079.1	57654882	.	G	C	.	.	MAF_INRAE=27.848;MAF_USDA=17.059
NC_035079.1	57654930	.	A	G	.	.	MAF_INRAE=11.392;MAF_USDA=19.643
NC_035079.1	57654942	.	A	C	.	.	MAF_INRAE=36.842;MAF_USDA=29.167
NC_035079.1	57654945	.	A	T	.	.	MAF_USDA=1.667
NC_035079.1	57655012	.	A	G	.	.	MAF_USDA=1.724
NC_035079.1	57655018	.	A	G	.	.	MAF_USDA=23.78
NC_035079.1	57655114	.	C	T	.	.	MAF_INRAE=21.053;MAF_USDA=19.412
NC_035079.1	57655118	.	T	A	.	.	MAF_INRAE=31.579;MAF_USDA=10.0
NC_035079.1	57655194	.	T	G	.	.	MAF_INRAE=11.667
NC_035079.1	57655209	.	A	C	.	.	MAF_INRAE=1.667;MAF_USDA=17.059
NC_035079.1	57655239	.	A	G	.	.	MAF_USDA=4.918
NC_035079.1	57655265	.	G	T	.	.	MAF_INRAE=23.684;MAF_USDA=20.588
NC_035079.1	57655271	.	A	T	.	.	MAF_USDA=18.75
NC_035079.1	57655272	.	A	T	.	.	MAF_INRAE=2.632;MAF_USDA=5.0
NC_035079.1	57655294	.	T	G	.	.	MAF_USDA=4.167
NC_035079.1	57655308	.	T	G	.	.	MAF_INRAE=8.861;MAF_USDA=14.881
NC_035079.1	57655309	.	T	A	.	.	MAF_USDA=2.5
NC_035079.1	57655310	.	A	T	.	.	MAF_INRAE=20.886;MAF_USDA=10.0
NC_035079.1	57655314	.	T	C	.	.	MAF_USDA=4.918
NC_035079.1	57655320	.	T	G	.	.	MAF_USDA=4.918
NC_035079.1	57655356	.	A	T	.	.	MAF_USDA=5.932
NC_035079.1	57655406	.	C	A	.	.	MAF_USDA=10.0
NC_035079.1	57655440	.	T	C	.	.	MAF_INRAE=7.595;MAF_USDA=6.548
NC_035079.1	57655484	.	A	T	.	.	MAF_USDA=14.583
NC_035079.1	57655485	.	A	T	.	.	MAF_USDA=10.417
NC_035079.1	57655490	.	C	A	.	.	MAF_INRAE=1.667;MAF_USDA=23.214
NC_035079.1	57655491	.	A	T	.	.	MAF_USDA=8.333
NC_035079.1	57655525	.	G	C	.	.	MAF_INRAE=21.053;MAF_USDA=7.738
NC_035079.1	57655556	.	A	G	.	.	MAF_INRAE=8.861;MAF_USDA=39.286
NC_035079.1	57655566	.	G	T	.	.	MAF_INRAE=35.833;MAF_USDA=17.857
NC_035079.1	57655609	.	C	G	.	.	MAF_USDA=14.118
NC_035079.1	57655686	.	T	G	.	.	MAF_INRAE=25.949;MAF_USDA=16.471
NC_035079.1	57655751	.	G	T	.	.	MAF_INRAE=11.392;MAF_USDA=18.235
NC_035079.1	57655754	.	G	A	.	.	MAF_INRAE=12.658;MAF_USDA=41.176
NC_035079.1	57655858	.	C	A	.	.	MAF_INRAE=10.127;MAF_USDA=21.765
NC_035079.1	57655967	.	T	A	.	.	MAF_USDA=2.459
NC_035079.1	57655968	.	G	T	.	.	MAF_INRAE=14.167;MAF_USDA=4.706
NC_035079.1	57655992	.	C	T	.	.	MAF_USDA=2.083
NC_035079.1	57656016	.	C	T	.	.	MAF_USDA=1.639
NC_035079.1	57656059	.	T	A	.	.	MAF_INRAE=38.333;MAF_USDA=41.667
NC_035079.1	57656089	.	C	A	.	.	MAF_INRAE=8.228;MAF_USDA=6.471
NC_035079.1	57656169	.	T	C	.	.	MAF_INRAE=11.392;MAF_USDA=17.647
NC_035079.1	57656210	.	A	G	.	.	MAF_INRAE=1.667;MAF_USDA=19.412
NC_035079.1	57656256	.	G	T	.	.	MAF_USDA=2.459
NC_035079.1	57656300	.	C	A	.	.	MAF_INRAE=21.053;MAF_USDA=14.118
NC_035079.1	57656318	.	G	T	.	.	MAF_INRAE=38.608;MAF_USDA=28.235
NC_035079.1	57656340	.	A	T	.	.	MAF_INRAE=1.667;MAF_USDA=21.765
NC_035079.1	57656400	.	T	G	.	.	MAF_INRAE=14.167;MAF_USDA=5.738
NC_035079.1	57656481	.	G	A	.	.	MAF_USDA=2.459
NC_035079.1	57656496	.	T	G	.	.	MAF_USDA=4.098
NC_035079.1	57656587	.	G	T	.	.	MAF_INRAE=16.667;MAF_USDA=8.824
NC_035079.1	57656591	.	A	T	.	.	MAF_INRAE=16.667;MAF_USDA=8.824
NC_035079.1	57656638	.	A	G	.	.	MAF_INRAE=8.333;MAF_USDA=17.059
NC_035079.1	57656643	.	C	T	.	.	MAF_INRAE=8.333;MAF_USDA=15.882
NC_035079.1	57656650	.	G	A	.	.	MAF_INRAE=13.333;MAF_USDA=25.294
NC_035079.1	57656695	.	C	A	.	.	MAF_INRAE=26.582;MAF_USDA=2.083
NC_035079.1	57656719	.	G	A	.	.	MAF_INRAE=26.582;MAF_USDA=2.083
NC_035079.1	57656768	.	A	G	.	.	MAF_INRAE=10.0
NC_035079.1	57656833	.	C	A	.	.	MAF_INRAE=26.667
NC_035079.1	57656839	.	C	T	.	.	MAF_INRAE=5.0;MAF_USDA=20.833
NC_035079.1	57656898	.	T	G	.	.	MAF_INRAE=6.667
NC_035079.1	57656902	.	T	G	.	.	MAF_USDA=22.917
NC_035079.1	57656930	.	A	T	.	.	MAF_INRAE=8.228;MAF_USDA=27.083
NC_035079.1	57656939	.	G	T	.	.	MAF_INRAE=8.228;MAF_USDA=25.0
NC_035079.1	57656954	.	C	G	.	.	MAF_USDA=4.098
NC_035079.1	57656955	.	G	A	.	.	MAF_INRAE=5.833;MAF_USDA=11.765
NC_035079.1	57656960	.	T	C	.	.	MAF_INRAE=32.5
NC_035079.1	57656988	.	A	G	.	.	MAF_USDA=5.738
NC_035079.1	57656994	.	G	T	.	.	MAF_USDA=12.5
NC_035079.1	57657013	.	T	C	.	.	MAF_USDA=5.738
NC_035079.1	57657030	.	C	A	.	.	MAF_USDA=2.459
NC_035079.1	57657045	.	G	A	.	.	MAF_INRAE=3.333;MAF_USDA=9.412
NC_035079.1	57657086	.	C	A	.	.	MAF_INRAE=1.667
NC_035079.1	57657090	.	C	T	.	.	MAF_USDA=2.459
NC_035079.1	57657144	.	C	T	.	.	MAF_INRAE=1.667
NC_035079.1	57657147	.	T	A	.	.	MAF_INRAE=2.5;MAF_USDA=13.934
NC_035079.1	57657190	.	T	A	.	.	MAF_INRAE=14.167;MAF_USDA=37.5
NC_035079.1	57657232	.	C	T	.	.	MAF_INRAE=3.333
NC_035079.1	57657235	.	T	C	.	.	MAF_INRAE=5.833
NC_035079.1	57657270	.	T	C	.	.	MAF_INRAE=31.667;MAF_USDA=47.917
NC_035079.1	57657277	.	T	A	.	.	MAF_INRAE=5.0
NC_035079.1	57657298	.	A	T	.	.	MAF_INRAE=3.333
NC_035079.1	57657313	.	C	T	.	.	MAF_INRAE=2.5
NC_035079.1	57657315	.	C	T	.	.	MAF_INRAE=5.696
NC_035079.1	57657320	.	C	T	.	.	MAF_USDA=4.918
NC_035079.1	57657327	.	C	T	.	.	MAF_USDA=18.235
NC_035079.1	57657335	.	C	T	.	.	MAF_USDA=4.098
NC_035079.1	57657368	.	A	T	.	.	MAF_INRAE=20.886;MAF_USDA=4.167
NC_035079.1	57657383	.	A	G	.	.	MAF_INRAE=1.667;MAF_USDA=22.353
NC_035079.1	57657396	.	C	T	.	.	MAF_INRAE=10.526;MAF_USDA=12.5
NC_035079.1	57657434	.	C	T	.	.	MAF_USDA=1.639
NC_035079.1	57657500	.	T	C	.	.	MAF_INRAE=38.608;MAF_USDA=28.824
NC_035079.1	57657528	.	T	G	.	.	MAF_INRAE=22.152;MAF_USDA=30.588
NC_035079.1	57657556	.	T	G	.	.	MAF_USDA=4.918
NC_035079.1	57657577	.	T	C	.	.	MAF_INRAE=22.785;MAF_USDA=30.588
NC_035079.1	57657586	.	C	A	.	.	MAF_USDA=2.459
NC_035079.1	57657617	.	G	A	.	.	MAF_INRAE=22.152;MAF_USDA=30.588
NC_035079.1	57657630	.	A	G	.	.	MAF_INRAE=22.152;MAF_USDA=30.588
NC_035079.1	57657631	.	A	C	.	.	MAF_INRAE=19.167;MAF_USDA=30.588
NC_035079.1	57657676	.	G	A	.	.	MAF_INRAE=27.215;MAF_USDA=23.77
NC_035079.1	57657708	.	G	A	.	.	MAF_INRAE=10.0;MAF_USDA=4.098
NC_035079.1	57657724	.	G	A	.	.	MAF_USDA=2.941
NC_035079.1	57657787	.	A	T	.	.	MAF_USDA=1.639
NC_035079.1	57657811	.	T	C	.	.	MAF_INRAE=22.785;MAF_USDA=31.765
NC_035079.1	57657944	.	C	T	.	.	MAF_INRAE=22.152;MAF_USDA=31.176
NC_035079.1	57658054	.	G	A	.	.	MAF_INRAE=22.785;MAF_USDA=32.353
NC_035079.1	57658108	.	T	C	.	.	MAF_INRAE=22.152;MAF_USDA=31.765
NC_035079.1	57658132	.	G	A	.	.	MAF_USDA=2.459
NC_035079.1	57658231	.	C	G	.	.	MAF_INRAE=2.5;MAF_USDA=12.941
NC_035079.1	57658320	.	C	T	.	.	MAF_INRAE=44.167
NC_035079.1	57658367	.	T	G	.	.	MAF_INRAE=9.494
NC_035079.1	57658389	.	C	T	.	.	MAF_USDA=1.639
NC_035079.1	57658406	.	C	T	.	.	MAF_INRAE=8.228;MAF_USDA=8.235
NC_035079.1	57658446	.	G	A	.	.	MAF_INRAE=10.127;MAF_USDA=30.357
NC_035079.1	57658497	.	C	T	.	.	MAF_USDA=4.098
NC_035079.1	57658511	.	C	G	.	.	MAF_INRAE=10.127;MAF_USDA=31.765
NC_035079.1	57658580	.	C	T	.	.	MAF_INRAE=15.19;MAF_USDA=5.294
NC_035079.1	57658581	.	C	A	.	.	MAF_USDA=1.639
NC_035079.1	57658711	.	A	C	.	.	MAF_INRAE=9.494;MAF_USDA=31.548
NC_035079.1	57658767	.	C	A	.	.	MAF_INRAE=9.494;MAF_USDA=31.176
NC_035079.1	57658812	.	G	C	.	.	MAF_INRAE=9.494;MAF_USDA=30.588
NC_035079.1	57658816	.	C	A	.	.	MAF_INRAE=9.167;MAF_USDA=30.588
NC_035079.1	57658869	.	T	C	.	.	MAF_INRAE=9.494;MAF_USDA=30.0
NC_035079.1	57658904	.	G	A	.	.	MAF_INRAE=9.494;MAF_USDA=30.0
NC_035079.1	57658909	.	A	C	.	.	MAF_USDA=2.459
NC_035079.1	57658919	.	G	A	.	.	MAF_INRAE=7.595;MAF_USDA=10.0
NC_035079.1	57658985	.	A	T	.	.	MAF_USDA=1.667
NC_035079.1	57659074	.	G	T	.	.	MAF_INRAE=9.494;MAF_USDA=30.952
NC_035079.1	57659084	.	C	T	.	.	MAF_INRAE=9.494;MAF_USDA=31.548
NC_035079.1	57659210	.	G	A	.	.	MAF_USDA=1.639
NC_035079.1	57659242	.	T	G	.	.	MAF_INRAE=9.494;MAF_USDA=31.765
NC_035079.1	57659282	.	A	T	.	.	MAF_USDA=3.279
NC_035079.1	57659343	.	A	T	.	.	MAF_INRAE=9.494;MAF_USDA=30.588
NC_035079.1	57659397	.	T	C	.	.	MAF_INRAE=9.494;MAF_USDA=31.176
NC_035079.1	57659420	.	A	C	.	.	MAF_INRAE=14.557;MAF_USDA=10.656
NC_035079.1	57659421	.	A	T	.	.	MAF_INRAE=12.5;MAF_USDA=10.656
NC_035079.1	57659422	.	A	T	.	.	MAF_INRAE=2.5
NC_035079.1	57659464	.	C	T	.	.	MAF_INRAE=9.167;MAF_USDA=9.412
NC_035079.1	57659564	.	A	T	.	.	MAF_USDA=2.941
NC_035079.1	57659565	.	C	T	.	.	MAF_INRAE=39.873;MAF_USDA=18.824
NC_035079.1	57659572	.	A	T	.	.	MAF_INRAE=10.759;MAF_USDA=17.059
NC_035079.1	57659580	.	G	A	.	.	MAF_USDA=7.377
NC_035079.1	57659665	.	G	T	.	.	MAF_INRAE=9.494;MAF_USDA=32.353
NC_035079.1	57659693	.	C	A	.	.	MAF_INRAE=4.167;MAF_USDA=13.529
NC_035079.1	57659741	.	A	G	.	.	MAF_INRAE=9.167
NC_035079.1	57659744	.	T	C	.	.	MAF_INRAE=9.167
NC_035079.1	57659803	.	C	T	.	.	MAF_USDA=2.459
NC_035079.1	57659827	.	G	A	.	.	MAF_INRAE=10.127;MAF_USDA=31.765
NC_035079.1	57659871	.	T	C	.	.	MAF_INRAE=9.494;MAF_USDA=31.176
NC_035079.1	57659896	.	A	C	.	.	MAF_INRAE=9.494;MAF_USDA=31.176
NC_035079.1	57659928	.	T	C	.	.	MAF_INRAE=9.494;MAF_USDA=31.765
NC_035079.1	57659959	.	G	A	.	.	MAF_INRAE=9.494;MAF_USDA=31.765
NC_035079.1	57659969	.	T	C	.	.	MAF_INRAE=41.772;MAF_USDA=19.412
NC_035079.1	57660073	.	A	C	.	.	MAF_USDA=6.25
NC_035079.1	57660092	.	A	T	.	.	MAF_USDA=3.279
NC_035079.1	57660123	.	T	C	.	.	MAF_INRAE=1.667;MAF_USDA=20.588
NC_035079.1	57660135	.	T	C	.	.	MAF_INRAE=5.263;MAF_USDA=1.765
NC_035079.1	57660166	.	C	T	.	.	MAF_USDA=3.279
NC_035079.1	57660207	.	G	A	.	.	MAF_USDA=3.279
NC_035079.1	57660220	.	G	T	.	.	MAF_USDA=2.459
NC_035079.1	57660243	.	G	C	.	.	MAF_INRAE=9.494;MAF_USDA=31.176
NC_035079.1	57660274	.	C	A	.	.	MAF_INRAE=10.526;MAF_USDA=31.765
NC_035079.1	57660283	.	T	C	.	.	MAF_INRAE=10.526;MAF_USDA=32.941
NC_035079.1	57660329	.	C	A	.	.	MAF_INRAE=41.139;MAF_USDA=17.059
NC_035079.1	57660336	.	G	T	.	.	MAF_INRAE=9.494;MAF_USDA=31.765
NC_035079.1	57660417	.	A	G	.	.	MAF_INRAE=9.494;MAF_USDA=31.176
NC_035079.1	57660526	.	T	G	.	.	MAF_USDA=4.918
NC_035079.1	57660566	.	G	T	.	.	MAF_INRAE=9.494;MAF_USDA=30.588
NC_035079.1	57660644	.	T	C	.	.	MAF_INRAE=1.667;MAF_USDA=18.824
NC_035079.1	57660680	.	G	A	.	.	MAF_USDA=2.459
NC_035079.1	57660703	.	C	G	.	.	MAF_INRAE=10.759;MAF_USDA=20.833
NC_035079.1	57660796	.	A	C	.	.	MAF_INRAE=9.494;MAF_USDA=31.176
NC_035079.1	57660885	.	C	A	.	.	MAF_INRAE=9.494;MAF_USDA=31.765
NC_035079.1	57660904	.	T	G	.	.	MAF_INRAE=9.494;MAF_USDA=33.529
NC_035079.1	57660986	.	T	A	.	.	MAF_INRAE=9.494;MAF_USDA=31.765
NC_035079.1	57661058	.	G	A	.	.	MAF_INRAE=10.127;MAF_USDA=32.353
NC_035079.1	57661137	.	A	T	.	.	MAF_INRAE=1.667;MAF_USDA=21.176
NC_035079.1	57661304	.	G	T	.	.	MAF_INRAE=10.127
NC_035079.1	57661318	.	G	A	.	.	MAF_INRAE=9.494;MAF_USDA=31.765
NC_035079.1	57661416	.	A	C	.	.	MAF_INRAE=9.494;MAF_USDA=30.588
NC_035079.1	57661433	.	G	A	.	.	MAF_USDA=1.639
NC_035079.1	57661542	.	T	C	.	.	MAF_INRAE=2.5
NC_035079.1	57661591	.	A	G	.	.	MAF_INRAE=9.494;MAF_USDA=30.588
NC_035079.1	57661611	.	C	T	.	.	MAF_USDA=4.918
NC_035079.1	57661638	.	T	C	.	.	MAF_USDA=8.197
NC_035079.1	57661640	.	A	T	.	.	MAF_INRAE=9.494;MAF_USDA=34.426
NC_035079.1	57661642	.	A	T	.	.	MAF_INRAE=9.167;MAF_USDA=34.426
NC_035079.1	57661681	.	A	G	.	.	MAF_INRAE=20.253;MAF_USDA=9.016
NC_035079.1	57661692	.	T	A	.	.	MAF_INRAE=22.152;MAF_USDA=7.377
NC_035079.1	57661759	.	A	C	.	.	MAF_USDA=12.295
NC_035079.1	57661766	.	C	T	.	.	MAF_USDA=3.279
NC_035079.1	57661914	.	C	T	.	.	MAF_USDA=7.377
NC_035079.1	57661922	.	C	T	.	.	MAF_USDA=1.639
NC_035079.1	57661930	.	T	A	.	.	MAF_INRAE=9.494;MAF_USDA=26.471
NC_035079.1	57662054	.	T	A	.	.	MAF_INRAE=5.263;MAF_USDA=2.083
NC_035079.1	57662181	.	A	C	.	.	MAF_INRAE=9.494;MAF_USDA=27.059
NC_035079.1	57662256	.	A	T	.	.	MAF_INRAE=8.861;MAF_USDA=27.059
NC_035079.1	57662268	.	T	A	.	.	MAF_INRAE=8.861;MAF_USDA=26.471
NC_035079.1	57662283	.	T	A	.	.	MAF_USDA=3.279
NC_035079.1	57662353	.	T	A	.	.	MAF_INRAE=21.053;MAF_USDA=15.294
NC_035079.1	57662397	.	A	C	.	.	MAF_INRAE=34.81;MAF_USDA=17.647
NC_035079.1	57662463	.	T	C	.	.	MAF_INRAE=1.667
NC_035079.1	57662483	.	G	A	.	.	MAF_USDA=3.529
NC_035079.1	57662521	.	C	T	.	.	MAF_USDA=1.639
NC_035079.1	57662640	.	A	G	.	.	MAF_USDA=1.639
NC_035079.1	57662728	.	A	G	.	.	MAF_INRAE=8.228;MAF_USDA=3.529
NC_035079.1	57662795	.	G	T	.	.	MAF_USDA=4.918
NC_035079.1	57663031	.	T	A	.	.	MAF_INRAE=4.167;MAF_USDA=1.639
NC_035079.1	57663110	.	T	C	.	.	MAF_USDA=1.639
NC_035079.1	57663136	.	C	A	.	.	MAF_INRAE=9.494;MAF_USDA=27.059
NC_035079.1	57663137	.	C	A	.	.	MAF_INRAE=39.873;MAF_USDA=26.471
NC_035079.1	57663138	.	G	C	.	.	MAF_INRAE=35.833
NC_035079.1	57663146	.	T	A	.	.	MAF_INRAE=19.62
NC_035079.1	57663214	.	C	T	.	.	MAF_USDA=1.667
NC_035079.1	57663218	.	G	C	.	.	MAF_USDA=2.459
NC_035079.1	57663238	.	A	G	.	.	MAF_INRAE=21.053;MAF_USDA=16.471
NC_035079.1	57663239	.	T	A	.	.	MAF_USDA=16.471
NC_035079.1	57663252	.	T	C	.	.	MAF_USDA=1.639
NC_035079.1	57663292	.	C	A	.	.	MAF_USDA=2.941
NC_035079.1	57663356	.	T	C	.	.	MAF_INRAE=22.785;MAF_USDA=17.647
NC_035079.1	57663381	.	A	G	.	.	MAF_INRAE=43.671;MAF_USDA=44.706
NC_035079.1	57663513	.	A	C	.	.	MAF_USDA=18.75
NC_035079.1	57664482	.	A	C	.	.	MAF_INRAE=5.263
NC_035079.1	57664529	.	G	A	.	.	MAF_INRAE=21.053;MAF_USDA=5.833
NC_035079.1	57664552	.	C	T	.	.	MAF_USDA=5.0
NC_035079.1	57664581	.	G	A	.	.	MAF_USDA=16.667
NC_035079.1	57664609	.	C	G	.	.	MAF_USDA=2.459
NC_035079.1	57664687	.	C	T	.	.	MAF_INRAE=18.421;MAF_USDA=16.471
NC_035079.1	57664803	.	A	C	.	.	MAF_USDA=16.667
NC_035079.1	57664849	.	G	A	.	.	MAF_USDA=6.25
NC_035079.1	57665513	.	C	T	.	.	MAF_INRAE=20.886;MAF_USDA=8.824
NC_035079.1	57665540	.	G	T	.	.	MAF_USDA=3.333
NC_035079.1	57665546	.	C	T	.	.	MAF_INRAE=8.861;MAF_USDA=23.214
NC_035079.1	57665552	.	G	A	.	.	MAF_INRAE=13.291;MAF_USDA=10.656
NC_035079.1	57665634	.	G	A	.	.	MAF_USDA=1.639
NC_035079.1	57665664	.	T	G	.	.	MAF_INRAE=10.526;MAF_USDA=14.583
NC_035079.1	57665770	.	G	A	.	.	MAF_USDA=4.167
NC_035079.1	57666002	.	G	C	.	.	MAF_USDA=10.417
NC_035079.1	57666078	.	C	T	.	.	MAF_USDA=18.75
NC_035079.1	57666161	.	G	A	.	.	MAF_INRAE=21.053
NC_035079.1	57666241	.	G	A	.	.	MAF_INRAE=10.127;MAF_USDA=16.667
NC_035079.1	57666326	.	C	T	.	.	MAF_USDA=2.459
NC_035079.1	57666364	.	G	A	.	.	MAF_USDA=4.918
NC_035079.1	57666429	.	C	A	.	.	MAF_USDA=8.333
NC_035079.1	57667711	.	G	A	.	.	MAF_USDA=45.833
NC_035079.1	57667823	.	C	T	.	.	MAF_USDA=16.471
NC_035079.1	57667886	.	C	T	.	.	MAF_INRAE=34.177;MAF_USDA=4.167
NC_035079.1	57668250	.	T	G	.	.	MAF_INRAE=8.861;MAF_USDA=16.667
NC_035079.1	57668265	.	C	T	.	.	MAF_USDA=16.667
NC_035079.1	57668277	.	T	A	.	.	MAF_INRAE=20.253;MAF_USDA=10.119
NC_035079.1	57668352	.	A	C	.	.	MAF_INRAE=44.304;MAF_USDA=32.941
NC_035079.1	57668389	.	C	A	.	.	MAF_USDA=2.941
NC_035079.1	57668431	.	G	T	.	.	MAF_USDA=2.353
NC_035079.1	57668483	.	C	G	.	.	MAF_USDA=8.333
NC_035079.1	57668567	.	G	A	.	.	MAF_INRAE=11.392;MAF_USDA=18.235
NC_035079.1	57668624	.	A	C	.	.	MAF_INRAE=42.5;MAF_USDA=18.75
NC_035079.1	57668665	.	T	C	.	.	MAF_INRAE=1.667;MAF_USDA=14.706
NC_035079.1	57668679	.	G	A	.	.	MAF_INRAE=15.833
NC_035079.1	57668692	.	T	C	.	.	MAF_USDA=1.639
NC_035079.1	57668703	.	C	T	.	.	MAF_INRAE=8.228;MAF_USDA=12.353
NC_035079.1	57668727	.	C	T	.	.	MAF_INRAE=8.228;MAF_USDA=12.353
NC_035079.1	57668751	.	C	A	.	.	MAF_INRAE=17.089;MAF_USDA=5.294
NC_035079.1	57668829	.	C	T	.	.	MAF_INRAE=2.5
NC_035079.1	57668846	.	A	G	.	.	MAF_INRAE=43.671;MAF_USDA=46.471
NC_035079.1	57668908	.	A	C	.	.	MAF_USDA=3.279
NC_035079.1	57668912	.	G	T	.	.	MAF_INRAE=44.304;MAF_USDA=46.471
NC_035079.1	57669000	.	C	T	.	.	MAF_INRAE=10.127;MAF_USDA=29.412
NC_035079.1	57669014	.	G	A	.	.	MAF_USDA=1.667
NC_035079.1	57669048	.	A	T	.	.	MAF_INRAE=10.127;MAF_USDA=25.294
NC_035079.1	57669076	.	G	A	.	.	MAF_INRAE=1.667;MAF_USDA=16.071
NC_035079.1	57669091	.	T	C	.	.	MAF_INRAE=1.667;MAF_USDA=16.071
NC_035079.1	57669093	.	G	T	.	.	MAF_INRAE=10.526;MAF_USDA=12.5
NC_035079.1	57669102	.	C	T	.	.	MAF_INRAE=8.228;MAF_USDA=7.143
NC_035079.1	57669114	.	G	A	.	.	MAF_USDA=2.5
NC_035079.1	57669152	.	T	C	.	.	MAF_INRAE=13.333;MAF_USDA=1.639
NC_035079.1	57669185	.	G	A	.	.	MAF_USDA=3.333
NC_035079.1	57669224	.	C	A	.	.	MAF_INRAE=49.367;MAF_USDA=37.647
NC_035079.1	57669257	.	G	A	.	.	MAF_USDA=1.639
NC_035079.1	57669275	.	C	T	.	.	MAF_USDA=3.279
NC_035079.1	57669278	.	T	A	.	.	MAF_INRAE=23.418;MAF_USDA=17.213
NC_035079.1	57669399	.	A	T	.	.	MAF_USDA=2.459
NC_035079.1	57669401	.	T	C	.	.	MAF_USDA=1.639
NC_035079.1	57669402	.	C	T	.	.	MAF_USDA=1.639
NC_035079.1	57669433	.	G	A	.	.	MAF_USDA=2.459
NC_035079.1	57669440	.	T	A	.	.	MAF_INRAE=13.291;MAF_USDA=25.0
NC_035079.1	57669459	.	G	A	.	.	MAF_INRAE=5.833;MAF_USDA=3.529
NC_035079.1	57669526	.	T	G	.	.	MAF_USDA=15.882
NC_035079.1	57669527	.	T	A	.	.	MAF_INRAE=8.228;MAF_USDA=7.647
NC_035079.1	57669568	.	C	T	.	.	MAF_USDA=15.0
NC_035079.1	57669590	.	A	G	.	.	MAF_INRAE=8.333;MAF_USDA=15.0
NC_035079.1	57669640	.	T	C	.	.	MAF_INRAE=21.053;MAF_USDA=8.929
NC_035079.1	57669647	.	T	C	.	.	MAF_INRAE=44.304;MAF_USDA=35.119
NC_035079.1	57669650	.	A	G	.	.	MAF_INRAE=44.167;MAF_USDA=35.714
NC_035079.1	57669654	.	G	A	.	.	MAF_USDA=10.119
NC_035079.1	57669665	.	C	T	.	.	MAF_INRAE=5.263;MAF_USDA=12.941
NC_035079.1	57669703	.	T	C	.	.	MAF_INRAE=44.304;MAF_USDA=47.059
NC_035079.1	57669728	.	T	A	.	.	MAF_INRAE=43.038;MAF_USDA=34.118
NC_035079.1	57669746	.	C	G	.	.	MAF_INRAE=7.595;MAF_USDA=31.765
NC_035079.1	57669750	.	T	C	.	.	MAF_INRAE=4.167;MAF_USDA=7.059
NC_035079.1	57669754	.	C	T	.	.	MAF_INRAE=8.228;MAF_USDA=7.059
NC_035079.1	57669763	.	T	C	.	.	MAF_INRAE=43.038;MAF_USDA=34.118
NC_035079.1	57669777	.	C	A	.	.	MAF_INRAE=49.367;MAF_USDA=41.765
NC_035079.1	57669787	.	C	A	.	.	MAF_INRAE=48.734;MAF_USDA=40.0
NC_035079.1	57669880	.	A	G	.	.	MAF_USDA=8.333
NC_035079.1	57669887	.	C	T	.	.	MAF_INRAE=13.291;MAF_USDA=18.824
NC_035079.1	57669894	.	G	A	.	.	MAF_USDA=2.459
NC_035079.1	57669955	.	T	A	.	.	MAF_INRAE=36.076;MAF_USDA=18.235
NC_035079.1	57669957	.	A	T	.	.	MAF_USDA=4.918
NC_035079.1	57669962	.	A	G	.	.	MAF_INRAE=36.076;MAF_USDA=15.882
NC_035079.1	57670012	.	A	G	.	.	MAF_USDA=2.459
NC_035079.1	57670166	.	T	A	.	.	MAF_USDA=2.459
NC_035079.1	57670182	.	C	T	.	.	MAF_INRAE=40.506;MAF_USDA=28.235
NC_035079.1	57670274	.	C	T	.	.	MAF_INRAE=41.139;MAF_USDA=27.059
NC_035079.1	57670434	.	A	T	.	.	MAF_INRAE=36.076;MAF_USDA=17.059
NC_035079.1	57670455	.	C	G	.	.	MAF_INRAE=41.139;MAF_USDA=28.235
NC_035079.1	57670471	.	A	G	.	.	MAF_INRAE=41.139;MAF_USDA=28.235
NC_035079.1	57670502	.	G	A	.	.	MAF_USDA=3.279
NC_035079.1	57670549	.	T	A	.	.	MAF_INRAE=40.506;MAF_USDA=28.235
NC_035079.1	57670677	.	G	A	.	.	MAF_INRAE=20.253;MAF_USDA=10.0
NC_035079.1	57670749	.	C	A	.	.	MAF_INRAE=41.139;MAF_USDA=28.824
NC_035079.1	57670753	.	C	T	.	.	MAF_INRAE=37.5;MAF_USDA=30.588
NC_035079.1	57670759	.	G	A	.	.	MAF_INRAE=49.367;MAF_USDA=45.294
NC_035079.1	57670875	.	C	A	.	.	MAF_INRAE=8.861;MAF_USDA=7.647
NC_035079.1	57670989	.	C	G	.	.	MAF_USDA=20.833
NC_035079.1	57671046	.	C	G	.	.	MAF_USDA=10.417
NC_035079.1	57671059	.	C	T	.	.	MAF_INRAE=10.0;MAF_USDA=2.459
NC_035079.1	57671063	.	C	T	.	.	MAF_INRAE=10.127;MAF_USDA=6.471
NC_035079.1	57671078	.	T	A	.	.	MAF_USDA=3.279
NC_035079.1	57671089	.	G	A	.	.	MAF_INRAE=37.342;MAF_USDA=22.917
NC_035079.1	57671091	.	G	C	.	.	MAF_INRAE=32.5;MAF_USDA=22.917
NC_035079.1	57671128	.	C	A	.	.	MAF_USDA=9.412
NC_035079.1	57671159	.	G	A	.	.	MAF_INRAE=21.053;MAF_USDA=10.0
NC_035079.1	57671160	.	A	G	.	.	MAF_USDA=10.0
NC_035079.1	57671177	.	C	A	.	.	MAF_INRAE=10.127;MAF_USDA=15.882
NC_035079.1	57671281	.	G	A	.	.	MAF_INRAE=15.833;MAF_USDA=1.765
NC_035079.1	57671286	.	G	A	.	.	MAF_INRAE=41.139;MAF_USDA=30.0
NC_035079.1	57671319	.	T	G	.	.	MAF_INRAE=5.263;MAF_USDA=2.083
NC_035079.1	57671336	.	T	C	.	.	MAF_INRAE=40.506;MAF_USDA=27.647
NC_035079.1	57671352	.	A	G	.	.	MAF_USDA=1.639
NC_035079.1	57671373	.	T	C	.	.	MAF_USDA=11.176
NC_035079.1	57671410	.	A	G	.	.	MAF_USDA=10.588
NC_035079.1	57671419	.	G	A	.	.	MAF_USDA=1.639
NC_035079.1	57671466	.	A	G	.	.	MAF_USDA=10.588
NC_035079.1	57671472	.	G	A	.	.	MAF_USDA=9.016
NC_035079.1	57671474	.	C	T	.	.	MAF_INRAE=9.494;MAF_USDA=27.059
NC_035079.1	57671583	.	G	A	.	.	MAF_USDA=2.353
NC_035079.1	57671594	.	G	C	.	.	MAF_USDA=1.639
NC_035079.1	57671728	.	T	G	.	.	MAF_INRAE=5.263;MAF_USDA=2.353
NC_035079.1	57671765	.	T	C	.	.	MAF_INRAE=21.053
NC_035079.1	57671825	.	G	A	.	.	MAF_INRAE=5.263;MAF_USDA=1.176
NC_035079.1	57671837	.	C	A	.	.	MAF_INRAE=2.5
NC_035079.1	57671919	.	C	T	.	.	MAF_INRAE=39.873;MAF_USDA=27.647
NC_035079.1	57671941	.	C	T	.	.	MAF_USDA=1.639
NC_035079.1	57672030	.	C	T	.	.	MAF_INRAE=36.076;MAF_USDA=15.294
NC_035079.1	57672064	.	T	C	.	.	MAF_USDA=2.459
NC_035079.1	57672114	.	C	G	.	.	MAF_USDA=8.333
NC_035079.1	57672126	.	T	A	.	.	MAF_USDA=3.279
NC_035079.1	57672153	.	A	T	.	.	MAF_USDA=10.0
NC_035079.1	57672201	.	A	T	.	.	MAF_INRAE=8.228;MAF_USDA=7.647
NC_035079.1	57672300	.	T	C	.	.	MAF_USDA=2.459
NC_035079.1	57672312	.	T	C	.	.	MAF_USDA=11.31
NC_035079.1	57673120	.	A	G	.	.	MAF_USDA=10.588
NC_035079.1	57673152	.	C	T	.	.	MAF_USDA=1.639
NC_035079.1	57673196	.	T	C	.	.	MAF_INRAE=21.053;MAF_USDA=10.0
NC_035079.1	57673228	.	T	A	.	.	MAF_INRAE=12.025
NC_035079.1	57673245	.	G	A	.	.	MAF_USDA=4.098
NC_035079.1	57673325	.	C	G	.	.	MAF_USDA=1.639
NC_035079.1	57673356	.	A	T	.	.	MAF_USDA=2.459
NC_035079.1	57673432	.	G	T	.	.	MAF_USDA=1.639
NC_035079.1	57673510	.	A	C	.	.	MAF_USDA=10.656
NC_035079.1	57673634	.	A	G	.	.	MAF_INRAE=20.253;MAF_USDA=9.412
NC_035079.1	57673840	.	G	C	.	.	MAF_INRAE=17.089;MAF_USDA=14.118
NC_035079.1	57673907	.	A	G	.	.	MAF_USDA=3.39
NC_035079.1	57674122	.	A	C	.	.	MAF_INRAE=8.333
NC_035079.1	57674154	.	A	T	.	.	MAF_INRAE=49.367;MAF_USDA=45.294
NC_035079.1	57674198	.	T	A	.	.	MAF_USDA=8.333
NC_035079.1	57674230	.	G	A	.	.	MAF_INRAE=21.053;MAF_USDA=8.824
NC_035079.1	57674231	.	C	A	.	.	MAF_USDA=8.824
NC_035079.1	57674248	.	C	A	.	.	MAF_USDA=2.459
NC_035079.1	57674306	.	C	T	.	.	MAF_USDA=1.639
NC_035079.1	57674324	.	A	G	.	.	MAF_USDA=2.459
NC_035079.1	57674355	.	G	T	.	.	MAF_INRAE=36.076;MAF_USDA=14.118
NC_035079.1	57674362	.	G	T	.	.	MAF_INRAE=10.127;MAF_USDA=15.882
NC_035079.1	57674373	.	A	T	.	.	MAF_INRAE=8.333;MAF_USDA=2.459
NC_035079.1	57674419	.	CG	CA	.	.	MAF_USDA=8.333
NC_035079.1	57674420	.	G	A	.	.	MAF_USDA=12.295
NC_035079.1	57674489	.	CAAGATAAATA	CAAGATAAATG	.	.	MAF_USDA=8.333
NC_035079.1	57674499	.	A	G	.	.	MAF_USDA=11.475
NC_035079.1	57674536	.	A	G	.	.	MAF_USDA=1.639
NC_035079.1	57674543	.	A	G	.	.	MAF_INRAE=29.114;MAF_USDA=37.647
NC_035079.1	57674604	.	T	C	.	.	MAF_INRAE=15.833;MAF_USDA=14.458
NC_035079.1	57674627	.	G	C	.	.	MAF_INRAE=4.43
NC_035079.1	57674703	.	G	A	.	.	MAF_INRAE=31.646;MAF_USDA=14.286
NC_035079.1	57674726	.	T	A	.	.	MAF_INRAE=2.5
NC_035079.1	57674775	.	C	A	.	.	MAF_USDA=2.5
NC_035079.1	57674787	.	T	A	.	.	MAF_USDA=1.667
NC_035079.1	57674795	.	T	C	.	.	MAF_USDA=1.667
NC_035079.1	57674818	.	T	C	.	.	MAF_INRAE=2.5
NC_035079.1	57674871	.	G	C	.	.	MAF_INRAE=12.5
NC_035079.1	57674884	.	C	T	.	.	MAF_INRAE=20.886;MAF_USDA=11.446
NC_035079.1	57674912	.	C	A	.	.	MAF_USDA=7.5
NC_035079.1	57674937	.	T	G	.	.	MAF_INRAE=5.263;MAF_USDA=8.235
NC_035079.1	57675730	.	T	G	.	.	MAF_USDA=10.417
NC_035079.1	57675855	.	C	T	.	.	MAF_INRAE=3.333
NC_035079.1	57675917	.	G	T	.	.	MAF_INRAE=21.053;MAF_USDA=10.588
NC_035079.1	57675935	.	T	G	.	.	MAF_INRAE=47.368;MAF_USDA=37.647
NC_035079.1	57675944	.	G	T	.	.	MAF_USDA=9.412
NC_035079.1	57675949	.	T	A	.	.	MAF_INRAE=21.053;MAF_USDA=10.0
NC_035079.1	57676060	.	G	A	.	.	MAF_USDA=10.119
NC_035079.1	57676085	.	G	C	.	.	MAF_USDA=8.333
NC_035079.1	57676104	.	A	G	.	.	MAF_USDA=11.765
NC_035079.1	57676105	.	C	G	.	.	MAF_USDA=11.176
NC_035079.1	57676107	.	G	A	.	.	MAF_USDA=1.639
NC_035079.1	57676215	.	G	A	.	.	MAF_INRAE=8.228;MAF_USDA=7.647
NC_035079.1	57676308	.	C	A	.	.	MAF_INRAE=2.5;MAF_USDA=11.765
NC_035079.1	57676316	.	T	A	.	.	MAF_USDA=11.765
NC_035079.1	57676335	.	A	T	.	.	MAF_INRAE=5.263;MAF_USDA=10.588
NC_035079.1	57676432	.	G	A	.	.	MAF_INRAE=8.228;MAF_USDA=6.471
NC_035079.1	57676447	.	G	C	.	.	MAF_INRAE=21.053;MAF_USDA=7.647
NC_035079.1	57676510	.	C	T	.	.	MAF_INRAE=1.667
NC_035079.1	57676527	.	G	A	.	.	MAF_INRAE=1.667
NC_035079.1	57676561	.	G	A	.	.	MAF_USDA=1.639
NC_035079.1	57676567	.	G	A	.	.	MAF_USDA=8.197
NC_035079.1	57676583	.	T	C	.	.	MAF_USDA=2.459
NC_035079.1	57676584	.	A	T	.	.	MAF_INRAE=20.886;MAF_USDA=10.0
NC_035079.1	57676587	.	C	T	.	.	MAF_USDA=2.459
NC_035079.1	57676598	.	C	T	.	.	MAF_USDA=1.639
NC_035079.1	57676599	.	G	A	.	.	MAF_USDA=2.459
NC_035079.1	57676623	.	A	C	.	.	MAF_USDA=1.639
NC_035079.1	57676633	.	G	A	.	.	MAF_USDA=8.333
NC_035079.1	57676640	.	C	A	.	.	MAF_USDA=2.083
NC_035079.1	57676653	.	G	A	.	.	MAF_INRAE=4.43
NC_035079.1	57676656	.	T	C	.	.	MAF_USDA=2.459
NC_035079.1	57676665	.	A	G	.	.	MAF_INRAE=4.43;MAF_USDA=1.639
NC_035079.1	57676670	.	T	A	.	.	MAF_USDA=2.459
NC_035079.1	57676676	.	C	T	.	.	MAF_USDA=1.639
NC_035079.1	57676688	.	A	C	.	.	MAF_USDA=4.918
NC_035079.1	57676765	.	A	T	.	.	MAF_USDA=2.083
NC_035079.1	57676975	.	T	G	.	.	MAF_INRAE=3.797;MAF_USDA=10.656
NC_035079.1	57677003	.	G	T	.	.	MAF_INRAE=14.167
NC_035079.1	57677031	.	G	T	.	.	MAF_INRAE=4.43;MAF_USDA=10.656
NC_035079.1	57677065	.	G	A	.	.	MAF_USDA=8.333
NC_035079.1	57677072	.	A	T	.	.	MAF_USDA=1.639
NC_035079.1	57677091	.	T	C	.	.	MAF_INRAE=21.053;MAF_USDA=8.235
NC_035079.1	57677240	.	G	A	.	.	MAF_INRAE=1.667
NC_035079.1	57677255	.	C	T	.	.	MAF_INRAE=13.924;MAF_USDA=6.557
NC_035079.1	57677312	.	C	T	.	.	MAF_USDA=1.639
NC_035079.1	57677338	.	C	T	.	.	MAF_INRAE=4.43
NC_035079.1	57677363	.	C	T	.	.	MAF_USDA=2.083
NC_035079.1	57677395	.	C	T	.	.	MAF_INRAE=12.658;MAF_USDA=6.557
NC_035079.1	57677478	.	C	G	.	.	MAF_INRAE=21.053;MAF_USDA=8.824
NC_035079.1	57677524	.	G	A	.	.	MAF_USDA=1.639
NC_035079.1	57677555	.	T	G	.	.	MAF_USDA=1.639
NC_035079.1	57677602	.	A	G	.	.	MAF_USDA=1.639
NC_035079.1	57677669	.	G	T	.	.	MAF_INRAE=14.167;MAF_USDA=1.765
NC_035079.1	57677673	.	C	A	.	.	MAF_USDA=1.639
NC_035079.1	57677678	.	G	A	.	.	MAF_INRAE=31.013;MAF_USDA=12.353
NC_035079.1	57677697	.	A	T	.	.	MAF_USDA=2.459
NC_035079.1	57677840	.	T	C	.	.	MAF_INRAE=8.333;MAF_USDA=10.656
NC_035079.1	57677884	.	C	T	.	.	MAF_INRAE=8.333
NC_035079.1	57677886	.	T	C	.	.	MAF_USDA=4.098
NC_035079.1	57677896	.	T	A	.	.	MAF_USDA=2.5
NC_035079.1	57677897	.	T	A	.	.	MAF_USDA=3.333
NC_035079.1	57677900	.	T	A	.	.	MAF_USDA=2.542
NC_035079.1	57677901	.	T	A	.	.	MAF_INRAE=31.579;MAF_USDA=29.167
NC_035079.1	57677905	.	T	G	.	.	MAF_INRAE=7.5;MAF_USDA=2.083
NC_035079.1	57677987	.	A	T	.	.	MAF_INRAE=3.333;MAF_USDA=6.557
NC_035079.1	57678016	.	A	G	.	.	MAF_INRAE=4.43;MAF_USDA=4.098
NC_035079.1	57678036	.	G	A	.	.	MAF_USDA=1.639
NC_035079.1	57678280	.	A	G	.	.	MAF_INRAE=2.5
NC_035079.1	57678291	.	C	G	.	.	MAF_USDA=2.459
NC_035079.1	57678333	.	T	A	.	.	MAF_INRAE=2.5
NC_035079.1	57678370	.	T	G	.	.	MAF_INRAE=43.671;MAF_USDA=41.765
NC_035079.1	57678444	.	T	G	.	.	MAF_USDA=2.459
NC_035079.1	57678488	.	G	C	.	.	MAF_INRAE=21.053;MAF_USDA=10.417
NC_035079.1	57678531	.	T	A	.	.	MAF_INRAE=4.43;MAF_USDA=1.639
NC_035079.1	57678541	.	C	A	.	.	MAF_USDA=5.738
NC_035079.1	57678608	.	G	A	.	.	MAF_INRAE=5.263;MAF_USDA=1.176
NC_035079.1	57678788	.	T	C	.	.	MAF_INRAE=6.667
NC_035079.1	57678815	.	A	C	.	.	MAF_USDA=5.882
NC_035079.1	57678892	.	G	A	.	.	MAF_USDA=9.036
NC_035079.1	57678977	.	T	A	.	.	MAF_USDA=1.667
NC_035079.1	57679234	.	A	C	.	.	MAF_INRAE=21.053;MAF_USDA=9.412
NC_035079.1	57679244	.	A	C	.	.	MAF_INRAE=9.494;MAF_USDA=16.471
NC_035079.1	57679362	.	C	T	.	.	MAF_INRAE=2.5
NC_035079.1	57679569	.	T	C	.	.	MAF_INRAE=4.43;MAF_USDA=9.016
NC_035079.1	57679786	.	C	A	.	.	MAF_INRAE=2.5
NC_035079.1	57679790	.	C	A	.	.	MAF_INRAE=43.038;MAF_USDA=42.353
NC_035079.1	57679807	.	G	A	.	.	MAF_INRAE=8.333;MAF_USDA=7.059
NC_035079.1	57679840	.	T	A	.	.	MAF_INRAE=4.167
NC_035079.1	57679884	.	C	T	.	.	MAF_INRAE=4.43;MAF_USDA=9.836
NC_035079.1	57679888	.	C	T	.	.	MAF_USDA=2.459
NC_035079.1	57680020	.	G	A	.	.	MAF_INRAE=9.494;MAF_USDA=15.882
NC_035079.1	57680096	.	G	C	.	.	MAF_INRAE=5.263;MAF_USDA=2.353
NC_035079.1	57680113	.	C	A	.	.	MAF_USDA=1.639
NC_035079.1	57680148	.	G	A	.	.	MAF_INRAE=2.5
NC_035079.1	57680222	.	C	T	.	.	MAF_USDA=6.471
NC_035079.1	57680247	.	G	A	.	.	MAF_INRAE=18.333;MAF_USDA=2.941
NC_035079.1	57680270	.	A	C	.	.	MAF_INRAE=5.263;MAF_USDA=2.353
NC_035079.1	57680368	.	A	G	.	.	MAF_INRAE=7.595;MAF_USDA=5.294
NC_035079.1	57680425	.	C	G	.	.	MAF_INRAE=7.5;MAF_USDA=6.548
NC_035079.1	57680428	.	A	C	.	.	MAF_INRAE=22.785;MAF_USDA=17.857
NC_035079.1	57680522	.	T	G	.	.	MAF_USDA=1.639
NC_035079.1	57680614	.	A	T	.	.	MAF_INRAE=8.228;MAF_USDA=2.976
NC_035079.1	57680650	.	C	T	.	.	MAF_INRAE=8.333;MAF_USDA=5.882
NC_035079.1	57680658	.	G	T	.	.	MAF_INRAE=8.333;MAF_USDA=6.471
NC_035079.1	57680691	.	A	T	.	.	MAF_INRAE=31.646;MAF_USDA=11.765
NC_035079.1	57680876	.	C	T	.	.	MAF_USDA=2.459
NC_035079.1	57680994	.	G	A	.	.	MAF_USDA=1.639
NC_035079.1	57680996	.	T	C	.	.	MAF_INRAE=21.053;MAF_USDA=8.824
NC_035079.1	57681004	.	G	A	.	.	MAF_INRAE=21.053;MAF_USDA=7.059
NC_035079.1	57681041	.	G	T	.	.	MAF_USDA=1.639
NC_035079.1	57681060	.	G	C	.	.	MAF_INRAE=4.43;MAF_USDA=10.656
NC_035079.1	57681066	.	C	G	.	.	MAF_USDA=2.459
NC_035079.1	57681163	.	G	T	.	.	MAF_INRAE=8.333;MAF_USDA=6.471
NC_035079.1	57681183	.	G	A	.	.	MAF_USDA=2.083
NC_035079.1	57681253	.	C	G	.	.	MAF_INRAE=8.228;MAF_USDA=5.294
NC_035079.1	57681263	.	T	A	.	.	MAF_INRAE=8.228
NC_035079.1	57681265	.	C	A	.	.	MAF_INRAE=7.5
NC_035079.1	57681288	.	T	C	.	.	MAF_USDA=1.639
NC_035079.1	57681333	.	A	C	.	.	MAF_INRAE=21.053;MAF_USDA=9.412
NC_035079.1	57681343	.	T	A	.	.	MAF_INRAE=31.013;MAF_USDA=11.176
NC_035079.1	57681346	.	G	A	.	.	MAF_USDA=1.639
NC_035079.1	57681361	.	T	C	.	.	MAF_INRAE=40.506;MAF_USDA=34.706
NC_035079.1	57681374	.	C	T	.	.	MAF_INRAE=2.5
NC_035079.1	57681478	.	A	T	.	.	MAF_INRAE=2.5
NC_035079.1	57681512	.	T	C	.	.	MAF_INRAE=36.842
NC_035079.1	57681528	.	G	A	.	.	MAF_INRAE=21.053;MAF_USDA=8.824
NC_035079.1	57681549	.	A	T	.	.	MAF_INRAE=12.658
NC_035079.1	57681553	.	C	A	.	.	MAF_USDA=6.471
NC_035079.1	57681555	.	A	C	.	.	MAF_INRAE=2.5
NC_035079.1	57681562	.	G	A	.	.	MAF_USDA=3.279
NC_035079.1	57681580	.	G	C	.	.	MAF_USDA=3.279
NC_035079.1	57681583	.	G	A	.	.	MAF_INRAE=8.333;MAF_USDA=7.059
NC_035079.1	57681605	.	G	A	.	.	MAF_INRAE=18.333;MAF_USDA=2.941
NC_035079.1	57681665	.	G	A	.	.	MAF_USDA=2.459
NC_035079.1	57681670	.	T	C	.	.	MAF_INRAE=21.053;MAF_USDA=9.412
NC_035079.1	57681706	.	G	A	.	.	MAF_INRAE=43.038;MAF_USDA=42.353
NC_035079.1	57681707	.	C	A	.	.	MAF_USDA=8.333
NC_035079.1	57681727	.	C	A	.	.	MAF_INRAE=49.367;MAF_USDA=48.235
NC_035079.1	57681766	.	G	T	.	.	MAF_INRAE=8.333;MAF_USDA=6.471
NC_035079.1	57681934	.	C	T	.	.	MAF_USDA=2.459
NC_035079.1	57682006	.	C	T	.	.	MAF_INRAE=22.785;MAF_USDA=18.235
NC_035079.1	57682080	.	T	G	.	.	MAF_INRAE=14.167;MAF_USDA=1.765
NC_035079.1	57682085	.	G	T	.	.	MAF_INRAE=8.228;MAF_USDA=4.706
NC_035079.1	57682089	.	TAAAAAAAAT	TAAAAAAAAA	.	.	MAF_USDA=43.75
NC_035079.1	57682098	.	T	A	.	.	MAF_INRAE=22.785
NC_035079.1	57682099	.	T	A	.	.	MAF_INRAE=30.833;MAF_USDA=28.235
NC_035079.1	57682272	.	G	A	.	.	MAF_USDA=2.459
NC_035079.1	57682295	.	A	C	.	.	MAF_USDA=5.882
NC_035079.1	57682299	.	G	A	.	.	MAF_INRAE=4.167;MAF_USDA=6.557
NC_035079.1	57682364	.	C	A	.	.	MAF_INRAE=8.228;MAF_USDA=5.882
NC_035079.1	57682377	.	T	A	.	.	MAF_INRAE=9.167
NC_035079.1	57682398	.	G	T	.	.	MAF_INRAE=21.053;MAF_USDA=10.0
NC_035079.1	57682462	.	C	G	.	.	MAF_INRAE=20.253;MAF_USDA=10.0
NC_035079.1	57682571	.	A	C	.	.	MAF_INRAE=8.228;MAF_USDA=5.294
NC_035079.1	57682573	.	T	G	.	.	MAF_USDA=6.557
NC_035079.1	57682582	.	A	G	.	.	MAF_USDA=6.557
NC_035079.1	57682584	.	A	G	.	.	MAF_USDA=6.557
NC_035079.1	57682588	.	C	A	.	.	MAF_INRAE=9.494;MAF_USDA=16.471
NC_035079.1	57682626	.	G	T	.	.	MAF_USDA=8.333
NC_035079.1	57682654	.	G	C	.	.	MAF_USDA=8.333
NC_035079.1	57682660	.	C	T	.	.	MAF_USDA=8.333
NC_035079.1	57682673	.	T	C	.	.	MAF_USDA=1.639
NC_035079.1	57682729	.	T	G	.	.	MAF_USDA=8.197
NC_035079.1	57682730	.	T	G	.	.	MAF_USDA=8.197
NC_035079.1	57682959	.	C	T	.	.	MAF_INRAE=21.053;MAF_USDA=10.588
NC_035079.1	57682968	.	G	T	.	.	MAF_INRAE=4.43;MAF_USDA=12.295
NC_035079.1	57683080	.	G	A	.	.	MAF_INRAE=4.43;MAF_USDA=12.295
NC_035079.1	57683086	.	C	A	.	.	MAF_INRAE=49.367;MAF_USDA=47.647
NC_035079.1	57683199	.	G	A	.	.	MAF_USDA=8.333
NC_035079.1	57683266	.	G	A	.	.	MAF_USDA=1.639
NC_035079.1	57683303	.	C	T	.	.	MAF_USDA=1.639
NC_035079.1	57683566	.	C	T	.	.	MAF_INRAE=4.43;MAF_USDA=16.393
NC_035079.1	57683694	.	A	G	.	.	MAF_USDA=6.471
NC_035079.1	57683701	.	G	T	.	.	MAF_INRAE=4.43;MAF_USDA=2.459
NC_035079.1	57683808	.	T	C	.	.	MAF_INRAE=8.333
NC_035079.1	57686208	.	G	C	.	.	MAF_INRAE=9.494;MAF_USDA=18.033
NC_035079.1	57686226	.	G	T	.	.	MAF_USDA=1.639
NC_035079.1	57686298	.	G	T	.	.	MAF_INRAE=5.263;MAF_USDA=1.176
NC_035079.1	57686354	.	G	T	.	.	MAF_USDA=1.639
NC_035079.1	57686378	.	C	T	.	.	MAF_INRAE=7.5
NC_035079.1	57686410	.	A	T	.	.	MAF_INRAE=20.886;MAF_USDA=22.951
NC_035079.1	57686417	.	A	G	.	.	MAF_INRAE=14.167;MAF_USDA=5.882
NC_035079.1	57686447	.	C	T	.	.	MAF_USDA=1.639
NC_035079.1	57686477	.	G	A	.	.	MAF_USDA=3.279
NC_035079.1	57686518	.	A	C	.	.	MAF_INRAE=2.5
NC_035079.1	57686681	.	A	C	.	.	MAF_INRAE=12.658
NC_035079.1	57686695	.	A	C	.	.	MAF_INRAE=41.772;MAF_USDA=44.706
NC_035079.1	57686749	.	G	T	.	.	MAF_INRAE=17.722;MAF_USDA=8.197
NC_035079.1	57686750	.	A	G	.	.	MAF_INRAE=10.0;MAF_USDA=5.738
NC_035079.1	57686769	.	A	G	.	.	MAF_INRAE=13.333;MAF_USDA=1.765
NC_035079.1	57686800	.	T	C	.	.	MAF_USDA=3.279
NC_035079.1	57686805	.	G	C	.	.	MAF_INRAE=4.43;MAF_USDA=4.098
NC_035079.1	57686833	.	A	C	.	.	MAF_USDA=8.333
NC_035079.1	57686930	.	G	A	.	.	MAF_INRAE=2.5;MAF_USDA=1.639
NC_035079.1	57686987	.	T	C	.	.	MAF_INRAE=4.167;MAF_USDA=7.143
NC_035079.1	57686993	.	G	A	.	.	MAF_INRAE=8.333
NC_035079.1	57687093	.	A	G	.	.	MAF_USDA=3.279
NC_035079.1	57687099	.	C	T	.	.	MAF_USDA=2.459
NC_035079.1	57687126	.	A	C	.	.	MAF_INRAE=45.57;MAF_USDA=46.471
NC_035079.1	57687168	.	A	C	.	.	MAF_INRAE=40.506;MAF_USDA=46.471
NC_035079.1	57687178	.	A	G	.	.	MAF_INRAE=12.658;MAF_USDA=3.279
NC_035079.1	57687180	.	A	G	.	.	MAF_INRAE=7.5;MAF_USDA=20.492
NC_035079.1	57687184	.	T	A	.	.	MAF_INRAE=21.053;MAF_USDA=8.824
NC_035079.1	57687254	.	T	C	.	.	MAF_INRAE=20.253;MAF_USDA=10.0
NC_035079.1	57687269	.	G	A	.	.	MAF_INRAE=29.747;MAF_USDA=30.588
NC_035079.1	57687487	.	A	G	.	.	MAF_INRAE=2.5
NC_035079.1	57687504	.	G	A	.	.	MAF_INRAE=34.177;MAF_USDA=32.941
NC_035079.1	57687508	.	G	T	.	.	MAF_INRAE=41.667;MAF_USDA=38.235
NC_035079.1	57687510	.	A	C	.	.	MAF_INRAE=35.0;MAF_USDA=32.941
NC_035079.1	57687544	.	A	C	.	.	MAF_USDA=8.333
NC_035079.1	57687605	.	C	T	.	.	MAF_USDA=32.941
NC_035079.1	57687607	.	T	C	.	.	MAF_USDA=32.941
NC_035079.1	57687608	.	T	C	.	.	MAF_USDA=30.588
NC_035079.1	57687715	.	T	C	.	.	MAF_INRAE=34.177;MAF_USDA=30.588
NC_035079.1	57687787	.	G	A	.	.	MAF_INRAE=34.177;MAF_USDA=31.765
NC_035079.1	57687821	.	A	C	.	.	MAF_INRAE=14.167;MAF_USDA=5.294
NC_035079.1	57687827	.	T	A	.	.	MAF_INRAE=34.177;MAF_USDA=30.588
NC_035079.1	57687887	.	T	C	.	.	MAF_INRAE=28.333;MAF_USDA=27.059
NC_035079.1	57687906	.	G	A	.	.	MAF_INRAE=13.924;MAF_USDA=1.786
NC_035079.1	57687934	.	G	T	.	.	MAF_INRAE=31.579
NC_035079.1	57688013	.	C	T	.	.	MAF_USDA=4.167
NC_035079.1	57688014	.	T	C	.	.	MAF_INRAE=31.646;MAF_USDA=24.405
NC_035079.1	57688075	.	G	A	.	.	MAF_USDA=3.279
NC_035079.1	57688127	.	G	A	.	.	MAF_INRAE=4.167;MAF_USDA=5.0
NC_035079.1	57688147	.	T	G	.	.	MAF_INRAE=8.228;MAF_USDA=3.529
NC_035079.1	57688206	.	G	T	.	.	MAF_INRAE=21.053;MAF_USDA=8.235
NC_035079.1	57688336	.	A	C	.	.	MAF_USDA=24.405
NC_035079.1	57688338	.	G	A	.	.	MAF_USDA=1.765
NC_035079.1	57688416	.	C	A	.	.	MAF_INRAE=1.667
NC_035079.1	57688430	.	C	A	.	.	MAF_INRAE=1.667
NC_035079.1	57688442	.	C	G	.	.	MAF_INRAE=23.333
NC_035079.1	57688452	.	G	T	.	.	MAF_INRAE=2.5
NC_035079.1	57688459	.	G	A	.	.	MAF_INRAE=2.5
NC_035079.1	57688530	.	T	C	.	.	MAF_INRAE=7.5
NC_035079.1	57688640	.	C	A	.	.	MAF_INRAE=1.667
NC_035079.1	57688641	.	A	G	.	.	MAF_INRAE=1.667
NC_035079.1	57688655	.	G	T	.	.	MAF_INRAE=49.167
NC_035079.1	57688679	.	T	A	.	.	MAF_USDA=8.333
NC_035079.1	57688726	.	G	T	.	.	MAF_INRAE=5.833;MAF_USDA=6.25
NC_035079.1	57688769	.	A	T	.	.	MAF_INRAE=2.5
NC_035079.1	57688776	.	C	T	.	.	MAF_INRAE=26.316;MAF_USDA=2.083
NC_035079.1	57688777	.	C	A	.	.	MAF_INRAE=13.333;MAF_USDA=2.083
NC_035079.1	57688779	.	G	A	.	.	MAF_INRAE=2.5
NC_035079.1	57688782	.	A	G	.	.	MAF_INRAE=42.105;MAF_USDA=31.25
NC_035079.1	57688791	.	T	G	.	.	MAF_INRAE=36.709;MAF_USDA=47.917
NC_035079.1	57688792	.	G	T	.	.	MAF_INRAE=38.333;MAF_USDA=47.917
NC_035079.1	57688794	.	A	T	.	.	MAF_INRAE=38.333;MAF_USDA=47.917
NC_035079.1	57688832	.	G	C	.	.	MAF_INRAE=42.105;MAF_USDA=31.25
NC_035079.1	57689000	.	T	A	.	.	MAF_USDA=12.5
NC_035079.1	57689026	.	A	G	.	.	MAF_INRAE=2.632
NC_035079.1	57689054	.	A	T	.	.	MAF_USDA=16.667
NC_035079.1	57689078	.	A	T	.	.	MAF_USDA=29.167
NC_035079.1	57689086	.	T	G	.	.	MAF_USDA=14.634
NC_035079.1	57689090	.	G	A	.	.	MAF_USDA=27.083
NC_035079.1	57690761	.	A	C	.	.	MAF_INRAE=31.579
NC_035079.1	57690830	.	C	T	.	.	MAF_USDA=1.667
NC_035079.1	57690841	.	C	T	.	.	MAF_INRAE=41.139;MAF_USDA=42.857
NC_035079.1	57690872	.	C	A	.	.	MAF_INRAE=4.167
NC_035079.1	57690940	.	C	A	.	.	MAF_USDA=8.333
NC_035079.1	57690950	.	A	C	.	.	MAF_INRAE=34.81;MAF_USDA=32.353
NC_035079.1	57690989	.	T	A	.	.	MAF_INRAE=34.177;MAF_USDA=32.941
NC_035079.1	57691035	.	T	C	.	.	MAF_INRAE=34.177;MAF_USDA=32.941
NC_035079.1	57691036	.	C	T	.	.	MAF_USDA=12.353
NC_035079.1	57691086	.	T	C	.	.	MAF_INRAE=34.177;MAF_USDA=32.941
NC_035079.1	57691108	.	A	T	.	.	MAF_INRAE=4.167;MAF_USDA=4.918
NC_035079.1	57691162	.	C	T	.	.	MAF_INRAE=2.5
NC_035079.1	57691321	.	A	G	.	.	MAF_INRAE=31.013;MAF_USDA=27.059
NC_035079.1	57691448	.	A	G	.	.	MAF_INRAE=14.167;MAF_USDA=4.118
NC_035079.1	57691451	.	G	A	.	.	MAF_USDA=4.098
NC_035079.1	57691471	.	A	C	.	.	MAF_INRAE=34.177;MAF_USDA=33.529
NC_035079.1	57691482	.	G	C	.	.	MAF_INRAE=34.177;MAF_USDA=40.0
NC_035079.1	57691490	.	G	T	.	.	MAF_INRAE=20.253;MAF_USDA=9.412
NC_035079.1	57691551	.	A	G	.	.	MAF_INRAE=34.177;MAF_USDA=33.529
NC_035079.1	57691552	.	T	A	.	.	MAF_INRAE=35.0;MAF_USDA=33.529
NC_035079.1	57691573	.	T	A	.	.	MAF_INRAE=15.0;MAF_USDA=15.574
NC_035079.1	57691625	.	G	A	.	.	MAF_USDA=1.176
NC_035079.1	57691803	.	T	G	.	.	MAF_INRAE=21.053;MAF_USDA=8.824
NC_035079.1	57691812	.	C	A	.	.	MAF_INRAE=15.0;MAF_USDA=12.295
NC_035079.1	57691902	.	C	T	.	.	MAF_INRAE=19.62;MAF_USDA=8.824
NC_035079.1	57691978	.	A	G	.	.	MAF_INRAE=8.333
NC_035079.1	57692064	.	C	T	.	.	MAF_INRAE=15.833
NC_035079.1	57692130	.	G	T	.	.	MAF_INRAE=1.667
NC_035079.1	57692138	.	G	C	.	.	MAF_INRAE=1.667
NC_035079.1	57692184	.	G	T	.	.	MAF_USDA=6.557
NC_035079.1	57692192	.	G	C	.	.	MAF_USDA=11.667
NC_035079.1	57693405	.	C	T	.	.	MAF_INRAE=26.316;MAF_USDA=1.807
NC_035079.1	57693431	.	G	A	.	.	MAF_USDA=1.639
NC_035079.1	57693500	.	C	T	.	.	MAF_USDA=3.279
NC_035079.1	57693607	.	G	A	.	.	MAF_USDA=5.422
NC_035079.1	57693738	.	T	C	.	.	MAF_INRAE=4.167;MAF_USDA=7.059
NC_035079.1	57693800	.	A	T	.	.	MAF_INRAE=2.5
NC_035079.1	57693881	.	T	A	.	.	MAF_USDA=4.098
NC_035079.1	57693916	.	A	C	.	.	MAF_USDA=6.25
NC_035079.1	57693922	.	C	A	.	.	MAF_USDA=4.098
NC_035079.1	57694216	.	A	C	.	.	MAF_INRAE=13.924;MAF_USDA=10.0
NC_035079.1	57694270	.	A	G	.	.	MAF_USDA=2.083
NC_035079.1	57694289	.	G	T	.	.	MAF_INRAE=19.62
NC_035079.1	57694296	.	T	A	.	.	MAF_INRAE=2.5
NC_035079.1	57694534	.	A	G	.	.	MAF_USDA=2.459
NC_035079.1	57694775	.	A	G	.	.	MAF_INRAE=2.5
NC_035079.1	57694938	.	T	G	.	.	MAF_INRAE=4.167;MAF_USDA=8.197
NC_035079.1	57694942	.	C	G	.	.	MAF_INRAE=21.053;MAF_USDA=10.417
NC_035079.1	57695450	.	C	T	.	.	MAF_USDA=17.059
NC_035079.1	57695456	.	C	G	.	.	MAF_INRAE=4.43;MAF_USDA=4.167
NC_035079.1	57695690	.	A	T	.	.	MAF_USDA=2.459
NC_035079.1	57695774	.	T	G	.	.	MAF_USDA=3.279
NC_035079.1	57696027	.	T	C	.	.	MAF_INRAE=12.658
NC_035079.1	57696200	.	G	A	.	.	MAF_USDA=1.639
NC_035079.1	57696370	.	T	C	.	.	MAF_INRAE=20.886;MAF_USDA=14.118
NC_035079.1	57696447	.	C	A	.	.	MAF_INRAE=2.5
NC_035079.1	57696458	.	G	A	.	.	MAF_INRAE=2.5
NC_035079.1	57696549	.	C	T	.	.	MAF_INRAE=2.5
NC_035079.1	57696730	.	T	G	.	.	MAF_INRAE=9.494;MAF_USDA=24.706
NC_035079.1	57696855	.	G	A	.	.	MAF_INRAE=2.5
NC_035079.1	57696866	.	C	T	.	.	MAF_INRAE=8.228;MAF_USDA=8.235
NC_035079.1	57697342	.	T	C	.	.	MAF_INRAE=8.333;MAF_USDA=4.098
NC_035079.1	57697349	.	C	A	.	.	MAF_INRAE=16.667;MAF_USDA=4.918
NC_035079.1	57697377	.	C	T	.	.	MAF_USDA=4.918
NC_035079.1	57697382	.	G	A	.	.	MAF_INRAE=16.667;MAF_USDA=4.918
NC_035079.1	57697390	.	G	A	.	.	MAF_USDA=8.333
NC_035079.1	57697395	.	A	T	.	.	MAF_INRAE=21.053;MAF_USDA=12.941
NC_035079.1	57697525	.	G	T	.	.	MAF_INRAE=35.443;MAF_USDA=17.647
NC_035079.1	57697534	.	C	A	.	.	MAF_INRAE=18.333;MAF_USDA=12.941
NC_035079.1	57697618	.	C	T	.	.	MAF_INRAE=35.443;MAF_USDA=17.647
NC_035079.1	57697654	.	G	A	.	.	MAF_INRAE=8.228;MAF_USDA=4.706
NC_035079.1	57697790	.	G	A	.	.	MAF_USDA=1.639
NC_035079.1	57697824	.	A	T	.	.	MAF_USDA=1.639
NC_035079.1	57697858	.	T	A	.	.	MAF_INRAE=4.43;MAF_USDA=19.412
NC_035079.1	57698012	.	C	T	.	.	MAF_USDA=4.918
NC_035079.1	57698024	.	G	T	.	.	MAF_INRAE=20.253;MAF_USDA=13.529
NC_035079.1	57698116	.	C	T	.	.	MAF_INRAE=4.43;MAF_USDA=1.639
NC_035079.1	57698162	.	A	C	.	.	MAF_USDA=1.639
NC_035079.1	57698293	.	G	A	.	.	MAF_USDA=1.639
NC_035079.1	57698386	.	T	A	.	.	MAF_USDA=5.882
NC_035079.1	57698468	.	C	T	.	.	MAF_USDA=1.639
NC_035079.1	57698607	.	A	G	.	.	MAF_USDA=12.941
NC_035079.1	57698621	.	T	C	.	.	MAF_INRAE=22.785;MAF_USDA=28.235
NC_035079.1	57698659	.	T	G	.	.	MAF_USDA=2.459
NC_035079.1	57698725	.	C	T	.	.	MAF_INRAE=29.114;MAF_USDA=38.235
NC_035079.1	57698772	.	C	G	.	.	MAF_INRAE=4.43
NC_035079.1	57698849	.	A	G	.	.	MAF_USDA=1.639
NC_035079.1	57698890	.	T	C	.	.	MAF_USDA=1.639
NC_035079.1	57698968	.	C	A	.	.	MAF_INRAE=4.167
NC_035079.1	57699105	.	G	A	.	.	MAF_USDA=4.918
NC_035079.1	57699136	.	T	C	.	.	MAF_USDA=4.918
NC_035079.1	57699275	.	T	C	.	.	MAF_USDA=2.353
NC_035079.1	57699420	.	A	T	.	.	MAF_INRAE=2.5
NC_035079.1	57699516	.	G	A	.	.	MAF_USDA=1.639
NC_035079.1	57699530	.	T	C	.	.	MAF_INRAE=15.833;MAF_USDA=25.294
NC_035079.1	57699545	.	C	A	.	.	MAF_INRAE=2.5
NC_035079.1	57699592	.	G	T	.	.	MAF_USDA=2.459
NC_035079.1	57699593	.	A	G	.	.	MAF_USDA=2.459
NC_035079.1	57699631	.	G	A	.	.	MAF_USDA=8.333
NC_035079.1	57699679	.	C	T	.	.	MAF_USDA=9.016
NC_035079.1	57699694	.	A	T	.	.	MAF_USDA=2.459
NC_035079.1	57699750	.	A	G	.	.	MAF_INRAE=2.5
NC_035079.1	57699973	.	C	T	.	.	MAF_INRAE=10.0;MAF_USDA=10.417
NC_035079.1	57700241	.	A	T	.	.	MAF_USDA=1.176
NC_035079.1	57700350	.	G	A	.	.	MAF_USDA=1.639
NC_035079.1	57700352	.	G	T	.	.	MAF_INRAE=16.667;MAF_USDA=4.098
NC_035079.1	57700366	.	A	C	.	.	MAF_INRAE=5.833
NC_035079.1	57700411	.	G	T	.	.	MAF_USDA=2.459
NC_035079.1	57700431	.	C	T	.	.	MAF_USDA=2.459
NC_035079.1	57700453	.	G	A	.	.	MAF_USDA=3.279
NC_035079.1	57700478	.	T	C	.	.	MAF_INRAE=2.5;MAF_USDA=1.639
NC_035079.1	57700520	.	G	T	.	.	MAF_USDA=3.279
NC_035079.1	57700524	.	T	G	.	.	MAF_USDA=4.918
NC_035079.1	57700575	.	T	A	.	.	MAF_USDA=4.918
NC_035079.1	57700595	.	T	G	.	.	MAF_USDA=1.639
NC_035079.1	57700900	.	G	A	.	.	MAF_USDA=3.333
NC_035079.1	57700962	.	G	A	.	.	MAF_USDA=3.279
NC_035079.1	57700977	.	C	A	.	.	MAF_INRAE=10.0
NC_035079.1	57700978	.	C	T	.	.	MAF_INRAE=10.0
NC_035079.1	57701113	.	A	T	.	.	MAF_USDA=5.738
NC_035079.1	57701140	.	A	G	.	.	MAF_INRAE=5.0;MAF_USDA=7.059
NC_035079.1	57701286	.	C	G	.	.	MAF_USDA=1.176
NC_035079.1	57701397	.	T	C	.	.	MAF_USDA=4.118
NC_035079.1	57701569	.	A	G	.	.	MAF_INRAE=4.167;MAF_USDA=1.639
NC_035079.1	57701570	.	T	C	.	.	MAF_USDA=1.176
NC_035079.1	57701633	.	G	T	.	.	MAF_INRAE=10.0
NC_035079.1	57701642	.	G	A	.	.	MAF_USDA=3.279
NC_035079.1	57701678	.	C	A	.	.	MAF_INRAE=3.333
NC_035079.1	57701748	.	A	G	.	.	MAF_USDA=3.279
NC_035079.1	57701826	.	G	A	.	.	MAF_USDA=2.459
NC_035079.1	57701827	.	T	C	.	.	MAF_INRAE=20.0;MAF_USDA=12.353
NC_035079.1	57701844	.	C	A	.	.	MAF_USDA=3.279
NC_035079.1	57701942	.	T	C	.	.	MAF_INRAE=22.5;MAF_USDA=20.0
NC_035079.1	57701943	.	G	C	.	.	MAF_USDA=2.083
NC_035079.1	57701997	.	C	A	.	.	MAF_USDA=2.459
NC_035079.1	57702002	.	A	C	.	.	MAF_USDA=4.098
NC_035079.1	57702005	.	T	A	.	.	MAF_USDA=2.459
NC_035079.1	57702053	.	T	A	.	.	MAF_USDA=3.279
NC_035079.1	57702117	.	C	A	.	.	MAF_USDA=4.918
NC_035079.1	57702128	.	G	T	.	.	MAF_USDA=6.25
NC_035079.1	57702129	.	T	G	.	.	MAF_USDA=6.25
NC_035079.1	57702190	.	T	A	.	.	MAF_USDA=4.918
NC_035079.1	57702269	.	A	T	.	.	MAF_USDA=1.639
NC_035079.1	57702277	.	T	G	.	.	MAF_INRAE=24.167;MAF_USDA=11.176
NC_035079.1	57702330	.	C	T	.	.	MAF_USDA=6.471
NC_035079.1	57702331	.	G	A	.	.	MAF_USDA=3.279
NC_035079.1	57702347	.	A	T	.	.	MAF_USDA=1.639
NC_035079.1	57702388	.	C	T	.	.	MAF_USDA=5.738
NC_035079.1	57702429	.	G	C	.	.	MAF_INRAE=28.333;MAF_USDA=23.529
NC_035079.1	57702432	.	A	G	.	.	MAF_USDA=2.083
NC_035079.1	57702493	.	A	G	.	.	MAF_USDA=4.918
NC_035079.1	57702498	.	A	C	.	.	MAF_USDA=1.639
NC_035079.1	57702507	.	A	C	.	.	MAF_INRAE=28.333;MAF_USDA=20.588
NC_035079.1	57702560	.	G	A	.	.	MAF_USDA=28.916
NC_035079.1	57702567	.	A	C	.	.	MAF_USDA=5.932
NC_035079.1	57702739	.	C	A	.	.	MAF_INRAE=2.5;MAF_USDA=1.639
NC_035079.1	57702741	.	T	C	.	.	MAF_USDA=5.294
NC_035079.1	57702754	.	C	T	.	.	MAF_USDA=8.333
NC_035079.1	57702760	.	C	A	.	.	MAF_USDA=8.235
NC_035079.1	57702765	.	T	G	.	.	MAF_USDA=8.235
NC_035079.1	57702817	.	G	A	.	.	MAF_INRAE=2.5
NC_035079.1	57702926	.	C	T	.	.	MAF_USDA=4.918
NC_035079.1	57702952	.	G	A	.	.	MAF_INRAE=3.333
NC_035079.1	57703009	.	C	T	.	.	MAF_USDA=3.529
NC_035079.1	57703193	.	G	C	.	.	MAF_INRAE=4.167;MAF_USDA=8.235
NC_035079.1	57703307	.	A	T	.	.	MAF_USDA=2.083
NC_035079.1	57703327	.	G	T	.	.	MAF_USDA=8.197
NC_035079.1	57703431	.	C	A	.	.	MAF_INRAE=4.167;MAF_USDA=8.824
NC_035079.1	57703475	.	C	A	.	.	MAF_INRAE=2.5
NC_035079.1	57703476	.	A	T	.	.	MAF_INRAE=2.5
NC_035079.1	57703491	.	A	G	.	.	MAF_USDA=1.639
NC_035079.1	57703497	.	C	A	.	.	MAF_USDA=7.647
NC_035079.1	57703598	.	G	A	.	.	MAF_USDA=1.639
NC_035079.1	57703612	.	A	G	.	.	MAF_INRAE=4.167;MAF_USDA=1.639
NC_035079.1	57704202	.	T	G	.	.	MAF_INRAE=14.167;MAF_USDA=12.048
NC_035079.1	57704243	.	A	T	.	.	MAF_USDA=8.333
NC_035079.1	57704262	.	G	T	.	.	MAF_USDA=3.39
NC_035079.1	57704263	.	A	G	.	.	MAF_USDA=9.322
NC_035079.1	57704322	.	A	G	.	.	MAF_INRAE=2.5;MAF_USDA=5.932
NC_035079.1	57704324	.	C	T	.	.	MAF_INRAE=3.333;MAF_USDA=7.143
NC_035079.1	57704462	.	T	G	.	.	MAF_USDA=4.118
NC_035079.1	57704522	.	A	C	.	.	MAF_INRAE=16.667;MAF_USDA=10.417
NC_035079.1	57704523	.	T	C	.	.	MAF_USDA=8.235
NC_035079.1	57704527	.	C	T	.	.	MAF_INRAE=10.0;MAF_USDA=8.235
NC_035079.1	57704577	.	T	A	.	.	MAF_USDA=22.289
NC_035079.1	57704629	.	T	C	.	.	MAF_INRAE=15.833;MAF_USDA=4.167
NC_035079.1	57704683	.	T	A	.	.	MAF_USDA=3.333
NC_035079.1	57705914	.	T	C	.	.	MAF_USDA=10.417
NC_035079.1	57706017	.	G	A	.	.	MAF_USDA=2.083
NC_035079.1	57706088	.	T	C	.	.	MAF_USDA=1.639
NC_035079.1	57706172	.	C	T	.	.	MAF_USDA=8.333
NC_035079.1	57706378	.	A	G	.	.	MAF_INRAE=10.0;MAF_USDA=8.824
NC_035079.1	57706390	.	A	G	.	.	MAF_USDA=8.824
NC_035079.1	57706431	.	A	C	.	.	MAF_INRAE=2.5;MAF_USDA=2.459
NC_035079.1	57706454	.	G	T	.	.	MAF_INRAE=2.5
NC_035079.1	57706520	.	T	A	.	.	MAF_INRAE=4.167;MAF_USDA=9.836
NC_035079.1	57706617	.	G	T	.	.	MAF_INRAE=4.167;MAF_USDA=20.0
NC_035079.1	57706636	.	T	A	.	.	MAF_INRAE=4.167;MAF_USDA=11.475
NC_035079.1	57706677	.	A	C	.	.	MAF_INRAE=15.0;MAF_USDA=24.706
NC_035079.1	57706725	.	C	A	.	.	MAF_USDA=2.941
NC_035079.1	57706744	.	T	C	.	.	MAF_USDA=1.639
NC_035079.1	57706827	.	T	A	.	.	MAF_INRAE=4.167;MAF_USDA=4.098
NC_035079.1	57706859	.	T	G	.	.	MAF_USDA=1.639
NC_035079.1	57706915	.	G	T	.	.	MAF_USDA=7.647
NC_035079.1	57706959	.	C	A	.	.	MAF_USDA=45.294
NC_035079.1	57707084	.	G	A	.	.	MAF_INRAE=10.0;MAF_USDA=31.967
NC_035079.1	57707206	.	C	A	.	.	MAF_INRAE=25.833;MAF_USDA=26.471
NC_035079.1	57707243	.	G	T	.	.	MAF_INRAE=7.5;MAF_USDA=4.918
NC_035079.1	57707343	.	T	C	.	.	MAF_USDA=8.235
NC_035079.1	57707393	.	G	A	.	.	MAF_INRAE=4.167;MAF_USDA=4.918
NC_035079.1	57707394	.	C	T	.	.	MAF_USDA=2.459
NC_035079.1	57707469	.	T	A	.	.	MAF_INRAE=48.734;MAF_USDA=41.176
NC_035079.1	57707478	.	G	A	.	.	MAF_INRAE=1.667
NC_035079.1	57707489	.	C	A	.	.	MAF_USDA=5.738
NC_035079.1	57707525	.	G	A	.	.	MAF_USDA=4.706
NC_035079.1	57707531	.	T	G	.	.	MAF_USDA=5.738
NC_035079.1	57707570	.	A	C	.	.	MAF_INRAE=4.167;MAF_USDA=8.197
NC_035079.1	57707573	.	A	G	.	.	MAF_INRAE=21.053;MAF_USDA=8.235
NC_035079.1	57707634	.	T	G	.	.	MAF_USDA=5.738
NC_035079.1	57707735	.	C	T	.	.	MAF_USDA=1.639
NC_035079.1	57707788	.	C	A	.	.	MAF_USDA=5.738
NC_035079.1	57707973	.	G	A	.	.	MAF_INRAE=5.263;MAF_USDA=2.083
NC_035079.1	57707979	.	G	T	.	.	MAF_USDA=3.279
NC_035079.1	57707995	.	C	T	.	.	MAF_INRAE=1.667;MAF_USDA=3.279
NC_035079.1	57708012	.	G	T	.	.	MAF_INRAE=4.167;MAF_USDA=4.918
NC_035079.1	57708041	.	G	T	.	.	MAF_INRAE=6.667;MAF_USDA=9.016
NC_035079.1	57708044	.	A	G	.	.	MAF_INRAE=5.263;MAF_USDA=2.083
NC_035079.1	57708057	.	G	C	.	.	MAF_INRAE=5.263;MAF_USDA=1.176
NC_035079.1	57708094	.	A	C	.	.	MAF_INRAE=2.5;MAF_USDA=1.639
NC_035079.1	57708121	.	G	A	.	.	MAF_INRAE=4.167;MAF_USDA=6.557
NC_035079.1	57708167	.	G	T	.	.	MAF_INRAE=2.5
NC_035079.1	57708168	.	A	T	.	.	MAF_INRAE=2.5
NC_035079.1	57708194	.	G	T	.	.	MAF_INRAE=2.5
NC_035079.1	57708210	.	G	T	.	.	MAF_INRAE=2.5
NC_035079.1	57708352	.	T	A	.	.	MAF_INRAE=2.5
NC_035079.1	57708361	.	C	A	.	.	MAF_INRAE=31.646;MAF_USDA=11.176
NC_035079.1	57708378	.	G	A	.	.	MAF_INRAE=20.253;MAF_USDA=17.059
NC_035079.1	57708399	.	A	C	.	.	MAF_INRAE=40.506;MAF_USDA=33.529
NC_035079.1	57708400	.	A	C	.	.	MAF_INRAE=38.333;MAF_USDA=33.529
NC_035079.1	57708507	.	A	C	.	.	MAF_INRAE=37.342;MAF_USDA=28.235
NC_035079.1	57708537	.	T	C	.	.	MAF_INRAE=31.646;MAF_USDA=22.353
NC_035079.1	57708621	.	C	G	.	.	MAF_INRAE=1.667
NC_035079.1	57708628	.	G	T	.	.	MAF_INRAE=14.167;MAF_USDA=2.353
NC_035079.1	57708649	.	G	A	.	.	MAF_INRAE=14.167;MAF_USDA=1.639
NC_035079.1	57708672	.	G	C	.	.	MAF_INRAE=31.646;MAF_USDA=11.176
NC_035079.1	57708710	.	T	A	.	.	MAF_INRAE=32.278;MAF_USDA=10.588
NC_035079.1	57708741	.	G	A	.	.	MAF_INRAE=2.5
NC_035079.1	57708748	.	A	C	.	.	MAF_INRAE=49.367;MAF_USDA=47.059
NC_035079.1	57708849	.	G	A	.	.	MAF_INRAE=11.392;MAF_USDA=19.412
NC_035079.1	57708884	.	G	A	.	.	MAF_INRAE=6.329;MAF_USDA=16.471
NC_035079.1	57708997	.	G	A	.	.	MAF_USDA=1.639
NC_035079.1	57709026	.	G	A	.	.	MAF_USDA=4.098
NC_035079.1	57709070	.	C	G	.	.	MAF_INRAE=4.167;MAF_USDA=6.557
NC_035079.1	57709079	.	A	T	.	.	MAF_INRAE=4.167;MAF_USDA=6.557
NC_035079.1	57709588	.	A	G	.	.	MAF_INRAE=48.734;MAF_USDA=49.412
NC_035079.1	57709680	.	G	A	.	.	MAF_INRAE=2.5
NC_035079.1	57709690	.	C	A	.	.	MAF_USDA=2.459
NC_035079.1	57709694	.	C	T	.	.	MAF_INRAE=4.167;MAF_USDA=4.098
NC_035079.1	57709701	.	G	A	.	.	MAF_USDA=3.279
NC_035079.1	57709964	.	G	A	.	.	MAF_USDA=1.639
NC_035079.1	57709982	.	G	A	.	.	MAF_INRAE=8.333;MAF_USDA=8.824
NC_035079.1	57710036	.	C	T	.	.	MAF_USDA=1.639
NC_035079.1	57710221	.	T	G	.	.	MAF_INRAE=41.772;MAF_USDA=42.941
NC_035079.1	57710235	.	A	T	.	.	MAF_INRAE=6.667
NC_035079.1	57710312	.	T	G	.	.	MAF_INRAE=42.5;MAF_USDA=18.75
NC_035079.1	57710406	.	C	T	.	.	MAF_INRAE=2.5
NC_035079.1	57710412	.	C	T	.	.	MAF_INRAE=31.646;MAF_USDA=6.471
NC_035079.1	57710531	.	C	T	.	.	MAF_INRAE=5.263;MAF_USDA=2.353
NC_035079.1	57710611	.	G	A	.	.	MAF_USDA=3.279
NC_035079.1	57710670	.	T	C	.	.	MAF_INRAE=42.5
NC_035079.1	57710671	.	T	C	.	.	MAF_INRAE=42.5;MAF_USDA=16.667
NC_035079.1	57710724	.	C	T	.	.	MAF_USDA=4.167
NC_035079.1	57710781	.	G	C	.	.	MAF_USDA=3.279
NC_035079.1	57710807	.	G	A	.	.	MAF_INRAE=40.506
NC_035079.1	57710813	.	A	G	.	.	MAF_INRAE=42.405;MAF_USDA=40.0
NC_035079.1	57710853	.	A	G	.	.	MAF_INRAE=42.105;MAF_USDA=39.881
NC_035079.1	57710898	.	C	A	.	.	MAF_USDA=1.639
NC_035079.1	57710915	.	A	C	.	.	MAF_INRAE=20.886;MAF_USDA=4.118
NC_035079.1	57710921	.	T	A	.	.	MAF_USDA=5.294
NC_035079.1	57711125	.	A	T	.	.	MAF_USDA=4.118
NC_035079.1	57711130	.	A	G	.	.	MAF_INRAE=20.886;MAF_USDA=4.118
NC_035079.1	57711137	.	A	G	.	.	MAF_USDA=1.639
NC_035079.1	57711153	.	C	A	.	.	MAF_INRAE=4.43;MAF_USDA=3.279
NC_035079.1	57711210	.	T	A	.	.	MAF_INRAE=8.333;MAF_USDA=6.557
NC_035079.1	57711328	.	C	A	.	.	MAF_INRAE=40.506;MAF_USDA=37.647
NC_035079.1	57711345	.	A	G	.	.	MAF_INRAE=48.734;MAF_USDA=44.118
NC_035079.1	57711376	.	T	G	.	.	MAF_INRAE=48.734;MAF_USDA=44.118
NC_035079.1	57711398	.	C	A	.	.	MAF_INRAE=2.5
NC_035079.1	57711484	.	T	A	.	.	MAF_INRAE=2.5;MAF_USDA=2.941
NC_035079.1	57711519	.	T	G	.	.	MAF_INRAE=26.582;MAF_USDA=21.765
NC_035079.1	57711520	.	G	A	.	.	MAF_USDA=2.459
NC_035079.1	57711538	.	G	A	.	.	MAF_INRAE=2.5
NC_035079.1	57711556	.	T	G	.	.	MAF_INRAE=4.43;MAF_USDA=1.695
NC_035079.1	57711580	.	G	A	.	.	MAF_USDA=1.695
NC_035079.1	57711618	.	A	T	.	.	MAF_USDA=2.41
NC_035079.1	57711627	.	G	A	.	.	MAF_INRAE=2.5
NC_035079.1	57711686	.	T	A	.	.	MAF_INRAE=40.506;MAF_USDA=35.882
NC_035079.1	57711687	.	A	T	.	.	MAF_INRAE=21.053;MAF_USDA=8.824
NC_035079.1	57711746	.	G	A	.	.	MAF_INRAE=36.709;MAF_USDA=22.353
NC_035079.1	57711795	.	T	A	.	.	MAF_INRAE=15.789
NC_035079.1	57711796	.	T	A	.	.	MAF_INRAE=6.667
NC_035079.1	57711797	.	A	T	.	.	MAF_INRAE=47.468
NC_035079.1	57711798	.	A	T	.	.	MAF_INRAE=45.0;MAF_USDA=17.857
NC_035079.1	57711799	.	A	T	.	.	MAF_USDA=5.0
NC_035079.1	57711884	.	A	T	.	.	MAF_INRAE=5.833;MAF_USDA=11.475
NC_035079.1	57712000	.	G	A	.	.	MAF_INRAE=10.127;MAF_USDA=24.706
NC_035079.1	57712102	.	G	A	.	.	MAF_USDA=4.167
NC_035079.1	57712137	.	G	A	.	.	MAF_USDA=4.918
NC_035079.1	57712214	.	C	T	.	.	MAF_INRAE=7.5;MAF_USDA=4.098
NC_035079.1	57712354	.	G	C	.	.	MAF_INRAE=21.053;MAF_USDA=7.647
NC_035079.1	57712387	.	G	T	.	.	MAF_INRAE=20.253;MAF_USDA=14.706
NC_035079.1	57712416	.	G	T	.	.	MAF_USDA=4.098
NC_035079.1	57712448	.	A	G	.	.	MAF_INRAE=8.333;MAF_USDA=8.197
NC_035079.1	57712452	.	A	G	.	.	MAF_INRAE=27.848;MAF_USDA=38.235
NC_035079.1	57712539	.	G	A	.	.	MAF_INRAE=4.43;MAF_USDA=2.459
NC_035079.1	57712565	.	C	T	.	.	MAF_INRAE=19.62;MAF_USDA=15.294
NC_035079.1	57712620	.	G	A	.	.	MAF_USDA=1.639
NC_035079.1	57712689	.	C	T	.	.	MAF_INRAE=4.43;MAF_USDA=1.639
NC_035079.1	57712712	.	T	C	.	.	MAF_INRAE=27.848;MAF_USDA=40.0
NC_035079.1	57712721	.	A	C	.	.	MAF_INRAE=32.911
NC_035079.1	57712761	.	T	C	.	.	MAF_USDA=7.377
NC_035079.1	57712762	.	G	C	.	.	MAF_USDA=3.279
NC_035079.1	57712773	.	T	G	.	.	MAF_INRAE=2.632;MAF_USDA=2.083
NC_035079.1	57712781	.	A	G	.	.	MAF_INRAE=8.333;MAF_USDA=8.197
NC_035079.1	57712810	.	C	A	.	.	MAF_USDA=4.098
NC_035079.1	57712812	.	A	G	.	.	MAF_INRAE=27.848;MAF_USDA=40.0
NC_035079.1	57712850	.	C	T	.	.	MAF_INRAE=6.962;MAF_USDA=15.294
NC_035079.1	57712884	.	A	T	.	.	MAF_USDA=1.639
NC_035079.1	57712892	.	A	C	.	.	MAF_USDA=2.459
NC_035079.1	57712908	.	T	C	.	.	MAF_INRAE=20.886;MAF_USDA=4.118
NC_035079.1	57712992	.	C	T	.	.	MAF_USDA=1.639
NC_035079.1	57713049	.	C	T	.	.	MAF_INRAE=5.833;MAF_USDA=7.377
NC_035079.1	57713050	.	G	A	.	.	MAF_USDA=1.639
NC_035079.1	57713290	.	A	C	.	.	MAF_USDA=3.279
NC_035079.1	57713291	.	G	A	.	.	MAF_USDA=3.279
NC_035079.1	57713293	.	C	A	.	.	MAF_USDA=3.279
NC_035079.1	57713342	.	T	G	.	.	MAF_INRAE=22.785;MAF_USDA=18.824
NC_035079.1	57713345	.	C	A	.	.	MAF_USDA=3.279
NC_035079.1	57713349	.	T	A	.	.	MAF_USDA=1.639
NC_035079.1	57713448	.	G	A	.	.	MAF_INRAE=8.333;MAF_USDA=8.197
NC_035079.1	57713449	.	G	T	.	.	MAF_INRAE=8.333;MAF_USDA=8.197
NC_035079.1	57713503	.	T	A	.	.	MAF_USDA=3.279
NC_035079.1	57713523	.	G	T	.	.	MAF_INRAE=8.333;MAF_USDA=8.197
NC_035079.1	57713524	.	G	C	.	.	MAF_INRAE=8.333;MAF_USDA=9.016
NC_035079.1	57713541	.	G	A	.	.	MAF_USDA=4.098
NC_035079.1	57713579	.	C	T	.	.	MAF_USDA=2.083
NC_035079.1	57713593	.	T	C	.	.	MAF_USDA=2.459
NC_035079.1	57713594	.	C	T	.	.	MAF_USDA=3.279
NC_035079.1	57713815	.	A	T	.	.	MAF_INRAE=8.333
NC_035079.1	57713906	.	A	T	.	.	MAF_INRAE=8.333;MAF_USDA=8.197
NC_035079.1	57713927	.	G	C	.	.	MAF_INRAE=8.228;MAF_USDA=4.118
NC_035079.1	57714140	.	G	T	.	.	MAF_USDA=1.639
NC_035079.1	57714181	.	C	G	.	.	MAF_USDA=15.574
NC_035079.1	57714469	.	A	G	.	.	MAF_INRAE=26.582;MAF_USDA=20.588
NC_035079.1	57714530	.	C	T	.	.	MAF_USDA=1.639
NC_035079.1	57714563	.	A	G	.	.	MAF_USDA=2.459
NC_035079.1	57714589	.	A	T	.	.	MAF_INRAE=4.167
NC_035079.1	57714598	.	C	A	.	.	MAF_INRAE=4.43
NC_035079.1	57714607	.	C	T	.	.	MAF_USDA=2.941
NC_035079.1	57714632	.	A	T	.	.	MAF_INRAE=23.418;MAF_USDA=20.0
NC_035079.1	57714645	.	G	T	.	.	MAF_INRAE=37.975;MAF_USDA=41.765
NC_035079.1	57714676	.	C	T	.	.	MAF_INRAE=2.5
NC_035079.1	57714750	.	T	G	.	.	MAF_USDA=4.918
NC_035079.1	57714779	.	A	G	.	.	MAF_INRAE=22.785;MAF_USDA=12.941
NC_035079.1	57714789	.	G	A	.	.	MAF_USDA=1.639
NC_035079.1	57714800	.	T	C	.	.	MAF_INRAE=45.57;MAF_USDA=36.471
NC_035079.1	57714802	.	C	A	.	.	MAF_INRAE=2.5
NC_035079.1	57714857	.	G	T	.	.	MAF_INRAE=12.658
NC_035079.1	57714877	.	G	T	.	.	MAF_INRAE=2.5
NC_035079.1	57714926	.	T	C	.	.	MAF_INRAE=18.987;MAF_USDA=22.941
NC_035079.1	57714969	.	G	A	.	.	MAF_USDA=10.588
NC_035079.1	57714985	.	A	T	.	.	MAF_INRAE=8.333;MAF_USDA=8.333
NC_035079.1	57715041	.	T	A	.	.	MAF_INRAE=48.101;MAF_USDA=31.765
NC_035079.1	57715065	.	T	C	.	.	MAF_INRAE=4.43;MAF_USDA=2.459
NC_035079.1	57715075	.	G	T	.	.	MAF_INRAE=48.101;MAF_USDA=31.765
NC_035079.1	57715088	.	A	C	.	.	MAF_USDA=3.571
NC_035079.1	57715089	.	T	A	.	.	MAF_USDA=31.548
NC_035079.1	57715090	.	G	T	.	.	MAF_USDA=31.548
NC_035079.1	57715095	.	T	G	.	.	MAF_INRAE=8.333;MAF_USDA=4.167
NC_035079.1	57715108	.	A	G	.	.	MAF_INRAE=8.861;MAF_USDA=11.765
NC_035079.1	57715189	.	C	G	.	.	MAF_INRAE=39.873;MAF_USDA=29.167
NC_035079.1	57715191	.	G	C	.	.	MAF_USDA=27.083
NC_035079.1	57715193	.	G	T	.	.	MAF_USDA=27.083
NC_035079.1	57715194	.	C	A	.	.	MAF_USDA=27.083
NC_035079.1	57715217	.	T	C	.	.	MAF_USDA=8.333
NC_035079.1	57715243	.	T	C	.	.	MAF_USDA=5.738
NC_035079.1	57715306	.	A	T	.	.	MAF_USDA=1.639
NC_035079.1	57715314	.	G	C	.	.	MAF_USDA=1.639
NC_035079.1	57715359	.	G	A	.	.	MAF_INRAE=8.333;MAF_USDA=7.059
NC_035079.1	57715379	.	A	C	.	.	MAF_USDA=6.557
NC_035079.1	57715401	.	C	T	.	.	MAF_USDA=1.639
NC_035079.1	57715463	.	A	T	.	.	MAF_USDA=1.639
NC_035079.1	57715545	.	C	T	.	.	MAF_INRAE=48.734;MAF_USDA=31.765
NC_035079.1	57715590	.	C	T	.	.	MAF_INRAE=21.053;MAF_USDA=4.118
NC_035079.1	57715652	.	G	T	.	.	MAF_INRAE=1.667
NC_035079.1	57715664	.	T	G	.	.	MAF_INRAE=21.053;MAF_USDA=3.529
NC_035079.1	57715710	.	C	T	.	.	MAF_USDA=3.333
NC_035079.1	57715818	.	T	G	.	.	MAF_USDA=3.279
NC_035079.1	57715831	.	G	A	.	.	MAF_USDA=1.639
NC_035079.1	57715832	.	G	T	.	.	MAF_USDA=1.639
NC_035079.1	57715873	.	A	G	.	.	MAF_INRAE=48.101;MAF_USDA=32.353
NC_035079.1	57715918	.	A	C	.	.	MAF_INRAE=48.101;MAF_USDA=32.353
NC_035079.1	57715984	.	A	G	.	.	MAF_INRAE=48.101;MAF_USDA=32.353
NC_035079.1	57716025	.	G	A	.	.	MAF_INRAE=48.101;MAF_USDA=31.765
NC_035079.1	57716043	.	G	C	.	.	MAF_USDA=1.639
NC_035079.1	57716054	.	T	G	.	.	MAF_INRAE=41.772;MAF_USDA=42.941
NC_035079.1	57716098	.	T	C	.	.	MAF_USDA=2.459
NC_035079.1	57716289	.	T	A	.	.	MAF_USDA=4.918
NC_035079.1	57716299	.	C	G	.	.	MAF_USDA=7.377
NC_035079.1	57716367	.	G	T	.	.	MAF_INRAE=2.5;MAF_USDA=14.706
NC_035079.1	57716467	.	G	A	.	.	MAF_USDA=1.639
NC_035079.1	57716468	.	T	G	.	.	MAF_INRAE=2.5;MAF_USDA=14.118
NC_035079.1	57716483	.	A	C	.	.	MAF_USDA=6.557
NC_035079.1	57716486	.	G	T	.	.	MAF_USDA=7.377
NC_035079.1	57716490	.	G	T	.	.	MAF_USDA=6.557
NC_035079.1	57716508	.	A	T	.	.	MAF_USDA=6.557
NC_035079.1	57716526	.	C	A	.	.	MAF_USDA=6.557
NC_035079.1	57716648	.	A	T	.	.	MAF_INRAE=36.667;MAF_USDA=31.25
NC_035079.1	57716652	.	G	C	.	.	MAF_USDA=1.639
NC_035079.1	57716690	.	A	G	.	.	MAF_INRAE=2.532
NC_035079.1	57716719	.	A	C	.	.	MAF_INRAE=48.101;MAF_USDA=27.059
NC_035079.1	57716757	.	G	A	.	.	MAF_INRAE=12.658;MAF_USDA=1.639
NC_035079.1	57716803	.	C	T	.	.	MAF_INRAE=6.329;MAF_USDA=25.294
NC_035079.1	57716804	.	G	A	.	.	MAF_USDA=1.639
NC_035079.1	57716812	.	T	A	.	.	MAF_USDA=2.459
NC_035079.1	57716821	.	G	A	.	.	MAF_USDA=3.279
NC_035079.1	57716836	.	A	G	.	.	MAF_INRAE=6.329;MAF_USDA=25.294
NC_035079.1	57716840	.	T	C	.	.	MAF_USDA=6.557
NC_035079.1	57716848	.	C	T	.	.	MAF_USDA=1.639
NC_035079.1	57716861	.	G	C	.	.	MAF_INRAE=2.5;MAF_USDA=2.459
NC_035079.1	57716883	.	G	A	.	.	MAF_INRAE=25.833;MAF_USDA=15.882
NC_035079.1	57716887	.	T	G	.	.	MAF_INRAE=25.833;MAF_USDA=17.059
NC_035079.1	57716893	.	A	G	.	.	MAF_INRAE=17.5;MAF_USDA=8.824
NC_035079.1	57716912	.	A	G	.	.	MAF_USDA=6.557
NC_035079.1	57716915	.	G	C	.	.	MAF_INRAE=30.833;MAF_USDA=22.353
NC_035079.1	57716935	.	G	A	.	.	MAF_INRAE=31.667
NC_035079.1	57716968	.	G	A	.	.	MAF_USDA=4.918
NC_035079.1	57716977	.	G	A	.	.	MAF_INRAE=36.667;MAF_USDA=20.0
NC_035079.1	57716981	.	C	T	.	.	MAF_INRAE=35.833;MAF_USDA=18.235
NC_035079.1	57717009	.	G	T,C	.	.	MAF_INRAE=4.167;MAF_USDA=5.738
NC_035079.1	57717042	.	T	G	.	.	MAF_USDA=9.412
NC_035079.1	57717106	.	G	A	.	.	MAF_INRAE=4.43;MAF_USDA=3.279
NC_035079.1	57717121	.	G	A	.	.	MAF_INRAE=2.5
NC_035079.1	57717184	.	T	A	.	.	MAF_INRAE=2.5;MAF_USDA=1.639
NC_035079.1	57717197	.	A	T	.	.	MAF_INRAE=2.5;MAF_USDA=1.639
NC_035079.1	57717244	.	A	T	.	.	MAF_USDA=4.098
NC_035079.1	57717344	.	G	A	.	.	MAF_INRAE=8.228;MAF_USDA=22.917
NC_035079.1	57717448	.	C	T	.	.	MAF_USDA=1.639
NC_035079.1	57717518	.	G	A	.	.	MAF_USDA=7.377
NC_035079.1	57717536	.	C	T	.	.	MAF_USDA=6.557
NC_035079.1	57717556	.	T	C	.	.	MAF_USDA=2.459
NC_035079.1	57717590	.	T	C	.	.	MAF_USDA=4.098
NC_035079.1	57717620	.	T	C	.	.	MAF_INRAE=6.329;MAF_USDA=30.588
NC_035079.1	57717632	.	ATTTTTTTTA	ATTTTTTTTT	.	.	MAF_USDA=39.583
NC_035079.1	57717641	.	A	T	.	.	MAF_INRAE=44.304
NC_035079.1	57717642	.	A	T	.	.	MAF_INRAE=45.833;MAF_USDA=50.0
NC_035079.1	57717674	.	T	G	.	.	MAF_USDA=7.377
NC_035079.1	57717698	.	C	T	.	.	MAF_INRAE=28.333;MAF_USDA=33.529
NC_035079.1	57717740	.	G	T	.	.	MAF_INRAE=20.886;MAF_USDA=18.824
NC_035079.1	57717785	.	A	G	.	.	MAF_INRAE=4.43;MAF_USDA=3.279
NC_035079.1	57717814	.	C	A	.	.	MAF_USDA=7.377
NC_035079.1	57717849	.	G	A	.	.	MAF_USDA=7.377
NC_035079.1	57717869	.	T	A	.	.	MAF_USDA=7.377
NC_035079.1	57718018	.	A	G	.	.	MAF_USDA=6.557
NC_035079.1	57718044	.	C	T	.	.	MAF_USDA=1.639
NC_035079.1	57718158	.	A	C	.	.	MAF_INRAE=48.101;MAF_USDA=22.941
NC_035079.1	57718187	.	C	A	.	.	MAF_USDA=7.377
NC_035079.1	57718234	.	C	T	.	.	MAF_USDA=2.459
NC_035079.1	57718296	.	C	A	.	.	MAF_USDA=7.377
NC_035079.1	57718342	.	T	A	.	.	MAF_USDA=2.459
NC_035079.1	57718420	.	T	G	.	.	MAF_INRAE=6.329;MAF_USDA=4.918
NC_035079.1	57718481	.	A	G	.	.	MAF_USDA=3.279
NC_035079.1	57718571	.	C	T	.	.	MAF_INRAE=2.5;MAF_USDA=3.279
NC_035079.1	57718591	.	C	T	.	.	MAF_USDA=3.279
NC_035079.1	57718621	.	G	A	.	.	MAF_USDA=1.639
NC_035079.1	57718717	.	G	A	.	.	MAF_INRAE=5.263
NC_035079.1	57718736	.	G	A	.	.	MAF_USDA=3.279
NC_035079.1	57718741	.	A	G	.	.	MAF_USDA=3.279
NC_035079.1	57718772	.	C	T	.	.	MAF_INRAE=6.667
NC_035079.1	57718864	.	G	A	.	.	MAF_USDA=1.639
NC_035079.1	57718900	.	A	T	.	.	MAF_INRAE=2.5;MAF_USDA=1.639
NC_035079.1	57718949	.	C	T	.	.	MAF_INRAE=2.5;MAF_USDA=1.639
NC_035079.1	57718967	.	C	G	.	.	MAF_INRAE=1.667
NC_035079.1	57718971	.	C	A	.	.	MAF_USDA=3.279
NC_035079.1	57719009	.	C	A	.	.	MAF_USDA=4.098
NC_035079.1	57719052	.	A	C	.	.	MAF_INRAE=8.861;MAF_USDA=4.118
NC_035079.1	57719135	.	T	G	.	.	MAF_USDA=3.279
NC_035079.1	57719154	.	G	A	.	.	MAF_INRAE=22.785;MAF_USDA=18.824
NC_035079.1	57719156	.	C	T	.	.	MAF_INRAE=2.5
NC_035079.1	57719201	.	C	T	.	.	MAF_INRAE=23.418;MAF_USDA=15.294
NC_035079.1	57719202	.	G	A	.	.	MAF_INRAE=7.5;MAF_USDA=4.918
NC_035079.1	57719383	.	G	T	.	.	MAF_USDA=8.333
NC_035079.1	57719412	.	G	T	.	.	MAF_USDA=3.279
NC_035079.1	57719431	.	G	T	.	.	MAF_INRAE=26.582;MAF_USDA=46.471
NC_035079.1	57719432	.	T	G	.	.	MAF_INRAE=23.333;MAF_USDA=48.824
NC_035079.1	57719591	.	G	C	.	.	MAF_INRAE=26.582;MAF_USDA=40.588
NC_035079.1	57719593	.	A	T	.	.	MAF_INRAE=23.333;MAF_USDA=40.588
NC_035079.1	57719768	.	G	C	.	.	MAF_INRAE=26.582;MAF_USDA=39.881
NC_035079.1	57719817	.	C	A	.	.	MAF_USDA=1.667
NC_035079.1	57719861	.	G	A	.	.	MAF_INRAE=18.333;MAF_USDA=18.235
NC_035079.1	57719949	.	C	T	.	.	MAF_USDA=4.098
NC_035079.1	57719999	.	A	G	.	.	MAF_INRAE=36.842;MAF_USDA=41.176
NC_035079.1	57720024	.	C	A	.	.	MAF_USDA=1.639
NC_035079.1	57720180	.	G	T	.	.	MAF_USDA=8.333
NC_035079.1	57720245	.	A	G	.	.	MAF_USDA=1.639
NC_035079.1	57720272	.	A	C	.	.	MAF_INRAE=1.667
NC_035079.1	57720293	.	C	T	.	.	MAF_INRAE=4.43;MAF_USDA=4.918
NC_035079.1	57720349	.	T	C	.	.	MAF_INRAE=47.468;MAF_USDA=41.765
NC_035079.1	57720376	.	G	T	.	.	MAF_INRAE=8.228;MAF_USDA=5.882
NC_035079.1	57720377	.	C	T	.	.	MAF_INRAE=7.5;MAF_USDA=5.882
NC_035079.1	57720406	.	T	A	.	.	MAF_USDA=2.941
NC_035079.1	57720416	.	T	C	.	.	MAF_USDA=2.459
NC_035079.1	57720685	.	A	T	.	.	MAF_INRAE=26.582;MAF_USDA=39.412
NC_035079.1	57720719	.	A	G	.	.	MAF_INRAE=26.582;MAF_USDA=40.0
NC_035079.1	57720832	.	C	A	.	.	MAF_USDA=9.016
NC_035079.1	57720889	.	T	G	.	.	MAF_INRAE=26.582;MAF_USDA=45.882
NC_035079.1	57721147	.	A	C	.	.	MAF_USDA=33.333
NC_035079.1	57721148	.	A	T	.	.	MAF_USDA=33.333
NC_035079.1	57721229	.	T	C	.	.	MAF_USDA=3.279
NC_035079.1	57721245	.	G	A	.	.	MAF_INRAE=22.785;MAF_USDA=15.294
NC_035079.1	57721313	.	A	G	.	.	MAF_INRAE=23.418;MAF_USDA=16.471
NC_035079.1	57721343	.	T	A	.	.	MAF_USDA=5.0
NC_035079.1	57721517	.	A	C	.	.	MAF_USDA=1.639
NC_035079.1	57721523	.	A	G	.	.	MAF_USDA=4.098
NC_035079.1	57721597	.	T	C	.	.	MAF_INRAE=21.053;MAF_USDA=2.941
NC_035079.1	57721601	.	C	T	.	.	MAF_INRAE=17.5;MAF_USDA=12.941
NC_035079.1	57721607	.	C	A	.	.	MAF_USDA=9.836
NC_035079.1	57721616	.	G	A	.	.	MAF_INRAE=23.418;MAF_USDA=15.294
NC_035079.1	57721631	.	T	G	.	.	MAF_INRAE=26.582;MAF_USDA=41.176
NC_035079.1	57721695	.	T	C	.	.	MAF_INRAE=35.443;MAF_USDA=30.0
NC_035079.1	57721749	.	G	C	.	.	MAF_INRAE=27.215;MAF_USDA=39.881
NC_035079.1	57721897	.	C	T	.	.	MAF_USDA=1.639
NC_035079.1	57721901	.	G	A	.	.	MAF_INRAE=22.785;MAF_USDA=15.294
NC_035079.1	57721985	.	T	G	.	.	MAF_INRAE=37.975;MAF_USDA=25.294
NC_035079.1	57722026	.	A	G	.	.	MAF_USDA=1.639
NC_035079.1	57722038	.	C	T	.	.	MAF_USDA=1.639
NC_035079.1	57722051	.	T	C	.	.	MAF_INRAE=27.215;MAF_USDA=37.647
NC_035079.1	57722213	.	A	C	.	.	MAF_USDA=12.5
NC_035079.1	57722236	.	C	T	.	.	MAF_INRAE=37.975;MAF_USDA=25.294
NC_035079.1	57722284	.	A	T	.	.	MAF_INRAE=26.582;MAF_USDA=47.059
NC_035079.1	57722288	.	G	A	.	.	MAF_USDA=9.836
NC_035079.1	57722346	.	G	A	.	.	MAF_USDA=1.639
NC_035079.1	57722403	.	A	C	.	.	MAF_USDA=3.279
NC_035079.1	57722416	.	G	A	.	.	MAF_INRAE=26.582;MAF_USDA=38.824
NC_035079.1	57722427	.	G	A	.	.	MAF_INRAE=26.582;MAF_USDA=39.412
NC_035079.1	57722507	.	G	A	.	.	MAF_INRAE=5.263;MAF_USDA=3.529
NC_035079.1	57722533	.	C	A	.	.	MAF_INRAE=4.167
NC_035079.1	57722546	.	T	C	.	.	MAF_INRAE=26.582;MAF_USDA=38.824
NC_035079.1	57722559	.	A	G	.	.	MAF_USDA=1.639
NC_035079.1	57722569	.	G	A	.	.	MAF_INRAE=12.658
NC_035079.1	57722648	.	G	A	.	.	MAF_USDA=4.167
NC_035079.1	57722661	.	A	T	.	.	MAF_USDA=18.75
NC_035079.1	57722838	.	G	A	.	.	MAF_INRAE=39.241;MAF_USDA=29.412
NC_035079.1	57722910	.	G	T	.	.	MAF_INRAE=27.848;MAF_USDA=31.25
NC_035079.1	57722922	.	G	T	.	.	MAF_INRAE=27.848
NC_035079.1	57722923	.	T	G	.	.	MAF_INRAE=25.0
NC_035079.1	57722951	.	C	T	.	.	MAF_INRAE=27.215;MAF_USDA=40.0
NC_035079.1	57722982	.	T	C	.	.	MAF_USDA=1.639
NC_035079.1	57723249	.	A	T	.	.	MAF_INRAE=2.5
NC_035079.1	57723263	.	T	C	.	.	MAF_INRAE=26.582;MAF_USDA=38.824
NC_035079.1	57723268	.	G	T	.	.	MAF_INRAE=23.418;MAF_USDA=17.059
NC_035079.1	57723337	.	A	C	.	.	MAF_USDA=1.667
NC_035079.1	57723343	.	G	T	.	.	MAF_INRAE=8.333;MAF_USDA=10.0
NC_035079.1	57723376	.	G	A	.	.	MAF_INRAE=2.5;MAF_USDA=17.857
NC_035079.1	57723537	.	G	A	.	.	MAF_INRAE=25.949;MAF_USDA=8.197
NC_035079.1	57723676	.	G	A	.	.	MAF_USDA=1.639
NC_035079.1	57723684	.	T	C	.	.	MAF_USDA=1.765
NC_035079.1	57723697	.	A	G	.	.	MAF_INRAE=5.0;MAF_USDA=30.588
NC_035079.1	57723806	.	G	T	.	.	MAF_USDA=2.459
NC_035079.1	57723851	.	C	T	.	.	MAF_INRAE=40.506;MAF_USDA=45.833
NC_035079.1	57723885	.	C	A	.	.	MAF_USDA=4.167
NC_035079.1	57724113	.	G	T	.	.	MAF_USDA=4.098
NC_035079.1	57724116	.	C	G	.	.	MAF_USDA=10.417
NC_035079.1	57724148	.	G	A	.	.	MAF_INRAE=1.667
NC_035079.1	57724211	.	G	A	.	.	MAF_INRAE=5.063;MAF_USDA=25.882
NC_035079.1	57724212	.	G	C	.	.	MAF_INRAE=5.0;MAF_USDA=25.882
NC_035079.1	57724225	.	A	G	.	.	MAF_INRAE=14.167;MAF_USDA=1.639
NC_035079.1	57724274	.	G	A	.	.	MAF_USDA=1.639
NC_035079.1	57724321	.	C	A	.	.	MAF_USDA=3.279
NC_035079.1	57724325	.	G	A	.	.	MAF_USDA=2.459
NC_035079.1	57724506	.	T	A	.	.	MAF_USDA=3.279
NC_035079.1	57724525	.	G	A	.	.	MAF_USDA=1.639
NC_035079.1	57724570	.	G	A	.	.	MAF_INRAE=5.263;MAF_USDA=1.765
NC_035079.1	57724619	.	T	C	.	.	MAF_INRAE=5.063;MAF_USDA=25.294
NC_035079.1	57724651	.	C	A	.	.	MAF_INRAE=5.263;MAF_USDA=1.176
NC_035079.1	57724668	.	C	A	.	.	MAF_INRAE=25.949;MAF_USDA=12.353
NC_035079.1	57724701	.	G	A	.	.	MAF_INRAE=5.0;MAF_USDA=24.118
NC_035079.1	57724703	.	C	A	.	.	MAF_USDA=1.639
NC_035079.1	57724711	.	A	T	.	.	MAF_INRAE=6.667;MAF_USDA=22.941
NC_035079.1	57724738	.	T	C	.	.	MAF_INRAE=2.5;MAF_USDA=17.647
NC_035079.1	57724764	.	C	G	.	.	MAF_INRAE=37.975;MAF_USDA=25.904
NC_035079.1	57724801	.	T	C	.	.	MAF_INRAE=5.263;MAF_USDA=2.083
NC_035079.1	57724874	.	T	C	.	.	MAF_INRAE=5.0;MAF_USDA=22.941
NC_035079.1	57724880	.	G	A	.	.	MAF_INRAE=5.0;MAF_USDA=23.529
NC_035079.1	57724908	.	A	C	.	.	MAF_INRAE=5.0;MAF_USDA=22.941
NC_035079.1	57724947	.	A	G	.	.	MAF_INRAE=5.0;MAF_USDA=22.941
NC_035079.1	57724954	.	G	A	.	.	MAF_USDA=5.0
NC_035079.1	57724960	.	T	C	.	.	MAF_USDA=2.5
NC_035079.1	57725025	.	A	G	.	.	MAF_INRAE=5.0;MAF_USDA=22.941
NC_035079.1	57725040	.	G	T	.	.	MAF_USDA=1.639
NC_035079.1	57725070	.	C	A	.	.	MAF_INRAE=8.228;MAF_USDA=9.412
NC_035079.1	57725108	.	G	T	.	.	MAF_INRAE=5.0;MAF_USDA=22.353
NC_035079.1	57725219	.	C	T	.	.	MAF_USDA=6.557
NC_035079.1	57725220	.	G	A	.	.	MAF_USDA=1.639
NC_035079.1	57725256	.	G	A	.	.	MAF_INRAE=32.278;MAF_USDA=20.0
NC_035079.1	57725275	.	T	C	.	.	MAF_INRAE=5.0;MAF_USDA=23.529
NC_035079.1	57725277	.	C	T	.	.	MAF_USDA=9.016
NC_035079.1	57725289	.	G	C	.	.	MAF_USDA=1.639
NC_035079.1	57725340	.	A	C	.	.	MAF_USDA=1.639
NC_035079.1	57725377	.	C	T	.	.	MAF_USDA=2.459
NC_035079.1	57725393	.	C	T	.	.	MAF_INRAE=23.418;MAF_USDA=15.882
NC_035079.1	57725401	.	T	C	.	.	MAF_USDA=3.279
NC_035079.1	57725734	.	T	C	.	.	MAF_INRAE=2.5
NC_035079.1	57725742	.	G	A	.	.	MAF_INRAE=5.063;MAF_USDA=32.941
NC_035079.1	57725772	.	T	A	.	.	MAF_USDA=4.918
NC_035079.1	57725785	.	C	A	.	.	MAF_USDA=1.639
NC_035079.1	57726025	.	G	T	.	.	MAF_USDA=41.667
NC_035079.1	57726026	.	A	G	.	.	MAF_USDA=45.833
NC_035079.1	57726110	.	T	C	.	.	MAF_USDA=1.639
NC_035079.1	57726121	.	G	A	.	.	MAF_INRAE=2.5
NC_035079.1	57726153	.	C	G	.	.	MAF_USDA=1.765
NC_035079.1	57726163	.	T	A	.	.	MAF_USDA=33.529
NC_035079.1	57726166	.	G	A	.	.	MAF_INRAE=5.263;MAF_USDA=11.176
NC_035079.1	57726191	.	A	T	.	.	MAF_USDA=1.639
NC_035079.1	57726192	.	A	T	.	.	MAF_USDA=22.353
NC_035079.1	57726291	.	C	G	.	.	MAF_INRAE=5.263;MAF_USDA=3.529
NC_035079.1	57726299	.	A	C	.	.	MAF_INRAE=1.667
NC_035079.1	57726361	.	T	G	.	.	MAF_INRAE=5.0;MAF_USDA=22.941
NC_035079.1	57726393	.	C	T	.	.	MAF_USDA=1.639
NC_035079.1	57726493	.	C	G	.	.	MAF_INRAE=2.5
NC_035079.1	57726561	.	A	G	.	.	MAF_USDA=20.0
NC_035079.1	57726594	.	C	T	.	.	MAF_USDA=4.098
NC_035079.1	57726608	.	C	A	.	.	MAF_INRAE=25.949;MAF_USDA=13.529
NC_035079.1	57726724	.	C	T	.	.	MAF_USDA=1.639
NC_035079.1	57726752	.	G	T	.	.	MAF_USDA=25.0
NC_035079.1	57726767	.	T	G	.	.	MAF_USDA=10.417
NC_035079.1	57726770	.	C	A	.	.	MAF_USDA=37.5
NC_035079.1	57726801	.	G	A	.	.	MAF_USDA=2.5
NC_035079.1	57726848	.	G	A	.	.	MAF_INRAE=2.5
NC_035079.1	57726849	.	G	A	.	.	MAF_INRAE=2.5
NC_035079.1	57726928	.	A	G	.	.	MAF_USDA=1.639
NC_035079.1	57726929	.	T	G	.	.	MAF_USDA=4.918
NC_035079.1	57726944	.	G	T	.	.	MAF_INRAE=17.5;MAF_USDA=20.833
NC_035079.1	57726961	.	C	T	.	.	MAF_INRAE=37.342;MAF_USDA=46.471
NC_035079.1	57726975	.	A	C	.	.	MAF_INRAE=25.949;MAF_USDA=20.0
NC_035079.1	57727156	.	G	T	.	.	MAF_USDA=1.639
NC_035079.1	57727210	.	T	G	.	.	MAF_USDA=11.176
NC_035079.1	57727228	.	C	T	.	.	MAF_INRAE=3.165;MAF_USDA=8.235
NC_035079.1	57727272	.	G	A	.	.	MAF_USDA=4.098
NC_035079.1	57727288	.	G	A	.	.	MAF_INRAE=8.333;MAF_USDA=4.098
NC_035079.1	57727308	.	T	C	.	.	MAF_USDA=7.377
NC_035079.1	57727330	.	T	G	.	.	MAF_INRAE=7.5;MAF_USDA=15.574
NC_035079.1	57727336	.	G	T	.	.	MAF_INRAE=7.5
NC_035079.1	57727346	.	G	C	.	.	MAF_USDA=9.016
NC_035079.1	57727379	.	G	T	.	.	MAF_USDA=11.176
NC_035079.1	57727385	.	A	G	.	.	MAF_USDA=3.279
NC_035079.1	57727404	.	C	T	.	.	MAF_INRAE=5.263;MAF_USDA=1.176
NC_035079.1	57727411	.	G	A	.	.	MAF_USDA=2.459
NC_035079.1	57727438	.	A	T	.	.	MAF_USDA=1.639
NC_035079.1	57727556	.	G	T	.	.	MAF_USDA=1.639
NC_035079.1	57727585	.	G	A	.	.	MAF_USDA=1.639
NC_035079.1	57727720	.	C	A	.	.	MAF_USDA=1.639
NC_035079.1	57727827	.	C	A	.	.	MAF_INRAE=2.5
NC_035079.1	57727833	.	C	A	.	.	MAF_USDA=1.639
NC_035079.1	57727890	.	A	T	.	.	MAF_INRAE=4.167;MAF_USDA=3.279
NC_035079.1	57727973	.	G	A	.	.	MAF_INRAE=46.203;MAF_USDA=47.647
NC_035079.1	57727996	.	G	T	.	.	MAF_INRAE=8.333;MAF_USDA=8.824
NC_035079.1	57727999	.	C	A	.	.	MAF_INRAE=16.667;MAF_USDA=8.235
NC_035079.1	57728141	.	C	T	.	.	MAF_USDA=2.459
NC_035079.1	57728178	.	A	G	.	.	MAF_USDA=5.882
NC_035079.1	57728183	.	C	T	.	.	MAF_INRAE=10.833;MAF_USDA=17.647
NC_035079.1	57728194	.	G	A	.	.	MAF_USDA=2.459
NC_035079.1	57728268	.	A	C	.	.	MAF_INRAE=47.368;MAF_USDA=26.471
NC_035079.1	57728282	.	C	T	.	.	MAF_USDA=18.75
NC_035079.1	57728290	.	C	T	.	.	MAF_INRAE=10.526;MAF_USDA=12.5
NC_035079.1	57728347	.	G	A	.	.	MAF_USDA=1.639
NC_035079.1	57728355	.	C	A	.	.	MAF_INRAE=7.595;MAF_USDA=6.25
NC_035079.1	57728356	.	G	A	.	.	MAF_INRAE=17.5;MAF_USDA=14.706
NC_035079.1	57728409	.	T	C	.	.	MAF_INRAE=48.101;MAF_USDA=27.083
NC_035079.1	57728503	.	G	A	.	.	MAF_USDA=2.976
NC_035079.1	57728595	.	C	T	.	.	MAF_INRAE=26.667;MAF_USDA=4.167
NC_035079.1	57728596	.	G	A	.	.	MAF_USDA=2.174
NC_035079.1	57728687	.	C	T	.	.	MAF_INRAE=10.0;MAF_USDA=2.083
NC_035079.1	57728742	.	A	C	.	.	MAF_INRAE=16.456;MAF_USDA=10.0
NC_035079.1	57728789	.	C	T	.	.	MAF_INRAE=10.833;MAF_USDA=11.765
NC_035079.1	57728877	.	C	G	.	.	MAF_INRAE=11.392;MAF_USDA=2.941
NC_035079.1	57728938	.	T	A	.	.	MAF_INRAE=26.582;MAF_USDA=12.5
NC_035079.1	57728942	.	G	T	.	.	MAF_INRAE=35.0
NC_035079.1	57728960	.	A	T	.	.	MAF_USDA=1.639
NC_035079.1	57729046	.	T	G	.	.	MAF_USDA=6.471
NC_035079.1	57729063	.	C	T	.	.	MAF_INRAE=7.5;MAF_USDA=15.574
NC_035079.1	57729176	.	T	G	.	.	MAF_INRAE=14.167;MAF_USDA=1.639
NC_035079.1	57729232	.	T	C	.	.	MAF_USDA=2.459
NC_035079.1	57729273	.	A	T	.	.	MAF_INRAE=37.975;MAF_USDA=38.235
NC_035079.1	57729290	.	T	A	.	.	MAF_INRAE=12.025;MAF_USDA=3.529
NC_035079.1	57729390	.	G	T	.	.	MAF_INRAE=37.975;MAF_USDA=40.588
NC_035079.1	57729407	.	C	T	.	.	MAF_USDA=3.279
NC_035079.1	57729479	.	T	G	.	.	MAF_INRAE=12.025;MAF_USDA=6.471
NC_035079.1	57729486	.	A	G	.	.	MAF_INRAE=39.241;MAF_USDA=43.529
NC_035079.1	57729511	.	T	C	.	.	MAF_USDA=4.098
NC_035079.1	57729598	.	T	C	.	.	MAF_INRAE=17.722
NC_035079.1	57729634	.	T	C	.	.	MAF_INRAE=8.333
NC_035079.1	57729667	.	G	A	.	.	MAF_INRAE=8.333;MAF_USDA=2.459
NC_035079.1	57729686	.	G	A	.	.	MAF_USDA=4.918
NC_035079.1	57729687	.	C	T	.	.	MAF_INRAE=23.333;MAF_USDA=16.471
NC_035079.1	57729728	.	T	C	.	.	MAF_INRAE=37.975;MAF_USDA=39.412
NC_035079.1	57729732	.	G	A	.	.	MAF_USDA=2.083
NC_035079.1	57729874	.	G	A	.	.	MAF_INRAE=9.494;MAF_USDA=14.118
NC_035079.1	57729899	.	A	C	.	.	MAF_USDA=2.083
NC_035079.1	57730047	.	A	G	.	.	MAF_INRAE=9.494;MAF_USDA=12.941
NC_035079.1	57730109	.	A	G	.	.	MAF_USDA=6.25
NC_035079.1	57730120	.	T	C	.	.	MAF_USDA=5.833
NC_035079.1	57730159	.	G	A	.	.	MAF_INRAE=16.456;MAF_USDA=12.353
NC_035079.1	57730174	.	T	A	.	.	MAF_USDA=4.918
NC_035079.1	57730225	.	A	C	.	.	MAF_USDA=1.667
NC_035079.1	57730253	.	G	T	.	.	MAF_INRAE=2.5;MAF_USDA=5.294
NC_035079.1	57730254	.	T	G	.	.	MAF_USDA=4.918
NC_035079.1	57730262	.	T	A	.	.	MAF_USDA=5.882
NC_035079.1	57730368	.	G	C	.	.	MAF_INRAE=12.025
NC_035079.1	57730369	.	T	G	.	.	MAF_INRAE=10.0
NC_035079.1	57730504	.	A	C	.	.	MAF_USDA=5.738
NC_035079.1	57730520	.	G	A	.	.	MAF_USDA=4.098
NC_035079.1	57730614	.	G	A	.	.	MAF_INRAE=1.667
NC_035079.1	57730629	.	A	C	.	.	MAF_INRAE=27.215;MAF_USDA=31.176
NC_035079.1	57730630	.	T	A	.	.	MAF_USDA=1.639
NC_035079.1	57730638	.	C	T	.	.	MAF_USDA=1.639
NC_035079.1	57730695	.	A	G	.	.	MAF_INRAE=37.975;MAF_USDA=38.235
NC_035079.1	57730704	.	C	T	.	.	MAF_INRAE=9.494;MAF_USDA=12.941
NC_035079.1	57730716	.	G	A	.	.	MAF_INRAE=10.833;MAF_USDA=11.176
NC_035079.1	57730720	.	A	C	.	.	MAF_USDA=1.639
NC_035079.1	57730748	.	A	G	.	.	MAF_USDA=1.765
NC_035079.1	57730792	.	A	T	.	.	MAF_USDA=1.639
NC_035079.1	57730793	.	T	C	.	.	MAF_INRAE=8.228;MAF_USDA=2.941
NC_035079.1	57730866	.	C	A	.	.	MAF_USDA=5.085
NC_035079.1	57730945	.	G	T	.	.	MAF_INRAE=2.5
NC_035079.1	57730979	.	T	C	.	.	MAF_INRAE=17.722;MAF_USDA=22.941
NC_035079.1	57730981	.	A	T	.	.	MAF_INRAE=6.962;MAF_USDA=7.647
NC_035079.1	57731023	.	A	C	.	.	MAF_USDA=4.098
NC_035079.1	57731068	.	A	C	.	.	MAF_INRAE=33.333;MAF_USDA=37.647
NC_035079.1	57731072	.	T	C	.	.	MAF_INRAE=33.333;MAF_USDA=37.647
NC_035079.1	57731084	.	G	A	.	.	MAF_INRAE=13.333
NC_035079.1	57731093	.	C	T	.	.	MAF_INRAE=13.333;MAF_USDA=3.333
NC_035079.1	57731108	.	T	C	.	.	MAF_INRAE=36.667
NC_035079.1	57731139	.	A	G	.	.	MAF_USDA=11.475
NC_035079.1	57731197	.	T	A	.	.	MAF_INRAE=26.582;MAF_USDA=35.294
NC_035079.1	57731241	.	G	A	.	.	MAF_INRAE=23.333;MAF_USDA=15.882
NC_035079.1	57731251	.	C	A	.	.	MAF_INRAE=1.667
NC_035079.1	57731259	.	T	C	.	.	MAF_USDA=1.639
NC_035079.1	57731360	.	A	T	.	.	MAF_INRAE=23.333;MAF_USDA=15.882
NC_035079.1	57731361	.	C	T	.	.	MAF_USDA=4.918
NC_035079.1	57731384	.	A	G	.	.	MAF_USDA=2.459
NC_035079.1	57731436	.	C	A	.	.	MAF_USDA=4.098
NC_035079.1	57731506	.	C	A	.	.	MAF_USDA=3.529
NC_035079.1	57731531	.	T	G	.	.	MAF_USDA=13.636
NC_035079.1	57731546	.	C	G	.	.	MAF_INRAE=14.167;MAF_USDA=1.667
NC_035079.1	57731608	.	C	T	.	.	MAF_INRAE=8.333;MAF_USDA=3.279
NC_035079.1	57731982	.	G	A	.	.	MAF_INRAE=9.167;MAF_USDA=4.098
NC_035079.1	57732082	.	A	C	.	.	MAF_USDA=5.0
NC_035079.1	57732083	.	G	A	.	.	MAF_USDA=1.667
NC_035079.1	57732153	.	A	T	.	.	MAF_USDA=1.667
NC_035079.1	57732225	.	C	T	.	.	MAF_USDA=3.279
NC_035079.1	57732290	.	C	T	.	.	MAF_INRAE=17.722;MAF_USDA=11.176
NC_035079.1	57732337	.	C	T	.	.	MAF_INRAE=26.582;MAF_USDA=15.294
NC_035079.1	57732585	.	T	A	.	.	MAF_USDA=1.639
NC_035079.1	57732612	.	T	A	.	.	MAF_USDA=1.639
NC_035079.1	57732616	.	G	T	.	.	MAF_USDA=1.639
NC_035079.1	57732622	.	G	T	.	.	MAF_USDA=1.639
NC_035079.1	57732996	.	C	A	.	.	MAF_INRAE=17.722;MAF_USDA=21.765
NC_035079.1	57733031	.	A	C	.	.	MAF_INRAE=45.57;MAF_USDA=47.647
NC_035079.1	57733156	.	G	A	.	.	MAF_INRAE=34.167;MAF_USDA=25.882
NC_035079.1	57733192	.	T	C	.	.	MAF_INRAE=46.203;MAF_USDA=47.059
NC_035079.1	57733193	.	G	A	.	.	MAF_USDA=4.918
NC_035079.1	57733280	.	C	A	.	.	MAF_INRAE=43.038;MAF_USDA=48.824
NC_035079.1	57733456	.	T	A	.	.	MAF_USDA=2.459
NC_035079.1	57733590	.	T	C	.	.	MAF_INRAE=35.443;MAF_USDA=48.824
NC_035079.1	57733598	.	T	A	.	.	MAF_INRAE=18.354;MAF_USDA=12.353
NC_035079.1	57733623	.	G	A	.	.	MAF_INRAE=8.333
NC_035079.1	57733765	.	C	A	.	.	MAF_USDA=9.412
NC_035079.1	57733942	.	G	T	.	.	MAF_INRAE=37.975;MAF_USDA=37.5
NC_035079.1	57734049	.	C	T	.	.	MAF_INRAE=41.139;MAF_USDA=31.765
NC_035079.1	57734132	.	C	A	.	.	MAF_INRAE=8.333;MAF_USDA=2.459
NC_035079.1	57734236	.	G	A	.	.	MAF_USDA=8.333
NC_035079.1	57734300	.	G	C	.	.	MAF_INRAE=23.333;MAF_USDA=18.824
NC_035079.1	57734327	.	G	A	.	.	MAF_INRAE=14.167;MAF_USDA=3.279
NC_035079.1	57734354	.	A	T	.	.	MAF_USDA=1.639
NC_035079.1	57734359	.	C	A	.	.	MAF_USDA=3.279
NC_035079.1	57734384	.	G	C	.	.	MAF_INRAE=14.167;MAF_USDA=3.279
NC_035079.1	57734386	.	C	A	.	.	MAF_INRAE=2.5
NC_035079.1	57734598	.	T	C	.	.	MAF_INRAE=21.053;MAF_USDA=10.417
NC_035079.1	57734636	.	C	T	.	.	MAF_INRAE=12.658
NC_035079.1	57734644	.	C	T	.	.	MAF_INRAE=4.43;MAF_USDA=10.656
NC_035079.1	57734647	.	G	A	.	.	MAF_USDA=1.639
NC_035079.1	57734799	.	C	T	.	.	MAF_INRAE=17.722;MAF_USDA=13.529
NC_035079.1	57734850	.	C	T	.	.	MAF_USDA=1.639
NC_035079.1	57734885	.	G	A	.	.	MAF_INRAE=10.833;MAF_USDA=2.941
NC_035079.1	57735096	.	A	T	.	.	MAF_INRAE=12.025;MAF_USDA=14.706
NC_035079.1	57735134	.	T	G	.	.	MAF_INRAE=9.494;MAF_USDA=12.353
NC_035079.1	57735216	.	C	T	.	.	MAF_INRAE=21.053;MAF_USDA=6.471
NC_035079.1	57735233	.	C	T	.	.	MAF_INRAE=7.5
NC_035079.1	57735254	.	A	C	.	.	MAF_INRAE=4.43;MAF_USDA=10.0
NC_035079.1	57735291	.	G	A	.	.	MAF_USDA=3.279
NC_035079.1	57735307	.	A	G	.	.	MAF_INRAE=22.152;MAF_USDA=11.475
NC_035079.1	57735308	.	A	G	.	.	MAF_INRAE=4.43;MAF_USDA=13.115
NC_035079.1	57735443	.	G	A	.	.	MAF_INRAE=22.152;MAF_USDA=16.667
NC_035079.1	57735484	.	A	C	.	.	MAF_INRAE=5.263
NC_035079.1	57735504	.	T	A	.	.	MAF_INRAE=5.263;MAF_USDA=2.083
NC_035079.1	57735569	.	C	T	.	.	MAF_INRAE=43.671;MAF_USDA=37.647
NC_035079.1	57735580	.	T	C	.	.	MAF_INRAE=25.949;MAF_USDA=20.0
NC_035079.1	57735646	.	C	G	.	.	MAF_INRAE=2.5
NC_035079.1	57735695	.	G	A	.	.	MAF_USDA=4.098
NC_035079.1	57735885	.	A	G	.	.	MAF_INRAE=22.5;MAF_USDA=15.294
NC_035079.1	57735987	.	G	A	.	.	MAF_USDA=2.353
NC_035079.1	57736073	.	T	A	.	.	MAF_INRAE=27.215;MAF_USDA=20.0
NC_035079.1	57736083	.	C	G	.	.	MAF_USDA=1.639
NC_035079.1	57736112	.	T	G	.	.	MAF_INRAE=14.167;MAF_USDA=3.279
NC_035079.1	57736157	.	T	C	.	.	MAF_INRAE=4.43;MAF_USDA=1.639
NC_035079.1	57736187	.	A	C	.	.	MAF_USDA=3.279
NC_035079.1	57736213	.	A	T	.	.	MAF_USDA=1.639
NC_035079.1	57736252	.	A	C	.	.	MAF_INRAE=39.241;MAF_USDA=31.176
NC_035079.1	57736260	.	T	A	.	.	MAF_INRAE=21.053;MAF_USDA=5.882
NC_035079.1	57736320	.	G	A	.	.	MAF_USDA=1.639
NC_035079.1	57736464	.	G	A	.	.	MAF_INRAE=5.696;MAF_USDA=3.529
NC_035079.1	57736515	.	A	G	.	.	MAF_INRAE=21.053;MAF_USDA=7.059
NC_035079.1	57736550	.	A	T	.	.	MAF_INRAE=19.62;MAF_USDA=15.294
NC_035079.1	57736576	.	A	C	.	.	MAF_USDA=19.643
NC_035079.1	57736583	.	C	T	.	.	MAF_INRAE=2.5
NC_035079.1	57736599	.	T	A	.	.	MAF_INRAE=28.481;MAF_USDA=18.824
NC_035079.1	57736642	.	G	T	.	.	MAF_INRAE=2.5
NC_035079.1	57736662	.	T	A	.	.	MAF_INRAE=2.5
NC_035079.1	57736696	.	C	T	.	.	MAF_INRAE=8.228;MAF_USDA=3.529
NC_035079.1	57736710	.	A	C	.	.	MAF_USDA=1.639
NC_035079.1	57736741	.	T	C	.	.	MAF_INRAE=2.5
NC_035079.1	57736745	.	T	C	.	.	MAF_INRAE=30.38;MAF_USDA=20.588
NC_035079.1	57736760	.	G	T	.	.	MAF_USDA=5.882
NC_035079.1	57736828	.	C	T	.	.	MAF_INRAE=31.579;MAF_USDA=20.0
NC_035079.1	57736832	.	G	A	.	.	MAF_INRAE=2.5
NC_035079.1	57737016	.	T	A	.	.	MAF_USDA=1.639
NC_035079.1	57737071	.	C	T	.	.	MAF_USDA=8.333
NC_035079.1	57737131	.	C	A	.	.	MAF_INRAE=12.658;MAF_USDA=6.557
NC_035079.1	57737144	.	T	G	.	.	MAF_INRAE=28.481;MAF_USDA=19.412
NC_035079.1	57737151	.	A	G	.	.	MAF_USDA=11.475
NC_035079.1	57737189	.	G	A	.	.	MAF_INRAE=27.848;MAF_USDA=18.824
NC_035079.1	57737194	.	T	C	.	.	MAF_INRAE=2.5
NC_035079.1	57737209	.	C	A	.	.	MAF_INRAE=21.053;MAF_USDA=12.353
NC_035079.1	57737242	.	C	T	.	.	MAF_USDA=4.098
NC_035079.1	57737282	.	T	C	.	.	MAF_USDA=1.639
NC_035079.1	57737289	.	C	T	.	.	MAF_INRAE=4.43;MAF_USDA=2.459
NC_035079.1	57737319	.	G	A	.	.	MAF_INRAE=2.5
NC_035079.1	57737321	.	A	G	.	.	MAF_USDA=2.459
NC_035079.1	57737389	.	T	C	.	.	MAF_USDA=9.016
NC_035079.1	57737413	.	C	T	.	.	MAF_INRAE=2.5
NC_035079.1	57737435	.	C	A	.	.	MAF_USDA=2.459
NC_035079.1	57737501	.	C	A	.	.	MAF_USDA=3.279
NC_035079.1	57737542	.	A	T	.	.	MAF_INRAE=2.5
NC_035079.1	57737563	.	C	A	.	.	MAF_USDA=1.639
NC_035079.1	57737622	.	A	T	.	.	MAF_INRAE=2.5
NC_035079.1	57737634	.	T	G	.	.	MAF_INRAE=2.5
NC_035079.1	57737648	.	T	A	.	.	MAF_INRAE=2.5
NC_035079.1	57737698	.	G	C	.	.	MAF_INRAE=3.333
NC_035079.1	57737824	.	A	G	.	.	MAF_INRAE=3.165;MAF_USDA=16.471
NC_035079.1	57737905	.	T	C	.	.	MAF_USDA=5.882
NC_035079.1	57737951	.	G	A	.	.	MAF_USDA=2.459
NC_035079.1	57737998	.	A	T	.	.	MAF_INRAE=21.053;MAF_USDA=8.824
NC_035079.1	57738108	.	C	G	.	.	MAF_INRAE=5.263;MAF_USDA=2.083
NC_035079.1	57738118	.	C	A	.	.	MAF_INRAE=5.263;MAF_USDA=1.176
NC_035079.1	57738123	.	A	T	.	.	MAF_INRAE=5.263;MAF_USDA=1.176
NC_035079.1	57738225	.	T	A	.	.	MAF_INRAE=2.5
NC_035079.1	57738291	.	A	C	.	.	MAF_USDA=1.639
NC_035079.1	57738300	.	C	A	.	.	MAF_INRAE=25.949;MAF_USDA=20.0
NC_035079.1	57738312	.	C	A	.	.	MAF_INRAE=25.316;MAF_USDA=20.0
NC_035079.1	57738369	.	C	A	.	.	MAF_INRAE=2.5
NC_035079.1	57738375	.	T	C	.	.	MAF_INRAE=10.127;MAF_USDA=10.588
NC_035079.1	57738408	.	G	T	.	.	MAF_INRAE=22.152;MAF_USDA=24.118
NC_035079.1	57738466	.	T	C	.	.	MAF_INRAE=2.5
NC_035079.1	57738479	.	G	A	.	.	MAF_INRAE=2.5
NC_035079.1	57738505	.	T	G	.	.	MAF_INRAE=2.5
NC_035079.1	57738527	.	G	T	.	.	MAF_USDA=4.706
NC_035079.1	57738601	.	T	G	.	.	MAF_INRAE=2.5
NC_035079.1	57738655	.	C	T	.	.	MAF_INRAE=2.5
NC_035079.1	57738656	.	T	G	.	.	MAF_USDA=4.918
NC_035079.1	57738745	.	G	T	.	.	MAF_INRAE=2.5
NC_035079.1	57738760	.	C	T	.	.	MAF_USDA=5.294
NC_035079.1	57738814	.	G	A	.	.	MAF_INRAE=21.053;MAF_USDA=7.647
NC_035079.1	57738935	.	G	C	.	.	MAF_INRAE=7.595;MAF_USDA=3.529
NC_035079.1	57738951	.	C	G	.	.	MAF_INRAE=2.5
NC_035079.1	57738966	.	G	A	.	.	MAF_INRAE=22.152;MAF_USDA=14.118
NC_035079.1	57738974	.	G	A	.	.	MAF_INRAE=12.658;MAF_USDA=1.639
NC_035079.1	57739000	.	A	T	.	.	MAF_INRAE=2.5
NC_035079.1	57739007	.	G	A	.	.	MAF_INRAE=22.785;MAF_USDA=18.235
NC_035079.1	57739015	.	A	G	.	.	MAF_INRAE=2.5
NC_035079.1	57739046	.	G	A	.	.	MAF_USDA=1.639
NC_035079.1	57739065	.	T	C	.	.	MAF_INRAE=2.5
NC_035079.1	57739076	.	C	T	.	.	MAF_INRAE=1.667
NC_035079.1	57739120	.	A	T	.	.	MAF_INRAE=23.333;MAF_USDA=33.333
NC_035079.1	57739154	.	A	T	.	.	MAF_INRAE=2.5
NC_035079.1	57739164	.	A	C	.	.	MAF_USDA=1.639
NC_035079.1	57739174	.	G	A	.	.	MAF_USDA=1.639
NC_035079.1	57739243	.	C	T	.	.	MAF_INRAE=12.658
NC_035079.1	57739250	.	C	T	.	.	MAF_INRAE=2.5
NC_035079.1	57739261	.	G	A	.	.	MAF_USDA=1.639
NC_035079.1	57739279	.	C	T	.	.	MAF_USDA=1.639
NC_035079.1	57739360	.	C	A	.	.	MAF_INRAE=2.5
NC_035079.1	57739367	.	G	T	.	.	MAF_USDA=7.377
NC_035079.1	57739394	.	A	G	.	.	MAF_INRAE=2.5
NC_035079.1	57739437	.	A	G	.	.	MAF_INRAE=14.167;MAF_USDA=10.656
NC_035079.1	57739474	.	T	G	.	.	MAF_INRAE=10.127;MAF_USDA=6.471
NC_035079.1	57739498	.	T	G	.	.	MAF_INRAE=22.152;MAF_USDA=12.353
NC_035079.1	57739499	.	G	T	.	.	MAF_INRAE=25.833;MAF_USDA=12.353
NC_035079.1	57739510	.	A	G	.	.	MAF_INRAE=12.658;MAF_USDA=2.459
NC_035079.1	57739511	.	C	T	.	.	MAF_INRAE=10.127;MAF_USDA=5.882
NC_035079.1	57739631	.	G	A	.	.	MAF_INRAE=2.5
NC_035079.1	57739632	.	G	T	.	.	MAF_INRAE=8.333;MAF_USDA=1.639
NC_035079.1	57739724	.	A	G	.	.	MAF_INRAE=4.43
NC_035079.1	57739873	.	C	T	.	.	MAF_INRAE=21.053;MAF_USDA=5.882
NC_035079.1	57739973	.	T	C	.	.	MAF_USDA=10.656
NC_035079.1	57739986	.	G	A	.	.	MAF_INRAE=4.167;MAF_USDA=3.279
NC_035079.1	57740195	.	C	A	.	.	MAF_INRAE=5.833;MAF_USDA=10.588
NC_035079.1	57740256	.	A	C	.	.	MAF_USDA=1.639
NC_035079.1	57740279	.	C	T	.	.	MAF_INRAE=14.167;MAF_USDA=2.459
NC_035079.1	57740295	.	C	T	.	.	MAF_USDA=5.294
NC_035079.1	57740296	.	G	T	.	.	MAF_USDA=1.639
NC_035079.1	57740307	.	C	G	.	.	MAF_USDA=2.083
NC_035079.1	57740332	.	T	A	.	.	MAF_INRAE=4.167;MAF_USDA=3.279
NC_035079.1	57740334	.	G	A	.	.	MAF_INRAE=13.333;MAF_USDA=5.882
NC_035079.1	57740388	.	T	C	.	.	MAF_INRAE=21.053;MAF_USDA=4.706
NC_035079.1	57740434	.	A	G	.	.	MAF_USDA=4.118
NC_035079.1	57740564	.	G	A	.	.	MAF_USDA=3.279
NC_035079.1	57740877	.	G	T	.	.	MAF_INRAE=2.5
NC_035079.1	57740884	.	T	G	.	.	MAF_INRAE=5.263;MAF_USDA=2.083
NC_035079.1	57740922	.	A	C	.	.	MAF_USDA=5.738
NC_035079.1	57740946	.	C	T	.	.	MAF_INRAE=21.053;MAF_USDA=9.412
NC_035079.1	57741076	.	C	T	.	.	MAF_INRAE=12.658;MAF_USDA=8.197
NC_035079.1	57741102	.	G	T	.	.	MAF_INRAE=4.167;MAF_USDA=2.459
NC_035079.1	57741228	.	C	A	.	.	MAF_INRAE=14.167;MAF_USDA=5.738
NC_035079.1	57741424	.	C	A	.	.	MAF_INRAE=22.152;MAF_USDA=13.529
NC_035079.1	57741432	.	C	T	.	.	MAF_INRAE=22.152;MAF_USDA=14.706
NC_035079.1	57741628	.	T	G	.	.	MAF_INRAE=17.722;MAF_USDA=14.118
NC_035079.1	57741843	.	C	T	.	.	MAF_INRAE=8.333
NC_035079.1	57741850	.	A	G	.	.	MAF_INRAE=4.167;MAF_USDA=7.377
NC_035079.1	57741934	.	A	G	.	.	MAF_USDA=3.279
NC_035079.1	57742039	.	G	A	.	.	MAF_USDA=1.639
NC_035079.1	57742043	.	G	A	.	.	MAF_INRAE=21.053;MAF_USDA=4.706
NC_035079.1	57742074	.	C	T	.	.	MAF_INRAE=21.053;MAF_USDA=10.0
NC_035079.1	57742104	.	C	T	.	.	MAF_INRAE=8.228;MAF_USDA=4.118
NC_035079.1	57742106	.	G	A	.	.	MAF_INRAE=5.833;MAF_USDA=10.0
NC_035079.1	57742120	.	A	G	.	.	MAF_INRAE=5.0;MAF_USDA=1.639
NC_035079.1	57742182	.	T	A	.	.	MAF_INRAE=12.658;MAF_USDA=11.176
NC_035079.1	57742248	.	C	T	.	.	MAF_USDA=1.639
NC_035079.1	57742442	.	G	A	.	.	MAF_USDA=1.639
NC_035079.1	57742493	.	A	G	.	.	MAF_INRAE=4.43
NC_035079.1	57742499	.	G	A	.	.	MAF_USDA=1.639
NC_035079.1	57742604	.	C	T	.	.	MAF_USDA=16.667
NC_035079.1	57742605	.	G	T	.	.	MAF_USDA=16.667
NC_035079.1	57742607	.	G	A	.	.	MAF_INRAE=25.833
NC_035079.1	57742625	.	A	T	.	.	MAF_USDA=2.459
NC_035079.1	57742762	.	C	A	.	.	MAF_INRAE=12.658;MAF_USDA=10.0
NC_035079.1	57742781	.	C	A	.	.	MAF_INRAE=39.873;MAF_USDA=44.706
NC_035079.1	57742826	.	T	C	.	.	MAF_INRAE=22.152;MAF_USDA=12.353
NC_035079.1	57742913	.	G	T	.	.	MAF_INRAE=4.167;MAF_USDA=1.639
NC_035079.1	57742929	.	C	T	.	.	MAF_INRAE=4.167;MAF_USDA=1.639
NC_035079.1	57742942	.	A	T	.	.	MAF_USDA=3.279
NC_035079.1	57742960	.	A	C	.	.	MAF_INRAE=4.43
NC_035079.1	57743026	.	C	A	.	.	MAF_INRAE=13.291;MAF_USDA=17.059
NC_035079.1	57743060	.	A	G	.	.	MAF_INRAE=36.842;MAF_USDA=48.235
NC_035079.1	57743089	.	A	C	.	.	MAF_INRAE=5.833;MAF_USDA=29.167
NC_035079.1	57743098	.	C	T	.	.	MAF_USDA=1.639
NC_035079.1	57743099	.	A	T	.	.	MAF_USDA=1.639
NC_035079.1	57743104	.	G	A	.	.	MAF_USDA=2.459
NC_035079.1	57743142	.	G	A	.	.	MAF_INRAE=3.333;MAF_USDA=1.639
NC_035079.1	57743264	.	T	A	.	.	MAF_INRAE=12.658;MAF_USDA=7.377
NC_035079.1	57743265	.	A	C	.	.	MAF_INRAE=10.0
NC_035079.1	57743380	.	T	C	.	.	MAF_INRAE=22.785;MAF_USDA=18.824
NC_035079.1	57743418	.	G	T	.	.	MAF_USDA=1.639
NC_035079.1	57743628	.	T	G	.	.	MAF_INRAE=22.785;MAF_USDA=18.824
NC_035079.1	57743661	.	C	G	.	.	MAF_INRAE=12.658;MAF_USDA=4.918
NC_035079.1	57743719	.	T	A	.	.	MAF_INRAE=8.333
NC_035079.1	57743732	.	T	C	.	.	MAF_USDA=1.639
NC_035079.1	57743745	.	G	A	.	.	MAF_INRAE=13.291;MAF_USDA=15.882
NC_035079.1	57743809	.	T	C	.	.	MAF_INRAE=22.785;MAF_USDA=18.452
NC_035079.1	57743824	.	T	G	.	.	MAF_INRAE=18.354;MAF_USDA=8.197
NC_035079.1	57743834	.	A	T	.	.	MAF_INRAE=22.785;MAF_USDA=18.824
NC_035079.1	57743865	.	T	C	.	.	MAF_INRAE=21.053;MAF_USDA=10.417
NC_035079.1	57743932	.	A	T	.	.	MAF_INRAE=5.263;MAF_USDA=4.167
NC_035079.1	57743977	.	T	C	.	.	MAF_USDA=5.738
NC_035079.1	57744089	.	T	G	.	.	MAF_INRAE=18.354;MAF_USDA=8.197
NC_035079.1	57744208	.	C	G	.	.	MAF_INRAE=17.722
NC_035079.1	57744240	.	A	G	.	.	MAF_USDA=10.0
NC_035079.1	57744245	.	G	A	.	.	MAF_USDA=1.639
NC_035079.1	57744274	.	A	T	.	.	MAF_INRAE=18.354;MAF_USDA=9.016
NC_035079.1	57744339	.	C	T	.	.	MAF_INRAE=23.418;MAF_USDA=31.25
NC_035079.1	57744380	.	C	G	.	.	MAF_INRAE=18.354
NC_035079.1	57744381	.	A	G	.	.	MAF_INRAE=23.333;MAF_USDA=31.25
NC_035079.1	57744384	.	A	G	.	.	MAF_INRAE=26.667;MAF_USDA=30.588
NC_035079.1	57744415	.	T	C	.	.	MAF_INRAE=34.81;MAF_USDA=34.706
NC_035079.1	57744516	.	C	A	.	.	MAF_INRAE=18.354;MAF_USDA=8.333
NC_035079.1	57744522	.	G	A	.	.	MAF_INRAE=12.658;MAF_USDA=6.667
NC_035079.1	57744566	.	T	G	.	.	MAF_USDA=3.39
NC_035079.1	57744567	.	T	A	.	.	MAF_INRAE=5.833;MAF_USDA=25.0
NC_035079.1	57744577	.	A	G	.	.	MAF_USDA=27.083
NC_035079.1	57744579	.	A	G	.	.	MAF_USDA=27.083
NC_035079.1	57744583	.	G	C	.	.	MAF_USDA=27.083
NC_035079.1	57744584	.	T	A	.	.	MAF_USDA=27.083
NC_035079.1	57744585	.	G	C	.	.	MAF_USDA=25.0
NC_035079.1	57744635	.	C	G	.	.	MAF_INRAE=17.722;MAF_USDA=8.333
NC_035079.1	57744642	.	G	A	.	.	MAF_INRAE=17.722;MAF_USDA=9.016
NC_035079.1	57744650	.	G	T	.	.	MAF_INRAE=2.5
NC_035079.1	57744662	.	A	G	.	.	MAF_INRAE=12.658;MAF_USDA=5.738
NC_035079.1	57744689	.	C	G	.	.	MAF_USDA=1.639
NC_035079.1	57744712	.	C	G	.	.	MAF_INRAE=5.0;MAF_USDA=10.588
NC_035079.1	57744714	.	C	T	.	.	MAF_INRAE=5.0;MAF_USDA=10.588
NC_035079.1	57744763	.	G	T	.	.	MAF_INRAE=23.418;MAF_USDA=13.529
NC_035079.1	57744867	.	C	T	.	.	MAF_INRAE=23.418;MAF_USDA=14.118
NC_035079.1	57744936	.	T	C	.	.	MAF_INRAE=17.089;MAF_USDA=12.941
NC_035079.1	57744955	.	A	G	.	.	MAF_INRAE=22.785;MAF_USDA=13.529
NC_035079.1	57744982	.	C	T	.	.	MAF_INRAE=1.667
NC_035079.1	57745105	.	A	C	.	.	MAF_USDA=3.333
NC_035079.1	57745130	.	G	A	.	.	MAF_INRAE=17.722;MAF_USDA=11.176
NC_035079.1	57745154	.	C	T	.	.	MAF_INRAE=2.5
NC_035079.1	57745171	.	G	T	.	.	MAF_INRAE=24.684;MAF_USDA=18.75
NC_035079.1	57745215	.	T	C	.	.	MAF_USDA=16.667
NC_035079.1	57745269	.	A	G	.	.	MAF_INRAE=6.667
NC_035079.1	57745277	.	A	C	.	.	MAF_INRAE=5.263;MAF_USDA=2.083
NC_035079.1	57745282	.	T	G	.	.	MAF_INRAE=36.842;MAF_USDA=44.048
NC_035079.1	57745288	.	G	T	.	.	MAF_USDA=12.5
NC_035079.1	57745369	.	A	G	.	.	MAF_INRAE=23.418;MAF_USDA=17.059
NC_035079.1	57745415	.	A	T	.	.	MAF_INRAE=13.333;MAF_USDA=4.098
NC_035079.1	57745453	.	A	C	.	.	MAF_USDA=10.0
NC_035079.1	57745462	.	A	G	.	.	MAF_INRAE=23.418;MAF_USDA=15.294
NC_035079.1	57745484	.	A	T	.	.	MAF_INRAE=21.519;MAF_USDA=31.176
NC_035079.1	57745655	.	A	C	.	.	MAF_INRAE=23.418;MAF_USDA=13.529
NC_035079.1	57745699	.	A	T	.	.	MAF_INRAE=17.722;MAF_USDA=12.353
NC_035079.1	57745795	.	C	A	.	.	MAF_INRAE=5.833;MAF_USDA=12.941
NC_035079.1	57745796	.	T	G	.	.	MAF_INRAE=5.833;MAF_USDA=12.941
NC_035079.1	57745820	.	G	A	.	.	MAF_USDA=2.459
NC_035079.1	57745827	.	G	T	.	.	MAF_USDA=1.639
NC_035079.1	57745829	.	T	A	.	.	MAF_INRAE=22.152;MAF_USDA=12.941
NC_035079.1	57745836	.	C	A	.	.	MAF_INRAE=21.053;MAF_USDA=10.0
NC_035079.1	57745905	.	T	A	.	.	MAF_INRAE=37.342;MAF_USDA=32.941
NC_035079.1	57745979	.	T	C	.	.	MAF_INRAE=17.722;MAF_USDA=11.765
NC_035079.1	57746050	.	C	A	.	.	MAF_USDA=6.557
NC_035079.1	57746069	.	C	T	.	.	MAF_USDA=3.279
NC_035079.1	57746080	.	T	C	.	.	MAF_INRAE=23.418;MAF_USDA=13.529
NC_035079.1	57746120	.	G	T	.	.	MAF_INRAE=4.167;MAF_USDA=1.639
NC_035079.1	57746146	.	G	T	.	.	MAF_INRAE=17.722;MAF_USDA=18.75
NC_035079.1	57746188	.	G	T	.	.	MAF_USDA=3.279
NC_035079.1	57746192	.	T	G	.	.	MAF_INRAE=17.089;MAF_USDA=18.75
NC_035079.1	57746226	.	T	C	.	.	MAF_INRAE=17.722;MAF_USDA=11.765
NC_035079.1	57746244	.	A	T	.	.	MAF_INRAE=6.667;MAF_USDA=3.279
NC_035079.1	57746249	.	T	C	.	.	MAF_INRAE=8.228;MAF_USDA=4.706
NC_035079.1	57746254	.	T	C	.	.	MAF_USDA=1.639
NC_035079.1	57746255	.	T	C	.	.	MAF_INRAE=18.333;MAF_USDA=14.706
NC_035079.1	57746304	.	G	A	.	.	MAF_INRAE=5.0;MAF_USDA=1.639
NC_035079.1	57746328	.	A	G	.	.	MAF_INRAE=17.722;MAF_USDA=15.294
NC_035079.1	57746381	.	C	T	.	.	MAF_USDA=4.098
NC_035079.1	57746446	.	G	A	.	.	MAF_USDA=1.639
NC_035079.1	57746491	.	T	G	.	.	MAF_INRAE=17.722;MAF_USDA=18.75
NC_035079.1	57746599	.	C	A	.	.	MAF_USDA=4.098
NC_035079.1	57746601	.	T	C	.	.	MAF_USDA=3.279
NC_035079.1	57746653	.	T	A	.	.	MAF_USDA=1.639
NC_035079.1	57746673	.	G	A	.	.	MAF_INRAE=17.722
NC_035079.1	57746680	.	T	C	.	.	MAF_USDA=2.083
NC_035079.1	57746694	.	G	T	.	.	MAF_USDA=1.639
NC_035079.1	57746727	.	G	A	.	.	MAF_INRAE=4.43
NC_035079.1	57746730	.	G	A	.	.	MAF_INRAE=10.0;MAF_USDA=11.176
NC_035079.1	57746749	.	T	A	.	.	MAF_USDA=8.333
NC_035079.1	57746787	.	G	T	.	.	MAF_USDA=1.639
NC_035079.1	57746812	.	G	A	.	.	MAF_INRAE=15.0;MAF_USDA=4.098
NC_035079.1	57746819	.	T	C	.	.	MAF_USDA=3.279
NC_035079.1	57746858	.	T	C	.	.	MAF_INRAE=7.5;MAF_USDA=11.765
NC_035079.1	57746898	.	A	T	.	.	MAF_USDA=2.459
NC_035079.1	57746983	.	C	T	.	.	MAF_INRAE=8.333
NC_035079.1	57747084	.	G	A	.	.	MAF_INRAE=17.089;MAF_USDA=12.353
NC_035079.1	57747135	.	A	T	.	.	MAF_USDA=18.75
NC_035079.1	57747137	.	G	C	.	.	MAF_USDA=18.75
NC_035079.1	57747138	.	T	C	.	.	MAF_INRAE=8.333
NC_035079.1	57747247	.	C	G	.	.	MAF_INRAE=17.722;MAF_USDA=12.941
NC_035079.1	57747248	.	C	A	.	.	MAF_USDA=1.639
NC_035079.1	57747254	.	G	A	.	.	MAF_INRAE=17.722;MAF_USDA=12.353
NC_035079.1	57747296	.	C	T	.	.	MAF_USDA=1.639
NC_035079.1	57747297	.	G	A	.	.	MAF_INRAE=8.228;MAF_USDA=4.118
NC_035079.1	57747338	.	C	T	.	.	MAF_INRAE=4.43
NC_035079.1	57747339	.	T	C	.	.	MAF_USDA=1.639
NC_035079.1	57747375	.	A	T	.	.	MAF_USDA=4.098
NC_035079.1	57747401	.	A	G	.	.	MAF_INRAE=10.526;MAF_USDA=11.176
NC_035079.1	57747409	.	G	C	.	.	MAF_INRAE=47.5;MAF_USDA=39.583
NC_035079.1	57747412	.	T	G	.	.	MAF_INRAE=47.5;MAF_USDA=39.583
NC_035079.1	57747430	.	A	T	.	.	MAF_USDA=39.583
NC_035079.1	57747496	.	G	T	.	.	MAF_USDA=16.667
NC_035079.1	57747497	.	A	T	.	.	MAF_USDA=16.667
NC_035079.1	57747499	.	T	A	.	.	MAF_USDA=16.667
NC_035079.1	57747507	.	G	A	.	.	MAF_INRAE=42.105;MAF_USDA=18.75
NC_035079.1	57747509	.	A	T	.	.	MAF_INRAE=5.833;MAF_USDA=1.639
NC_035079.1	57747543	.	G	A	.	.	MAF_INRAE=8.228;MAF_USDA=8.235
NC_035079.1	57747568	.	A	G	.	.	MAF_USDA=4.118
NC_035079.1	57747569	.	T	C	.	.	MAF_INRAE=5.833
NC_035079.1	57747623	.	C	A	.	.	MAF_INRAE=17.722;MAF_USDA=12.941
NC_035079.1	57747658	.	G	A	.	.	MAF_INRAE=14.557;MAF_USDA=8.197
NC_035079.1	57747679	.	T	A	.	.	MAF_INRAE=22.152
NC_035079.1	57747762	.	T	C	.	.	MAF_USDA=1.667
NC_035079.1	57747795	.	G	A	.	.	MAF_USDA=1.639
NC_035079.1	57747899	.	T	C	.	.	MAF_INRAE=10.0;MAF_USDA=12.941
NC_035079.1	57747936	.	C	T	.	.	MAF_INRAE=9.167;MAF_USDA=12.941
NC_035079.1	57747951	.	T	G	.	.	MAF_INRAE=8.333;MAF_USDA=15.882
NC_035079.1	57747977	.	G	A	.	.	MAF_INRAE=10.0;MAF_USDA=16.471
NC_035079.1	57748002	.	T	C	.	.	MAF_USDA=2.5
NC_035079.1	57748059	.	C	T	.	.	MAF_INRAE=10.833;MAF_USDA=12.5
NC_035079.1	57748082	.	C	T	.	.	MAF_INRAE=10.833;MAF_USDA=13.529
NC_035079.1	57748089	.	T	G	.	.	MAF_INRAE=10.833;MAF_USDA=13.529
NC_035079.1	57748095	.	A	T	.	.	MAF_INRAE=25.0;MAF_USDA=11.765
NC_035079.1	57748098	.	G	T	.	.	MAF_USDA=4.918
NC_035079.1	57748110	.	T	C	.	.	MAF_INRAE=10.833;MAF_USDA=20.833
NC_035079.1	57748125	.	T	C	.	.	MAF_INRAE=7.5
NC_035079.1	57748139	.	A	G	.	.	MAF_INRAE=10.833;MAF_USDA=13.529
NC_035079.1	57748171	.	C	A	.	.	MAF_INRAE=10.0;MAF_USDA=16.471
NC_035079.1	57748178	.	T	G	.	.	MAF_USDA=3.279
NC_035079.1	57748289	.	T	C	.	.	MAF_INRAE=17.722;MAF_USDA=12.353
NC_035079.1	57748331	.	A	G	.	.	MAF_INRAE=4.43
NC_035079.1	57748332	.	C	T	.	.	MAF_INRAE=4.167;MAF_USDA=1.639
NC_035079.1	57748333	.	G	A	.	.	MAF_USDA=1.639
NC_035079.1	57748348	.	G	C	.	.	MAF_INRAE=23.418;MAF_USDA=12.941
NC_035079.1	57748394	.	T	A	.	.	MAF_INRAE=17.722;MAF_USDA=12.353
NC_035079.1	57748416	.	A	C	.	.	MAF_USDA=2.459
NC_035079.1	57748427	.	G	A	.	.	MAF_USDA=1.639
NC_035079.1	57748517	.	T	C	.	.	MAF_USDA=15.294
NC_035079.1	57748519	.	C	T	.	.	MAF_USDA=4.918
NC_035079.1	57748557	.	G	A	.	.	MAF_INRAE=4.167;MAF_USDA=1.639
NC_035079.1	57748573	.	C	T	.	.	MAF_INRAE=17.722;MAF_USDA=12.941
NC_035079.1	57748683	.	C	A	.	.	MAF_INRAE=17.722;MAF_USDA=12.941
NC_035079.1	57748726	.	G	A	.	.	MAF_USDA=1.639
NC_035079.1	57748747	.	C	A	.	.	MAF_INRAE=10.0;MAF_USDA=18.75
NC_035079.1	57748773	.	C	T	.	.	MAF_INRAE=17.722;MAF_USDA=11.765
NC_035079.1	57748780	.	A	G	.	.	MAF_USDA=1.639
NC_035079.1	57748836	.	T	G	.	.	MAF_INRAE=9.494;MAF_USDA=18.824
NC_035079.1	57748850	.	G	C	.	.	MAF_INRAE=18.333;MAF_USDA=12.941
NC_035079.1	57748901	.	G	C	.	.	MAF_USDA=4.167
NC_035079.1	57748918	.	C	A	.	.	MAF_INRAE=8.333
NC_035079.1	57748919	.	G	T	.	.	MAF_USDA=1.667
NC_035079.1	57748928	.	G	T	.	.	MAF_INRAE=20.253;MAF_USDA=10.119
NC_035079.1	57748929	.	T	A	.	.	MAF_INRAE=23.333;MAF_USDA=10.119
NC_035079.1	57748930	.	T	A	.	.	MAF_INRAE=8.333
NC_035079.1	57748937	.	G	A	.	.	MAF_INRAE=17.722;MAF_USDA=12.353
NC_035079.1	57748949	.	C	T	.	.	MAF_INRAE=8.333
NC_035079.1	57748956	.	G	T	.	.	MAF_USDA=2.353
NC_035079.1	57748966	.	T	G	.	.	MAF_USDA=1.639
NC_035079.1	57748971	.	G	A	.	.	MAF_USDA=6.557
NC_035079.1	57749030	.	C	T	.	.	MAF_USDA=8.824
NC_035079.1	57749044	.	T	A	.	.	MAF_USDA=5.357
NC_035079.1	57749045	.	A	T	.	.	MAF_USDA=5.422
NC_035079.1	57749055	.	T	A	.	.	MAF_INRAE=43.333
NC_035079.1	57749068	.	T	G	.	.	MAF_INRAE=43.333
NC_035079.1	57749112	.	G	A	.	.	MAF_USDA=12.5
NC_035079.1	57749132	.	G	T	.	.	MAF_USDA=2.5
NC_035079.1	57749195	.	G	A	.	.	MAF_INRAE=9.167;MAF_USDA=5.085
NC_035079.1	57749203	.	A	T	.	.	MAF_INRAE=8.228;MAF_USDA=9.412
NC_035079.1	57749242	.	G	A	.	.	MAF_USDA=6.557
NC_035079.1	57749250	.	G	T	.	.	MAF_USDA=4.098
NC_035079.1	57749259	.	G	T	.	.	MAF_INRAE=10.0;MAF_USDA=10.588
NC_035079.1	57749260	.	A	T	.	.	MAF_INRAE=10.0;MAF_USDA=9.412
NC_035079.1	57749283	.	T	G	.	.	MAF_INRAE=36.076;MAF_USDA=28.235
NC_035079.1	57749314	.	C	A	.	.	MAF_INRAE=8.228;MAF_USDA=3.529
NC_035079.1	57749368	.	G	A	.	.	MAF_USDA=1.639
NC_035079.1	57749380	.	C	T	.	.	MAF_INRAE=36.076;MAF_USDA=28.235
NC_035079.1	57749381	.	G	A	.	.	MAF_USDA=4.098
NC_035079.1	57749492	.	C	T	.	.	MAF_INRAE=46.835;MAF_USDA=46.471
NC_035079.1	57749591	.	C	T	.	.	MAF_INRAE=21.519;MAF_USDA=30.0
NC_035079.1	57749644	.	C	A	.	.	MAF_INRAE=7.595;MAF_USDA=8.824
NC_035079.1	57749723	.	G	A	.	.	MAF_USDA=4.098
NC_035079.1	57749725	.	C	T	.	.	MAF_INRAE=17.722;MAF_USDA=11.765
NC_035079.1	57749850	.	C	T	.	.	MAF_INRAE=17.722;MAF_USDA=15.294
NC_035079.1	57749851	.	G	A	.	.	MAF_INRAE=4.43;MAF_USDA=4.098
NC_035079.1	57749889	.	G	T	.	.	MAF_INRAE=10.0
NC_035079.1	57749894	.	C	T	.	.	MAF_USDA=16.667
NC_035079.1	57749895	.	C	A	.	.	MAF_USDA=16.667
NC_035079.1	57749963	.	T	A	.	.	MAF_USDA=5.172
NC_035079.1	57750012	.	T	A	.	.	MAF_INRAE=8.333;MAF_USDA=18.75
NC_035079.1	57750078	.	C	T	.	.	MAF_INRAE=17.722;MAF_USDA=11.765
NC_035079.1	57750099	.	G	A	.	.	MAF_INRAE=7.5
NC_035079.1	57750126	.	C	T	.	.	MAF_INRAE=17.722;MAF_USDA=18.75
NC_035079.1	57750134	.	A	T	.	.	MAF_INRAE=10.0;MAF_USDA=18.75
NC_035079.1	57750217	.	T	C	.	.	MAF_INRAE=17.089;MAF_USDA=11.765
NC_035079.1	57750251	.	G	A	.	.	MAF_INRAE=17.722;MAF_USDA=12.353
NC_035079.1	57750266	.	T	C	.	.	MAF_INRAE=17.722;MAF_USDA=15.294
NC_035079.1	57750278	.	C	G	.	.	MAF_INRAE=4.43
NC_035079.1	57750289	.	C	A	.	.	MAF_USDA=3.279
NC_035079.1	57750293	.	T	A	.	.	MAF_INRAE=17.722;MAF_USDA=12.353
NC_035079.1	57750307	.	T	C	.	.	MAF_INRAE=17.722;MAF_USDA=11.765
NC_035079.1	57750310	.	G	A	.	.	MAF_INRAE=4.167;MAF_USDA=1.639
NC_035079.1	57750324	.	G	A	.	.	MAF_USDA=1.639
NC_035079.1	57750424	.	T	C	.	.	MAF_INRAE=17.722;MAF_USDA=12.5
NC_035079.1	57750434	.	T	G	.	.	MAF_INRAE=8.228;MAF_USDA=3.571
NC_035079.1	57750496	.	A	G	.	.	MAF_INRAE=17.722;MAF_USDA=11.765
NC_035079.1	57750537	.	A	C	.	.	MAF_INRAE=17.722;MAF_USDA=12.353
NC_035079.1	57750541	.	T	G	.	.	MAF_USDA=8.197
NC_035079.1	57750544	.	T	G	.	.	MAF_INRAE=42.105;MAF_USDA=18.75
NC_035079.1	57750712	.	T	A	.	.	MAF_INRAE=8.228;MAF_USDA=9.412
NC_035079.1	57750726	.	T	G	.	.	MAF_INRAE=9.494;MAF_USDA=41.667
NC_035079.1	57750766	.	A	G	.	.	MAF_INRAE=17.722;MAF_USDA=12.353
NC_035079.1	57750786	.	T	C	.	.	MAF_INRAE=17.722;MAF_USDA=12.353
NC_035079.1	57750791	.	A	C	.	.	MAF_USDA=1.639
NC_035079.1	57750828	.	A	C	.	.	MAF_INRAE=10.0;MAF_USDA=12.353
NC_035079.1	57750879	.	C	T	.	.	MAF_USDA=2.083
NC_035079.1	57750888	.	T	G	.	.	MAF_USDA=1.639
NC_035079.1	57750931	.	C	T	.	.	MAF_USDA=8.333
NC_035079.1	57750963	.	G	C	.	.	MAF_INRAE=14.167;MAF_USDA=4.098
NC_035079.1	57750995	.	A	G	.	.	MAF_INRAE=17.089;MAF_USDA=12.353
NC_035079.1	57751054	.	C	T	.	.	MAF_INRAE=8.228;MAF_USDA=4.118
NC_035079.1	57751095	.	C	T	.	.	MAF_INRAE=9.494;MAF_USDA=20.588
NC_035079.1	57751202	.	G	A	.	.	MAF_USDA=3.279
NC_035079.1	57751204	.	C	T	.	.	MAF_INRAE=17.089;MAF_USDA=11.765
NC_035079.1	57751232	.	T	G	.	.	MAF_INRAE=8.228;MAF_USDA=9.412
NC_035079.1	57751246	.	T	A	.	.	MAF_USDA=1.639
NC_035079.1	57751254	.	G	A	.	.	MAF_INRAE=17.722;MAF_USDA=11.765
NC_035079.1	57751300	.	G	T	.	.	MAF_INRAE=4.167;MAF_USDA=4.098
NC_035079.1	57751331	.	T	A	.	.	MAF_INRAE=7.5;MAF_USDA=3.279
NC_035079.1	57751333	.	A	C	.	.	MAF_USDA=2.459
NC_035079.1	57751359	.	A	C	.	.	MAF_INRAE=4.43;MAF_USDA=4.098
NC_035079.1	57751367	.	A	C	.	.	MAF_USDA=4.918
NC_035079.1	57751419	.	G	A	.	.	MAF_USDA=1.639
NC_035079.1	57751461	.	G	A	.	.	MAF_USDA=2.083
NC_035079.1	57751471	.	G	T	.	.	MAF_USDA=8.197
NC_035079.1	57751480	.	C	T	.	.	MAF_INRAE=4.167;MAF_USDA=1.639
NC_035079.1	57751512	.	C	T	.	.	MAF_INRAE=4.43
NC_035079.1	57751516	.	C	A	.	.	MAF_USDA=4.098
NC_035079.1	57751544	.	G	A	.	.	MAF_USDA=1.639
NC_035079.1	57751560	.	C	A	.	.	MAF_INRAE=17.722;MAF_USDA=12.941
NC_035079.1	57751594	.	G	C	.	.	MAF_USDA=18.75
NC_035079.1	57751631	.	C	T	.	.	MAF_INRAE=17.722;MAF_USDA=17.059
NC_035079.1	57751771	.	G	A	.	.	MAF_INRAE=7.5;MAF_USDA=1.639
NC_035079.1	57751825	.	C	A	.	.	MAF_INRAE=30.38;MAF_USDA=29.412
NC_035079.1	57751841	.	G	A	.	.	MAF_INRAE=21.053;MAF_USDA=9.412
NC_035079.1	57751846	.	T	G	.	.	MAF_INRAE=22.152;MAF_USDA=12.941
NC_035079.1	57751970	.	G	T	.	.	MAF_INRAE=5.263;MAF_USDA=2.083
NC_035079.1	57752009	.	T	A	.	.	MAF_INRAE=18.354;MAF_USDA=18.75
NC_035079.1	57752010	.	A	T	.	.	MAF_INRAE=7.5
NC_035079.1	57752014	.	A	G	.	.	MAF_INRAE=43.038;MAF_USDA=48.235
NC_035079.1	57752021	.	A	G	.	.	MAF_INRAE=17.722;MAF_USDA=12.353
NC_035079.1	57752033	.	C	T	.	.	MAF_INRAE=4.43;MAF_USDA=1.639
NC_035079.1	57752052	.	A	G	.	.	MAF_INRAE=7.5
NC_035079.1	57752088	.	A	C	.	.	MAF_USDA=10.417
NC_035079.1	57752111	.	G	A	.	.	MAF_USDA=4.098
NC_035079.1	57752154	.	G	A	.	.	MAF_INRAE=17.722;MAF_USDA=12.353
NC_035079.1	57752167	.	G	C	.	.	MAF_USDA=1.639
NC_035079.1	57752291	.	C	A	.	.	MAF_INRAE=21.053;MAF_USDA=8.824
NC_035079.1	57752399	.	C	T	.	.	MAF_INRAE=5.833;MAF_USDA=10.0
NC_035079.1	57752430	.	G	A	.	.	MAF_INRAE=17.722;MAF_USDA=12.941
NC_035079.1	57752457	.	A	G	.	.	MAF_INRAE=10.759;MAF_USDA=11.176
NC_035079.1	57752604	.	T	C	.	.	MAF_USDA=4.098
NC_035079.1	57752625	.	A	T	.	.	MAF_USDA=3.279
NC_035079.1	57752634	.	C	G	.	.	MAF_INRAE=12.658;MAF_USDA=3.279
NC_035079.1	57752669	.	G	T	.	.	MAF_USDA=1.639
NC_035079.1	57752685	.	C	T	.	.	MAF_INRAE=12.658
NC_035079.1	57752774	.	G	A	.	.	MAF_USDA=3.279
NC_035079.1	57752823	.	G	A	.	.	MAF_USDA=5.738
NC_035079.1	57752829	.	G	A	.	.	MAF_INRAE=9.494;MAF_USDA=18.235
NC_035079.1	57752856	.	G	A	.	.	MAF_INRAE=5.0;MAF_USDA=10.0
NC_035079.1	57752865	.	C	T	.	.	MAF_INRAE=9.167;MAF_USDA=11.765
NC_035079.1	57752891	.	T	C	.	.	MAF_USDA=5.738
NC_035079.1	57752894	.	T	A	.	.	MAF_USDA=5.738
NC_035079.1	57752898	.	C	A	.	.	MAF_USDA=6.557
NC_035079.1	57752899	.	A	G	.	.	MAF_USDA=5.738
NC_035079.1	57752915	.	T	C	.	.	MAF_USDA=8.197
NC_035079.1	57752924	.	T	C	.	.	MAF_USDA=8.197
NC_035079.1	57752956	.	G	A	.	.	MAF_USDA=10.417
NC_035079.1	57752976	.	G	A	.	.	MAF_USDA=3.279
NC_035079.1	57753026	.	C	T	.	.	MAF_USDA=4.098
NC_035079.1	57753072	.	G	C	.	.	MAF_USDA=1.176
NC_035079.1	57753189	.	G	A	.	.	MAF_INRAE=5.833;MAF_USDA=10.588
NC_035079.1	57753252	.	A	T	.	.	MAF_USDA=4.167
NC_035079.1	57753356	.	C	A	.	.	MAF_USDA=11.765
NC_035079.1	57753392	.	T	G	.	.	MAF_USDA=4.098
NC_035079.1	57753394	.	C	T	.	.	MAF_USDA=2.459
NC_035079.1	57753433	.	C	A	.	.	MAF_USDA=1.639
NC_035079.1	57753539	.	G	A	.	.	MAF_USDA=3.279
NC_035079.1	57753677	.	C	T	.	.	MAF_USDA=2.459
NC_035079.1	57753684	.	C	T	.	.	MAF_USDA=1.639
NC_035079.1	57753814	.	G	T	.	.	MAF_USDA=4.918
NC_035079.1	57753924	.	C	A	.	.	MAF_INRAE=7.5
NC_035079.1	57753926	.	C	T	.	.	MAF_INRAE=7.5
NC_035079.1	57753940	.	G	T	.	.	MAF_USDA=10.0
NC_035079.1	57753947	.	C	T	.	.	MAF_USDA=4.098
NC_035079.1	57753970	.	A	C	.	.	MAF_USDA=1.639
NC_035079.1	57754009	.	G	A	.	.	MAF_INRAE=4.43
NC_035079.1	57754027	.	C	T	.	.	MAF_INRAE=22.152;MAF_USDA=13.529
NC_035079.1	57754052	.	C	T	.	.	MAF_INRAE=17.722;MAF_USDA=12.353
NC_035079.1	57754072	.	A	G	.	.	MAF_INRAE=9.494;MAF_USDA=20.588
NC_035079.1	57754083	.	T	G	.	.	MAF_USDA=4.918
NC_035079.1	57754127	.	G	T	.	.	MAF_USDA=1.667
NC_035079.1	57754150	.	G	T	.	.	MAF_USDA=4.118
NC_035079.1	57754157	.	A	T	.	.	MAF_INRAE=21.053;MAF_USDA=10.0
NC_035079.1	57754187	.	A	T	.	.	MAF_USDA=4.098
NC_035079.1	57754189	.	G	A	.	.	MAF_USDA=2.083
NC_035079.1	57754231	.	A	T	.	.	MAF_USDA=4.098
NC_035079.1	57754290	.	T	C	.	.	MAF_INRAE=42.105
NC_035079.1	57754329	.	A	C	.	.	MAF_USDA=1.639
NC_035079.1	57754367	.	C	T	.	.	MAF_USDA=6.557
NC_035079.1	57754420	.	C	T	.	.	MAF_USDA=4.098
NC_035079.1	57754434	.	A	T	.	.	MAF_USDA=1.639
NC_035079.1	57754469	.	G	T	.	.	MAF_INRAE=8.228;MAF_USDA=3.529
NC_035079.1	57754534	.	C	A	.	.	MAF_USDA=4.098
NC_035079.1	57754712	.	A	C	.	.	MAF_INRAE=14.167;MAF_USDA=1.639
NC_035079.1	57754814	.	C	T	.	.	MAF_USDA=5.833
NC_035079.1	57754830	.	A	T	.	.	MAF_INRAE=20.253;MAF_USDA=11.31
NC_035079.1	57754852	.	G	C	.	.	MAF_INRAE=21.053;MAF_USDA=25.301
NC_035079.1	57754855	.	C	T	.	.	MAF_INRAE=8.333
NC_035079.1	57754933	.	C	T	.	.	MAF_INRAE=7.5
NC_035079.1	57754939	.	C	T	.	.	MAF_INRAE=7.5
NC_035079.1	57754960	.	C	T	.	.	MAF_INRAE=8.333
NC_035079.1	57755067	.	T	A	.	.	MAF_USDA=2.083
NC_035079.1	57755105	.	A	G	.	.	MAF_USDA=1.639
NC_035079.1	57755164	.	G	T	.	.	MAF_INRAE=5.263;MAF_USDA=9.412
NC_035079.1	57755184	.	G	A	.	.	MAF_INRAE=21.053;MAF_USDA=10.417
NC_035079.1	57755196	.	T	A	.	.	MAF_INRAE=14.167;MAF_USDA=2.941
NC_035079.1	57755206	.	A	G	.	.	MAF_INRAE=17.722;MAF_USDA=12.353
NC_035079.1	57755216	.	G	C	.	.	MAF_INRAE=45.57;MAF_USDA=44.118
NC_035079.1	57755219	.	G	C	.	.	MAF_USDA=5.738
NC_035079.1	57755245	.	G	A	.	.	MAF_INRAE=22.152;MAF_USDA=11.765
NC_035079.1	57755274	.	A	C	.	.	MAF_INRAE=14.167;MAF_USDA=8.197
NC_035079.1	57755280	.	A	G	.	.	MAF_USDA=4.098
NC_035079.1	57755336	.	A	C	.	.	MAF_USDA=6.557
NC_035079.1	57755364	.	A	G	.	.	MAF_USDA=6.557
NC_035079.1	57755380	.	T	C	.	.	MAF_USDA=6.557
NC_035079.1	57755418	.	T	A	.	.	MAF_INRAE=7.5
NC_035079.1	57755451	.	A	G	.	.	MAF_INRAE=4.43;MAF_USDA=4.167
NC_035079.1	57755496	.	G	A	.	.	MAF_INRAE=5.0;MAF_USDA=11.905
NC_035079.1	57755577	.	C	T	.	.	MAF_INRAE=12.5;MAF_USDA=2.976
NC_035079.1	57755758	.	G	A	.	.	MAF_INRAE=22.152;MAF_USDA=12.941
NC_035079.1	57755773	.	G	A	.	.	MAF_USDA=4.118
NC_035079.1	57755774	.	C	A	.	.	MAF_INRAE=5.833;MAF_USDA=11.765
NC_035079.1	57755872	.	C	G	.	.	MAF_USDA=1.639
NC_035079.1	57755879	.	C	T	.	.	MAF_INRAE=12.658
NC_035079.1	57755885	.	T	C	.	.	MAF_USDA=4.098
NC_035079.1	57755976	.	C	A	.	.	MAF_USDA=5.738
NC_035079.1	57756050	.	G	T	.	.	MAF_USDA=7.377
NC_035079.1	57756130	.	A	G	.	.	MAF_USDA=1.639
NC_035079.1	57756183	.	T	C	.	.	MAF_USDA=1.639
NC_035079.1	57756189	.	G	A	.	.	MAF_USDA=1.639
NC_035079.1	57756194	.	T	G	.	.	MAF_USDA=6.557
NC_035079.1	57756196	.	C	T	.	.	MAF_USDA=1.639
NC_035079.1	57756223	.	A	G	.	.	MAF_USDA=2.459
NC_035079.1	57756323	.	C	T	.	.	MAF_USDA=1.639
NC_035079.1	57756341	.	A	G	.	.	MAF_INRAE=38.608;MAF_USDA=30.588
NC_035079.1	57756355	.	A	T	.	.	MAF_USDA=1.639
NC_035079.1	57756357	.	A	G	.	.	MAF_USDA=1.639
NC_035079.1	57756438	.	A	C	.	.	MAF_INRAE=26.582;MAF_USDA=17.647
NC_035079.1	57756444	.	T	C	.	.	MAF_INRAE=12.658
NC_035079.1	57756445	.	G	T	.	.	MAF_USDA=1.765
NC_035079.1	57756482	.	C	A	.	.	MAF_USDA=1.639
NC_035079.1	57756516	.	G	A	.	.	MAF_USDA=5.738
NC_035079.1	57756535	.	A	G	.	.	MAF_USDA=1.639
NC_035079.1	57756537	.	G	A	.	.	MAF_INRAE=21.053;MAF_USDA=8.235
NC_035079.1	57756548	.	G	T	.	.	MAF_INRAE=2.5
NC_035079.1	57756642	.	C	A	.	.	MAF_INRAE=12.658
NC_035079.1	57756665	.	T	G	.	.	MAF_INRAE=21.053;MAF_USDA=7.647
NC_035079.1	57756688	.	A	C	.	.	MAF_USDA=4.706
NC_035079.1	57756812	.	G	A	.	.	MAF_USDA=3.279
NC_035079.1	57756813	.	C	T	.	.	MAF_INRAE=7.5
NC_035079.1	57756814	.	T	A	.	.	MAF_INRAE=7.5
NC_035079.1	57756821	.	T	C	.	.	MAF_INRAE=8.333;MAF_USDA=11.176
NC_035079.1	57756934	.	T	G	.	.	MAF_INRAE=21.053;MAF_USDA=7.647
NC_035079.1	57756968	.	A	C	.	.	MAF_USDA=6.471
NC_035079.1	57756978	.	C	T	.	.	MAF_INRAE=21.053;MAF_USDA=7.647
NC_035079.1	57756999	.	T	C	.	.	MAF_USDA=18.852
NC_035079.1	57757233	.	G	A	.	.	MAF_USDA=1.639
NC_035079.1	57757238	.	T	A	.	.	MAF_USDA=6.471
NC_035079.1	57757290	.	T	A	.	.	MAF_INRAE=8.333
NC_035079.1	57757318	.	A	T	.	.	MAF_USDA=6.471
NC_035079.1	57757327	.	A	G	.	.	MAF_USDA=6.557
NC_035079.1	57757361	.	A	C	.	.	MAF_INRAE=5.263;MAF_USDA=20.588
NC_035079.1	57757382	.	C	A	.	.	MAF_INRAE=11.392;MAF_USDA=6.471
NC_035079.1	57757431	.	T	G	.	.	MAF_USDA=5.294
NC_035079.1	57757438	.	C	T	.	.	MAF_USDA=2.459
NC_035079.1	57757453	.	T	C	.	.	MAF_USDA=8.333
NC_035079.1	57757476	.	G	T	.	.	MAF_INRAE=2.5;MAF_USDA=1.639
NC_035079.1	57757527	.	C	A	.	.	MAF_INRAE=5.833;MAF_USDA=10.0
NC_035079.1	57757562	.	G	A	.	.	MAF_USDA=1.639
NC_035079.1	57757612	.	A	T	.	.	MAF_USDA=11.475
NC_035079.1	57757620	.	G	T	.	.	MAF_USDA=4.098
NC_035079.1	57757661	.	A	T	.	.	MAF_INRAE=21.053;MAF_USDA=7.647
NC_035079.1	57757717	.	A	G	.	.	MAF_USDA=1.765
NC_035079.1	57757740	.	T	A	.	.	MAF_INRAE=5.263;MAF_USDA=15.574
NC_035079.1	57757775	.	A	G	.	.	MAF_INRAE=5.263;MAF_USDA=12.353
NC_035079.1	57757794	.	C	T	.	.	MAF_USDA=3.279
NC_035079.1	57757927	.	A	C	.	.	MAF_USDA=11.176
NC_035079.1	57757933	.	A	T	.	.	MAF_INRAE=5.0;MAF_USDA=12.353
NC_035079.1	57757935	.	A	G	.	.	MAF_INRAE=5.0;MAF_USDA=12.353
NC_035079.1	57757978	.	T	C	.	.	MAF_USDA=1.639
NC_035079.1	57758005	.	G	A	.	.	MAF_INRAE=4.43;MAF_USDA=2.459
NC_035079.1	57758154	.	G	A	.	.	MAF_INRAE=5.263;MAF_USDA=2.083
NC_035079.1	57758180	.	A	G	.	.	MAF_INRAE=2.5;MAF_USDA=1.667
NC_035079.1	57758270	.	G	A	.	.	MAF_INRAE=5.263;MAF_USDA=2.083
NC_035079.1	57758285	.	T	G	.	.	MAF_USDA=1.639
NC_035079.1	57758304	.	G	A	.	.	MAF_INRAE=4.167;MAF_USDA=1.639
NC_035079.1	57758322	.	G	A	.	.	MAF_INRAE=12.025;MAF_USDA=36.471
NC_035079.1	57758331	.	A	C	.	.	MAF_INRAE=8.861;MAF_USDA=11.765
NC_035079.1	57758472	.	A	G	.	.	MAF_INRAE=3.165;MAF_USDA=11.765
NC_035079.1	57758546	.	T	C	.	.	MAF_INRAE=21.053;MAF_USDA=12.941
NC_035079.1	57758638	.	G	A	.	.	MAF_INRAE=2.5
NC_035079.1	57758693	.	T	C	.	.	MAF_INRAE=16.667;MAF_USDA=14.706
NC_035079.1	57758701	.	T	C	.	.	MAF_INRAE=27.848;MAF_USDA=31.765
NC_035079.1	57758739	.	G	T	.	.	MAF_INRAE=21.053;MAF_USDA=4.118
NC_035079.1	57758786	.	C	A	.	.	MAF_INRAE=5.263;MAF_USDA=13.095
NC_035079.1	57758798	.	C	A	.	.	MAF_USDA=3.333
NC_035079.1	57758811	.	A	T	.	.	MAF_USDA=16.667
NC_035079.1	57758812	.	A	T,G	.	.	MAF_INRAE=7.5;MAF_USDA=2.083
NC_035079.1	57758813	.	A	T	.	.	MAF_USDA=2.083
NC_035079.1	57758820	.	A	T	.	.	MAF_USDA=2.083
NC_035079.1	57758821	.	T	G	.	.	MAF_USDA=2.083
NC_035079.1	57758822	.	G	T	.	.	MAF_USDA=12.5
NC_035079.1	57758823	.	G	A	.	.	MAF_USDA=11.905
NC_035079.1	57758842	.	G	A	.	.	MAF_USDA=4.167
NC_035079.1	57758850	.	A	C	.	.	MAF_USDA=4.167
NC_035079.1	57758860	.	C	T	.	.	MAF_INRAE=49.367;MAF_USDA=29.762
NC_035079.1	57758882	.	C	A	.	.	MAF_INRAE=6.329;MAF_USDA=7.143
NC_035079.1	57758891	.	T	A	.	.	MAF_INRAE=30.38;MAF_USDA=16.071
NC_035079.1	57759018	.	C	G	.	.	MAF_INRAE=5.833;MAF_USDA=11.176
NC_035079.1	57759120	.	C	T	.	.	MAF_INRAE=13.291;MAF_USDA=44.118
NC_035079.1	57759208	.	A	C	.	.	MAF_INRAE=8.333;MAF_USDA=1.639
NC_035079.1	57759225	.	T	C	.	.	MAF_USDA=3.279
NC_035079.1	57759270	.	G	T	.	.	MAF_USDA=1.176
NC_035079.1	57759310	.	C	A	.	.	MAF_USDA=8.824
NC_035079.1	57759311	.	T	C	.	.	MAF_INRAE=4.167
NC_035079.1	57759344	.	G	A	.	.	MAF_INRAE=5.0
NC_035079.1	57759413	.	C	T	.	.	MAF_USDA=1.639
NC_035079.1	57759442	.	A	C	.	.	MAF_USDA=1.639
NC_035079.1	57759480	.	G	A	.	.	MAF_USDA=3.279
NC_035079.1	57759482	.	G	A	.	.	MAF_INRAE=4.43;MAF_USDA=2.459
NC_035079.1	57759484	.	G	T	.	.	MAF_INRAE=5.833;MAF_USDA=12.353
NC_035079.1	57759485	.	G	C	.	.	MAF_INRAE=2.5;MAF_USDA=4.098
NC_035079.1	57759618	.	T	A	.	.	MAF_INRAE=2.5
NC_035079.1	57759634	.	G	T	.	.	MAF_USDA=7.377
NC_035079.1	57759709	.	A	T	.	.	MAF_USDA=1.667
NC_035079.1	57759716	.	C	A	.	.	MAF_INRAE=2.632;MAF_USDA=2.083
NC_035079.1	57759736	.	G	T	.	.	MAF_INRAE=4.167;MAF_USDA=1.639
NC_035079.1	57759742	.	A	C	.	.	MAF_INRAE=10.0;MAF_USDA=6.471
NC_035079.1	57759758	.	G	A	.	.	MAF_INRAE=3.797;MAF_USDA=2.459
NC_035079.1	57759778	.	C	A	.	.	MAF_INRAE=4.167
NC_035079.1	57759779	.	C	T	.	.	MAF_INRAE=4.167
NC_035079.1	57759797	.	C	A	.	.	MAF_INRAE=13.924;MAF_USDA=8.333
NC_035079.1	57759810	.	GACCTGTAACTTCTTCTTTAAT	GACCTGTAACTTCTTCTTTAAC	.	.	MAF_USDA=43.75
NC_035079.1	57759820	.	T	A	.	.	MAF_USDA=3.333
NC_035079.1	57759821	.	T	A	.	.	MAF_USDA=3.333
NC_035079.1	57759831	.	T	C	.	.	MAF_INRAE=26.316;MAF_USDA=46.667
NC_035079.1	57759857	.	C	T	.	.	MAF_INRAE=21.053;MAF_USDA=7.831
NC_035079.1	57759897	.	A	G	.	.	MAF_INRAE=2.5
NC_035079.1	57759914	.	C	G	.	.	MAF_USDA=5.0
NC_035079.1	57759948	.	G	A	.	.	MAF_INRAE=5.0
NC_035079.1	57760047	.	A	C	.	.	MAF_USDA=5.833
NC_035079.1	57760072	.	C	T	.	.	MAF_INRAE=38.608;MAF_USDA=46.667
NC_035079.1	57760152	.	C	T	.	.	MAF_USDA=1.639
NC_035079.1	57760161	.	T	C	.	.	MAF_INRAE=5.833;MAF_USDA=10.0
NC_035079.1	57760264	.	G	A	.	.	MAF_USDA=4.167
NC_035079.1	57760284	.	A	G	.	.	MAF_USDA=5.833
NC_035079.1	57760393	.	A	C	.	.	MAF_INRAE=2.5;MAF_USDA=5.833
NC_035079.1	57760431	.	T	G	.	.	MAF_INRAE=5.833;MAF_USDA=11.905
NC_035079.1	57760469	.	G	A	.	.	MAF_USDA=10.417
NC_035079.1	57760503	.	A	G	.	.	MAF_INRAE=37.975;MAF_USDA=35.119
NC_035079.1	57760513	.	A	G	.	.	MAF_USDA=5.738
NC_035079.1	57760525	.	A	C	.	.	MAF_INRAE=5.263
NC_035079.1	57760539	.	C	T	.	.	MAF_INRAE=33.544;MAF_USDA=23.214
NC_035079.1	57760571	.	T	C	.	.	MAF_INRAE=5.263;MAF_USDA=19.048
NC_035079.1	57760631	.	G	A	.	.	MAF_INRAE=2.5
NC_035079.1	57760642	.	C	A	.	.	MAF_INRAE=6.962;MAF_USDA=7.738
NC_035079.1	57760696	.	G	T	.	.	MAF_INRAE=5.833;MAF_USDA=11.31
NC_035079.1	57760756	.	G	A	.	.	MAF_INRAE=14.167;MAF_USDA=7.143
NC_035079.1	57760765	.	G	A	.	.	MAF_INRAE=4.167
NC_035079.1	57760769	.	A	G	.	.	MAF_INRAE=5.833
NC_035079.1	57761000	.	G	T	.	.	MAF_INRAE=5.0;MAF_USDA=11.31
NC_035079.1	57761236	.	G	A	.	.	MAF_USDA=8.333
NC_035079.1	57761246	.	G	A	.	.	MAF_INRAE=7.595;MAF_USDA=8.333
NC_035079.1	57761260	.	T	C	.	.	MAF_INRAE=26.316;MAF_USDA=48.81
NC_035079.1	57761290	.	C	T	.	.	MAF_INRAE=37.342;MAF_USDA=50.0
NC_035079.1	57761304	.	A	G	.	.	MAF_USDA=2.083
NC_035079.1	57761307	.	G	T	.	.	MAF_INRAE=10.526
NC_035079.1	57761421	.	C	T	.	.	MAF_INRAE=5.833;MAF_USDA=10.588
NC_035079.1	57761569	.	G	A	.	.	MAF_USDA=4.167
NC_035079.1	57761583	.	G	T	.	.	MAF_INRAE=5.0
NC_035079.1	57761619	.	C	T	.	.	MAF_INRAE=18.987;MAF_USDA=14.706
NC_035079.1	57761620	.	C	T	.	.	MAF_INRAE=21.667;MAF_USDA=14.118
NC_035079.1	57761654	.	C	A	.	.	MAF_USDA=1.639
NC_035079.1	57761681	.	C	A	.	.	MAF_USDA=4.167
NC_035079.1	57761682	.	A	G	.	.	MAF_USDA=2.083
NC_035079.1	57761708	.	C	A	.	.	MAF_INRAE=36.709
NC_035079.1	57761748	.	A	C	.	.	MAF_USDA=2.459
NC_035079.1	57761752	.	C	A	.	.	MAF_INRAE=21.053;MAF_USDA=8.235
NC_035079.1	57761811	.	C	T	.	.	MAF_INRAE=37.342;MAF_USDA=31.176
NC_035079.1	57761941	.	T	G	.	.	MAF_USDA=10.0
NC_035079.1	57761967	.	G	T	.	.	MAF_INRAE=2.632
NC_035079.1	57761995	.	G	A	.	.	MAF_USDA=1.639
NC_035079.1	57762003	.	C	T	.	.	MAF_INRAE=8.333
NC_035079.1	57762019	.	A	T	.	.	MAF_INRAE=3.333
NC_035079.1	57762061	.	C	A	.	.	MAF_USDA=4.918
NC_035079.1	57762067	.	C	A	.	.	MAF_USDA=4.098
NC_035079.1	57762072	.	G	C	.	.	MAF_USDA=4.098
NC_035079.1	57762091	.	T	G	.	.	MAF_INRAE=5.833;MAF_USDA=11.176
NC_035079.1	57762142	.	G	T	.	.	MAF_USDA=1.639
NC_035079.1	57762164	.	T	C	.	.	MAF_INRAE=27.848;MAF_USDA=16.667
NC_035079.1	57762181	.	C	T	.	.	MAF_USDA=2.083
NC_035079.1	57762218	.	G	T	.	.	MAF_INRAE=38.608;MAF_USDA=41.667
NC_035079.1	57762276	.	A	C	.	.	MAF_INRAE=7.5;MAF_USDA=1.639
NC_035079.1	57762280	.	C	T	.	.	MAF_USDA=4.706
NC_035079.1	57762298	.	T	G	.	.	MAF_USDA=2.459
NC_035079.1	57762299	.	T	G	.	.	MAF_INRAE=5.833;MAF_USDA=11.176
NC_035079.1	57762324	.	G	T	.	.	MAF_USDA=1.639
NC_035079.1	57762325	.	A	T	.	.	MAF_USDA=1.639
NC_035079.1	57762327	.	G	A	.	.	MAF_USDA=1.639
NC_035079.1	57762472	.	C	G	.	.	MAF_USDA=6.557
NC_035079.1	57762485	.	C	A	.	.	MAF_INRAE=5.833;MAF_USDA=10.0
NC_035079.1	57762526	.	G	T	.	.	MAF_INRAE=5.0
NC_035079.1	57762576	.	G	A	.	.	MAF_USDA=8.333
NC_035079.1	57762581	.	G	T	.	.	MAF_USDA=2.083
NC_035079.1	57762611	.	C	T	.	.	MAF_INRAE=8.861;MAF_USDA=16.471
NC_035079.1	57762728	.	G	C	.	.	MAF_USDA=6.557
NC_035079.1	57762740	.	C	T	.	.	MAF_USDA=4.706
NC_035079.1	57762809	.	G	A	.	.	MAF_USDA=6.557
NC_035079.1	57763054	.	A	T	.	.	MAF_INRAE=5.0
NC_035079.1	57763104	.	T	C	.	.	MAF_INRAE=39.241;MAF_USDA=33.607
NC_035079.1	57763130	.	C	T	.	.	MAF_USDA=1.639
NC_035079.1	57763182	.	G	A	.	.	MAF_INRAE=2.5;MAF_USDA=1.639
NC_035079.1	57763334	.	T	G	.	.	MAF_INRAE=2.5
NC_035079.1	57763376	.	G	A	.	.	MAF_USDA=7.377
NC_035079.1	57763382	.	T	G	.	.	MAF_INRAE=5.0;MAF_USDA=16.471
NC_035079.1	57763393	.	A	G	.	.	MAF_USDA=11.475
NC_035079.1	57763580	.	T	G	.	.	MAF_USDA=1.639
NC_035079.1	57763622	.	G	A	.	.	MAF_USDA=1.639
NC_035079.1	57763642	.	A	G	.	.	MAF_INRAE=34.81;MAF_USDA=30.0
NC_035079.1	57763665	.	A	G	.	.	MAF_USDA=7.377
NC_035079.1	57763739	.	G	T	.	.	MAF_USDA=5.738
NC_035079.1	57763753	.	A	G	.	.	MAF_INRAE=5.833;MAF_USDA=16.471
NC_035079.1	57763890	.	G	T	.	.	MAF_INRAE=8.333
NC_035079.1	57763913	.	A	T	.	.	MAF_INRAE=5.0
NC_035079.1	57763915	.	C	T	.	.	MAF_INRAE=5.0
NC_035079.1	57763926	.	C	A	.	.	MAF_USDA=4.098
NC_035079.1	57763947	.	C	T	.	.	MAF_USDA=4.706
NC_035079.1	57763960	.	A	T	.	.	MAF_USDA=8.824
NC_035079.1	57763961	.	A	T	.	.	MAF_USDA=7.059
NC_035079.1	57763962	.	A	T	.	.	MAF_USDA=7.059
NC_035079.1	57763963	.	A	T	.	.	MAF_USDA=1.639
NC_035079.1	57763966	.	A	T	.	.	MAF_USDA=7.377
NC_035079.1	57763987	.	A	T	.	.	MAF_INRAE=37.342;MAF_USDA=32.353
NC_035079.1	57763994	.	A	T	.	.	MAF_INRAE=8.333
NC_035079.1	57764346	.	A	T	.	.	MAF_INRAE=2.5;MAF_USDA=1.639
NC_035079.1	57764347	.	T	A	.	.	MAF_INRAE=2.5;MAF_USDA=1.639
NC_035079.1	57764434	.	G	A	.	.	MAF_INRAE=5.0;MAF_USDA=1.639
NC_035079.1	57764590	.	G	A	.	.	MAF_USDA=6.471
NC_035079.1	57764616	.	C	A	.	.	MAF_INRAE=8.228;MAF_USDA=16.471
NC_035079.1	57764649	.	A	G	.	.	MAF_INRAE=5.0
NC_035079.1	57764795	.	T	C	.	.	MAF_USDA=7.059
NC_035079.1	57764876	.	C	A	.	.	MAF_USDA=5.294
NC_035079.1	57765063	.	G	A	.	.	MAF_INRAE=1.667
NC_035079.1	57765066	.	G	T	.	.	MAF_INRAE=2.5;MAF_USDA=2.459
NC_035079.1	57765115	.	G	A	.	.	MAF_INRAE=21.053;MAF_USDA=7.647
NC_035079.1	57765118	.	A	C	.	.	MAF_INRAE=2.5
NC_035079.1	57765272	.	C	A	.	.	MAF_USDA=7.647
NC_035079.1	57765290	.	A	T	.	.	MAF_USDA=7.059
NC_035079.1	57765354	.	T	C	.	.	MAF_USDA=6.471
NC_035079.1	57765386	.	T	C	.	.	MAF_INRAE=18.987;MAF_USDA=20.0
NC_035079.1	57765424	.	G	C	.	.	MAF_INRAE=10.833;MAF_USDA=10.714
NC_035079.1	57765481	.	C	T	.	.	MAF_USDA=2.459
NC_035079.1	57765622	.	C	T	.	.	MAF_USDA=2.459
NC_035079.1	57765706	.	T	C	.	.	MAF_INRAE=8.228;MAF_USDA=18.235
NC_035079.1	57765722	.	C	T	.	.	MAF_USDA=1.639
NC_035079.1	57765863	.	C	T	.	.	MAF_USDA=9.016
NC_035079.1	57765982	.	A	G	.	.	MAF_USDA=1.639
NC_035079.1	57766185	.	G	A	.	.	MAF_INRAE=39.241;MAF_USDA=42.941
NC_035079.1	57766376	.	G	T	.	.	MAF_INRAE=4.43
NC_035079.1	57766392	.	C	A	.	.	MAF_INRAE=39.873;MAF_USDA=41.765
NC_035079.1	57766496	.	C	A	.	.	MAF_INRAE=33.544;MAF_USDA=27.059
NC_035079.1	57766524	.	C	A	.	.	MAF_INRAE=8.333
NC_035079.1	57766535	.	G	A	.	.	MAF_INRAE=4.43;MAF_USDA=8.235
NC_035079.1	57766607	.	G	T	.	.	MAF_USDA=8.333
NC_035079.1	57766620	.	A	G	.	.	MAF_INRAE=37.975;MAF_USDA=34.118
NC_035079.1	57766621	.	C	G	.	.	MAF_USDA=5.738
NC_035079.1	57766628	.	C	T	.	.	MAF_INRAE=4.167;MAF_USDA=4.918
NC_035079.1	57766642	.	A	G	.	.	MAF_INRAE=42.405;MAF_USDA=37.059
NC_035079.1	57766840	.	A	G	.	.	MAF_INRAE=41.772;MAF_USDA=42.941
NC_035079.1	57766941	.	C	G	.	.	MAF_USDA=4.098
NC_035079.1	57766971	.	C	T	.	.	MAF_INRAE=4.43;MAF_USDA=4.098
NC_035079.1	57767025	.	G	A	.	.	MAF_USDA=5.738
NC_035079.1	57767078	.	G	T	.	.	MAF_USDA=2.083
NC_035079.1	57767117	.	G	A	.	.	MAF_USDA=8.333
NC_035079.1	57767168	.	A	T	.	.	MAF_USDA=1.639
NC_035079.1	57767613	.	C	A	.	.	MAF_INRAE=14.167;MAF_USDA=2.459
NC_035079.1	57767750	.	A	C	.	.	MAF_USDA=1.639
NC_035079.1	57767779	.	C	A	.	.	MAF_USDA=2.459
NC_035079.1	57767846	.	A	T	.	.	MAF_INRAE=31.646;MAF_USDA=24.706
NC_035079.1	57767859	.	C	T	.	.	MAF_INRAE=42.405;MAF_USDA=31.765
NC_035079.1	57767894	.	C	G	.	.	MAF_INRAE=2.5;MAF_USDA=1.639
NC_035079.1	57768087	.	C	T	.	.	MAF_INRAE=8.228;MAF_USDA=11.765
NC_035079.1	57768208	.	G	A	.	.	MAF_USDA=5.738
NC_035079.1	57768279	.	T	G	.	.	MAF_INRAE=43.038;MAF_USDA=30.588
NC_035079.1	57768374	.	C	G	.	.	MAF_USDA=1.639
NC_035079.1	57768405	.	A	C	.	.	MAF_INRAE=42.405;MAF_USDA=31.765
NC_035079.1	57768411	.	C	T	.	.	MAF_USDA=3.529
NC_035079.1	57768508	.	G	A	.	.	MAF_INRAE=13.333;MAF_USDA=2.941
NC_035079.1	57768514	.	G	A	.	.	MAF_USDA=2.459
NC_035079.1	57768524	.	G	T	.	.	MAF_USDA=2.459
NC_035079.1	57768588	.	T	G	.	.	MAF_INRAE=4.167;MAF_USDA=1.639
NC_035079.1	57768616	.	G	A	.	.	MAF_INRAE=42.405;MAF_USDA=29.412
NC_035079.1	57768628	.	T	C	.	.	MAF_USDA=2.459
NC_035079.1	57768646	.	G	T	.	.	MAF_USDA=2.083
NC_035079.1	57768648	.	T	A	.	.	MAF_USDA=2.459
NC_035079.1	57768671	.	T	G	.	.	MAF_USDA=2.083
NC_035079.1	57768711	.	T	C	.	.	MAF_INRAE=5.0;MAF_USDA=9.836
NC_035079.1	57768838	.	T	G	.	.	MAF_INRAE=42.405;MAF_USDA=28.824
NC_035079.1	57768868	.	C	T	.	.	MAF_USDA=1.639
NC_035079.1	57768870	.	C	A	.	.	MAF_USDA=1.639
NC_035079.1	57768874	.	C	A	.	.	MAF_INRAE=37.342;MAF_USDA=32.941
NC_035079.1	57768916	.	C	T	.	.	MAF_USDA=1.639
NC_035079.1	57769055	.	G	T	.	.	MAF_INRAE=21.053;MAF_USDA=3.279
NC_035079.1	57769115	.	C	T	.	.	MAF_USDA=4.167
NC_035079.1	57769116	.	G	A	.	.	MAF_USDA=3.333
NC_035079.1	57769118	.	T	C	.	.	MAF_USDA=8.333
NC_035079.1	57769153	.	A	G	.	.	MAF_USDA=5.833
NC_035079.1	57769199	.	T	C	.	.	MAF_INRAE=45.57;MAF_USDA=47.059
NC_035079.1	57769214	.	A	G	.	.	MAF_INRAE=5.0;MAF_USDA=8.197
NC_035079.1	57769292	.	A	T	.	.	MAF_INRAE=21.053;MAF_USDA=7.647
NC_035079.1	57769510	.	G	A	.	.	MAF_INRAE=5.833;MAF_USDA=10.0
NC_035079.1	57769675	.	A	G	.	.	MAF_INRAE=5.0
NC_035079.1	57769684	.	T	G	.	.	MAF_USDA=4.167
NC_035079.1	57769735	.	G	A	.	.	MAF_INRAE=8.333
NC_035079.1	57769758	.	T	A	.	.	MAF_INRAE=5.263;MAF_USDA=2.083
NC_035079.1	57769830	.	A	C	.	.	MAF_USDA=3.279
NC_035079.1	57769896	.	G	T	.	.	MAF_INRAE=5.263;MAF_USDA=2.083
NC_035079.1	57769913	.	C	T	.	.	MAF_INRAE=8.333;MAF_USDA=18.824
NC_035079.1	57769924	.	A	T	.	.	MAF_INRAE=23.418;MAF_USDA=11.475
NC_035079.1	57770005	.	G	T	.	.	MAF_INRAE=5.833;MAF_USDA=10.119
NC_035079.1	57770206	.	T	C	.	.	MAF_INRAE=8.333;MAF_USDA=17.647
NC_035079.1	57770210	.	T	A	.	.	MAF_INRAE=13.333;MAF_USDA=3.529
NC_035079.1	57770217	.	A	G	.	.	MAF_INRAE=20.0;MAF_USDA=31.765
NC_035079.1	57770269	.	T	C	.	.	MAF_INRAE=4.43;MAF_USDA=2.459
NC_035079.1	57770272	.	G	A	.	.	MAF_INRAE=8.333;MAF_USDA=14.706
NC_035079.1	57770277	.	T	C	.	.	MAF_USDA=1.639
NC_035079.1	57770304	.	G	T	.	.	MAF_USDA=2.459
NC_035079.1	57770498	.	C	G	.	.	MAF_USDA=41.667
NC_035079.1	57770553	.	G	A	.	.	MAF_INRAE=21.053;MAF_USDA=3.571
NC_035079.1	57770607	.	G	T	.	.	MAF_INRAE=4.43
NC_035079.1	57770608	.	C	T	.	.	MAF_USDA=1.639
NC_035079.1	57770728	.	A	C	.	.	MAF_USDA=1.639
NC_035079.1	57770743	.	C	T	.	.	MAF_INRAE=10.833;MAF_USDA=14.706
NC_035079.1	57770778	.	C	T	.	.	MAF_INRAE=5.0
NC_035079.1	57770822	.	T	A	.	.	MAF_INRAE=35.443;MAF_USDA=27.049
NC_035079.1	57770852	.	A	G	.	.	MAF_INRAE=8.333;MAF_USDA=15.294
NC_035079.1	57770924	.	G	A	.	.	MAF_INRAE=5.0
NC_035079.1	57771030	.	C	A	.	.	MAF_USDA=7.377
NC_035079.1	57771181	.	C	A	.	.	MAF_INRAE=5.0
NC_035079.1	57771197	.	C	A	.	.	MAF_INRAE=20.253;MAF_USDA=32.941
NC_035079.1	57771246	.	A	G	.	.	MAF_INRAE=4.43;MAF_USDA=2.459
NC_035079.1	57771345	.	C	G	.	.	MAF_INRAE=20.253;MAF_USDA=38.824
NC_035079.1	57771347	.	C	A	.	.	MAF_INRAE=8.333;MAF_USDA=16.471
NC_035079.1	57771460	.	C	G	.	.	MAF_INRAE=2.5
NC_035079.1	57771475	.	G	T	.	.	MAF_INRAE=9.167;MAF_USDA=17.059
NC_035079.1	57771524	.	C	A	.	.	MAF_USDA=5.294
NC_035079.1	57771534	.	T	C	.	.	MAF_INRAE=13.924;MAF_USDA=2.353
NC_035079.1	57771543	.	A	G	.	.	MAF_USDA=8.197
NC_035079.1	57771592	.	G	A	.	.	MAF_INRAE=10.833;MAF_USDA=13.529
NC_035079.1	57771653	.	A	C	.	.	MAF_INRAE=19.167;MAF_USDA=43.75
NC_035079.1	57771685	.	T	G	.	.	MAF_INRAE=5.0
NC_035079.1	57771751	.	G	A	.	.	MAF_INRAE=2.5;MAF_USDA=1.639
NC_035079.1	57771830	.	G	A	.	.	MAF_USDA=1.639
NC_035079.1	57771857	.	C	A	.	.	MAF_INRAE=8.333;MAF_USDA=17.647
NC_035079.1	57771862	.	G	C	.	.	MAF_USDA=8.333
NC_035079.1	57771870	.	T	G	.	.	MAF_USDA=4.167
NC_035079.1	57771876	.	G	A	.	.	MAF_USDA=6.471
NC_035079.1	57771899	.	C	T	.	.	MAF_INRAE=10.833;MAF_USDA=14.118
NC_035079.1	57771900	.	G	A	.	.	MAF_INRAE=4.43;MAF_USDA=2.459
NC_035079.1	57771905	.	C	A	.	.	MAF_USDA=5.738
NC_035079.1	57771919	.	C	T	.	.	MAF_INRAE=5.696;MAF_USDA=2.941
NC_035079.1	57772007	.	T	G	.	.	MAF_INRAE=20.833;MAF_USDA=43.75
NC_035079.1	57772008	.	A	T	.	.	MAF_INRAE=10.0;MAF_USDA=14.583
NC_035079.1	57772010	.	A	T	.	.	MAF_USDA=31.25
NC_035079.1	57772012	.	T	G	.	.	MAF_USDA=4.167
NC_035079.1	57772020	.	T	A	.	.	MAF_USDA=22.917
NC_035079.1	57772021	.	A	T	.	.	MAF_USDA=2.083
NC_035079.1	57772031	.	A	T	.	.	MAF_INRAE=24.167;MAF_USDA=31.25
NC_035079.1	57772047	.	A	T	.	.	MAF_INRAE=8.333
NC_035079.1	57772072	.	T	G	.	.	MAF_INRAE=19.167;MAF_USDA=31.176
NC_035079.1	57772166	.	G	A	.	.	MAF_USDA=12.5
NC_035079.1	57772307	.	G	A	.	.	MAF_USDA=3.279
NC_035079.1	57772388	.	A	T	.	.	MAF_INRAE=7.5;MAF_USDA=16.471
NC_035079.1	57772456	.	C	T	.	.	MAF_USDA=1.639
NC_035079.1	57772533	.	G	A	.	.	MAF_INRAE=9.167;MAF_USDA=14.118
NC_035079.1	57772666	.	C	T	.	.	MAF_USDA=15.294
NC_035079.1	57772682	.	A	C	.	.	MAF_USDA=1.639
NC_035079.1	57772686	.	T	A	.	.	MAF_USDA=2.459
NC_035079.1	57772806	.	C	T	.	.	MAF_USDA=2.083
NC_035079.1	57772814	.	C	A	.	.	MAF_USDA=31.176
NC_035079.1	57773883	.	C	A	.	.	MAF_USDA=16.667
NC_035079.1	57774021	.	C	G	.	.	MAF_USDA=3.279
NC_035079.1	57774073	.	C	A	.	.	MAF_USDA=32.353
NC_035079.1	57774083	.	T	G	.	.	MAF_USDA=32.353
NC_035079.1	57774105	.	G	C	.	.	MAF_USDA=20.0
NC_035079.1	57774126	.	A	T	.	.	MAF_USDA=12.5
NC_035079.1	57774139	.	C	T	.	.	MAF_USDA=4.348
NC_035079.1	57774259	.	G	T	.	.	MAF_USDA=3.333
NC_035079.1	57774301	.	A	T	.	.	MAF_USDA=31.25
NC_035079.1	57774310	.	C	A	.	.	MAF_INRAE=10.526;MAF_USDA=14.706
NC_035079.1	57774352	.	C	T	.	.	MAF_INRAE=5.0;MAF_USDA=11.765
NC_035079.1	57774372	.	G	A	.	.	MAF_INRAE=5.0;MAF_USDA=10.0
NC_035079.1	57774589	.	A	T	.	.	MAF_INRAE=8.333;MAF_USDA=18.824
NC_035079.1	57774592	.	G	A	.	.	MAF_INRAE=5.0
NC_035079.1	57774781	.	T	A	.	.	MAF_INRAE=1.667
NC_035079.1	57774851	.	T	A	.	.	MAF_INRAE=31.667;MAF_USDA=33.529
NC_035079.1	57774945	.	C	T	.	.	MAF_USDA=4.167
NC_035079.1	57774962	.	T	A	.	.	MAF_INRAE=2.5;MAF_USDA=1.639
NC_035079.1	57774973	.	A	G	.	.	MAF_USDA=8.333
NC_035079.1	57775024	.	A	C	.	.	MAF_INRAE=2.5;MAF_USDA=1.639
NC_035079.1	57775059	.	GA	GG	.	.	MAF_USDA=31.25
NC_035079.1	57775060	.	A	G	.	.	MAF_INRAE=12.5
NC_035079.1	57775092	.	A	C	.	.	MAF_INRAE=5.696;MAF_USDA=2.353
NC_035079.1	57775097	.	T	A	.	.	MAF_INRAE=2.5;MAF_USDA=1.639
NC_035079.1	57775257	.	G	A	.	.	MAF_USDA=4.167
NC_035079.1	57775384	.	C	G	.	.	MAF_INRAE=8.333;MAF_USDA=14.118
NC_035079.1	57775405	.	G	C	.	.	MAF_INRAE=2.5;MAF_USDA=1.639
NC_035079.1	57775409	.	C	T	.	.	MAF_USDA=1.639
NC_035079.1	57775414	.	G	A	.	.	MAF_USDA=4.167
NC_035079.1	57775568	.	A	G	.	.	MAF_INRAE=8.333;MAF_USDA=15.294
NC_035079.1	57775631	.	A	G	.	.	MAF_INRAE=4.43
NC_035079.1	57775635	.	A	C	.	.	MAF_INRAE=12.658
NC_035079.1	57775886	.	C	T	.	.	MAF_INRAE=37.342;MAF_USDA=32.941
NC_035079.1	57776057	.	G	A	.	.	MAF_USDA=1.639
NC_035079.1	57776084	.	G	A	.	.	MAF_USDA=10.0
NC_035079.1	57776172	.	A	G	.	.	MAF_INRAE=8.333;MAF_USDA=16.471
NC_035079.1	57776258	.	C	T	.	.	MAF_USDA=4.167
NC_035079.1	57776381	.	A	T	.	.	MAF_USDA=4.167
NC_035079.1	57776399	.	G	T	.	.	MAF_USDA=2.459
NC_035079.1	57776486	.	C	A	.	.	MAF_INRAE=3.165;MAF_USDA=2.083
NC_035079.1	57776602	.	A	G	.	.	MAF_USDA=4.918
NC_035079.1	57776616	.	C	A	.	.	MAF_USDA=3.279
NC_035079.1	57776728	.	T	A	.	.	MAF_USDA=1.639
NC_035079.1	57776747	.	T	C	.	.	MAF_USDA=2.459
NC_035079.1	57776764	.	C	T	.	.	MAF_USDA=1.639
NC_035079.1	57776775	.	C	A	.	.	MAF_USDA=2.459
NC_035079.1	57776792	.	G	A	.	.	MAF_USDA=4.098
NC_035079.1	57776968	.	A	C	.	.	MAF_INRAE=8.333;MAF_USDA=7.377
NC_035079.1	57777023	.	T	C	.	.	MAF_USDA=3.333
NC_035079.1	57777025	.	G	A	.	.	MAF_USDA=4.167
NC_035079.1	57777066	.	A	C	.	.	MAF_INRAE=14.167;MAF_USDA=4.167
NC_035079.1	57777214	.	G	T	.	.	MAF_USDA=4.118
NC_035079.1	57777281	.	A	T	.	.	MAF_USDA=2.459
NC_035079.1	57777311	.	T	C	.	.	MAF_USDA=1.639
NC_035079.1	57777391	.	G	A	.	.	MAF_USDA=5.738
NC_035079.1	57777451	.	C	T	.	.	MAF_INRAE=5.833;MAF_USDA=9.412
NC_035079.1	57777465	.	A	T	.	.	MAF_INRAE=21.053;MAF_USDA=7.647
NC_035079.1	57777587	.	A	T	.	.	MAF_USDA=4.098
NC_035079.1	57777601	.	G	A	.	.	MAF_USDA=3.529
NC_035079.1	57777641	.	T	G	.	.	MAF_INRAE=21.053;MAF_USDA=3.529
NC_035079.1	57777642	.	C	T	.	.	MAF_INRAE=5.833;MAF_USDA=41.667
NC_035079.1	57777643	.	G	A	.	.	MAF_USDA=1.639
NC_035079.1	57777677	.	G	A	.	.	MAF_USDA=4.167
NC_035079.1	57777759	.	C	A	.	.	MAF_INRAE=2.5;MAF_USDA=1.639
NC_035079.1	57777770	.	A	G	.	.	MAF_INRAE=10.833;MAF_USDA=31.176
NC_035079.1	57777776	.	A	G	.	.	MAF_USDA=2.459
NC_035079.1	57777789	.	T	C	.	.	MAF_INRAE=8.333
NC_035079.1	57777822	.	G	T	.	.	MAF_INRAE=25.316;MAF_USDA=15.882
NC_035079.1	57778036	.	A	T	.	.	MAF_USDA=10.119
NC_035079.1	57778064	.	A	G	.	.	MAF_USDA=4.167
NC_035079.1	57778075	.	T	A	.	.	MAF_USDA=10.169
NC_035079.1	57778342	.	G	A	.	.	MAF_USDA=4.167
NC_035079.1	57778385	.	T	C	.	.	MAF_USDA=4.167
NC_035079.1	57778413	.	T	A	.	.	MAF_INRAE=14.167;MAF_USDA=1.639
NC_035079.1	57778543	.	C	T	.	.	MAF_USDA=4.167
NC_035079.1	57778544	.	A	G	.	.	MAF_USDA=4.167
NC_035079.1	57778566	.	T	C	.	.	MAF_INRAE=8.333
NC_035079.1	57778693	.	C	T	.	.	MAF_USDA=2.083
NC_035079.1	57778729	.	T	A	.	.	MAF_USDA=9.016
NC_035079.1	57778753	.	G	A	.	.	MAF_USDA=2.459
NC_035079.1	57778758	.	C	G	.	.	MAF_INRAE=2.5
NC_035079.1	57778806	.	A	G	.	.	MAF_USDA=12.295
NC_035079.1	57778828	.	T	G	.	.	MAF_USDA=9.836
NC_035079.1	57778844	.	A	G	.	.	MAF_USDA=5.738
NC_035079.1	57778845	.	G	A	.	.	MAF_USDA=4.098
NC_035079.1	57778861	.	G	A	.	.	MAF_INRAE=5.696
NC_035079.1	57778883	.	T	G	.	.	MAF_USDA=6.557
NC_035079.1	57778984	.	G	T	.	.	MAF_INRAE=5.833;MAF_USDA=9.412
NC_035079.1	57778990	.	G	A	.	.	MAF_USDA=4.118
NC_035079.1	57779001	.	C	T	.	.	MAF_USDA=1.639
NC_035079.1	57779160	.	C	T	.	.	MAF_USDA=1.695
NC_035079.1	57779178	.	G	T	.	.	MAF_USDA=6.024
NC_035079.1	57779238	.	C	A	.	.	MAF_INRAE=10.526;MAF_USDA=7.738
NC_035079.1	57779245	.	G	A	.	.	MAF_USDA=34.524
NC_035079.1	57779246	.	A	G	.	.	MAF_USDA=33.929
NC_035079.1	57780376	.	G	C	.	.	MAF_USDA=8.333
NC_035079.1	57780586	.	A	G	.	.	MAF_INRAE=22.5;MAF_USDA=14.706
NC_035079.1	57780596	.	C	T	.	.	MAF_USDA=3.529
NC_035079.1	57780597	.	G	A	.	.	MAF_INRAE=5.696;MAF_USDA=2.083
NC_035079.1	57780681	.	G	T	.	.	MAF_USDA=1.639
NC_035079.1	57780848	.	A	G	.	.	MAF_USDA=8.197
NC_035079.1	57780915	.	T	C	.	.	MAF_INRAE=17.089;MAF_USDA=8.824
NC_035079.1	57780958	.	C	T	.	.	MAF_USDA=1.639
NC_035079.1	57781049	.	G	T	.	.	MAF_INRAE=5.833;MAF_USDA=10.0
NC_035079.1	57781121	.	G	A	.	.	MAF_USDA=6.471
NC_035079.1	57781124	.	T	C	.	.	MAF_USDA=17.059
NC_035079.1	57781336	.	G	T	.	.	MAF_INRAE=34.177;MAF_USDA=32.941
NC_035079.1	57781398	.	C	T	.	.	MAF_USDA=1.639
NC_035079.1	57781504	.	C	G	.	.	MAF_USDA=2.459
NC_035079.1	57781527	.	C	T	.	.	MAF_INRAE=1.667
NC_035079.1	57781606	.	C	G	.	.	MAF_USDA=4.098
NC_035079.1	57781809	.	C	T	.	.	MAF_INRAE=5.0
NC_035079.1	57781819	.	A	C	.	.	MAF_INRAE=14.167;MAF_USDA=3.529
NC_035079.1	57781860	.	G	A	.	.	MAF_INRAE=5.0
NC_035079.1	57781905	.	G	T	.	.	MAF_INRAE=5.696;MAF_USDA=2.083
NC_035079.1	57781933	.	A	C	.	.	MAF_USDA=1.639
NC_035079.1	57781935	.	G	T	.	.	MAF_INRAE=14.167;MAF_USDA=3.529
NC_035079.1	57781943	.	C	A	.	.	MAF_INRAE=21.053;MAF_USDA=7.647
NC_035079.1	57782001	.	C	A	.	.	MAF_USDA=1.639
NC_035079.1	57782080	.	A	T	.	.	MAF_USDA=2.459
NC_035079.1	57782089	.	C	A	.	.	MAF_INRAE=13.333;MAF_USDA=3.529
NC_035079.1	57782163	.	A	C	.	.	MAF_USDA=2.941
NC_035079.1	57782228	.	G	A	.	.	MAF_USDA=5.738
NC_035079.1	57782290	.	A	T	.	.	MAF_USDA=1.639
NC_035079.1	57782330	.	A	G	.	.	MAF_USDA=4.118
NC_035079.1	57782332	.	G	C	.	.	MAF_INRAE=21.053;MAF_USDA=22.941
NC_035079.1	57782391	.	C	T	.	.	MAF_INRAE=21.053;MAF_USDA=9.412
NC_035079.1	57782572	.	T	G	.	.	MAF_USDA=7.377
NC_035079.1	57782577	.	C	T	.	.	MAF_INRAE=4.167;MAF_USDA=7.059
NC_035079.1	57782650	.	G	T	.	.	MAF_USDA=27.083
NC_035079.1	57782651	.	C	T	.	.	MAF_USDA=27.083
NC_035079.1	57782696	.	G	C	.	.	MAF_INRAE=5.833;MAF_USDA=11.176
NC_035079.1	57782710	.	T	G	.	.	MAF_USDA=1.639
NC_035079.1	57782823	.	G	T	.	.	MAF_INRAE=21.053;MAF_USDA=23.529
NC_035079.1	57782833	.	G	T	.	.	MAF_USDA=4.706
NC_035079.1	57782866	.	A	G	.	.	MAF_USDA=8.333
NC_035079.1	57782877	.	G	A	.	.	MAF_INRAE=5.0
NC_035079.1	57782884	.	T	C	.	.	MAF_USDA=2.459
NC_035079.1	57782893	.	A	T	.	.	MAF_INRAE=23.418;MAF_USDA=10.0
NC_035079.1	57782903	.	A	T	.	.	MAF_INRAE=23.418;MAF_USDA=10.0
NC_035079.1	57782966	.	A	G	.	.	MAF_USDA=2.353
NC_035079.1	57783015	.	T	A	.	.	MAF_INRAE=21.053;MAF_USDA=22.353
NC_035079.1	57783276	.	T	G	.	.	MAF_INRAE=21.053;MAF_USDA=23.529
NC_035079.1	57783282	.	C	A	.	.	MAF_INRAE=5.0
NC_035079.1	57783290	.	C	T	.	.	MAF_INRAE=2.5
NC_035079.1	57783294	.	C	T	.	.	MAF_USDA=3.279
NC_035079.1	57783298	.	A	C	.	.	MAF_INRAE=14.167;MAF_USDA=1.639
NC_035079.1	57783308	.	C	T	.	.	MAF_INRAE=23.418;MAF_USDA=9.412
NC_035079.1	57783322	.	G	T	.	.	MAF_INRAE=5.833;MAF_USDA=10.0
NC_035079.1	57783528	.	C	T	.	.	MAF_USDA=1.639
NC_035079.1	57783629	.	G	A	.	.	MAF_INRAE=4.167;MAF_USDA=7.059
NC_035079.1	57783672	.	C	A	.	.	MAF_USDA=1.639
NC_035079.1	57783768	.	A	C	.	.	MAF_USDA=3.279
NC_035079.1	57783777	.	T	A	.	.	MAF_INRAE=5.263;MAF_USDA=2.083
NC_035079.1	57783955	.	C	T	.	.	MAF_INRAE=23.418;MAF_USDA=6.557
NC_035079.1	57783964	.	C	A	.	.	MAF_INRAE=27.215;MAF_USDA=22.941
NC_035079.1	57783990	.	C	G	.	.	MAF_USDA=4.167
NC_035079.1	57784084	.	C	A	.	.	MAF_USDA=1.639
NC_035079.1	57784109	.	G	A	.	.	MAF_INRAE=21.053;MAF_USDA=14.706
NC_035079.1	57784151	.	C	A	.	.	MAF_INRAE=31.579
NC_035079.1	57784164	.	G	T	.	.	MAF_INRAE=21.053;MAF_USDA=22.941
NC_035079.1	57784197	.	C	T	.	.	MAF_USDA=4.918
NC_035079.1	57784203	.	A	G	.	.	MAF_USDA=3.279
NC_035079.1	57784360	.	C	T	.	.	MAF_USDA=2.459
NC_035079.1	57784414	.	C	T	.	.	MAF_INRAE=8.228;MAF_USDA=5.882
NC_035079.1	57784420	.	C	T	.	.	MAF_USDA=3.279
NC_035079.1	57784618	.	A	C	.	.	MAF_INRAE=21.053;MAF_USDA=13.69
NC_035079.1	57784622	.	T	C	.	.	MAF_USDA=13.69
NC_035079.1	57784695	.	C	T	.	.	MAF_USDA=5.357
NC_035079.1	57784697	.	G	A	.	.	MAF_USDA=5.357
NC_035079.1	57784924	.	G	C	.	.	MAF_INRAE=48.333;MAF_USDA=49.412
NC_035079.1	57784949	.	C	T	.	.	MAF_USDA=14.118
NC_035079.1	57784961	.	G	A	.	.	MAF_INRAE=5.0
NC_035079.1	57785074	.	C	T	.	.	MAF_INRAE=5.0;MAF_USDA=12.941
NC_035079.1	57785182	.	A	T	.	.	MAF_INRAE=17.722;MAF_USDA=6.471
NC_035079.1	57785338	.	A	C	.	.	MAF_INRAE=2.5
NC_035079.1	57785452	.	A	G	.	.	MAF_INRAE=44.937;MAF_USDA=48.824
NC_035079.1	57785570	.	G	C	.	.	MAF_USDA=9.412
NC_035079.1	57785632	.	A	T	.	.	MAF_INRAE=17.722;MAF_USDA=7.647
NC_035079.1	57785663	.	T	A	.	.	MAF_INRAE=21.053;MAF_USDA=13.529
NC_035079.1	57785688	.	C	T	.	.	MAF_USDA=4.098
NC_035079.1	57785708	.	T	A	.	.	MAF_INRAE=23.418;MAF_USDA=6.557
NC_035079.1	57785709	.	G	T	.	.	MAF_INRAE=24.167;MAF_USDA=6.557
NC_035079.1	57785724	.	A	T	.	.	MAF_USDA=1.639
NC_035079.1	57785732	.	A	C	.	.	MAF_USDA=7.377
NC_035079.1	57785852	.	G	A	.	.	MAF_INRAE=16.667
NC_035079.1	57785855	.	G	T	.	.	MAF_USDA=8.333
NC_035079.1	57785889	.	G	A	.	.	MAF_USDA=4.098
NC_035079.1	57786155	.	C	T	.	.	MAF_INRAE=5.696;MAF_USDA=2.083
NC_035079.1	57786171	.	G	A	.	.	MAF_INRAE=12.658;MAF_USDA=3.279
NC_035079.1	57786196	.	G	A	.	.	MAF_USDA=2.083
NC_035079.1	57786203	.	C	T	.	.	MAF_INRAE=17.089;MAF_USDA=7.647
NC_035079.1	57786204	.	G	T	.	.	MAF_INRAE=19.167;MAF_USDA=7.647
NC_035079.1	57786227	.	T	A	.	.	MAF_USDA=4.918
NC_035079.1	57786293	.	C	T	.	.	MAF_INRAE=5.0
NC_035079.1	57786331	.	G	C	.	.	MAF_INRAE=12.658;MAF_USDA=3.279
NC_035079.1	57786341	.	G	A	.	.	MAF_INRAE=17.089;MAF_USDA=8.824
NC_035079.1	57786414	.	C	T	.	.	MAF_INRAE=5.696;MAF_USDA=2.353
NC_035079.1	57786421	.	A	C	.	.	MAF_INRAE=22.785;MAF_USDA=21.176
NC_035079.1	57786451	.	C	T	.	.	MAF_INRAE=4.167;MAF_USDA=10.0
NC_035079.1	57786476	.	G	A	.	.	MAF_USDA=3.279
NC_035079.1	57786512	.	G	T	.	.	MAF_INRAE=24.167;MAF_USDA=10.0
NC_035079.1	57786626	.	A	T	.	.	MAF_INRAE=20.833;MAF_USDA=22.353
NC_035079.1	57786692	.	C	T	.	.	MAF_INRAE=8.333;MAF_USDA=3.529
NC_035079.1	57786802	.	A	C	.	.	MAF_INRAE=20.833;MAF_USDA=23.529
NC_035079.1	57787013	.	A	C	.	.	MAF_INRAE=20.833;MAF_USDA=21.765
NC_035079.1	57787063	.	C	T	.	.	MAF_USDA=3.333
NC_035079.1	57787139	.	C	T	.	.	MAF_USDA=13.529
NC_035079.1	57787150	.	C	T	.	.	MAF_INRAE=5.0
NC_035079.1	57787205	.	C	A	.	.	MAF_INRAE=20.833;MAF_USDA=7.647
NC_035079.1	57787231	.	A	C	.	.	MAF_INRAE=20.833;MAF_USDA=8.824
NC_035079.1	57787258	.	A	G	.	.	MAF_INRAE=18.354;MAF_USDA=7.647
NC_035079.1	57787304	.	T	A	.	.	MAF_INRAE=17.722;MAF_USDA=7.647
NC_035079.1	57787338	.	C	A	.	.	MAF_USDA=4.118
NC_035079.1	57787372	.	G	A	.	.	MAF_INRAE=25.316;MAF_USDA=18.824
NC_035079.1	57787392	.	T	C	.	.	MAF_INRAE=17.722;MAF_USDA=8.235
NC_035079.1	57787445	.	T	G	.	.	MAF_INRAE=17.722;MAF_USDA=7.059
NC_035079.1	57787659	.	C	T	.	.	MAF_USDA=8.197
NC_035079.1	57787793	.	T	C	.	.	MAF_INRAE=14.167;MAF_USDA=3.529
NC_035079.1	57787850	.	C	A	.	.	MAF_INRAE=5.833;MAF_USDA=10.588
NC_035079.1	57787851	.	G	A	.	.	MAF_INRAE=21.053;MAF_USDA=14.706
NC_035079.1	57787896	.	G	A	.	.	MAF_INRAE=18.987;MAF_USDA=8.235
NC_035079.1	57787947	.	C	A	.	.	MAF_USDA=4.118
NC_035079.1	57788009	.	G	A	.	.	MAF_INRAE=14.167;MAF_USDA=3.529
NC_035079.1	57788040	.	G	A	.	.	MAF_INRAE=14.167;MAF_USDA=3.529
NC_035079.1	57788066	.	G	T	.	.	MAF_INRAE=17.722;MAF_USDA=7.059
NC_035079.1	57788067	.	T	G	.	.	MAF_INRAE=20.0;MAF_USDA=7.059
NC_035079.1	57788073	.	A	G	.	.	MAF_INRAE=20.0;MAF_USDA=7.059
NC_035079.1	57788077	.	G	C	.	.	MAF_INRAE=20.0;MAF_USDA=7.059
NC_035079.1	57788097	.	C	A	.	.	MAF_INRAE=21.053;MAF_USDA=10.417
NC_035079.1	57788118	.	T	A	.	.	MAF_INRAE=5.696;MAF_USDA=2.353
NC_035079.1	57788161	.	T	C	.	.	MAF_INRAE=17.722;MAF_USDA=7.059
NC_035079.1	57788224	.	T	G	.	.	MAF_INRAE=5.696;MAF_USDA=2.941
NC_035079.1	57788312	.	G	A	.	.	MAF_INRAE=14.167;MAF_USDA=3.529
NC_035079.1	57788403	.	A	G	.	.	MAF_INRAE=29.114;MAF_USDA=28.235
NC_035079.1	57788425	.	T	C	.	.	MAF_USDA=3.279
NC_035079.1	57788443	.	T	C	.	.	MAF_USDA=10.588
NC_035079.1	57788451	.	T	G	.	.	MAF_INRAE=5.833;MAF_USDA=10.0
NC_035079.1	57788485	.	C	T	.	.	MAF_INRAE=14.167;MAF_USDA=1.639
NC_035079.1	57788558	.	G	A	.	.	MAF_INRAE=6.667
NC_035079.1	57788559	.	G	C	.	.	MAF_INRAE=6.667
NC_035079.1	57788616	.	G	C	.	.	MAF_INRAE=17.722;MAF_USDA=7.647
NC_035079.1	57788642	.	T	C	.	.	MAF_INRAE=17.722;MAF_USDA=12.941
NC_035079.1	57788644	.	T	G	.	.	MAF_USDA=2.353
NC_035079.1	57788656	.	G	T	.	.	MAF_INRAE=2.5
NC_035079.1	57788707	.	T	G	.	.	MAF_INRAE=14.167;MAF_USDA=3.529
NC_035079.1	57788746	.	T	A	.	.	MAF_INRAE=17.722;MAF_USDA=7.647
NC_035079.1	57788752	.	T	G	.	.	MAF_USDA=8.333
NC_035079.1	57788788	.	T	G	.	.	MAF_INRAE=5.833;MAF_USDA=10.0
NC_035079.1	57788802	.	A	C	.	.	MAF_INRAE=21.053;MAF_USDA=9.412
NC_035079.1	57788834	.	A	T	.	.	MAF_USDA=2.459
NC_035079.1	57788894	.	C	A	.	.	MAF_INRAE=21.053;MAF_USDA=9.412
NC_035079.1	57788902	.	C	A	.	.	MAF_USDA=11.475
NC_035079.1	57788919	.	A	G	.	.	MAF_USDA=3.279
NC_035079.1	57788974	.	T	G	.	.	MAF_INRAE=34.177;MAF_USDA=27.059
NC_035079.1	57788979	.	C	T	.	.	MAF_INRAE=34.177;MAF_USDA=27.059
NC_035079.1	57788989	.	T	C	.	.	MAF_INRAE=8.861;MAF_USDA=2.941
NC_035079.1	57789004	.	A	C	.	.	MAF_INRAE=12.5;MAF_USDA=7.377
NC_035079.1	57789010	.	C	T	.	.	MAF_INRAE=13.333;MAF_USDA=4.918
NC_035079.1	57789020	.	C	A	.	.	MAF_INRAE=5.0;MAF_USDA=8.197
NC_035079.1	57789047	.	G	A	.	.	MAF_INRAE=43.671;MAF_USDA=41.765
NC_035079.1	57789054	.	A	C	.	.	MAF_INRAE=13.333;MAF_USDA=7.647
NC_035079.1	57789082	.	C	T	.	.	MAF_INRAE=47.468;MAF_USDA=36.471
NC_035079.1	57789083	.	A	C	.	.	MAF_INRAE=41.139;MAF_USDA=30.0
NC_035079.1	57789118	.	C	A	.	.	MAF_INRAE=5.833;MAF_USDA=10.0
NC_035079.1	57789131	.	C	T	.	.	MAF_INRAE=32.911;MAF_USDA=38.235
NC_035079.1	57789133	.	G	T	.	.	MAF_USDA=1.639
NC_035079.1	57789143	.	G	T	.	.	MAF_USDA=1.639
NC_035079.1	57789165	.	G	A	.	.	MAF_INRAE=1.667;MAF_USDA=9.836
NC_035079.1	57789203	.	T	G	.	.	MAF_INRAE=32.278;MAF_USDA=41.667
NC_035079.1	57789264	.	T	G	.	.	MAF_INRAE=27.5;MAF_USDA=7.059
NC_035079.1	57789295	.	G	A	.	.	MAF_INRAE=14.167
NC_035079.1	57789355	.	A	C	.	.	MAF_INRAE=45.57;MAF_USDA=41.765
NC_035079.1	57789395	.	G	A	.	.	MAF_INRAE=5.833;MAF_USDA=11.765
NC_035079.1	57789396	.	C	A	.	.	MAF_INRAE=5.833;MAF_USDA=12.353
NC_035079.1	57789462	.	G	T	.	.	MAF_USDA=3.279
NC_035079.1	57789524	.	A	C	.	.	MAF_INRAE=14.167
NC_035079.1	57789525	.	A	C	.	.	MAF_INRAE=5.833;MAF_USDA=10.0
NC_035079.1	57789528	.	T	G	.	.	MAF_INRAE=4.43
NC_035079.1	57789529	.	T	G	.	.	MAF_INRAE=17.722;MAF_USDA=7.647
NC_035079.1	57789543	.	C	A	.	.	MAF_USDA=3.279
NC_035079.1	57789573	.	T	A	.	.	MAF_INRAE=31.646;MAF_USDA=20.0
NC_035079.1	57789576	.	C	T	.	.	MAF_INRAE=4.43;MAF_USDA=4.167
NC_035079.1	57789625	.	G	A	.	.	MAF_INRAE=14.167;MAF_USDA=4.098
NC_035079.1	57789665	.	G	A	.	.	MAF_INRAE=23.333;MAF_USDA=17.647
NC_035079.1	57789750	.	G	A	.	.	MAF_INRAE=31.646;MAF_USDA=11.176
NC_035079.1	57789786	.	A	C	.	.	MAF_INRAE=4.43;MAF_USDA=3.279
NC_035079.1	57789821	.	G	T	.	.	MAF_USDA=1.639
NC_035079.1	57789864	.	T	A	.	.	MAF_USDA=5.882
NC_035079.1	57789894	.	T	C	.	.	MAF_INRAE=25.833;MAF_USDA=19.412
NC_035079.1	57789941	.	T	A	.	.	MAF_INRAE=2.5
NC_035079.1	57789967	.	C	T	.	.	MAF_USDA=2.459
NC_035079.1	57789986	.	T	C	.	.	MAF_INRAE=4.43
NC_035079.1	57790063	.	T	A	.	.	MAF_INRAE=12.5;MAF_USDA=4.098
NC_035079.1	57790138	.	G	C	.	.	MAF_INRAE=20.886;MAF_USDA=14.118
NC_035079.1	57790173	.	G	A	.	.	MAF_USDA=6.557
NC_035079.1	57790177	.	C	T	.	.	MAF_INRAE=5.833;MAF_USDA=7.059
NC_035079.1	57790224	.	T	G	.	.	MAF_USDA=1.639
NC_035079.1	57790243	.	C	T	.	.	MAF_INRAE=5.696;MAF_USDA=5.882
NC_035079.1	57790246	.	A	G	.	.	MAF_USDA=2.459
NC_035079.1	57790348	.	A	G	.	.	MAF_INRAE=5.063;MAF_USDA=2.941
NC_035079.1	57790367	.	A	G	.	.	MAF_USDA=2.459
NC_035079.1	57790384	.	T	C	.	.	MAF_INRAE=29.114;MAF_USDA=25.882
NC_035079.1	57790469	.	G	C	.	.	MAF_USDA=4.098
NC_035079.1	57790569	.	G	A	.	.	MAF_INRAE=4.167;MAF_USDA=14.118
NC_035079.1	57790649	.	C	T	.	.	MAF_USDA=1.639
NC_035079.1	57790747	.	C	T	.	.	MAF_USDA=4.098
NC_035079.1	57790815	.	T	C	.	.	MAF_INRAE=34.167;MAF_USDA=24.706
NC_035079.1	57790890	.	T	A	.	.	MAF_USDA=2.353
NC_035079.1	57790906	.	T	G	.	.	MAF_USDA=10.588
NC_035079.1	57790997	.	T	C	.	.	MAF_INRAE=19.62;MAF_USDA=19.412
NC_035079.1	57791043	.	A	G	.	.	MAF_USDA=10.0
NC_035079.1	57791071	.	A	T	.	.	MAF_USDA=1.639
NC_035079.1	57791099	.	G	A	.	.	MAF_INRAE=38.608;MAF_USDA=42.941
NC_035079.1	57791256	.	T	A	.	.	MAF_INRAE=4.43;MAF_USDA=5.738
NC_035079.1	57791276	.	A	T	.	.	MAF_USDA=2.083
NC_035079.1	57791280	.	A	G	.	.	MAF_INRAE=32.278;MAF_USDA=45.882
NC_035079.1	57791327	.	A	C	.	.	MAF_INRAE=4.43
NC_035079.1	57791355	.	A	C	.	.	MAF_INRAE=37.342;MAF_USDA=42.353
NC_035079.1	57791372	.	G	A	.	.	MAF_INRAE=20.833;MAF_USDA=10.588
NC_035079.1	57791434	.	G	T	.	.	MAF_INRAE=36.709;MAF_USDA=42.353
NC_035079.1	57791450	.	C	T	.	.	MAF_INRAE=44.937;MAF_USDA=22.941
NC_035079.1	57791465	.	A	G	.	.	MAF_INRAE=37.342;MAF_USDA=42.941
NC_035079.1	57791631	.	A	T	.	.	MAF_INRAE=37.342;MAF_USDA=42.353
NC_035079.1	57791632	.	G	A	.	.	MAF_INRAE=5.063;MAF_USDA=2.941
NC_035079.1	57791669	.	T	C	.	.	MAF_INRAE=37.342;MAF_USDA=42.353
NC_035079.1	57791691	.	C	T	.	.	MAF_INRAE=37.342;MAF_USDA=47.917
NC_035079.1	57791698	.	C	T	.	.	MAF_INRAE=37.342;MAF_USDA=41.765
NC_035079.1	57791703	.	A	G	.	.	MAF_INRAE=4.43;MAF_USDA=7.059
NC_035079.1	57791803	.	G	C	.	.	MAF_USDA=47.917
NC_035079.1	57791804	.	A	T	.	.	MAF_USDA=47.917
NC_035079.1	57791812	.	C	A	.	.	MAF_INRAE=44.167;MAF_USDA=41.176
NC_035079.1	57791849	.	G	A	.	.	MAF_USDA=3.279
NC_035079.1	57791905	.	T	A	.	.	MAF_INRAE=16.667;MAF_USDA=10.588
NC_035079.1	57791918	.	A	T	.	.	MAF_INRAE=7.5;MAF_USDA=3.529
NC_035079.1	57791922	.	C	T	.	.	MAF_INRAE=14.167;MAF_USDA=1.639
NC_035079.1	57791976	.	T	G	.	.	MAF_INRAE=5.063;MAF_USDA=1.765
NC_035079.1	57792032	.	C	A	.	.	MAF_INRAE=7.5;MAF_USDA=6.25
NC_035079.1	57792042	.	A	G	.	.	MAF_INRAE=7.5;MAF_USDA=6.25
NC_035079.1	57792066	.	C	A	.	.	MAF_INRAE=5.063;MAF_USDA=2.353
NC_035079.1	57792073	.	T	C	.	.	MAF_INRAE=8.228;MAF_USDA=3.529
NC_035079.1	57792119	.	T	A	.	.	MAF_INRAE=1.667
NC_035079.1	57792220	.	C	T	.	.	MAF_USDA=8.333
NC_035079.1	57792235	.	T	A	.	.	MAF_INRAE=37.342;MAF_USDA=43.529
NC_035079.1	57792321	.	C	T	.	.	MAF_USDA=8.333
NC_035079.1	57792424	.	C	T	.	.	MAF_INRAE=41.772;MAF_USDA=37.5
NC_035079.1	57792471	.	A	C	.	.	MAF_USDA=34.783
NC_035079.1	57792503	.	T	G	.	.	MAF_INRAE=6.329;MAF_USDA=1.639
NC_035079.1	57792527	.	A	T	.	.	MAF_INRAE=41.772;MAF_USDA=39.881
NC_035079.1	57792591	.	G	T	.	.	MAF_INRAE=15.789;MAF_USDA=47.917
NC_035079.1	57792688	.	C	A	.	.	MAF_USDA=2.459
NC_035079.1	57792759	.	A	T	.	.	MAF_USDA=1.639
NC_035079.1	57792856	.	A	C	.	.	MAF_INRAE=37.975;MAF_USDA=43.529
NC_035079.1	57793002	.	G	A	.	.	MAF_INRAE=44.167;MAF_USDA=38.824
NC_035079.1	57793023	.	T	A	.	.	MAF_INRAE=32.278;MAF_USDA=44.118
NC_035079.1	57793068	.	T	G	.	.	MAF_INRAE=7.595;MAF_USDA=2.941
NC_035079.1	57793089	.	C	A	.	.	MAF_INRAE=37.342;MAF_USDA=41.176
NC_035079.1	57793145	.	C	T	.	.	MAF_INRAE=45.57;MAF_USDA=39.412
NC_035079.1	57793178	.	G	C	.	.	MAF_INRAE=4.43;MAF_USDA=7.059
NC_035079.1	57793179	.	A	G	.	.	MAF_INRAE=37.975;MAF_USDA=42.941
NC_035079.1	57793249	.	G	T	.	.	MAF_INRAE=37.975;MAF_USDA=42.941
NC_035079.1	57793373	.	T	C	.	.	MAF_INRAE=1.667
NC_035079.1	57793405	.	T	C	.	.	MAF_INRAE=14.167;MAF_USDA=1.639
NC_035079.1	57793422	.	G	A	.	.	MAF_INRAE=4.43;MAF_USDA=6.471
NC_035079.1	57793531	.	T	G	.	.	MAF_USDA=3.279
NC_035079.1	57793602	.	G	A	.	.	MAF_USDA=6.557
NC_035079.1	57793652	.	C	A	.	.	MAF_INRAE=8.228;MAF_USDA=3.529
NC_035079.1	57793723	.	T	G	.	.	MAF_USDA=8.333
NC_035079.1	57793792	.	G	A	.	.	MAF_INRAE=13.291;MAF_USDA=22.941
NC_035079.1	57793868	.	C	G	.	.	MAF_INRAE=13.291;MAF_USDA=21.176
NC_035079.1	57793903	.	C	A	.	.	MAF_INRAE=13.291;MAF_USDA=22.353
NC_035079.1	57793917	.	G	T	.	.	MAF_INRAE=5.0
NC_035079.1	57793940	.	A	T	.	.	MAF_INRAE=17.722;MAF_USDA=27.083
NC_035079.1	57793941	.	T	A	.	.	MAF_INRAE=4.43
NC_035079.1	57793968	.	G	A	.	.	MAF_USDA=7.377
NC_035079.1	57793974	.	T	G	.	.	MAF_INRAE=48.101;MAF_USDA=22.353
NC_035079.1	57794022	.	A	G	.	.	MAF_INRAE=13.291;MAF_USDA=22.353
NC_035079.1	57794023	.	C	G	.	.	MAF_INRAE=15.0;MAF_USDA=1.639
NC_035079.1	57794077	.	C	T	.	.	MAF_USDA=2.941
NC_035079.1	57794091	.	G	C	.	.	MAF_USDA=1.639
NC_035079.1	57794222	.	C	A	.	.	MAF_INRAE=8.228;MAF_USDA=2.941
NC_035079.1	57794241	.	C	T	.	.	MAF_INRAE=13.291;MAF_USDA=21.176
NC_035079.1	57794440	.	T	G	.	.	MAF_USDA=3.529
NC_035079.1	57794502	.	C	T	.	.	MAF_INRAE=7.5;MAF_USDA=12.353
NC_035079.1	57794553	.	A	G	.	.	MAF_INRAE=13.291;MAF_USDA=24.706
NC_035079.1	57794556	.	C	A	.	.	MAF_INRAE=14.167;MAF_USDA=25.294
NC_035079.1	57794607	.	T	A	.	.	MAF_USDA=3.279
NC_035079.1	57794645	.	C	T	.	.	MAF_INRAE=35.0;MAF_USDA=25.882
NC_035079.1	57794685	.	T	A	.	.	MAF_INRAE=4.43;MAF_USDA=6.471
NC_035079.1	57794710	.	C	T	.	.	MAF_USDA=1.639
NC_035079.1	57794728	.	A	G	.	.	MAF_INRAE=13.291;MAF_USDA=24.118
NC_035079.1	57794784	.	G	A	.	.	MAF_INRAE=13.291;MAF_USDA=23.529
NC_035079.1	57794828	.	C	T	.	.	MAF_INRAE=13.291;MAF_USDA=24.118
NC_035079.1	57794897	.	G	A	.	.	MAF_USDA=2.083
NC_035079.1	57794900	.	C	T	.	.	MAF_INRAE=14.167;MAF_USDA=1.639
NC_035079.1	57794979	.	A	G	.	.	MAF_INRAE=13.291;MAF_USDA=22.353
NC_035079.1	57794983	.	A	G	.	.	MAF_INRAE=14.167;MAF_USDA=22.353
NC_035079.1	57795016	.	G	C	.	.	MAF_INRAE=2.5
NC_035079.1	57795040	.	G	C	.	.	MAF_INRAE=13.291;MAF_USDA=22.353
NC_035079.1	57795125	.	C	A	.	.	MAF_INRAE=13.291;MAF_USDA=22.941
NC_035079.1	57795176	.	C	A	.	.	MAF_INRAE=13.291;MAF_USDA=22.353
NC_035079.1	57795238	.	C	G	.	.	MAF_USDA=23.529
NC_035079.1	57795239	.	A	T	.	.	MAF_USDA=22.353
NC_035079.1	57795526	.	T	C	.	.	MAF_INRAE=6.667;MAF_USDA=10.588
NC_035079.1	57795530	.	G	T	.	.	MAF_USDA=23.529
NC_035079.1	57795550	.	G	C	.	.	MAF_USDA=35.417
NC_035079.1	57795552	.	A	T	.	.	MAF_USDA=35.417
NC_035079.1	57795554	.	T	C	.	.	MAF_USDA=35.417
NC_035079.1	57795670	.	C	T	.	.	MAF_USDA=20.588
NC_035079.1	57795680	.	C	T	.	.	MAF_USDA=6.471
NC_035079.1	57795691	.	A	C	.	.	MAF_USDA=8.333
NC_035079.1	57795692	.	A	C	.	.	MAF_USDA=8.333
NC_035079.1	57795694	.	G	A	.	.	MAF_USDA=17.857
NC_035079.1	57795710	.	T	A	.	.	MAF_USDA=7.059
NC_035079.1	57795730	.	A	C	.	.	MAF_INRAE=10.526;MAF_USDA=22.941
NC_035079.1	57795787	.	G	T	.	.	MAF_INRAE=19.62;MAF_USDA=32.353
NC_035079.1	57795919	.	A	C	.	.	MAF_INRAE=13.291;MAF_USDA=22.353
NC_035079.1	57795920	.	A	C	.	.	MAF_INRAE=8.333;MAF_USDA=12.941
NC_035079.1	57795994	.	A	G	.	.	MAF_INRAE=13.291;MAF_USDA=21.765
NC_035079.1	57796012	.	C	T	.	.	MAF_INRAE=13.291;MAF_USDA=25.0
NC_035079.1	57796065	.	A	G	.	.	MAF_INRAE=6.667;MAF_USDA=17.059
NC_035079.1	57796068	.	G	A	.	.	MAF_USDA=1.639
NC_035079.1	57796154	.	C	T	.	.	MAF_INRAE=13.924;MAF_USDA=22.353
NC_035079.1	57796192	.	C	T	.	.	MAF_INRAE=2.5;MAF_USDA=1.639
NC_035079.1	57796195	.	T	C	.	.	MAF_INRAE=4.167;MAF_USDA=14.118
NC_035079.1	57796206	.	T	G	.	.	MAF_INRAE=5.696;MAF_USDA=9.412
NC_035079.1	57796214	.	T	C	.	.	MAF_INRAE=13.291;MAF_USDA=22.941
NC_035079.1	57796232	.	T	C	.	.	MAF_USDA=8.333
NC_035079.1	57796250	.	A	T	.	.	MAF_INRAE=13.291;MAF_USDA=22.941
NC_035079.1	57796325	.	T	G	.	.	MAF_INRAE=8.333;MAF_USDA=8.235
NC_035079.1	57796346	.	G	T	.	.	MAF_USDA=8.235
NC_035079.1	57796371	.	T	A	.	.	MAF_USDA=1.639
NC_035079.1	57796380	.	C	T	.	.	MAF_USDA=4.918
NC_035079.1	57796392	.	G	A	.	.	MAF_INRAE=8.333;MAF_USDA=12.941
NC_035079.1	57796437	.	G	A	.	.	MAF_USDA=4.098
NC_035079.1	57796481	.	C	T	.	.	MAF_INRAE=8.333;MAF_USDA=8.235
NC_035079.1	57796497	.	G	A	.	.	MAF_USDA=1.639
NC_035079.1	57796563	.	A	T	.	.	MAF_INRAE=2.5;MAF_USDA=1.639
NC_035079.1	57796576	.	C	T	.	.	MAF_INRAE=6.667;MAF_USDA=16.471
NC_035079.1	57796587	.	T	A	.	.	MAF_INRAE=8.333;MAF_USDA=10.588
NC_035079.1	57796621	.	C	T	.	.	MAF_INRAE=48.101;MAF_USDA=25.882
NC_035079.1	57796751	.	T	G	.	.	MAF_USDA=4.118
NC_035079.1	57796799	.	A	C	.	.	MAF_USDA=4.918
NC_035079.1	57796800	.	A	T	.	.	MAF_USDA=2.976
NC_035079.1	57796802	.	T	G	.	.	MAF_INRAE=45.57;MAF_USDA=37.059
NC_035079.1	57796815	.	A	G	.	.	MAF_USDA=4.167
NC_035079.1	57796952	.	C	A	.	.	MAF_INRAE=20.833;MAF_USDA=15.882
NC_035079.1	57796966	.	G	T	.	.	MAF_INRAE=8.333;MAF_USDA=12.941
NC_035079.1	57796974	.	T	C	.	.	MAF_INRAE=20.253;MAF_USDA=25.294
NC_035079.1	57797041	.	C	A	.	.	MAF_INRAE=4.167;MAF_USDA=3.279
NC_035079.1	57797268	.	T	G	.	.	MAF_INRAE=1.667;MAF_USDA=3.279
NC_035079.1	57797337	.	C	T	.	.	MAF_INRAE=14.167;MAF_USDA=1.639
NC_035079.1	57797493	.	G	A	.	.	MAF_USDA=1.639
NC_035079.1	57797495	.	C	A	.	.	MAF_INRAE=42.405;MAF_USDA=18.824
NC_035079.1	57797537	.	C	A	.	.	MAF_USDA=3.279
NC_035079.1	57797547	.	A	G	.	.	MAF_INRAE=21.519;MAF_USDA=25.882
NC_035079.1	57797548	.	T	C	.	.	MAF_USDA=3.279
NC_035079.1	57797578	.	T	C	.	.	MAF_INRAE=4.167;MAF_USDA=1.639
NC_035079.1	57797606	.	G	A	.	.	MAF_USDA=3.279
NC_035079.1	57797738	.	T	C	.	.	MAF_INRAE=7.595;MAF_USDA=4.118
NC_035079.1	57797787	.	T	A	.	.	MAF_INRAE=21.519;MAF_USDA=34.118
NC_035079.1	57797820	.	T	C	.	.	MAF_INRAE=21.519;MAF_USDA=33.529
NC_035079.1	57797848	.	C	T	.	.	MAF_USDA=4.706
NC_035079.1	57797858	.	G	A	.	.	MAF_USDA=4.918
NC_035079.1	57797900	.	C	A	.	.	MAF_INRAE=46.203;MAF_USDA=30.588
NC_035079.1	57797943	.	C	A	.	.	MAF_USDA=10.588
NC_035079.1	57798036	.	G	T	.	.	MAF_USDA=2.459
NC_035079.1	57798123	.	A	G	.	.	MAF_USDA=2.459
NC_035079.1	57798202	.	G	A	.	.	MAF_INRAE=8.228;MAF_USDA=4.118
NC_035079.1	57798337	.	C	T	.	.	MAF_USDA=5.738
NC_035079.1	57798365	.	A	T	.	.	MAF_USDA=1.176
NC_035079.1	57798390	.	C	T	.	.	MAF_USDA=5.294
NC_035079.1	57798414	.	T	G	.	.	MAF_INRAE=7.5;MAF_USDA=17.059
NC_035079.1	57798469	.	G	A	.	.	MAF_INRAE=12.025
NC_035079.1	57798489	.	C	G	.	.	MAF_INRAE=2.5
NC_035079.1	57798636	.	A	C	.	.	MAF_INRAE=2.5;MAF_USDA=7.059
NC_035079.1	57798697	.	A	G	.	.	MAF_INRAE=44.304;MAF_USDA=20.0
NC_035079.1	57798716	.	G	A	.	.	MAF_INRAE=4.43;MAF_USDA=5.882
NC_035079.1	57798717	.	T	A	.	.	MAF_INRAE=2.5;MAF_USDA=5.882
NC_035079.1	57798734	.	G	T	.	.	MAF_USDA=2.083
NC_035079.1	57798757	.	G	A	.	.	MAF_INRAE=6.667;MAF_USDA=8.824
NC_035079.1	57798773	.	T	A	.	.	MAF_INRAE=8.228;MAF_USDA=4.118
NC_035079.1	57798798	.	A	G	.	.	MAF_INRAE=48.101;MAF_USDA=22.024
NC_035079.1	57798833	.	G	A	.	.	MAF_INRAE=8.333;MAF_USDA=8.824
NC_035079.1	57798890	.	T	G	.	.	MAF_INRAE=4.43
NC_035079.1	57798961	.	A	T	.	.	MAF_INRAE=8.228;MAF_USDA=3.529
NC_035079.1	57799002	.	T	G	.	.	MAF_INRAE=20.833;MAF_USDA=30.0
NC_035079.1	57799032	.	T	C	.	.	MAF_USDA=2.083
NC_035079.1	57799152	.	G	A	.	.	MAF_USDA=4.706
NC_035079.1	57799157	.	C	T	.	.	MAF_INRAE=21.519;MAF_USDA=34.118
NC_035079.1	57799223	.	C	T	.	.	MAF_INRAE=1.667
NC_035079.1	57799234	.	G	T	.	.	MAF_INRAE=45.57;MAF_USDA=30.588
NC_035079.1	57799270	.	G	T	.	.	MAF_INRAE=14.167;MAF_USDA=2.941
NC_035079.1	57799383	.	T	G	.	.	MAF_INRAE=4.167;MAF_USDA=1.639
NC_035079.1	57799415	.	T	G	.	.	MAF_INRAE=9.167;MAF_USDA=8.824
NC_035079.1	57799435	.	G	A	.	.	MAF_USDA=2.459
NC_035079.1	57799566	.	C	T	.	.	MAF_INRAE=14.167;MAF_USDA=4.118
NC_035079.1	57799607	.	G	C	.	.	MAF_USDA=2.083
NC_035079.1	57799680	.	C	A	.	.	MAF_USDA=2.083
NC_035079.1	57799738	.	G	A	.	.	MAF_USDA=2.459
NC_035079.1	57799823	.	C	A	.	.	MAF_USDA=2.459
NC_035079.1	57800047	.	A	G	.	.	MAF_INRAE=2.5
NC_035079.1	57800073	.	T	G	.	.	MAF_USDA=12.353
NC_035079.1	57800106	.	A	C	.	.	MAF_INRAE=45.57;MAF_USDA=30.0
NC_035079.1	57800518	.	T	A	.	.	MAF_INRAE=1.667;MAF_USDA=6.471
NC_035079.1	57800528	.	C	A	.	.	MAF_INRAE=45.57;MAF_USDA=30.0
NC_035079.1	57800613	.	C	A	.	.	MAF_USDA=4.098
NC_035079.1	57800744	.	C	T	.	.	MAF_INRAE=2.5;MAF_USDA=7.377
NC_035079.1	57800750	.	C	T	.	.	MAF_INRAE=2.5;MAF_USDA=6.557
NC_035079.1	57800758	.	T	C	.	.	MAF_INRAE=2.5;MAF_USDA=12.295
NC_035079.1	57800762	.	C	T	.	.	MAF_INRAE=3.333;MAF_USDA=6.557
NC_035079.1	57800776	.	T	C	.	.	MAF_USDA=7.377
NC_035079.1	57800858	.	C	T	.	.	MAF_USDA=8.197
NC_035079.1	57800871	.	G	A	.	.	MAF_USDA=8.197
NC_035079.1	57800883	.	C	T	.	.	MAF_USDA=8.197
NC_035079.1	57800982	.	C	A	.	.	MAF_INRAE=6.667;MAF_USDA=9.524
NC_035079.1	57801062	.	T	G	.	.	MAF_INRAE=1.667
NC_035079.1	57801072	.	A	T	.	.	MAF_INRAE=6.667;MAF_USDA=7.647
NC_035079.1	57801082	.	G	A	.	.	MAF_INRAE=6.667;MAF_USDA=8.235
NC_035079.1	57801109	.	G	C	.	.	MAF_INRAE=1.667
NC_035079.1	57801144	.	G	C	.	.	MAF_INRAE=3.333
NC_035079.1	57801160	.	G	T	.	.	MAF_INRAE=6.667
NC_035079.1	57801165	.	C	T	.	.	MAF_INRAE=14.167
NC_035079.1	57801167	.	T	A	.	.	MAF_INRAE=5.0
NC_035079.1	57801170	.	T	C	.	.	MAF_USDA=1.639
NC_035079.1	57801186	.	A	G	.	.	MAF_INRAE=20.253;MAF_USDA=24.706
NC_035079.1	57801229	.	C	A	.	.	MAF_INRAE=3.333
NC_035079.1	57801230	.	T	C	.	.	MAF_INRAE=7.5;MAF_USDA=4.118
NC_035079.1	57801251	.	G	T	.	.	MAF_INRAE=11.667;MAF_USDA=4.118
NC_035079.1	57801271	.	A	C	.	.	MAF_INRAE=24.167;MAF_USDA=28.824
NC_035079.1	57801281	.	C	A	.	.	MAF_INRAE=5.833
NC_035079.1	57801283	.	G	C	.	.	MAF_INRAE=37.5;MAF_USDA=20.0
NC_035079.1	57801374	.	C	T	.	.	MAF_INRAE=46.667;MAF_USDA=31.176
NC_035079.1	57801393	.	G	T	.	.	MAF_INRAE=21.519;MAF_USDA=33.529
NC_035079.1	57801444	.	A	G	.	.	MAF_USDA=12.295
NC_035079.1	57801455	.	C	G	.	.	MAF_USDA=4.918
NC_035079.1	57801477	.	G	T	.	.	MAF_USDA=3.279
NC_035079.1	57801490	.	C	T	.	.	MAF_INRAE=20.833;MAF_USDA=26.471
NC_035079.1	57801507	.	A	T	.	.	MAF_USDA=4.118
NC_035079.1	57801518	.	G	T	.	.	MAF_USDA=5.738
NC_035079.1	57801532	.	A	T	.	.	MAF_USDA=8.333
NC_035079.1	57801556	.	C	T	.	.	MAF_USDA=3.279
NC_035079.1	57801570	.	T	A	.	.	MAF_INRAE=37.5;MAF_USDA=20.833
NC_035079.1	57801574	.	C	T	.	.	MAF_USDA=4.918
NC_035079.1	57801584	.	C	G,T	.	.	MAF_INRAE=1.667;MAF_USDA=4.098
NC_035079.1	57801596	.	A	G	.	.	MAF_INRAE=1.667
NC_035079.1	57801600	.	T	G	.	.	MAF_USDA=4.918
NC_035079.1	57801605	.	G	A	.	.	MAF_USDA=3.279
NC_035079.1	57801607	.	C	T	.	.	MAF_INRAE=1.667
NC_035079.1	57801643	.	T	C	.	.	MAF_USDA=23.77
NC_035079.1	57801684	.	C	A	.	.	MAF_INRAE=46.667
NC_035079.1	57801702	.	T	G	.	.	MAF_INRAE=46.667
NC_035079.1	57801705	.	T	C	.	.	MAF_USDA=25.0
NC_035079.1	57801783	.	G	A	.	.	MAF_INRAE=4.43;MAF_USDA=7.647
NC_035079.1	57801832	.	T	A	.	.	MAF_INRAE=21.519;MAF_USDA=33.529
NC_035079.1	57801911	.	A	C	.	.	MAF_INRAE=48.734;MAF_USDA=23.529
NC_035079.1	57801949	.	T	A	.	.	MAF_INRAE=5.263;MAF_USDA=1.765
NC_035079.1	57801952	.	C	T	.	.	MAF_INRAE=45.833;MAF_USDA=30.588
NC_035079.1	57802036	.	G	A	.	.	MAF_USDA=4.706
NC_035079.1	57802074	.	G	A	.	.	MAF_USDA=1.639
NC_035079.1	57802149	.	C	T	.	.	MAF_INRAE=1.667
NC_035079.1	57802154	.	G	A	.	.	MAF_INRAE=1.667
NC_035079.1	57802155	.	C	T	.	.	MAF_INRAE=1.667
NC_035079.1	57802172	.	G	C	.	.	MAF_INRAE=1.667
NC_035079.1	57802209	.	G	T	.	.	MAF_USDA=6.471
NC_035079.1	57802326	.	C	A	.	.	MAF_USDA=4.098
NC_035079.1	57802352	.	A	G	.	.	MAF_USDA=4.918
NC_035079.1	57802423	.	A	G	.	.	MAF_USDA=4.098
NC_035079.1	57802463	.	C	T	.	.	MAF_INRAE=14.167;MAF_USDA=1.639
NC_035079.1	57802524	.	C	T	.	.	MAF_INRAE=7.595;MAF_USDA=5.294
NC_035079.1	57802532	.	C	T	.	.	MAF_USDA=2.459
NC_035079.1	57802556	.	A	G	.	.	MAF_INRAE=4.43;MAF_USDA=7.059
NC_035079.1	57802694	.	G	A	.	.	MAF_INRAE=6.667;MAF_USDA=15.882
NC_035079.1	57802759	.	T	C	.	.	MAF_USDA=4.098
NC_035079.1	57802782	.	T	G	.	.	MAF_INRAE=2.5;MAF_USDA=1.639
NC_035079.1	57802805	.	C	T	.	.	MAF_INRAE=48.101;MAF_USDA=21.176
NC_035079.1	57802864	.	T	C	.	.	MAF_INRAE=7.595;MAF_USDA=3.529
NC_035079.1	57802900	.	T	G	.	.	MAF_USDA=1.639
NC_035079.1	57802906	.	C	T	.	.	MAF_INRAE=1.667
NC_035079.1	57802978	.	A	C	.	.	MAF_INRAE=13.333;MAF_USDA=1.639
NC_035079.1	57803025	.	A	T	.	.	MAF_USDA=2.459
NC_035079.1	57803077	.	A	C	.	.	MAF_USDA=4.098
NC_035079.1	57803095	.	C	A	.	.	MAF_INRAE=5.0;MAF_USDA=1.639
NC_035079.1	57803105	.	G	T	.	.	MAF_INRAE=2.5
NC_035079.1	57803115	.	T	A	.	.	MAF_INRAE=2.5
NC_035079.1	57803125	.	A	G	.	.	MAF_INRAE=8.228;MAF_USDA=3.529
NC_035079.1	57803127	.	G	T	.	.	MAF_INRAE=45.833;MAF_USDA=37.5
NC_035079.1	57803136	.	A	G	.	.	MAF_INRAE=36.667;MAF_USDA=21.765
NC_035079.1	57803143	.	G	A	.	.	MAF_USDA=3.529
NC_035079.1	57803191	.	G	T	.	.	MAF_USDA=8.333
NC_035079.1	57803199	.	G	A	.	.	MAF_USDA=3.279
NC_035079.1	57803329	.	AAACTATTTT	AAACTATTTC	.	.	MAF_USDA=2.083
NC_035079.1	57803338	.	T	C	.	.	MAF_INRAE=4.43;MAF_USDA=8.197
NC_035079.1	57803405	.	T	C	.	.	MAF_USDA=4.167
NC_035079.1	57803406	.	G	A	.	.	MAF_INRAE=8.333;MAF_USDA=8.333
NC_035079.1	57803425	.	G	A	.	.	MAF_USDA=5.882
NC_035079.1	57803446	.	T	G	.	.	MAF_USDA=6.471
NC_035079.1	57803503	.	T	C	.	.	MAF_USDA=2.941
NC_035079.1	57803644	.	T	G	.	.	MAF_USDA=4.918
NC_035079.1	57803669	.	C	A	.	.	MAF_INRAE=8.333;MAF_USDA=7.647
NC_035079.1	57803758	.	C	T	.	.	MAF_USDA=6.557
NC_035079.1	57803786	.	T	G	.	.	MAF_INRAE=14.557;MAF_USDA=14.706
NC_035079.1	57803788	.	A	T	.	.	MAF_INRAE=15.833;MAF_USDA=14.706
NC_035079.1	57803824	.	G	C	.	.	MAF_USDA=3.279
NC_035079.1	57803860	.	A	C	.	.	MAF_USDA=3.279
NC_035079.1	57803889	.	C	T	.	.	MAF_INRAE=12.025
NC_035079.1	57803945	.	T	C	.	.	MAF_INRAE=9.494;MAF_USDA=4.706
NC_035079.1	57803952	.	G	A	.	.	MAF_INRAE=10.526;MAF_USDA=7.059
NC_035079.1	57804001	.	A	T	.	.	MAF_INRAE=4.167;MAF_USDA=14.118
NC_035079.1	57804035	.	T	C	.	.	MAF_USDA=1.639
NC_035079.1	57804045	.	G	T	.	.	MAF_INRAE=1.667;MAF_USDA=2.941
NC_035079.1	57804082	.	C	G	.	.	MAF_INRAE=8.228;MAF_USDA=3.529
NC_035079.1	57804084	.	T	C	.	.	MAF_INRAE=2.5
NC_035079.1	57804101	.	A	G	.	.	MAF_INRAE=25.316;MAF_USDA=42.353
NC_035079.1	57804174	.	C	A	.	.	MAF_INRAE=4.43;MAF_USDA=7.059
NC_035079.1	57804202	.	G	A	.	.	MAF_INRAE=6.667;MAF_USDA=8.235
NC_035079.1	57804314	.	C	T	.	.	MAF_USDA=4.118
NC_035079.1	57804395	.	G	A	.	.	MAF_USDA=1.639
NC_035079.1	57804416	.	C	A	.	.	MAF_USDA=6.557
NC_035079.1	57804437	.	A	C	.	.	MAF_INRAE=8.333;MAF_USDA=8.824
NC_035079.1	57804447	.	A	T	.	.	MAF_INRAE=8.333;MAF_USDA=8.824
NC_035079.1	57804471	.	G	A	.	.	MAF_USDA=6.557
NC_035079.1	57804487	.	A	C	.	.	MAF_INRAE=8.333;MAF_USDA=8.824
NC_035079.1	57804500	.	T	C	.	.	MAF_INRAE=2.5;MAF_USDA=3.529
NC_035079.1	57804555	.	G	A	.	.	MAF_USDA=6.557
NC_035079.1	57804573	.	C	A	.	.	MAF_INRAE=8.228;MAF_USDA=4.118
NC_035079.1	57804733	.	A	T	.	.	MAF_INRAE=8.228;MAF_USDA=6.25
NC_035079.1	57804735	.	T	C	.	.	MAF_INRAE=7.5;MAF_USDA=2.941
NC_035079.1	57804739	.	G	T	.	.	MAF_INRAE=7.5;MAF_USDA=3.529
NC_035079.1	57804744	.	G	T	.	.	MAF_INRAE=8.228;MAF_USDA=3.529
NC_035079.1	57804749	.	A	T	.	.	MAF_INRAE=8.228;MAF_USDA=3.529
NC_035079.1	57804885	.	T	C	.	.	MAF_INRAE=6.667;MAF_USDA=16.471
NC_035079.1	57804965	.	G	A	.	.	MAF_INRAE=8.333;MAF_USDA=8.235
NC_035079.1	57804990	.	G	T	.	.	MAF_INRAE=25.949;MAF_USDA=10.588
NC_035079.1	57805141	.	A	G	.	.	MAF_INRAE=9.494;MAF_USDA=10.588
NC_035079.1	57805183	.	A	C	.	.	MAF_USDA=2.941
NC_035079.1	57805249	.	C	G	.	.	MAF_INRAE=7.595;MAF_USDA=4.118
NC_035079.1	57805404	.	C	T	.	.	MAF_USDA=1.639
NC_035079.1	57805445	.	C	G	.	.	MAF_USDA=2.083
NC_035079.1	57805457	.	G	T	.	.	MAF_INRAE=36.076;MAF_USDA=42.353
NC_035079.1	57805465	.	T	C	.	.	MAF_USDA=1.639
NC_035079.1	57805468	.	T	G	.	.	MAF_INRAE=1.667;MAF_USDA=2.083
NC_035079.1	57805495	.	T	G	.	.	MAF_INRAE=14.167;MAF_USDA=1.639
NC_035079.1	57805570	.	C	T	.	.	MAF_INRAE=4.43
NC_035079.1	57805605	.	T	C	.	.	MAF_USDA=4.098
NC_035079.1	57805641	.	A	G	.	.	MAF_USDA=3.279
NC_035079.1	57805723	.	A	C	.	.	MAF_USDA=1.639
NC_035079.1	57805730	.	C	A	.	.	MAF_INRAE=14.167;MAF_USDA=1.639
NC_035079.1	57805784	.	T	G	.	.	MAF_USDA=2.941
NC_035079.1	57805787	.	T	G	.	.	MAF_INRAE=1.667
NC_035079.1	57805925	.	A	C	.	.	MAF_INRAE=43.038;MAF_USDA=18.235
NC_035079.1	57805930	.	C	T	.	.	MAF_INRAE=8.333;MAF_USDA=8.235
NC_035079.1	57805991	.	A	T	.	.	MAF_INRAE=20.0;MAF_USDA=27.647
NC_035079.1	57806022	.	G	T	.	.	MAF_INRAE=8.228;MAF_USDA=4.118
NC_035079.1	57806030	.	C	A	.	.	MAF_INRAE=47.468;MAF_USDA=21.176
NC_035079.1	57806144	.	C	A	.	.	MAF_INRAE=4.43
NC_035079.1	57806172	.	C	T	.	.	MAF_INRAE=8.333;MAF_USDA=7.647
NC_035079.1	57806253	.	T	A	.	.	MAF_INRAE=4.167;MAF_USDA=1.667
NC_035079.1	57806263	.	A	T	.	.	MAF_USDA=2.5
NC_035079.1	57806505	.	C	A	.	.	MAF_USDA=5.357
NC_035079.1	57806639	.	T	C	.	.	MAF_INRAE=2.5
NC_035079.1	57806849	.	C	T	.	.	MAF_INRAE=8.228;MAF_USDA=3.529
NC_035079.1	57806934	.	G	T	.	.	MAF_INRAE=4.167;MAF_USDA=5.882
NC_035079.1	57806952	.	G	A	.	.	MAF_INRAE=37.5
NC_035079.1	57806956	.	A	C	.	.	MAF_INRAE=5.833;MAF_USDA=13.529
NC_035079.1	57807134	.	G	A	.	.	MAF_INRAE=14.167;MAF_USDA=1.639
NC_035079.1	57807164	.	C	A	.	.	MAF_INRAE=4.167;MAF_USDA=5.294
NC_035079.1	57807177	.	A	C	.	.	MAF_INRAE=4.167;MAF_USDA=4.706
NC_035079.1	57807184	.	G	C	.	.	MAF_INRAE=8.228;MAF_USDA=3.529
NC_035079.1	57807227	.	G	A	.	.	MAF_INRAE=8.333;MAF_USDA=8.235
NC_035079.1	57807297	.	AT	AC	.	.	MAF_USDA=33.333
NC_035079.1	57807298	.	T	C	.	.	MAF_INRAE=20.833;MAF_USDA=26.23
NC_035079.1	57807329	.	G	T	.	.	MAF_USDA=3.279
NC_035079.1	57807341	.	C	T	.	.	MAF_USDA=5.738
NC_035079.1	57807411	.	T	G	.	.	MAF_INRAE=8.333
NC_035079.1	57807422	.	G	A	.	.	MAF_INRAE=25.316;MAF_USDA=10.588
NC_035079.1	57807454	.	G	T	.	.	MAF_INRAE=21.053;MAF_USDA=7.059
NC_035079.1	57807467	.	T	C	.	.	MAF_INRAE=6.667;MAF_USDA=7.647
NC_035079.1	57807503	.	C	T	.	.	MAF_INRAE=4.43;MAF_USDA=8.235
NC_035079.1	57807545	.	T	C	.	.	MAF_INRAE=12.658
NC_035079.1	57807568	.	T	G	.	.	MAF_INRAE=36.709;MAF_USDA=41.765
NC_035079.1	57807581	.	T	A	.	.	MAF_INRAE=8.228;MAF_USDA=4.118
NC_035079.1	57807592	.	T	C	.	.	MAF_INRAE=8.228;MAF_USDA=4.118
NC_035079.1	57807637	.	G	A	.	.	MAF_INRAE=20.0;MAF_USDA=27.059
NC_035079.1	57807706	.	G	A	.	.	MAF_USDA=8.235
NC_035079.1	57807710	.	G	A	.	.	MAF_INRAE=5.0;MAF_USDA=12.941
NC_035079.1	57807712	.	G	A	.	.	MAF_INRAE=5.0;MAF_USDA=12.941
NC_035079.1	57807720	.	G	A	.	.	MAF_INRAE=7.5;MAF_USDA=8.235
NC_035079.1	57807745	.	T	C	.	.	MAF_INRAE=7.595
NC_035079.1	57807850	.	T	G	.	.	MAF_INRAE=16.667;MAF_USDA=21.176
NC_035079.1	57807940	.	C	T	.	.	MAF_INRAE=48.101;MAF_USDA=22.941
NC_035079.1	57808061	.	G	A	.	.	MAF_USDA=3.39
NC_035079.1	57808121	.	T	C	.	.	MAF_INRAE=10.526;MAF_USDA=22.289
NC_035079.1	57808133	.	G	A	.	.	MAF_USDA=6.627
NC_035079.1	57808347	.	A	G	.	.	MAF_USDA=47.024
NC_035079.1	57808375	.	G	A	.	.	MAF_USDA=48.824
NC_035079.1	57808376	.	A	T	.	.	MAF_USDA=50.0
NC_035079.1	57808385	.	C	A	.	.	MAF_USDA=49.412
NC_035079.1	57808405	.	A	T	.	.	MAF_USDA=34.524
NC_035079.1	57808436	.	A	C	.	.	MAF_USDA=2.353
NC_035079.1	57808441	.	C	T	.	.	MAF_INRAE=13.291;MAF_USDA=27.059
NC_035079.1	57808470	.	C	A	.	.	MAF_INRAE=10.127;MAF_USDA=4.706
NC_035079.1	57808515	.	G	T	.	.	MAF_INRAE=10.526;MAF_USDA=42.857
NC_035079.1	57808530	.	C	T	.	.	MAF_USDA=5.738
NC_035079.1	57808544	.	T	C	.	.	MAF_INRAE=10.526;MAF_USDA=31.176
NC_035079.1	57808545	.	G	A	.	.	MAF_USDA=22.353
NC_035079.1	57808558	.	G	T	.	.	MAF_USDA=4.918
NC_035079.1	57808563	.	A	T	.	.	MAF_USDA=31.25
NC_035079.1	57808601	.	C	T	.	.	MAF_USDA=5.294
NC_035079.1	57808670	.	T	C	.	.	MAF_INRAE=4.167;MAF_USDA=7.377
NC_035079.1	57808678	.	T	A	.	.	MAF_USDA=13.115
NC_035079.1	57808728	.	A	G	.	.	MAF_INRAE=29.747;MAF_USDA=23.529
NC_035079.1	57808744	.	T	C	.	.	MAF_INRAE=12.658;MAF_USDA=22.353
NC_035079.1	57808856	.	C	T	.	.	MAF_USDA=6.557
NC_035079.1	57808863	.	T	G	.	.	MAF_USDA=5.882
NC_035079.1	57808866	.	T	G	.	.	MAF_USDA=5.882
NC_035079.1	57808931	.	G	A	.	.	MAF_INRAE=38.333
NC_035079.1	57808934	.	C	G	.	.	MAF_INRAE=20.0;MAF_USDA=21.176
NC_035079.1	57808961	.	A	T	.	.	MAF_INRAE=41.667
NC_035079.1	57809145	.	C	T	.	.	MAF_USDA=4.098
NC_035079.1	57809287	.	T	G	.	.	MAF_INRAE=21.053;MAF_USDA=7.059
NC_035079.1	57809302	.	T	C	.	.	MAF_USDA=2.459
NC_035079.1	57809360	.	A	C	.	.	MAF_USDA=1.639
NC_035079.1	57809433	.	G	A	.	.	MAF_INRAE=1.667
NC_035079.1	57809553	.	T	C	.	.	MAF_INRAE=13.333;MAF_USDA=3.279
NC_035079.1	57809622	.	C	T	.	.	MAF_INRAE=8.333;MAF_USDA=1.639
NC_035079.1	57809647	.	A	C	.	.	MAF_INRAE=1.667
NC_035079.1	57809688	.	A	G	.	.	MAF_USDA=3.279
NC_035079.1	57809753	.	T	C	.	.	MAF_INRAE=4.167;MAF_USDA=5.294
NC_035079.1	57809783	.	T	G	.	.	MAF_INRAE=45.0
NC_035079.1	57809810	.	G	T	.	.	MAF_INRAE=3.333;MAF_USDA=20.588
NC_035079.1	57809816	.	A	G	.	.	MAF_INRAE=35.0;MAF_USDA=24.118
NC_035079.1	57809818	.	G	A	.	.	MAF_USDA=10.0
NC_035079.1	57809847	.	C	T	.	.	MAF_INRAE=19.167;MAF_USDA=23.529
NC_035079.1	57809848	.	C	A	.	.	MAF_INRAE=39.241;MAF_USDA=35.882
NC_035079.1	57809912	.	A	C	.	.	MAF_INRAE=48.734;MAF_USDA=42.353
NC_035079.1	57809928	.	C	T	.	.	MAF_USDA=1.639
NC_035079.1	57809930	.	G	A	.	.	MAF_USDA=2.459
NC_035079.1	57809982	.	C	A	.	.	MAF_USDA=11.475
NC_035079.1	57810004	.	T	C	.	.	MAF_USDA=12.941
NC_035079.1	57810024	.	G	C	.	.	MAF_USDA=14.583
NC_035079.1	57810036	.	A	T	.	.	MAF_INRAE=1.667;MAF_USDA=12.941
NC_035079.1	57810044	.	A	G	.	.	MAF_INRAE=1.667;MAF_USDA=18.75
NC_035079.1	57810116	.	T	C	.	.	MAF_INRAE=4.43
NC_035079.1	57810192	.	T	A	.	.	MAF_INRAE=14.167;MAF_USDA=3.529
NC_035079.1	57810197	.	A	T	.	.	MAF_INRAE=14.167;MAF_USDA=7.647
NC_035079.1	57810210	.	G	A	.	.	MAF_INRAE=2.5
NC_035079.1	57810294	.	T	A	.	.	MAF_USDA=6.557
NC_035079.1	57810360	.	C	A	.	.	MAF_USDA=2.459
NC_035079.1	57810362	.	T	A	.	.	MAF_USDA=2.459
NC_035079.1	57810363	.	T	A	.	.	MAF_USDA=2.459
NC_035079.1	57810364	.	T	A	.	.	MAF_USDA=2.459
NC_035079.1	57810396	.	G	A	.	.	MAF_USDA=1.639
NC_035079.1	57810494	.	C	T	.	.	MAF_INRAE=5.063;MAF_USDA=2.941
NC_035079.1	57810534	.	A	G	.	.	MAF_INRAE=34.177;MAF_USDA=49.412
NC_035079.1	57810560	.	C	A	.	.	MAF_INRAE=34.81;MAF_USDA=47.647
NC_035079.1	57810566	.	A	T	.	.	MAF_INRAE=4.167;MAF_USDA=4.118
NC_035079.1	57810633	.	T	G	.	.	MAF_USDA=11.905
NC_035079.1	57810670	.	C	A	.	.	MAF_USDA=1.667
NC_035079.1	57810686	.	A	T	.	.	MAF_INRAE=48.101;MAF_USDA=42.857
NC_035079.1	57810731	.	G	A	.	.	MAF_INRAE=4.43
NC_035079.1	57810795	.	G	A	.	.	MAF_INRAE=35.833;MAF_USDA=37.059
NC_035079.1	57810997	.	G	T	.	.	MAF_INRAE=9.494;MAF_USDA=4.118
NC_035079.1	57811020	.	G	C	.	.	MAF_INRAE=4.167;MAF_USDA=17.647
NC_035079.1	57811047	.	G	T	.	.	MAF_INRAE=4.43;MAF_USDA=4.918
NC_035079.1	57811051	.	T	C	.	.	MAF_USDA=4.098
NC_035079.1	57811103	.	A	T	.	.	MAF_INRAE=4.167;MAF_USDA=5.882
NC_035079.1	57811179	.	T	G	.	.	MAF_INRAE=31.013;MAF_USDA=27.647
NC_035079.1	57811262	.	C	T	.	.	MAF_INRAE=4.167;MAF_USDA=17.857
NC_035079.1	57811301	.	G	A	.	.	MAF_USDA=4.762
NC_035079.1	57811519	.	T	G	.	.	MAF_INRAE=39.873;MAF_USDA=14.706
NC_035079.1	57811693	.	C	T	.	.	MAF_USDA=1.639
NC_035079.1	57811754	.	A	G	.	.	MAF_INRAE=4.43;MAF_USDA=4.918
NC_035079.1	57811755	.	T	G	.	.	MAF_INRAE=21.053;MAF_USDA=19.412
NC_035079.1	57811772	.	G	A	.	.	MAF_INRAE=5.063;MAF_USDA=4.118
NC_035079.1	57811779	.	T	C	.	.	MAF_INRAE=47.468;MAF_USDA=41.765
NC_035079.1	57811847	.	G	A	.	.	MAF_USDA=2.459
NC_035079.1	57811954	.	A	C	.	.	MAF_INRAE=8.333;MAF_USDA=7.059
NC_035079.1	57811999	.	G	T	.	.	MAF_USDA=8.333
NC_035079.1	57812078	.	C	T	.	.	MAF_USDA=6.557
NC_035079.1	57812209	.	C	T	.	.	MAF_USDA=3.279
NC_035079.1	57812210	.	G	A	.	.	MAF_INRAE=8.228;MAF_USDA=4.118
NC_035079.1	57812230	.	A	C	.	.	MAF_USDA=2.941
NC_035079.1	57812248	.	C	T	.	.	MAF_INRAE=8.228;MAF_USDA=3.529
NC_035079.1	57812268	.	C	G	.	.	MAF_INRAE=2.5
NC_035079.1	57812308	.	G	T	.	.	MAF_INRAE=5.063;MAF_USDA=2.941
NC_035079.1	57812335	.	A	C	.	.	MAF_INRAE=5.0
NC_035079.1	57812409	.	G	T	.	.	MAF_USDA=6.557
NC_035079.1	57812488	.	C	T	.	.	MAF_INRAE=32.911;MAF_USDA=27.647
NC_035079.1	57812612	.	G	A	.	.	MAF_INRAE=32.5;MAF_USDA=24.706
NC_035079.1	57812620	.	G	A	.	.	MAF_USDA=7.377
NC_035079.1	57812640	.	C	T	.	.	MAF_USDA=7.377
NC_035079.1	57812740	.	C	A	.	.	MAF_INRAE=4.43
NC_035079.1	57812784	.	C	T	.	.	MAF_INRAE=39.873;MAF_USDA=14.118
NC_035079.1	57812795	.	A	C	.	.	MAF_INRAE=5.0
NC_035079.1	57812867	.	C	T	.	.	MAF_INRAE=5.063;MAF_USDA=2.941
NC_035079.1	57812887	.	T	G	.	.	MAF_USDA=6.557
NC_035079.1	57812921	.	G	A	.	.	MAF_USDA=2.459
NC_035079.1	57812936	.	T	C	.	.	MAF_USDA=2.459
NC_035079.1	57813155	.	C	A	.	.	MAF_INRAE=5.263;MAF_USDA=1.765
NC_035079.1	57813260	.	T	A	.	.	MAF_USDA=1.639
NC_035079.1	57813370	.	G	T	.	.	MAF_USDA=2.459
NC_035079.1	57813410	.	C	T	.	.	MAF_USDA=4.167
NC_035079.1	57813436	.	T	G	.	.	MAF_INRAE=13.333;MAF_USDA=3.529
NC_035079.1	57813454	.	C	A	.	.	MAF_INRAE=4.167;MAF_USDA=17.647
NC_035079.1	57813518	.	G	C	.	.	MAF_INRAE=47.468;MAF_USDA=41.176
NC_035079.1	57813522	.	T	G	.	.	MAF_INRAE=2.5;MAF_USDA=6.557
NC_035079.1	57813570	.	T	A	.	.	MAF_INRAE=21.053;MAF_USDA=15.882
NC_035079.1	57813583	.	C	A	.	.	MAF_INRAE=8.228;MAF_USDA=3.529
NC_035079.1	57813587	.	A	G	.	.	MAF_INRAE=20.833;MAF_USDA=23.529
NC_035079.1	57813694	.	G	C	.	.	MAF_INRAE=47.468;MAF_USDA=41.176
NC_035079.1	57813706	.	G	A	.	.	MAF_INRAE=4.43
NC_035079.1	57813729	.	A	G	.	.	MAF_USDA=2.5
NC_035079.1	57813770	.	A	G	.	.	MAF_USDA=6.557
NC_035079.1	57813902	.	A	T	.	.	MAF_INRAE=14.167;MAF_USDA=12.353
NC_035079.1	57813940	.	T	G	.	.	MAF_USDA=6.471
NC_035079.1	57814039	.	C	T	.	.	MAF_INRAE=8.228;MAF_USDA=16.471
NC_035079.1	57814146	.	G	T	.	.	MAF_INRAE=47.468;MAF_USDA=41.765
NC_035079.1	57814159	.	G	T	.	.	MAF_INRAE=8.333
NC_035079.1	57814167	.	C	A	.	.	MAF_INRAE=8.333
NC_035079.1	57814214	.	G	A	.	.	MAF_INRAE=5.063;MAF_USDA=2.083
NC_035079.1	57814233	.	C	G	.	.	MAF_INRAE=46.835;MAF_USDA=42.353
NC_035079.1	57814258	.	C	T	.	.	MAF_USDA=2.083
NC_035079.1	57814272	.	C	T	.	.	MAF_INRAE=5.263;MAF_USDA=1.765
NC_035079.1	57814360	.	C	A	.	.	MAF_INRAE=47.468;MAF_USDA=41.176
NC_035079.1	57814376	.	C	A	.	.	MAF_INRAE=47.468;MAF_USDA=41.176
NC_035079.1	57814395	.	T	C	.	.	MAF_INRAE=43.038;MAF_USDA=42.353
NC_035079.1	57814402	.	T	C	.	.	MAF_INRAE=47.468;MAF_USDA=42.353
NC_035079.1	57814459	.	A	T	.	.	MAF_INRAE=5.063;MAF_USDA=2.353
NC_035079.1	57814490	.	T	G	.	.	MAF_INRAE=47.468;MAF_USDA=42.353
NC_035079.1	57814496	.	G	T	.	.	MAF_INRAE=47.468;MAF_USDA=42.353
NC_035079.1	57814508	.	T	A	.	.	MAF_INRAE=47.468;MAF_USDA=42.353
NC_035079.1	57814524	.	C	A	.	.	MAF_INRAE=46.835;MAF_USDA=41.176
NC_035079.1	57814601	.	C	A	.	.	MAF_INRAE=18.987;MAF_USDA=8.235
NC_035079.1	57814610	.	C	A	.	.	MAF_USDA=6.557
NC_035079.1	57814652	.	T	A	.	.	MAF_INRAE=11.392;MAF_USDA=7.059
NC_035079.1	57814656	.	C	A	.	.	MAF_INRAE=2.5;MAF_USDA=9.836
NC_035079.1	57814685	.	A	C	.	.	MAF_INRAE=5.0
NC_035079.1	57814686	.	A	G	.	.	MAF_INRAE=5.833;MAF_USDA=13.934
NC_035079.1	57814700	.	A	C	.	.	MAF_USDA=9.412
NC_035079.1	57814702	.	C	T	.	.	MAF_USDA=5.882
NC_035079.1	57814732	.	A	C	.	.	MAF_INRAE=50.0;MAF_USDA=48.824
NC_035079.1	57814752	.	T	A	.	.	MAF_INRAE=5.0
NC_035079.1	57814760	.	A	G	.	.	MAF_USDA=1.639
NC_035079.1	57814773	.	A	T	.	.	MAF_USDA=18.75
NC_035079.1	57814776	.	C	T	.	.	MAF_INRAE=12.5;MAF_USDA=20.833
NC_035079.1	57814787	.	T	A	.	.	MAF_INRAE=12.5;MAF_USDA=18.235
NC_035079.1	57814847	.	C	T	.	.	MAF_INRAE=1.667
NC_035079.1	57814856	.	C	G	.	.	MAF_INRAE=7.5
NC_035079.1	57814862	.	G	A	.	.	MAF_INRAE=8.333
NC_035079.1	57814868	.	A	G	.	.	MAF_USDA=3.279
NC_035079.1	57814877	.	G	A	.	.	MAF_INRAE=49.167;MAF_USDA=37.5
NC_035079.1	57814885	.	A	G	.	.	MAF_INRAE=8.333
NC_035079.1	57814892	.	T	C	.	.	MAF_INRAE=8.333;MAF_USDA=12.5
NC_035079.1	57814894	.	G	T	.	.	MAF_INRAE=8.333;MAF_USDA=14.583
NC_035079.1	57814920	.	G	C	.	.	MAF_INRAE=7.5;MAF_USDA=3.529
NC_035079.1	57814921	.	C	G	.	.	MAF_INRAE=2.5;MAF_USDA=10.417
NC_035079.1	57814925	.	G	T	.	.	MAF_INRAE=2.5;MAF_USDA=8.333
NC_035079.1	57814935	.	T	C	.	.	MAF_USDA=7.647
NC_035079.1	57814943	.	C	A	.	.	MAF_USDA=3.279
NC_035079.1	57815253	.	C	A	.	.	MAF_INRAE=38.608;MAF_USDA=38.235
NC_035079.1	57815291	.	A	G	.	.	MAF_INRAE=14.167;MAF_USDA=2.459
NC_035079.1	57815352	.	A	T	.	.	MAF_INRAE=35.0;MAF_USDA=29.412
NC_035079.1	57815358	.	C	T	.	.	MAF_USDA=8.824
NC_035079.1	57815389	.	C	T	.	.	MAF_USDA=2.459
NC_035079.1	57815480	.	A	T	.	.	MAF_INRAE=38.608;MAF_USDA=37.647
NC_035079.1	57815512	.	T	A	.	.	MAF_INRAE=38.608;MAF_USDA=37.647
NC_035079.1	57815514	.	C	T	.	.	MAF_INRAE=46.667;MAF_USDA=41.765
NC_035079.1	57815526	.	G	A	.	.	MAF_INRAE=38.608;MAF_USDA=37.059
NC_035079.1	57815531	.	A	G	.	.	MAF_INRAE=46.835;MAF_USDA=41.765
NC_035079.1	57815557	.	C	T	.	.	MAF_INRAE=39.241;MAF_USDA=40.0
NC_035079.1	57815571	.	C	T	.	.	MAF_INRAE=39.241;MAF_USDA=37.059
NC_035079.1	57815590	.	T	C	.	.	MAF_INRAE=47.468;MAF_USDA=42.353
NC_035079.1	57815674	.	T	C	.	.	MAF_INRAE=8.228;MAF_USDA=21.176
NC_035079.1	57815707	.	T	A	.	.	MAF_INRAE=8.228;MAF_USDA=21.176
NC_035079.1	57815752	.	C	A	.	.	MAF_USDA=2.459
NC_035079.1	57815772	.	T	C	.	.	MAF_USDA=7.377
NC_035079.1	57815849	.	C	A	.	.	MAF_INRAE=35.0;MAF_USDA=29.412
NC_035079.1	57815919	.	G	A	.	.	MAF_INRAE=12.658;MAF_USDA=5.882
NC_035079.1	57815939	.	A	C	.	.	MAF_INRAE=35.0;MAF_USDA=29.412
NC_035079.1	57815946	.	T	A	.	.	MAF_INRAE=25.316;MAF_USDA=13.529
NC_035079.1	57815953	.	T	G	.	.	MAF_INRAE=35.0;MAF_USDA=25.0
NC_035079.1	57815985	.	A	G	.	.	MAF_INRAE=32.911;MAF_USDA=34.706
NC_035079.1	57815986	.	T	A	.	.	MAF_USDA=1.639
NC_035079.1	57815999	.	T	A	.	.	MAF_INRAE=12.025
NC_035079.1	57816040	.	C	G	.	.	MAF_USDA=4.167
NC_035079.1	57816047	.	C	T	.	.	MAF_USDA=5.0
NC_035079.1	57816084	.	A	G	.	.	MAF_INRAE=39.241;MAF_USDA=36.31
NC_035079.1	57816097	.	T	C	.	.	MAF_INRAE=5.0
NC_035079.1	57816107	.	G	C	.	.	MAF_USDA=2.459
NC_035079.1	57816139	.	T	G	.	.	MAF_INRAE=4.167
NC_035079.1	57816144	.	C	T	.	.	MAF_INRAE=4.167;MAF_USDA=2.459
NC_035079.1	57816165	.	G	C	.	.	MAF_INRAE=31.013;MAF_USDA=30.588
NC_035079.1	57816169	.	C	A	.	.	MAF_INRAE=26.667;MAF_USDA=30.0
NC_035079.1	57816175	.	T	C	.	.	MAF_INRAE=3.333;MAF_USDA=23.529
NC_035079.1	57816212	.	A	G	.	.	MAF_USDA=4.918
NC_035079.1	57816219	.	A	C	.	.	MAF_USDA=2.459
NC_035079.1	57816247	.	C	T	.	.	MAF_INRAE=5.0;MAF_USDA=6.471
NC_035079.1	57816248	.	C	A	.	.	MAF_INRAE=5.0;MAF_USDA=11.765
NC_035079.1	57816255	.	G	A	.	.	MAF_INRAE=34.167;MAF_USDA=30.0
NC_035079.1	57816296	.	C	T	.	.	MAF_INRAE=22.152;MAF_USDA=44.706
NC_035079.1	57816298	.	G	T	.	.	MAF_USDA=1.639
NC_035079.1	57816308	.	G	T	.	.	MAF_USDA=1.639
NC_035079.1	57816330	.	G	A	.	.	MAF_INRAE=39.873;MAF_USDA=45.294
NC_035079.1	57816364	.	A	G	.	.	MAF_INRAE=13.333;MAF_USDA=1.639
NC_035079.1	57816368	.	G	T	.	.	MAF_USDA=1.639
NC_035079.1	57816429	.	G	T	.	.	MAF_INRAE=5.063;MAF_USDA=18.824
NC_035079.1	57816501	.	G	C	.	.	MAF_INRAE=44.304;MAF_USDA=42.353
NC_035079.1	57816549	.	G	A	.	.	MAF_USDA=5.294
NC_035079.1	57816625	.	A	G	.	.	MAF_INRAE=5.263;MAF_USDA=1.765
NC_035079.1	57816637	.	C	A	.	.	MAF_INRAE=5.063;MAF_USDA=18.824
NC_035079.1	57816810	.	C	A	.	.	MAF_INRAE=49.167;MAF_USDA=43.529
NC_035079.1	57816820	.	C	A	.	.	MAF_USDA=48.361
NC_035079.1	57816821	.	T	A	.	.	MAF_INRAE=3.333
NC_035079.1	57816825	.	T	G	.	.	MAF_INRAE=8.333;MAF_USDA=9.412
NC_035079.1	57816832	.	T	A	.	.	MAF_INRAE=8.333;MAF_USDA=4.167
NC_035079.1	57817825	.	T	A	.	.	MAF_INRAE=4.167
NC_035079.1	57817863	.	T	C	.	.	MAF_INRAE=34.177;MAF_USDA=41.667
NC_035079.1	57817948	.	A	C	.	.	MAF_INRAE=2.5;MAF_USDA=22.917
NC_035079.1	57817964	.	A	T	.	.	MAF_INRAE=5.063;MAF_USDA=2.083
NC_035079.1	57818011	.	G	A	.	.	MAF_USDA=20.833
NC_035079.1	57818158	.	C	A	.	.	MAF_USDA=3.279
NC_035079.1	57818168	.	C	T	.	.	MAF_INRAE=8.228;MAF_USDA=3.529
NC_035079.1	57818218	.	A	C	.	.	MAF_INRAE=25.316;MAF_USDA=9.836
NC_035079.1	57818248	.	A	T	.	.	MAF_INRAE=10.526;MAF_USDA=6.25
NC_035079.1	57818278	.	G	T	.	.	MAF_USDA=22.917
NC_035079.1	57819022	.	T	G	.	.	MAF_USDA=4.098
NC_035079.1	57819040	.	T	C	.	.	MAF_INRAE=8.228;MAF_USDA=3.529
NC_035079.1	57819045	.	C	T	.	.	MAF_INRAE=41.139;MAF_USDA=45.294
NC_035079.1	57819059	.	C	T	.	.	MAF_INRAE=8.228;MAF_USDA=3.529
NC_035079.1	57819132	.	A	T	.	.	MAF_USDA=39.344
NC_035079.1	57819222	.	T	C	.	.	MAF_USDA=46.988
NC_035079.1	57819266	.	G	T	.	.	MAF_USDA=6.667
NC_035079.1	57819284	.	C	A	.	.	MAF_INRAE=33.333;MAF_USDA=45.181
NC_035079.1	57819351	.	A	T	.	.	MAF_INRAE=40.0;MAF_USDA=41.667
NC_035079.1	57819428	.	C	A	.	.	MAF_INRAE=41.667;MAF_USDA=43.75
NC_035079.1	57819494	.	C	A	.	.	MAF_INRAE=47.5;MAF_USDA=48.235
NC_035079.1	57819539	.	T	G	.	.	MAF_INRAE=35.833;MAF_USDA=46.471
NC_035079.1	57819552	.	C	T	.	.	MAF_INRAE=41.772;MAF_USDA=45.294
NC_035079.1	57819613	.	C	A	.	.	MAF_USDA=1.639
NC_035079.1	57819662	.	G	T	.	.	MAF_USDA=8.235
NC_035079.1	57819678	.	A	G	.	.	MAF_INRAE=14.167;MAF_USDA=5.882
NC_035079.1	57819742	.	G	A	.	.	MAF_USDA=4.098
NC_035079.1	57819744	.	T	C	.	.	MAF_INRAE=43.671;MAF_USDA=44.118
NC_035079.1	57819811	.	G	A	.	.	MAF_INRAE=8.228;MAF_USDA=2.941
NC_035079.1	57819836	.	C	A	.	.	MAF_INRAE=1.667
NC_035079.1	57819869	.	G	T	.	.	MAF_USDA=1.639
NC_035079.1	57819879	.	T	C	.	.	MAF_INRAE=5.833;MAF_USDA=4.167
NC_035079.1	57819880	.	A	G	.	.	MAF_USDA=2.459
NC_035079.1	57819884	.	T	A	.	.	MAF_USDA=7.059
NC_035079.1	57819933	.	G	T	.	.	MAF_INRAE=10.526
NC_035079.1	57819940	.	T	C	.	.	MAF_INRAE=5.0
NC_035079.1	57819969	.	G	A	.	.	MAF_USDA=4.098
NC_035079.1	57820007	.	G	A	.	.	MAF_USDA=1.639
NC_035079.1	57820035	.	C	T	.	.	MAF_INRAE=14.167;MAF_USDA=2.459
NC_035079.1	57820113	.	T	C	.	.	MAF_INRAE=43.333;MAF_USDA=45.294
NC_035079.1	57820129	.	G	C	.	.	MAF_INRAE=14.167;MAF_USDA=2.083
NC_035079.1	57820130	.	G	T	.	.	MAF_INRAE=14.167;MAF_USDA=3.529
NC_035079.1	57820162	.	C	T	.	.	MAF_INRAE=8.333;MAF_USDA=4.167
NC_035079.1	57820168	.	G	T	.	.	MAF_USDA=46.471
NC_035079.1	57820169	.	A	G	.	.	MAF_USDA=44.118
NC_035079.1	57820203	.	G	T	.	.	MAF_INRAE=5.263;MAF_USDA=2.083
NC_035079.1	57820226	.	A	G	.	.	MAF_INRAE=34.167;MAF_USDA=25.882
NC_035079.1	57820279	.	A	C	.	.	MAF_INRAE=43.671;MAF_USDA=42.353
NC_035079.1	57820283	.	A	C	.	.	MAF_INRAE=13.333;MAF_USDA=2.459
NC_035079.1	57820407	.	T	C	.	.	MAF_USDA=29.412
NC_035079.1	57820434	.	C	T	.	.	MAF_USDA=47.647
NC_035079.1	57821166	.	C	T	.	.	MAF_USDA=3.279
NC_035079.1	57821386	.	C	A	.	.	MAF_INRAE=49.367;MAF_USDA=42.941
NC_035079.1	57821394	.	C	A	.	.	MAF_INRAE=5.063;MAF_USDA=14.583
NC_035079.1	57821423	.	T	A	.	.	MAF_USDA=41.667
NC_035079.1	57821431	.	A	T	.	.	MAF_INRAE=5.263
NC_035079.1	57821566	.	G	C	.	.	MAF_USDA=33.333
NC_035079.1	57821625	.	T	C	.	.	MAF_INRAE=41.667;MAF_USDA=35.417
NC_035079.1	57821654	.	A	G	.	.	MAF_INRAE=4.167;MAF_USDA=6.25
NC_035079.1	57821693	.	G	T	.	.	MAF_INRAE=35.0;MAF_USDA=39.583
NC_035079.1	57821707	.	G	A	.	.	MAF_INRAE=8.333
NC_035079.1	57821708	.	T	C	.	.	MAF_INRAE=8.333
NC_035079.1	57821722	.	A	G	.	.	MAF_INRAE=10.759
NC_035079.1	57821799	.	G	T	.	.	MAF_INRAE=25.833;MAF_USDA=25.0
NC_035079.1	57821936	.	C	G	.	.	MAF_INRAE=30.833;MAF_USDA=25.0
NC_035079.1	57821956	.	G	A	.	.	MAF_INRAE=2.5;MAF_USDA=1.639
NC_035079.1	57822035	.	A	G	.	.	MAF_USDA=42.941
NC_035079.1	57822040	.	T	C	.	.	MAF_USDA=42.941
NC_035079.1	57822073	.	C	T	.	.	MAF_INRAE=4.43;MAF_USDA=2.353
NC_035079.1	57822151	.	A	G	.	.	MAF_INRAE=44.304;MAF_USDA=44.118
NC_035079.1	57822182	.	C	A	.	.	MAF_INRAE=5.063;MAF_USDA=19.412
NC_035079.1	57822199	.	T	G	.	.	MAF_INRAE=43.671;MAF_USDA=44.118
NC_035079.1	57822227	.	A	G	.	.	MAF_INRAE=44.937;MAF_USDA=43.529
NC_035079.1	57822239	.	A	T	.	.	MAF_USDA=1.639
NC_035079.1	57822281	.	A	T	.	.	MAF_USDA=4.918
NC_035079.1	57822282	.	G	T	.	.	MAF_INRAE=44.304;MAF_USDA=42.353
NC_035079.1	57822297	.	C	T	.	.	MAF_INRAE=15.0;MAF_USDA=5.882
NC_035079.1	57822298	.	G	A	.	.	MAF_INRAE=48.101;MAF_USDA=37.059
NC_035079.1	57822516	.	T	C	.	.	MAF_INRAE=44.304;MAF_USDA=43.529
NC_035079.1	57822618	.	A	T	.	.	MAF_USDA=4.918
NC_035079.1	57822641	.	G	A	.	.	MAF_INRAE=14.167
NC_035079.1	57822677	.	T	C	.	.	MAF_USDA=4.918
NC_035079.1	57822773	.	T	C	.	.	MAF_USDA=2.459
NC_035079.1	57822844	.	C	A	.	.	MAF_INRAE=31.013;MAF_USDA=48.235
NC_035079.1	57822925	.	C	T	.	.	MAF_INRAE=43.038;MAF_USDA=22.941
NC_035079.1	57822946	.	T	G	.	.	MAF_USDA=4.098
NC_035079.1	57822983	.	A	G	.	.	MAF_USDA=2.459
NC_035079.1	57823089	.	A	G	.	.	MAF_USDA=2.459
NC_035079.1	57823102	.	T	C	.	.	MAF_INRAE=12.658;MAF_USDA=7.059
NC_035079.1	57823123	.	A	C	.	.	MAF_INRAE=43.671;MAF_USDA=45.882
NC_035079.1	57823124	.	G	T	.	.	MAF_USDA=2.459
NC_035079.1	57823169	.	A	G	.	.	MAF_USDA=4.098
NC_035079.1	57823186	.	G	A	.	.	MAF_USDA=1.639
NC_035079.1	57823236	.	G	A	.	.	MAF_INRAE=49.167;MAF_USDA=45.833
NC_035079.1	57823244	.	G	C	.	.	MAF_INRAE=10.0;MAF_USDA=7.059
NC_035079.1	57823301	.	C	A	.	.	MAF_USDA=1.639
NC_035079.1	57823382	.	A	G	.	.	MAF_USDA=1.639
NC_035079.1	57823390	.	T	A	.	.	MAF_USDA=1.639
NC_035079.1	57823392	.	A	T	.	.	MAF_INRAE=5.063;MAF_USDA=22.941
NC_035079.1	57823462	.	G	C	.	.	MAF_USDA=4.098
NC_035079.1	57823571	.	G	A	.	.	MAF_INRAE=8.228;MAF_USDA=3.529
NC_035079.1	57823597	.	C	T	.	.	MAF_USDA=1.639
NC_035079.1	57823631	.	T	G	.	.	MAF_INRAE=43.671;MAF_USDA=43.529
NC_035079.1	57823641	.	C	T	.	.	MAF_USDA=5.738
NC_035079.1	57823679	.	T	C	.	.	MAF_INRAE=35.0;MAF_USDA=20.588
NC_035079.1	57823680	.	C	A	.	.	MAF_INRAE=44.304;MAF_USDA=44.118
NC_035079.1	57823831	.	C	T	.	.	MAF_INRAE=43.671;MAF_USDA=43.452
NC_035079.1	57823899	.	A	G	.	.	MAF_INRAE=5.063;MAF_USDA=2.941
NC_035079.1	57823993	.	C	A	.	.	MAF_USDA=10.588
NC_035079.1	57824036	.	C	G	.	.	MAF_INRAE=44.304;MAF_USDA=43.529
NC_035079.1	57824072	.	A	T	.	.	MAF_USDA=4.918
NC_035079.1	57824155	.	T	C	.	.	MAF_INRAE=49.167;MAF_USDA=42.941
NC_035079.1	57824173	.	G	C	.	.	MAF_INRAE=1.667
NC_035079.1	57824175	.	T	G	.	.	MAF_INRAE=1.667
NC_035079.1	57824214	.	G	A	.	.	MAF_USDA=4.098
NC_035079.1	57824221	.	A	G	.	.	MAF_INRAE=43.038;MAF_USDA=43.529
NC_035079.1	57824246	.	G	A	.	.	MAF_INRAE=14.167;MAF_USDA=5.882
NC_035079.1	57824269	.	A	C	.	.	MAF_USDA=1.765
NC_035079.1	57824295	.	C	A	.	.	MAF_INRAE=6.667;MAF_USDA=22.917
NC_035079.1	57824335	.	C	T	.	.	MAF_INRAE=8.228;MAF_USDA=3.571
NC_035079.1	57824456	.	A	T	.	.	MAF_USDA=8.333
NC_035079.1	57824459	.	G	T	.	.	MAF_USDA=1.667
NC_035079.1	57824477	.	G	A	.	.	MAF_INRAE=10.526;MAF_USDA=3.571
NC_035079.1	57824480	.	G	A	.	.	MAF_INRAE=10.526
NC_035079.1	57824521	.	A	T	.	.	MAF_USDA=2.5
NC_035079.1	57824567	.	A	T	.	.	MAF_USDA=1.724
NC_035079.1	57824660	.	A	C	.	.	MAF_INRAE=5.263;MAF_USDA=12.5
NC_035079.1	57824683	.	C	T	.	.	MAF_INRAE=5.263;MAF_USDA=50.0
NC_035079.1	57824688	.	A	G	.	.	MAF_USDA=45.294
NC_035079.1	57824703	.	A	G	.	.	MAF_USDA=1.639
NC_035079.1	57825942	.	T	C	.	.	MAF_USDA=4.237
NC_035079.1	57825973	.	A	G	.	.	MAF_USDA=42.262
NC_035079.1	57825989	.	T	C	.	.	MAF_USDA=43.452
NC_035079.1	57825991	.	C	A	.	.	MAF_USDA=3.333
NC_035079.1	57826009	.	G	T	.	.	MAF_USDA=3.571
NC_035079.1	57826126	.	G	A	.	.	MAF_INRAE=7.595;MAF_USDA=3.571
NC_035079.1	57826134	.	A	C	.	.	MAF_USDA=7.738
NC_035079.1	57826144	.	G	A	.	.	MAF_USDA=4.098
NC_035079.1	57826197	.	G	A	.	.	MAF_USDA=4.098
NC_035079.1	57826235	.	C	T	.	.	MAF_INRAE=14.167;MAF_USDA=3.529
NC_035079.1	57826317	.	T	C	.	.	MAF_USDA=6.471
NC_035079.1	57826347	.	C	T	.	.	MAF_INRAE=4.43
NC_035079.1	57826481	.	G	A	.	.	MAF_USDA=6.557
NC_035079.1	57826482	.	A	T	.	.	MAF_USDA=4.098
NC_035079.1	57826504	.	C	A	.	.	MAF_USDA=8.333
NC_035079.1	57826512	.	G	T	.	.	MAF_USDA=2.459
NC_035079.1	57826514	.	T	A	.	.	MAF_INRAE=36.076;MAF_USDA=47.059
NC_035079.1	57826523	.	C	T	.	.	MAF_INRAE=46.203;MAF_USDA=27.059
NC_035079.1	57826545	.	A	C	.	.	MAF_INRAE=5.063;MAF_USDA=2.941
NC_035079.1	57826554	.	T	C	.	.	MAF_INRAE=44.304;MAF_USDA=44.118
NC_035079.1	57826582	.	A	G	.	.	MAF_USDA=7.647
NC_035079.1	57826588	.	G	A	.	.	MAF_USDA=4.918
NC_035079.1	57826611	.	C	T	.	.	MAF_INRAE=14.167;MAF_USDA=3.333
NC_035079.1	57826631	.	C	A	.	.	MAF_INRAE=44.304;MAF_USDA=43.529
NC_035079.1	57826719	.	G	A	.	.	MAF_USDA=2.459
NC_035079.1	57826849	.	T	G	.	.	MAF_INRAE=13.291;MAF_USDA=6.471
NC_035079.1	57826863	.	A	G	.	.	MAF_INRAE=43.671;MAF_USDA=43.529
NC_035079.1	57826867	.	T	C	.	.	MAF_INRAE=49.167;MAF_USDA=44.118
NC_035079.1	57826871	.	A	C	.	.	MAF_INRAE=49.167;MAF_USDA=43.529
NC_035079.1	57826891	.	G	T	.	.	MAF_USDA=5.294
NC_035079.1	57826924	.	G	T	.	.	MAF_INRAE=44.304;MAF_USDA=43.529
NC_035079.1	57826957	.	T	A	.	.	MAF_INRAE=10.526;MAF_USDA=9.412
NC_035079.1	57827058	.	C	A	.	.	MAF_USDA=41.765
NC_035079.1	57827077	.	C	A	.	.	MAF_USDA=11.765
NC_035079.1	57827417	.	G	A	.	.	MAF_USDA=3.279
NC_035079.1	57827438	.	T	C	.	.	MAF_USDA=41.176
NC_035079.1	57827440	.	A	C	.	.	MAF_USDA=4.098
NC_035079.1	57827442	.	T	A	.	.	MAF_USDA=3.279
NC_035079.1	57827502	.	T	G	.	.	MAF_USDA=2.459
NC_035079.1	57827552	.	C	T	.	.	MAF_INRAE=43.671;MAF_USDA=42.941
NC_035079.1	57827588	.	G	A	.	.	MAF_INRAE=14.167;MAF_USDA=18.235
NC_035079.1	57827591	.	C	T	.	.	MAF_INRAE=47.468;MAF_USDA=39.412
NC_035079.1	57827681	.	G	C	.	.	MAF_INRAE=47.468;MAF_USDA=43.529
NC_035079.1	57827685	.	T	C	.	.	MAF_INRAE=14.167;MAF_USDA=30.0
NC_035079.1	57827775	.	G	A	.	.	MAF_INRAE=5.263;MAF_USDA=1.176
NC_035079.1	57827793	.	T	C	.	.	MAF_USDA=6.557
NC_035079.1	57827794	.	G	T	.	.	MAF_USDA=5.738
NC_035079.1	57827817	.	C	T	.	.	MAF_USDA=8.235
NC_035079.1	57827818	.	G	A	.	.	MAF_INRAE=49.367;MAF_USDA=43.529
NC_035079.1	57827858	.	T	C	.	.	MAF_USDA=13.934
NC_035079.1	57827888	.	A	T	.	.	MAF_INRAE=26.316;MAF_USDA=41.765
NC_035079.1	57827914	.	A	C	.	.	MAF_USDA=4.918
NC_035079.1	57827975	.	C	T	.	.	MAF_USDA=1.639
NC_035079.1	57827993	.	A	G	.	.	MAF_USDA=9.412
NC_035079.1	57828103	.	G	T	.	.	MAF_INRAE=46.203;MAF_USDA=45.294
NC_035079.1	57828115	.	G	A	.	.	MAF_INRAE=46.203;MAF_USDA=45.882
NC_035079.1	57828146	.	A	C	.	.	MAF_USDA=2.459
NC_035079.1	57828160	.	A	G	.	.	MAF_INRAE=46.203;MAF_USDA=41.803
NC_035079.1	57828212	.	T	C	.	.	MAF_INRAE=14.167;MAF_USDA=19.672
NC_035079.1	57828253	.	G	T	.	.	MAF_INRAE=8.333;MAF_USDA=1.639
NC_035079.1	57828262	.	T	C	.	.	MAF_USDA=2.941
NC_035079.1	57828288	.	G	T	.	.	MAF_INRAE=45.57;MAF_USDA=44.118
NC_035079.1	57828398	.	C	T	.	.	MAF_INRAE=32.5;MAF_USDA=35.294
NC_035079.1	57828405	.	T	G	.	.	MAF_INRAE=32.5;MAF_USDA=35.294
NC_035079.1	57828408	.	T	G	.	.	MAF_INRAE=32.5;MAF_USDA=35.294
NC_035079.1	57828503	.	A	T	.	.	MAF_USDA=32.353
NC_035079.1	57828530	.	A	T	.	.	MAF_USDA=25.0
NC_035079.1	57828588	.	C	T	.	.	MAF_INRAE=2.5
NC_035079.1	57828672	.	G	A	.	.	MAF_INRAE=44.304;MAF_USDA=45.294
NC_035079.1	57828681	.	T	A	.	.	MAF_INRAE=43.671;MAF_USDA=41.765
NC_035079.1	57828682	.	C	A	.	.	MAF_INRAE=34.167;MAF_USDA=42.353
NC_035079.1	57828795	.	G	T	.	.	MAF_INRAE=9.167;MAF_USDA=4.918
NC_035079.1	57828843	.	C	A	.	.	MAF_USDA=2.459
NC_035079.1	57828996	.	C	G	.	.	MAF_USDA=6.557
NC_035079.1	57829031	.	G	A	.	.	MAF_INRAE=31.667;MAF_USDA=19.412
NC_035079.1	57829078	.	A	G	.	.	MAF_INRAE=31.667;MAF_USDA=40.588
NC_035079.1	57829103	.	C	A	.	.	MAF_INRAE=7.5;MAF_USDA=10.0
NC_035079.1	57829324	.	A	C	.	.	MAF_USDA=29.167
NC_035079.1	57829447	.	G	T	.	.	MAF_USDA=32.609
NC_035079.1	57829470	.	A	T	.	.	MAF_INRAE=26.582;MAF_USDA=25.0
NC_035079.1	57829485	.	A	G	.	.	MAF_USDA=6.548
NC_035079.1	57829530	.	C	T	.	.	MAF_INRAE=14.167;MAF_USDA=7.059
NC_035079.1	57829858	.	T	A	.	.	MAF_INRAE=20.0;MAF_USDA=23.913
NC_035079.1	57829871	.	G	A	.	.	MAF_INRAE=19.167;MAF_USDA=32.609
NC_035079.1	57830063	.	G	A	.	.	MAF_INRAE=5.0
NC_035079.1	57830083	.	G	T	.	.	MAF_INRAE=27.5;MAF_USDA=39.583
NC_035079.1	57830136	.	A	C	.	.	MAF_INRAE=26.316
NC_035079.1	57830159	.	T	C	.	.	MAF_INRAE=14.167;MAF_USDA=16.667
NC_035079.1	57830219	.	G	T	.	.	MAF_USDA=1.639
NC_035079.1	57830253	.	T	A	.	.	MAF_INRAE=5.696;MAF_USDA=2.353
NC_035079.1	57830296	.	G	T	.	.	MAF_INRAE=12.658;MAF_USDA=4.706
NC_035079.1	57830308	.	A	G	.	.	MAF_INRAE=8.228;MAF_USDA=7.647
NC_035079.1	57830316	.	A	G	.	.	MAF_INRAE=46.203;MAF_USDA=42.941
NC_035079.1	57830323	.	G	A	.	.	MAF_USDA=1.639
NC_035079.1	57830329	.	A	T	.	.	MAF_USDA=4.918
NC_035079.1	57830466	.	A	T	.	.	MAF_INRAE=4.167;MAF_USDA=1.639
NC_035079.1	57830491	.	G	T	.	.	MAF_USDA=1.639
NC_035079.1	57830552	.	G	A	.	.	MAF_USDA=2.459
NC_035079.1	57830586	.	C	A	.	.	MAF_INRAE=46.203;MAF_USDA=44.118
NC_035079.1	57830602	.	G	C	.	.	MAF_USDA=2.459
NC_035079.1	57830610	.	G	T	.	.	MAF_INRAE=43.038;MAF_USDA=29.412
NC_035079.1	57830630	.	C	G	.	.	MAF_USDA=5.882
NC_035079.1	57830643	.	T	A	.	.	MAF_INRAE=2.5
NC_035079.1	57830742	.	G	A	.	.	MAF_INRAE=43.671;MAF_USDA=44.118
NC_035079.1	57830765	.	C	A	.	.	MAF_USDA=12.941
NC_035079.1	57830789	.	G	A	.	.	MAF_USDA=1.639
NC_035079.1	57830829	.	G	C	.	.	MAF_INRAE=5.696;MAF_USDA=1.765
NC_035079.1	57830867	.	C	T	.	.	MAF_INRAE=4.167
NC_035079.1	57830879	.	G	A	.	.	MAF_USDA=1.639
NC_035079.1	57830910	.	G	A	.	.	MAF_INRAE=45.57;MAF_USDA=42.941
NC_035079.1	57830934	.	C	T	.	.	MAF_INRAE=29.167;MAF_USDA=14.706
NC_035079.1	57831003	.	T	C	.	.	MAF_INRAE=31.667;MAF_USDA=16.667
NC_035079.1	57831063	.	C	A	.	.	MAF_USDA=3.279
NC_035079.1	57831105	.	G	T	.	.	MAF_INRAE=2.5
NC_035079.1	57831164	.	T	G	.	.	MAF_INRAE=48.333;MAF_USDA=40.0
NC_035079.1	57831204	.	C	G	.	.	MAF_INRAE=46.203;MAF_USDA=50.0
NC_035079.1	57831216	.	A	T	.	.	MAF_INRAE=45.57;MAF_USDA=43.529
NC_035079.1	57831267	.	T	C	.	.	MAF_INRAE=37.5;MAF_USDA=36.885
NC_035079.1	57831428	.	C	T	.	.	MAF_INRAE=25.0
NC_035079.1	57831465	.	T	G	.	.	MAF_USDA=22.951
NC_035079.1	57831466	.	A	G	.	.	MAF_USDA=22.131
NC_035079.1	57831468	.	C	T	.	.	MAF_USDA=5.738
NC_035079.1	57831470	.	A	G	.	.	MAF_USDA=22.951
NC_035079.1	57831479	.	A	T	.	.	MAF_USDA=4.098
NC_035079.1	57831497	.	G	A	.	.	MAF_INRAE=43.038;MAF_USDA=47.647
NC_035079.1	57831502	.	T	G	.	.	MAF_INRAE=37.5;MAF_USDA=39.412
NC_035079.1	57831572	.	G	T	.	.	MAF_USDA=50.0
NC_035079.1	57831573	.	G	T	.	.	MAF_USDA=50.0
NC_035079.1	57831582	.	G	A	.	.	MAF_INRAE=45.57;MAF_USDA=42.941
NC_035079.1	57831592	.	C	T	.	.	MAF_INRAE=45.57;MAF_USDA=42.353
NC_035079.1	57831623	.	G	T	.	.	MAF_INRAE=21.667;MAF_USDA=13.529
NC_035079.1	57831631	.	C	A	.	.	MAF_INRAE=44.937;MAF_USDA=42.353
NC_035079.1	57831639	.	T	C	.	.	MAF_INRAE=44.937;MAF_USDA=42.353
NC_035079.1	57831657	.	G	C	.	.	MAF_INRAE=35.833
NC_035079.1	57831669	.	A	T	.	.	MAF_INRAE=42.405;MAF_USDA=35.714
NC_035079.1	57831713	.	T	C	.	.	MAF_USDA=33.735
NC_035079.1	57831737	.	A	G	.	.	MAF_INRAE=26.316;MAF_USDA=32.143
NC_035079.1	57831749	.	C	T	.	.	MAF_INRAE=41.772;MAF_USDA=37.647
NC_035079.1	57831797	.	G	T	.	.	MAF_INRAE=43.671;MAF_USDA=42.353
NC_035079.1	57831841	.	A	C	.	.	MAF_USDA=43.75
NC_035079.1	57831842	.	G	A	.	.	MAF_USDA=43.75
NC_035079.1	57831844	.	G	A,T	.	.	MAF_INRAE=35.833;MAF_USDA=43.75
NC_035079.1	57831848	.	C	T	.	.	MAF_USDA=41.667
NC_035079.1	57831881	.	G	A	.	.	MAF_INRAE=5.0
NC_035079.1	57831893	.	A	C	.	.	MAF_INRAE=29.747;MAF_USDA=37.059
NC_035079.1	57831916	.	T	A	.	.	MAF_INRAE=46.203;MAF_USDA=46.429
NC_035079.1	57831931	.	A	G	.	.	MAF_INRAE=46.203;MAF_USDA=45.294
NC_035079.1	57831948	.	A	C	.	.	MAF_USDA=4.118
NC_035079.1	57831967	.	A	G	.	.	MAF_INRAE=46.203;MAF_USDA=43.529
NC_035079.1	57831994	.	C	A	.	.	MAF_INRAE=46.203;MAF_USDA=49.412
NC_035079.1	57832089	.	A	C	.	.	MAF_INRAE=21.053;MAF_USDA=5.294
NC_035079.1	57832091	.	T	C	.	.	MAF_USDA=5.738
NC_035079.1	57832098	.	T	G	.	.	MAF_USDA=6.557
NC_035079.1	57832099	.	A	G	.	.	MAF_INRAE=44.304;MAF_USDA=38.824
NC_035079.1	57832100	.	T	G	.	.	MAF_USDA=7.377
NC_035079.1	57832141	.	G	A	.	.	MAF_INRAE=22.5;MAF_USDA=17.059
NC_035079.1	57832299	.	G	T	.	.	MAF_INRAE=48.734;MAF_USDA=44.118
NC_035079.1	57832313	.	G	T	.	.	MAF_INRAE=36.709;MAF_USDA=43.529
NC_035079.1	57832372	.	G	T	.	.	MAF_INRAE=5.0
NC_035079.1	57832452	.	T	G	.	.	MAF_INRAE=6.667;MAF_USDA=12.353
NC_035079.1	57832475	.	G	T	.	.	MAF_USDA=8.333
NC_035079.1	57832506	.	C	T	.	.	MAF_INRAE=12.658;MAF_USDA=10.588
NC_035079.1	57832539	.	C	A	.	.	MAF_INRAE=13.291;MAF_USDA=10.0
NC_035079.1	57832584	.	A	G	.	.	MAF_INRAE=45.57;MAF_USDA=45.294
NC_035079.1	57832594	.	G	C	.	.	MAF_INRAE=5.696;MAF_USDA=2.353
NC_035079.1	57832601	.	C	A	.	.	MAF_INRAE=45.57;MAF_USDA=44.706
NC_035079.1	57832637	.	G	A	.	.	MAF_INRAE=41.772;MAF_USDA=30.0
NC_035079.1	57832640	.	G	T	.	.	MAF_INRAE=8.333
NC_035079.1	57832677	.	C	T	.	.	MAF_INRAE=14.167;MAF_USDA=7.377
NC_035079.1	57832691	.	A	G	.	.	MAF_INRAE=12.658;MAF_USDA=10.588
NC_035079.1	57832747	.	G	T	.	.	MAF_INRAE=40.506;MAF_USDA=41.765
NC_035079.1	57832749	.	A	C	.	.	MAF_INRAE=50.0;MAF_USDA=40.588
NC_035079.1	57832765	.	C	T	.	.	MAF_USDA=2.976
NC_035079.1	57832820	.	A	C	.	.	MAF_INRAE=9.494;MAF_USDA=4.706
NC_035079.1	57832835	.	G	A	.	.	MAF_INRAE=4.167;MAF_USDA=1.639
NC_035079.1	57832850	.	A	G	.	.	MAF_USDA=4.918
NC_035079.1	57832889	.	C	T	.	.	MAF_INRAE=34.81;MAF_USDA=18.75
NC_035079.1	57832925	.	C	A	.	.	MAF_INRAE=39.873;MAF_USDA=47.647
NC_035079.1	57833026	.	C	A	.	.	MAF_USDA=41.176
NC_035079.1	57833056	.	A	G	.	.	MAF_USDA=46.471
NC_035079.1	57833072	.	C	A	.	.	MAF_USDA=1.639
NC_035079.1	57833078	.	G	A	.	.	MAF_INRAE=14.167;MAF_USDA=1.639
NC_035079.1	57833089	.	T	G	.	.	MAF_INRAE=19.167
NC_035079.1	57833102	.	A	C	.	.	MAF_INRAE=1.667
NC_035079.1	57833104	.	G	C	.	.	MAF_INRAE=5.0;MAF_USDA=4.918
NC_035079.1	57833118	.	C	A	.	.	MAF_INRAE=4.167;MAF_USDA=6.557
NC_035079.1	57833120	.	G	T	.	.	MAF_INRAE=10.0
NC_035079.1	57833165	.	C	T	.	.	MAF_INRAE=45.0;MAF_USDA=22.917
NC_035079.1	57833173	.	G	T	.	.	MAF_INRAE=7.595;MAF_USDA=11.765
NC_035079.1	57833203	.	T	C	.	.	MAF_INRAE=7.595;MAF_USDA=6.25
NC_035079.1	57833217	.	A	G	.	.	MAF_INRAE=8.333
NC_035079.1	57833230	.	A	T	.	.	MAF_INRAE=8.333;MAF_USDA=3.279
NC_035079.1	57833231	.	A	C	.	.	MAF_INRAE=45.57;MAF_USDA=41.803
NC_035079.1	57833242	.	G	A	.	.	MAF_INRAE=1.667;MAF_USDA=17.391
NC_035079.1	57833245	.	T	G	.	.	MAF_USDA=1.639
NC_035079.1	57833247	.	A	T	.	.	MAF_INRAE=33.333
NC_035079.1	57833253	.	C	T	.	.	MAF_USDA=1.639
NC_035079.1	57833271	.	G	T	.	.	MAF_INRAE=3.333
NC_035079.1	57833284	.	G	A	.	.	MAF_INRAE=37.342
NC_035079.1	57833296	.	A	T	.	.	MAF_INRAE=46.203;MAF_USDA=43.529
NC_035079.1	57833301	.	A	C	.	.	MAF_INRAE=24.167;MAF_USDA=31.765
NC_035079.1	57833357	.	T	C	.	.	MAF_INRAE=15.0;MAF_USDA=12.353
NC_035079.1	57833402	.	G	A	.	.	MAF_INRAE=30.833;MAF_USDA=42.353
NC_035079.1	57833405	.	A	T	.	.	MAF_INRAE=30.833;MAF_USDA=41.176
NC_035079.1	57833429	.	A	T	.	.	MAF_INRAE=44.167
NC_035079.1	57833455	.	C	A	.	.	MAF_INRAE=3.333
NC_035079.1	57833468	.	C	T	.	.	MAF_USDA=45.652
NC_035079.1	57833488	.	G	T	.	.	MAF_INRAE=32.5;MAF_USDA=43.75
NC_035079.1	57833520	.	A	G	.	.	MAF_USDA=45.833
NC_035079.1	57833540	.	T	C	.	.	MAF_USDA=35.417
NC_035079.1	57833564	.	T	C	.	.	MAF_USDA=4.348
NC_035079.1	57834112	.	A	T	.	.	MAF_INRAE=28.947
NC_035079.1	57834157	.	A	G	.	.	MAF_INRAE=28.947
NC_035079.1	57834207	.	A	C	.	.	MAF_USDA=23.913
NC_035079.1	57834260	.	G	A	.	.	MAF_USDA=3.279
NC_035079.1	57834281	.	G	C	.	.	MAF_INRAE=10.526
NC_035079.1	57834284	.	A	G	.	.	MAF_INRAE=2.5
NC_035079.1	57834287	.	C	G	.	.	MAF_INRAE=24.167
NC_035079.1	57834296	.	A	T	.	.	MAF_INRAE=26.316;MAF_USDA=45.294
NC_035079.1	57834311	.	G	T	.	.	MAF_USDA=4.098
NC_035079.1	57834323	.	C	T	.	.	MAF_USDA=4.918
NC_035079.1	57834327	.	C	T	.	.	MAF_USDA=3.279
NC_035079.1	57834359	.	G	T	.	.	MAF_USDA=50.0
NC_035079.1	57834362	.	G	T	.	.	MAF_USDA=8.333
NC_035079.1	57834364	.	A	T	.	.	MAF_USDA=8.333
NC_035079.1	57834430	.	C	T	.	.	MAF_USDA=29.762
NC_035079.1	57834445	.	G	A	.	.	MAF_USDA=41.667
NC_035079.1	57834449	.	T	A	.	.	MAF_USDA=9.412
NC_035079.1	57834450	.	A	T	.	.	MAF_USDA=35.417
NC_035079.1	57834459	.	T	C	.	.	MAF_USDA=34.118
NC_035079.1	57834495	.	C	T	.	.	MAF_USDA=32.143
NC_035079.1	57834514	.	T	A	.	.	MAF_USDA=35.882
NC_035079.1	57834519	.	G	T	.	.	MAF_USDA=13.529
NC_035079.1	57834544	.	G	A	.	.	MAF_USDA=35.294
NC_035079.1	57834592	.	T	C	.	.	MAF_INRAE=42.405;MAF_USDA=42.941
NC_035079.1	57834610	.	C	T	.	.	MAF_INRAE=20.253;MAF_USDA=14.118
NC_035079.1	57834629	.	A	T	.	.	MAF_INRAE=44.304;MAF_USDA=45.294
NC_035079.1	57834640	.	T	G	.	.	MAF_USDA=4.706
NC_035079.1	57834671	.	A	T	.	.	MAF_INRAE=46.203;MAF_USDA=44.118
NC_035079.1	57834673	.	T	A	.	.	MAF_INRAE=37.342;MAF_USDA=31.765
NC_035079.1	57834675	.	T	A	.	.	MAF_USDA=3.529
NC_035079.1	57834683	.	C	T	.	.	MAF_INRAE=20.253;MAF_USDA=17.857
NC_035079.1	57834734	.	T	C	.	.	MAF_INRAE=43.038
NC_035079.1	57834776	.	G	A	.	.	MAF_USDA=41.176
NC_035079.1	57837443	.	A	G	.	.	MAF_INRAE=18.987;MAF_USDA=17.262
NC_035079.1	57837450	.	C	A	.	.	MAF_INRAE=8.228
NC_035079.1	57837472	.	A	G	.	.	MAF_INRAE=18.354;MAF_USDA=18.452
NC_035079.1	57837474	.	A	G	.	.	MAF_INRAE=19.167;MAF_USDA=19.048
NC_035079.1	57837513	.	G	A	.	.	MAF_INRAE=32.278
NC_035079.1	57837559	.	A	G	.	.	MAF_INRAE=18.354;MAF_USDA=22.131
NC_035079.1	57837598	.	C	T	.	.	MAF_INRAE=18.987;MAF_USDA=19.672
NC_035079.1	57837662	.	C	A	.	.	MAF_USDA=2.459
NC_035079.1	57837692	.	G	T	.	.	MAF_USDA=2.941
NC_035079.1	57837736	.	C	T	.	.	MAF_INRAE=20.886;MAF_USDA=18.235
NC_035079.1	57837775	.	A	G	.	.	MAF_INRAE=2.5
NC_035079.1	57837792	.	C	T	.	.	MAF_USDA=1.639
NC_035079.1	57837843	.	T	C	.	.	MAF_USDA=1.639
NC_035079.1	57837862	.	A	T	.	.	MAF_INRAE=24.051;MAF_USDA=20.588
NC_035079.1	57837973	.	A	T	.	.	MAF_INRAE=5.0
NC_035079.1	57837975	.	A	T	.	.	MAF_INRAE=21.053
NC_035079.1	57837977	.	T	A	.	.	MAF_USDA=10.417
NC_035079.1	57838050	.	G	A	.	.	MAF_USDA=1.639
NC_035079.1	57838131	.	T	G	.	.	MAF_USDA=6.25
NC_035079.1	57838184	.	T	C	.	.	MAF_INRAE=18.354;MAF_USDA=16.471
NC_035079.1	57838185	.	G	A	.	.	MAF_INRAE=19.167;MAF_USDA=16.471
NC_035079.1	57838288	.	C	A	.	.	MAF_INRAE=24.051;MAF_USDA=34.706
NC_035079.1	57838290	.	G	A	.	.	MAF_INRAE=6.667;MAF_USDA=11.176
NC_035079.1	57838310	.	T	A	.	.	MAF_INRAE=1.667
NC_035079.1	57838466	.	G	T	.	.	MAF_USDA=4.167
NC_035079.1	57838471	.	G	T	.	.	MAF_USDA=6.25
NC_035079.1	57838472	.	C	G	.	.	MAF_USDA=4.167
NC_035079.1	57838604	.	G	T	.	.	MAF_INRAE=8.228;MAF_USDA=4.118
NC_035079.1	57838612	.	A	C	.	.	MAF_USDA=1.639
NC_035079.1	57838707	.	T	A	.	.	MAF_INRAE=19.62;MAF_USDA=18.235
NC_035079.1	57838728	.	C	T	.	.	MAF_USDA=4.167
NC_035079.1	57838793	.	G	A	.	.	MAF_INRAE=6.667;MAF_USDA=12.941
NC_035079.1	57838816	.	G	A	.	.	MAF_INRAE=19.62;MAF_USDA=17.647
NC_035079.1	57838828	.	C	T	.	.	MAF_USDA=2.941
NC_035079.1	57838873	.	G	T	.	.	MAF_INRAE=4.167;MAF_USDA=2.459
NC_035079.1	57838967	.	C	A	.	.	MAF_INRAE=6.667;MAF_USDA=11.765
NC_035079.1	57838988	.	T	A	.	.	MAF_INRAE=15.0
NC_035079.1	57839030	.	T	G	.	.	MAF_INRAE=13.333;MAF_USDA=6.557
NC_035079.1	57839035	.	C	A	.	.	MAF_USDA=11.765
NC_035079.1	57839059	.	A	G	.	.	MAF_INRAE=19.62;MAF_USDA=17.059
NC_035079.1	57839067	.	G	A	.	.	MAF_INRAE=8.333;MAF_USDA=7.647
NC_035079.1	57839075	.	T	C	.	.	MAF_INRAE=19.62;MAF_USDA=17.647
NC_035079.1	57839077	.	C	G	.	.	MAF_INRAE=20.833;MAF_USDA=17.059
NC_035079.1	57839182	.	A	G	.	.	MAF_INRAE=18.987;MAF_USDA=18.824
NC_035079.1	57839225	.	T	C	.	.	MAF_INRAE=31.667;MAF_USDA=16.471
NC_035079.1	57839273	.	G	C	.	.	MAF_USDA=6.25
NC_035079.1	57839275	.	T	C	.	.	MAF_INRAE=20.833
NC_035079.1	57839276	.	G	C	.	.	MAF_INRAE=20.833
NC_035079.1	57839279	.	G	A	.	.	MAF_INRAE=20.833
NC_035079.1	57839280	.	G	C	.	.	MAF_INRAE=20.833
NC_035079.1	57839281	.	T	C	.	.	MAF_INRAE=20.833
NC_035079.1	57839284	.	G	C	.	.	MAF_INRAE=20.833
NC_035079.1	57839285	.	G	A	.	.	MAF_INRAE=20.833
NC_035079.1	57839299	.	C	A	.	.	MAF_INRAE=1.667
NC_035079.1	57839331	.	T	C	.	.	MAF_INRAE=18.987;MAF_USDA=18.235
NC_035079.1	57839342	.	C	T	.	.	MAF_INRAE=7.5;MAF_USDA=3.529
NC_035079.1	57839470	.	C	A	.	.	MAF_INRAE=19.62;MAF_USDA=18.235
NC_035079.1	57839477	.	C	T	.	.	MAF_USDA=2.083
NC_035079.1	57839530	.	C	A	.	.	MAF_INRAE=19.62;MAF_USDA=18.235
NC_035079.1	57839567	.	A	G	.	.	MAF_USDA=2.941
NC_035079.1	57839570	.	A	G	.	.	MAF_INRAE=19.62;MAF_USDA=18.235
NC_035079.1	57839607	.	C	T	.	.	MAF_INRAE=13.333;MAF_USDA=2.083
NC_035079.1	57839729	.	C	T	.	.	MAF_INRAE=18.987;MAF_USDA=17.059
NC_035079.1	57839775	.	A	G	.	.	MAF_INRAE=6.667;MAF_USDA=11.765
NC_035079.1	57839780	.	T	C	.	.	MAF_INRAE=5.0;MAF_USDA=1.639
NC_035079.1	57839828	.	G	A	.	.	MAF_INRAE=8.228;MAF_USDA=2.941
NC_035079.1	57839831	.	T	A	.	.	MAF_USDA=8.197
NC_035079.1	57839832	.	T	A	.	.	MAF_USDA=8.197
NC_035079.1	57839873	.	T	C	.	.	MAF_INRAE=19.62;MAF_USDA=11.31
NC_035079.1	57839874	.	T	A	.	.	MAF_INRAE=20.833;MAF_USDA=9.524
NC_035079.1	57839883	.	G	A	.	.	MAF_INRAE=19.62;MAF_USDA=18.235
NC_035079.1	57839927	.	T	C	.	.	MAF_INRAE=18.987;MAF_USDA=18.235
NC_035079.1	57839975	.	A	T	.	.	MAF_USDA=5.882
NC_035079.1	57840013	.	G	A	.	.	MAF_INRAE=18.354;MAF_USDA=18.235
NC_035079.1	57840193	.	A	G	.	.	MAF_INRAE=15.789
NC_035079.1	57840199	.	T	C	.	.	MAF_INRAE=15.789
NC_035079.1	57840378	.	T	A	.	.	MAF_INRAE=15.789
NC_035079.1	57840546	.	A	T	.	.	MAF_INRAE=15.789
NC_035079.1	57840605	.	T	C	.	.	MAF_INRAE=2.5
NC_035079.1	57840615	.	T	C	.	.	MAF_INRAE=5.0;MAF_USDA=1.639
NC_035079.1	57840619	.	T	C	.	.	MAF_INRAE=18.987;MAF_USDA=15.882
NC_035079.1	57840646	.	G	T	.	.	MAF_USDA=2.459
NC_035079.1	57840674	.	C	T	.	.	MAF_INRAE=7.595;MAF_USDA=3.529
NC_035079.1	57840712	.	G	T	.	.	MAF_USDA=6.471
NC_035079.1	57840724	.	A	C	.	.	MAF_INRAE=9.494;MAF_USDA=7.059
NC_035079.1	57840761	.	C	A	.	.	MAF_INRAE=19.62;MAF_USDA=18.824
NC_035079.1	57840773	.	G	A	.	.	MAF_USDA=6.471
NC_035079.1	57840795	.	G	C	.	.	MAF_USDA=7.059
NC_035079.1	57840879	.	C	T	.	.	MAF_INRAE=6.667;MAF_USDA=12.353
NC_035079.1	57840882	.	C	G	.	.	MAF_USDA=2.083
NC_035079.1	57840912	.	G	T	.	.	MAF_INRAE=45.833;MAF_USDA=43.75
NC_035079.1	57841084	.	C	T	.	.	MAF_INRAE=18.987;MAF_USDA=17.647
NC_035079.1	57841124	.	C	T	.	.	MAF_INRAE=40.833;MAF_USDA=27.647
NC_035079.1	57841156	.	T	C	.	.	MAF_INRAE=11.667;MAF_USDA=6.471
NC_035079.1	57841157	.	C	A	.	.	MAF_USDA=6.471
NC_035079.1	57841162	.	G	T	.	.	MAF_INRAE=46.203;MAF_USDA=49.412
NC_035079.1	57841249	.	C	A	.	.	MAF_USDA=6.471
NC_035079.1	57841277	.	T	C	.	.	MAF_USDA=6.471
NC_035079.1	57841283	.	A	G	.	.	MAF_USDA=6.471
NC_035079.1	57841323	.	G	A	.	.	MAF_INRAE=19.62;MAF_USDA=24.706
NC_035079.1	57841342	.	T	G	.	.	MAF_INRAE=40.0;MAF_USDA=24.118
NC_035079.1	57841356	.	A	G	.	.	MAF_INRAE=8.333;MAF_USDA=3.279
NC_035079.1	57841408	.	G	C	.	.	MAF_INRAE=18.354;MAF_USDA=24.118
NC_035079.1	57841479	.	A	T	.	.	MAF_USDA=2.941
NC_035079.1	57841497	.	T	A	.	.	MAF_USDA=3.279
NC_035079.1	57841498	.	G	T	.	.	MAF_INRAE=2.5;MAF_USDA=10.656
NC_035079.1	57841544	.	C	T	.	.	MAF_INRAE=8.228;MAF_USDA=5.294
NC_035079.1	57841591	.	C	T	.	.	MAF_USDA=5.294
NC_035079.1	57841636	.	C	A	.	.	MAF_INRAE=18.987;MAF_USDA=18.235
NC_035079.1	57841698	.	G	T	.	.	MAF_USDA=1.765
NC_035079.1	57841891	.	T	G	.	.	MAF_USDA=6.471
NC_035079.1	57841941	.	G	T	.	.	MAF_INRAE=5.0;MAF_USDA=1.639
NC_035079.1	57842083	.	C	T	.	.	MAF_USDA=9.836
NC_035079.1	57842214	.	G	T	.	.	MAF_INRAE=15.0;MAF_USDA=4.706
NC_035079.1	57842324	.	G	A	.	.	MAF_INRAE=12.5;MAF_USDA=3.529
NC_035079.1	57842349	.	G	A	.	.	MAF_USDA=2.083
NC_035079.1	57842451	.	G	A	.	.	MAF_USDA=6.471
NC_035079.1	57842458	.	T	C	.	.	MAF_INRAE=5.0;MAF_USDA=1.639
NC_035079.1	57842472	.	T	G	.	.	MAF_INRAE=45.57;MAF_USDA=49.412
NC_035079.1	57842475	.	C	T	.	.	MAF_INRAE=45.0;MAF_USDA=49.412
NC_035079.1	57842542	.	C	A	.	.	MAF_USDA=2.459
NC_035079.1	57842543	.	A	G	.	.	MAF_INRAE=19.62;MAF_USDA=25.294
NC_035079.1	57842588	.	C	T	.	.	MAF_USDA=7.059
NC_035079.1	57842633	.	A	C	.	.	MAF_USDA=2.083
NC_035079.1	57842717	.	A	T	.	.	MAF_INRAE=43.038;MAF_USDA=30.588
NC_035079.1	57842754	.	A	G	.	.	MAF_USDA=6.471
NC_035079.1	57842758	.	T	A	.	.	MAF_INRAE=8.228
NC_035079.1	57842762	.	A	T	.	.	MAF_INRAE=37.5;MAF_USDA=45.082
NC_035079.1	57842877	.	T	C	.	.	MAF_INRAE=43.671;MAF_USDA=28.824
NC_035079.1	57842933	.	T	C	.	.	MAF_INRAE=45.0;MAF_USDA=41.667
NC_035079.1	57842934	.	G	A	.	.	MAF_USDA=4.918
NC_035079.1	57842935	.	A	T	.	.	MAF_USDA=4.918
NC_035079.1	57842944	.	C	A	.	.	MAF_USDA=4.098
NC_035079.1	57842955	.	T	C	.	.	MAF_INRAE=8.861;MAF_USDA=6.471
NC_035079.1	57842964	.	T	A	.	.	MAF_USDA=3.279
NC_035079.1	57842980	.	C	T	.	.	MAF_INRAE=2.5
NC_035079.1	57843000	.	T	C	.	.	MAF_INRAE=45.0;MAF_USDA=45.294
NC_035079.1	57843074	.	G	T	.	.	MAF_INRAE=39.167;MAF_USDA=29.412
NC_035079.1	57843078	.	G	T	.	.	MAF_USDA=2.459
NC_035079.1	57843104	.	G	T	.	.	MAF_INRAE=13.333;MAF_USDA=4.118
NC_035079.1	57843117	.	T	G	.	.	MAF_USDA=5.882
NC_035079.1	57843130	.	T	A	.	.	MAF_USDA=8.824
NC_035079.1	57843132	.	T	C	.	.	MAF_USDA=2.459
NC_035079.1	57843241	.	C	A	.	.	MAF_USDA=2.459
NC_035079.1	57843272	.	C	T	.	.	MAF_INRAE=8.333
NC_035079.1	57843276	.	C	T	.	.	MAF_INRAE=1.667
NC_035079.1	57843292	.	C	A	.	.	MAF_INRAE=5.0
NC_035079.1	57843297	.	C	T	.	.	MAF_INRAE=18.987;MAF_USDA=24.118
NC_035079.1	57843333	.	G	T	.	.	MAF_USDA=1.639
NC_035079.1	57843334	.	G	A	.	.	MAF_INRAE=18.987;MAF_USDA=27.647
NC_035079.1	57843459	.	A	T	.	.	MAF_INRAE=15.823;MAF_USDA=21.429
NC_035079.1	57843461	.	T	G	.	.	MAF_INRAE=15.833;MAF_USDA=21.429
NC_035079.1	57843485	.	G	A	.	.	MAF_INRAE=2.5
NC_035079.1	57843489	.	T	A	.	.	MAF_INRAE=40.833;MAF_USDA=25.595
NC_035079.1	57843503	.	T	A	.	.	MAF_INRAE=15.0;MAF_USDA=14.583
NC_035079.1	57843701	.	G	T	.	.	MAF_INRAE=15.833;MAF_USDA=19.643
NC_035079.1	57843734	.	C	T	.	.	MAF_INRAE=15.833;MAF_USDA=18.452
NC_035079.1	57843767	.	G	A	.	.	MAF_USDA=5.882
NC_035079.1	57843802	.	C	T	.	.	MAF_INRAE=5.833;MAF_USDA=3.279
NC_035079.1	57843893	.	C	T	.	.	MAF_INRAE=17.089;MAF_USDA=20.588
NC_035079.1	57843913	.	G	T	.	.	MAF_USDA=2.459
NC_035079.1	57843942	.	G	A	.	.	MAF_USDA=4.918
NC_035079.1	57843962	.	C	A	.	.	MAF_INRAE=25.316;MAF_USDA=12.941
NC_035079.1	57843965	.	T	A	.	.	MAF_USDA=2.083
NC_035079.1	57843977	.	G	A	.	.	MAF_INRAE=13.333;MAF_USDA=1.639
NC_035079.1	57844061	.	A	G	.	.	MAF_INRAE=30.833;MAF_USDA=20.0
NC_035079.1	57844083	.	A	C	.	.	MAF_INRAE=19.62;MAF_USDA=21.765
NC_035079.1	57844099	.	G	T	.	.	MAF_USDA=1.639
NC_035079.1	57844149	.	C	T	.	.	MAF_INRAE=12.025
NC_035079.1	57844154	.	T	C	.	.	MAF_INRAE=19.62;MAF_USDA=27.059
NC_035079.1	57844164	.	G	A	.	.	MAF_USDA=1.639
NC_035079.1	57844244	.	C	T	.	.	MAF_USDA=2.083
NC_035079.1	57844278	.	G	T	.	.	MAF_INRAE=43.038;MAF_USDA=30.588
NC_035079.1	57844279	.	C	T	.	.	MAF_USDA=4.167
NC_035079.1	57844281	.	T	G	.	.	MAF_USDA=5.294
NC_035079.1	57844282	.	T	G	.	.	MAF_USDA=5.294
NC_035079.1	57844299	.	C	T	.	.	MAF_INRAE=4.167;MAF_USDA=7.059
NC_035079.1	57844323	.	T	A	.	.	MAF_INRAE=14.167;MAF_USDA=7.647
NC_035079.1	57844374	.	C	T	.	.	MAF_INRAE=38.333;MAF_USDA=30.588
NC_035079.1	57844408	.	A	C	.	.	MAF_USDA=1.639
NC_035079.1	57844428	.	C	T	.	.	MAF_USDA=2.459
NC_035079.1	57844518	.	G	T	.	.	MAF_USDA=1.639
NC_035079.1	57844621	.	C	G	.	.	MAF_INRAE=44.304;MAF_USDA=46.471
NC_035079.1	57844667	.	T	A	.	.	MAF_INRAE=6.667;MAF_USDA=12.353
NC_035079.1	57844690	.	A	T	.	.	MAF_USDA=2.083
NC_035079.1	57844691	.	A	T	.	.	MAF_USDA=2.083
NC_035079.1	57844692	.	A	T	.	.	MAF_USDA=2.083
NC_035079.1	57844695	.	G	T	.	.	MAF_USDA=5.882
NC_035079.1	57844697	.	G	T	.	.	MAF_USDA=5.882
NC_035079.1	57844737	.	A	T	.	.	MAF_USDA=2.941
NC_035079.1	57844741	.	T	A	.	.	MAF_INRAE=18.987;MAF_USDA=18.235
NC_035079.1	57844770	.	T	C	.	.	MAF_INRAE=8.333
NC_035079.1	57844837	.	C	A	.	.	MAF_INRAE=15.0;MAF_USDA=4.706
NC_035079.1	57844839	.	G	A	.	.	MAF_INRAE=15.0;MAF_USDA=5.294
NC_035079.1	57844861	.	C	A	.	.	MAF_USDA=1.639
NC_035079.1	57844882	.	T	C	.	.	MAF_INRAE=44.304;MAF_USDA=46.471
NC_035079.1	57844954	.	C	T	.	.	MAF_INRAE=19.62;MAF_USDA=25.294
NC_035079.1	57844959	.	C	T	.	.	MAF_USDA=4.098
NC_035079.1	57845051	.	G	A	.	.	MAF_INRAE=12.658;MAF_USDA=1.639
NC_035079.1	57845119	.	A	T	.	.	MAF_INRAE=18.987;MAF_USDA=19.412
NC_035079.1	57845155	.	A	C	.	.	MAF_INRAE=25.316;MAF_USDA=13.529
NC_035079.1	57845185	.	T	C	.	.	MAF_USDA=1.639
NC_035079.1	57845198	.	T	A	.	.	MAF_USDA=2.941
NC_035079.1	57845213	.	A	T	.	.	MAF_USDA=1.639
NC_035079.1	57845222	.	T	A,C	.	.	MAF_INRAE=2.5;MAF_USDA=1.639
NC_035079.1	57845250	.	T	A	.	.	MAF_INRAE=14.167;MAF_USDA=5.738
NC_035079.1	57845292	.	G	T	.	.	MAF_USDA=3.529
NC_035079.1	57845305	.	C	G	.	.	MAF_INRAE=25.316;MAF_USDA=11.765
NC_035079.1	57845328	.	G	A	.	.	MAF_USDA=5.738
NC_035079.1	57845374	.	T	C	.	.	MAF_INRAE=17.722;MAF_USDA=16.471
NC_035079.1	57845388	.	A	G	.	.	MAF_INRAE=23.418;MAF_USDA=28.824
NC_035079.1	57845399	.	A	G	.	.	MAF_INRAE=18.354;MAF_USDA=15.882
NC_035079.1	57845422	.	G	T	.	.	MAF_INRAE=18.354;MAF_USDA=14.286
NC_035079.1	57845426	.	A	T	.	.	MAF_INRAE=19.167;MAF_USDA=15.882
NC_035079.1	57845438	.	C	T	.	.	MAF_INRAE=18.354;MAF_USDA=15.882
NC_035079.1	57845444	.	A	G	.	.	MAF_INRAE=17.722
NC_035079.1	57845497	.	A	T	.	.	MAF_INRAE=19.62
NC_035079.1	57845502	.	G	A	.	.	MAF_INRAE=15.789
NC_035079.1	57845506	.	T	G	.	.	MAF_USDA=2.083
NC_035079.1	57845510	.	A	C	.	.	MAF_INRAE=8.228;MAF_USDA=3.529
NC_035079.1	57845545	.	G	T	.	.	MAF_INRAE=19.62;MAF_USDA=21.765
NC_035079.1	57845567	.	T	C	.	.	MAF_INRAE=18.987;MAF_USDA=18.235
NC_035079.1	57845632	.	T	A	.	.	MAF_INRAE=5.0
NC_035079.1	57845656	.	T	G	.	.	MAF_USDA=9.016
NC_035079.1	57845899	.	T	G	.	.	MAF_INRAE=14.167;MAF_USDA=6.557
NC_035079.1	57845983	.	T	C	.	.	MAF_INRAE=13.333;MAF_USDA=3.529
NC_035079.1	57845997	.	G	A	.	.	MAF_INRAE=13.333;MAF_USDA=3.529
NC_035079.1	57846019	.	A	T	.	.	MAF_USDA=1.639
NC_035079.1	57846042	.	T	A	.	.	MAF_USDA=8.333
NC_035079.1	57846224	.	C	T	.	.	MAF_INRAE=1.667
NC_035079.1	57846233	.	A	T	.	.	MAF_USDA=5.357
NC_035079.1	57846252	.	A	T	.	.	MAF_USDA=5.294
NC_035079.1	57846286	.	G	A	.	.	MAF_USDA=1.639
NC_035079.1	57846299	.	G	T	.	.	MAF_INRAE=9.494;MAF_USDA=5.882
NC_035079.1	57846315	.	T	C	.	.	MAF_INRAE=19.62;MAF_USDA=19.412
NC_035079.1	57846317	.	C	A	.	.	MAF_INRAE=12.5;MAF_USDA=2.941
NC_035079.1	57846351	.	A	G	.	.	MAF_USDA=5.882
NC_035079.1	57846361	.	C	T	.	.	MAF_INRAE=19.62;MAF_USDA=21.176
NC_035079.1	57846395	.	A	G	.	.	MAF_INRAE=19.62;MAF_USDA=21.176
NC_035079.1	57846468	.	C	T	.	.	MAF_USDA=1.639
NC_035079.1	57846476	.	G	A	.	.	MAF_USDA=1.639
NC_035079.1	57846479	.	A	G	.	.	MAF_INRAE=45.57;MAF_USDA=44.643
NC_035079.1	57846580	.	C	T	.	.	MAF_INRAE=2.5
NC_035079.1	57846630	.	G	A	.	.	MAF_USDA=1.639
NC_035079.1	57846671	.	T	A	.	.	MAF_INRAE=2.5
NC_035079.1	57846672	.	A	T	.	.	MAF_INRAE=2.5
NC_035079.1	57846737	.	G	T	.	.	MAF_USDA=4.706
NC_035079.1	57846752	.	T	C	.	.	MAF_INRAE=12.5;MAF_USDA=2.941
NC_035079.1	57846776	.	A	G	.	.	MAF_INRAE=45.57;MAF_USDA=44.118
NC_035079.1	57846845	.	C	A	.	.	MAF_INRAE=8.333
NC_035079.1	57846878	.	T	C	.	.	MAF_INRAE=43.038;MAF_USDA=50.0
NC_035079.1	57847048	.	A	G	.	.	MAF_INRAE=20.0;MAF_USDA=16.471
NC_035079.1	57847051	.	A	G	.	.	MAF_INRAE=6.667;MAF_USDA=3.279
NC_035079.1	57847060	.	G	T	.	.	MAF_INRAE=13.333;MAF_USDA=3.529
NC_035079.1	57847159	.	C	G	.	.	MAF_USDA=4.098
NC_035079.1	57847166	.	C	A	.	.	MAF_USDA=37.5
NC_035079.1	57847186	.	A	G	.	.	MAF_USDA=5.882
NC_035079.1	57847211	.	G	T	.	.	MAF_USDA=17.213
NC_035079.1	57847213	.	G	T	.	.	MAF_USDA=48.824
NC_035079.1	57847270	.	C	T	.	.	MAF_INRAE=10.526
NC_035079.1	57847277	.	G	C	.	.	MAF_INRAE=42.405;MAF_USDA=47.647
NC_035079.1	57847280	.	C	A	.	.	MAF_USDA=6.557
NC_035079.1	57847305	.	A	C	.	.	MAF_USDA=29.167
NC_035079.1	57847335	.	C	A	.	.	MAF_INRAE=7.595;MAF_USDA=2.941
NC_035079.1	57847390	.	A	C	.	.	MAF_USDA=9.836
NC_035079.1	57847419	.	A	C	.	.	MAF_INRAE=30.833;MAF_USDA=18.235
NC_035079.1	57847448	.	T	C	.	.	MAF_INRAE=5.0
NC_035079.1	57847465	.	G	T	.	.	MAF_USDA=1.639
NC_035079.1	57847478	.	A	G	.	.	MAF_INRAE=17.5
NC_035079.1	57847488	.	G	T	.	.	MAF_INRAE=19.62;MAF_USDA=20.588
NC_035079.1	57847491	.	C	A	.	.	MAF_INRAE=18.333
NC_035079.1	57847501	.	A	G	.	.	MAF_USDA=4.167
NC_035079.1	57847526	.	T	G	.	.	MAF_INRAE=8.228;MAF_USDA=3.529
NC_035079.1	57847551	.	T	G	.	.	MAF_INRAE=34.167;MAF_USDA=22.951
NC_035079.1	57847554	.	T	G	.	.	MAF_INRAE=48.333;MAF_USDA=46.721
NC_035079.1	57847565	.	T	A	.	.	MAF_USDA=4.918
NC_035079.1	57847567	.	A	C	.	.	MAF_INRAE=12.5;MAF_USDA=2.459
NC_035079.1	57847569	.	G	C	.	.	MAF_INRAE=19.62;MAF_USDA=21.311
NC_035079.1	57847578	.	G	A	.	.	MAF_USDA=2.459
NC_035079.1	57847583	.	C	A	.	.	MAF_INRAE=21.667;MAF_USDA=18.235
NC_035079.1	57847585	.	G	T	.	.	MAF_INRAE=50.0;MAF_USDA=38.824
NC_035079.1	57847638	.	G	T	.	.	MAF_INRAE=2.5
NC_035079.1	57847654	.	T	C	.	.	MAF_INRAE=49.167;MAF_USDA=13.636
NC_035079.1	57847658	.	C	T	.	.	MAF_USDA=1.667
NC_035079.1	57847668	.	T	C	.	.	MAF_INRAE=2.5
NC_035079.1	57847682	.	A	G	.	.	MAF_INRAE=11.667;MAF_USDA=3.279
NC_035079.1	57847695	.	A	T	.	.	MAF_INRAE=11.667
NC_035079.1	57847707	.	G	A	.	.	MAF_INRAE=4.167;MAF_USDA=18.75
NC_035079.1	57847712	.	T	A	.	.	MAF_INRAE=35.0
NC_035079.1	57847736	.	G	T	.	.	MAF_INRAE=10.833;MAF_USDA=2.5
NC_035079.1	57847749	.	G	A	.	.	MAF_INRAE=44.167
NC_035079.1	57847822	.	T	C	.	.	MAF_INRAE=16.456
NC_035079.1	57847828	.	T	G	.	.	MAF_USDA=35.417
NC_035079.1	57847838	.	C	T	.	.	MAF_INRAE=2.5
NC_035079.1	57847982	.	A	C	.	.	MAF_USDA=4.167
NC_035079.1	57848005	.	T	C	.	.	MAF_INRAE=5.0;MAF_USDA=31.25
NC_035079.1	57848029	.	T	C	.	.	MAF_INRAE=16.667
NC_035079.1	57848053	.	T	C	.	.	MAF_INRAE=46.667
NC_035079.1	57848120	.	C	A	.	.	MAF_INRAE=5.0
NC_035079.1	57848146	.	T	C	.	.	MAF_INRAE=5.833
NC_035079.1	57848148	.	T	C	.	.	MAF_INRAE=5.833
NC_035079.1	57848336	.	G	T	.	.	MAF_INRAE=39.167;MAF_USDA=29.167
NC_035079.1	57848366	.	T	C	.	.	MAF_INRAE=13.333;MAF_USDA=8.333
NC_035079.1	57848367	.	G	A	.	.	MAF_INRAE=13.333;MAF_USDA=8.333
NC_035079.1	57848622	.	A	G	.	.	MAF_INRAE=12.5
NC_035079.1	57848623	.	T	C	.	.	MAF_INRAE=12.5
NC_035079.1	57848672	.	A	C	.	.	MAF_INRAE=4.167;MAF_USDA=22.917
NC_035079.1	57848724	.	C	T	.	.	MAF_USDA=10.417
NC_035079.1	57848761	.	T	A	.	.	MAF_USDA=14.583
NC_035079.1	57848813	.	A	G	.	.	MAF_USDA=29.167
NC_035079.1	57848849	.	A	C	.	.	MAF_USDA=1.667
NC_035079.1	57848895	.	C	T	.	.	MAF_INRAE=18.333
NC_035079.1	57848910	.	A	G	.	.	MAF_INRAE=30.0;MAF_USDA=29.167
NC_035079.1	57848913	.	T	G	.	.	MAF_INRAE=27.5;MAF_USDA=12.5
NC_035079.1	57848914	.	T	A	.	.	MAF_INRAE=5.0;MAF_USDA=14.583
NC_035079.1	57848915	.	A	T	.	.	MAF_INRAE=18.333
NC_035079.1	57848924	.	T	C	.	.	MAF_INRAE=18.333
NC_035079.1	57848939	.	A	C	.	.	MAF_USDA=6.548
NC_035079.1	57848960	.	C	T	.	.	MAF_INRAE=15.0
NC_035079.1	57848979	.	T	A	.	.	MAF_INRAE=14.167
NC_035079.1	57848984	.	G	T	.	.	MAF_INRAE=3.333;MAF_USDA=11.176
NC_035079.1	57849012	.	C	T	.	.	MAF_USDA=5.294
NC_035079.1	57849023	.	G	A	.	.	MAF_INRAE=7.5
NC_035079.1	57849051	.	A	G	.	.	MAF_USDA=6.557
NC_035079.1	57849058	.	T	C	.	.	MAF_INRAE=3.333
NC_035079.1	57849075	.	C	A	.	.	MAF_USDA=6.471
NC_035079.1	57849095	.	T	A	.	.	MAF_INRAE=14.167;MAF_USDA=6.471
NC_035079.1	57849105	.	G	A	.	.	MAF_INRAE=8.861;MAF_USDA=6.471
NC_035079.1	57849261	.	G	A	.	.	MAF_USDA=1.639
NC_035079.1	57849342	.	T	A	.	.	MAF_USDA=2.083
NC_035079.1	57849360	.	C	A	.	.	MAF_USDA=3.529
NC_035079.1	57849460	.	A	C	.	.	MAF_USDA=1.639
NC_035079.1	57849468	.	C	T	.	.	MAF_USDA=2.941
NC_035079.1	57849502	.	A	C	.	.	MAF_INRAE=2.5
NC_035079.1	57849575	.	C	T	.	.	MAF_INRAE=14.167;MAF_USDA=14.583
NC_035079.1	57849579	.	T	A	.	.	MAF_INRAE=14.167;MAF_USDA=9.412
NC_035079.1	57849622	.	A	T	.	.	MAF_INRAE=21.053;MAF_USDA=5.294
NC_035079.1	57849634	.	T	G	.	.	MAF_INRAE=43.671;MAF_USDA=29.412
NC_035079.1	57849664	.	T	A	.	.	MAF_INRAE=29.167;MAF_USDA=32.353
NC_035079.1	57849672	.	G	A	.	.	MAF_USDA=2.941
NC_035079.1	57849674	.	A	G	.	.	MAF_USDA=2.941
NC_035079.1	57849677	.	A	G	.	.	MAF_USDA=2.941
NC_035079.1	57849712	.	A	C	.	.	MAF_INRAE=29.114;MAF_USDA=35.294
NC_035079.1	57849742	.	G	A	.	.	MAF_INRAE=13.333;MAF_USDA=11.31
NC_035079.1	57849790	.	G	A	.	.	MAF_USDA=6.548
NC_035079.1	57849796	.	G	A	.	.	MAF_INRAE=14.167;MAF_USDA=10.119
NC_035079.1	57849853	.	C	A	.	.	MAF_INRAE=4.167;MAF_USDA=1.667
NC_035079.1	57849864	.	C	G	.	.	MAF_USDA=3.571
NC_035079.1	57849871	.	T	G	.	.	MAF_INRAE=21.053
NC_035079.1	57849915	.	C	T	.	.	MAF_INRAE=34.81;MAF_USDA=33.333
NC_035079.1	57849952	.	G	A	.	.	MAF_INRAE=34.81;MAF_USDA=37.647
NC_035079.1	57850049	.	G	T	.	.	MAF_USDA=7.059
NC_035079.1	57850054	.	G	T	.	.	MAF_INRAE=36.709;MAF_USDA=34.118
NC_035079.1	57850056	.	A	C	.	.	MAF_USDA=4.098
NC_035079.1	57850061	.	T	G	.	.	MAF_USDA=1.639
NC_035079.1	57850191	.	A	G	.	.	MAF_USDA=8.333
NC_035079.1	57850325	.	G	T	.	.	MAF_INRAE=4.167;MAF_USDA=22.917
NC_035079.1	57850359	.	A	C	.	.	MAF_INRAE=1.667;MAF_USDA=14.583
NC_035079.1	57850383	.	C	T	.	.	MAF_USDA=2.083
NC_035079.1	57850437	.	G	A	.	.	MAF_USDA=1.639
NC_035079.1	57850622	.	T	A	.	.	MAF_USDA=3.529
NC_035079.1	57850685	.	T	C	.	.	MAF_INRAE=12.658;MAF_USDA=8.235
NC_035079.1	57850692	.	T	G	.	.	MAF_INRAE=4.167;MAF_USDA=18.824
NC_035079.1	57850895	.	A	T	.	.	MAF_USDA=4.098
NC_035079.1	57850919	.	A	C	.	.	MAF_USDA=2.5
NC_035079.1	57850920	.	A	C	.	.	MAF_INRAE=13.924;MAF_USDA=19.048
NC_035079.1	57850994	.	G	T	.	.	MAF_INRAE=25.316
NC_035079.1	57851083	.	C	A	.	.	MAF_INRAE=14.167;MAF_USDA=5.294
NC_035079.1	57851086	.	T	C	.	.	MAF_INRAE=14.167;MAF_USDA=5.294
NC_035079.1	57851172	.	A	G	.	.	MAF_USDA=7.377
NC_035079.1	57851179	.	G	A	.	.	MAF_INRAE=15.789;MAF_USDA=8.824
NC_035079.1	57851205	.	T	C	.	.	MAF_USDA=5.738
NC_035079.1	57851221	.	A	C	.	.	MAF_INRAE=5.696;MAF_USDA=5.294
NC_035079.1	57851225	.	T	G	.	.	MAF_USDA=1.639
NC_035079.1	57851295	.	G	A	.	.	MAF_INRAE=15.789;MAF_USDA=11.176
NC_035079.1	57851298	.	C	T	.	.	MAF_USDA=4.098
NC_035079.1	57851380	.	A	C	.	.	MAF_INRAE=3.333;MAF_USDA=12.353
NC_035079.1	57851407	.	C	T	.	.	MAF_USDA=5.882
NC_035079.1	57851497	.	G	A	.	.	MAF_USDA=10.417
NC_035079.1	57851593	.	C	T	.	.	MAF_USDA=2.353
NC_035079.1	57851606	.	A	C	.	.	MAF_INRAE=5.263;MAF_USDA=1.765
NC_035079.1	57851782	.	A	G	.	.	MAF_USDA=8.333
NC_035079.1	57851832	.	T	C	.	.	MAF_USDA=6.471
NC_035079.1	57851904	.	C	A	.	.	MAF_USDA=6.471
NC_035079.1	57851993	.	A	G	.	.	MAF_USDA=6.471
NC_035079.1	57852021	.	A	G	.	.	MAF_INRAE=10.0;MAF_USDA=19.412
NC_035079.1	57852041	.	C	A	.	.	MAF_USDA=1.639
NC_035079.1	57852086	.	T	A	.	.	MAF_USDA=4.918
NC_035079.1	57852147	.	G	A	.	.	MAF_USDA=3.279
NC_035079.1	57852204	.	T	G	.	.	MAF_USDA=1.639
NC_035079.1	57852249	.	G	A	.	.	MAF_INRAE=29.114;MAF_USDA=18.235
NC_035079.1	57852254	.	G	A	.	.	MAF_INRAE=3.333
NC_035079.1	57852261	.	A	G	.	.	MAF_INRAE=3.333
NC_035079.1	57852278	.	T	A	.	.	MAF_USDA=1.639
NC_035079.1	57852306	.	C	A	.	.	MAF_USDA=3.279
NC_035079.1	57852352	.	G	T	.	.	MAF_INRAE=10.833;MAF_USDA=22.353
NC_035079.1	57852426	.	G	A	.	.	MAF_INRAE=4.167;MAF_USDA=3.279
NC_035079.1	57852431	.	G	A	.	.	MAF_USDA=2.353
NC_035079.1	57852487	.	C	T	.	.	MAF_USDA=7.059
NC_035079.1	57852647	.	C	A	.	.	MAF_INRAE=6.667;MAF_USDA=4.098
NC_035079.1	57852653	.	T	C	.	.	MAF_INRAE=32.278;MAF_USDA=35.294
NC_035079.1	57852738	.	T	C	.	.	MAF_INRAE=5.263;MAF_USDA=1.639
NC_035079.1	57852837	.	G	T	.	.	MAF_INRAE=10.0;MAF_USDA=18.235
NC_035079.1	57852982	.	T	C	.	.	MAF_USDA=1.639
NC_035079.1	57853011	.	A	C	.	.	MAF_INRAE=4.167;MAF_USDA=8.235
NC_035079.1	57853037	.	T	C	.	.	MAF_INRAE=31.646;MAF_USDA=42.941
NC_035079.1	57853071	.	A	C	.	.	MAF_INRAE=14.167;MAF_USDA=1.639
NC_035079.1	57853072	.	T	G	.	.	MAF_USDA=2.083
NC_035079.1	57853093	.	T	G	.	.	MAF_USDA=2.459
NC_035079.1	57853146	.	A	G	.	.	MAF_INRAE=22.785;MAF_USDA=11.176
NC_035079.1	57853252	.	C	A	.	.	MAF_USDA=2.941
NC_035079.1	57853260	.	G	C	.	.	MAF_USDA=6.471
NC_035079.1	57853289	.	T	C	.	.	MAF_USDA=4.098
NC_035079.1	57853354	.	T	C	.	.	MAF_INRAE=23.418;MAF_USDA=18.235
NC_035079.1	57853404	.	T	C	.	.	MAF_INRAE=31.646;MAF_USDA=20.833
NC_035079.1	57853456	.	A	G	.	.	MAF_USDA=2.459
NC_035079.1	57853494	.	C	A	.	.	MAF_USDA=4.918
NC_035079.1	57853519	.	T	C	.	.	MAF_INRAE=31.013;MAF_USDA=32.941
NC_035079.1	57853533	.	C	T	.	.	MAF_INRAE=10.833;MAF_USDA=17.647
NC_035079.1	57853552	.	G	A	.	.	MAF_USDA=8.333
NC_035079.1	57853556	.	G	A	.	.	MAF_USDA=4.918
NC_035079.1	57853577	.	G	T	.	.	MAF_USDA=2.459
NC_035079.1	57853580	.	C	A	.	.	MAF_USDA=2.459
NC_035079.1	57853581	.	G	A	.	.	MAF_INRAE=11.667;MAF_USDA=14.118
NC_035079.1	57853605	.	C	T	.	.	MAF_USDA=5.738
NC_035079.1	57853632	.	C	T	.	.	MAF_USDA=5.833
NC_035079.1	57853644	.	T	G	.	.	MAF_USDA=6.667
NC_035079.1	57853648	.	C	T	.	.	MAF_USDA=5.738
NC_035079.1	57853651	.	C	T	.	.	MAF_USDA=6.557
NC_035079.1	57853668	.	G	C	.	.	MAF_USDA=6.557
NC_035079.1	57853678	.	A	G	.	.	MAF_USDA=6.557
NC_035079.1	57853682	.	G	C	.	.	MAF_USDA=7.377
NC_035079.1	57853716	.	G	A	.	.	MAF_USDA=6.667
NC_035079.1	57853750	.	C	A	.	.	MAF_USDA=18.75
NC_035079.1	57853799	.	C	G	.	.	MAF_USDA=43.75
NC_035079.1	57854896	.	T	C	.	.	MAF_USDA=6.471
NC_035079.1	57854928	.	T	G	.	.	MAF_INRAE=5.696;MAF_USDA=4.762
NC_035079.1	57855039	.	C	T	.	.	MAF_INRAE=10.833;MAF_USDA=12.941
NC_035079.1	57855224	.	A	C	.	.	MAF_INRAE=36.076;MAF_USDA=35.882
NC_035079.1	57855305	.	A	T	.	.	MAF_INRAE=20.253;MAF_USDA=13.529
NC_035079.1	57855339	.	G	A	.	.	MAF_INRAE=46.203;MAF_USDA=19.643
NC_035079.1	57855352	.	T	A	.	.	MAF_INRAE=23.333;MAF_USDA=17.857
NC_035079.1	57855488	.	G	A	.	.	MAF_INRAE=2.5;MAF_USDA=5.0
NC_035079.1	57855499	.	A	C	.	.	MAF_INRAE=22.785;MAF_USDA=26.786
NC_035079.1	57855501	.	G	A	.	.	MAF_INRAE=25.0;MAF_USDA=26.786
NC_035079.1	57855502	.	T	A	.	.	MAF_INRAE=2.5
NC_035079.1	57855503	.	G	C	.	.	MAF_INRAE=25.0;MAF_USDA=26.786
NC_035079.1	57855505	.	G	T	.	.	MAF_USDA=26.786
NC_035079.1	57855510	.	C	A	.	.	MAF_INRAE=8.228;MAF_USDA=17.262
NC_035079.1	57855513	.	C	T	.	.	MAF_USDA=8.333
NC_035079.1	57855672	.	G	A	.	.	MAF_INRAE=23.418;MAF_USDA=25.0
NC_035079.1	57855688	.	T	C	.	.	MAF_INRAE=31.013
NC_035079.1	57855693	.	T	G	.	.	MAF_INRAE=31.013;MAF_USDA=42.941
NC_035079.1	57855785	.	T	A	.	.	MAF_INRAE=10.833;MAF_USDA=18.235
NC_035079.1	57856165	.	G	A	.	.	MAF_INRAE=14.167;MAF_USDA=3.529
NC_035079.1	57856205	.	A	T	.	.	MAF_INRAE=44.304;MAF_USDA=18.824
NC_035079.1	57856229	.	T	C	.	.	MAF_INRAE=31.013;MAF_USDA=42.941
NC_035079.1	57856236	.	G	A	.	.	MAF_USDA=2.941
NC_035079.1	57856241	.	T	C	.	.	MAF_INRAE=10.833;MAF_USDA=12.353
NC_035079.1	57856268	.	C	A	.	.	MAF_USDA=2.381
NC_035079.1	57856314	.	G	A	.	.	MAF_USDA=4.098
NC_035079.1	57856367	.	G	A	.	.	MAF_INRAE=5.0
NC_035079.1	57856453	.	G	A	.	.	MAF_INRAE=10.833;MAF_USDA=17.059
NC_035079.1	57856707	.	G	A	.	.	MAF_INRAE=5.0;MAF_USDA=4.918
NC_035079.1	57857008	.	T	C	.	.	MAF_INRAE=31.646;MAF_USDA=42.353
NC_035079.1	57857055	.	T	A	.	.	MAF_USDA=2.459
NC_035079.1	57857064	.	T	C	.	.	MAF_USDA=1.639
NC_035079.1	57857084	.	C	T	.	.	MAF_USDA=5.738
NC_035079.1	57857104	.	T	C	.	.	MAF_INRAE=10.833;MAF_USDA=17.059
NC_035079.1	57857363	.	C	T	.	.	MAF_INRAE=39.873;MAF_USDA=49.412
NC_035079.1	57857377	.	C	T	.	.	MAF_INRAE=24.051;MAF_USDA=34.118
NC_035079.1	57857425	.	T	A	.	.	MAF_INRAE=12.658
NC_035079.1	57857433	.	A	C	.	.	MAF_INRAE=25.316;MAF_USDA=32.941
NC_035079.1	57857438	.	C	T	.	.	MAF_INRAE=37.975;MAF_USDA=35.294
NC_035079.1	57857516	.	C	T	.	.	MAF_INRAE=14.167;MAF_USDA=8.235
NC_035079.1	57857659	.	T	A	.	.	MAF_USDA=2.941
NC_035079.1	57857691	.	C	T	.	.	MAF_INRAE=2.5
NC_035079.1	57857718	.	G	A	.	.	MAF_INRAE=27.848;MAF_USDA=36.471
NC_035079.1	57857753	.	A	T	.	.	MAF_INRAE=8.333;MAF_USDA=5.738
NC_035079.1	57857792	.	A	G	.	.	MAF_INRAE=20.253;MAF_USDA=9.412
NC_035079.1	57857908	.	C	G	.	.	MAF_USDA=1.639
NC_035079.1	57857917	.	T	A	.	.	MAF_INRAE=34.177;MAF_USDA=26.471
NC_035079.1	57857969	.	C	T	.	.	MAF_INRAE=4.167;MAF_USDA=1.639
NC_035079.1	57857982	.	C	T	.	.	MAF_INRAE=24.684;MAF_USDA=21.176
NC_035079.1	57857984	.	T	C	.	.	MAF_INRAE=2.5;MAF_USDA=8.197
NC_035079.1	57858012	.	A	C	.	.	MAF_INRAE=2.5
NC_035079.1	57858029	.	C	T	.	.	MAF_INRAE=34.177;MAF_USDA=25.294
NC_035079.1	57858040	.	A	T	.	.	MAF_INRAE=25.316;MAF_USDA=13.529
NC_035079.1	57858041	.	T	A	.	.	MAF_INRAE=23.333;MAF_USDA=13.529
NC_035079.1	57858279	.	T	C	.	.	MAF_INRAE=2.5
NC_035079.1	57858416	.	T	G	.	.	MAF_INRAE=21.053;MAF_USDA=5.294
NC_035079.1	57858503	.	C	A	.	.	MAF_INRAE=15.823;MAF_USDA=16.471
NC_035079.1	57858504	.	A	G	.	.	MAF_INRAE=18.354;MAF_USDA=9.412
NC_035079.1	57858505	.	T	G	.	.	MAF_USDA=1.765
NC_035079.1	57858579	.	T	C	.	.	MAF_INRAE=25.316;MAF_USDA=13.529
NC_035079.1	57858607	.	C	T	.	.	MAF_USDA=2.459
NC_035079.1	57858694	.	A	G	.	.	MAF_INRAE=18.987;MAF_USDA=8.333
NC_035079.1	57858739	.	C	T	.	.	MAF_INRAE=1.667;MAF_USDA=15.574
NC_035079.1	57858914	.	C	A	.	.	MAF_INRAE=12.658
NC_035079.1	57859046	.	G	A	.	.	MAF_INRAE=25.316;MAF_USDA=13.69
NC_035079.1	57859072	.	G	A	.	.	MAF_INRAE=8.228;MAF_USDA=10.0
NC_035079.1	57859079	.	A	G	.	.	MAF_INRAE=8.228;MAF_USDA=12.941
NC_035079.1	57859259	.	G	A	.	.	MAF_INRAE=22.152;MAF_USDA=13.529
NC_035079.1	57859274	.	T	A	.	.	MAF_INRAE=18.333;MAF_USDA=14.706
NC_035079.1	57859299	.	C	A	.	.	MAF_INRAE=18.333;MAF_USDA=14.706
NC_035079.1	57859390	.	A	C	.	.	MAF_INRAE=22.152;MAF_USDA=19.412
NC_035079.1	57859435	.	T	A	.	.	MAF_USDA=2.941
NC_035079.1	57859470	.	G	A	.	.	MAF_INRAE=17.5;MAF_USDA=15.882
NC_035079.1	57859484	.	T	C	.	.	MAF_INRAE=20.0;MAF_USDA=10.656
NC_035079.1	57859529	.	A	T	.	.	MAF_INRAE=2.5
NC_035079.1	57859592	.	T	C	.	.	MAF_INRAE=5.0
NC_035079.1	57859613	.	C	T	.	.	MAF_INRAE=2.5
NC_035079.1	57859635	.	T	C	.	.	MAF_INRAE=27.848;MAF_USDA=30.588
NC_035079.1	57859637	.	A	G	.	.	MAF_USDA=3.279
NC_035079.1	57859670	.	A	T	.	.	MAF_USDA=3.279
NC_035079.1	57859694	.	A	T	.	.	MAF_INRAE=2.5;MAF_USDA=4.706
NC_035079.1	57859704	.	G	T	.	.	MAF_INRAE=3.333
NC_035079.1	57859705	.	G	T	.	.	MAF_INRAE=3.333
NC_035079.1	57859715	.	G	A	.	.	MAF_INRAE=3.333
NC_035079.1	57859716	.	C	A	.	.	MAF_INRAE=3.333
NC_035079.1	57859717	.	C	A	.	.	MAF_INRAE=3.333
NC_035079.1	57859769	.	C	T	.	.	MAF_INRAE=15.823;MAF_USDA=9.016
NC_035079.1	57859863	.	T	G	.	.	MAF_INRAE=2.5;MAF_USDA=4.706
NC_035079.1	57859877	.	C	T	.	.	MAF_USDA=1.639
NC_035079.1	57859949	.	C	A	.	.	MAF_INRAE=2.5;MAF_USDA=5.294
NC_035079.1	57859961	.	G	A	.	.	MAF_USDA=1.639
NC_035079.1	57860018	.	C	A	.	.	MAF_USDA=8.333
NC_035079.1	57860088	.	A	G	.	.	MAF_INRAE=25.316;MAF_USDA=12.941
NC_035079.1	57860106	.	A	G	.	.	MAF_USDA=14.706
NC_035079.1	57860113	.	A	G	.	.	MAF_USDA=8.333
NC_035079.1	57860126	.	A	G	.	.	MAF_INRAE=2.5;MAF_USDA=4.706
NC_035079.1	57860159	.	C	T	.	.	MAF_INRAE=2.5;MAF_USDA=4.706
NC_035079.1	57860189	.	T	A	.	.	MAF_USDA=2.459
NC_035079.1	57860230	.	C	T	.	.	MAF_INRAE=1.667
NC_035079.1	57860256	.	T	C	.	.	MAF_INRAE=17.5;MAF_USDA=14.706
NC_035079.1	57860293	.	A	C	.	.	MAF_INRAE=21.053;MAF_USDA=5.294
NC_035079.1	57860507	.	C	A	.	.	MAF_INRAE=8.333;MAF_USDA=18.235
NC_035079.1	57860532	.	T	C	.	.	MAF_INRAE=2.5;MAF_USDA=5.294
NC_035079.1	57860534	.	A	T	.	.	MAF_INRAE=2.5;MAF_USDA=5.882
NC_035079.1	57860559	.	G	T	.	.	MAF_INRAE=18.333;MAF_USDA=18.235
NC_035079.1	57860701	.	A	C	.	.	MAF_USDA=1.639
NC_035079.1	57860858	.	A	C	.	.	MAF_INRAE=40.506;MAF_USDA=34.524
NC_035079.1	57860859	.	C	T	.	.	MAF_USDA=1.639
NC_035079.1	57860871	.	G	A	.	.	MAF_INRAE=18.333;MAF_USDA=14.881
NC_035079.1	57860889	.	C	T	.	.	MAF_USDA=2.5
NC_035079.1	57860920	.	C	A	.	.	MAF_USDA=2.459
NC_035079.1	57860921	.	T	C	.	.	MAF_USDA=3.279
NC_035079.1	57860926	.	C	A	.	.	MAF_USDA=2.459
NC_035079.1	57860962	.	T	C	.	.	MAF_USDA=1.639
NC_035079.1	57861029	.	C	G	.	.	MAF_INRAE=7.595;MAF_USDA=2.174
NC_035079.1	57861043	.	A	G	.	.	MAF_INRAE=18.333;MAF_USDA=13.69
NC_035079.1	57861108	.	T	G	.	.	MAF_INRAE=5.0
NC_035079.1	57861188	.	G	T	.	.	MAF_USDA=1.639
NC_035079.1	57861207	.	C	G	.	.	MAF_INRAE=18.333;MAF_USDA=15.882
NC_035079.1	57861216	.	G	A	.	.	MAF_INRAE=18.333;MAF_USDA=16.471
NC_035079.1	57861229	.	C	G	.	.	MAF_USDA=7.377
NC_035079.1	57861250	.	T	G	.	.	MAF_USDA=9.836
NC_035079.1	57861271	.	C	A	.	.	MAF_USDA=2.5
NC_035079.1	57861292	.	T	C	.	.	MAF_USDA=1.639
NC_035079.1	57861296	.	A	G	.	.	MAF_USDA=1.639
NC_035079.1	57861297	.	A	G	.	.	MAF_INRAE=8.228;MAF_USDA=4.118
NC_035079.1	57861299	.	A	G	.	.	MAF_USDA=1.639
NC_035079.1	57861327	.	T	A	.	.	MAF_USDA=2.459
NC_035079.1	57861330	.	T	G	.	.	MAF_INRAE=3.333
NC_035079.1	57861385	.	A	T	.	.	MAF_INRAE=49.167
NC_035079.1	57861408	.	G	T	.	.	MAF_INRAE=42.5
NC_035079.1	57861461	.	G	T	.	.	MAF_USDA=4.918
NC_035079.1	57861479	.	A	T	.	.	MAF_INRAE=49.167
NC_035079.1	57861482	.	G	C	.	.	MAF_INRAE=28.333
NC_035079.1	57861487	.	C	T	.	.	MAF_INRAE=28.333
NC_035079.1	57861488	.	A	T	.	.	MAF_INRAE=28.333
NC_035079.1	57861519	.	T	C	.	.	MAF_INRAE=41.667
NC_035079.1	57861524	.	A	T	.	.	MAF_INRAE=49.167
NC_035079.1	57861533	.	G	A	.	.	MAF_INRAE=1.667
NC_035079.1	57861564	.	T	C	.	.	MAF_INRAE=1.667
NC_035079.1	57861570	.	C	T	.	.	MAF_INRAE=27.5
NC_035079.1	57861573	.	G	T	.	.	MAF_INRAE=27.5
NC_035079.1	57861596	.	G	A	.	.	MAF_INRAE=16.667
NC_035079.1	57861597	.	T	C	.	.	MAF_INRAE=15.833
NC_035079.1	57861599	.	A	G	.	.	MAF_INRAE=50.0
NC_035079.1	57861617	.	G	A	.	.	MAF_INRAE=16.667
NC_035079.1	57861635	.	G	T	.	.	MAF_INRAE=18.333
NC_035079.1	57861651	.	G	C	.	.	MAF_INRAE=14.167
NC_035079.1	57861654	.	C	T	.	.	MAF_INRAE=48.333
NC_035079.1	57861657	.	C	T	.	.	MAF_INRAE=48.333
NC_035079.1	57861662	.	G	C	.	.	MAF_INRAE=24.167
NC_035079.1	57861684	.	G	A	.	.	MAF_INRAE=50.0
NC_035079.1	57861693	.	T	A	.	.	MAF_INRAE=49.167
NC_035079.1	57861710	.	A	T	.	.	MAF_INRAE=34.167
NC_035079.1	57861713	.	C	T	.	.	MAF_INRAE=31.667
NC_035079.1	57861717	.	G	A	.	.	MAF_INRAE=20.0
NC_035079.1	57861739	.	T	A	.	.	MAF_INRAE=2.5
NC_035079.1	57861774	.	A	C	.	.	MAF_INRAE=11.667
NC_035079.1	57861791	.	A	G	.	.	MAF_INRAE=30.833
NC_035079.1	57861871	.	A	T	.	.	MAF_INRAE=29.167
NC_035079.1	57861872	.	C	A	.	.	MAF_INRAE=29.167
NC_035079.1	57861877	.	A	T	.	.	MAF_INRAE=4.167
NC_035079.1	57861906	.	C	T	.	.	MAF_INRAE=50.0
NC_035079.1	57861917	.	G	A	.	.	MAF_INRAE=50.0
NC_035079.1	57861921	.	T	C	.	.	MAF_INRAE=50.0
NC_035079.1	57861950	.	T	G	.	.	MAF_INRAE=1.667
NC_035079.1	57861960	.	T	C	.	.	MAF_INRAE=15.0
NC_035079.1	57861964	.	C	G	.	.	MAF_INRAE=2.5
NC_035079.1	57862020	.	T	A	.	.	MAF_INRAE=48.333
NC_035079.1	57862032	.	T	A	.	.	MAF_INRAE=27.5
NC_035079.1	57862034	.	T	G	.	.	MAF_INRAE=48.333
NC_035079.1	57862069	.	T	G	.	.	MAF_INRAE=25.0
NC_035079.1	57862087	.	T	A	.	.	MAF_INRAE=7.5
NC_035079.1	57862146	.	C	T	.	.	MAF_INRAE=5.833
NC_035079.1	57862187	.	A	G	.	.	MAF_INRAE=49.167
NC_035079.1	57862189	.	T	C	.	.	MAF_INRAE=10.0
NC_035079.1	57862211	.	C	T	.	.	MAF_INRAE=50.0
NC_035079.1	57862218	.	G	A	.	.	MAF_INRAE=50.0
NC_035079.1	57862225	.	T	C	.	.	MAF_INRAE=45.0
NC_035079.1	57862228	.	A	G	.	.	MAF_INRAE=45.0
NC_035079.1	57862231	.	G	A	.	.	MAF_INRAE=45.0
NC_035079.1	57862293	.	T	G	.	.	MAF_INRAE=21.667
NC_035079.1	57862313	.	C	A	.	.	MAF_INRAE=15.833
NC_035079.1	57862322	.	A	G	.	.	MAF_INRAE=15.833
NC_035079.1	57862362	.	G	A	.	.	MAF_INRAE=42.5
NC_035079.1	57862365	.	G	A	.	.	MAF_INRAE=4.167
NC_035079.1	57862373	.	G	A	.	.	MAF_INRAE=1.667
NC_035079.1	57862381	.	A	C	.	.	MAF_INRAE=40.0
NC_035079.1	57862431	.	G	A	.	.	MAF_INRAE=28.333
NC_035079.1	57862515	.	C	T	.	.	MAF_INRAE=5.833
NC_035079.1	57862527	.	C	A	.	.	MAF_USDA=35.294
NC_035079.1	57862575	.	G	T	.	.	MAF_INRAE=14.557;MAF_USDA=5.738
NC_035079.1	57862660	.	C	A	.	.	MAF_USDA=2.459
NC_035079.1	57862692	.	T	A	.	.	MAF_USDA=2.459
NC_035079.1	57862732	.	C	T	.	.	MAF_USDA=2.459
NC_035079.1	57862756	.	G	T	.	.	MAF_INRAE=12.5;MAF_USDA=10.0
NC_035079.1	57862805	.	C	A	.	.	MAF_INRAE=24.167;MAF_USDA=22.951
NC_035079.1	57862814	.	G	T	.	.	MAF_INRAE=4.167;MAF_USDA=4.098
NC_035079.1	57862838	.	C	T	.	.	MAF_INRAE=17.5
NC_035079.1	57862839	.	G	A	.	.	MAF_INRAE=4.167
NC_035079.1	57862870	.	A	C	.	.	MAF_INRAE=3.333
NC_035079.1	57862974	.	A	G	.	.	MAF_USDA=4.118
NC_035079.1	57863004	.	C	A	.	.	MAF_INRAE=6.667
NC_035079.1	57863008	.	C	T	.	.	MAF_INRAE=1.667
NC_035079.1	57863043	.	C	T	.	.	MAF_INRAE=17.5;MAF_USDA=9.412
NC_035079.1	57863072	.	G	A	.	.	MAF_INRAE=14.167;MAF_USDA=4.098
NC_035079.1	57863081	.	C	T	.	.	MAF_INRAE=10.0
NC_035079.1	57863168	.	T	A	.	.	MAF_INRAE=12.5
NC_035079.1	57863208	.	T	A	.	.	MAF_INRAE=10.0
NC_035079.1	57863211	.	C	G	.	.	MAF_USDA=4.098
NC_035079.1	57863250	.	T	A	.	.	MAF_USDA=4.918
NC_035079.1	57863307	.	A	T	.	.	MAF_INRAE=35.833
NC_035079.1	57863325	.	A	G	.	.	MAF_INRAE=4.167
NC_035079.1	57863362	.	A	C	.	.	MAF_INRAE=1.667
NC_035079.1	57863377	.	C	T	.	.	MAF_INRAE=16.667
NC_035079.1	57863400	.	A	T	.	.	MAF_INRAE=14.557
NC_035079.1	57863405	.	G	A	.	.	MAF_INRAE=20.833
NC_035079.1	57863422	.	G	T	.	.	MAF_INRAE=49.167
NC_035079.1	57863437	.	A	T	.	.	MAF_USDA=1.639
NC_035079.1	57863455	.	A	C	.	.	MAF_INRAE=15.833
NC_035079.1	57863459	.	T	G	.	.	MAF_USDA=1.639
NC_035079.1	57863472	.	T	C	.	.	MAF_USDA=5.738
NC_035079.1	57863490	.	C	T	.	.	MAF_INRAE=30.833
NC_035079.1	57863497	.	T	G	.	.	MAF_USDA=4.118
NC_035079.1	57863526	.	G	A	.	.	MAF_INRAE=4.167;MAF_USDA=1.639
NC_035079.1	57863601	.	G	A	.	.	MAF_INRAE=2.5;MAF_USDA=20.833
NC_035079.1	57863611	.	C	T	.	.	MAF_USDA=4.918
NC_035079.1	57863672	.	A	G	.	.	MAF_INRAE=10.833
NC_035079.1	57863675	.	G	A	.	.	MAF_INRAE=8.333
NC_035079.1	57863677	.	C	A	.	.	MAF_INRAE=29.167
NC_035079.1	57863689	.	G	T	.	.	MAF_INRAE=34.167
NC_035079.1	57863980	.	C	A	.	.	MAF_INRAE=5.0;MAF_USDA=7.738
NC_035079.1	57863999	.	C	T	.	.	MAF_INRAE=2.5;MAF_USDA=5.085
NC_035079.1	57864009	.	G	C	.	.	MAF_INRAE=5.833
NC_035079.1	57864015	.	G	A	.	.	MAF_USDA=10.169
NC_035079.1	57864044	.	C	T	.	.	MAF_USDA=2.083
NC_035079.1	57864047	.	G	A	.	.	MAF_INRAE=20.0
NC_035079.1	57864073	.	C	T	.	.	MAF_USDA=4.167
NC_035079.1	57864356	.	C	T	.	.	MAF_USDA=4.167
NC_035079.1	57864387	.	C	G	.	.	MAF_INRAE=49.167;MAF_USDA=41.667
NC_035079.1	57864417	.	T	A	.	.	MAF_INRAE=15.0
NC_035079.1	57864427	.	A	C	.	.	MAF_INRAE=10.0
NC_035079.1	57864476	.	T	A	.	.	MAF_INRAE=40.0;MAF_USDA=37.059
NC_035079.1	57864486	.	T	C	.	.	MAF_INRAE=11.667
NC_035079.1	57864493	.	C	T	.	.	MAF_USDA=1.639
NC_035079.1	57864517	.	T	G	.	.	MAF_USDA=3.333
NC_035079.1	57864546	.	T	C	.	.	MAF_INRAE=31.579
NC_035079.1	57864557	.	C	A,T	.	.	MAF_INRAE=31.579
NC_035079.1	57864610	.	G	A	.	.	MAF_USDA=17.059
NC_035079.1	57864643	.	G	T	.	.	MAF_USDA=6.557
NC_035079.1	57864645	.	C	G	.	.	MAF_USDA=10.714
NC_035079.1	57864671	.	G	A	.	.	MAF_USDA=2.5
NC_035079.1	57864672	.	C	T	.	.	MAF_INRAE=9.167;MAF_USDA=2.083
NC_035079.1	57864736	.	C	A	.	.	MAF_USDA=2.459
NC_035079.1	57864755	.	G	T	.	.	MAF_USDA=3.333
NC_035079.1	57864772	.	T	C	.	.	MAF_INRAE=5.0;MAF_USDA=8.333
NC_035079.1	57864775	.	G	C	.	.	MAF_INRAE=5.0;MAF_USDA=8.333
NC_035079.1	57864809	.	G	T	.	.	MAF_USDA=25.0
NC_035079.1	57864826	.	G	A	.	.	MAF_USDA=10.417
NC_035079.1	57864838	.	T	C	.	.	MAF_USDA=14.583
NC_035079.1	57864846	.	T	G	.	.	MAF_USDA=18.75
NC_035079.1	57864969	.	A	G	.	.	MAF_USDA=23.913
NC_035079.1	57864978	.	G	A	.	.	MAF_USDA=34.091
NC_035079.1	57864982	.	A	C	.	.	MAF_USDA=9.091
NC_035079.1	57865208	.	G	A	.	.	MAF_INRAE=10.0
NC_035079.1	57865222	.	C	A	.	.	MAF_INRAE=15.0
NC_035079.1	57865234	.	C	G	.	.	MAF_INRAE=27.5
NC_035079.1	57865363	.	C	A	.	.	MAF_INRAE=4.167
NC_035079.1	57865389	.	C	A	.	.	MAF_INRAE=18.333
NC_035079.1	57865390	.	A	T	.	.	MAF_INRAE=20.0
NC_035079.1	57865427	.	A	T	.	.	MAF_INRAE=30.0
NC_035079.1	57865444	.	T	A	.	.	MAF_INRAE=8.333
NC_035079.1	57865464	.	T	C	.	.	MAF_INRAE=2.5
NC_035079.1	57865524	.	A	G	.	.	MAF_INRAE=9.167
NC_035079.1	57865525	.	C	G	.	.	MAF_INRAE=9.167
NC_035079.1	57865526	.	C	T	.	.	MAF_INRAE=9.167;MAF_USDA=31.25
NC_035079.1	57865527	.	G	A	.	.	MAF_INRAE=1.667
NC_035079.1	57865528	.	A	G	.	.	MAF_INRAE=9.167
NC_035079.1	57865561	.	G	A	.	.	MAF_INRAE=10.833
NC_035079.1	57865569	.	T	G	.	.	MAF_INRAE=10.833
NC_035079.1	57865599	.	A	G	.	.	MAF_INRAE=17.5
NC_035079.1	57865603	.	G	T	.	.	MAF_INRAE=15.0
NC_035079.1	57865607	.	T	C	.	.	MAF_INRAE=18.333
NC_035079.1	57865608	.	C	G	.	.	MAF_INRAE=15.0
NC_035079.1	57865610	.	T	C	.	.	MAF_INRAE=14.167
NC_035079.1	57865621	.	T	G	.	.	MAF_INRAE=7.5
NC_035079.1	57865644	.	C	A	.	.	MAF_INRAE=4.167
NC_035079.1	57865645	.	A	G	.	.	MAF_INRAE=10.0;MAF_USDA=27.869
NC_035079.1	57865649	.	G	A	.	.	MAF_INRAE=10.0;MAF_USDA=27.049
NC_035079.1	57865652	.	C	T	.	.	MAF_INRAE=9.167;MAF_USDA=25.41
NC_035079.1	57865672	.	C	T	.	.	MAF_INRAE=3.333
NC_035079.1	57865673	.	T	G	.	.	MAF_INRAE=3.333;MAF_USDA=27.869
NC_035079.1	57865699	.	C	T	.	.	MAF_INRAE=4.167;MAF_USDA=3.529
NC_035079.1	57865763	.	C	T	.	.	MAF_INRAE=22.5;MAF_USDA=9.167
NC_035079.1	57865765	.	T	A	.	.	MAF_INRAE=22.5;MAF_USDA=12.5
NC_035079.1	57865820	.	A	C	.	.	MAF_USDA=2.5
NC_035079.1	57865851	.	C	T	.	.	MAF_INRAE=40.0
NC_035079.1	57865886	.	G	T	.	.	MAF_INRAE=4.167;MAF_USDA=8.434
NC_035079.1	57865953	.	C	A	.	.	MAF_INRAE=7.595;MAF_USDA=2.083
NC_035079.1	57865965	.	G	C	.	.	MAF_INRAE=39.167
NC_035079.1	57865993	.	C	G	.	.	MAF_INRAE=37.5
NC_035079.1	57866011	.	C	T	.	.	MAF_INRAE=21.667;MAF_USDA=10.833
NC_035079.1	57866024	.	G	T	.	.	MAF_INRAE=7.5;MAF_USDA=3.333
NC_035079.1	57866043	.	A	G	.	.	MAF_INRAE=29.167
NC_035079.1	57866060	.	G	A	.	.	MAF_INRAE=29.167
NC_035079.1	57866061	.	G	A	.	.	MAF_INRAE=29.167
NC_035079.1	57866105	.	C	T	.	.	MAF_INRAE=30.0
NC_035079.1	57866131	.	G	A	.	.	MAF_INRAE=2.5
NC_035079.1	57866136	.	C	A	.	.	MAF_INRAE=33.333
NC_035079.1	57866138	.	T	G	.	.	MAF_USDA=2.542
NC_035079.1	57866151	.	A	C	.	.	MAF_INRAE=11.667
NC_035079.1	57866152	.	C	T	.	.	MAF_INRAE=11.667
NC_035079.1	57866156	.	T	C	.	.	MAF_INRAE=7.5;MAF_USDA=6.78
NC_035079.1	57866157	.	A	C	.	.	MAF_INRAE=41.667
NC_035079.1	57866163	.	C	A	.	.	MAF_USDA=2.5
NC_035079.1	57866164	.	G	A	.	.	MAF_INRAE=13.333
NC_035079.1	57866173	.	C	T	.	.	MAF_USDA=12.5
NC_035079.1	57866279	.	C	T	.	.	MAF_INRAE=9.167
NC_035079.1	57866288	.	A	T	.	.	MAF_INRAE=4.167
NC_035079.1	57866293	.	A	T	.	.	MAF_INRAE=39.167
NC_035079.1	57866366	.	A	T	.	.	MAF_USDA=1.667
NC_035079.1	57866379	.	G	C	.	.	MAF_INRAE=4.167
NC_035079.1	57866388	.	A	G	.	.	MAF_INRAE=4.167
NC_035079.1	57866402	.	T	C	.	.	MAF_INRAE=2.5
NC_035079.1	57866435	.	T	A	.	.	MAF_INRAE=35.833
NC_035079.1	57866444	.	C	A	.	.	MAF_USDA=2.5
NC_035079.1	57866503	.	G	T	.	.	MAF_USDA=2.542
NC_035079.1	57866549	.	A	G	.	.	MAF_USDA=1.667
NC_035079.1	57866576	.	T	C	.	.	MAF_INRAE=40.0
NC_035079.1	57866582	.	T	G	.	.	MAF_INRAE=22.5;MAF_USDA=37.5
NC_035079.1	57866635	.	G	T	.	.	MAF_INRAE=4.167;MAF_USDA=9.036
NC_035079.1	57869723	.	T	A	.	.	MAF_USDA=27.083
NC_035079.1	57869812	.	C	A	.	.	MAF_INRAE=1.667
NC_035079.1	57869817	.	T	G	.	.	MAF_INRAE=5.0
NC_035079.1	57869823	.	G	C	.	.	MAF_INRAE=15.0;MAF_USDA=31.25
NC_035079.1	57869938	.	T	C	.	.	MAF_USDA=36.957
NC_035079.1	57875251	.	C	T	.	.	MAF_INRAE=1.667
NC_035079.1	57875257	.	T	G	.	.	MAF_INRAE=13.333
NC_035079.1	57875279	.	G	A	.	.	MAF_INRAE=4.167;MAF_USDA=19.565
NC_035079.1	57875329	.	A	C	.	.	MAF_INRAE=17.5
NC_035079.1	57875346	.	C	T	.	.	MAF_INRAE=44.167
NC_035079.1	57875359	.	A	C	.	.	MAF_INRAE=31.667
NC_035079.1	57875364	.	C	T	.	.	MAF_INRAE=30.833
NC_035079.1	57875436	.	A	T	.	.	MAF_INRAE=3.333
NC_035079.1	57875475	.	G	A	.	.	MAF_INRAE=1.667
NC_035079.1	57875549	.	G	A	.	.	MAF_INRAE=30.0
NC_035079.1	57875563	.	T	G	.	.	MAF_INRAE=35.0
NC_035079.1	57875615	.	A	C	.	.	MAF_USDA=2.459
NC_035079.1	57875621	.	A	C	.	.	MAF_INRAE=13.333;MAF_USDA=1.639
NC_035079.1	57875653	.	C	A	.	.	MAF_INRAE=40.0
NC_035079.1	57875654	.	C	T	.	.	MAF_INRAE=40.0
NC_035079.1	57875762	.	T	C	.	.	MAF_INRAE=22.5
NC_035079.1	57875849	.	C	A	.	.	MAF_USDA=3.279
NC_035079.1	57875868	.	C	T	.	.	MAF_USDA=2.459
NC_035079.1	57875878	.	G	C	.	.	MAF_INRAE=4.167
NC_035079.1	57875884	.	A	G	.	.	MAF_INRAE=43.333;MAF_USDA=35.417
NC_035079.1	57875916	.	A	G	.	.	MAF_INRAE=42.5
NC_035079.1	57875961	.	C	T	.	.	MAF_INRAE=10.0
NC_035079.1	57875984	.	G	T	.	.	MAF_INRAE=10.0;MAF_USDA=8.333
NC_035079.1	57876024	.	C	T	.	.	MAF_INRAE=2.5;MAF_USDA=10.0
NC_035079.1	57876105	.	A	T	.	.	MAF_INRAE=43.333
NC_035079.1	57876108	.	C	A	.	.	MAF_INRAE=1.667
NC_035079.1	57876241	.	T	G	.	.	MAF_USDA=1.765
NC_035079.1	57876259	.	C	G	.	.	MAF_INRAE=5.0;MAF_USDA=16.667
NC_035079.1	57876269	.	T	C	.	.	MAF_INRAE=25.833;MAF_USDA=42.262
NC_035079.1	57876270	.	G	C	.	.	MAF_INRAE=15.0;MAF_USDA=3.279
NC_035079.1	57876274	.	C	T	.	.	MAF_INRAE=3.333;MAF_USDA=5.738
NC_035079.1	57876289	.	A	T	.	.	MAF_INRAE=5.833
NC_035079.1	57876299	.	C	A	.	.	MAF_INRAE=5.833
NC_035079.1	57876310	.	G	A	.	.	MAF_INRAE=18.987;MAF_USDA=28.824
NC_035079.1	57876348	.	T	A	.	.	MAF_INRAE=5.833;MAF_USDA=16.471
NC_035079.1	57876413	.	G	T	.	.	MAF_INRAE=4.167;MAF_USDA=5.357
NC_035079.1	57876417	.	C	T	.	.	MAF_INRAE=47.5
NC_035079.1	57876481	.	A	G	.	.	MAF_INRAE=8.333
NC_035079.1	57876541	.	C	T	.	.	MAF_INRAE=35.833;MAF_USDA=25.0
NC_035079.1	57876542	.	G	A	.	.	MAF_INRAE=13.333;MAF_USDA=8.475
NC_035079.1	57876607	.	C	A	.	.	MAF_INRAE=14.167
NC_035079.1	57876643	.	T	C	.	.	MAF_USDA=1.639
NC_035079.1	57876646	.	G	C	.	.	MAF_USDA=1.639
NC_035079.1	57876649	.	T	A	.	.	MAF_INRAE=35.0
NC_035079.1	57876651	.	C	T	.	.	MAF_INRAE=35.0
NC_035079.1	57876663	.	T	A	.	.	MAF_USDA=1.639
NC_035079.1	57876664	.	C	A	.	.	MAF_INRAE=5.833;MAF_USDA=4.098
NC_035079.1	57876680	.	T	G	.	.	MAF_INRAE=11.667
NC_035079.1	57876697	.	A	G	.	.	MAF_INRAE=33.333
NC_035079.1	57876709	.	T	C	.	.	MAF_USDA=20.833
NC_035079.1	57876717	.	T	G	.	.	MAF_USDA=20.833
NC_035079.1	57876906	.	T	A	.	.	MAF_INRAE=15.833
NC_035079.1	57876909	.	G	A	.	.	MAF_USDA=6.522
NC_035079.1	57876911	.	A	G	.	.	MAF_INRAE=15.0
NC_035079.1	57876914	.	TC	TA	.	.	MAF_USDA=43.478
NC_035079.1	57876919	.	G	T	.	.	MAF_USDA=47.826
NC_035079.1	57876938	.	A	G	.	.	MAF_INRAE=31.579
NC_035079.1	57876945	.	T	C	.	.	MAF_INRAE=31.579
NC_035079.1	57877079	.	G	A	.	.	MAF_INRAE=5.0
NC_035079.1	57877093	.	C	A	.	.	MAF_INRAE=30.0
NC_035079.1	57877105	.	C	G	.	.	MAF_INRAE=30.0
NC_035079.1	57877153	.	A	T	.	.	MAF_INRAE=10.833;MAF_USDA=4.167
NC_035079.1	57877221	.	C	T	.	.	MAF_INRAE=15.0
NC_035079.1	57877226	.	C	A	.	.	MAF_INRAE=36.667
NC_035079.1	57877234	.	C	A	.	.	MAF_INRAE=4.167
NC_035079.1	57877243	.	T	G	.	.	MAF_INRAE=15.0
NC_035079.1	57877306	.	C	G	.	.	MAF_INRAE=21.053;MAF_USDA=48.276
NC_035079.1	57877320	.	C	A	.	.	MAF_INRAE=21.053
NC_035079.1	57877443	.	G	T	.	.	MAF_INRAE=15.0;MAF_USDA=12.941
NC_035079.1	57877449	.	A	T	.	.	MAF_INRAE=7.5;MAF_USDA=16.471
NC_035079.1	57877450	.	G	T	.	.	MAF_USDA=4.098
NC_035079.1	57877465	.	T	C	.	.	MAF_INRAE=22.5;MAF_USDA=30.588
NC_035079.1	57877466	.	G	A	.	.	MAF_INRAE=41.667
NC_035079.1	57877475	.	A	G	.	.	MAF_USDA=43.529
NC_035079.1	57877486	.	T	C	.	.	MAF_USDA=46.429
NC_035079.1	57877487	.	A	T	.	.	MAF_USDA=3.012
NC_035079.1	57877488	.	A	C	.	.	MAF_INRAE=40.0;MAF_USDA=43.373
NC_035079.1	57877495	.	G	A	.	.	MAF_USDA=2.5
NC_035079.1	57877581	.	T	C	.	.	MAF_INRAE=32.278;MAF_USDA=44.118
NC_035079.1	57877621	.	G	A	.	.	MAF_INRAE=43.671;MAF_USDA=45.294
NC_035079.1	57877664	.	T	C	.	.	MAF_INRAE=44.304;MAF_USDA=41.765
NC_035079.1	57877706	.	T	G	.	.	MAF_INRAE=44.304;MAF_USDA=43.529
NC_035079.1	57877717	.	T	A	.	.	MAF_USDA=4.098
NC_035079.1	57877719	.	C	A	.	.	MAF_USDA=2.459
NC_035079.1	57877722	.	C	A	.	.	MAF_USDA=4.098
NC_035079.1	57877853	.	T	G	.	.	MAF_INRAE=17.722;MAF_USDA=28.824
NC_035079.1	57877887	.	T	C	.	.	MAF_INRAE=35.0;MAF_USDA=18.235
NC_035079.1	57877890	.	G	T	.	.	MAF_INRAE=44.304;MAF_USDA=45.294
NC_035079.1	57877914	.	G	T	.	.	MAF_INRAE=44.937;MAF_USDA=47.647
NC_035079.1	57877933	.	T	A	.	.	MAF_INRAE=17.5;MAF_USDA=3.279
NC_035079.1	57877934	.	A	T	.	.	MAF_INRAE=17.5;MAF_USDA=3.279
NC_035079.1	57878070	.	A	G	.	.	MAF_INRAE=42.5;MAF_USDA=47.561
NC_035079.1	57878110	.	A	G	.	.	MAF_INRAE=27.5;MAF_USDA=29.878
NC_035079.1	57878186	.	G	T	.	.	MAF_INRAE=42.5;MAF_USDA=43.293
NC_035079.1	57878200	.	A	G	.	.	MAF_USDA=2.542
NC_035079.1	57878205	.	C	T	.	.	MAF_INRAE=5.0;MAF_USDA=3.39
NC_035079.1	57878211	.	A	T	.	.	MAF_USDA=7.627
NC_035079.1	57878301	.	G	A	.	.	MAF_INRAE=37.5;MAF_USDA=16.463
NC_035079.1	57878322	.	T	C	.	.	MAF_USDA=17.073
NC_035079.1	57878353	.	C	T	.	.	MAF_USDA=17.284
NC_035079.1	57878373	.	A	G	.	.	MAF_INRAE=16.667;MAF_USDA=5.085
NC_035079.1	57878427	.	G	A	.	.	MAF_USDA=13.415
NC_035079.1	57878432	.	A	T	.	.	MAF_USDA=46.951
NC_035079.1	57878447	.	A	G	.	.	MAF_USDA=32.317
NC_035079.1	57878455	.	A	C	.	.	MAF_USDA=29.412
NC_035079.1	57878498	.	C	T	.	.	MAF_USDA=46.471
NC_035079.1	57878510	.	G	A	.	.	MAF_INRAE=33.333;MAF_USDA=17.059
NC_035079.1	57878611	.	G	A	.	.	MAF_INRAE=43.671;MAF_USDA=48.235
NC_035079.1	57878624	.	T	C	.	.	MAF_INRAE=43.671;MAF_USDA=50.0
NC_035079.1	57878695	.	A	G	.	.	MAF_USDA=1.639
NC_035079.1	57878822	.	C	G	.	.	MAF_INRAE=4.43;MAF_USDA=4.918
NC_035079.1	57878836	.	C	A	.	.	MAF_USDA=4.918
NC_035079.1	57878845	.	C	T	.	.	MAF_INRAE=18.354;MAF_USDA=16.471
NC_035079.1	57879001	.	A	G	.	.	MAF_INRAE=43.038;MAF_USDA=33.529
NC_035079.1	57879135	.	G	A	.	.	MAF_INRAE=5.0;MAF_USDA=4.098
NC_035079.1	57879263	.	A	C	.	.	MAF_USDA=1.667
NC_035079.1	57879313	.	A	T	.	.	MAF_INRAE=29.114;MAF_USDA=20.833
NC_035079.1	57879324	.	C	T	.	.	MAF_INRAE=29.114;MAF_USDA=15.882
NC_035079.1	57879329	.	G	T	.	.	MAF_INRAE=25.316;MAF_USDA=12.941
NC_035079.1	57879357	.	A	T	.	.	MAF_USDA=3.529
NC_035079.1	57879384	.	G	A	.	.	MAF_INRAE=17.722;MAF_USDA=17.647
NC_035079.1	57879466	.	C	T	.	.	MAF_INRAE=29.747;MAF_USDA=20.0
NC_035079.1	57879528	.	C	A	.	.	MAF_INRAE=38.608;MAF_USDA=33.529
NC_035079.1	57879577	.	T	C	.	.	MAF_INRAE=31.646;MAF_USDA=48.824
NC_035079.1	57879602	.	G	A	.	.	MAF_INRAE=5.0;MAF_USDA=3.279
NC_035079.1	57879687	.	C	T	.	.	MAF_INRAE=43.038;MAF_USDA=35.882
NC_035079.1	57879707	.	C	T	.	.	MAF_USDA=3.571
NC_035079.1	57879737	.	T	A	.	.	MAF_INRAE=25.316;MAF_USDA=12.353
NC_035079.1	57879739	.	C	T	.	.	MAF_INRAE=43.038;MAF_USDA=37.059
NC_035079.1	57879787	.	G	A	.	.	MAF_USDA=4.918
NC_035079.1	57879788	.	T	A	.	.	MAF_USDA=5.0
NC_035079.1	57879997	.	C	T	.	.	MAF_INRAE=31.646;MAF_USDA=43.529
NC_035079.1	57880076	.	T	C	.	.	MAF_INRAE=29.114;MAF_USDA=23.529
NC_035079.1	57880089	.	G	T	.	.	MAF_INRAE=34.81;MAF_USDA=43.529
NC_035079.1	57880351	.	G	C	.	.	MAF_USDA=8.333
NC_035079.1	57880355	.	G	T	.	.	MAF_USDA=8.333
NC_035079.1	57880357	.	G	A	.	.	MAF_USDA=8.333
NC_035079.1	57880360	.	T	A	.	.	MAF_USDA=8.333
NC_035079.1	57880363	.	T	C	.	.	MAF_USDA=8.333
NC_035079.1	57880365	.	A	C	.	.	MAF_USDA=8.333
NC_035079.1	57880369	.	G	C	.	.	MAF_USDA=8.333
NC_035079.1	57880447	.	GTCCTATTTGGGAAAATACC	GTCCTATTTGGGAAAATACA	.	.	MAF_USDA=31.25
NC_035079.1	57880466	.	C	A	.	.	MAF_INRAE=38.608
NC_035079.1	57880512	.	G	A	.	.	MAF_INRAE=39.241;MAF_USDA=29.412
NC_035079.1	57880556	.	A	T	.	.	MAF_USDA=8.333
NC_035079.1	57880561	.	A	C	.	.	MAF_USDA=8.333
NC_035079.1	57880567	.	G	T	.	.	MAF_INRAE=31.646;MAF_USDA=45.294
NC_035079.1	57880573	.	A	C	.	.	MAF_INRAE=39.241;MAF_USDA=28.824
NC_035079.1	57880638	.	C	A	.	.	MAF_INRAE=25.316;MAF_USDA=13.529
NC_035079.1	57880787	.	T	C	.	.	MAF_USDA=7.377
NC_035079.1	57880788	.	G	C	.	.	MAF_USDA=7.377
NC_035079.1	57880792	.	G	T	.	.	MAF_USDA=4.918
NC_035079.1	57880806	.	G	A	.	.	MAF_USDA=3.529
NC_035079.1	57880841	.	G	T	.	.	MAF_INRAE=5.0
NC_035079.1	57880876	.	C	A	.	.	MAF_INRAE=18.333;MAF_USDA=18.235
NC_035079.1	57880945	.	A	C	.	.	MAF_INRAE=4.167;MAF_USDA=2.459
NC_035079.1	57880948	.	T	A	.	.	MAF_USDA=6.557
NC_035079.1	57881112	.	C	T	.	.	MAF_INRAE=28.481;MAF_USDA=15.882
NC_035079.1	57881120	.	G	C	.	.	MAF_INRAE=32.278;MAF_USDA=46.471
NC_035079.1	57881157	.	A	G	.	.	MAF_INRAE=47.368;MAF_USDA=31.25
NC_035079.1	57881274	.	C	T	.	.	MAF_USDA=1.639
NC_035079.1	57881338	.	G	A	.	.	MAF_USDA=4.918
NC_035079.1	57881423	.	A	G	.	.	MAF_INRAE=26.582;MAF_USDA=30.0
NC_035079.1	57881597	.	A	G	.	.	MAF_INRAE=13.333
NC_035079.1	57881616	.	G	A	.	.	MAF_INRAE=31.579;MAF_USDA=15.882
NC_035079.1	57881627	.	G	C	.	.	MAF_INRAE=24.051;MAF_USDA=11.176
NC_035079.1	57881635	.	C	G	.	.	MAF_INRAE=34.81;MAF_USDA=30.588
NC_035079.1	57881642	.	G	A	.	.	MAF_INRAE=3.797;MAF_USDA=4.098
NC_035079.1	57881644	.	G	A	.	.	MAF_USDA=4.118
NC_035079.1	57881674	.	T	C	.	.	MAF_USDA=20.833
NC_035079.1	57881799	.	A	C	.	.	MAF_USDA=39.583
NC_035079.1	57881866	.	C	T	.	.	MAF_USDA=25.0
NC_035079.1	57883429	.	T	A	.	.	MAF_USDA=2.353
NC_035079.1	57883430	.	C	T	.	.	MAF_INRAE=31.579;MAF_USDA=13.529
NC_035079.1	57883484	.	G	T	.	.	MAF_INRAE=25.949;MAF_USDA=13.529
NC_035079.1	57883486	.	A	C	.	.	MAF_INRAE=39.241;MAF_USDA=37.059
NC_035079.1	57883546	.	A	G	.	.	MAF_USDA=3.529
NC_035079.1	57883575	.	C	A	.	.	MAF_USDA=1.639
NC_035079.1	57883587	.	G	A	.	.	MAF_INRAE=39.241;MAF_USDA=31.765
NC_035079.1	57883616	.	G	A	.	.	MAF_INRAE=42.405;MAF_USDA=33.529
NC_035079.1	57883623	.	A	G	.	.	MAF_INRAE=38.608;MAF_USDA=31.765
NC_035079.1	57883665	.	C	T	.	.	MAF_INRAE=7.595;MAF_USDA=3.529
NC_035079.1	57883692	.	G	T	.	.	MAF_USDA=5.882
NC_035079.1	57883790	.	T	G	.	.	MAF_INRAE=12.025;MAF_USDA=12.941
NC_035079.1	57883811	.	T	A	.	.	MAF_INRAE=16.667;MAF_USDA=3.279
NC_035079.1	57883842	.	T	C	.	.	MAF_USDA=4.237
NC_035079.1	57883857	.	G	T	.	.	MAF_USDA=1.639
NC_035079.1	57883874	.	C	G	.	.	MAF_INRAE=31.013;MAF_USDA=27.647
NC_035079.1	57883877	.	A	C	.	.	MAF_INRAE=22.5;MAF_USDA=27.647
NC_035079.1	57883894	.	A	T	.	.	MAF_INRAE=18.333;MAF_USDA=13.529
NC_035079.1	57883904	.	G	C	.	.	MAF_USDA=4.918
NC_035079.1	57883937	.	T	G	.	.	MAF_INRAE=8.228;MAF_USDA=11.176
NC_035079.1	57883940	.	T	G	.	.	MAF_INRAE=46.667;MAF_USDA=43.529
NC_035079.1	57883967	.	T	C	.	.	MAF_USDA=2.083
NC_035079.1	57883986	.	C	A	.	.	MAF_USDA=1.639
NC_035079.1	57884023	.	G	T	.	.	MAF_INRAE=28.333;MAF_USDA=29.412
NC_035079.1	57884028	.	T	G	.	.	MAF_INRAE=4.43
NC_035079.1	57884065	.	T	C	.	.	MAF_USDA=12.353
NC_035079.1	57884068	.	T	C	.	.	MAF_INRAE=22.5
NC_035079.1	57884172	.	A	T	.	.	MAF_INRAE=4.167;MAF_USDA=2.459
NC_035079.1	57884334	.	A	G	.	.	MAF_INRAE=18.333;MAF_USDA=13.529
NC_035079.1	57884335	.	G	A	.	.	MAF_INRAE=18.333;MAF_USDA=13.529
NC_035079.1	57884464	.	T	C	.	.	MAF_USDA=5.738
NC_035079.1	57884575	.	G	A	.	.	MAF_USDA=1.639
NC_035079.1	57884581	.	G	C	.	.	MAF_USDA=4.098
NC_035079.1	57884618	.	G	A	.	.	MAF_INRAE=25.316;MAF_USDA=17.059
NC_035079.1	57884635	.	T	C	.	.	MAF_USDA=6.557
NC_035079.1	57884676	.	T	G	.	.	MAF_INRAE=25.316;MAF_USDA=11.176
NC_035079.1	57884816	.	T	C	.	.	MAF_INRAE=14.557;MAF_USDA=26.23
NC_035079.1	57884817	.	A	C	.	.	MAF_USDA=8.197
NC_035079.1	57884859	.	G	A	.	.	MAF_INRAE=13.924;MAF_USDA=15.294
NC_035079.1	57884891	.	A	G	.	.	MAF_INRAE=24.051;MAF_USDA=11.765
NC_035079.1	57884927	.	T	C	.	.	MAF_INRAE=4.167;MAF_USDA=3.279
NC_035079.1	57884957	.	T	C	.	.	MAF_USDA=5.738
NC_035079.1	57884975	.	G	A	.	.	MAF_INRAE=2.5
NC_035079.1	57884976	.	A	C	.	.	MAF_INRAE=7.5
NC_035079.1	57885005	.	A	G	.	.	MAF_INRAE=7.5
NC_035079.1	57885007	.	G	C	.	.	MAF_INRAE=7.5
NC_035079.1	57885019	.	G	A	.	.	MAF_INRAE=5.0
NC_035079.1	57885020	.	C	G	.	.	MAF_INRAE=5.0
NC_035079.1	57885023	.	C	G	.	.	MAF_INRAE=3.333
NC_035079.1	57885035	.	A	T	.	.	MAF_INRAE=2.5
NC_035079.1	57885041	.	T	C	.	.	MAF_INRAE=2.5
NC_035079.1	57885059	.	T	C	.	.	MAF_INRAE=1.667
NC_035079.1	57885061	.	C	T	.	.	MAF_INRAE=1.667
NC_035079.1	57885068	.	C	T	.	.	MAF_INRAE=1.667
NC_035079.1	57885073	.	G	A	.	.	MAF_INRAE=1.667
NC_035079.1	57885074	.	T	C	.	.	MAF_INRAE=1.667
NC_035079.1	57885078	.	G	A	.	.	MAF_INRAE=1.667
NC_035079.1	57885081	.	C	G	.	.	MAF_INRAE=1.667
NC_035079.1	57885086	.	A	G	.	.	MAF_INRAE=1.667
NC_035079.1	57885087	.	C	T	.	.	MAF_INRAE=1.667
NC_035079.1	57885248	.	T	A	.	.	MAF_INRAE=4.43
NC_035079.1	57885281	.	T	C	.	.	MAF_INRAE=34.177;MAF_USDA=25.294
NC_035079.1	57885303	.	C	T	.	.	MAF_INRAE=14.167;MAF_USDA=1.639
NC_035079.1	57885337	.	C	T	.	.	MAF_USDA=3.279
NC_035079.1	57885363	.	C	A	.	.	MAF_USDA=4.918
NC_035079.1	57885542	.	A	G	.	.	MAF_INRAE=39.241;MAF_USDA=35.882
NC_035079.1	57885581	.	G	A	.	.	MAF_INRAE=24.684;MAF_USDA=12.353
NC_035079.1	57885599	.	T	C	.	.	MAF_INRAE=23.333;MAF_USDA=20.833
NC_035079.1	57885625	.	A	G	.	.	MAF_USDA=3.529
NC_035079.1	57885852	.	T	C	.	.	MAF_INRAE=39.873;MAF_USDA=35.294
NC_035079.1	57885876	.	G	T	.	.	MAF_INRAE=12.025
NC_035079.1	57885905	.	G	A	.	.	MAF_USDA=2.459
NC_035079.1	57885954	.	A	G	.	.	MAF_INRAE=14.557;MAF_USDA=15.882
NC_035079.1	57885987	.	T	G	.	.	MAF_USDA=3.529
NC_035079.1	57886021	.	C	T	.	.	MAF_INRAE=12.658;MAF_USDA=13.529
NC_035079.1	57886050	.	T	C	.	.	MAF_INRAE=48.101;MAF_USDA=48.235
NC_035079.1	57886256	.	A	G	.	.	MAF_INRAE=43.038;MAF_USDA=34.118
NC_035079.1	57886257	.	G	C	.	.	MAF_INRAE=50.0;MAF_USDA=35.294
NC_035079.1	57886263	.	G	C	.	.	MAF_USDA=4.098
NC_035079.1	57886267	.	G	A	.	.	MAF_INRAE=15.19;MAF_USDA=19.412
NC_035079.1	57886395	.	A	T	.	.	MAF_INRAE=48.734;MAF_USDA=39.412
NC_035079.1	57886420	.	T	C	.	.	MAF_INRAE=1.667
NC_035079.1	57886422	.	A	C	.	.	MAF_INRAE=1.667
NC_035079.1	57886512	.	C	A	.	.	MAF_INRAE=41.667
NC_035079.1	57886579	.	C	A	.	.	MAF_USDA=10.0
NC_035079.1	57886630	.	T	C	.	.	MAF_INRAE=4.167;MAF_USDA=2.459
NC_035079.1	57886757	.	A	G	.	.	MAF_INRAE=8.228;MAF_USDA=11.765
NC_035079.1	57886772	.	C	A	.	.	MAF_INRAE=5.0
NC_035079.1	57886937	.	T	C	.	.	MAF_INRAE=48.734;MAF_USDA=38.235
NC_035079.1	57886946	.	A	G	.	.	MAF_INRAE=39.873;MAF_USDA=36.31
NC_035079.1	57886954	.	T	A	.	.	MAF_USDA=5.833
NC_035079.1	57887013	.	C	T	.	.	MAF_USDA=2.459
NC_035079.1	57887060	.	T	G	.	.	MAF_INRAE=14.557;MAF_USDA=23.529
NC_035079.1	57887074	.	C	T	.	.	MAF_USDA=4.918
NC_035079.1	57887178	.	A	C	.	.	MAF_INRAE=14.557;MAF_USDA=18.235
NC_035079.1	57887241	.	C	A	.	.	MAF_INRAE=14.557;MAF_USDA=12.941
NC_035079.1	57887253	.	G	A	.	.	MAF_INRAE=14.557;MAF_USDA=17.647
NC_035079.1	57887263	.	G	C	.	.	MAF_INRAE=1.667
NC_035079.1	57887298	.	T	A	.	.	MAF_INRAE=8.228;MAF_USDA=10.0
NC_035079.1	57887308	.	A	T	.	.	MAF_INRAE=39.873;MAF_USDA=34.706
NC_035079.1	57887328	.	T	G	.	.	MAF_INRAE=25.316;MAF_USDA=12.353
NC_035079.1	57887330	.	C	T	.	.	MAF_USDA=3.529
NC_035079.1	57887346	.	G	A	.	.	MAF_USDA=3.279
NC_035079.1	57887410	.	T	C	.	.	MAF_USDA=3.279
NC_035079.1	57887443	.	C	A	.	.	MAF_USDA=10.656
NC_035079.1	57887484	.	T	C	.	.	MAF_USDA=3.529
NC_035079.1	57888260	.	C	T	.	.	MAF_USDA=3.279
NC_035079.1	57888294	.	T	C	.	.	MAF_INRAE=26.316;MAF_USDA=18.824
NC_035079.1	57888397	.	C	T	.	.	MAF_USDA=1.639
NC_035079.1	57888420	.	A	C	.	.	MAF_USDA=1.639
NC_035079.1	57888439	.	A	G	.	.	MAF_INRAE=12.025
NC_035079.1	57888674	.	G	C	.	.	MAF_INRAE=18.333;MAF_USDA=13.529
NC_035079.1	57888730	.	G	A	.	.	MAF_INRAE=15.823;MAF_USDA=20.588
NC_035079.1	57888873	.	C	T	.	.	MAF_USDA=4.918
NC_035079.1	57888998	.	C	G	.	.	MAF_INRAE=5.0
NC_035079.1	57889040	.	C	T	.	.	MAF_INRAE=1.667
NC_035079.1	57889056	.	G	T	.	.	MAF_INRAE=1.667
NC_035079.1	57889062	.	G	C	.	.	MAF_INRAE=3.797;MAF_USDA=9.836
NC_035079.1	57889306	.	G	C	.	.	MAF_USDA=4.167
NC_035079.1	57889338	.	G	A	.	.	MAF_USDA=5.833
NC_035079.1	57889397	.	G	T	.	.	MAF_INRAE=18.333;MAF_USDA=1.639
NC_035079.1	57889536	.	T	A	.	.	MAF_USDA=6.471
NC_035079.1	57889602	.	C	A	.	.	MAF_USDA=3.39
NC_035079.1	57889728	.	G	A	.	.	MAF_INRAE=12.5;MAF_USDA=4.167
NC_035079.1	57889830	.	C	A	.	.	MAF_USDA=4.098
NC_035079.1	57889860	.	C	T	.	.	MAF_INRAE=19.62;MAF_USDA=18.824
NC_035079.1	57890012	.	A	G	.	.	MAF_USDA=4.098
NC_035079.1	57890046	.	C	A	.	.	MAF_INRAE=9.494;MAF_USDA=11.905
NC_035079.1	57890049	.	T	G	.	.	MAF_USDA=4.098
NC_035079.1	57890053	.	T	G	.	.	MAF_USDA=2.083
NC_035079.1	57890056	.	C	T	.	.	MAF_USDA=5.738
NC_035079.1	57890060	.	T	C	.	.	MAF_USDA=3.529
NC_035079.1	57890138	.	A	T	.	.	MAF_USDA=2.353
NC_035079.1	57890188	.	T	G	.	.	MAF_INRAE=9.494;MAF_USDA=17.059
NC_035079.1	57890211	.	G	A	.	.	MAF_USDA=5.738
NC_035079.1	57890388	.	T	C	.	.	MAF_USDA=1.695
NC_035079.1	57890389	.	T	C	.	.	MAF_INRAE=2.5
NC_035079.1	57890429	.	C	A	.	.	MAF_USDA=1.639
NC_035079.1	57890791	.	A	T	.	.	MAF_USDA=4.118
NC_035079.1	57890801	.	T	C	.	.	MAF_USDA=5.882
NC_035079.1	57891112	.	T	C	.	.	MAF_USDA=16.471
NC_035079.1	57891113	.	T	C	.	.	MAF_USDA=18.824
NC_035079.1	57891132	.	A	G	.	.	MAF_USDA=10.417
NC_035079.1	57891278	.	C	G	.	.	MAF_USDA=4.167
NC_035079.1	57891365	.	C	T	.	.	MAF_USDA=16.667
NC_035079.1	57891366	.	G	A	.	.	MAF_USDA=6.25
NC_035079.1	57891369	.	G	T	.	.	MAF_USDA=8.333
NC_035079.1	57891390	.	T	A	.	.	MAF_USDA=8.333
NC_035079.1	57891395	.	G	A	.	.	MAF_USDA=20.833
NC_035079.1	57891509	.	G	C	.	.	MAF_USDA=4.918
NC_035079.1	57891581	.	A	C	.	.	MAF_USDA=3.529
NC_035079.1	57891619	.	G	A	.	.	MAF_USDA=1.765
NC_035079.1	57891719	.	C	A	.	.	MAF_USDA=3.279
NC_035079.1	57891754	.	C	T	.	.	MAF_USDA=2.459
NC_035079.1	57891772	.	C	G	.	.	MAF_INRAE=34.167
NC_035079.1	57891839	.	G	A	.	.	MAF_USDA=1.765
NC_035079.1	57891939	.	T	A	.	.	MAF_INRAE=25.316;MAF_USDA=20.833
NC_035079.1	57891943	.	G	C	.	.	MAF_INRAE=23.333;MAF_USDA=12.353
NC_035079.1	57891982	.	T	C	.	.	MAF_INRAE=9.494
NC_035079.1	57892030	.	G	T	.	.	MAF_INRAE=35.833;MAF_USDA=13.529
NC_035079.1	57892036	.	G	A	.	.	MAF_USDA=1.639
NC_035079.1	57892060	.	C	T	.	.	MAF_INRAE=2.5
NC_035079.1	57892099	.	T	G	.	.	MAF_USDA=1.765
NC_035079.1	57892182	.	C	A	.	.	MAF_USDA=10.417
NC_035079.1	57892850	.	T	A	.	.	MAF_USDA=8.434
NC_035079.1	57892877	.	G	C	.	.	MAF_USDA=6.471
NC_035079.1	57893144	.	T	A	.	.	MAF_USDA=9.016
NC_035079.1	57893276	.	G	T	.	.	MAF_INRAE=8.861;MAF_USDA=20.0
NC_035079.1	57893374	.	G	A	.	.	MAF_USDA=2.459
NC_035079.1	57893423	.	T	C	.	.	MAF_INRAE=8.861;MAF_USDA=32.941
NC_035079.1	57893595	.	T	G	.	.	MAF_INRAE=5.0
NC_035079.1	57893596	.	T	C	.	.	MAF_INRAE=5.0
NC_035079.1	57893663	.	G	C	.	.	MAF_INRAE=1.667
NC_035079.1	57893667	.	G	T	.	.	MAF_INRAE=1.667;MAF_USDA=10.417
NC_035079.1	57893717	.	C	A	.	.	MAF_USDA=3.279
NC_035079.1	57893721	.	T	A	.	.	MAF_USDA=8.333
NC_035079.1	57893723	.	G	T	.	.	MAF_USDA=4.098
NC_035079.1	57894058	.	G	A	.	.	MAF_INRAE=1.667
NC_035079.1	57894210	.	C	T	.	.	MAF_USDA=10.656
NC_035079.1	57894285	.	C	T	.	.	MAF_INRAE=20.886;MAF_USDA=17.059
NC_035079.1	57894298	.	C	T	.	.	MAF_INRAE=4.43
NC_035079.1	57894471	.	C	T	.	.	MAF_USDA=7.059
NC_035079.1	57894487	.	G	A	.	.	MAF_USDA=1.639
NC_035079.1	57894618	.	G	A	.	.	MAF_USDA=4.098
NC_035079.1	57894665	.	A	C	.	.	MAF_INRAE=5.0
NC_035079.1	57894759	.	C	T	.	.	MAF_INRAE=5.263
NC_035079.1	57894870	.	T	G	.	.	MAF_INRAE=2.5
NC_035079.1	57894878	.	T	A	.	.	MAF_USDA=10.417
NC_035079.1	57894901	.	G	T	.	.	MAF_INRAE=8.861;MAF_USDA=19.412
NC_035079.1	57894919	.	C	A	.	.	MAF_INRAE=8.861;MAF_USDA=29.412
NC_035079.1	57895140	.	A	G	.	.	MAF_INRAE=25.316;MAF_USDA=48.824
NC_035079.1	57895156	.	C	T	.	.	MAF_INRAE=22.5;MAF_USDA=25.882
NC_035079.1	57895232	.	C	T	.	.	MAF_INRAE=2.5
NC_035079.1	57895312	.	C	T	.	.	MAF_INRAE=5.833;MAF_USDA=14.754
NC_035079.1	57895313	.	T	A	.	.	MAF_INRAE=42.405;MAF_USDA=34.706
NC_035079.1	57895471	.	T	C	.	.	MAF_INRAE=5.0
NC_035079.1	57895616	.	G	T	.	.	MAF_INRAE=21.053;MAF_USDA=5.294
NC_035079.1	57895628	.	T	C	.	.	MAF_INRAE=8.333;MAF_USDA=28.824
NC_035079.1	57895712	.	C	T	.	.	MAF_INRAE=21.053;MAF_USDA=6.471
NC_035079.1	57895823	.	G	A	.	.	MAF_INRAE=8.333;MAF_USDA=12.353
NC_035079.1	57895916	.	G	A	.	.	MAF_USDA=3.279
NC_035079.1	57896128	.	C	A	.	.	MAF_INRAE=6.329;MAF_USDA=12.941
NC_035079.1	57896159	.	G	T	.	.	MAF_INRAE=8.333;MAF_USDA=12.941
NC_035079.1	57896198	.	A	G	.	.	MAF_USDA=4.098
NC_035079.1	57896249	.	T	A	.	.	MAF_INRAE=6.329;MAF_USDA=22.941
NC_035079.1	57896258	.	C	G	.	.	MAF_INRAE=15.833;MAF_USDA=5.738
NC_035079.1	57896412	.	T	G	.	.	MAF_INRAE=16.456;MAF_USDA=31.765
NC_035079.1	57896479	.	G	A	.	.	MAF_INRAE=5.696;MAF_USDA=7.377
NC_035079.1	57896548	.	C	T	.	.	MAF_INRAE=16.456;MAF_USDA=29.412
NC_035079.1	57896592	.	T	C	.	.	MAF_INRAE=28.481;MAF_USDA=41.765
NC_035079.1	57896656	.	T	C	.	.	MAF_USDA=1.639
NC_035079.1	57896761	.	T	C	.	.	MAF_USDA=3.279
NC_035079.1	57896917	.	C	A	.	.	MAF_USDA=4.098
NC_035079.1	57896959	.	A	T	.	.	MAF_INRAE=34.81;MAF_USDA=28.235
NC_035079.1	57896961	.	A	G	.	.	MAF_USDA=4.098
NC_035079.1	57896994	.	G	C	.	.	MAF_INRAE=19.167
NC_035079.1	57896998	.	C	A	.	.	MAF_INRAE=21.667
NC_035079.1	57897008	.	A	C	.	.	MAF_INRAE=20.0
NC_035079.1	57897037	.	A	T	.	.	MAF_INRAE=15.19;MAF_USDA=16.667
NC_035079.1	57897040	.	C	G	.	.	MAF_INRAE=18.333
NC_035079.1	57897043	.	G	T	.	.	MAF_USDA=2.459
NC_035079.1	57897111	.	C	T	.	.	MAF_INRAE=34.81;MAF_USDA=19.672
NC_035079.1	57897117	.	C	A	.	.	MAF_INRAE=16.667
NC_035079.1	57897195	.	T	C	.	.	MAF_INRAE=4.167;MAF_USDA=6.471
NC_035079.1	57897231	.	G	A	.	.	MAF_USDA=4.098
NC_035079.1	57897266	.	T	C	.	.	MAF_INRAE=15.833;MAF_USDA=6.557
NC_035079.1	57897304	.	C	A	.	.	MAF_USDA=7.647
NC_035079.1	57897310	.	A	G	.	.	MAF_USDA=5.882
NC_035079.1	57897312	.	G	T	.	.	MAF_INRAE=16.456;MAF_USDA=41.765
NC_035079.1	57897333	.	A	C	.	.	MAF_INRAE=16.456;MAF_USDA=31.176
NC_035079.1	57897343	.	A	G	.	.	MAF_USDA=2.459
NC_035079.1	57897355	.	T	G	.	.	MAF_USDA=7.647
NC_035079.1	57897359	.	A	C	.	.	MAF_USDA=2.459
NC_035079.1	57897384	.	C	T	.	.	MAF_USDA=4.918
NC_035079.1	57897413	.	T	C	.	.	MAF_USDA=5.882
NC_035079.1	57897415	.	C	A	.	.	MAF_USDA=3.279
NC_035079.1	57897442	.	G	A	.	.	MAF_INRAE=21.053;MAF_USDA=12.941
NC_035079.1	57897450	.	G	T	.	.	MAF_INRAE=24.051;MAF_USDA=12.353
NC_035079.1	57897524	.	G	T	.	.	MAF_USDA=5.294
NC_035079.1	57897530	.	C	T	.	.	MAF_INRAE=2.5
NC_035079.1	57897612	.	C	T	.	.	MAF_INRAE=24.684;MAF_USDA=12.353
NC_035079.1	57897643	.	T	A	.	.	MAF_INRAE=5.833
NC_035079.1	57897659	.	T	G	.	.	MAF_USDA=4.118
NC_035079.1	57897805	.	G	A	.	.	MAF_USDA=10.417
NC_035079.1	57897834	.	G	A	.	.	MAF_USDA=2.459
NC_035079.1	57897853	.	T	C	.	.	MAF_USDA=4.098
NC_035079.1	57897881	.	T	A	.	.	MAF_USDA=43.75
NC_035079.1	57898498	.	A	G	.	.	MAF_USDA=31.25
NC_035079.1	57898985	.	T	A	.	.	MAF_USDA=26.087
NC_035079.1	57899027	.	T	G	.	.	MAF_USDA=10.714
NC_035079.1	57899084	.	C	T	.	.	MAF_USDA=22.917
NC_035079.1	57899127	.	T	C	.	.	MAF_USDA=2.083
NC_035079.1	57899158	.	C	T	.	.	MAF_INRAE=4.43;MAF_USDA=5.738
NC_035079.1	57899182	.	C	T	.	.	MAF_INRAE=5.0
NC_035079.1	57899218	.	T	G	.	.	MAF_INRAE=16.456;MAF_USDA=30.588
NC_035079.1	57899247	.	C	T	.	.	MAF_USDA=4.098
NC_035079.1	57899256	.	C	T	.	.	MAF_USDA=1.639
NC_035079.1	57899317	.	T	C	.	.	MAF_INRAE=15.19;MAF_USDA=40.588
NC_035079.1	57899373	.	G	C	.	.	MAF_USDA=2.459
NC_035079.1	57899465	.	G	A	.	.	MAF_USDA=1.639
NC_035079.1	57899486	.	T	G	.	.	MAF_USDA=2.459
NC_035079.1	57899511	.	C	T	.	.	MAF_INRAE=16.456;MAF_USDA=31.765
NC_035079.1	57899690	.	A	G	.	.	MAF_INRAE=15.19;MAF_USDA=32.353
NC_035079.1	57899740	.	A	T	.	.	MAF_INRAE=15.823;MAF_USDA=40.588
NC_035079.1	57899778	.	GTTTTTTTTTA	GTTTTTTTTTT	.	.	MAF_USDA=12.5
NC_035079.1	57899783	.	T	C	.	.	MAF_INRAE=5.833
NC_035079.1	57899789	.	T	A	.	.	MAF_INRAE=31.579;MAF_USDA=20.833
NC_035079.1	57899837	.	G	A	.	.	MAF_INRAE=17.722;MAF_USDA=38.69
NC_035079.1	57899870	.	T	A	.	.	MAF_INRAE=16.456;MAF_USDA=39.412
NC_035079.1	57899880	.	T	C	.	.	MAF_USDA=5.738
NC_035079.1	57900010	.	A	T	.	.	MAF_USDA=2.459
NC_035079.1	57900045	.	C	T	.	.	MAF_INRAE=2.5
NC_035079.1	57900188	.	T	C	.	.	MAF_INRAE=5.0
NC_035079.1	57900234	.	C	T	.	.	MAF_INRAE=1.667
NC_035079.1	57900554	.	T	C	.	.	MAF_INRAE=5.263
NC_035079.1	57900572	.	C	T	.	.	MAF_INRAE=8.861
NC_035079.1	57900610	.	T	C	.	.	MAF_INRAE=10.526
NC_035079.1	57900636	.	T	C	.	.	MAF_INRAE=13.333
NC_035079.1	57900928	.	C	A	.	.	MAF_USDA=18.75
NC_035079.1	57901095	.	A	G	.	.	MAF_USDA=39.583
NC_035079.1	57901420	.	C	T	.	.	MAF_INRAE=25.316;MAF_USDA=11.765
NC_035079.1	57901426	.	C	T	.	.	MAF_INRAE=2.5
NC_035079.1	57901442	.	C	T	.	.	MAF_USDA=1.765
NC_035079.1	57901508	.	T	C	.	.	MAF_INRAE=21.053;MAF_USDA=14.118
NC_035079.1	57901559	.	G	T	.	.	MAF_INRAE=2.5
NC_035079.1	57901643	.	G	T	.	.	MAF_USDA=5.882
NC_035079.1	57901875	.	G	A	.	.	MAF_INRAE=25.316;MAF_USDA=12.353
NC_035079.1	57901921	.	G	T	.	.	MAF_INRAE=5.0
NC_035079.1	57901953	.	A	G	.	.	MAF_INRAE=6.329;MAF_USDA=9.836
NC_035079.1	57902003	.	G	T	.	.	MAF_INRAE=16.456;MAF_USDA=41.176
NC_035079.1	57902014	.	C	T	.	.	MAF_INRAE=24.684;MAF_USDA=12.353
NC_035079.1	57902044	.	C	T	.	.	MAF_USDA=2.459
NC_035079.1	57902060	.	C	A	.	.	MAF_INRAE=16.456;MAF_USDA=41.176
NC_035079.1	57902096	.	T	C	.	.	MAF_INRAE=16.456;MAF_USDA=40.0
NC_035079.1	57902109	.	T	G	.	.	MAF_INRAE=10.127;MAF_USDA=23.529
NC_035079.1	57902150	.	A	C	.	.	MAF_INRAE=21.053;MAF_USDA=11.765
NC_035079.1	57902152	.	T	C	.	.	MAF_INRAE=19.167;MAF_USDA=29.412
NC_035079.1	57902193	.	C	T	.	.	MAF_INRAE=13.333;MAF_USDA=5.738
NC_035079.1	57902222	.	G	A	.	.	MAF_INRAE=25.316;MAF_USDA=11.176
NC_035079.1	57902230	.	G	T	.	.	MAF_INRAE=5.0
NC_035079.1	57902256	.	G	C	.	.	MAF_USDA=1.639
NC_035079.1	57902259	.	A	T	.	.	MAF_INRAE=5.263;MAF_USDA=28.824
NC_035079.1	57902321	.	G	A	.	.	MAF_USDA=2.083
NC_035079.1	57902354	.	T	A	.	.	MAF_USDA=10.87
NC_035079.1	57904124	.	A	C	.	.	MAF_USDA=25.0
NC_035079.1	57904189	.	C	T	.	.	MAF_USDA=8.333
NC_035079.1	57904197	.	T	C	.	.	MAF_USDA=8.235
NC_035079.1	57904198	.	G	C	.	.	MAF_USDA=5.294
NC_035079.1	57904293	.	T	C	.	.	MAF_USDA=2.459
NC_035079.1	57904298	.	G	T	.	.	MAF_USDA=2.459
NC_035079.1	57904299	.	G	T	.	.	MAF_USDA=2.459
NC_035079.1	57904349	.	G	C	.	.	MAF_INRAE=22.152;MAF_USDA=8.235
NC_035079.1	57904363	.	C	A	.	.	MAF_INRAE=2.5
NC_035079.1	57904430	.	G	A	.	.	MAF_INRAE=5.696;MAF_USDA=27.083
NC_035079.1	57904432	.	G	C	.	.	MAF_INRAE=5.833;MAF_USDA=27.083
NC_035079.1	57904434	.	G	T	.	.	MAF_INRAE=5.833;MAF_USDA=27.083
NC_035079.1	57904436	.	G	A	.	.	MAF_INRAE=5.833;MAF_USDA=27.083
NC_035079.1	57904453	.	G	T	.	.	MAF_INRAE=15.19;MAF_USDA=28.824
NC_035079.1	57904485	.	A	C	.	.	MAF_USDA=2.459
NC_035079.1	57904534	.	T	C	.	.	MAF_USDA=5.882
NC_035079.1	57904535	.	G	T	.	.	MAF_USDA=5.882
NC_035079.1	57904599	.	T	A	.	.	MAF_INRAE=8.333;MAF_USDA=6.667
NC_035079.1	57904603	.	T	G	.	.	MAF_INRAE=21.053;MAF_USDA=13.095
NC_035079.1	57904604	.	A	G	.	.	MAF_INRAE=20.0;MAF_USDA=37.5
NC_035079.1	57904615	.	T	G	.	.	MAF_INRAE=16.456;MAF_USDA=38.235
NC_035079.1	57904776	.	T	C	.	.	MAF_USDA=1.639
NC_035079.1	57904785	.	G	A	.	.	MAF_USDA=2.459
NC_035079.1	57904812	.	C	T	.	.	MAF_INRAE=15.823;MAF_USDA=36.471
NC_035079.1	57904874	.	C	T	.	.	MAF_USDA=1.639
NC_035079.1	57904968	.	G	T	.	.	MAF_INRAE=15.823;MAF_USDA=36.471
NC_035079.1	57905053	.	C	A	.	.	MAF_USDA=2.459
NC_035079.1	57905073	.	C	T	.	.	MAF_USDA=2.459
NC_035079.1	57905119	.	A	C	.	.	MAF_INRAE=4.43;MAF_USDA=6.557
NC_035079.1	57905172	.	G	A	.	.	MAF_INRAE=2.5
NC_035079.1	57905201	.	A	G	.	.	MAF_USDA=1.639
NC_035079.1	57905213	.	G	C	.	.	MAF_INRAE=25.316;MAF_USDA=11.765
NC_035079.1	57905223	.	G	T	.	.	MAF_INRAE=4.43;MAF_USDA=6.557
NC_035079.1	57905232	.	T	C	.	.	MAF_INRAE=15.823;MAF_USDA=32.353
NC_035079.1	57905284	.	C	T	.	.	MAF_INRAE=15.823;MAF_USDA=33.529
NC_035079.1	57905290	.	G	A	.	.	MAF_USDA=3.279
NC_035079.1	57905360	.	A	C	.	.	MAF_INRAE=15.833;MAF_USDA=5.738
NC_035079.1	57905403	.	T	G	.	.	MAF_INRAE=15.19;MAF_USDA=39.412
NC_035079.1	57905497	.	G	T	.	.	MAF_USDA=8.197
NC_035079.1	57905498	.	C	T	.	.	MAF_USDA=8.197
NC_035079.1	57905500	.	T	G	.	.	MAF_INRAE=14.557;MAF_USDA=38.824
NC_035079.1	57905692	.	C	T	.	.	MAF_USDA=8.197
NC_035079.1	57905772	.	A	G	.	.	MAF_USDA=7.377
NC_035079.1	57905891	.	A	C	.	.	MAF_USDA=3.279
NC_035079.1	57906067	.	G	A	.	.	MAF_INRAE=15.823;MAF_USDA=30.0
NC_035079.1	57906074	.	T	A	.	.	MAF_USDA=3.279
NC_035079.1	57906143	.	A	T	.	.	MAF_INRAE=15.823;MAF_USDA=38.235
NC_035079.1	57906178	.	G	A	.	.	MAF_INRAE=15.823;MAF_USDA=31.765
NC_035079.1	57906310	.	T	C	.	.	MAF_INRAE=6.329;MAF_USDA=35.417
NC_035079.1	57906361	.	A	T	.	.	MAF_INRAE=7.5;MAF_USDA=5.738
NC_035079.1	57906424	.	G	A	.	.	MAF_INRAE=24.684;MAF_USDA=12.353
NC_035079.1	57906455	.	G	T	.	.	MAF_USDA=4.118
NC_035079.1	57906591	.	A	C	.	.	MAF_INRAE=14.167;MAF_USDA=5.952
NC_035079.1	57906601	.	A	G	.	.	MAF_USDA=1.639
NC_035079.1	57906608	.	C	T	.	.	MAF_INRAE=2.5
NC_035079.1	57906714	.	G	A	.	.	MAF_INRAE=9.494;MAF_USDA=25.294
NC_035079.1	57906803	.	G	A	.	.	MAF_INRAE=15.823;MAF_USDA=31.765
NC_035079.1	57906851	.	G	T	.	.	MAF_INRAE=16.456;MAF_USDA=32.353
NC_035079.1	57907000	.	C	T	.	.	MAF_INRAE=16.456;MAF_USDA=32.941
NC_035079.1	57907090	.	A	G	.	.	MAF_INRAE=25.316
NC_035079.1	57907174	.	C	T	.	.	MAF_USDA=7.377
NC_035079.1	57907360	.	C	A	.	.	MAF_USDA=3.279
NC_035079.1	57907414	.	T	A	.	.	MAF_USDA=1.639
NC_035079.1	57907451	.	G	A	.	.	MAF_USDA=3.279
NC_035079.1	57907465	.	C	A	.	.	MAF_USDA=4.918
NC_035079.1	57907479	.	T	C	.	.	MAF_USDA=1.639
NC_035079.1	57907501	.	T	A	.	.	MAF_INRAE=15.823;MAF_USDA=38.824
NC_035079.1	57907675	.	G	A	.	.	MAF_INRAE=16.456;MAF_USDA=35.882
NC_035079.1	57907778	.	G	A	.	.	MAF_INRAE=7.5;MAF_USDA=5.738
NC_035079.1	57907785	.	C	G	.	.	MAF_USDA=12.353
NC_035079.1	57907794	.	G	T	.	.	MAF_INRAE=16.456;MAF_USDA=38.235
NC_035079.1	57907795	.	C	G	.	.	MAF_USDA=2.353
NC_035079.1	57907880	.	C	G	.	.	MAF_USDA=1.667
NC_035079.1	57907886	.	C	T	.	.	MAF_INRAE=5.696;MAF_USDA=31.25
NC_035079.1	57907902	.	C	T	.	.	MAF_INRAE=5.696;MAF_USDA=31.25
NC_035079.1	57907904	.	A	T	.	.	MAF_INRAE=15.0;MAF_USDA=32.317
NC_035079.1	57907913	.	A	C	.	.	MAF_INRAE=14.167
NC_035079.1	57907914	.	G	T	.	.	MAF_INRAE=14.167
NC_035079.1	57908074	.	T	C	.	.	MAF_USDA=7.377
NC_035079.1	57908107	.	T	C	.	.	MAF_USDA=1.639
NC_035079.1	57908108	.	A	C	.	.	MAF_USDA=8.197
NC_035079.1	57908111	.	T	C	.	.	MAF_USDA=1.639
NC_035079.1	57908158	.	C	T	.	.	MAF_USDA=1.639
NC_035079.1	57908174	.	T	C	.	.	MAF_INRAE=20.0;MAF_USDA=37.647
NC_035079.1	57908287	.	C	G	.	.	MAF_INRAE=17.089;MAF_USDA=28.824
NC_035079.1	57908296	.	A	C	.	.	MAF_USDA=1.639
NC_035079.1	57908374	.	G	A	.	.	MAF_INRAE=31.646;MAF_USDA=21.765
NC_035079.1	57908491	.	T	G	.	.	MAF_USDA=6.557
NC_035079.1	57908649	.	C	A	.	.	MAF_USDA=2.459
NC_035079.1	57908716	.	A	C	.	.	MAF_USDA=1.639
NC_035079.1	57908799	.	T	C	.	.	MAF_USDA=1.639
NC_035079.1	57908823	.	A	T	.	.	MAF_INRAE=2.5
NC_035079.1	57908844	.	C	T	.	.	MAF_INRAE=6.667;MAF_USDA=9.412
NC_035079.1	57908863	.	C	T	.	.	MAF_INRAE=23.418;MAF_USDA=12.353
NC_035079.1	57908890	.	T	G	.	.	MAF_USDA=3.279
NC_035079.1	57908910	.	G	T	.	.	MAF_INRAE=15.823;MAF_USDA=34.118
NC_035079.1	57908917	.	C	T	.	.	MAF_USDA=2.459
NC_035079.1	57908918	.	G	T	.	.	MAF_USDA=2.459
NC_035079.1	57908989	.	G	T	.	.	MAF_USDA=3.279
NC_035079.1	57909096	.	C	A	.	.	MAF_USDA=2.459
NC_035079.1	57909141	.	G	C	.	.	MAF_INRAE=16.456;MAF_USDA=32.353
NC_035079.1	57909189	.	G	A	.	.	MAF_INRAE=16.456;MAF_USDA=39.412
NC_035079.1	57909357	.	A	G	.	.	MAF_INRAE=6.329;MAF_USDA=10.0
NC_035079.1	57909369	.	T	A	.	.	MAF_USDA=1.639
NC_035079.1	57909475	.	C	A	.	.	MAF_INRAE=16.456;MAF_USDA=37.647
NC_035079.1	57909482	.	G	A	.	.	MAF_USDA=2.459
NC_035079.1	57909524	.	C	A	.	.	MAF_INRAE=2.5
NC_035079.1	57909655	.	G	A	.	.	MAF_INRAE=24.051;MAF_USDA=12.353
NC_035079.1	57909729	.	G	A	.	.	MAF_INRAE=16.456;MAF_USDA=38.824
NC_035079.1	57909731	.	T	G	.	.	MAF_USDA=2.459
NC_035079.1	57909756	.	G	A	.	.	MAF_USDA=2.459
NC_035079.1	57909858	.	C	T	.	.	MAF_INRAE=15.823;MAF_USDA=25.301
NC_035079.1	57909903	.	A	C	.	.	MAF_USDA=2.459
NC_035079.1	57909904	.	A	C	.	.	MAF_INRAE=15.823;MAF_USDA=25.301
NC_035079.1	57909911	.	A	G	.	.	MAF_INRAE=15.823;MAF_USDA=32.53
NC_035079.1	57910020	.	T	G	.	.	MAF_INRAE=21.053;MAF_USDA=12.941
NC_035079.1	57910046	.	C	T	.	.	MAF_USDA=4.098
NC_035079.1	57910057	.	C	A	.	.	MAF_INRAE=31.646;MAF_USDA=25.294
NC_035079.1	57910073	.	A	C	.	.	MAF_INRAE=17.089;MAF_USDA=28.235
NC_035079.1	57910083	.	T	A	.	.	MAF_INRAE=21.053;MAF_USDA=12.353
NC_035079.1	57910129	.	G	A	.	.	MAF_INRAE=12.658;MAF_USDA=7.647
NC_035079.1	57910151	.	G	A	.	.	MAF_INRAE=4.43;MAF_USDA=5.738
NC_035079.1	57910181	.	G	T	.	.	MAF_INRAE=11.392;MAF_USDA=38.235
NC_035079.1	57910304	.	C	T	.	.	MAF_INRAE=38.608;MAF_USDA=46.471
NC_035079.1	57910417	.	G	T	.	.	MAF_INRAE=4.43;MAF_USDA=6.557
NC_035079.1	57910424	.	A	G	.	.	MAF_INRAE=31.646;MAF_USDA=27.647
NC_035079.1	57910438	.	G	A	.	.	MAF_USDA=1.765
NC_035079.1	57910472	.	T	C	.	.	MAF_INRAE=6.667
NC_035079.1	57910473	.	G	A	.	.	MAF_USDA=1.765
NC_035079.1	57910483	.	T	A	.	.	MAF_USDA=2.459
NC_035079.1	57910518	.	G	A	.	.	MAF_USDA=1.639
NC_035079.1	57910543	.	C	T	.	.	MAF_USDA=4.098
NC_035079.1	57910545	.	G	A	.	.	MAF_INRAE=24.684;MAF_USDA=12.353
NC_035079.1	57910731	.	G	A	.	.	MAF_USDA=3.333
NC_035079.1	57910846	.	C	T	.	.	MAF_USDA=3.279
NC_035079.1	57910932	.	A	T	.	.	MAF_INRAE=18.354;MAF_USDA=28.824
NC_035079.1	57911000	.	T	C	.	.	MAF_USDA=2.459
NC_035079.1	57911049	.	C	T	.	.	MAF_INRAE=18.354;MAF_USDA=27.381
NC_035079.1	57911126	.	A	G	.	.	MAF_INRAE=17.722;MAF_USDA=27.647
NC_035079.1	57911339	.	A	G	.	.	MAF_USDA=3.279
NC_035079.1	57911363	.	C	T	.	.	MAF_INRAE=24.684;MAF_USDA=11.176
NC_035079.1	57911375	.	A	G	.	.	MAF_USDA=2.459
NC_035079.1	57911418	.	G	T	.	.	MAF_USDA=2.459
NC_035079.1	57911438	.	G	T	.	.	MAF_INRAE=15.0;MAF_USDA=8.824
NC_035079.1	57911585	.	A	C	.	.	MAF_USDA=2.459
NC_035079.1	57911692	.	T	G	.	.	MAF_USDA=35.882
NC_035079.1	57911709	.	T	C	.	.	MAF_USDA=38.235
NC_035079.1	57911722	.	T	G	.	.	MAF_USDA=39.412
NC_035079.1	57913569	.	G	C	.	.	MAF_USDA=2.459
NC_035079.1	57913619	.	A	G	.	.	MAF_USDA=6.557
NC_035079.1	57913637	.	A	C	.	.	MAF_USDA=5.738
NC_035079.1	57913649	.	G	C	.	.	MAF_INRAE=31.579;MAF_USDA=12.941
NC_035079.1	57913671	.	G	A	.	.	MAF_INRAE=24.051;MAF_USDA=21.176
NC_035079.1	57913725	.	A	C	.	.	MAF_USDA=24.706
NC_035079.1	57913727	.	A	T	.	.	MAF_USDA=24.706
NC_035079.1	57913741	.	C	A	.	.	MAF_USDA=7.647
NC_035079.1	57913752	.	C	T	.	.	MAF_INRAE=7.595;MAF_USDA=8.235
NC_035079.1	57913806	.	A	G	.	.	MAF_INRAE=5.0;MAF_USDA=9.836
NC_035079.1	57913825	.	A	C	.	.	MAF_INRAE=43.671
NC_035079.1	57913939	.	G	T	.	.	MAF_INRAE=24.051;MAF_USDA=37.705
NC_035079.1	57914011	.	A	G	.	.	MAF_INRAE=16.456;MAF_USDA=25.882
NC_035079.1	57914028	.	A	T	.	.	MAF_USDA=2.459
NC_035079.1	57914087	.	G	T	.	.	MAF_INRAE=26.582;MAF_USDA=42.941
NC_035079.1	57914088	.	C	T	.	.	MAF_INRAE=23.333;MAF_USDA=41.765
NC_035079.1	57914101	.	T	C	.	.	MAF_INRAE=26.582;MAF_USDA=42.353
NC_035079.1	57914157	.	T	C	.	.	MAF_INRAE=37.975;MAF_USDA=48.824
NC_035079.1	57914236	.	C	T	.	.	MAF_INRAE=41.772;MAF_USDA=28.824
NC_035079.1	57914244	.	G	A	.	.	MAF_INRAE=6.962;MAF_USDA=12.5
NC_035079.1	57914380	.	G	C	.	.	MAF_USDA=2.941
NC_035079.1	57914506	.	C	G	.	.	MAF_USDA=3.279
NC_035079.1	57914646	.	T	G	.	.	MAF_INRAE=8.228;MAF_USDA=20.0
NC_035079.1	57914799	.	G	A	.	.	MAF_INRAE=5.0;MAF_USDA=6.557
NC_035079.1	57914802	.	G	C	.	.	MAF_USDA=3.279
NC_035079.1	57914893	.	C	T	.	.	MAF_USDA=9.016
NC_035079.1	57914922	.	G	A	.	.	MAF_INRAE=8.228;MAF_USDA=20.588
NC_035079.1	57915172	.	G	A	.	.	MAF_INRAE=27.215;MAF_USDA=41.176
NC_035079.1	57915217	.	G	T	.	.	MAF_USDA=2.941
NC_035079.1	57915322	.	G	C	.	.	MAF_INRAE=5.0;MAF_USDA=7.377
NC_035079.1	57915472	.	A	G	.	.	MAF_INRAE=8.333
NC_035079.1	57915507	.	C	T	.	.	MAF_INRAE=22.785;MAF_USDA=31.765
NC_035079.1	57915530	.	C	T	.	.	MAF_INRAE=22.785;MAF_USDA=31.765
NC_035079.1	57915617	.	C	G	.	.	MAF_INRAE=26.582;MAF_USDA=40.588
NC_035079.1	57915640	.	G	T	.	.	MAF_INRAE=41.772;MAF_USDA=30.0
NC_035079.1	57915656	.	C	A	.	.	MAF_USDA=9.016
NC_035079.1	57915712	.	G	A	.	.	MAF_USDA=35.417
NC_035079.1	57915973	.	G	T	.	.	MAF_USDA=9.412
NC_035079.1	57916001	.	G	A	.	.	MAF_INRAE=8.228;MAF_USDA=5.294
NC_035079.1	57916022	.	T	G	.	.	MAF_INRAE=22.785;MAF_USDA=34.706
NC_035079.1	57916191	.	A	G	.	.	MAF_INRAE=6.962;MAF_USDA=4.118
NC_035079.1	57916267	.	T	C	.	.	MAF_INRAE=36.842;MAF_USDA=48.235
NC_035079.1	57916323	.	T	G	.	.	MAF_USDA=1.639
NC_035079.1	57916367	.	A	G	.	.	MAF_INRAE=7.595;MAF_USDA=4.706
NC_035079.1	57916469	.	C	T	.	.	MAF_USDA=3.279
NC_035079.1	57916538	.	A	C	.	.	MAF_INRAE=25.949;MAF_USDA=48.824
NC_035079.1	57916705	.	G	A	.	.	MAF_USDA=9.836
NC_035079.1	57916770	.	T	A	.	.	MAF_USDA=1.639
NC_035079.1	57916818	.	A	C	.	.	MAF_USDA=3.279
NC_035079.1	57916841	.	G	T	.	.	MAF_INRAE=5.263;MAF_USDA=10.588
NC_035079.1	57916926	.	C	T	.	.	MAF_USDA=3.279
NC_035079.1	57917067	.	G	A	.	.	MAF_INRAE=3.797;MAF_USDA=10.656
NC_035079.1	57917154	.	C	T	.	.	MAF_USDA=3.529
NC_035079.1	57917165	.	A	G	.	.	MAF_USDA=12.295
NC_035079.1	57917271	.	C	A	.	.	MAF_INRAE=6.962;MAF_USDA=12.5
NC_035079.1	57917282	.	A	G	.	.	MAF_INRAE=27.215;MAF_USDA=45.882
NC_035079.1	57917326	.	T	C	.	.	MAF_INRAE=14.167;MAF_USDA=4.762
NC_035079.1	57917454	.	C	T	.	.	MAF_INRAE=4.43;MAF_USDA=12.295
NC_035079.1	57917489	.	A	G	.	.	MAF_INRAE=5.0;MAF_USDA=6.557
NC_035079.1	57917552	.	A	T	.	.	MAF_USDA=2.083
NC_035079.1	57917568	.	C	T	.	.	MAF_USDA=3.279
NC_035079.1	57917594	.	T	A	.	.	MAF_USDA=9.836
NC_035079.1	57917622	.	A	G	.	.	MAF_INRAE=4.43;MAF_USDA=15.574
NC_035079.1	57917626	.	A	T	.	.	MAF_INRAE=2.5
NC_035079.1	57917633	.	C	G	.	.	MAF_USDA=40.0
NC_035079.1	57917939	.	A	T	.	.	MAF_USDA=16.393
NC_035079.1	57917940	.	A	T	.	.	MAF_USDA=16.393
NC_035079.1	57917946	.	T	G	.	.	MAF_USDA=28.235
NC_035079.1	57917958	.	G	A	.	.	MAF_USDA=18.033
NC_035079.1	57917964	.	C	T	.	.	MAF_USDA=2.459
NC_035079.1	57917965	.	A	C	.	.	MAF_USDA=2.459
NC_035079.1	57917996	.	G	A	.	.	MAF_USDA=11.905
NC_035079.1	57918002	.	A	T	.	.	MAF_USDA=2.5
NC_035079.1	57918022	.	C	A	.	.	MAF_USDA=27.381
NC_035079.1	57918045	.	G	A	.	.	MAF_INRAE=10.526;MAF_USDA=18.333
NC_035079.1	57918082	.	G	T	.	.	MAF_USDA=35.417
NC_035079.1	57918095	.	A	T	.	.	MAF_INRAE=15.833
NC_035079.1	57918183	.	C	A	.	.	MAF_INRAE=12.658;MAF_USDA=11.176
NC_035079.1	57918259	.	A	C	.	.	MAF_INRAE=22.152;MAF_USDA=29.412
NC_035079.1	57918339	.	A	C	.	.	MAF_USDA=2.459
NC_035079.1	57918355	.	G	A	.	.	MAF_USDA=2.459
NC_035079.1	57918360	.	A	G	.	.	MAF_USDA=9.016
NC_035079.1	57918423	.	T	C	.	.	MAF_INRAE=26.582;MAF_USDA=50.0
NC_035079.1	57918544	.	T	A	.	.	MAF_INRAE=4.43;MAF_USDA=23.77
NC_035079.1	57918734	.	G	T	.	.	MAF_INRAE=10.526;MAF_USDA=27.439
NC_035079.1	57918749	.	G	A	.	.	MAF_USDA=2.586
NC_035079.1	57918799	.	G	A	.	.	MAF_USDA=2.542
NC_035079.1	57918811	.	T	C	.	.	MAF_USDA=1.695
NC_035079.1	57918828	.	C	T	.	.	MAF_INRAE=5.263;MAF_USDA=9.639
NC_035079.1	57918875	.	A	C	.	.	MAF_USDA=27.083
NC_035079.1	57918979	.	T	C	.	.	MAF_INRAE=25.316;MAF_USDA=12.353
NC_035079.1	57918981	.	T	G	.	.	MAF_INRAE=5.263;MAF_USDA=2.083
NC_035079.1	57918990	.	C	T	.	.	MAF_INRAE=29.114;MAF_USDA=50.0
NC_035079.1	57919022	.	A	G	.	.	MAF_INRAE=27.215;MAF_USDA=49.412
NC_035079.1	57919190	.	A	C	.	.	MAF_INRAE=47.368
NC_035079.1	57919214	.	A	C	.	.	MAF_INRAE=11.392;MAF_USDA=16.471
NC_035079.1	57919218	.	G	T	.	.	MAF_INRAE=5.0;MAF_USDA=17.059
NC_035079.1	57919251	.	A	T	.	.	MAF_INRAE=25.316;MAF_USDA=11.765
NC_035079.1	57919268	.	A	T	.	.	MAF_INRAE=5.263;MAF_USDA=8.824
NC_035079.1	57919308	.	T	G	.	.	MAF_USDA=1.667
NC_035079.1	57919310	.	C	A	.	.	MAF_INRAE=5.263;MAF_USDA=10.119
NC_035079.1	57919332	.	C	G	.	.	MAF_INRAE=11.392;MAF_USDA=16.667
NC_035079.1	57919416	.	C	T	.	.	MAF_USDA=1.639
NC_035079.1	57919445	.	C	T	.	.	MAF_INRAE=49.367;MAF_USDA=34.118
NC_035079.1	57919596	.	C	A	.	.	MAF_USDA=1.639
NC_035079.1	57919621	.	A	G	.	.	MAF_USDA=1.639
NC_035079.1	57919632	.	C	T	.	.	MAF_INRAE=8.228;MAF_USDA=8.235
NC_035079.1	57919644	.	C	T	.	.	MAF_USDA=4.098
NC_035079.1	57919645	.	G	T	.	.	MAF_INRAE=8.333;MAF_USDA=14.583
NC_035079.1	57919650	.	C	T	.	.	MAF_USDA=3.279
NC_035079.1	57919651	.	G	T	.	.	MAF_INRAE=8.333
NC_035079.1	57919654	.	G	A	.	.	MAF_INRAE=8.333
NC_035079.1	57919660	.	T	A	.	.	MAF_INRAE=25.316;MAF_USDA=18.235
NC_035079.1	57919671	.	T	A	.	.	MAF_INRAE=5.833
NC_035079.1	57919683	.	T	C	.	.	MAF_USDA=1.639
NC_035079.1	57919692	.	C	T	.	.	MAF_USDA=1.639
NC_035079.1	57919728	.	C	T	.	.	MAF_USDA=2.459
NC_035079.1	57919754	.	T	C	.	.	MAF_INRAE=46.203;MAF_USDA=43.529
NC_035079.1	57919784	.	G	A	.	.	MAF_USDA=2.459
NC_035079.1	57919792	.	C	A	.	.	MAF_INRAE=11.667
NC_035079.1	57919798	.	G	A	.	.	MAF_INRAE=10.0
NC_035079.1	57919836	.	T	A	.	.	MAF_USDA=4.918
NC_035079.1	57919848	.	T	C	.	.	MAF_USDA=7.377
NC_035079.1	57919851	.	T	G	.	.	MAF_INRAE=46.835;MAF_USDA=39.344
NC_035079.1	57919867	.	G	C	.	.	MAF_INRAE=11.392;MAF_USDA=15.574
NC_035079.1	57919888	.	G	A	.	.	MAF_INRAE=46.835;MAF_USDA=35.294
NC_035079.1	57919955	.	C	G	.	.	MAF_INRAE=35.443;MAF_USDA=35.294
NC_035079.1	57920036	.	C	T	.	.	MAF_INRAE=11.392;MAF_USDA=18.824
NC_035079.1	57920057	.	A	T	.	.	MAF_INRAE=50.0;MAF_USDA=36.471
NC_035079.1	57920388	.	G	A	.	.	MAF_INRAE=46.835;MAF_USDA=45.294
NC_035079.1	57920397	.	G	A	.	.	MAF_USDA=10.417
NC_035079.1	57920398	.	C	T	.	.	MAF_USDA=1.639
NC_035079.1	57920407	.	C	G	.	.	MAF_USDA=14.583
NC_035079.1	57920422	.	C	T	.	.	MAF_INRAE=8.333;MAF_USDA=13.529
NC_035079.1	57920424	.	G	T	.	.	MAF_INRAE=11.392;MAF_USDA=16.471
NC_035079.1	57920425	.	C	A	.	.	MAF_INRAE=25.316;MAF_USDA=11.765
NC_035079.1	57920466	.	G	A	.	.	MAF_USDA=8.197
NC_035079.1	57920491	.	G	A	.	.	MAF_INRAE=48.734;MAF_USDA=45.294
NC_035079.1	57920497	.	A	G	.	.	MAF_INRAE=11.392;MAF_USDA=15.882
NC_035079.1	57920511	.	A	G	.	.	MAF_USDA=1.639
NC_035079.1	57920512	.	T	C	.	.	MAF_INRAE=5.263;MAF_USDA=8.824
NC_035079.1	57920577	.	A	C	.	.	MAF_USDA=8.333
NC_035079.1	57920695	.	T	C	.	.	MAF_INRAE=50.0;MAF_USDA=36.471
NC_035079.1	57920698	.	A	C	.	.	MAF_INRAE=11.392;MAF_USDA=15.882
NC_035079.1	57920702	.	C	A	.	.	MAF_INRAE=2.5
NC_035079.1	57920832	.	G	A	.	.	MAF_INRAE=13.333
NC_035079.1	57920857	.	A	C	.	.	MAF_INRAE=50.0;MAF_USDA=30.328
NC_035079.1	57920909	.	C	A	.	.	MAF_INRAE=18.987;MAF_USDA=38.235
NC_035079.1	57920925	.	T	C	.	.	MAF_INRAE=11.392;MAF_USDA=15.882
NC_035079.1	57921039	.	T	G	.	.	MAF_INRAE=13.333
NC_035079.1	57921063	.	C	T	.	.	MAF_INRAE=11.392;MAF_USDA=15.294
NC_035079.1	57921112	.	C	G	.	.	MAF_INRAE=43.671;MAF_USDA=45.294
NC_035079.1	57921113	.	A	C	.	.	MAF_INRAE=35.833;MAF_USDA=45.882
NC_035079.1	57921142	.	T	C	.	.	MAF_INRAE=36.709;MAF_USDA=32.353
NC_035079.1	57921418	.	G	T	.	.	MAF_USDA=3.279
NC_035079.1	57921426	.	A	T	.	.	MAF_INRAE=25.316;MAF_USDA=18.824
NC_035079.1	57921457	.	T	A	.	.	MAF_USDA=6.557
NC_035079.1	57921544	.	G	A	.	.	MAF_INRAE=6.962;MAF_USDA=16.667
NC_035079.1	57921651	.	G	A	.	.	MAF_INRAE=1.667
NC_035079.1	57921838	.	A	T	.	.	MAF_INRAE=6.962;MAF_USDA=10.588
NC_035079.1	57921897	.	C	T	.	.	MAF_USDA=2.459
NC_035079.1	57921912	.	C	A	.	.	MAF_INRAE=6.962;MAF_USDA=10.0
NC_035079.1	57921970	.	C	T	.	.	MAF_USDA=1.639
NC_035079.1	57921985	.	A	C	.	.	MAF_INRAE=7.595;MAF_USDA=7.647
NC_035079.1	57922050	.	A	T	.	.	MAF_INRAE=25.316;MAF_USDA=16.667
NC_035079.1	57922054	.	T	G	.	.	MAF_INRAE=11.392;MAF_USDA=14.881
NC_035079.1	57922058	.	A	C	.	.	MAF_INRAE=18.354;MAF_USDA=20.238
NC_035079.1	57922124	.	G	T	.	.	MAF_INRAE=48.734;MAF_USDA=37.5
NC_035079.1	57922136	.	A	G	.	.	MAF_INRAE=11.392;MAF_USDA=15.294
NC_035079.1	57922186	.	T	A	.	.	MAF_INRAE=5.0;MAF_USDA=5.738
NC_035079.1	57922223	.	C	T	.	.	MAF_USDA=3.279
NC_035079.1	57922271	.	C	A	.	.	MAF_INRAE=11.392
NC_035079.1	57922328	.	C	A	.	.	MAF_INRAE=31.579;MAF_USDA=48.361
NC_035079.1	57922372	.	T	C	.	.	MAF_INRAE=5.263;MAF_USDA=2.083
NC_035079.1	57922598	.	C	T	.	.	MAF_USDA=1.639
NC_035079.1	57922915	.	T	A	.	.	MAF_USDA=10.87
NC_035079.1	57922934	.	T	C	.	.	MAF_USDA=6.818
NC_035079.1	57923109	.	T	A	.	.	MAF_USDA=8.333
NC_035079.1	57923304	.	A	T	.	.	MAF_INRAE=25.833
NC_035079.1	57923309	.	A	C	.	.	MAF_INRAE=23.333
NC_035079.1	57923320	.	A	T	.	.	MAF_INRAE=36.709;MAF_USDA=31.765
NC_035079.1	57923325	.	T	C	.	.	MAF_INRAE=18.354;MAF_USDA=10.588
NC_035079.1	57923358	.	C	T	.	.	MAF_INRAE=8.333;MAF_USDA=13.529
NC_035079.1	57923411	.	T	A	.	.	MAF_INRAE=42.405;MAF_USDA=37.059
NC_035079.1	57923471	.	G	T	.	.	MAF_INRAE=15.0;MAF_USDA=8.824
NC_035079.1	57923509	.	A	G	.	.	MAF_USDA=3.529
NC_035079.1	57923520	.	A	T	.	.	MAF_USDA=3.279
NC_035079.1	57923535	.	G	T	.	.	MAF_INRAE=15.0;MAF_USDA=1.639
NC_035079.1	57923553	.	A	T	.	.	MAF_INRAE=42.405;MAF_USDA=37.059
NC_035079.1	57923555	.	C	T	.	.	MAF_INRAE=25.316;MAF_USDA=17.059
NC_035079.1	57923588	.	G	A	.	.	MAF_INRAE=7.595;MAF_USDA=25.294
NC_035079.1	57923651	.	A	T	.	.	MAF_INRAE=50.0;MAF_USDA=39.412
NC_035079.1	57923658	.	G	A	.	.	MAF_INRAE=50.0;MAF_USDA=39.412
NC_035079.1	57923668	.	T	C	.	.	MAF_INRAE=11.392;MAF_USDA=14.706
NC_035079.1	57923669	.	C	T	.	.	MAF_INRAE=5.0;MAF_USDA=15.294
NC_035079.1	57923724	.	T	G	.	.	MAF_INRAE=42.405;MAF_USDA=34.706
NC_035079.1	57923748	.	T	G	.	.	MAF_USDA=4.706
NC_035079.1	57923788	.	T	A	.	.	MAF_INRAE=23.333;MAF_USDA=18.75
NC_035079.1	57923817	.	T	C	.	.	MAF_INRAE=42.405;MAF_USDA=37.059
NC_035079.1	57923864	.	C	T	.	.	MAF_USDA=5.738
NC_035079.1	57923943	.	A	T	.	.	MAF_INRAE=2.5
NC_035079.1	57923944	.	T	G	.	.	MAF_INRAE=2.5
NC_035079.1	57923976	.	T	C	.	.	MAF_INRAE=17.089;MAF_USDA=20.0
NC_035079.1	57923985	.	A	G	.	.	MAF_INRAE=32.911;MAF_USDA=41.765
NC_035079.1	57924102	.	T	G	.	.	MAF_INRAE=13.291;MAF_USDA=31.176
NC_035079.1	57924159	.	C	T	.	.	MAF_INRAE=11.392;MAF_USDA=14.118
NC_035079.1	57924182	.	G	A	.	.	MAF_INRAE=11.392;MAF_USDA=14.706
NC_035079.1	57924184	.	G	A	.	.	MAF_INRAE=12.5;MAF_USDA=20.0
NC_035079.1	57924186	.	T	C	.	.	MAF_INRAE=5.0;MAF_USDA=15.294
NC_035079.1	57924219	.	T	A	.	.	MAF_INRAE=15.0;MAF_USDA=10.0
NC_035079.1	57924232	.	G	A	.	.	MAF_INRAE=11.392;MAF_USDA=15.294
NC_035079.1	57924298	.	G	C	.	.	MAF_INRAE=13.924;MAF_USDA=31.176
NC_035079.1	57924331	.	G	A	.	.	MAF_INRAE=50.0;MAF_USDA=37.059
NC_035079.1	57924336	.	A	G	.	.	MAF_INRAE=25.316;MAF_USDA=17.647
NC_035079.1	57924340	.	A	T	.	.	MAF_USDA=4.098
NC_035079.1	57924431	.	T	A	.	.	MAF_INRAE=46.835;MAF_USDA=37.059
NC_035079.1	57924432	.	T	A	.	.	MAF_INRAE=36.667;MAF_USDA=46.471
NC_035079.1	57924433	.	A	T	.	.	MAF_INRAE=29.747;MAF_USDA=44.706
NC_035079.1	57924438	.	A	T	.	.	MAF_INRAE=6.962;MAF_USDA=12.5
NC_035079.1	57924440	.	A	T	.	.	MAF_INRAE=5.0;MAF_USDA=14.706
NC_035079.1	57924445	.	T	A	.	.	MAF_INRAE=11.392;MAF_USDA=14.706
NC_035079.1	57924642	.	G	T	.	.	MAF_INRAE=2.632;MAF_USDA=3.614
NC_035079.1	57924669	.	A	G	.	.	MAF_USDA=3.39
NC_035079.1	57924678	.	G	T	.	.	MAF_USDA=1.695
NC_035079.1	57924687	.	A	G	.	.	MAF_INRAE=2.5;MAF_USDA=2.5
NC_035079.1	57924714	.	G	T	.	.	MAF_USDA=12.5
NC_035079.1	57924736	.	T	A	.	.	MAF_USDA=1.765
NC_035079.1	57924751	.	G	A	.	.	MAF_INRAE=31.579;MAF_USDA=35.294
NC_035079.1	57924755	.	C	T	.	.	MAF_USDA=2.083
NC_035079.1	57924761	.	T	A	.	.	MAF_INRAE=31.579;MAF_USDA=37.059
NC_035079.1	57924764	.	G	A	.	.	MAF_INRAE=31.579;MAF_USDA=11.765
NC_035079.1	57924827	.	A	C	.	.	MAF_USDA=6.557
NC_035079.1	57924840	.	A	T	.	.	MAF_INRAE=4.167
NC_035079.1	57924865	.	A	C	.	.	MAF_USDA=2.459
NC_035079.1	57924869	.	A	G	.	.	MAF_USDA=3.279
NC_035079.1	57924901	.	C	A	.	.	MAF_INRAE=31.579;MAF_USDA=35.882
NC_035079.1	57924907	.	A	G	.	.	MAF_USDA=4.098
NC_035079.1	57924930	.	C	A	.	.	MAF_INRAE=36.709;MAF_USDA=35.294
NC_035079.1	57925077	.	A	G	.	.	MAF_INRAE=17.089;MAF_USDA=12.651
NC_035079.1	57925082	.	T	A	.	.	MAF_INRAE=17.089;MAF_USDA=12.651
NC_035079.1	57925119	.	A	T	.	.	MAF_INRAE=7.5;MAF_USDA=8.235
NC_035079.1	57925131	.	T	C	.	.	MAF_INRAE=5.0;MAF_USDA=11.475
NC_035079.1	57925175	.	T	A	.	.	MAF_USDA=4.098
NC_035079.1	57925190	.	G	C	.	.	MAF_USDA=5.738
NC_035079.1	57925406	.	C	T	.	.	MAF_INRAE=21.053;MAF_USDA=10.417
NC_035079.1	57925575	.	A	G	.	.	MAF_USDA=4.918
NC_035079.1	57925609	.	T	C	.	.	MAF_INRAE=4.167;MAF_USDA=7.627
NC_035079.1	57925614	.	T	A	.	.	MAF_INRAE=36.842;MAF_USDA=28.313
NC_035079.1	57925686	.	G	T	.	.	MAF_USDA=35.417
NC_035079.1	57926233	.	G	C	.	.	MAF_USDA=8.333
NC_035079.1	57926293	.	T	C	.	.	MAF_INRAE=34.211;MAF_USDA=24.706
NC_035079.1	57926546	.	T	A	.	.	MAF_USDA=4.098
NC_035079.1	57926568	.	T	C	.	.	MAF_USDA=4.706
NC_035079.1	57927000	.	C	T	.	.	MAF_USDA=7.377
NC_035079.1	57927017	.	C	T	.	.	MAF_USDA=5.738
NC_035079.1	57927096	.	G	A	.	.	MAF_USDA=7.377
NC_035079.1	57927183	.	G	A	.	.	MAF_INRAE=2.5
NC_035079.1	57927252	.	T	C	.	.	MAF_USDA=5.294
NC_035079.1	57927312	.	G	T	.	.	MAF_INRAE=38.608;MAF_USDA=26.471
NC_035079.1	57927520	.	G	T	.	.	MAF_INRAE=8.228;MAF_USDA=5.294
NC_035079.1	57927564	.	T	C	.	.	MAF_USDA=4.918
NC_035079.1	57927573	.	A	T	.	.	MAF_INRAE=36.842;MAF_USDA=29.412
NC_035079.1	57928534	.	G	T	.	.	MAF_INRAE=7.895;MAF_USDA=4.167
NC_035079.1	57928649	.	G	A	.	.	MAF_INRAE=15.0;MAF_USDA=9.524
NC_035079.1	57928665	.	T	C	.	.	MAF_USDA=1.667
NC_035079.1	57928864	.	G	A	.	.	MAF_INRAE=6.962;MAF_USDA=12.5
NC_035079.1	57928901	.	T	G	.	.	MAF_INRAE=7.595;MAF_USDA=8.235
NC_035079.1	57928920	.	G	A	.	.	MAF_USDA=3.279
NC_035079.1	57928941	.	G	A	.	.	MAF_USDA=2.941
NC_035079.1	57928958	.	A	C	.	.	MAF_INRAE=2.5
NC_035079.1	57928976	.	G	T	.	.	MAF_INRAE=6.962;MAF_USDA=4.118
NC_035079.1	57929355	.	G	T	.	.	MAF_USDA=14.583
NC_035079.1	57929360	.	T	A	.	.	MAF_INRAE=2.5
NC_035079.1	57930346	.	A	C	.	.	MAF_USDA=4.918
NC_035079.1	57930375	.	T	G	.	.	MAF_USDA=4.706
NC_035079.1	57930628	.	G	C	.	.	MAF_USDA=1.639
NC_035079.1	57930813	.	G	A	.	.	MAF_USDA=1.639
NC_035079.1	57930960	.	G	A	.	.	MAF_USDA=1.639
NC_035079.1	57931166	.	G	T	.	.	MAF_INRAE=5.0;MAF_USDA=7.377
NC_035079.1	57931187	.	G	A	.	.	MAF_INRAE=5.0;MAF_USDA=7.377
NC_035079.1	57931268	.	AGAGCTCTATGGGTACAA	AGAGCTCTATGGGTACAC	.	.	MAF_USDA=10.417
NC_035079.1	57931650	.	C	T	.	.	MAF_USDA=3.279
NC_035079.1	57931660	.	G	T	.	.	MAF_USDA=2.941
NC_035079.1	57931765	.	A	T	.	.	MAF_INRAE=5.0
NC_035079.1	57931793	.	A	G	.	.	MAF_INRAE=2.5
NC_035079.1	57931794	.	G	A	.	.	MAF_INRAE=2.5
NC_035079.1	57931796	.	A	G	.	.	MAF_INRAE=1.667
NC_035079.1	57931804	.	T	C	.	.	MAF_INRAE=1.667
NC_035079.1	57931814	.	C	A	.	.	MAF_USDA=2.459
NC_035079.1	57931898	.	C	T	.	.	MAF_INRAE=4.167
NC_035079.1	57931905	.	C	G	.	.	MAF_INRAE=4.167
NC_035079.1	57931906	.	A	G	.	.	MAF_INRAE=4.167
NC_035079.1	57931918	.	G	C	.	.	MAF_USDA=2.459
NC_035079.1	57931919	.	G	T	.	.	MAF_USDA=2.459
NC_035079.1	57931923	.	C	A	.	.	MAF_INRAE=2.5
NC_035079.1	57931925	.	C	G	.	.	MAF_INRAE=2.5
NC_035079.1	57931929	.	G	T	.	.	MAF_INRAE=2.5
NC_035079.1	57931941	.	C	T	.	.	MAF_INRAE=2.5
NC_035079.1	57931943	.	G	A	.	.	MAF_INRAE=2.5
NC_035079.1	57931945	.	T	A	.	.	MAF_INRAE=2.5
NC_035079.1	57931947	.	T	C	.	.	MAF_INRAE=1.667
NC_035079.1	57931950	.	G	T	.	.	MAF_INRAE=1.667
NC_035079.1	57931951	.	G	T	.	.	MAF_INRAE=1.667
NC_035079.1	57932095	.	G	A	.	.	MAF_INRAE=38.608;MAF_USDA=28.235
NC_035079.1	57932151	.	C	A	.	.	MAF_INRAE=46.203;MAF_USDA=42.941
NC_035079.1	57932181	.	T	A	.	.	MAF_USDA=2.941
NC_035079.1	57932230	.	A	G	.	.	MAF_USDA=4.167
NC_035079.1	57932285	.	T	C	.	.	MAF_INRAE=5.0;MAF_USDA=7.377
NC_035079.1	57932430	.	G	A	.	.	MAF_USDA=2.459
NC_035079.1	57932487	.	A	C	.	.	MAF_USDA=2.941
NC_035079.1	57932526	.	G	T	.	.	MAF_USDA=3.279
NC_035079.1	57932531	.	T	A	.	.	MAF_INRAE=7.595;MAF_USDA=22.941
NC_035079.1	57932544	.	C	T	.	.	MAF_USDA=8.197
NC_035079.1	57932667	.	T	C	.	.	MAF_INRAE=31.579;MAF_USDA=42.857
NC_035079.1	57932934	.	T	G	.	.	MAF_INRAE=25.316;MAF_USDA=12.353
NC_035079.1	57933044	.	A	C	.	.	MAF_USDA=23.913
NC_035079.1	57933349	.	A	G	.	.	MAF_INRAE=31.579;MAF_USDA=40.0
NC_035079.1	57933378	.	T	G	.	.	MAF_INRAE=47.368;MAF_USDA=21.176
NC_035079.1	57933423	.	C	T	.	.	MAF_INRAE=31.579;MAF_USDA=40.0
NC_035079.1	57933715	.	C	T	.	.	MAF_INRAE=5.263;MAF_USDA=14.583
NC_035079.1	57933755	.	T	A	.	.	MAF_USDA=4.118
NC_035079.1	57933756	.	A	G	.	.	MAF_USDA=4.118
NC_035079.1	57933787	.	A	G	.	.	MAF_USDA=42.353
NC_035079.1	57933815	.	T	C	.	.	MAF_USDA=3.279
NC_035079.1	57933880	.	C	T	.	.	MAF_INRAE=12.025;MAF_USDA=34.706
NC_035079.1	57934004	.	G	T	.	.	MAF_USDA=8.197
NC_035079.1	57934027	.	A	T	.	.	MAF_USDA=5.294
NC_035079.1	57934070	.	C	T	.	.	MAF_USDA=1.639
NC_035079.1	57934197	.	C	A	.	.	MAF_USDA=1.639
NC_035079.1	57934267	.	A	C	.	.	MAF_INRAE=9.167
NC_035079.1	57934283	.	C	T	.	.	MAF_USDA=2.353
NC_035079.1	57934303	.	C	G	.	.	MAF_USDA=11.765
NC_035079.1	57934306	.	G	A	.	.	MAF_USDA=11.765
NC_035079.1	57934322	.	C	A	.	.	MAF_INRAE=9.167
NC_035079.1	57934338	.	G	C	.	.	MAF_INRAE=8.333
NC_035079.1	57934345	.	G	A	.	.	MAF_INRAE=8.333
NC_035079.1	57934346	.	T	G	.	.	MAF_INRAE=8.333
NC_035079.1	57934380	.	T	A	.	.	MAF_INRAE=2.5
NC_035079.1	57934404	.	G	T	.	.	MAF_INRAE=2.5
NC_035079.1	57934480	.	G	A	.	.	MAF_USDA=7.377
NC_035079.1	57934497	.	C	T	.	.	MAF_USDA=2.353
NC_035079.1	57934501	.	G	A	.	.	MAF_INRAE=7.595;MAF_USDA=14.583
NC_035079.1	57934548	.	G	A	.	.	MAF_INRAE=4.167;MAF_USDA=5.294
NC_035079.1	57934561	.	G	C	.	.	MAF_USDA=3.279
NC_035079.1	57934616	.	G	A	.	.	MAF_USDA=4.167
NC_035079.1	57934711	.	G	A	.	.	MAF_USDA=2.459
NC_035079.1	57935042	.	C	A	.	.	MAF_USDA=2.083
NC_035079.1	57935126	.	C	A	.	.	MAF_INRAE=6.962;MAF_USDA=4.706
NC_035079.1	57935188	.	C	T	.	.	MAF_USDA=3.279
NC_035079.1	57935189	.	C	G	.	.	MAF_USDA=9.016
NC_035079.1	57935212	.	T	G	.	.	MAF_USDA=2.941
NC_035079.1	57935244	.	G	A	.	.	MAF_USDA=1.765
NC_035079.1	57935453	.	A	G	.	.	MAF_INRAE=41.139;MAF_USDA=22.353
NC_035079.1	57935535	.	C	T	.	.	MAF_USDA=4.167
NC_035079.1	57935540	.	C	A	.	.	MAF_INRAE=4.167;MAF_USDA=1.639
NC_035079.1	57935552	.	C	T	.	.	MAF_INRAE=4.167;MAF_USDA=1.639
NC_035079.1	57935553	.	G	A	.	.	MAF_USDA=1.639
NC_035079.1	57935563	.	T	C	.	.	MAF_INRAE=8.228;MAF_USDA=4.706
NC_035079.1	57935564	.	C	A	.	.	MAF_USDA=5.294
NC_035079.1	57935609	.	A	C	.	.	MAF_USDA=2.353
NC_035079.1	57935610	.	A	G	.	.	MAF_INRAE=24.051;MAF_USDA=11.176
NC_035079.1	57935777	.	T	C	.	.	MAF_USDA=8.235
NC_035079.1	57935779	.	G	A	.	.	MAF_USDA=20.833
NC_035079.1	57935784	.	T	C	.	.	MAF_USDA=8.824
NC_035079.1	57935785	.	G	A	.	.	MAF_USDA=20.833
NC_035079.1	57935787	.	T	C	.	.	MAF_USDA=22.917
NC_035079.1	57935789	.	G	C	.	.	MAF_USDA=4.098
NC_035079.1	57935826	.	C	G	.	.	MAF_INRAE=3.333
NC_035079.1	57935835	.	G	T	.	.	MAF_INRAE=3.333
NC_035079.1	57935870	.	G	A	.	.	MAF_INRAE=9.167
NC_035079.1	57935881	.	T	A	.	.	MAF_INRAE=8.333
NC_035079.1	57935900	.	C	T	.	.	MAF_INRAE=4.167
NC_035079.1	57935907	.	C	T	.	.	MAF_INRAE=1.667
NC_035079.1	57935944	.	G	A	.	.	MAF_INRAE=1.667
NC_035079.1	57935995	.	G	T	.	.	MAF_INRAE=12.658;MAF_USDA=30.588
NC_035079.1	57936259	.	T	A	.	.	MAF_INRAE=8.228;MAF_USDA=5.294
NC_035079.1	57936296	.	C	T	.	.	MAF_USDA=2.459
NC_035079.1	57936393	.	T	C	.	.	MAF_USDA=2.459
NC_035079.1	57936441	.	T	G	.	.	MAF_INRAE=39.873;MAF_USDA=22.941
NC_035079.1	57936628	.	T	C	.	.	MAF_USDA=1.639
NC_035079.1	57936694	.	G	T	.	.	MAF_USDA=2.941
NC_035079.1	57936700	.	T	A	.	.	MAF_INRAE=40.506;MAF_USDA=28.235
NC_035079.1	57936750	.	C	T	.	.	MAF_INRAE=43.671;MAF_USDA=30.0
NC_035079.1	57936800	.	G	A	.	.	MAF_USDA=6.557
NC_035079.1	57936838	.	G	C	.	.	MAF_USDA=8.197
NC_035079.1	57936934	.	G	A	.	.	MAF_USDA=6.557
NC_035079.1	57937028	.	C	T	.	.	MAF_INRAE=5.0;MAF_USDA=5.738
NC_035079.1	57937446	.	A	C	.	.	MAF_USDA=1.639
NC_035079.1	57937454	.	G	T	.	.	MAF_USDA=8.197
NC_035079.1	57937457	.	T	C	.	.	MAF_USDA=8.197
NC_035079.1	57937472	.	A	G	.	.	MAF_USDA=6.557
NC_035079.1	57937473	.	C	T	.	.	MAF_USDA=6.557
NC_035079.1	57937477	.	G	T	.	.	MAF_USDA=6.557
NC_035079.1	57937505	.	C	T	.	.	MAF_USDA=8.197
NC_035079.1	57937525	.	C	T	.	.	MAF_USDA=1.639
NC_035079.1	57937533	.	G	A	.	.	MAF_INRAE=22.5;MAF_USDA=19.412
NC_035079.1	57937650	.	C	A	.	.	MAF_USDA=5.738
NC_035079.1	57937662	.	G	A	.	.	MAF_INRAE=4.43;MAF_USDA=3.279
NC_035079.1	57937667	.	G	A	.	.	MAF_USDA=5.738
NC_035079.1	57937702	.	C	G	.	.	MAF_INRAE=21.053
NC_035079.1	57937735	.	T	C	.	.	MAF_INRAE=40.506;MAF_USDA=31.176
NC_035079.1	57937778	.	C	T	.	.	MAF_INRAE=4.167;MAF_USDA=6.557
NC_035079.1	57937916	.	G	A	.	.	MAF_USDA=3.279
NC_035079.1	57938188	.	C	T	.	.	MAF_USDA=9.836
NC_035079.1	57938234	.	C	T	.	.	MAF_INRAE=1.667
NC_035079.1	57938240	.	A	G	.	.	MAF_INRAE=4.43;MAF_USDA=3.279
NC_035079.1	57938267	.	G	T	.	.	MAF_INRAE=25.316;MAF_USDA=11.765
NC_035079.1	57938298	.	C	A	.	.	MAF_USDA=4.706
NC_035079.1	57938544	.	C	T	.	.	MAF_INRAE=5.0;MAF_USDA=15.574
NC_035079.1	57938686	.	G	A	.	.	MAF_INRAE=24.051;MAF_USDA=12.353
NC_035079.1	57938919	.	T	A	.	.	MAF_INRAE=1.667
NC_035079.1	57939078	.	C	T	.	.	MAF_INRAE=5.0;MAF_USDA=7.377
NC_035079.1	57939126	.	C	A	.	.	MAF_USDA=8.333
NC_035079.1	57939176	.	T	C	.	.	MAF_INRAE=25.316;MAF_USDA=11.765
NC_035079.1	57939264	.	T	C	.	.	MAF_USDA=5.738
NC_035079.1	57939292	.	G	T	.	.	MAF_INRAE=8.228;MAF_USDA=35.294
NC_035079.1	57939325	.	C	G	.	.	MAF_INRAE=4.167;MAF_USDA=8.197
NC_035079.1	57939353	.	G	A	.	.	MAF_INRAE=6.962;MAF_USDA=7.647
NC_035079.1	57939371	.	G	A	.	.	MAF_USDA=14.118
NC_035079.1	57939868	.	AAGATTCACG	AAGATTCACA	.	.	MAF_USDA=14.583
NC_035079.1	57939877	.	G	A	.	.	MAF_USDA=37.931
NC_035079.1	57939939	.	T	G	.	.	MAF_USDA=16.667
NC_035079.1	57940738	.	A	G	.	.	MAF_INRAE=4.43;MAF_USDA=3.279
NC_035079.1	57940746	.	C	T	.	.	MAF_INRAE=4.43;MAF_USDA=3.279
NC_035079.1	57940893	.	C	A	.	.	MAF_USDA=2.353
NC_035079.1	57940948	.	G	A	.	.	MAF_INRAE=4.43;MAF_USDA=3.279
NC_035079.1	57941081	.	G	T	.	.	MAF_INRAE=5.696;MAF_USDA=23.81
NC_035079.1	57941292	.	C	T	.	.	MAF_USDA=7.377
NC_035079.1	57941312	.	T	G	.	.	MAF_INRAE=15.823;MAF_USDA=36.471
NC_035079.1	57941371	.	C	A	.	.	MAF_INRAE=8.228;MAF_USDA=4.706
NC_035079.1	57941443	.	C	T	.	.	MAF_USDA=2.353
NC_035079.1	57941481	.	A	G	.	.	MAF_INRAE=15.19;MAF_USDA=34.706
NC_035079.1	57941518	.	G	A	.	.	MAF_INRAE=13.924;MAF_USDA=34.706
NC_035079.1	57941526	.	G	T	.	.	MAF_USDA=2.083
NC_035079.1	57941608	.	C	T	.	.	MAF_INRAE=15.789;MAF_USDA=34.706
NC_035079.1	57941985	.	A	G	.	.	MAF_INRAE=30.38;MAF_USDA=8.197
NC_035079.1	57941990	.	A	C	.	.	MAF_USDA=1.639
NC_035079.1	57942016	.	G	T	.	.	MAF_INRAE=8.333;MAF_USDA=1.639
NC_035079.1	57942169	.	G	A	.	.	MAF_INRAE=4.43;MAF_USDA=3.279
NC_035079.1	57942224	.	A	T	.	.	MAF_USDA=8.333
NC_035079.1	57942283	.	G	T	.	.	MAF_USDA=1.639
NC_035079.1	57942362	.	G	A	.	.	MAF_INRAE=13.291;MAF_USDA=33.529
NC_035079.1	57942394	.	C	A	.	.	MAF_USDA=1.639
NC_035079.1	57942410	.	C	G	.	.	MAF_USDA=1.765
NC_035079.1	57942478	.	A	G	.	.	MAF_INRAE=15.789;MAF_USDA=31.176
NC_035079.1	57942493	.	T	A	.	.	MAF_USDA=6.25
NC_035079.1	57942505	.	A	G	.	.	MAF_USDA=12.5
NC_035079.1	57942529	.	G	A	.	.	MAF_INRAE=36.842;MAF_USDA=35.882
NC_035079.1	57942531	.	A	T	.	.	MAF_USDA=10.417
NC_035079.1	57942558	.	A	T	.	.	MAF_USDA=9.412
NC_035079.1	57942577	.	G	A	.	.	MAF_USDA=4.098
NC_035079.1	57942656	.	C	T	.	.	MAF_INRAE=11.392;MAF_USDA=23.529
NC_035079.1	57942715	.	G	T	.	.	MAF_INRAE=5.0;MAF_USDA=6.557
NC_035079.1	57942730	.	C	T	.	.	MAF_INRAE=5.0;MAF_USDA=13.115
NC_035079.1	57942739	.	A	T	.	.	MAF_INRAE=5.0;MAF_USDA=6.557
NC_035079.1	57942748	.	T	C	.	.	MAF_USDA=1.639
NC_035079.1	57942798	.	G	A	.	.	MAF_INRAE=23.418;MAF_USDA=10.417
NC_035079.1	57943044	.	C	T	.	.	MAF_INRAE=17.089;MAF_USDA=35.882
NC_035079.1	57943112	.	C	A	.	.	MAF_INRAE=5.833;MAF_USDA=12.295
NC_035079.1	57943113	.	A	G	.	.	MAF_INRAE=13.924;MAF_USDA=28.235
NC_035079.1	57943334	.	A	G	.	.	MAF_USDA=2.083
NC_035079.1	57943422	.	T	G	.	.	MAF_INRAE=8.333;MAF_USDA=2.459
NC_035079.1	57943494	.	C	A	.	.	MAF_INRAE=15.823;MAF_USDA=39.286
NC_035079.1	57943526	.	T	C	.	.	MAF_INRAE=15.823;MAF_USDA=35.714
NC_035079.1	57943614	.	A	G	.	.	MAF_USDA=1.639
NC_035079.1	57943694	.	A	G	.	.	MAF_USDA=2.459
NC_035079.1	57943731	.	T	A	.	.	MAF_INRAE=16.456;MAF_USDA=36.471
NC_035079.1	57943779	.	T	C	.	.	MAF_INRAE=23.418;MAF_USDA=1.639
NC_035079.1	57943904	.	T	A	.	.	MAF_INRAE=13.291;MAF_USDA=34.706
NC_035079.1	57943915	.	T	C	.	.	MAF_INRAE=5.0;MAF_USDA=13.115
NC_035079.1	57943928	.	T	G	.	.	MAF_INRAE=9.494;MAF_USDA=35.294
NC_035079.1	57943948	.	A	G	.	.	MAF_INRAE=13.291;MAF_USDA=35.714
NC_035079.1	57944029	.	GTG	GTT	.	.	MAF_USDA=4.167
NC_035079.1	57944031	.	G	T	.	.	MAF_INRAE=5.263;MAF_USDA=15.0
NC_035079.1	57944080	.	A	G	.	.	MAF_INRAE=4.43
NC_035079.1	57944205	.	G	A	.	.	MAF_INRAE=9.494;MAF_USDA=39.286
NC_035079.1	57944237	.	T	G	.	.	MAF_INRAE=5.0;MAF_USDA=6.667
NC_035079.1	57944304	.	A	T	.	.	MAF_INRAE=10.127;MAF_USDA=39.412
NC_035079.1	57944431	.	C	A	.	.	MAF_INRAE=2.5
NC_035079.1	57944467	.	T	C	.	.	MAF_USDA=4.918
NC_035079.1	57944548	.	A	G	.	.	MAF_INRAE=10.127;MAF_USDA=35.119
NC_035079.1	57944616	.	G	A	.	.	MAF_INRAE=10.127;MAF_USDA=38.095
NC_035079.1	57944669	.	C	A	.	.	MAF_USDA=4.762
NC_035079.1	57944694	.	G	C	.	.	MAF_USDA=2.083
NC_035079.1	57944836	.	G	A	.	.	MAF_USDA=4.918
NC_035079.1	57944882	.	C	T	.	.	MAF_INRAE=15.823;MAF_USDA=34.706
NC_035079.1	57944894	.	C	T	.	.	MAF_INRAE=15.823;MAF_USDA=40.0
NC_035079.1	57944942	.	C	T	.	.	MAF_INRAE=8.333;MAF_USDA=1.639
NC_035079.1	57944975	.	C	T	.	.	MAF_USDA=2.459
NC_035079.1	57945171	.	T	G	.	.	MAF_USDA=1.176
NC_035079.1	57945265	.	C	T	.	.	MAF_INRAE=15.823;MAF_USDA=40.588
NC_035079.1	57945269	.	A	G	.	.	MAF_INRAE=10.833;MAF_USDA=26.471
NC_035079.1	57945314	.	C	T	.	.	MAF_INRAE=4.43;MAF_USDA=1.639
NC_035079.1	57945360	.	A	G	.	.	MAF_INRAE=12.025;MAF_USDA=27.059
NC_035079.1	57945408	.	C	T	.	.	MAF_USDA=4.918
NC_035079.1	57945482	.	C	T	.	.	MAF_USDA=2.5
NC_035079.1	57945565	.	G	A	.	.	MAF_USDA=2.976
NC_035079.1	57945579	.	T	A	.	.	MAF_USDA=13.095
NC_035079.1	57945648	.	T	C	.	.	MAF_USDA=5.833
NC_035079.1	57945681	.	A	G	.	.	MAF_USDA=4.762
NC_035079.1	57945709	.	G	T	.	.	MAF_USDA=3.333
NC_035079.1	57945887	.	C	T	.	.	MAF_INRAE=16.456;MAF_USDA=37.349
NC_035079.1	57945894	.	A	G	.	.	MAF_INRAE=16.456;MAF_USDA=36.747
NC_035079.1	57946050	.	T	G	.	.	MAF_INRAE=25.316;MAF_USDA=13.253
NC_035079.1	57946087	.	G	T	.	.	MAF_USDA=2.542
NC_035079.1	57946102	.	T	G	.	.	MAF_USDA=1.205
NC_035079.1	57946218	.	C	T	.	.	MAF_USDA=2.083
NC_035079.1	57946230	.	G	T	.	.	MAF_INRAE=6.962;MAF_USDA=4.217
NC_035079.1	57946247	.	A	C	.	.	MAF_USDA=2.542
NC_035079.1	57946262	.	C	T	.	.	MAF_INRAE=2.5
NC_035079.1	57946455	.	T	G	.	.	MAF_INRAE=15.823;MAF_USDA=36.747
NC_035079.1	57946528	.	G	A	.	.	MAF_USDA=1.695
NC_035079.1	57946640	.	C	T	.	.	MAF_INRAE=16.456;MAF_USDA=37.952
NC_035079.1	57946785	.	C	T	.	.	MAF_INRAE=8.333
NC_035079.1	57946875	.	A	G	.	.	MAF_USDA=7.229
NC_035079.1	57946876	.	A	C	.	.	MAF_USDA=8.333
NC_035079.1	57946966	.	C	A	.	.	MAF_INRAE=15.823;MAF_USDA=37.349
NC_035079.1	57946972	.	G	T	.	.	MAF_INRAE=5.0;MAF_USDA=12.712
NC_035079.1	57946975	.	T	G	.	.	MAF_USDA=4.237
NC_035079.1	57946983	.	G	T	.	.	MAF_INRAE=10.833;MAF_USDA=10.241
NC_035079.1	57947212	.	C	G	.	.	MAF_INRAE=15.19;MAF_USDA=36.747
NC_035079.1	57947291	.	A	C	.	.	MAF_INRAE=4.43
NC_035079.1	57947322	.	T	C	.	.	MAF_INRAE=23.418;MAF_USDA=6.627
NC_035079.1	57947353	.	A	G	.	.	MAF_INRAE=5.0;MAF_USDA=11.864
NC_035079.1	57947447	.	T	C	.	.	MAF_INRAE=12.025;MAF_USDA=28.313
NC_035079.1	57947521	.	A	C	.	.	MAF_INRAE=4.43
NC_035079.1	57947532	.	G	A	.	.	MAF_USDA=1.695
NC_035079.1	57947841	.	C	T	.	.	MAF_INRAE=4.167;MAF_USDA=2.542
NC_035079.1	57947869	.	G	A	.	.	MAF_INRAE=8.333;MAF_USDA=2.542
NC_035079.1	57947896	.	A	C	.	.	MAF_USDA=8.333
NC_035079.1	57948007	.	T	A	.	.	MAF_INRAE=5.263;MAF_USDA=10.241
NC_035079.1	57948009	.	G	T	.	.	MAF_INRAE=43.333;MAF_USDA=48.795
NC_035079.1	57948079	.	A	C	.	.	MAF_USDA=4.167
NC_035079.1	57948141	.	C	T	.	.	MAF_USDA=5.932
NC_035079.1	57948397	.	G	T	.	.	MAF_INRAE=5.063;MAF_USDA=20.482
NC_035079.1	57948429	.	C	A	.	.	MAF_USDA=8.333
NC_035079.1	57948625	.	A	G	.	.	MAF_INRAE=4.43
NC_035079.1	57948630	.	T	A	.	.	MAF_INRAE=4.43
NC_035079.1	57948640	.	G	T	.	.	MAF_INRAE=10.833;MAF_USDA=9.036
NC_035079.1	57948698	.	A	G	.	.	MAF_INRAE=5.0;MAF_USDA=13.559
NC_035079.1	57948739	.	C	T	.	.	MAF_USDA=2.083
NC_035079.1	57948806	.	C	T	.	.	MAF_USDA=4.098
NC_035079.1	57948819	.	C	A	.	.	MAF_USDA=1.639
NC_035079.1	57948884	.	C	T	.	.	MAF_INRAE=13.291;MAF_USDA=26.471
NC_035079.1	57948887	.	G	T	.	.	MAF_INRAE=14.167;MAF_USDA=25.882
NC_035079.1	57948922	.	C	T	.	.	MAF_USDA=4.918
NC_035079.1	57948929	.	G	T	.	.	MAF_USDA=4.918
NC_035079.1	57948939	.	G	A	.	.	MAF_INRAE=5.263;MAF_USDA=2.083
NC_035079.1	57948945	.	G	A	.	.	MAF_USDA=4.098
NC_035079.1	57948992	.	C	A	.	.	MAF_USDA=2.083
NC_035079.1	57949011	.	C	A	.	.	MAF_USDA=2.083
NC_035079.1	57949012	.	C	A	.	.	MAF_USDA=2.083
NC_035079.1	57949022	.	A	G	.	.	MAF_USDA=13.529
NC_035079.1	57949071	.	C	T	.	.	MAF_USDA=4.098
NC_035079.1	57949127	.	T	C	.	.	MAF_INRAE=4.43
NC_035079.1	57949139	.	C	T	.	.	MAF_INRAE=5.263;MAF_USDA=13.529
NC_035079.1	57949302	.	T	C	.	.	MAF_INRAE=13.333;MAF_USDA=15.574
NC_035079.1	57949336	.	G	A	.	.	MAF_USDA=1.639
NC_035079.1	57949394	.	A	G	.	.	MAF_INRAE=13.333;MAF_USDA=15.574
NC_035079.1	57949447	.	A	G	.	.	MAF_INRAE=5.263;MAF_USDA=10.588
NC_035079.1	57949806	.	C	A	.	.	MAF_INRAE=5.0
NC_035079.1	57949943	.	G	A	.	.	MAF_INRAE=8.333;MAF_USDA=2.459
NC_035079.1	57949959	.	C	G	.	.	MAF_INRAE=18.354;MAF_USDA=17.647
NC_035079.1	57950159	.	C	A	.	.	MAF_USDA=2.083
NC_035079.1	57950165	.	A	G	.	.	MAF_INRAE=11.392;MAF_USDA=21.765
NC_035079.1	57950171	.	C	T	.	.	MAF_INRAE=13.333;MAF_USDA=13.934
NC_035079.1	57950190	.	C	T	.	.	MAF_INRAE=4.43;MAF_USDA=15.294
NC_035079.1	57951527	.	A	C	.	.	MAF_USDA=4.167
NC_035079.1	57951545	.	A	T	.	.	MAF_USDA=45.833
NC_035079.1	57951598	.	G	T	.	.	MAF_USDA=12.353
NC_035079.1	57951664	.	G	A	.	.	MAF_INRAE=46.203;MAF_USDA=40.0
NC_035079.1	57951753	.	A	G	.	.	MAF_USDA=8.333
NC_035079.1	57951805	.	A	T	.	.	MAF_INRAE=14.557;MAF_USDA=11.765
NC_035079.1	57951821	.	A	G	.	.	MAF_USDA=4.918
NC_035079.1	57951853	.	A	G	.	.	MAF_USDA=2.459
NC_035079.1	57951900	.	G	T	.	.	MAF_INRAE=6.962;MAF_USDA=4.118
NC_035079.1	57951929	.	G	A	.	.	MAF_INRAE=10.833;MAF_USDA=10.0
NC_035079.1	57951955	.	C	A	.	.	MAF_USDA=4.706
NC_035079.1	57952007	.	G	A	.	.	MAF_USDA=2.083
NC_035079.1	57952123	.	C	T	.	.	MAF_INRAE=30.38;MAF_USDA=11.765
NC_035079.1	57952171	.	T	C	.	.	MAF_USDA=4.098
NC_035079.1	57952305	.	C	T	.	.	MAF_INRAE=42.405;MAF_USDA=28.824
NC_035079.1	57952397	.	A	C	.	.	MAF_INRAE=5.696;MAF_USDA=10.588
NC_035079.1	57952467	.	C	T	.	.	MAF_INRAE=6.962;MAF_USDA=12.5
NC_035079.1	57952495	.	C	T	.	.	MAF_INRAE=30.38;MAF_USDA=11.765
NC_035079.1	57952778	.	C	G	.	.	MAF_USDA=6.25
NC_035079.1	57953085	.	A	T	.	.	MAF_INRAE=6.667
NC_035079.1	57953132	.	C	T	.	.	MAF_INRAE=43.038;MAF_USDA=31.176
NC_035079.1	57953163	.	C	A	.	.	MAF_INRAE=1.667
NC_035079.1	57953164	.	A	T	.	.	MAF_INRAE=8.228;MAF_USDA=4.118
NC_035079.1	57953184	.	G	A	.	.	MAF_INRAE=8.228;MAF_USDA=4.118
NC_035079.1	57953190	.	A	T	.	.	MAF_INRAE=8.228;MAF_USDA=4.118
NC_035079.1	57953202	.	C	A	.	.	MAF_INRAE=8.228;MAF_USDA=4.118
NC_035079.1	57953208	.	C	T	.	.	MAF_INRAE=8.228;MAF_USDA=4.118
NC_035079.1	57953236	.	A	G	.	.	MAF_USDA=4.918
NC_035079.1	57953270	.	G	T	.	.	MAF_INRAE=5.263;MAF_USDA=10.588
NC_035079.1	57953335	.	C	T	.	.	MAF_INRAE=5.263;MAF_USDA=11.176
NC_035079.1	57953368	.	C	T	.	.	MAF_USDA=2.083
NC_035079.1	57953422	.	A	C	.	.	MAF_INRAE=36.709;MAF_USDA=27.059
NC_035079.1	57953545	.	T	C	.	.	MAF_INRAE=4.167;MAF_USDA=6.557
NC_035079.1	57953561	.	G	C	.	.	MAF_USDA=2.459
NC_035079.1	57953647	.	T	C	.	.	MAF_INRAE=5.263;MAF_USDA=11.176
NC_035079.1	57953660	.	C	T	.	.	MAF_INRAE=2.5
NC_035079.1	57953691	.	C	T	.	.	MAF_USDA=2.353
NC_035079.1	57953753	.	C	A	.	.	MAF_INRAE=8.228;MAF_USDA=4.706
NC_035079.1	57953795	.	A	T	.	.	MAF_USDA=8.333
NC_035079.1	57953797	.	T	A	.	.	MAF_USDA=2.083
NC_035079.1	57953803	.	T	A	.	.	MAF_INRAE=33.544;MAF_USDA=14.706
NC_035079.1	57953804	.	A	T	.	.	MAF_USDA=2.083
NC_035079.1	57953948	.	G	T	.	.	MAF_USDA=4.167
NC_035079.1	57953955	.	C	T	.	.	MAF_USDA=25.0
NC_035079.1	57954121	.	T	C	.	.	MAF_USDA=12.295
NC_035079.1	57954198	.	C	T	.	.	MAF_INRAE=35.443;MAF_USDA=35.294
NC_035079.1	57954238	.	T	C	.	.	MAF_INRAE=34.81;MAF_USDA=11.765
NC_035079.1	57954240	.	T	C	.	.	MAF_USDA=8.824
NC_035079.1	57954311	.	G	C	.	.	MAF_USDA=4.098
NC_035079.1	57954321	.	C	A	.	.	MAF_INRAE=33.544;MAF_USDA=14.706
NC_035079.1	57954328	.	T	G	.	.	MAF_INRAE=33.544;MAF_USDA=14.706
NC_035079.1	57954360	.	A	T	.	.	MAF_USDA=1.765
NC_035079.1	57954365	.	G	T	.	.	MAF_INRAE=8.228;MAF_USDA=6.471
NC_035079.1	57954376	.	T	C	.	.	MAF_USDA=8.333
NC_035079.1	57954536	.	T	A	.	.	MAF_USDA=1.639
NC_035079.1	57954551	.	G	A	.	.	MAF_USDA=2.083
NC_035079.1	57954627	.	C	T	.	.	MAF_USDA=2.941
NC_035079.1	57954649	.	A	C	.	.	MAF_USDA=2.459
NC_035079.1	57954658	.	T	G	.	.	MAF_INRAE=3.797
NC_035079.1	57954666	.	T	G	.	.	MAF_INRAE=4.167;MAF_USDA=12.5
NC_035079.1	57954668	.	A	C	.	.	MAF_USDA=8.333
NC_035079.1	57954669	.	T	G	.	.	MAF_INRAE=4.167;MAF_USDA=12.5
NC_035079.1	57954718	.	T	C	.	.	MAF_USDA=3.279
NC_035079.1	57954744	.	A	G	.	.	MAF_USDA=1.639
NC_035079.1	57954841	.	A	T	.	.	MAF_INRAE=5.263;MAF_USDA=9.412
NC_035079.1	57954845	.	C	A	.	.	MAF_INRAE=23.333;MAF_USDA=12.353
NC_035079.1	57954903	.	C	A	.	.	MAF_USDA=3.279
NC_035079.1	57955061	.	G	T	.	.	MAF_INRAE=7.595;MAF_USDA=9.412
NC_035079.1	57955062	.	A	G	.	.	MAF_USDA=2.459
NC_035079.1	57955117	.	A	G	.	.	MAF_INRAE=4.167;MAF_USDA=13.115
NC_035079.1	57955441	.	G	C	.	.	MAF_INRAE=7.595;MAF_USDA=10.843
NC_035079.1	57955449	.	T	G	.	.	MAF_USDA=1.695
NC_035079.1	57955543	.	C	T	.	.	MAF_INRAE=7.595;MAF_USDA=7.229
NC_035079.1	57955549	.	T	C	.	.	MAF_USDA=8.197
NC_035079.1	57955562	.	T	G	.	.	MAF_INRAE=7.595;MAF_USDA=10.0
NC_035079.1	57955571	.	C	T	.	.	MAF_INRAE=6.962;MAF_USDA=4.706
NC_035079.1	57955619	.	G	A	.	.	MAF_INRAE=14.557;MAF_USDA=24.706
NC_035079.1	57955649	.	A	C	.	.	MAF_INRAE=7.595;MAF_USDA=17.647
NC_035079.1	57955664	.	T	G	.	.	MAF_USDA=2.459
NC_035079.1	57955672	.	T	C	.	.	MAF_INRAE=24.167;MAF_USDA=1.639
NC_035079.1	57955727	.	T	C	.	.	MAF_INRAE=5.0;MAF_USDA=11.475
NC_035079.1	57955755	.	A	T	.	.	MAF_INRAE=6.962;MAF_USDA=11.176
NC_035079.1	57955807	.	G	A	.	.	MAF_INRAE=6.962;MAF_USDA=14.583
NC_035079.1	57955821	.	G	T	.	.	MAF_USDA=2.976
NC_035079.1	57955918	.	C	T	.	.	MAF_INRAE=14.557;MAF_USDA=20.588
NC_035079.1	57955968	.	T	C	.	.	MAF_USDA=4.918
NC_035079.1	57956041	.	G	C	.	.	MAF_INRAE=5.263;MAF_USDA=1.765
NC_035079.1	57956177	.	G	A	.	.	MAF_USDA=3.279
NC_035079.1	57956202	.	G	T	.	.	MAF_INRAE=6.962;MAF_USDA=4.118
NC_035079.1	57956210	.	G	T	.	.	MAF_USDA=5.738
NC_035079.1	57956244	.	G	A	.	.	MAF_USDA=2.083
NC_035079.1	57956261	.	A	G	.	.	MAF_USDA=15.882
NC_035079.1	57956267	.	C	G	.	.	MAF_USDA=1.639
NC_035079.1	57956283	.	C	T	.	.	MAF_USDA=4.098
NC_035079.1	57956364	.	A	G	.	.	MAF_INRAE=2.5;MAF_USDA=2.083
NC_035079.1	57956422	.	C	T	.	.	MAF_INRAE=31.013;MAF_USDA=11.765
NC_035079.1	57956451	.	G	C	.	.	MAF_INRAE=7.595;MAF_USDA=9.412
NC_035079.1	57956601	.	A	G	.	.	MAF_USDA=2.459
NC_035079.1	57956661	.	T	G	.	.	MAF_INRAE=5.0;MAF_USDA=25.294
NC_035079.1	57956665	.	T	A	.	.	MAF_INRAE=41.667;MAF_USDA=38.235
NC_035079.1	57956668	.	T	C	.	.	MAF_INRAE=34.177;MAF_USDA=21.765
NC_035079.1	57956678	.	A	G	.	.	MAF_USDA=1.639
NC_035079.1	57956689	.	C	A	.	.	MAF_USDA=1.639
NC_035079.1	57956691	.	C	A	.	.	MAF_USDA=2.083
NC_035079.1	57957023	.	G	A	.	.	MAF_USDA=2.459
NC_035079.1	57957228	.	G	T	.	.	MAF_INRAE=38.608;MAF_USDA=25.294
NC_035079.1	57957265	.	G	C	.	.	MAF_INRAE=10.526;MAF_USDA=6.557
NC_035079.1	57957429	.	T	C	.	.	MAF_USDA=2.5
NC_035079.1	57957675	.	G	A	.	.	MAF_USDA=1.639
NC_035079.1	57957817	.	C	T	.	.	MAF_INRAE=5.0
NC_035079.1	57957825	.	C	T	.	.	MAF_INRAE=5.063
NC_035079.1	57957903	.	G	A	.	.	MAF_USDA=2.459
NC_035079.1	57957944	.	G	A	.	.	MAF_USDA=2.459
NC_035079.1	57957964	.	A	G	.	.	MAF_INRAE=5.0;MAF_USDA=27.647
NC_035079.1	57958014	.	G	A	.	.	MAF_USDA=2.083
NC_035079.1	57958015	.	G	A	.	.	MAF_INRAE=39.241;MAF_USDA=25.882
NC_035079.1	57958173	.	C	T	.	.	MAF_USDA=4.918
NC_035079.1	57958179	.	G	T	.	.	MAF_USDA=3.279
NC_035079.1	57958215	.	A	C	.	.	MAF_USDA=1.639
NC_035079.1	57958220	.	G	A	.	.	MAF_INRAE=5.263;MAF_USDA=11.176
NC_035079.1	57958228	.	C	T	.	.	MAF_INRAE=33.544;MAF_USDA=25.882
NC_035079.1	57958231	.	A	G	.	.	MAF_USDA=2.459
NC_035079.1	57958307	.	T	A	.	.	MAF_USDA=1.639
NC_035079.1	57958328	.	G	T	.	.	MAF_USDA=3.279
NC_035079.1	57958519	.	C	T	.	.	MAF_INRAE=48.101;MAF_USDA=32.941
NC_035079.1	57958947	.	G	T	.	.	MAF_USDA=3.279
NC_035079.1	57958948	.	A	G	.	.	MAF_USDA=3.279
NC_035079.1	57958988	.	T	A	.	.	MAF_INRAE=16.456;MAF_USDA=41.765
NC_035079.1	57958989	.	G	T	.	.	MAF_INRAE=16.667;MAF_USDA=42.353
NC_035079.1	57958991	.	A	T	.	.	MAF_INRAE=16.667;MAF_USDA=42.353
NC_035079.1	57959010	.	A	C	.	.	MAF_INRAE=8.333;MAF_USDA=14.706
NC_035079.1	57959064	.	G	C	.	.	MAF_USDA=17.059
NC_035079.1	57959125	.	G	A	.	.	MAF_USDA=1.639
NC_035079.1	57959129	.	T	C	.	.	MAF_USDA=34.118
NC_035079.1	57959132	.	C	A	.	.	MAF_USDA=38.824
NC_035079.1	57959217	.	C	T	.	.	MAF_USDA=11.765
NC_035079.1	57959241	.	G	T	.	.	MAF_USDA=1.639
NC_035079.1	57959261	.	G	A	.	.	MAF_INRAE=21.053;MAF_USDA=4.706
NC_035079.1	57959274	.	C	T	.	.	MAF_USDA=35.417
NC_035079.1	57959621	.	G	T	.	.	MAF_USDA=5.882
NC_035079.1	57959632	.	T	C	.	.	MAF_INRAE=36.842;MAF_USDA=50.0
NC_035079.1	57959668	.	C	T	.	.	MAF_INRAE=36.842;MAF_USDA=48.824
NC_035079.1	57959822	.	C	T	.	.	MAF_INRAE=11.392;MAF_USDA=3.529
NC_035079.1	57959842	.	C	T	.	.	MAF_INRAE=19.167;MAF_USDA=48.824
NC_035079.1	57959985	.	C	A	.	.	MAF_INRAE=21.053;MAF_USDA=4.098
NC_035079.1	57960029	.	A	T	.	.	MAF_USDA=10.417
NC_035079.1	57960031	.	A	C	.	.	MAF_USDA=6.522
NC_035079.1	57960089	.	G	A	.	.	MAF_USDA=49.412
NC_035079.1	57960103	.	G	A	.	.	MAF_USDA=5.738
NC_035079.1	57960453	.	G	A	.	.	MAF_INRAE=24.051;MAF_USDA=46.471
NC_035079.1	57960564	.	C	T	.	.	MAF_USDA=2.459
NC_035079.1	57960656	.	G	C	.	.	MAF_INRAE=8.333
NC_035079.1	57960816	.	G	A	.	.	MAF_INRAE=8.333
NC_035079.1	57961028	.	G	T	.	.	MAF_USDA=1.639
NC_035079.1	57961045	.	T	A	.	.	MAF_USDA=10.0
NC_035079.1	57961046	.	G	C	.	.	MAF_USDA=10.588
NC_035079.1	57961737	.	G	A	.	.	MAF_USDA=5.357
NC_035079.1	57961741	.	G	A	.	.	MAF_USDA=1.667
NC_035079.1	57961884	.	C	T	.	.	MAF_USDA=1.639
NC_035079.1	57961983	.	C	A	.	.	MAF_USDA=2.459
NC_035079.1	57962027	.	C	A	.	.	MAF_INRAE=6.329;MAF_USDA=7.059
NC_035079.1	57962447	.	G	A	.	.	MAF_USDA=8.333
NC_035079.1	57962551	.	C	T	.	.	MAF_INRAE=6.962;MAF_USDA=8.235
NC_035079.1	57962672	.	G	T	.	.	MAF_INRAE=27.215;MAF_USDA=16.471
NC_035079.1	57962904	.	A	C	.	.	MAF_USDA=1.639
NC_035079.1	57962944	.	A	C	.	.	MAF_INRAE=10.833;MAF_USDA=7.059
NC_035079.1	57963216	.	T	A	.	.	MAF_USDA=1.639
NC_035079.1	57963330	.	T	C	.	.	MAF_INRAE=32.911;MAF_USDA=48.824
NC_035079.1	57963377	.	C	G	.	.	MAF_USDA=2.459
NC_035079.1	57963388	.	G	T	.	.	MAF_USDA=11.475
NC_035079.1	57963461	.	C	T	.	.	MAF_USDA=1.765
NC_035079.1	57963534	.	T	C	.	.	MAF_USDA=3.279
NC_035079.1	57963555	.	A	C	.	.	MAF_USDA=2.459
NC_035079.1	57963579	.	A	G	.	.	MAF_USDA=1.639
NC_035079.1	57963580	.	A	T	.	.	MAF_USDA=1.639
NC_035079.1	57963581	.	C	A	.	.	MAF_USDA=1.639
NC_035079.1	57963583	.	C	A	.	.	MAF_USDA=1.639
NC_035079.1	57963584	.	A	G	.	.	MAF_USDA=1.639
NC_035079.1	57963600	.	G	A	.	.	MAF_INRAE=10.526;MAF_USDA=7.647
NC_035079.1	57963609	.	G	T	.	.	MAF_INRAE=10.833;MAF_USDA=6.471
NC_035079.1	57963765	.	C	A	.	.	MAF_INRAE=13.333
NC_035079.1	57963837	.	G	A	.	.	MAF_INRAE=6.667
NC_035079.1	57963949	.	A	T	.	.	MAF_INRAE=16.667
NC_035079.1	57963984	.	C	T	.	.	MAF_INRAE=8.333
NC_035079.1	57963998	.	G	A	.	.	MAF_INRAE=8.333;MAF_USDA=4.098
NC_035079.1	57964021	.	G	C	.	.	MAF_USDA=2.459
NC_035079.1	57964027	.	C	T	.	.	MAF_USDA=5.738
NC_035079.1	57964087	.	T	A	.	.	MAF_USDA=7.377
NC_035079.1	57964220	.	T	C	.	.	MAF_USDA=8.824
NC_035079.1	57964276	.	C	T	.	.	MAF_USDA=17.213
NC_035079.1	57964342	.	C	T	.	.	MAF_USDA=2.5
NC_035079.1	57964352	.	C	T	.	.	MAF_USDA=4.167
NC_035079.1	57965272	.	C	T	.	.	MAF_INRAE=2.5
NC_035079.1	57965290	.	C	T	.	.	MAF_USDA=1.639
NC_035079.1	57965515	.	G	A	.	.	MAF_INRAE=21.519;MAF_USDA=47.541
NC_035079.1	57965690	.	A	T	.	.	MAF_USDA=2.353
NC_035079.1	57965692	.	G	A	.	.	MAF_INRAE=2.5
NC_035079.1	57965720	.	C	A	.	.	MAF_INRAE=10.526
NC_035079.1	57966704	.	A	G	.	.	MAF_USDA=2.542
NC_035079.1	57966770	.	A	G	.	.	MAF_INRAE=15.789;MAF_USDA=33.333
NC_035079.1	57966883	.	G	A	.	.	MAF_INRAE=5.263;MAF_USDA=13.69
NC_035079.1	57966892	.	C	T	.	.	MAF_INRAE=10.833;MAF_USDA=7.059
NC_035079.1	57966936	.	A	C	.	.	MAF_USDA=9.483
NC_035079.1	57967125	.	T	C	.	.	MAF_INRAE=1.667
NC_035079.1	57967163	.	C	G	.	.	MAF_USDA=3.279
NC_035079.1	57967265	.	A	C	.	.	MAF_USDA=2.459
NC_035079.1	57967301	.	A	G	.	.	MAF_INRAE=12.658;MAF_USDA=35.294
NC_035079.1	57967452	.	C	G	.	.	MAF_INRAE=12.658
NC_035079.1	57967505	.	G	C	.	.	MAF_INRAE=5.063;MAF_USDA=6.557
NC_035079.1	57967581	.	C	A	.	.	MAF_INRAE=12.658
NC_035079.1	57967608	.	G	T	.	.	MAF_INRAE=12.658;MAF_USDA=33.529
NC_035079.1	57967615	.	G	A	.	.	MAF_USDA=1.639
NC_035079.1	57967617	.	A	G	.	.	MAF_INRAE=5.063;MAF_USDA=8.197
NC_035079.1	57967623	.	G	T	.	.	MAF_INRAE=11.392;MAF_USDA=22.353
NC_035079.1	57967624	.	A	G	.	.	MAF_INRAE=5.063;MAF_USDA=7.377
NC_035079.1	57967625	.	A	T	.	.	MAF_USDA=2.353
NC_035079.1	57967735	.	A	C	.	.	MAF_USDA=1.639
NC_035079.1	57967798	.	C	T	.	.	MAF_INRAE=39.873;MAF_USDA=18.852
NC_035079.1	57967818	.	C	T	.	.	MAF_INRAE=1.667;MAF_USDA=1.639
NC_035079.1	57967861	.	G	T	.	.	MAF_USDA=2.083
NC_035079.1	57967870	.	C	A	.	.	MAF_INRAE=1.667
NC_035079.1	57967871	.	C	A	.	.	MAF_INRAE=1.667
NC_035079.1	57967876	.	A	T	.	.	MAF_INRAE=1.667
NC_035079.1	57967877	.	A	G	.	.	MAF_INRAE=1.667
NC_035079.1	57967885	.	T	A	.	.	MAF_INRAE=1.667;MAF_USDA=9.836
NC_035079.1	57967887	.	C	A	.	.	MAF_USDA=2.459
NC_035079.1	57967888	.	G	T	.	.	MAF_INRAE=1.667;MAF_USDA=9.836
NC_035079.1	57967898	.	T	C	.	.	MAF_INRAE=1.667;MAF_USDA=16.667
NC_035079.1	57967903	.	C	T	.	.	MAF_INRAE=1.667;MAF_USDA=16.667
NC_035079.1	57967904	.	A	G	.	.	MAF_INRAE=1.667
NC_035079.1	57967905	.	G	A	.	.	MAF_INRAE=1.667
NC_035079.1	57967923	.	T	C	.	.	MAF_INRAE=1.667
NC_035079.1	57967930	.	C	T	.	.	MAF_INRAE=5.063;MAF_USDA=6.557
NC_035079.1	57967948	.	C	T	.	.	MAF_INRAE=1.667
NC_035079.1	57967982	.	G	A	.	.	MAF_USDA=1.639
NC_035079.1	57967983	.	G	A	.	.	MAF_USDA=1.639
NC_035079.1	57968012	.	A	G	.	.	MAF_INRAE=11.392;MAF_USDA=26.23
NC_035079.1	57968247	.	T	G	.	.	MAF_INRAE=10.759;MAF_USDA=22.353
NC_035079.1	57968459	.	T	G	.	.	MAF_INRAE=14.557;MAF_USDA=27.059
NC_035079.1	57968538	.	G	T	.	.	MAF_USDA=1.176
NC_035079.1	57968571	.	A	G	.	.	MAF_USDA=1.639
NC_035079.1	57968586	.	G	T	.	.	MAF_INRAE=4.43
NC_035079.1	57968587	.	G	A	.	.	MAF_INRAE=3.333
NC_035079.1	57968588	.	C	T	.	.	MAF_INRAE=1.667;MAF_USDA=3.279
NC_035079.1	57968591	.	T	G	.	.	MAF_INRAE=3.333
NC_035079.1	57968593	.	A	C	.	.	MAF_INRAE=3.333
NC_035079.1	57968600	.	T	A	.	.	MAF_INRAE=23.418;MAF_USDA=1.639
NC_035079.1	57968617	.	C	T	.	.	MAF_USDA=1.176
NC_035079.1	57968618	.	A	G	.	.	MAF_USDA=1.176
NC_035079.1	57968619	.	G	A	.	.	MAF_INRAE=2.5
NC_035079.1	57968662	.	A	T	.	.	MAF_INRAE=25.949;MAF_USDA=48.214
NC_035079.1	57968690	.	C	T	.	.	MAF_USDA=8.333
NC_035079.1	57968774	.	A	G	.	.	MAF_INRAE=10.759;MAF_USDA=4.118
NC_035079.1	57968900	.	A	T	.	.	MAF_INRAE=23.418;MAF_USDA=1.639
NC_035079.1	57969164	.	A	T	.	.	MAF_USDA=1.176
NC_035079.1	57969204	.	A	T	.	.	MAF_USDA=1.639
NC_035079.1	57969252	.	G	T	.	.	MAF_INRAE=5.263;MAF_USDA=2.083
NC_035079.1	57969254	.	T	C	.	.	MAF_INRAE=21.667;MAF_USDA=44.706
NC_035079.1	57969265	.	C	T	.	.	MAF_USDA=3.279
NC_035079.1	57969273	.	C	A	.	.	MAF_USDA=6.557
NC_035079.1	57969486	.	C	T	.	.	MAF_USDA=1.765
NC_035079.1	57969507	.	C	T	.	.	MAF_USDA=3.529
NC_035079.1	57969609	.	T	A	.	.	MAF_USDA=1.639
NC_035079.1	57969705	.	C	T	.	.	MAF_INRAE=5.263;MAF_USDA=2.083
NC_035079.1	57969706	.	G	A	.	.	MAF_USDA=11.765
NC_035079.1	57969707	.	T	C	.	.	MAF_INRAE=11.392;MAF_USDA=8.235
NC_035079.1	57969724	.	C	A	.	.	MAF_USDA=1.639
NC_035079.1	57969884	.	G	A	.	.	MAF_USDA=2.459
NC_035079.1	57969887	.	T	G	.	.	MAF_USDA=1.639
NC_035079.1	57970110	.	G	A	.	.	MAF_USDA=1.639
NC_035079.1	57970166	.	A	T	.	.	MAF_USDA=2.083
NC_035079.1	57970198	.	A	G	.	.	MAF_INRAE=24.684;MAF_USDA=41.765
NC_035079.1	57970303	.	G	T	.	.	MAF_INRAE=5.063
NC_035079.1	57970353	.	G	C	.	.	MAF_INRAE=17.722;MAF_USDA=32.353
NC_035079.1	57970367	.	A	G	.	.	MAF_INRAE=6.962;MAF_USDA=12.295
NC_035079.1	57970801	.	A	G	.	.	MAF_USDA=1.639
NC_035079.1	57971164	.	G	A	.	.	MAF_INRAE=5.263;MAF_USDA=4.706
NC_035079.1	57971179	.	G	A	.	.	MAF_USDA=2.459
NC_035079.1	57971220	.	A	G	.	.	MAF_USDA=12.353
NC_035079.1	57971357	.	C	G	.	.	MAF_USDA=2.459
NC_035079.1	57971516	.	T	A	.	.	MAF_INRAE=5.0;MAF_USDA=6.557
NC_035079.1	57971627	.	G	A	.	.	MAF_USDA=3.279
NC_035079.1	57971628	.	C	T	.	.	MAF_INRAE=2.5
NC_035079.1	57971688	.	G	A	.	.	MAF_USDA=2.083
NC_035079.1	57971720	.	T	C	.	.	MAF_INRAE=5.263;MAF_USDA=12.353
NC_035079.1	57971745	.	T	C	.	.	MAF_INRAE=5.263;MAF_USDA=2.083
NC_035079.1	57971790	.	C	A,T	.	.	MAF_INRAE=23.333;MAF_USDA=8.333
NC_035079.1	57971791	.	G	A	.	.	MAF_USDA=2.459
NC_035079.1	57971843	.	C	T	.	.	MAF_INRAE=2.5
NC_035079.1	57971847	.	C	T	.	.	MAF_INRAE=5.263;MAF_USDA=4.706
NC_035079.1	57971848	.	G	A	.	.	MAF_USDA=1.639
NC_035079.1	57971865	.	G	A	.	.	MAF_INRAE=5.263;MAF_USDA=4.706
NC_035079.1	57971867	.	T	C	.	.	MAF_USDA=3.279
NC_035079.1	57971872	.	C	A	.	.	MAF_INRAE=5.263;MAF_USDA=2.941
NC_035079.1	57971945	.	C	A	.	.	MAF_INRAE=25.949;MAF_USDA=34.706
NC_035079.1	57971952	.	T	G	.	.	MAF_INRAE=5.263;MAF_USDA=4.706
NC_035079.1	57971971	.	T	C	.	.	MAF_USDA=1.639
NC_035079.1	57971998	.	G	A	.	.	MAF_USDA=4.118
NC_035079.1	57972078	.	T	G	.	.	MAF_USDA=7.377
NC_035079.1	57972171	.	C	A	.	.	MAF_USDA=12.353
NC_035079.1	57972183	.	T	A	.	.	MAF_USDA=3.279
NC_035079.1	57972290	.	A	C	.	.	MAF_INRAE=5.263;MAF_USDA=2.459
NC_035079.1	57972314	.	C	T	.	.	MAF_INRAE=6.962;MAF_USDA=23.77
NC_035079.1	57972403	.	A	G	.	.	MAF_USDA=6.471
NC_035079.1	57972463	.	C	A	.	.	MAF_USDA=2.586
NC_035079.1	57972464	.	C	T	.	.	MAF_USDA=2.586
NC_035079.1	57972555	.	G	A	.	.	MAF_USDA=1.667
NC_035079.1	57972639	.	G	C	.	.	MAF_INRAE=29.167
NC_035079.1	57972687	.	T	G	.	.	MAF_INRAE=40.833
NC_035079.1	57972702	.	G	T	.	.	MAF_INRAE=29.167
NC_035079.1	57972704	.	A	C	.	.	MAF_INRAE=30.0
NC_035079.1	57972718	.	A	T	.	.	MAF_INRAE=31.667
NC_035079.1	57972722	.	C	T	.	.	MAF_INRAE=30.833
NC_035079.1	57972725	.	T	A	.	.	MAF_INRAE=30.0
NC_035079.1	57972730	.	G	A	.	.	MAF_INRAE=30.0
NC_035079.1	57972747	.	C	T	.	.	MAF_USDA=1.639
NC_035079.1	57972748	.	C	T	.	.	MAF_INRAE=23.333
NC_035079.1	57972781	.	G	A	.	.	MAF_INRAE=25.949;MAF_USDA=48.235
NC_035079.1	57972854	.	G	T	.	.	MAF_USDA=1.639
NC_035079.1	57972891	.	C	T	.	.	MAF_INRAE=25.949;MAF_USDA=38.235
NC_035079.1	57973033	.	G	A	.	.	MAF_USDA=2.941
NC_035079.1	57973517	.	T	A	.	.	MAF_USDA=2.459
NC_035079.1	57974681	.	G	A	.	.	MAF_USDA=12.5
NC_035079.1	57974787	.	C	T	.	.	MAF_INRAE=4.167;MAF_USDA=8.333
NC_035079.1	57974817	.	A	T	.	.	MAF_INRAE=5.263;MAF_USDA=4.706
NC_035079.1	57974961	.	A	T	.	.	MAF_INRAE=5.263;MAF_USDA=5.882
NC_035079.1	57975137	.	T	A	.	.	MAF_USDA=1.639
NC_035079.1	57975205	.	A	G	.	.	MAF_INRAE=5.263;MAF_USDA=5.738
NC_035079.1	57975240	.	G	A	.	.	MAF_INRAE=5.263;MAF_USDA=2.083
NC_035079.1	57975405	.	A	G	.	.	MAF_USDA=13.529
NC_035079.1	57975412	.	T	A	.	.	MAF_USDA=11.765
NC_035079.1	57975518	.	T	A	.	.	MAF_USDA=2.459
NC_035079.1	57975567	.	A	G	.	.	MAF_INRAE=26.582;MAF_USDA=47.647
NC_035079.1	57975655	.	A	C	.	.	MAF_USDA=1.639
NC_035079.1	57975684	.	C	T	.	.	MAF_INRAE=18.987;MAF_USDA=39.412
NC_035079.1	57975792	.	A	G	.	.	MAF_INRAE=5.263;MAF_USDA=3.529
NC_035079.1	57975866	.	T	C	.	.	MAF_USDA=2.459
NC_035079.1	57975867	.	T	C	.	.	MAF_INRAE=5.263;MAF_USDA=4.118
NC_035079.1	57975877	.	A	C	.	.	MAF_USDA=7.143
NC_035079.1	57975893	.	A	T	.	.	MAF_USDA=13.69
NC_035079.1	57976072	.	A	G	.	.	MAF_USDA=1.667
NC_035079.1	57976103	.	C	A	.	.	MAF_USDA=1.639
NC_035079.1	57976294	.	T	C	.	.	MAF_INRAE=17.089;MAF_USDA=10.588
NC_035079.1	57976297	.	C	A	.	.	MAF_USDA=1.639
NC_035079.1	57976355	.	C	T	.	.	MAF_USDA=1.765
NC_035079.1	57976474	.	C	A	.	.	MAF_USDA=10.417
NC_035079.1	57976484	.	A	G	.	.	MAF_USDA=2.083
NC_035079.1	57976595	.	G	T	.	.	MAF_INRAE=5.263;MAF_USDA=5.294
NC_035079.1	57976629	.	C	G	.	.	MAF_USDA=2.353
NC_035079.1	57976633	.	C	A	.	.	MAF_USDA=1.639
NC_035079.1	57976699	.	G	A	.	.	MAF_USDA=11.176
NC_035079.1	57976769	.	T	G	.	.	MAF_USDA=1.639
NC_035079.1	57976777	.	T	G	.	.	MAF_INRAE=5.263;MAF_USDA=4.918
NC_035079.1	57976854	.	G	A	.	.	MAF_INRAE=5.263;MAF_USDA=4.706
NC_035079.1	57976890	.	T	C	.	.	MAF_INRAE=23.418;MAF_USDA=1.639
NC_035079.1	57976935	.	A	T	.	.	MAF_INRAE=5.263;MAF_USDA=5.294
NC_035079.1	57976985	.	T	C	.	.	MAF_USDA=11.176
NC_035079.1	57977035	.	G	T	.	.	MAF_USDA=2.459
NC_035079.1	57977048	.	G	T	.	.	MAF_INRAE=23.418;MAF_USDA=1.639
NC_035079.1	57977126	.	G	T	.	.	MAF_USDA=11.765
NC_035079.1	57977328	.	G	T	.	.	MAF_USDA=11.176
NC_035079.1	57977466	.	A	C	.	.	MAF_INRAE=5.263;MAF_USDA=5.294
NC_035079.1	57977494	.	G	A	.	.	MAF_INRAE=5.263;MAF_USDA=6.471
NC_035079.1	57977594	.	T	C	.	.	MAF_USDA=1.639
NC_035079.1	57977612	.	C	T	.	.	MAF_INRAE=17.722;MAF_USDA=10.0
NC_035079.1	57977693	.	C	T	.	.	MAF_INRAE=5.263;MAF_USDA=5.294
NC_035079.1	57977749	.	T	A	.	.	MAF_USDA=1.639
NC_035079.1	57977855	.	C	A	.	.	MAF_INRAE=6.667;MAF_USDA=5.357
NC_035079.1	57977857	.	T	C	.	.	MAF_USDA=5.357
NC_035079.1	57977915	.	C	T	.	.	MAF_INRAE=2.5
NC_035079.1	57977925	.	C	G	.	.	MAF_INRAE=2.5
NC_035079.1	57977928	.	G	A	.	.	MAF_USDA=2.5
NC_035079.1	57977934	.	G	A	.	.	MAF_USDA=1.639
NC_035079.1	57977973	.	A	G	.	.	MAF_USDA=11.475
NC_035079.1	57978109	.	C	G	.	.	MAF_INRAE=5.263;MAF_USDA=4.118
NC_035079.1	57978146	.	C	T	.	.	MAF_USDA=1.765
NC_035079.1	57978219	.	A	T	.	.	MAF_INRAE=5.263;MAF_USDA=5.882
NC_035079.1	57978261	.	T	A	.	.	MAF_USDA=8.197
NC_035079.1	57978294	.	T	C	.	.	MAF_INRAE=2.5
NC_035079.1	57978299	.	T	A	.	.	MAF_INRAE=5.263;MAF_USDA=5.882
NC_035079.1	57978431	.	A	C	.	.	MAF_USDA=1.639
NC_035079.1	57978579	.	G	A	.	.	MAF_INRAE=5.263;MAF_USDA=6.471
NC_035079.1	57978592	.	C	T	.	.	MAF_INRAE=5.263;MAF_USDA=3.529
NC_035079.1	57978742	.	C	A	.	.	MAF_INRAE=16.456;MAF_USDA=12.353
NC_035079.1	57978754	.	C	A	.	.	MAF_USDA=9.016
NC_035079.1	57978968	.	T	A	.	.	MAF_INRAE=39.873;MAF_USDA=27.059
NC_035079.1	57979077	.	C	T	.	.	MAF_INRAE=5.263;MAF_USDA=2.083
NC_035079.1	57979235	.	C	T	.	.	MAF_USDA=1.765
NC_035079.1	57979312	.	G	C	.	.	MAF_INRAE=1.667;MAF_USDA=2.459
NC_035079.1	57979361	.	G	A	.	.	MAF_INRAE=5.263;MAF_USDA=2.083
NC_035079.1	57979366	.	A	C	.	.	MAF_USDA=1.639
NC_035079.1	57979525	.	G	T	.	.	MAF_USDA=2.459
NC_035079.1	57979615	.	C	G	.	.	MAF_INRAE=5.263;MAF_USDA=3.529
NC_035079.1	57979662	.	A	G	.	.	MAF_USDA=4.167
NC_035079.1	57979666	.	T	G	.	.	MAF_USDA=4.167
NC_035079.1	57979700	.	T	A	.	.	MAF_USDA=2.083
NC_035079.1	57979706	.	T	C	.	.	MAF_INRAE=23.418
NC_035079.1	57979710	.	A	C	.	.	MAF_INRAE=5.263;MAF_USDA=2.083
NC_035079.1	57979715	.	T	G	.	.	MAF_USDA=1.639
NC_035079.1	57979727	.	C	A	.	.	MAF_INRAE=5.263;MAF_USDA=6.471
NC_035079.1	57979754	.	C	A	.	.	MAF_USDA=3.279
NC_035079.1	57979807	.	A	C	.	.	MAF_INRAE=2.5
NC_035079.1	57979860	.	G	A	.	.	MAF_USDA=1.765
NC_035079.1	57979862	.	C	T	.	.	MAF_INRAE=5.263;MAF_USDA=2.083
NC_035079.1	57979871	.	G	A	.	.	MAF_USDA=2.353
NC_035079.1	57979885	.	C	A	.	.	MAF_INRAE=19.167;MAF_USDA=39.583
NC_035079.1	57979905	.	A	G	.	.	MAF_USDA=18.852
NC_035079.1	57979922	.	C	T	.	.	MAF_USDA=1.639
NC_035079.1	57979946	.	G	A	.	.	MAF_INRAE=5.263;MAF_USDA=5.294
NC_035079.1	57979979	.	G	A	.	.	MAF_INRAE=17.089;MAF_USDA=12.353
NC_035079.1	57980098	.	A	G	.	.	MAF_USDA=4.918
NC_035079.1	57980123	.	T	G	.	.	MAF_INRAE=5.263;MAF_USDA=6.471
NC_035079.1	57980125	.	C	T	.	.	MAF_USDA=2.459
NC_035079.1	57980209	.	C	T	.	.	MAF_USDA=1.639
NC_035079.1	57980355	.	G	A	.	.	MAF_INRAE=2.5
NC_035079.1	57980370	.	G	A	.	.	MAF_USDA=12.353
NC_035079.1	57980396	.	G	T	.	.	MAF_USDA=1.176
NC_035079.1	57980399	.	C	A	.	.	MAF_INRAE=24.684;MAF_USDA=49.412
NC_035079.1	57980483	.	T	G	.	.	MAF_USDA=1.639
NC_035079.1	57980514	.	C	T	.	.	MAF_USDA=2.459
NC_035079.1	57980550	.	T	G	.	.	MAF_INRAE=5.263;MAF_USDA=5.882
NC_035079.1	57980553	.	G	A	.	.	MAF_USDA=1.639
NC_035079.1	57980604	.	A	G	.	.	MAF_INRAE=5.263;MAF_USDA=5.882
NC_035079.1	57980605	.	A	G	.	.	MAF_USDA=5.882
NC_035079.1	57980606	.	A	G	.	.	MAF_USDA=5.882
NC_035079.1	57980806	.	C	G	.	.	MAF_INRAE=17.089;MAF_USDA=10.588
NC_035079.1	57980811	.	A	C	.	.	MAF_INRAE=5.263;MAF_USDA=6.471
NC_035079.1	57980921	.	G	A	.	.	MAF_USDA=1.176
NC_035079.1	57980934	.	T	C	.	.	MAF_INRAE=5.263
NC_035079.1	57980991	.	C	T	.	.	MAF_USDA=3.279
NC_035079.1	57981035	.	T	C	.	.	MAF_USDA=2.459
NC_035079.1	57981107	.	A	G	.	.	MAF_USDA=5.882
NC_035079.1	57981148	.	A	C	.	.	MAF_USDA=31.25
NC_035079.1	57981270	.	C	T	.	.	MAF_USDA=38.636
NC_035079.1	57981629	.	T	G	.	.	MAF_USDA=25.0
NC_035079.1	57981684	.	C	A	.	.	MAF_USDA=8.333
NC_035079.1	57981749	.	G	T	.	.	MAF_USDA=13.115
NC_035079.1	57981756	.	G	T	.	.	MAF_USDA=45.833
NC_035079.1	57981767	.	A	T	.	.	MAF_USDA=7.059
NC_035079.1	57981769	.	C	T	.	.	MAF_USDA=5.882
NC_035079.1	57982341	.	A	C	.	.	MAF_USDA=2.976
NC_035079.1	57982343	.	G	A	.	.	MAF_USDA=6.667
NC_035079.1	57982360	.	G	A	.	.	MAF_INRAE=2.5
NC_035079.1	57982362	.	C	T	.	.	MAF_INRAE=5.0;MAF_USDA=5.357
NC_035079.1	57982494	.	A	T	.	.	MAF_USDA=1.639
NC_035079.1	57982591	.	T	A	.	.	MAF_USDA=4.706
NC_035079.1	57982706	.	A	G	.	.	MAF_USDA=3.279
NC_035079.1	57982807	.	C	T	.	.	MAF_INRAE=5.263;MAF_USDA=4.706
NC_035079.1	57982930	.	C	G	.	.	MAF_USDA=9.836
NC_035079.1	57982935	.	G	A	.	.	MAF_USDA=12.353
NC_035079.1	57982996	.	C	T	.	.	MAF_USDA=1.765
NC_035079.1	57983020	.	A	C	.	.	MAF_USDA=26.19
NC_035079.1	57983492	.	G	A	.	.	MAF_USDA=16.667
NC_035079.1	57983636	.	T	A	.	.	MAF_INRAE=1.667
NC_035079.1	57983819	.	G	A	.	.	MAF_USDA=6.471
NC_035079.1	57983887	.	C	T	.	.	MAF_USDA=3.279
NC_035079.1	57984228	.	T	G	.	.	MAF_USDA=4.348
NC_035079.1	57985054	.	A	T	.	.	MAF_USDA=10.417
NC_035079.1	57985404	.	G	T	.	.	MAF_USDA=1.639
NC_035079.1	57985445	.	C	A	.	.	MAF_USDA=1.639
NC_035079.1	57985483	.	C	T	.	.	MAF_INRAE=7.5;MAF_USDA=5.294
NC_035079.1	57985590	.	G	A	.	.	MAF_USDA=1.639
NC_035079.1	57985674	.	G	A	.	.	MAF_USDA=12.941
NC_035079.1	57985784	.	A	G	.	.	MAF_INRAE=5.263;MAF_USDA=26.23
NC_035079.1	57986372	.	T	C	.	.	MAF_INRAE=10.526;MAF_USDA=10.656
NC_035079.1	57986375	.	A	G	.	.	MAF_INRAE=17.5;MAF_USDA=17.213
NC_035079.1	57986402	.	T	A	.	.	MAF_INRAE=3.333;MAF_USDA=2.459
NC_035079.1	57986461	.	A	G	.	.	MAF_INRAE=5.263;MAF_USDA=6.471
NC_035079.1	57986793	.	G	A	.	.	MAF_INRAE=5.263;MAF_USDA=4.167
NC_035079.1	57986945	.	C	T	.	.	MAF_USDA=12.353
NC_035079.1	57986994	.	G	A	.	.	MAF_USDA=14.706
NC_035079.1	57987011	.	A	T	.	.	MAF_INRAE=25.949;MAF_USDA=48.235
NC_035079.1	57987064	.	C	T	.	.	MAF_USDA=14.706
NC_035079.1	57987203	.	C	T	.	.	MAF_USDA=2.459
NC_035079.1	57987569	.	A	C	.	.	MAF_USDA=2.459
NC_035079.1	57987613	.	A	G	.	.	MAF_USDA=15.882
NC_035079.1	57987748	.	G	T	.	.	MAF_USDA=1.639
NC_035079.1	57987760	.	G	A	.	.	MAF_INRAE=2.5
NC_035079.1	57987836	.	G	A	.	.	MAF_INRAE=5.263;MAF_USDA=5.294
NC_035079.1	57987893	.	C	T	.	.	MAF_USDA=4.098
NC_035079.1	57988062	.	G	A	.	.	MAF_USDA=2.083
NC_035079.1	57988120	.	T	C	.	.	MAF_USDA=35.294
NC_035079.1	57988122	.	T	C	.	.	MAF_USDA=35.294
NC_035079.1	57989418	.	G	C	.	.	MAF_USDA=1.639
NC_035079.1	57989589	.	T	C	.	.	MAF_INRAE=25.949;MAF_USDA=50.0
NC_035079.1	57989742	.	A	G	.	.	MAF_INRAE=2.5
NC_035079.1	57989769	.	C	G	.	.	MAF_INRAE=23.418;MAF_USDA=40.0
NC_035079.1	57989867	.	C	T	.	.	MAF_INRAE=11.392;MAF_USDA=17.059
NC_035079.1	57989903	.	A	C	.	.	MAF_USDA=3.279
NC_035079.1	57989906	.	G	T	.	.	MAF_USDA=3.279
NC_035079.1	57989965	.	C	T	.	.	MAF_USDA=11.765
NC_035079.1	57990051	.	C	T	.	.	MAF_INRAE=26.582;MAF_USDA=16.471
NC_035079.1	57990236	.	A	G	.	.	MAF_INRAE=5.063;MAF_USDA=18.824
NC_035079.1	57990241	.	C	T	.	.	MAF_INRAE=17.089;MAF_USDA=23.529
NC_035079.1	57990261	.	C	T	.	.	MAF_INRAE=5.063;MAF_USDA=20.492
NC_035079.1	57990262	.	C	A	.	.	MAF_INRAE=3.333;MAF_USDA=20.492
NC_035079.1	57990267	.	G	A	.	.	MAF_INRAE=5.063;MAF_USDA=10.656
NC_035079.1	57990281	.	G	C	.	.	MAF_INRAE=26.582;MAF_USDA=47.647
NC_035079.1	57990321	.	A	G	.	.	MAF_INRAE=17.722;MAF_USDA=23.529
NC_035079.1	57990350	.	G	T	.	.	MAF_USDA=1.639
NC_035079.1	57990367	.	T	C	.	.	MAF_INRAE=25.949;MAF_USDA=47.647
NC_035079.1	57990426	.	A	T	.	.	MAF_USDA=2.459
NC_035079.1	57990427	.	C	A	.	.	MAF_USDA=2.459
NC_035079.1	57990431	.	A	T	.	.	MAF_INRAE=27.848;MAF_USDA=9.412
NC_035079.1	57990447	.	T	A	.	.	MAF_USDA=2.459
NC_035079.1	57990451	.	G	C	.	.	MAF_USDA=2.459
NC_035079.1	57990478	.	T	G	.	.	MAF_USDA=1.639
NC_035079.1	57990598	.	A	G	.	.	MAF_USDA=1.639
NC_035079.1	57990602	.	A	G	.	.	MAF_USDA=1.639
NC_035079.1	57990669	.	C	T	.	.	MAF_INRAE=3.165;MAF_USDA=5.294
NC_035079.1	57990738	.	C	T	.	.	MAF_USDA=1.639
NC_035079.1	57990757	.	G	A	.	.	MAF_USDA=14.118
NC_035079.1	57990819	.	A	C	.	.	MAF_INRAE=17.722;MAF_USDA=24.118
NC_035079.1	57990821	.	CG	CT	.	.	MAF_USDA=22.917
NC_035079.1	57990822	.	G	T	.	.	MAF_INRAE=16.667
NC_035079.1	57990866	.	A	G	.	.	MAF_INRAE=26.582;MAF_USDA=49.412
NC_035079.1	57990898	.	C	A	.	.	MAF_INRAE=2.5
NC_035079.1	57990905	.	A	C	.	.	MAF_USDA=1.639
NC_035079.1	57990920	.	G	T	.	.	MAF_USDA=1.765
NC_035079.1	57990929	.	T	G	.	.	MAF_INRAE=14.167;MAF_USDA=24.118
NC_035079.1	57990953	.	G	A	.	.	MAF_USDA=4.118
NC_035079.1	57991050	.	A	T	.	.	MAF_USDA=1.639
NC_035079.1	57991057	.	A	C	.	.	MAF_INRAE=2.5
NC_035079.1	57991114	.	G	T	.	.	MAF_INRAE=2.5
NC_035079.1	57991133	.	C	A	.	.	MAF_INRAE=27.848;MAF_USDA=29.167
NC_035079.1	57991143	.	A	T	.	.	MAF_INRAE=5.263;MAF_USDA=2.083
NC_035079.1	57991334	.	C	T	.	.	MAF_USDA=10.417
NC_035079.1	57991412	.	C	T	.	.	MAF_USDA=2.459
NC_035079.1	57991485	.	C	G	.	.	MAF_INRAE=5.0;MAF_USDA=12.295
NC_035079.1	57991487	.	A	T	.	.	MAF_USDA=1.667
NC_035079.1	57991507	.	A	T	.	.	MAF_INRAE=21.053;MAF_USDA=8.235
NC_035079.1	57991808	.	T	C	.	.	MAF_INRAE=7.895
NC_035079.1	57991816	.	C	T	.	.	MAF_INRAE=7.895
NC_035079.1	57991917	.	T	A	.	.	MAF_USDA=2.459
NC_035079.1	57991944	.	T	G	.	.	MAF_USDA=2.459
NC_035079.1	57992006	.	C	T	.	.	MAF_USDA=3.279
NC_035079.1	57992059	.	A	T	.	.	MAF_USDA=2.083
NC_035079.1	57992218	.	T	G	.	.	MAF_INRAE=8.333
NC_035079.1	57992227	.	A	C	.	.	MAF_INRAE=17.722;MAF_USDA=24.706
NC_035079.1	57992257	.	C	T	.	.	MAF_INRAE=6.962;MAF_USDA=9.836
NC_035079.1	57992259	.	A	C	.	.	MAF_USDA=3.279
NC_035079.1	57992407	.	A	G	.	.	MAF_USDA=1.639
NC_035079.1	57992614	.	G	A	.	.	MAF_USDA=1.639
NC_035079.1	57992646	.	G	A	.	.	MAF_INRAE=11.392;MAF_USDA=10.417
NC_035079.1	57992908	.	A	G	.	.	MAF_USDA=3.529
NC_035079.1	57992953	.	G	A	.	.	MAF_USDA=12.941
NC_035079.1	57993010	.	T	C	.	.	MAF_INRAE=5.063;MAF_USDA=9.836
NC_035079.1	57993040	.	G	T	.	.	MAF_USDA=2.459
NC_035079.1	57993059	.	T	G	.	.	MAF_USDA=3.529
NC_035079.1	57993060	.	T	G	.	.	MAF_INRAE=2.5
NC_035079.1	57993073	.	A	G	.	.	MAF_INRAE=17.722;MAF_USDA=25.294
NC_035079.1	57993077	.	A	G	.	.	MAF_USDA=10.417
NC_035079.1	57993416	.	G	A	.	.	MAF_USDA=1.765
NC_035079.1	57993421	.	G	A	.	.	MAF_INRAE=5.063;MAF_USDA=1.639
NC_035079.1	57993494	.	A	G	.	.	MAF_USDA=1.176
NC_035079.1	57993523	.	G	T	.	.	MAF_USDA=1.639
NC_035079.1	57993548	.	G	A	.	.	MAF_USDA=12.941
NC_035079.1	57993551	.	C	T	.	.	MAF_USDA=1.639
NC_035079.1	57993554	.	G	T	.	.	MAF_USDA=2.459
NC_035079.1	57993555	.	T	G	.	.	MAF_USDA=2.459
NC_035079.1	57993616	.	T	G	.	.	MAF_INRAE=31.579;MAF_USDA=37.647
NC_035079.1	57993780	.	C	A	.	.	MAF_USDA=2.459
NC_035079.1	57993781	.	A	C	.	.	MAF_INRAE=22.785;MAF_USDA=45.294
NC_035079.1	57993843	.	ACAAAAGGGAAAATAAATCAACGTAAAT	ACAAAAGGGAAAATAAATCAACGTAAAA	.	.	MAF_USDA=8.333
NC_035079.1	57993921	.	C	T	.	.	MAF_USDA=2.459
NC_035079.1	57993926	.	G	A	.	.	MAF_INRAE=17.722;MAF_USDA=27.647
NC_035079.1	57993931	.	A	T	.	.	MAF_INRAE=5.063;MAF_USDA=9.412
NC_035079.1	57994046	.	A	G	.	.	MAF_USDA=2.083
NC_035079.1	57994130	.	C	A	.	.	MAF_INRAE=2.5
NC_035079.1	57994446	.	G	T	.	.	MAF_INRAE=38.608;MAF_USDA=22.353
NC_035079.1	57994478	.	G	A	.	.	MAF_INRAE=43.671;MAF_USDA=47.647
NC_035079.1	57994540	.	G	A	.	.	MAF_USDA=1.639
NC_035079.1	57994645	.	A	G	.	.	MAF_USDA=1.639
NC_035079.1	57994675	.	C	G	.	.	MAF_USDA=37.5
NC_035079.1	57994686	.	T	C	.	.	MAF_USDA=35.417
NC_035079.1	57994908	.	A	T	.	.	MAF_USDA=2.459
NC_035079.1	57994953	.	G	A	.	.	MAF_USDA=4.098
NC_035079.1	57994985	.	T	G	.	.	MAF_USDA=2.459
NC_035079.1	57995002	.	G	T	.	.	MAF_USDA=4.098
NC_035079.1	57995051	.	G	A	.	.	MAF_INRAE=10.759;MAF_USDA=12.5
NC_035079.1	57995091	.	C	T	.	.	MAF_USDA=2.459
NC_035079.1	57995178	.	C	T	.	.	MAF_USDA=47.647
NC_035079.1	57995182	.	G	C	.	.	MAF_USDA=2.459
NC_035079.1	57995287	.	A	G	.	.	MAF_USDA=23.913
NC_035079.1	57995289	.	G	A	.	.	MAF_USDA=39.13
NC_035079.1	57996959	.	A	G	.	.	MAF_USDA=4.098
NC_035079.1	57996997	.	A	C	.	.	MAF_USDA=2.083
NC_035079.1	57997013	.	G	T	.	.	MAF_USDA=1.639
NC_035079.1	57997498	.	G	T	.	.	MAF_USDA=1.639
NC_035079.1	57997789	.	T	G	.	.	MAF_INRAE=3.333
NC_035079.1	57997851	.	C	G	.	.	MAF_USDA=2.459
NC_035079.1	57997897	.	C	T	.	.	MAF_INRAE=2.5;MAF_USDA=2.353
NC_035079.1	57997955	.	T	C	.	.	MAF_USDA=3.279
NC_035079.1	57997980	.	G	A	.	.	MAF_INRAE=1.667;MAF_USDA=1.639
NC_035079.1	57998203	.	C	T	.	.	MAF_INRAE=5.263;MAF_USDA=2.083
NC_035079.1	57998438	.	A	T	.	.	MAF_USDA=1.639
NC_035079.1	57998482	.	C	T	.	.	MAF_USDA=2.459
NC_035079.1	57998629	.	A	T	.	.	MAF_USDA=27.083
NC_035079.1	57998662	.	A	C	.	.	MAF_USDA=10.417
NC_035079.1	57998676	.	C	T	.	.	MAF_USDA=31.25
NC_035079.1	58000013	.	A	C	.	.	MAF_USDA=2.5
NC_035079.1	58000043	.	G	A	.	.	MAF_USDA=10.588
NC_035079.1	58000047	.	G	A	.	.	MAF_USDA=33.529
NC_035079.1	58000274	.	G	A	.	.	MAF_USDA=1.639
NC_035079.1	58000317	.	A	C	.	.	MAF_INRAE=4.167;MAF_USDA=12.353
NC_035079.1	58000377	.	C	G	.	.	MAF_INRAE=14.557;MAF_USDA=10.0
NC_035079.1	58000506	.	C	T	.	.	MAF_INRAE=1.667
NC_035079.1	58000540	.	G	A	.	.	MAF_INRAE=5.063
NC_035079.1	58000541	.	T	G	.	.	MAF_INRAE=3.333
NC_035079.1	58000561	.	C	T	.	.	MAF_INRAE=4.167;MAF_USDA=7.647
NC_035079.1	58000627	.	A	G	.	.	MAF_USDA=2.459
NC_035079.1	58000648	.	A	T	.	.	MAF_INRAE=6.667;MAF_USDA=15.294
NC_035079.1	58000695	.	A	G	.	.	MAF_INRAE=5.263;MAF_USDA=1.765
NC_035079.1	58000751	.	T	C	.	.	MAF_USDA=1.639
NC_035079.1	58000915	.	C	A	.	.	MAF_USDA=1.639
NC_035079.1	58000925	.	A	G	.	.	MAF_USDA=2.459
NC_035079.1	58000987	.	C	T	.	.	MAF_USDA=4.098
NC_035079.1	58001031	.	A	C	.	.	MAF_INRAE=35.443;MAF_USDA=35.294
NC_035079.1	58001131	.	A	T	.	.	MAF_INRAE=21.053;MAF_USDA=12.5
NC_035079.1	58001192	.	G	A	.	.	MAF_INRAE=31.013;MAF_USDA=44.118
NC_035079.1	58001242	.	A	G	.	.	MAF_USDA=9.016
NC_035079.1	58001271	.	C	G	.	.	MAF_INRAE=1.667;MAF_USDA=18.852
NC_035079.1	58001279	.	A	T	.	.	MAF_INRAE=1.667;MAF_USDA=18.852
NC_035079.1	58001284	.	G	T	.	.	MAF_INRAE=1.667;MAF_USDA=18.852
NC_035079.1	58001303	.	A	C	.	.	MAF_USDA=1.639
NC_035079.1	58001314	.	A	G	.	.	MAF_INRAE=15.19;MAF_USDA=42.941
NC_035079.1	58002258	.	T	G	.	.	MAF_USDA=27.966
NC_035079.1	58002263	.	C	A	.	.	MAF_USDA=1.695
NC_035079.1	58002326	.	G	A	.	.	MAF_USDA=4.118
NC_035079.1	58002347	.	G	A	.	.	MAF_USDA=4.118
NC_035079.1	58002359	.	T	A	.	.	MAF_USDA=27.083
NC_035079.1	58002547	.	C	T	.	.	MAF_USDA=1.639
NC_035079.1	58002675	.	C	T	.	.	MAF_USDA=4.098
NC_035079.1	58002694	.	G	T	.	.	MAF_INRAE=5.0;MAF_USDA=7.647
NC_035079.1	58002742	.	A	C	.	.	MAF_USDA=10.656
NC_035079.1	58002788	.	C	A	.	.	MAF_INRAE=11.392;MAF_USDA=4.118
NC_035079.1	58002821	.	T	A	.	.	MAF_USDA=1.765
NC_035079.1	58002827	.	T	G	.	.	MAF_INRAE=20.253;MAF_USDA=48.824
NC_035079.1	58002833	.	T	A	.	.	MAF_INRAE=1.667;MAF_USDA=18.033
NC_035079.1	58002858	.	C	A	.	.	MAF_INRAE=20.253;MAF_USDA=48.824
NC_035079.1	58002870	.	G	A	.	.	MAF_INRAE=14.557;MAF_USDA=11.765
NC_035079.1	58002933	.	G	A	.	.	MAF_INRAE=5.263;MAF_USDA=3.529
NC_035079.1	58002974	.	G	A	.	.	MAF_INRAE=20.886;MAF_USDA=48.824
NC_035079.1	58003345	.	C	G	.	.	MAF_INRAE=2.5
NC_035079.1	58003364	.	G	A	.	.	MAF_USDA=1.639
NC_035079.1	58003391	.	A	T	.	.	MAF_USDA=1.639
NC_035079.1	58003419	.	C	A	.	.	MAF_USDA=2.459
NC_035079.1	58003605	.	C	T	.	.	MAF_INRAE=1.667;MAF_USDA=18.852
NC_035079.1	58003637	.	G	A	.	.	MAF_INRAE=5.0;MAF_USDA=7.647
NC_035079.1	58003654	.	C	A	.	.	MAF_INRAE=8.333;MAF_USDA=1.639
NC_035079.1	58003677	.	T	G	.	.	MAF_INRAE=20.886;MAF_USDA=48.824
NC_035079.1	58003706	.	G	T	.	.	MAF_USDA=9.836
NC_035079.1	58003709	.	C	T	.	.	MAF_USDA=1.639
NC_035079.1	58003714	.	T	A	.	.	MAF_INRAE=8.333;MAF_USDA=1.639
NC_035079.1	58003719	.	G	C	.	.	MAF_INRAE=35.443;MAF_USDA=37.059
NC_035079.1	58003756	.	T	G	.	.	MAF_INRAE=18.987;MAF_USDA=50.0
NC_035079.1	58003891	.	C	T	.	.	MAF_INRAE=14.557;MAF_USDA=11.176
NC_035079.1	58003905	.	C	T	.	.	MAF_INRAE=5.0;MAF_USDA=7.059
NC_035079.1	58004224	.	G	T	.	.	MAF_INRAE=36.842;MAF_USDA=45.833
NC_035079.1	58004250	.	C	T	.	.	MAF_INRAE=10.0;MAF_USDA=24.138
NC_035079.1	58004432	.	G	A	.	.	MAF_INRAE=13.924;MAF_USDA=11.765
NC_035079.1	58004434	.	T	C	.	.	MAF_INRAE=4.167;MAF_USDA=4.706
NC_035079.1	58004545	.	T	C	.	.	MAF_INRAE=26.582;MAF_USDA=15.882
NC_035079.1	58004552	.	G	A	.	.	MAF_INRAE=5.263
NC_035079.1	58004693	.	C	T	.	.	MAF_USDA=1.639
NC_035079.1	58004710	.	G	A	.	.	MAF_INRAE=8.333;MAF_USDA=1.639
NC_035079.1	58004790	.	G	A	.	.	MAF_INRAE=5.063
NC_035079.1	58004812	.	A	C	.	.	MAF_INRAE=14.557;MAF_USDA=11.765
NC_035079.1	58004912	.	G	A	.	.	MAF_INRAE=8.333
NC_035079.1	58004933	.	A	T	.	.	MAF_USDA=16.393
NC_035079.1	58004970	.	G	T	.	.	MAF_INRAE=4.43
NC_035079.1	58004987	.	T	A	.	.	MAF_INRAE=36.076
NC_035079.1	58005053	.	T	C	.	.	MAF_INRAE=22.152
NC_035079.1	58005181	.	T	C	.	.	MAF_INRAE=10.759;MAF_USDA=5.882
NC_035079.1	58005195	.	A	G	.	.	MAF_INRAE=9.494;MAF_USDA=27.059
NC_035079.1	58005219	.	A	G	.	.	MAF_USDA=1.639
NC_035079.1	58005277	.	T	A	.	.	MAF_USDA=10.656
NC_035079.1	58005306	.	A	G	.	.	MAF_INRAE=18.987;MAF_USDA=27.647
NC_035079.1	58005363	.	T	C,A	.	.	MAF_INRAE=2.5;MAF_USDA=9.016
NC_035079.1	58005379	.	C	T	.	.	MAF_INRAE=2.5
NC_035079.1	58005460	.	A	T	.	.	MAF_INRAE=1.667;MAF_USDA=3.279
NC_035079.1	58005466	.	G	T	.	.	MAF_INRAE=4.167;MAF_USDA=7.647
NC_035079.1	58005553	.	G	T	.	.	MAF_INRAE=1.667;MAF_USDA=1.639
NC_035079.1	58005604	.	G	A	.	.	MAF_INRAE=34.81;MAF_USDA=47.647
NC_035079.1	58005605	.	C	T	.	.	MAF_USDA=2.083
NC_035079.1	58005790	.	A	T	.	.	MAF_USDA=1.639
NC_035079.1	58005836	.	C	T	.	.	MAF_INRAE=12.5;MAF_USDA=8.235
NC_035079.1	58005846	.	G	A	.	.	MAF_USDA=10.417
NC_035079.1	58006021	.	G	A	.	.	MAF_USDA=2.083
NC_035079.1	58006110	.	C	T	.	.	MAF_INRAE=5.263
NC_035079.1	58006185	.	A	G	.	.	MAF_INRAE=3.165;MAF_USDA=2.941
NC_035079.1	58006338	.	A	G	.	.	MAF_INRAE=2.5;MAF_USDA=4.098
NC_035079.1	58006356	.	G	T	.	.	MAF_INRAE=14.557;MAF_USDA=14.118
NC_035079.1	58006425	.	G	A	.	.	MAF_USDA=1.639
NC_035079.1	58006450	.	T	C	.	.	MAF_INRAE=3.165;MAF_USDA=2.353
NC_035079.1	58006514	.	G	A	.	.	MAF_INRAE=15.19;MAF_USDA=12.941
NC_035079.1	58006572	.	A	G	.	.	MAF_USDA=1.639
NC_035079.1	58006640	.	C	T	.	.	MAF_INRAE=8.228;MAF_USDA=27.059
NC_035079.1	58006667	.	T	C	.	.	MAF_USDA=1.639
NC_035079.1	58006770	.	A	C	.	.	MAF_INRAE=21.053;MAF_USDA=4.706
NC_035079.1	58006782	.	C	A	.	.	MAF_INRAE=13.333;MAF_USDA=10.0
NC_035079.1	58006798	.	T	C	.	.	MAF_INRAE=9.494;MAF_USDA=35.294
NC_035079.1	58006803	.	T	C	.	.	MAF_INRAE=2.5
NC_035079.1	58006845	.	T	C	.	.	MAF_INRAE=15.19;MAF_USDA=12.941
NC_035079.1	58006940	.	T	G	.	.	MAF_INRAE=37.342;MAF_USDA=37.059
NC_035079.1	58006976	.	A	C	.	.	MAF_INRAE=38.333
NC_035079.1	58007017	.	A	C	.	.	MAF_USDA=2.459
NC_035079.1	58007072	.	A	T	.	.	MAF_INRAE=13.924;MAF_USDA=6.25
NC_035079.1	58007116	.	C	T	.	.	MAF_INRAE=37.342;MAF_USDA=30.588
NC_035079.1	58007173	.	C	A	.	.	MAF_INRAE=14.557;MAF_USDA=12.941
NC_035079.1	58007260	.	A	T	.	.	MAF_INRAE=1.667;MAF_USDA=12.295
NC_035079.1	58007276	.	A	G	.	.	MAF_INRAE=11.667;MAF_USDA=8.824
NC_035079.1	58007286	.	C	T	.	.	MAF_USDA=2.083
NC_035079.1	58007396	.	G	A	.	.	MAF_INRAE=15.19;MAF_USDA=12.353
NC_035079.1	58007397	.	G	A	.	.	MAF_INRAE=13.333;MAF_USDA=12.353
NC_035079.1	58007480	.	C	A	.	.	MAF_INRAE=35.443;MAF_USDA=50.0
NC_035079.1	58007482	.	T	A	.	.	MAF_INRAE=35.0;MAF_USDA=50.0
NC_035079.1	58007671	.	G	A	.	.	MAF_INRAE=37.342;MAF_USDA=25.882
NC_035079.1	58007723	.	C	T	.	.	MAF_INRAE=2.5
NC_035079.1	58007732	.	G	T	.	.	MAF_USDA=10.417
NC_035079.1	58007763	.	G	A	.	.	MAF_USDA=12.5
NC_035079.1	58007764	.	C	T	.	.	MAF_USDA=12.5
NC_035079.1	58007765	.	C	A	.	.	MAF_USDA=12.5
NC_035079.1	58007768	.	A	T	.	.	MAF_USDA=12.5
NC_035079.1	58007771	.	A	G	.	.	MAF_USDA=12.5
NC_035079.1	58007772	.	G	T	.	.	MAF_USDA=1.639
NC_035079.1	58007827	.	T	C	.	.	MAF_INRAE=8.228;MAF_USDA=24.706
NC_035079.1	58007884	.	T	G	.	.	MAF_INRAE=2.5;MAF_USDA=4.918
NC_035079.1	58007917	.	G	A	.	.	MAF_USDA=2.083
NC_035079.1	58007941	.	T	C	.	.	MAF_INRAE=1.667;MAF_USDA=13.115
NC_035079.1	58007959	.	T	C	.	.	MAF_INRAE=36.076;MAF_USDA=37.647
NC_035079.1	58007984	.	T	G	.	.	MAF_INRAE=22.785;MAF_USDA=38.824
NC_035079.1	58008033	.	C	T	.	.	MAF_USDA=2.083
NC_035079.1	58008393	.	A	G	.	.	MAF_INRAE=3.165;MAF_USDA=24.118
NC_035079.1	58008400	.	G	A	.	.	MAF_INRAE=1.667;MAF_USDA=3.279
NC_035079.1	58008402	.	G	A	.	.	MAF_INRAE=1.667;MAF_USDA=3.279
NC_035079.1	58008412	.	T	G	.	.	MAF_INRAE=36.709;MAF_USDA=35.882
NC_035079.1	58008592	.	G	T	.	.	MAF_INRAE=3.165;MAF_USDA=4.167
NC_035079.1	58008899	.	G	T	.	.	MAF_USDA=1.176
NC_035079.1	58009091	.	A	G	.	.	MAF_USDA=1.176
NC_035079.1	58009159	.	C	T	.	.	MAF_INRAE=43.671;MAF_USDA=24.118
NC_035079.1	58009407	.	C	T	.	.	MAF_USDA=3.333
NC_035079.1	58009705	.	A	C	.	.	MAF_INRAE=21.053;MAF_USDA=4.118
NC_035079.1	58009789	.	A	C	.	.	MAF_INRAE=6.329;MAF_USDA=7.377
NC_035079.1	58009867	.	A	C	.	.	MAF_USDA=2.459
NC_035079.1	58009875	.	G	T	.	.	MAF_INRAE=13.333
NC_035079.1	58009932	.	A	G	.	.	MAF_USDA=1.639
NC_035079.1	58009944	.	T	A	.	.	MAF_INRAE=21.053;MAF_USDA=5.882
NC_035079.1	58009945	.	T	C	.	.	MAF_USDA=1.176
NC_035079.1	58010700	.	C	T	.	.	MAF_INRAE=23.418;MAF_USDA=1.639
NC_035079.1	58010718	.	C	T	.	.	MAF_INRAE=5.063;MAF_USDA=1.639
NC_035079.1	58010832	.	C	A	.	.	MAF_INRAE=13.333;MAF_USDA=13.415
NC_035079.1	58010834	.	C	A	.	.	MAF_USDA=1.807
NC_035079.1	58010904	.	G	A	.	.	MAF_USDA=1.667
NC_035079.1	58010936	.	C	A	.	.	MAF_USDA=2.459
NC_035079.1	58011040	.	G	C	.	.	MAF_INRAE=22.785;MAF_USDA=27.059
NC_035079.1	58011052	.	T	A	.	.	MAF_USDA=1.639
NC_035079.1	58011081	.	G	T	.	.	MAF_INRAE=38.333;MAF_USDA=46.471
NC_035079.1	58011200	.	C	A	.	.	MAF_USDA=1.667
NC_035079.1	58011298	.	T	G	.	.	MAF_INRAE=1.667;MAF_USDA=9.016
NC_035079.1	58011300	.	G	C	.	.	MAF_USDA=6.557
NC_035079.1	58011302	.	A	C	.	.	MAF_INRAE=2.5;MAF_USDA=15.574
NC_035079.1	58011398	.	G	C	.	.	MAF_USDA=6.557
NC_035079.1	58011424	.	T	A	.	.	MAF_INRAE=34.177;MAF_USDA=48.214
NC_035079.1	58011450	.	C	T	.	.	MAF_INRAE=34.177;MAF_USDA=48.235
NC_035079.1	58011573	.	C	T	.	.	MAF_USDA=5.738
NC_035079.1	58011589	.	A	T	.	.	MAF_USDA=6.557
NC_035079.1	58011593	.	A	G	.	.	MAF_INRAE=21.519;MAF_USDA=22.941
NC_035079.1	58011664	.	G	C	.	.	MAF_INRAE=5.263;MAF_USDA=3.529
NC_035079.1	58011682	.	A	G	.	.	MAF_USDA=3.279
NC_035079.1	58011727	.	A	G	.	.	MAF_INRAE=21.519;MAF_USDA=22.941
NC_035079.1	58011733	.	T	A	.	.	MAF_INRAE=21.519;MAF_USDA=22.353
NC_035079.1	58011762	.	A	G	.	.	MAF_INRAE=10.127;MAF_USDA=12.941
NC_035079.1	58011926	.	C	A	.	.	MAF_INRAE=5.263;MAF_USDA=3.529
NC_035079.1	58011994	.	T	G	.	.	MAF_INRAE=21.519;MAF_USDA=27.059
NC_035079.1	58012263	.	G	T	.	.	MAF_INRAE=5.263;MAF_USDA=3.529
NC_035079.1	58012302	.	G	C	.	.	MAF_USDA=11.176
NC_035079.1	58012320	.	T	C	.	.	MAF_USDA=2.459
NC_035079.1	58012334	.	G	C	.	.	MAF_USDA=22.917
NC_035079.1	58012407	.	G	A	.	.	MAF_INRAE=48.734;MAF_USDA=20.588
NC_035079.1	58012465	.	T	G	.	.	MAF_INRAE=21.519;MAF_USDA=22.353
NC_035079.1	58012484	.	G	T	.	.	MAF_USDA=1.639
NC_035079.1	58012514	.	G	A	.	.	MAF_INRAE=10.759;MAF_USDA=4.706
NC_035079.1	58012582	.	G	A	.	.	MAF_INRAE=22.152;MAF_USDA=22.353
NC_035079.1	58012679	.	T	C	.	.	MAF_USDA=1.639
NC_035079.1	58012699	.	A	G	.	.	MAF_INRAE=20.886;MAF_USDA=22.941
NC_035079.1	58012820	.	C	T	.	.	MAF_INRAE=21.519;MAF_USDA=22.941
NC_035079.1	58012889	.	T	A	.	.	MAF_INRAE=2.5
NC_035079.1	58012894	.	C	T	.	.	MAF_INRAE=22.152;MAF_USDA=22.941
NC_035079.1	58012956	.	A	G	.	.	MAF_INRAE=21.519;MAF_USDA=21.765
NC_035079.1	58012975	.	G	A	.	.	MAF_INRAE=7.5
NC_035079.1	58013029	.	T	G	.	.	MAF_INRAE=21.519;MAF_USDA=22.024
NC_035079.1	58013031	.	C	A	.	.	MAF_USDA=2.5
NC_035079.1	58013114	.	A	T	.	.	MAF_USDA=2.459
NC_035079.1	58013188	.	G	A	.	.	MAF_INRAE=34.81;MAF_USDA=47.059
NC_035079.1	58013189	.	A	T	.	.	MAF_USDA=2.459
NC_035079.1	58013229	.	A	G	.	.	MAF_USDA=2.5
NC_035079.1	58013264	.	G	A	.	.	MAF_USDA=1.176
NC_035079.1	58013310	.	C	A	.	.	MAF_INRAE=11.392;MAF_USDA=10.588
NC_035079.1	58013389	.	A	C	.	.	MAF_INRAE=34.81;MAF_USDA=46.471
NC_035079.1	58013420	.	G	A	.	.	MAF_INRAE=34.177;MAF_USDA=39.583
NC_035079.1	58013438	.	T	G	.	.	MAF_USDA=1.639
NC_035079.1	58013601	.	A	G	.	.	MAF_USDA=2.459
NC_035079.1	58013603	.	C	T	.	.	MAF_USDA=2.083
NC_035079.1	58013619	.	C	T	.	.	MAF_INRAE=23.333;MAF_USDA=1.639
NC_035079.1	58013622	.	C	T	.	.	MAF_INRAE=24.167;MAF_USDA=22.917
NC_035079.1	58013636	.	C	T	.	.	MAF_INRAE=12.5;MAF_USDA=13.529
NC_035079.1	58013696	.	T	C	.	.	MAF_INRAE=21.053;MAF_USDA=10.417
NC_035079.1	58013697	.	G	T	.	.	MAF_USDA=10.417
NC_035079.1	58013766	.	T	G	.	.	MAF_USDA=1.639
NC_035079.1	58013775	.	C	T	.	.	MAF_INRAE=5.063;MAF_USDA=1.639
NC_035079.1	58013835	.	C	T	.	.	MAF_USDA=1.639
NC_035079.1	58013907	.	G	A	.	.	MAF_INRAE=2.5
NC_035079.1	58013967	.	T	G	.	.	MAF_INRAE=7.5;MAF_USDA=1.639
NC_035079.1	58013999	.	T	C	.	.	MAF_INRAE=7.5;MAF_USDA=1.639
NC_035079.1	58014159	.	A	C	.	.	MAF_INRAE=16.456;MAF_USDA=10.417
NC_035079.1	58014163	.	T	G	.	.	MAF_USDA=1.639
NC_035079.1	58014167	.	A	G	.	.	MAF_USDA=1.639
NC_035079.1	58014224	.	A	T	.	.	MAF_USDA=2.459
NC_035079.1	58014270	.	C	A	.	.	MAF_INRAE=27.215;MAF_USDA=16.471
NC_035079.1	58014393	.	C	T	.	.	MAF_USDA=6.557
NC_035079.1	58014450	.	T	C	.	.	MAF_INRAE=19.62;MAF_USDA=17.647
NC_035079.1	58014512	.	T	C	.	.	MAF_USDA=2.083
NC_035079.1	58014661	.	C	A	.	.	MAF_INRAE=5.263;MAF_USDA=2.353
NC_035079.1	58015019	.	G	A	.	.	MAF_USDA=1.639
NC_035079.1	58015058	.	A	C	.	.	MAF_INRAE=22.152;MAF_USDA=20.0
NC_035079.1	58015082	.	T	C	.	.	MAF_USDA=2.459
NC_035079.1	58015121	.	A	T	.	.	MAF_USDA=7.377
NC_035079.1	58015237	.	A	T	.	.	MAF_INRAE=22.785;MAF_USDA=19.412
NC_035079.1	58015320	.	A	G	.	.	MAF_INRAE=11.392;MAF_USDA=2.941
NC_035079.1	58015350	.	A	G	.	.	MAF_INRAE=22.152;MAF_USDA=25.294
NC_035079.1	58015432	.	C	A	.	.	MAF_USDA=6.557
NC_035079.1	58015445	.	T	C	.	.	MAF_INRAE=21.053;MAF_USDA=10.417
NC_035079.1	58015477	.	C	T	.	.	MAF_INRAE=25.949;MAF_USDA=35.294
NC_035079.1	58015504	.	G	C	.	.	MAF_USDA=1.19
NC_035079.1	58015569	.	T	G	.	.	MAF_INRAE=8.333;MAF_USDA=1.639
NC_035079.1	58015711	.	G	T	.	.	MAF_USDA=9.016
NC_035079.1	58015766	.	A	C	.	.	MAF_INRAE=9.494;MAF_USDA=11.765
NC_035079.1	58015779	.	T	C	.	.	MAF_INRAE=8.333
NC_035079.1	58016142	.	C	T	.	.	MAF_INRAE=22.152;MAF_USDA=20.588
NC_035079.1	58016152	.	T	A	.	.	MAF_INRAE=36.076;MAF_USDA=47.059
NC_035079.1	58016242	.	A	G	.	.	MAF_INRAE=8.333;MAF_USDA=4.118
NC_035079.1	58016281	.	A	T	.	.	MAF_INRAE=41.772;MAF_USDA=48.824
NC_035079.1	58016319	.	G	A	.	.	MAF_USDA=1.639
NC_035079.1	58016397	.	G	A	.	.	MAF_INRAE=2.5;MAF_USDA=15.574
NC_035079.1	58016434	.	T	C	.	.	MAF_INRAE=10.759;MAF_USDA=4.118
NC_035079.1	58016549	.	G	T	.	.	MAF_INRAE=4.167;MAF_USDA=9.412
NC_035079.1	58016557	.	T	C	.	.	MAF_INRAE=26.582;MAF_USDA=39.412
NC_035079.1	58016654	.	A	T	.	.	MAF_USDA=2.459
NC_035079.1	58016703	.	G	T	.	.	MAF_INRAE=22.152;MAF_USDA=25.882
NC_035079.1	58016705	.	T	A	.	.	MAF_INRAE=22.5;MAF_USDA=25.294
NC_035079.1	58016723	.	A	G	.	.	MAF_INRAE=22.152;MAF_USDA=20.0
NC_035079.1	58016840	.	A	T	.	.	MAF_INRAE=1.667;MAF_USDA=8.197
NC_035079.1	58016843	.	C	A	.	.	MAF_INRAE=21.053;MAF_USDA=10.417
NC_035079.1	58017045	.	T	C	.	.	MAF_INRAE=8.333
NC_035079.1	58017059	.	G	A	.	.	MAF_INRAE=1.667;MAF_USDA=10.656
NC_035079.1	58017071	.	G	T	.	.	MAF_USDA=2.941
NC_035079.1	58017256	.	C	T	.	.	MAF_USDA=2.542
NC_035079.1	58017401	.	G	A	.	.	MAF_INRAE=4.43;MAF_USDA=1.639
NC_035079.1	58017511	.	C	T	.	.	MAF_USDA=2.459
NC_035079.1	58017554	.	C	G	.	.	MAF_USDA=3.279
NC_035079.1	58017570	.	A	T	.	.	MAF_INRAE=4.43
NC_035079.1	58017592	.	C	T	.	.	MAF_INRAE=20.253;MAF_USDA=17.059
NC_035079.1	58017633	.	C	T	.	.	MAF_INRAE=1.667;MAF_USDA=6.557
NC_035079.1	58018572	.	G	C	.	.	MAF_INRAE=21.053;MAF_USDA=17.857
NC_035079.1	58018684	.	T	C	.	.	MAF_INRAE=21.053;MAF_USDA=17.262
NC_035079.1	58018728	.	A	G	.	.	MAF_INRAE=21.053;MAF_USDA=18.824
NC_035079.1	58018746	.	T	A	.	.	MAF_INRAE=21.053;MAF_USDA=18.824
NC_035079.1	58018756	.	G	T	.	.	MAF_USDA=1.176
NC_035079.1	58018769	.	G	A	.	.	MAF_USDA=8.235
NC_035079.1	58018770	.	G	T	.	.	MAF_USDA=8.235
NC_035079.1	58018792	.	T	G	.	.	MAF_INRAE=21.053;MAF_USDA=8.333
NC_035079.1	58018867	.	T	C	.	.	MAF_USDA=5.0
NC_035079.1	58018887	.	A	T	.	.	MAF_USDA=12.295
NC_035079.1	58018888	.	T	C	.	.	MAF_USDA=12.295
NC_035079.1	58018903	.	T	C	.	.	MAF_USDA=11.475
NC_035079.1	58018918	.	A	T	.	.	MAF_INRAE=47.5;MAF_USDA=15.882
NC_035079.1	58018952	.	T	C	.	.	MAF_USDA=3.279
NC_035079.1	58018970	.	A	C	.	.	MAF_INRAE=20.833
NC_035079.1	58018974	.	C	G	.	.	MAF_INRAE=20.833
NC_035079.1	58018976	.	G	A	.	.	MAF_INRAE=18.333
NC_035079.1	58018987	.	A	C	.	.	MAF_USDA=5.738
NC_035079.1	58019029	.	G	T	.	.	MAF_INRAE=21.667
NC_035079.1	58019054	.	C	A	.	.	MAF_INRAE=21.667
NC_035079.1	58019063	.	T	A	.	.	MAF_INRAE=20.833
NC_035079.1	58019070	.	T	C	.	.	MAF_INRAE=15.833;MAF_USDA=18.75
NC_035079.1	58019084	.	G	A	.	.	MAF_INRAE=11.667
NC_035079.1	58019102	.	A	C	.	.	MAF_INRAE=5.833
NC_035079.1	58019103	.	T	C	.	.	MAF_INRAE=5.833
NC_035079.1	58019202	.	T	C	.	.	MAF_INRAE=1.667
NC_035079.1	58019207	.	C	T	.	.	MAF_INRAE=1.667
NC_035079.1	58019214	.	C	T	.	.	MAF_INRAE=11.667;MAF_USDA=5.294
NC_035079.1	58019238	.	T	C	.	.	MAF_INRAE=5.833
NC_035079.1	58019269	.	T	A	.	.	MAF_INRAE=5.833
NC_035079.1	58019272	.	A	T	.	.	MAF_INRAE=26.667;MAF_USDA=20.833
NC_035079.1	58019310	.	G	C	.	.	MAF_USDA=1.667
NC_035079.1	58019332	.	T	G	.	.	MAF_INRAE=2.5
NC_035079.1	58019333	.	T	G	.	.	MAF_USDA=1.667
NC_035079.1	58019334	.	A	G	.	.	MAF_USDA=1.639
NC_035079.1	58019351	.	A	G	.	.	MAF_INRAE=2.5
NC_035079.1	58019354	.	T	A	.	.	MAF_INRAE=11.392;MAF_USDA=5.882
NC_035079.1	58019355	.	T	G	.	.	MAF_INRAE=2.5
NC_035079.1	58019372	.	A	G	.	.	MAF_INRAE=11.392;MAF_USDA=3.571
NC_035079.1	58019379	.	G	A	.	.	MAF_INRAE=2.5
NC_035079.1	58019397	.	A	T	.	.	MAF_USDA=1.19
NC_035079.1	58019534	.	G	A	.	.	MAF_INRAE=15.19;MAF_USDA=27.108
NC_035079.1	58019537	.	T	C	.	.	MAF_USDA=6.78
NC_035079.1	58019644	.	A	T	.	.	MAF_INRAE=14.557;MAF_USDA=27.108
NC_035079.1	58019646	.	G	T	.	.	MAF_INRAE=17.5;MAF_USDA=27.108
NC_035079.1	58019848	.	C	T	.	.	MAF_INRAE=34.177;MAF_USDA=45.294
NC_035079.1	58019968	.	G	A	.	.	MAF_USDA=3.279
NC_035079.1	58020074	.	C	T	.	.	MAF_USDA=2.083
NC_035079.1	58020104	.	G	A	.	.	MAF_INRAE=1.667;MAF_USDA=7.377
NC_035079.1	58020298	.	G	T	.	.	MAF_INRAE=34.81;MAF_USDA=47.917
NC_035079.1	58020340	.	C	A	.	.	MAF_INRAE=13.924;MAF_USDA=25.882
NC_035079.1	58020410	.	G	A	.	.	MAF_USDA=2.083
NC_035079.1	58020494	.	G	T	.	.	MAF_USDA=2.083
NC_035079.1	58020652	.	T	G	.	.	MAF_INRAE=1.667
NC_035079.1	58020653	.	T	G	.	.	MAF_INRAE=47.368;MAF_USDA=17.647
NC_035079.1	58020672	.	A	C	.	.	MAF_USDA=1.639
NC_035079.1	58020680	.	T	G	.	.	MAF_INRAE=5.263;MAF_USDA=25.882
NC_035079.1	58021319	.	C	T	.	.	MAF_USDA=1.639
NC_035079.1	58021395	.	C	T	.	.	MAF_INRAE=7.595;MAF_USDA=23.529
NC_035079.1	58021487	.	T	A	.	.	MAF_USDA=1.639
NC_035079.1	58021623	.	G	C	.	.	MAF_USDA=1.176
NC_035079.1	58021726	.	C	A	.	.	MAF_INRAE=2.5
NC_035079.1	58021815	.	C	A	.	.	MAF_INRAE=8.333;MAF_USDA=1.639
NC_035079.1	58021820	.	G	A	.	.	MAF_INRAE=4.167;MAF_USDA=7.059
NC_035079.1	58021840	.	A	T	.	.	MAF_INRAE=14.167;MAF_USDA=21.765
NC_035079.1	58021847	.	C	A	.	.	MAF_INRAE=1.667;MAF_USDA=8.197
NC_035079.1	58021881	.	A	G	.	.	MAF_INRAE=20.886;MAF_USDA=21.176
NC_035079.1	58021917	.	T	C	.	.	MAF_USDA=3.279
NC_035079.1	58021920	.	A	T	.	.	MAF_INRAE=1.667;MAF_USDA=3.529
NC_035079.1	58022018	.	C	T	.	.	MAF_INRAE=4.167;MAF_USDA=7.647
NC_035079.1	58022044	.	C	G	.	.	MAF_INRAE=15.833;MAF_USDA=26.471
NC_035079.1	58022085	.	A	G	.	.	MAF_USDA=2.459
NC_035079.1	58022092	.	G	A	.	.	MAF_INRAE=15.833;MAF_USDA=25.882
NC_035079.1	58022111	.	T	G	.	.	MAF_INRAE=37.342;MAF_USDA=27.647
NC_035079.1	58022186	.	A	T	.	.	MAF_USDA=10.417
NC_035079.1	58022372	.	C	A	.	.	MAF_INRAE=9.167;MAF_USDA=27.083
NC_035079.1	58022387	.	T	A	.	.	MAF_USDA=1.667
NC_035079.1	58022403	.	T	C	.	.	MAF_INRAE=10.759;MAF_USDA=12.353
NC_035079.1	58022427	.	C	T	.	.	MAF_USDA=2.459
NC_035079.1	58022434	.	C	A	.	.	MAF_USDA=1.639
NC_035079.1	58022441	.	G	T	.	.	MAF_USDA=1.765
NC_035079.1	58022506	.	G	T	.	.	MAF_INRAE=15.0;MAF_USDA=22.917
NC_035079.1	58022600	.	C	G	.	.	MAF_INRAE=14.167;MAF_USDA=25.882
NC_035079.1	58022606	.	G	A	.	.	MAF_USDA=4.706
NC_035079.1	58022619	.	C	T	.	.	MAF_INRAE=15.0;MAF_USDA=25.595
NC_035079.1	58022686	.	C	T	.	.	MAF_INRAE=1.667;MAF_USDA=6.557
NC_035079.1	58022689	.	C	A	.	.	MAF_INRAE=4.167;MAF_USDA=9.412
NC_035079.1	58022693	.	T	A	.	.	MAF_USDA=1.639
NC_035079.1	58022694	.	C	G	.	.	MAF_USDA=1.639
NC_035079.1	58022696	.	C	T	.	.	MAF_INRAE=18.333;MAF_USDA=27.059
NC_035079.1	58022725	.	G	T	.	.	MAF_INRAE=15.833;MAF_USDA=25.294
NC_035079.1	58022730	.	G	A	.	.	MAF_INRAE=10.127;MAF_USDA=12.941
NC_035079.1	58022742	.	G	A	.	.	MAF_INRAE=5.063;MAF_USDA=1.639
NC_035079.1	58022794	.	C	T	.	.	MAF_USDA=1.176
NC_035079.1	58022866	.	C	T	.	.	MAF_INRAE=15.0;MAF_USDA=27.059
NC_035079.1	58022867	.	T	G	.	.	MAF_INRAE=15.0;MAF_USDA=27.059
NC_035079.1	58022885	.	G	T	.	.	MAF_USDA=3.279
NC_035079.1	58022892	.	G	C	.	.	MAF_USDA=1.639
NC_035079.1	58022907	.	C	T	.	.	MAF_USDA=4.918
NC_035079.1	58022918	.	C	T	.	.	MAF_USDA=10.0
NC_035079.1	58022919	.	C	T	.	.	MAF_USDA=10.0
NC_035079.1	58022933	.	G	A	.	.	MAF_INRAE=18.354;MAF_USDA=15.294
NC_035079.1	58022958	.	T	C	.	.	MAF_INRAE=21.053;MAF_USDA=10.417
NC_035079.1	58022983	.	G	A	.	.	MAF_INRAE=48.734;MAF_USDA=40.0
NC_035079.1	58022987	.	T	G	.	.	MAF_USDA=1.639
NC_035079.1	58022988	.	A	T	.	.	MAF_INRAE=21.053
NC_035079.1	58022991	.	G	A	.	.	MAF_INRAE=29.167;MAF_USDA=49.412
NC_035079.1	58023034	.	C	G	.	.	MAF_USDA=20.833
NC_035079.1	58023035	.	A	G	.	.	MAF_USDA=20.833
NC_035079.1	58023037	.	A	G	.	.	MAF_USDA=20.833
NC_035079.1	58023041	.	A	G	.	.	MAF_USDA=20.833
NC_035079.1	58023044	.	T	C	.	.	MAF_USDA=20.833
NC_035079.1	58023045	.	G	A	.	.	MAF_USDA=18.75
NC_035079.1	58023054	.	T	C	.	.	MAF_INRAE=47.368
NC_035079.1	58023059	.	T	G	.	.	MAF_INRAE=47.368
NC_035079.1	58023064	.	G	T	.	.	MAF_INRAE=42.5;MAF_USDA=20.833
NC_035079.1	58023101	.	A	C	.	.	MAF_INRAE=25.949;MAF_USDA=15.882
NC_035079.1	58023107	.	G	C	.	.	MAF_INRAE=11.392;MAF_USDA=23.529
NC_035079.1	58023164	.	A	G	.	.	MAF_INRAE=15.0;MAF_USDA=28.235
NC_035079.1	58023195	.	G	A	.	.	MAF_USDA=2.459
NC_035079.1	58023282	.	C	T	.	.	MAF_INRAE=4.167;MAF_USDA=7.831
NC_035079.1	58023454	.	A	C	.	.	MAF_INRAE=38.608;MAF_USDA=49.39
NC_035079.1	58023711	.	G	T	.	.	MAF_USDA=3.279
NC_035079.1	58023726	.	C	T	.	.	MAF_INRAE=12.658;MAF_USDA=6.471
NC_035079.1	58023743	.	C	T	.	.	MAF_INRAE=12.5;MAF_USDA=3.279
NC_035079.1	58023792	.	T	A	.	.	MAF_USDA=6.471
NC_035079.1	58023812	.	A	C	.	.	MAF_INRAE=16.667;MAF_USDA=31.765
NC_035079.1	58023833	.	A	T	.	.	MAF_INRAE=15.19;MAF_USDA=18.824
NC_035079.1	58023941	.	A	G	.	.	MAF_INRAE=13.333;MAF_USDA=21.176
NC_035079.1	58023958	.	C	A	.	.	MAF_INRAE=21.053;MAF_USDA=9.412
NC_035079.1	58023986	.	T	G	.	.	MAF_INRAE=11.392;MAF_USDA=4.706
NC_035079.1	58024040	.	T	G	.	.	MAF_INRAE=21.053;MAF_USDA=10.417
NC_035079.1	58024049	.	C	A	.	.	MAF_INRAE=13.333;MAF_USDA=2.459
NC_035079.1	58024072	.	T	C	.	.	MAF_INRAE=2.5
NC_035079.1	58024094	.	A	T	.	.	MAF_INRAE=25.316;MAF_USDA=39.412
NC_035079.1	58024148	.	G	A	.	.	MAF_INRAE=49.367;MAF_USDA=20.0
NC_035079.1	58024149	.	G	T	.	.	MAF_USDA=1.639
NC_035079.1	58024207	.	T	A	.	.	MAF_USDA=8.235
NC_035079.1	58024225	.	A	C	.	.	MAF_USDA=1.639
NC_035079.1	58024227	.	T	A	.	.	MAF_USDA=2.459
NC_035079.1	58024229	.	T	G	.	.	MAF_INRAE=12.5;MAF_USDA=3.279
NC_035079.1	58024241	.	A	G	.	.	MAF_INRAE=50.0;MAF_USDA=29.412
NC_035079.1	58024282	.	T	A	.	.	MAF_INRAE=39.873;MAF_USDA=40.0
NC_035079.1	58024303	.	C	A	.	.	MAF_INRAE=13.291;MAF_USDA=8.235
NC_035079.1	58024368	.	C	G	.	.	MAF_INRAE=22.152;MAF_USDA=21.176
NC_035079.1	58024418	.	A	G	.	.	MAF_INRAE=3.165;MAF_USDA=2.083
NC_035079.1	58024439	.	C	T	.	.	MAF_INRAE=37.975;MAF_USDA=45.238
NC_035079.1	58024453	.	C	A	.	.	MAF_INRAE=23.418;MAF_USDA=36.471
NC_035079.1	58024557	.	C	T	.	.	MAF_INRAE=13.291;MAF_USDA=5.882
NC_035079.1	58024583	.	C	A	.	.	MAF_INRAE=15.833;MAF_USDA=25.882
NC_035079.1	58024800	.	G	A	.	.	MAF_INRAE=12.5;MAF_USDA=3.279
NC_035079.1	58024808	.	C	T	.	.	MAF_INRAE=49.367;MAF_USDA=28.824
NC_035079.1	58024821	.	G	A	.	.	MAF_INRAE=2.5;MAF_USDA=13.115
NC_035079.1	58024901	.	G	A	.	.	MAF_USDA=2.459
NC_035079.1	58024913	.	A	T	.	.	MAF_USDA=1.765
NC_035079.1	58024935	.	C	T	.	.	MAF_USDA=6.471
NC_035079.1	58025005	.	C	T	.	.	MAF_USDA=11.475
NC_035079.1	58025084	.	A	T	.	.	MAF_USDA=1.667
NC_035079.1	58025150	.	T	G	.	.	MAF_USDA=13.043
NC_035079.1	58026593	.	G	T	.	.	MAF_INRAE=21.053;MAF_USDA=14.583
NC_035079.1	58026627	.	C	G	.	.	MAF_USDA=8.333
NC_035079.1	58026642	.	A	G	.	.	MAF_INRAE=26.316;MAF_USDA=14.583
NC_035079.1	58026770	.	G	A	.	.	MAF_USDA=12.712
NC_035079.1	58026866	.	T	C	.	.	MAF_INRAE=15.19;MAF_USDA=16.471
NC_035079.1	58026921	.	C	T	.	.	MAF_USDA=2.459
NC_035079.1	58026965	.	A	G	.	.	MAF_INRAE=16.456;MAF_USDA=17.647
NC_035079.1	58027291	.	G	T	.	.	MAF_USDA=3.279
NC_035079.1	58027311	.	A	T	.	.	MAF_USDA=10.417
NC_035079.1	58027312	.	A	G	.	.	MAF_USDA=10.417
NC_035079.1	58027448	.	A	C	.	.	MAF_USDA=2.459
NC_035079.1	58027540	.	T	C	.	.	MAF_INRAE=26.582;MAF_USDA=16.471
NC_035079.1	58027561	.	C	T	.	.	MAF_USDA=5.882
NC_035079.1	58027746	.	A	C	.	.	MAF_INRAE=1.667
NC_035079.1	58027786	.	C	T	.	.	MAF_INRAE=21.053;MAF_USDA=5.294
NC_035079.1	58027877	.	A	C	.	.	MAF_INRAE=5.0;MAF_USDA=4.918
NC_035079.1	58027890	.	G	A	.	.	MAF_USDA=4.918
NC_035079.1	58027930	.	G	A	.	.	MAF_INRAE=2.5
NC_035079.1	58028015	.	T	C	.	.	MAF_INRAE=6.962;MAF_USDA=12.353
NC_035079.1	58028017	.	G	T	.	.	MAF_USDA=18.75
NC_035079.1	58028075	.	T	C	.	.	MAF_INRAE=7.5;MAF_USDA=1.639
NC_035079.1	58028320	.	T	C	.	.	MAF_INRAE=1.667
NC_035079.1	58028498	.	C	T	.	.	MAF_INRAE=3.165
NC_035079.1	58028523	.	T	A	.	.	MAF_USDA=2.083
NC_035079.1	58028662	.	G	A	.	.	MAF_USDA=6.557
NC_035079.1	58028791	.	C	T	.	.	MAF_INRAE=2.5
NC_035079.1	58028835	.	G	A	.	.	MAF_USDA=1.639
NC_035079.1	58028843	.	G	T	.	.	MAF_INRAE=22.785;MAF_USDA=27.647
NC_035079.1	58028962	.	C	A	.	.	MAF_USDA=3.529
NC_035079.1	58029008	.	C	T	.	.	MAF_USDA=6.522
NC_035079.1	58029023	.	G	A	.	.	MAF_USDA=8.621
NC_035079.1	58029135	.	G	C	.	.	MAF_USDA=10.0
NC_035079.1	58030200	.	C	T	.	.	MAF_USDA=3.529
NC_035079.1	58030340	.	A	G	.	.	MAF_USDA=9.016
NC_035079.1	58030575	.	A	T	.	.	MAF_USDA=18.75
NC_035079.1	58030658	.	G	C	.	.	MAF_INRAE=5.0;MAF_USDA=5.294
NC_035079.1	58030708	.	C	T	.	.	MAF_USDA=10.417
NC_035079.1	58030844	.	G	C	.	.	MAF_USDA=2.083
NC_035079.1	58030859	.	G	A	.	.	MAF_USDA=1.639
NC_035079.1	58030910	.	G	T	.	.	MAF_USDA=2.459
NC_035079.1	58031101	.	C	A	.	.	MAF_USDA=1.639
NC_035079.1	58031341	.	G	T	.	.	MAF_USDA=2.083
NC_035079.1	58031398	.	C	A	.	.	MAF_INRAE=10.833;MAF_USDA=3.279
NC_035079.1	58031444	.	G	C	.	.	MAF_INRAE=9.167;MAF_USDA=3.279
NC_035079.1	58031502	.	T	G	.	.	MAF_INRAE=13.291;MAF_USDA=17.647
NC_035079.1	58031649	.	T	C	.	.	MAF_USDA=4.706
NC_035079.1	58031654	.	C	T	.	.	MAF_INRAE=12.025;MAF_USDA=16.471
NC_035079.1	58031662	.	A	G	.	.	MAF_INRAE=21.053;MAF_USDA=10.417
NC_035079.1	58031754	.	C	T	.	.	MAF_USDA=1.639
NC_035079.1	58031791	.	A	C	.	.	MAF_INRAE=13.291;MAF_USDA=17.647
NC_035079.1	58032151	.	T	A	.	.	MAF_INRAE=1.667;MAF_USDA=1.639
NC_035079.1	58032208	.	C	T	.	.	MAF_INRAE=10.526;MAF_USDA=11.765
NC_035079.1	58032220	.	T	A	.	.	MAF_INRAE=5.0;MAF_USDA=6.471
NC_035079.1	58032246	.	T	C	.	.	MAF_USDA=1.639
NC_035079.1	58032337	.	G	A	.	.	MAF_INRAE=1.667;MAF_USDA=9.016
NC_035079.1	58032443	.	C	T	.	.	MAF_USDA=35.417
NC_035079.1	58032553	.	T	C	.	.	MAF_USDA=31.25
NC_035079.1	58032641	.	G	A	.	.	MAF_USDA=4.098
NC_035079.1	58032643	.	G	A	.	.	MAF_USDA=1.639
NC_035079.1	58032744	.	T	G	.	.	MAF_USDA=18.033
NC_035079.1	58032929	.	C	A	.	.	MAF_USDA=1.765
NC_035079.1	58033069	.	A	G	.	.	MAF_USDA=7.647
NC_035079.1	58033184	.	C	T	.	.	MAF_INRAE=29.747;MAF_USDA=49.412
NC_035079.1	58033259	.	T	C	.	.	MAF_INRAE=48.101;MAF_USDA=32.353
NC_035079.1	58033280	.	C	T	.	.	MAF_INRAE=9.167;MAF_USDA=16.471
NC_035079.1	58033393	.	A	G	.	.	MAF_INRAE=1.667;MAF_USDA=9.016
NC_035079.1	58033427	.	C	A	.	.	MAF_INRAE=8.861;MAF_USDA=16.471
NC_035079.1	58033549	.	C	T	.	.	MAF_USDA=5.738
NC_035079.1	58033701	.	T	C	.	.	MAF_USDA=2.459
NC_035079.1	58033702	.	G	T	.	.	MAF_USDA=2.459
NC_035079.1	58033729	.	G	A	.	.	MAF_USDA=3.279
NC_035079.1	58033747	.	C	G	.	.	MAF_USDA=3.279
NC_035079.1	58033913	.	G	T	.	.	MAF_USDA=1.639
NC_035079.1	58034390	.	G	T	.	.	MAF_USDA=26.087
NC_035079.1	58034595	.	G	C	.	.	MAF_USDA=4.918
NC_035079.1	58034650	.	C	T	.	.	MAF_INRAE=8.333
NC_035079.1	58034680	.	C	T	.	.	MAF_INRAE=3.165;MAF_USDA=2.083
NC_035079.1	58034752	.	T	C	.	.	MAF_INRAE=43.038;MAF_USDA=45.294
NC_035079.1	58035026	.	G	A	.	.	MAF_USDA=1.667
NC_035079.1	58035056	.	C	A	.	.	MAF_INRAE=8.861;MAF_USDA=13.69
NC_035079.1	58035061	.	G	A	.	.	MAF_INRAE=13.291;MAF_USDA=11.905
NC_035079.1	58035123	.	A	G	.	.	MAF_USDA=8.333
NC_035079.1	58035161	.	G	A	.	.	MAF_USDA=1.176
NC_035079.1	58035397	.	G	A	.	.	MAF_INRAE=13.291;MAF_USDA=12.353
NC_035079.1	58035401	.	C	T	.	.	MAF_INRAE=12.5;MAF_USDA=3.279
NC_035079.1	58035463	.	G	A	.	.	MAF_USDA=5.882
NC_035079.1	58035562	.	T	C	.	.	MAF_USDA=8.197
NC_035079.1	58035568	.	T	G	.	.	MAF_USDA=2.459
NC_035079.1	58037482	.	G	A	.	.	MAF_USDA=2.083
NC_035079.1	58037487	.	C	T	.	.	MAF_USDA=1.639
NC_035079.1	58037610	.	C	A	.	.	MAF_INRAE=8.333;MAF_USDA=3.279
NC_035079.1	58037614	.	A	C	.	.	MAF_USDA=10.0
NC_035079.1	58037626	.	T	C	.	.	MAF_USDA=3.529
NC_035079.1	58037627	.	A	T	.	.	MAF_USDA=1.639
NC_035079.1	58037711	.	G	T	.	.	MAF_USDA=7.377
NC_035079.1	58037772	.	C	A	.	.	MAF_USDA=1.639
NC_035079.1	58037810	.	C	T	.	.	MAF_USDA=2.174
NC_035079.1	58037813	.	C	G	.	.	MAF_USDA=26.087
NC_035079.1	58037879	.	A	G	.	.	MAF_USDA=2.174
NC_035079.1	58037883	.	C	A	.	.	MAF_USDA=20.238
NC_035079.1	58039159	.	T	G	.	.	MAF_USDA=15.882
NC_035079.1	58039262	.	C	T	.	.	MAF_USDA=2.083
NC_035079.1	58039275	.	G	T	.	.	MAF_USDA=2.083
NC_035079.1	58039348	.	C	G	.	.	MAF_INRAE=6.667
NC_035079.1	58039525	.	G	A	.	.	MAF_USDA=1.176
NC_035079.1	58039593	.	C	T	.	.	MAF_INRAE=26.582;MAF_USDA=25.294
NC_035079.1	58039656	.	G	A	.	.	MAF_USDA=2.459
NC_035079.1	58039661	.	G	A	.	.	MAF_USDA=1.176
NC_035079.1	58039809	.	A	T	.	.	MAF_INRAE=12.5;MAF_USDA=3.279
NC_035079.1	58040078	.	A	G	.	.	MAF_INRAE=11.392;MAF_USDA=4.118
NC_035079.1	58040256	.	G	T	.	.	MAF_INRAE=6.329;MAF_USDA=22.353
NC_035079.1	58040401	.	C	A	.	.	MAF_INRAE=3.165;MAF_USDA=2.083
NC_035079.1	58040434	.	A	G	.	.	MAF_INRAE=12.5;MAF_USDA=4.918
NC_035079.1	58040458	.	T	G	.	.	MAF_INRAE=17.722;MAF_USDA=43.529
NC_035079.1	58040502	.	C	T	.	.	MAF_USDA=2.353
NC_035079.1	58040597	.	C	T	.	.	MAF_INRAE=1.667;MAF_USDA=2.941
NC_035079.1	58040605	.	C	T	.	.	MAF_INRAE=7.5
NC_035079.1	58040612	.	C	T	.	.	MAF_USDA=3.279
NC_035079.1	58040625	.	C	A	.	.	MAF_INRAE=7.5
NC_035079.1	58040632	.	A	G	.	.	MAF_INRAE=10.833
NC_035079.1	58040669	.	G	A	.	.	MAF_INRAE=19.167
NC_035079.1	58040758	.	A	T	.	.	MAF_USDA=5.738
NC_035079.1	58040759	.	G	T	.	.	MAF_INRAE=29.167
NC_035079.1	58040779	.	G	T	.	.	MAF_INRAE=28.333
NC_035079.1	58040797	.	T	A	.	.	MAF_INRAE=25.833
NC_035079.1	58040798	.	G	T	.	.	MAF_INRAE=25.833
NC_035079.1	58040832	.	T	C	.	.	MAF_INRAE=45.833
NC_035079.1	58040833	.	G	A	.	.	MAF_INRAE=45.833
NC_035079.1	58040840	.	A	G	.	.	MAF_INRAE=22.5
NC_035079.1	58040845	.	C	A	.	.	MAF_USDA=1.639
NC_035079.1	58040852	.	C	G	.	.	MAF_INRAE=45.0
NC_035079.1	58040863	.	G	A	.	.	MAF_INRAE=47.5
NC_035079.1	58040873	.	A	T	.	.	MAF_INRAE=49.167
NC_035079.1	58040911	.	C	A	.	.	MAF_USDA=4.098
NC_035079.1	58040979	.	G	T	.	.	MAF_INRAE=1.667
NC_035079.1	58041139	.	C	T	.	.	MAF_INRAE=25.316;MAF_USDA=11.475
NC_035079.1	58041309	.	ATTATAATT	ATTATAATG	.	.	MAF_USDA=35.417
NC_035079.1	58041317	.	T	G	.	.	MAF_INRAE=15.789;MAF_USDA=48.361
NC_035079.1	58041375	.	G	A	.	.	MAF_INRAE=47.468;MAF_USDA=32.941
NC_035079.1	58041404	.	T	G	.	.	MAF_INRAE=22.152;MAF_USDA=44.118
NC_035079.1	58041508	.	A	G	.	.	MAF_USDA=2.5
NC_035079.1	58041523	.	A	G	.	.	MAF_INRAE=15.789;MAF_USDA=47.561
NC_035079.1	58041585	.	T	C	.	.	MAF_USDA=14.458
NC_035079.1	58041657	.	C	T	.	.	MAF_USDA=3.279
NC_035079.1	58041823	.	C	T	.	.	MAF_INRAE=28.333;MAF_USDA=47.917
NC_035079.1	58041953	.	C	T	.	.	MAF_INRAE=11.392;MAF_USDA=5.882
NC_035079.1	58041957	.	C	A	.	.	MAF_INRAE=38.333;MAF_USDA=45.882
NC_035079.1	58041959	.	T	A	.	.	MAF_USDA=7.377
NC_035079.1	58042031	.	G	A	.	.	MAF_USDA=6.471
NC_035079.1	58042100	.	A	C	.	.	MAF_INRAE=48.734;MAF_USDA=19.412
NC_035079.1	58042212	.	G	A	.	.	MAF_INRAE=34.177;MAF_USDA=42.262
NC_035079.1	58042231	.	A	G	.	.	MAF_INRAE=8.861;MAF_USDA=14.118
NC_035079.1	58042438	.	C	T	.	.	MAF_INRAE=2.5
NC_035079.1	58042482	.	C	G	.	.	MAF_INRAE=31.667
NC_035079.1	58042483	.	G	A	.	.	MAF_USDA=1.639
NC_035079.1	58042491	.	T	C	.	.	MAF_INRAE=31.667
NC_035079.1	58042505	.	C	T	.	.	MAF_INRAE=1.667;MAF_USDA=33.333
NC_035079.1	58042525	.	T	C	.	.	MAF_INRAE=1.667
NC_035079.1	58042661	.	T	A	.	.	MAF_INRAE=26.582;MAF_USDA=35.417
NC_035079.1	58042704	.	A	T	.	.	MAF_USDA=8.235
NC_035079.1	58042762	.	T	C	.	.	MAF_INRAE=8.861;MAF_USDA=14.118
NC_035079.1	58042770	.	C	A	.	.	MAF_INRAE=17.089;MAF_USDA=16.471
NC_035079.1	58042936	.	T	C	.	.	MAF_USDA=4.918
NC_035079.1	58043014	.	G	A	.	.	MAF_INRAE=3.333
NC_035079.1	58044124	.	C	T	.	.	MAF_INRAE=21.053;MAF_USDA=10.417
NC_035079.1	58044236	.	G	A	.	.	MAF_USDA=27.083
NC_035079.1	58044297	.	G	A	.	.	MAF_INRAE=12.025;MAF_USDA=8.333
NC_035079.1	58044319	.	C	T	.	.	MAF_INRAE=43.038;MAF_USDA=35.119
NC_035079.1	58044441	.	G	A	.	.	MAF_INRAE=8.861;MAF_USDA=14.706
NC_035079.1	58044445	.	C	T	.	.	MAF_INRAE=3.333
NC_035079.1	58044525	.	G	A	.	.	MAF_USDA=3.279
NC_035079.1	58044621	.	G	A	.	.	MAF_USDA=4.098
NC_035079.1	58044673	.	A	G	.	.	MAF_INRAE=14.167;MAF_USDA=1.639
NC_035079.1	58045547	.	A	T	.	.	MAF_USDA=2.459
NC_035079.1	58045593	.	T	A	.	.	MAF_USDA=6.471
NC_035079.1	58045630	.	G	T	.	.	MAF_INRAE=43.038;MAF_USDA=40.164
NC_035079.1	58045696	.	G	A	.	.	MAF_USDA=1.176
NC_035079.1	58045868	.	C	A	.	.	MAF_INRAE=5.833;MAF_USDA=1.639
NC_035079.1	58045928	.	A	C	.	.	MAF_INRAE=8.333;MAF_USDA=11.475
NC_035079.1	58046004	.	A	C	.	.	MAF_USDA=1.176
NC_035079.1	58046128	.	G	A	.	.	MAF_USDA=1.639
NC_035079.1	58046200	.	C	A	.	.	MAF_INRAE=43.038;MAF_USDA=40.0
NC_035079.1	58046218	.	T	G	.	.	MAF_USDA=1.176
NC_035079.1	58046225	.	C	G	.	.	MAF_USDA=1.765
NC_035079.1	58046227	.	T	C	.	.	MAF_USDA=3.279
NC_035079.1	58046241	.	T	A	.	.	MAF_USDA=1.176
NC_035079.1	58046398	.	G	A	.	.	MAF_INRAE=22.785;MAF_USDA=42.941
NC_035079.1	58046414	.	C	T	.	.	MAF_USDA=1.765
NC_035079.1	58046488	.	C	T	.	.	MAF_INRAE=21.053;MAF_USDA=12.5
NC_035079.1	58046635	.	C	A	.	.	MAF_USDA=1.176
NC_035079.1	58046643	.	T	G	.	.	MAF_INRAE=26.316;MAF_USDA=39.583
NC_035079.1	58046743	.	A	G	.	.	MAF_USDA=4.918
NC_035079.1	58046971	.	C	T	.	.	MAF_INRAE=43.038;MAF_USDA=35.882
NC_035079.1	58047812	.	A	T	.	.	MAF_USDA=4.118
NC_035079.1	58047877	.	T	G	.	.	MAF_INRAE=10.526;MAF_USDA=7.059
NC_035079.1	58047907	.	T	G	.	.	MAF_INRAE=5.0;MAF_USDA=5.294
NC_035079.1	58047918	.	A	G	.	.	MAF_INRAE=43.671;MAF_USDA=39.412
NC_035079.1	58048166	.	G	A	.	.	MAF_INRAE=5.063;MAF_USDA=8.235
NC_035079.1	58048178	.	A	T	.	.	MAF_INRAE=44.937;MAF_USDA=39.412
NC_035079.1	58048217	.	G	A	.	.	MAF_USDA=2.083
NC_035079.1	58048381	.	A	T	.	.	MAF_INRAE=8.333;MAF_USDA=9.016
NC_035079.1	58048387	.	T	C	.	.	MAF_INRAE=11.392;MAF_USDA=7.059
NC_035079.1	58048469	.	G	A	.	.	MAF_USDA=1.639
NC_035079.1	58048470	.	C	A	.	.	MAF_USDA=1.765
NC_035079.1	58048518	.	T	G	.	.	MAF_INRAE=10.0;MAF_USDA=10.656
NC_035079.1	58048564	.	A	G	.	.	MAF_INRAE=2.5
NC_035079.1	58048565	.	C	T	.	.	MAF_INRAE=43.038;MAF_USDA=38.235
NC_035079.1	58048708	.	T	C	.	.	MAF_USDA=2.459
NC_035079.1	58048815	.	T	G	.	.	MAF_INRAE=5.833;MAF_USDA=10.0
NC_035079.1	58048852	.	T	G	.	.	MAF_INRAE=5.063;MAF_USDA=9.412
NC_035079.1	58048960	.	A	G	.	.	MAF_USDA=4.918
NC_035079.1	58048964	.	A	G	.	.	MAF_INRAE=3.165;MAF_USDA=11.176
NC_035079.1	58049052	.	G	T	.	.	MAF_USDA=6.557
NC_035079.1	58049058	.	T	A	.	.	MAF_INRAE=6.962;MAF_USDA=11.765
NC_035079.1	58049086	.	T	C	.	.	MAF_USDA=5.738
NC_035079.1	58049156	.	A	C	.	.	MAF_USDA=5.738
NC_035079.1	58049168	.	C	A	.	.	MAF_INRAE=5.063;MAF_USDA=8.824
NC_035079.1	58049250	.	A	G	.	.	MAF_INRAE=37.975;MAF_USDA=48.235
NC_035079.1	58049368	.	A	G	.	.	MAF_INRAE=5.833;MAF_USDA=10.588
NC_035079.1	58049370	.	T	C	.	.	MAF_INRAE=5.833;MAF_USDA=1.639
NC_035079.1	58049439	.	C	T	.	.	MAF_INRAE=5.063;MAF_USDA=7.647
NC_035079.1	58049519	.	A	T	.	.	MAF_INRAE=3.165;MAF_USDA=4.918
NC_035079.1	58049543	.	C	A	.	.	MAF_USDA=3.279
NC_035079.1	58049564	.	A	T	.	.	MAF_USDA=2.459
NC_035079.1	58049589	.	A	C	.	.	MAF_INRAE=16.456;MAF_USDA=8.824
NC_035079.1	58049699	.	A	G	.	.	MAF_INRAE=5.0;MAF_USDA=6.471
NC_035079.1	58049713	.	A	C	.	.	MAF_INRAE=12.5;MAF_USDA=3.279
NC_035079.1	58049811	.	A	C	.	.	MAF_INRAE=1.667;MAF_USDA=5.294
NC_035079.1	58049816	.	C	A	.	.	MAF_USDA=5.738
NC_035079.1	58049850	.	C	A	.	.	MAF_USDA=1.639
NC_035079.1	58049884	.	T	G	.	.	MAF_INRAE=5.063;MAF_USDA=1.639
NC_035079.1	58049893	.	T	G	.	.	MAF_INRAE=1.667;MAF_USDA=3.279
NC_035079.1	58049901	.	G	T	.	.	MAF_INRAE=1.667
NC_035079.1	58049950	.	G	T	.	.	MAF_USDA=2.459
NC_035079.1	58050046	.	A	G	.	.	MAF_USDA=2.459
NC_035079.1	58050307	.	C	T	.	.	MAF_INRAE=2.5;MAF_USDA=12.5
NC_035079.1	58050375	.	G	T	.	.	MAF_USDA=1.639
NC_035079.1	58050402	.	G	T	.	.	MAF_USDA=1.639
NC_035079.1	58050618	.	A	T	.	.	MAF_USDA=18.75
NC_035079.1	58050631	.	T	A	.	.	MAF_INRAE=10.833;MAF_USDA=14.881
NC_035079.1	58050732	.	G	T	.	.	MAF_INRAE=5.0;MAF_USDA=11.765
NC_035079.1	58050826	.	C	A	.	.	MAF_INRAE=5.0;MAF_USDA=3.529
NC_035079.1	58050962	.	T	A	.	.	MAF_INRAE=5.0;MAF_USDA=6.471
NC_035079.1	58051089	.	G	A	.	.	MAF_INRAE=2.532;MAF_USDA=4.118
NC_035079.1	58051248	.	A	T	.	.	MAF_INRAE=7.5;MAF_USDA=1.639
NC_035079.1	58051444	.	A	G	.	.	MAF_INRAE=15.19;MAF_USDA=24.118
NC_035079.1	58051468	.	T	C	.	.	MAF_INRAE=6.962;MAF_USDA=12.5
NC_035079.1	58051522	.	G	A	.	.	MAF_INRAE=2.5;MAF_USDA=1.639
NC_035079.1	58051582	.	T	A	.	.	MAF_INRAE=6.667
NC_035079.1	58051622	.	A	G	.	.	MAF_USDA=1.639
NC_035079.1	58051647	.	G	A	.	.	MAF_INRAE=5.0;MAF_USDA=6.471
NC_035079.1	58051706	.	C	A	.	.	MAF_INRAE=16.456;MAF_USDA=25.294
NC_035079.1	58051760	.	G	A	.	.	MAF_INRAE=27.215;MAF_USDA=25.882
NC_035079.1	58051761	.	G	T	.	.	MAF_INRAE=5.0;MAF_USDA=2.941
NC_035079.1	58051768	.	C	G	.	.	MAF_USDA=1.639
NC_035079.1	58051894	.	C	T	.	.	MAF_USDA=18.75
NC_035079.1	58051977	.	G	T	.	.	MAF_INRAE=21.053;MAF_USDA=15.882
NC_035079.1	58052076	.	A	G	.	.	MAF_INRAE=5.0;MAF_USDA=2.941
NC_035079.1	58052121	.	T	G	.	.	MAF_INRAE=2.5
NC_035079.1	58052149	.	T	G	.	.	MAF_INRAE=11.667
NC_035079.1	58052158	.	T	C	.	.	MAF_INRAE=14.167
NC_035079.1	58052161	.	A	G	.	.	MAF_INRAE=14.167
NC_035079.1	58052164	.	A	G	.	.	MAF_INRAE=14.167
NC_035079.1	58052169	.	T	C	.	.	MAF_INRAE=4.167
NC_035079.1	58052174	.	G	T	.	.	MAF_INRAE=15.0
NC_035079.1	58052196	.	T	G	.	.	MAF_INRAE=19.167
NC_035079.1	58052207	.	G	T	.	.	MAF_INRAE=19.167
NC_035079.1	58052212	.	A	T	.	.	MAF_INRAE=20.0
NC_035079.1	58052214	.	C	T	.	.	MAF_INRAE=19.167
NC_035079.1	58052253	.	G	A	.	.	MAF_INRAE=5.0;MAF_USDA=3.279
NC_035079.1	58052276	.	C	T	.	.	MAF_USDA=2.083
NC_035079.1	58052302	.	T	C	.	.	MAF_USDA=35.417
NC_035079.1	58052325	.	C	T	.	.	MAF_USDA=1.176
NC_035079.1	58052342	.	C	A	.	.	MAF_INRAE=1.667;MAF_USDA=1.639
NC_035079.1	58052456	.	T	C	.	.	MAF_INRAE=2.632
NC_035079.1	58052717	.	G	A	.	.	MAF_INRAE=26.582;MAF_USDA=27.059
NC_035079.1	58052806	.	T	G	.	.	MAF_INRAE=10.759;MAF_USDA=4.118
NC_035079.1	58052813	.	T	C	.	.	MAF_INRAE=27.215;MAF_USDA=27.059
NC_035079.1	58052822	.	G	A	.	.	MAF_USDA=3.279
NC_035079.1	58052876	.	A	C	.	.	MAF_INRAE=50.0;MAF_USDA=19.412
NC_035079.1	58052880	.	T	G	.	.	MAF_USDA=2.353
NC_035079.1	58052885	.	C	A	.	.	MAF_INRAE=5.0;MAF_USDA=3.529
NC_035079.1	58052955	.	G	T	.	.	MAF_INRAE=27.215;MAF_USDA=27.059
NC_035079.1	58053062	.	C	T	.	.	MAF_INRAE=4.167;MAF_USDA=3.529
NC_035079.1	58053127	.	A	C	.	.	MAF_INRAE=23.418;MAF_USDA=24.405
NC_035079.1	58053165	.	C	G	.	.	MAF_INRAE=11.392;MAF_USDA=4.118
NC_035079.1	58053252	.	C	A	.	.	MAF_INRAE=27.215;MAF_USDA=25.882
NC_035079.1	58053405	.	T	A	.	.	MAF_INRAE=5.0;MAF_USDA=3.529
NC_035079.1	58053435	.	C	A	.	.	MAF_INRAE=11.392;MAF_USDA=7.059
NC_035079.1	58053436	.	C	T	.	.	MAF_INRAE=11.667;MAF_USDA=7.059
NC_035079.1	58053493	.	C	G	.	.	MAF_INRAE=15.19;MAF_USDA=17.059
NC_035079.1	58053533	.	T	C	.	.	MAF_INRAE=2.5
NC_035079.1	58053546	.	G	A	.	.	MAF_USDA=1.639
NC_035079.1	58053717	.	A	G	.	.	MAF_INRAE=7.5;MAF_USDA=1.639
NC_035079.1	58053729	.	G	T	.	.	MAF_INRAE=5.0;MAF_USDA=5.294
NC_035079.1	58053770	.	C	A	.	.	MAF_INRAE=27.215;MAF_USDA=29.412
NC_035079.1	58053899	.	G	T	.	.	MAF_INRAE=15.19;MAF_USDA=24.118
NC_035079.1	58053925	.	T	A	.	.	MAF_INRAE=15.19;MAF_USDA=22.353
NC_035079.1	58053988	.	T	C	.	.	MAF_INRAE=2.5;MAF_USDA=1.639
NC_035079.1	58054045	.	G	C	.	.	MAF_INRAE=11.667
NC_035079.1	58054093	.	G	C	.	.	MAF_INRAE=15.833
NC_035079.1	58054094	.	C	A	.	.	MAF_INRAE=15.833
NC_035079.1	58054113	.	T	G	.	.	MAF_INRAE=15.833
NC_035079.1	58054122	.	C	T	.	.	MAF_INRAE=15.833
NC_035079.1	58054179	.	G	A	.	.	MAF_INRAE=1.667
NC_035079.1	58054191	.	G	A	.	.	MAF_USDA=2.083
NC_035079.1	58054305	.	A	T	.	.	MAF_USDA=3.279
NC_035079.1	58054359	.	A	G	.	.	MAF_INRAE=17.089;MAF_USDA=24.118
NC_035079.1	58054365	.	C	G	.	.	MAF_INRAE=2.5
NC_035079.1	58054419	.	G	T	.	.	MAF_INRAE=33.544;MAF_USDA=44.118
NC_035079.1	58054430	.	G	A	.	.	MAF_USDA=2.459
NC_035079.1	58054510	.	C	A	.	.	MAF_INRAE=6.667;MAF_USDA=2.353
NC_035079.1	58054515	.	T	C	.	.	MAF_INRAE=41.772;MAF_USDA=48.824
NC_035079.1	58054573	.	A	T	.	.	MAF_INRAE=5.0;MAF_USDA=7.647
NC_035079.1	58054604	.	G	A	.	.	MAF_USDA=5.294
NC_035079.1	58054871	.	G	A	.	.	MAF_USDA=5.882
NC_035079.1	58054885	.	A	C	.	.	MAF_USDA=14.583
NC_035079.1	58054925	.	G	A	.	.	MAF_INRAE=5.263;MAF_USDA=34.118
NC_035079.1	58054966	.	A	G	.	.	MAF_INRAE=5.263;MAF_USDA=12.941
NC_035079.1	58055011	.	A	T	.	.	MAF_USDA=18.235
NC_035079.1	58055019	.	C	T	.	.	MAF_INRAE=5.263;MAF_USDA=29.412
NC_035079.1	58055104	.	T	A	.	.	MAF_USDA=1.639
NC_035079.1	58055127	.	G	A	.	.	MAF_INRAE=2.5;MAF_USDA=1.639
NC_035079.1	58055162	.	G	T	.	.	MAF_INRAE=20.833
NC_035079.1	58055167	.	A	T	.	.	MAF_USDA=1.639
NC_035079.1	58055221	.	G	T	.	.	MAF_INRAE=10.0;MAF_USDA=12.353
NC_035079.1	58055303	.	T	G	.	.	MAF_INRAE=7.895;MAF_USDA=4.706
NC_035079.1	58055307	.	C	T	.	.	MAF_USDA=4.706
NC_035079.1	58055379	.	A	C	.	.	MAF_INRAE=2.5
NC_035079.1	58055435	.	T	C	.	.	MAF_INRAE=5.0;MAF_USDA=4.918
NC_035079.1	58055442	.	A	G	.	.	MAF_INRAE=5.263
NC_035079.1	58055525	.	G	T	.	.	MAF_INRAE=2.5
NC_035079.1	58055596	.	G	T	.	.	MAF_USDA=3.279
NC_035079.1	58055631	.	T	C	.	.	MAF_INRAE=10.0
NC_035079.1	58055761	.	A	T	.	.	MAF_INRAE=2.5
NC_035079.1	58055920	.	G	T	.	.	MAF_INRAE=1.667;MAF_USDA=4.706
NC_035079.1	58056232	.	C	G	.	.	MAF_INRAE=2.5
NC_035079.1	58056270	.	G	T	.	.	MAF_USDA=1.639
NC_035079.1	58056605	.	T	A	.	.	MAF_INRAE=10.759;MAF_USDA=17.059
NC_035079.1	58056606	.	G	T	.	.	MAF_INRAE=10.833;MAF_USDA=17.059
NC_035079.1	58056695	.	A	G	.	.	MAF_INRAE=1.667;MAF_USDA=2.459
NC_035079.1	58056697	.	G	A	.	.	MAF_INRAE=14.167;MAF_USDA=16.393
NC_035079.1	58056794	.	T	G	.	.	MAF_USDA=1.176
NC_035079.1	58056809	.	T	G	.	.	MAF_INRAE=4.167;MAF_USDA=1.639
NC_035079.1	58056871	.	A	G	.	.	MAF_INRAE=1.667;MAF_USDA=3.279
NC_035079.1	58057004	.	C	T	.	.	MAF_INRAE=15.833
NC_035079.1	58057007	.	G	A	.	.	MAF_INRAE=15.0
NC_035079.1	58057008	.	T	C	.	.	MAF_INRAE=15.0
NC_035079.1	58057011	.	A	G	.	.	MAF_INRAE=15.0
NC_035079.1	58057033	.	C	G	.	.	MAF_INRAE=5.0
NC_035079.1	58057038	.	C	A	.	.	MAF_INRAE=3.333
NC_035079.1	58057039	.	G	C	.	.	MAF_INRAE=3.333
NC_035079.1	58057041	.	G	A	.	.	MAF_INRAE=3.333
NC_035079.1	58057250	.	C	A	.	.	MAF_INRAE=11.667;MAF_USDA=3.279
NC_035079.1	58057277	.	G	A	.	.	MAF_USDA=1.639
NC_035079.1	58057472	.	A	G	.	.	MAF_USDA=10.417
NC_035079.1	58057681	.	C	T	.	.	MAF_USDA=4.098
NC_035079.1	58057930	.	A	C	.	.	MAF_USDA=1.639
NC_035079.1	58058008	.	T	A	.	.	MAF_USDA=1.639
NC_035079.1	58058033	.	G	A	.	.	MAF_INRAE=21.053;MAF_USDA=7.647
NC_035079.1	58058044	.	T	C	.	.	MAF_USDA=34.706
NC_035079.1	58058071	.	G	A	.	.	MAF_USDA=32.738
NC_035079.1	58058137	.	C	T	.	.	MAF_USDA=2.459
NC_035079.1	58058146	.	C	G	.	.	MAF_INRAE=5.263
NC_035079.1	58058172	.	T	C	.	.	MAF_USDA=10.0
NC_035079.1	58058184	.	T	C	.	.	MAF_USDA=4.706
NC_035079.1	58058207	.	C	A	.	.	MAF_USDA=47.647
NC_035079.1	58058221	.	A	T	.	.	MAF_USDA=1.639
NC_035079.1	58058222	.	G	A	.	.	MAF_USDA=5.294
NC_035079.1	58058240	.	C	G	.	.	MAF_USDA=8.197
NC_035079.1	58058241	.	A	T	.	.	MAF_USDA=1.667
NC_035079.1	58058244	.	G	A	.	.	MAF_USDA=31.548
NC_035079.1	58058253	.	T	A	.	.	MAF_USDA=23.214
NC_035079.1	58058262	.	A	C	.	.	MAF_USDA=22.917
NC_035079.1	58058265	.	G	T	.	.	MAF_USDA=7.927
NC_035079.1	58058268	.	C	T	.	.	MAF_USDA=6.25
NC_035079.1	58059203	.	A	G	.	.	MAF_INRAE=5.0
NC_035079.1	58059205	.	G	T	.	.	MAF_INRAE=5.0
NC_035079.1	58059212	.	A	G	.	.	MAF_INRAE=5.0
NC_035079.1	58059234	.	G	A	.	.	MAF_USDA=10.417
NC_035079.1	58059255	.	GA	GG	.	.	MAF_USDA=31.25
NC_035079.1	58059260	.	G	T	.	.	MAF_USDA=12.5
NC_035079.1	58059283	.	C	T	.	.	MAF_INRAE=1.667
NC_035079.1	58059323	.	T	A	.	.	MAF_INRAE=8.333
NC_035079.1	58059327	.	G	T	.	.	MAF_INRAE=7.5
NC_035079.1	58059333	.	G	A	.	.	MAF_INRAE=8.333
NC_035079.1	58059338	.	A	G	.	.	MAF_INRAE=7.5
NC_035079.1	58059342	.	T	A	.	.	MAF_INRAE=8.333;MAF_USDA=1.639
NC_035079.1	58059351	.	C	G	.	.	MAF_USDA=17.647
NC_035079.1	58059355	.	A	G	.	.	MAF_USDA=17.059
NC_035079.1	58059361	.	G	A	.	.	MAF_USDA=14.118
NC_035079.1	58059363	.	T	G	.	.	MAF_USDA=13.115
NC_035079.1	58059368	.	G	T	.	.	MAF_USDA=20.588
NC_035079.1	58059370	.	G	A	.	.	MAF_INRAE=5.0;MAF_USDA=13.934
NC_035079.1	58059373	.	A	G	.	.	MAF_INRAE=5.0;MAF_USDA=14.754
NC_035079.1	58059378	.	G	T	.	.	MAF_INRAE=4.167;MAF_USDA=14.706
NC_035079.1	58059406	.	C	T	.	.	MAF_INRAE=49.367;MAF_USDA=22.619
NC_035079.1	58059426	.	C	T	.	.	MAF_INRAE=8.333
NC_035079.1	58059451	.	G	C	.	.	MAF_INRAE=15.19;MAF_USDA=14.118
NC_035079.1	58059499	.	G	C	.	.	MAF_INRAE=43.671;MAF_USDA=38.824
NC_035079.1	58059626	.	C	T,*	.	.	MAF_INRAE=48.734
NC_035079.1	58059668	.	G	C	.	.	MAF_USDA=1.639
NC_035079.1	58059680	.	C	T	.	.	MAF_USDA=2.941
NC_035079.1	58059774	.	G	A,T	.	.	MAF_INRAE=1.667;MAF_USDA=2.083
NC_035079.1	58059817	.	T	C	.	.	MAF_INRAE=11.392;MAF_USDA=4.118
NC_035079.1	58059823	.	G	A	.	.	MAF_USDA=3.279
NC_035079.1	58059896	.	T	G	.	.	MAF_USDA=3.279
NC_035079.1	58059968	.	G	C	.	.	MAF_USDA=2.941
NC_035079.1	58060135	.	C	G	.	.	MAF_INRAE=5.063;MAF_USDA=1.639
NC_035079.1	58060136	.	A	T	.	.	MAF_INRAE=3.333;MAF_USDA=1.639
NC_035079.1	58060194	.	G	C	.	.	MAF_USDA=1.176
NC_035079.1	58060204	.	G	A	.	.	MAF_USDA=1.639
NC_035079.1	58060294	.	G	A	.	.	MAF_USDA=2.353
NC_035079.1	58060328	.	G	T	.	.	MAF_USDA=2.353
NC_035079.1	58060350	.	G	T	.	.	MAF_USDA=2.459
NC_035079.1	58060440	.	A	G	.	.	MAF_USDA=1.176
NC_035079.1	58060670	.	G	T	.	.	MAF_INRAE=8.333;MAF_USDA=1.639
NC_035079.1	58060800	.	T	G	.	.	MAF_INRAE=43.038;MAF_USDA=42.353
NC_035079.1	58060935	.	C	T	.	.	MAF_INRAE=14.167;MAF_USDA=8.824
NC_035079.1	58061026	.	C	A	.	.	MAF_USDA=4.706
NC_035079.1	58061156	.	C	T	.	.	MAF_USDA=4.118
NC_035079.1	58061319	.	C	A	.	.	MAF_INRAE=24.167;MAF_USDA=16.471
NC_035079.1	58061352	.	C	T	.	.	MAF_USDA=1.639
NC_035079.1	58061356	.	C	A	.	.	MAF_INRAE=14.167;MAF_USDA=11.765
NC_035079.1	58061360	.	C	A	.	.	MAF_INRAE=49.167;MAF_USDA=18.824
NC_035079.1	58061454	.	A	C	.	.	MAF_USDA=4.167
NC_035079.1	58061485	.	C	A	.	.	MAF_USDA=6.557
NC_035079.1	58061486	.	C	A	.	.	MAF_USDA=1.639
NC_035079.1	58061489	.	C	A	.	.	MAF_USDA=1.639
NC_035079.1	58061553	.	T	C	.	.	MAF_INRAE=42.5;MAF_USDA=39.583
NC_035079.1	58061561	.	A	T	.	.	MAF_USDA=4.118
NC_035079.1	58061577	.	C	T	.	.	MAF_USDA=9.016
NC_035079.1	58061641	.	A	C	.	.	MAF_INRAE=39.474;MAF_USDA=11.765
NC_035079.1	58061653	.	G	A	.	.	MAF_INRAE=49.167;MAF_USDA=31.25
NC_035079.1	58061667	.	C	A	.	.	MAF_INRAE=9.167;MAF_USDA=11.176
NC_035079.1	58061785	.	A	G	.	.	MAF_INRAE=49.367;MAF_USDA=20.0
NC_035079.1	58061897	.	T	C	.	.	MAF_INRAE=4.167;MAF_USDA=1.639
NC_035079.1	58061917	.	A	T	.	.	MAF_USDA=4.098
NC_035079.1	58062044	.	C	T	.	.	MAF_INRAE=13.333;MAF_USDA=8.824
NC_035079.1	58062306	.	T	G	.	.	MAF_INRAE=1.667
NC_035079.1	58062351	.	A	G	.	.	MAF_USDA=10.417
NC_035079.1	58062482	.	C	A	.	.	MAF_USDA=1.639
NC_035079.1	58062493	.	T	A	.	.	MAF_USDA=4.918
NC_035079.1	58062713	.	C	T	.	.	MAF_INRAE=21.053;MAF_USDA=10.417
NC_035079.1	58062714	.	T	A	.	.	MAF_INRAE=2.5;MAF_USDA=1.639
NC_035079.1	58062731	.	C	A	.	.	MAF_INRAE=50.0;MAF_USDA=21.176
NC_035079.1	58062853	.	T	C	.	.	MAF_INRAE=5.263;MAF_USDA=1.765
NC_035079.1	58062905	.	A	C	.	.	MAF_INRAE=38.608;MAF_USDA=44.118
NC_035079.1	58062958	.	G	T	.	.	MAF_USDA=4.918
NC_035079.1	58062991	.	T	C	.	.	MAF_INRAE=40.506;MAF_USDA=38.235
NC_035079.1	58063057	.	G	C	.	.	MAF_USDA=4.098
NC_035079.1	58063068	.	G	A	.	.	MAF_USDA=4.918
NC_035079.1	58063135	.	G	T	.	.	MAF_INRAE=8.861;MAF_USDA=12.353
NC_035079.1	58063142	.	C	A	.	.	MAF_USDA=4.098
NC_035079.1	58063190	.	T	C	.	.	MAF_INRAE=23.418;MAF_USDA=1.639
NC_035079.1	58063244	.	T	A	.	.	MAF_INRAE=2.5;MAF_USDA=6.557
NC_035079.1	58063326	.	A	G	.	.	MAF_INRAE=2.5;MAF_USDA=8.197
NC_035079.1	58063353	.	C	T	.	.	MAF_INRAE=41.139;MAF_USDA=37.705
NC_035079.1	58063369	.	G	C	.	.	MAF_USDA=1.639
NC_035079.1	58063400	.	G	A	.	.	MAF_INRAE=42.105;MAF_USDA=23.77
NC_035079.1	58067391	.	C	T	.	.	MAF_USDA=17.213
NC_035079.1	58067510	.	G	A	.	.	MAF_USDA=4.098
NC_035079.1	58067819	.	T	A	.	.	MAF_INRAE=47.368
NC_035079.1	58067889	.	T	C	.	.	MAF_INRAE=46.203;MAF_USDA=27.049
NC_035079.1	58068173	.	A	T	.	.	MAF_USDA=6.557
NC_035079.1	58068258	.	T	G	.	.	MAF_INRAE=2.5;MAF_USDA=6.471
NC_035079.1	58068260	.	G	A	.	.	MAF_INRAE=2.5;MAF_USDA=6.471
NC_035079.1	58068298	.	C	A	.	.	MAF_USDA=8.197
NC_035079.1	58068323	.	C	A	.	.	MAF_INRAE=45.57;MAF_USDA=30.588
NC_035079.1	58068403	.	T	C	.	.	MAF_INRAE=1.667;MAF_USDA=15.294
NC_035079.1	58068648	.	T	C	.	.	MAF_USDA=5.738
NC_035079.1	58068659	.	G	T	.	.	MAF_INRAE=8.333
NC_035079.1	58068824	.	A	G	.	.	MAF_USDA=4.918
NC_035079.1	58068890	.	G	A	.	.	MAF_USDA=15.882
NC_035079.1	58068905	.	A	C	.	.	MAF_USDA=1.639
NC_035079.1	58068934	.	G	T	.	.	MAF_USDA=5.085
NC_035079.1	58069760	.	C	G	.	.	MAF_USDA=10.417
NC_035079.1	58069860	.	T	A	.	.	MAF_USDA=3.279
NC_035079.1	58069887	.	A	T	.	.	MAF_USDA=14.754
NC_035079.1	58070405	.	A	T	.	.	MAF_USDA=4.167
NC_035079.1	58070496	.	G	T	.	.	MAF_USDA=1.639
NC_035079.1	58070504	.	G	A	.	.	MAF_USDA=1.639
NC_035079.1	58070541	.	G	A	.	.	MAF_INRAE=1.667;MAF_USDA=5.294
NC_035079.1	58070637	.	G	T	.	.	MAF_INRAE=17.722;MAF_USDA=26.471
NC_035079.1	58070695	.	T	C	.	.	MAF_INRAE=2.5;MAF_USDA=1.667
NC_035079.1	58070706	.	G	C	.	.	MAF_USDA=11.765
NC_035079.1	58070738	.	G	T	.	.	MAF_USDA=3.279
NC_035079.1	58070772	.	C	T	.	.	MAF_USDA=1.639
NC_035079.1	58070881	.	A	T	.	.	MAF_INRAE=2.5
NC_035079.1	58070882	.	T	A	.	.	MAF_INRAE=18.333;MAF_USDA=17.647
NC_035079.1	58070912	.	A	T	.	.	MAF_INRAE=18.354;MAF_USDA=21.311
NC_035079.1	58071129	.	C	T	.	.	MAF_INRAE=15.789;MAF_USDA=39.583
NC_035079.1	58071132	.	C	T	.	.	MAF_USDA=9.016
NC_035079.1	58071133	.	C	T	.	.	MAF_USDA=9.016
NC_035079.1	58071162	.	A	C	.	.	MAF_USDA=1.639
NC_035079.1	58071175	.	C	A	.	.	MAF_USDA=4.098
NC_035079.1	58071214	.	G	A	.	.	MAF_INRAE=10.526;MAF_USDA=4.118
NC_035079.1	58071228	.	C	T	.	.	MAF_USDA=6.557
NC_035079.1	58071690	.	C	T	.	.	MAF_USDA=2.459
NC_035079.1	58071703	.	G	A	.	.	MAF_INRAE=17.089;MAF_USDA=25.882
NC_035079.1	58071734	.	G	T	.	.	MAF_USDA=1.639
NC_035079.1	58071752	.	G	T	.	.	MAF_USDA=4.918
NC_035079.1	58071789	.	C	T	.	.	MAF_USDA=4.098
NC_035079.1	58071989	.	T	G	.	.	MAF_USDA=4.918
NC_035079.1	58072070	.	C	A	.	.	MAF_INRAE=2.5
NC_035079.1	58072088	.	G	T	.	.	MAF_INRAE=49.367;MAF_USDA=21.765
NC_035079.1	58072130	.	A	T	.	.	MAF_USDA=29.167
NC_035079.1	58072184	.	G	A	.	.	MAF_USDA=2.459
NC_035079.1	58072196	.	T	A	.	.	MAF_USDA=1.639
NC_035079.1	58072270	.	A	G	.	.	MAF_USDA=3.279
NC_035079.1	58072295	.	C	G	.	.	MAF_INRAE=47.368;MAF_USDA=31.25
NC_035079.1	58072317	.	T	C	.	.	MAF_INRAE=1.667;MAF_USDA=4.706
NC_035079.1	58072388	.	T	G	.	.	MAF_INRAE=18.354;MAF_USDA=31.25
NC_035079.1	58072394	.	T	G	.	.	MAF_INRAE=15.789;MAF_USDA=26.471
NC_035079.1	58072451	.	G	T	.	.	MAF_INRAE=5.263;MAF_USDA=1.765
NC_035079.1	58072456	.	G	C	.	.	MAF_INRAE=1.667;MAF_USDA=10.714
NC_035079.1	58072467	.	A	G	.	.	MAF_USDA=2.459
NC_035079.1	58072498	.	G	A	.	.	MAF_USDA=6.557
NC_035079.1	58072562	.	T	G	.	.	MAF_USDA=2.459
NC_035079.1	58072584	.	T	G	.	.	MAF_USDA=12.941
NC_035079.1	58072618	.	T	G	.	.	MAF_USDA=3.279
NC_035079.1	58072639	.	G	A	.	.	MAF_INRAE=47.368;MAF_USDA=20.0
NC_035079.1	58072657	.	A	T	.	.	MAF_INRAE=6.962;MAF_USDA=4.118
NC_035079.1	58073137	.	A	G	.	.	MAF_USDA=3.333
NC_035079.1	58073193	.	A	G	.	.	MAF_USDA=2.5
NC_035079.1	58073234	.	G	T	.	.	MAF_USDA=10.417
NC_035079.1	58073244	.	G	C	.	.	MAF_USDA=10.833
NC_035079.1	58073329	.	G	C	.	.	MAF_USDA=4.118
NC_035079.1	58073386	.	T	C	.	.	MAF_INRAE=2.5
NC_035079.1	58073429	.	G	A	.	.	MAF_INRAE=3.333
NC_035079.1	58073447	.	A	G	.	.	MAF_USDA=4.098
NC_035079.1	58073485	.	T	C	.	.	MAF_USDA=1.639
NC_035079.1	58073506	.	G	T	.	.	MAF_INRAE=18.333;MAF_USDA=9.016
NC_035079.1	58073519	.	C	T	.	.	MAF_INRAE=49.367;MAF_USDA=17.647
NC_035079.1	58073541	.	G	A	.	.	MAF_INRAE=3.333
NC_035079.1	58073555	.	T	C	.	.	MAF_INRAE=3.333;MAF_USDA=22.917
NC_035079.1	58073561	.	C	A	.	.	MAF_INRAE=2.5
NC_035079.1	58073563	.	G	A	.	.	MAF_INRAE=2.5
NC_035079.1	58073567	.	C	T	.	.	MAF_INRAE=2.5
NC_035079.1	58073569	.	T	C	.	.	MAF_INRAE=2.5
NC_035079.1	58073665	.	C	T	.	.	MAF_INRAE=1.667
NC_035079.1	58073668	.	G	C	.	.	MAF_INRAE=3.333
NC_035079.1	58073702	.	G	C	.	.	MAF_INRAE=48.333
NC_035079.1	58073721	.	T	C	.	.	MAF_INRAE=31.667;MAF_USDA=43.529
NC_035079.1	58073911	.	A	T	.	.	MAF_USDA=8.824
NC_035079.1	58077397	.	C	T	.	.	MAF_USDA=10.417
NC_035079.1	58077400	.	A	C	.	.	MAF_USDA=4.167
NC_035079.1	58077432	.	C	T	.	.	MAF_USDA=8.333
NC_035079.1	58077511	.	C	A	.	.	MAF_USDA=1.639
NC_035079.1	58077540	.	T	C	.	.	MAF_USDA=9.836
NC_035079.1	58077562	.	G	C	.	.	MAF_USDA=4.118
NC_035079.1	58077595	.	A	G	.	.	MAF_USDA=11.176
NC_035079.1	58077703	.	G	A	.	.	MAF_INRAE=21.053;MAF_USDA=10.417
NC_035079.1	58077733	.	G	T	.	.	MAF_INRAE=18.333;MAF_USDA=12.5
NC_035079.1	58077810	.	G	A	.	.	MAF_USDA=2.083
NC_035079.1	58077833	.	A	T	.	.	MAF_USDA=1.667
NC_035079.1	58077904	.	G	A	.	.	MAF_USDA=31.25
NC_035079.1	58077941	.	G	A	.	.	MAF_USDA=31.25
NC_035079.1	58079221	.	A	G	.	.	MAF_USDA=45.833
NC_035079.1	58079241	.	T	G	.	.	MAF_USDA=45.833
NC_035079.1	58079246	.	C	T	.	.	MAF_USDA=47.917
NC_035079.1	58079290	.	T	G	.	.	MAF_INRAE=8.333
NC_035079.1	58079304	.	G	A	.	.	MAF_INRAE=9.167
NC_035079.1	58079395	.	G	C	.	.	MAF_USDA=25.0
NC_035079.1	58079491	.	C	T	.	.	MAF_INRAE=49.367;MAF_USDA=21.765
NC_035079.1	58079582	.	T	A	.	.	MAF_INRAE=23.333;MAF_USDA=27.083
NC_035079.1	58079626	.	C	T	.	.	MAF_USDA=4.706
NC_035079.1	58079634	.	G	T	.	.	MAF_USDA=2.459
NC_035079.1	58079659	.	C	T	.	.	MAF_INRAE=2.5
NC_035079.1	58079779	.	C	A	.	.	MAF_USDA=1.639
NC_035079.1	58079895	.	G	A	.	.	MAF_USDA=1.176
NC_035079.1	58079920	.	T	C	.	.	MAF_INRAE=5.263;MAF_USDA=2.083
NC_035079.1	58079926	.	T	C	.	.	MAF_INRAE=2.5
NC_035079.1	58080026	.	T	C	.	.	MAF_INRAE=39.167
NC_035079.1	58080028	.	G	T	.	.	MAF_INRAE=39.167
NC_035079.1	58080047	.	A	G	.	.	MAF_INRAE=35.0
NC_035079.1	58080050	.	C	T	.	.	MAF_INRAE=35.833
NC_035079.1	58080051	.	C	G	.	.	MAF_INRAE=35.833
NC_035079.1	58080099	.	A	C	.	.	MAF_INRAE=3.333
NC_035079.1	58080109	.	G	C	.	.	MAF_INRAE=2.5
NC_035079.1	58080122	.	C	T	.	.	MAF_USDA=1.639
NC_035079.1	58080208	.	T	C	.	.	MAF_INRAE=43.671;MAF_USDA=47.647
NC_035079.1	58080350	.	C	T	.	.	MAF_INRAE=49.367;MAF_USDA=20.833
NC_035079.1	58080403	.	C	T	.	.	MAF_USDA=5.294
NC_035079.1	58080419	.	A	C	.	.	MAF_USDA=7.377
NC_035079.1	58080560	.	G	C	.	.	MAF_USDA=4.918
NC_035079.1	58080584	.	G	A	.	.	MAF_USDA=2.459
NC_035079.1	58080679	.	C	T	.	.	MAF_USDA=2.459
NC_035079.1	58081072	.	G	A	.	.	MAF_USDA=1.639
NC_035079.1	58081970	.	G	A	.	.	MAF_USDA=1.639
NC_035079.1	58082054	.	T	C	.	.	MAF_INRAE=10.759;MAF_USDA=4.098
NC_035079.1	58082284	.	G	A	.	.	MAF_INRAE=15.833;MAF_USDA=7.059
NC_035079.1	58082620	.	A	C	.	.	MAF_USDA=7.377
NC_035079.1	58082729	.	G	A	.	.	MAF_USDA=2.459
NC_035079.1	58082891	.	G	A	.	.	MAF_USDA=3.279
NC_035079.1	58082979	.	C	G	.	.	MAF_INRAE=31.013;MAF_USDA=47.059
NC_035079.1	58083009	.	A	C	.	.	MAF_USDA=2.083
NC_035079.1	58083170	.	C	T	.	.	MAF_USDA=4.167
NC_035079.1	58083188	.	AACTCAACAAG	AACTCAACAAA	.	.	MAF_USDA=18.75
NC_035079.1	58083217	.	T	G	.	.	MAF_USDA=1.667
NC_035079.1	58083403	.	G	A	.	.	MAF_USDA=8.197
NC_035079.1	58083446	.	C	A	.	.	MAF_USDA=1.639
NC_035079.1	58083458	.	C	T	.	.	MAF_INRAE=28.481;MAF_USDA=48.824
NC_035079.1	58083485	.	C	A	.	.	MAF_USDA=4.706
NC_035079.1	58083508	.	C	T	.	.	MAF_INRAE=2.5
NC_035079.1	58083521	.	A	G	.	.	MAF_INRAE=26.316
NC_035079.1	58083563	.	A	G	.	.	MAF_INRAE=1.667
NC_035079.1	58083569	.	A	G	.	.	MAF_INRAE=1.667
NC_035079.1	58083577	.	A	G	.	.	MAF_INRAE=20.833
NC_035079.1	58083674	.	C	A	.	.	MAF_USDA=1.639
NC_035079.1	58083711	.	G	A	.	.	MAF_USDA=1.639
NC_035079.1	58083791	.	G	A	.	.	MAF_INRAE=10.0;MAF_USDA=9.412
NC_035079.1	58083893	.	T	C	.	.	MAF_USDA=4.118
NC_035079.1	58084277	.	C	T	.	.	MAF_INRAE=2.5
NC_035079.1	58084334	.	G	C	.	.	MAF_INRAE=10.759;MAF_USDA=8.235
NC_035079.1	58084361	.	C	T	.	.	MAF_USDA=4.918
NC_035079.1	58084458	.	T	G	.	.	MAF_USDA=3.279
NC_035079.1	58084536	.	C	T	.	.	MAF_USDA=47.647
NC_035079.1	58084618	.	G	C	.	.	MAF_INRAE=5.263;MAF_USDA=2.083
NC_035079.1	58085576	.	A	G	.	.	MAF_INRAE=43.038;MAF_USDA=34.426
NC_035079.1	58085589	.	T	C	.	.	MAF_INRAE=43.038;MAF_USDA=34.426
NC_035079.1	58085822	.	G	A	.	.	MAF_INRAE=18.333;MAF_USDA=8.929
NC_035079.1	58085836	.	T	A	.	.	MAF_USDA=2.976
NC_035079.1	58085913	.	A	G	.	.	MAF_USDA=4.706
NC_035079.1	58085928	.	G	A	.	.	MAF_USDA=4.918
NC_035079.1	58086021	.	G	T	.	.	MAF_INRAE=10.0;MAF_USDA=8.235
NC_035079.1	58086096	.	A	C	.	.	MAF_INRAE=4.167;MAF_USDA=4.918
NC_035079.1	58086145	.	C	T	.	.	MAF_INRAE=25.316;MAF_USDA=40.588
NC_035079.1	58086336	.	G	A	.	.	MAF_USDA=1.639
NC_035079.1	58086361	.	A	C	.	.	MAF_INRAE=25.316;MAF_USDA=39.412
NC_035079.1	58086384	.	C	T	.	.	MAF_USDA=2.459
NC_035079.1	58086435	.	T	C	.	.	MAF_INRAE=24.684;MAF_USDA=38.824
NC_035079.1	58086540	.	G	A	.	.	MAF_INRAE=15.789;MAF_USDA=38.824
NC_035079.1	58086541	.	C	A	.	.	MAF_USDA=6.471
NC_035079.1	58086575	.	C	A	.	.	MAF_INRAE=2.5
NC_035079.1	58086772	.	A	G	.	.	MAF_INRAE=24.684;MAF_USDA=25.0
NC_035079.1	58086832	.	G	A	.	.	MAF_INRAE=24.684;MAF_USDA=40.0
NC_035079.1	58086888	.	G	T	.	.	MAF_INRAE=25.316;MAF_USDA=40.0
NC_035079.1	58087125	.	G	A	.	.	MAF_USDA=5.294
NC_035079.1	58087181	.	G	T	.	.	MAF_INRAE=25.316;MAF_USDA=39.412
NC_035079.1	58087223	.	T	A	.	.	MAF_INRAE=2.5
NC_035079.1	58087229	.	G	A	.	.	MAF_INRAE=25.316;MAF_USDA=40.0
NC_035079.1	58087307	.	C	A	.	.	MAF_INRAE=20.253;MAF_USDA=24.118
NC_035079.1	58087336	.	G	A	.	.	MAF_INRAE=25.316;MAF_USDA=38.824
NC_035079.1	58087422	.	G	A	.	.	MAF_INRAE=4.167;MAF_USDA=4.098
NC_035079.1	58087557	.	C	T	.	.	MAF_USDA=1.639
NC_035079.1	58087700	.	G	A	.	.	MAF_INRAE=2.5;MAF_USDA=3.279
NC_035079.1	58087829	.	G	A	.	.	MAF_USDA=2.174
NC_035079.1	58088671	.	G	C	.	.	MAF_USDA=1.695
NC_035079.1	58088736	.	G	T	.	.	MAF_USDA=35.976
NC_035079.1	58088758	.	G	T	.	.	MAF_USDA=2.5
NC_035079.1	58088832	.	T	A	.	.	MAF_INRAE=1.667
NC_035079.1	58089057	.	G	C	.	.	MAF_INRAE=6.329;MAF_USDA=6.471
NC_035079.1	58089146	.	A	T	.	.	MAF_INRAE=22.785;MAF_USDA=27.083
NC_035079.1	58089186	.	TACTT	TACTG	.	.	MAF_USDA=16.667
NC_035079.1	58089190	.	T	G	.	.	MAF_INRAE=20.253;MAF_USDA=28.689
NC_035079.1	58089233	.	G	A	.	.	MAF_USDA=3.279
NC_035079.1	58089537	.	G	A	.	.	MAF_USDA=7.647
NC_035079.1	58089548	.	T	A	.	.	MAF_INRAE=15.789;MAF_USDA=41.176
NC_035079.1	58089632	.	G	A	.	.	MAF_INRAE=1.667;MAF_USDA=1.639
NC_035079.1	58089737	.	T	C	.	.	MAF_INRAE=1.667;MAF_USDA=3.279
NC_035079.1	58089822	.	T	C	.	.	MAF_INRAE=2.5
NC_035079.1	58089828	.	T	C	.	.	MAF_INRAE=1.667;MAF_USDA=4.706
NC_035079.1	58089888	.	C	A	.	.	MAF_INRAE=38.608;MAF_USDA=24.706
NC_035079.1	58089928	.	G	A	.	.	MAF_USDA=1.639
NC_035079.1	58089969	.	C	T	.	.	MAF_INRAE=22.152;MAF_USDA=37.059
NC_035079.1	58090021	.	T	C	.	.	MAF_INRAE=22.152;MAF_USDA=25.0
NC_035079.1	58090088	.	G	A	.	.	MAF_INRAE=22.152;MAF_USDA=36.471
NC_035079.1	58090402	.	C	T	.	.	MAF_USDA=2.083
NC_035079.1	58090432	.	C	T	.	.	MAF_USDA=2.083
NC_035079.1	58090438	.	C	A	.	.	MAF_INRAE=4.167;MAF_USDA=4.918
NC_035079.1	58090447	.	G	A	.	.	MAF_USDA=2.083
NC_035079.1	58090884	.	C	T	.	.	MAF_USDA=5.952
NC_035079.1	58091022	.	T	G	.	.	MAF_INRAE=12.5;MAF_USDA=20.833
NC_035079.1	58091221	.	A	G	.	.	MAF_USDA=8.333
NC_035079.1	58091265	.	T	G	.	.	MAF_INRAE=17.5;MAF_USDA=7.143
NC_035079.1	58091297	.	G	T	.	.	MAF_USDA=2.459
NC_035079.1	58091306	.	C	T	.	.	MAF_USDA=2.353
NC_035079.1	58091311	.	A	G	.	.	MAF_INRAE=4.167;MAF_USDA=3.279
NC_035079.1	58091321	.	G	A	.	.	MAF_INRAE=20.253;MAF_USDA=35.294
NC_035079.1	58091335	.	G	A	.	.	MAF_USDA=2.459
NC_035079.1	58091501	.	C	T	.	.	MAF_USDA=2.459
NC_035079.1	58091506	.	G	A	.	.	MAF_USDA=1.639
NC_035079.1	58091624	.	A	T	.	.	MAF_INRAE=5.263;MAF_USDA=2.083
NC_035079.1	58091650	.	G	A	.	.	MAF_USDA=4.098
NC_035079.1	58091678	.	C	A	.	.	MAF_USDA=1.639
NC_035079.1	58091849	.	C	A	.	.	MAF_INRAE=26.582;MAF_USDA=17.647
NC_035079.1	58092056	.	A	C	.	.	MAF_INRAE=45.57;MAF_USDA=34.706
NC_035079.1	58092064	.	C	A	.	.	MAF_INRAE=1.667;MAF_USDA=1.639
NC_035079.1	58092087	.	G	A	.	.	MAF_INRAE=16.667;MAF_USDA=7.647
NC_035079.1	58092103	.	G	A	.	.	MAF_USDA=3.279
NC_035079.1	58092309	.	T	A	.	.	MAF_INRAE=1.667;MAF_USDA=1.639
NC_035079.1	58092349	.	C	T	.	.	MAF_INRAE=3.333;MAF_USDA=5.738
NC_035079.1	58092508	.	C	T	.	.	MAF_INRAE=36.842;MAF_USDA=47.619
NC_035079.1	58092550	.	C	T	.	.	MAF_INRAE=36.842;MAF_USDA=35.294
NC_035079.1	58092579	.	G	A	.	.	MAF_INRAE=2.5
NC_035079.1	58092745	.	C	A	.	.	MAF_USDA=4.706
NC_035079.1	58092746	.	A	C	.	.	MAF_INRAE=47.5;MAF_USDA=33.529
NC_035079.1	58093142	.	C	A	.	.	MAF_INRAE=4.167;MAF_USDA=6.557
NC_035079.1	58093203	.	T	G	.	.	MAF_INRAE=45.57;MAF_USDA=41.803
NC_035079.1	58093351	.	C	T	.	.	MAF_USDA=13.115
NC_035079.1	58093352	.	A	G	.	.	MAF_USDA=13.115
NC_035079.1	58093356	.	A	G	.	.	MAF_USDA=12.295
NC_035079.1	58093372	.	A	G	.	.	MAF_USDA=19.672
NC_035079.1	58093381	.	C	T	.	.	MAF_USDA=18.033
NC_035079.1	58093382	.	C	T	.	.	MAF_USDA=18.033
NC_035079.1	58093384	.	T	C	.	.	MAF_USDA=18.033
NC_035079.1	58093388	.	A	G	.	.	MAF_USDA=17.059
NC_035079.1	58093391	.	G	T	.	.	MAF_USDA=17.213
NC_035079.1	58093518	.	A	G	.	.	MAF_USDA=21.176
NC_035079.1	58093532	.	A	C	.	.	MAF_USDA=45.833
NC_035079.1	58093637	.	A	G	.	.	MAF_USDA=25.0
NC_035079.1	58093693	.	G	T	.	.	MAF_INRAE=1.667
NC_035079.1	58093698	.	G	A	.	.	MAF_INRAE=1.667
NC_035079.1	58093713	.	C	A	.	.	MAF_INRAE=1.667
NC_035079.1	58093723	.	A	G	.	.	MAF_INRAE=1.667
NC_035079.1	58093931	.	T	A	.	.	MAF_USDA=1.639
NC_035079.1	58094014	.	C	T	.	.	MAF_INRAE=3.333
NC_035079.1	58094015	.	G	A	.	.	MAF_INRAE=3.333
NC_035079.1	58094020	.	G	C	.	.	MAF_INRAE=3.333
NC_035079.1	58094528	.	T	A	.	.	MAF_INRAE=22.785;MAF_USDA=1.639
NC_035079.1	58094571	.	G	A	.	.	MAF_USDA=10.656
NC_035079.1	58094725	.	C	T	.	.	MAF_USDA=9.412
NC_035079.1	58094727	.	A	G	.	.	MAF_USDA=5.738
NC_035079.1	58094731	.	C	G	.	.	MAF_USDA=4.098
NC_035079.1	58094870	.	G	A	.	.	MAF_INRAE=45.57;MAF_USDA=16.667
NC_035079.1	58095035	.	A	G	.	.	MAF_USDA=2.459
NC_035079.1	58095071	.	A	G	.	.	MAF_USDA=2.459
NC_035079.1	58095079	.	C	G	.	.	MAF_USDA=2.459
NC_035079.1	58095128	.	A	T	.	.	MAF_INRAE=44.304;MAF_USDA=30.0
NC_035079.1	58095153	.	A	C	.	.	MAF_USDA=1.639
NC_035079.1	58095366	.	G	T	.	.	MAF_USDA=6.557
NC_035079.1	58095387	.	A	T	.	.	MAF_INRAE=44.937;MAF_USDA=29.167
NC_035079.1	58095388	.	T	A	.	.	MAF_INRAE=47.5;MAF_USDA=29.167
NC_035079.1	58095413	.	C	T	.	.	MAF_USDA=1.176
NC_035079.1	58095442	.	G	T	.	.	MAF_USDA=13.529
NC_035079.1	58095458	.	C	G	.	.	MAF_INRAE=45.57;MAF_USDA=29.412
NC_035079.1	58095485	.	T	A	.	.	MAF_USDA=1.176
NC_035079.1	58095526	.	A	C	.	.	MAF_USDA=1.205
NC_035079.1	58095535	.	A	G	.	.	MAF_USDA=2.083
NC_035079.1	58095579	.	T	C	.	.	MAF_INRAE=8.333
NC_035079.1	58095666	.	C	A	.	.	MAF_INRAE=4.167;MAF_USDA=9.756
NC_035079.1	58095715	.	T	A	.	.	MAF_USDA=1.205
NC_035079.1	58095891	.	C	T	.	.	MAF_INRAE=27.215;MAF_USDA=17.683
NC_035079.1	58095918	.	G	T	.	.	MAF_INRAE=2.5;MAF_USDA=5.172
NC_035079.1	58095949	.	T	A	.	.	MAF_INRAE=10.759;MAF_USDA=4.819
NC_035079.1	58096160	.	C	T	.	.	MAF_USDA=1.639
NC_035079.1	58096292	.	G	T	.	.	MAF_USDA=2.459
NC_035079.1	58096305	.	A	G	.	.	MAF_USDA=1.639
NC_035079.1	58096352	.	C	T	.	.	MAF_INRAE=24.051;MAF_USDA=50.0
NC_035079.1	58096421	.	C	G	.	.	MAF_INRAE=27.215;MAF_USDA=20.0
NC_035079.1	58096447	.	C	T	.	.	MAF_INRAE=22.152;MAF_USDA=28.235
NC_035079.1	58096490	.	T	G	.	.	MAF_USDA=18.852
NC_035079.1	58096592	.	T	C	.	.	MAF_INRAE=5.063;MAF_USDA=4.918
NC_035079.1	58096661	.	T	G	.	.	MAF_INRAE=31.579;MAF_USDA=17.059
NC_035079.1	58096768	.	C	T	.	.	MAF_USDA=10.241
NC_035079.1	58098027	.	C	A	.	.	MAF_USDA=7.647
NC_035079.1	58098343	.	G	A	.	.	MAF_USDA=3.279
NC_035079.1	58098388	.	C	T	.	.	MAF_USDA=7.377
NC_035079.1	58098440	.	C	T	.	.	MAF_USDA=5.738
NC_035079.1	58098551	.	G	A	.	.	MAF_INRAE=2.5
NC_035079.1	58098655	.	G	T	.	.	MAF_INRAE=2.5
NC_035079.1	58098676	.	C	A	.	.	MAF_INRAE=28.481;MAF_USDA=25.833
NC_035079.1	58098796	.	C	T	.	.	MAF_INRAE=8.333;MAF_USDA=6.557
NC_035079.1	58098804	.	G	T	.	.	MAF_USDA=4.098
NC_035079.1	58098840	.	G	T	.	.	MAF_USDA=1.639
NC_035079.1	58099012	.	T	G	.	.	MAF_USDA=12.941
NC_035079.1	58099109	.	C	T	.	.	MAF_USDA=1.639
NC_035079.1	58099124	.	A	C	.	.	MAF_USDA=4.098
NC_035079.1	58099192	.	C	T	.	.	MAF_USDA=4.098
NC_035079.1	58099226	.	G	C	.	.	MAF_INRAE=11.392;MAF_USDA=4.118
NC_035079.1	58099362	.	G	T	.	.	MAF_USDA=3.279
NC_035079.1	58099391	.	G	A	.	.	MAF_INRAE=5.063;MAF_USDA=3.279
NC_035079.1	58101293	.	C	T	.	.	MAF_USDA=4.098
NC_035079.1	58101390	.	A	C	.	.	MAF_USDA=6.557
NC_035079.1	58101413	.	A	G	.	.	MAF_USDA=6.557
NC_035079.1	58101596	.	G	A	.	.	MAF_INRAE=23.418;MAF_USDA=1.639
NC_035079.1	58101656	.	G	T	.	.	MAF_USDA=4.098
NC_035079.1	58101756	.	C	T	.	.	MAF_INRAE=11.392;MAF_USDA=4.118
NC_035079.1	58101888	.	C	G	.	.	MAF_USDA=3.279
NC_035079.1	58101984	.	C	A	.	.	MAF_USDA=2.459
NC_035079.1	58102056	.	G	A	.	.	MAF_INRAE=16.667;MAF_USDA=10.0
NC_035079.1	58102129	.	G	A	.	.	MAF_USDA=1.639
NC_035079.1	58102253	.	C	T	.	.	MAF_USDA=2.083
NC_035079.1	58102272	.	G	T	.	.	MAF_INRAE=18.987;MAF_USDA=20.588
NC_035079.1	58102301	.	G	C	.	.	MAF_INRAE=4.43;MAF_USDA=27.059
NC_035079.1	58102326	.	C	T	.	.	MAF_USDA=4.918
NC_035079.1	58102413	.	T	G	.	.	MAF_USDA=4.918
NC_035079.1	58102473	.	C	T	.	.	MAF_USDA=1.667
NC_035079.1	58102483	.	C	T	.	.	MAF_USDA=5.738
NC_035079.1	58102492	.	C	T	.	.	MAF_USDA=1.639
NC_035079.1	58102552	.	C	T	.	.	MAF_INRAE=23.418;MAF_USDA=10.588
NC_035079.1	58102590	.	G	A	.	.	MAF_USDA=3.279
NC_035079.1	58102780	.	T	C	.	.	MAF_USDA=4.31
NC_035079.1	58102814	.	A	G	.	.	MAF_INRAE=21.053;MAF_USDA=8.333
NC_035079.1	58102999	.	G	A	.	.	MAF_USDA=2.5
NC_035079.1	58103107	.	G	A	.	.	MAF_USDA=1.639
NC_035079.1	58103141	.	G	A	.	.	MAF_INRAE=5.063
NC_035079.1	58103142	.	G	C	.	.	MAF_USDA=7.377
NC_035079.1	58103209	.	G	A	.	.	MAF_USDA=10.417
NC_035079.1	58103217	.	C	A	.	.	MAF_USDA=10.417
NC_035079.1	58103219	.	G	T	.	.	MAF_USDA=10.417
NC_035079.1	58103251	.	G	A	.	.	MAF_INRAE=37.975;MAF_USDA=22.941
NC_035079.1	58103259	.	G	T	.	.	MAF_USDA=8.333
NC_035079.1	58103293	.	A	G	.	.	MAF_USDA=4.706
NC_035079.1	58103297	.	T	C	.	.	MAF_USDA=2.459
NC_035079.1	58103349	.	C	T	.	.	MAF_INRAE=34.81;MAF_USDA=44.706
NC_035079.1	58103376	.	A	G	.	.	MAF_USDA=2.459
NC_035079.1	58103379	.	T	C	.	.	MAF_USDA=5.738
NC_035079.1	58103382	.	C	A	.	.	MAF_INRAE=17.5;MAF_USDA=14.118
NC_035079.1	58103444	.	C	A	.	.	MAF_USDA=1.176
NC_035079.1	58103459	.	C	T	.	.	MAF_USDA=8.333
NC_035079.1	58103468	.	T	G	.	.	MAF_INRAE=5.063
NC_035079.1	58103478	.	A	C	.	.	MAF_INRAE=11.392
NC_035079.1	58103536	.	A	G	.	.	MAF_USDA=2.353
NC_035079.1	58103768	.	A	C	.	.	MAF_USDA=5.294
NC_035079.1	58103790	.	G	A	.	.	MAF_INRAE=34.81;MAF_USDA=40.588
NC_035079.1	58103882	.	C	A	.	.	MAF_INRAE=25.316;MAF_USDA=13.115
NC_035079.1	58104017	.	C	A	.	.	MAF_INRAE=2.5
NC_035079.1	58104052	.	G	A	.	.	MAF_INRAE=23.418;MAF_USDA=1.639
NC_035079.1	58104084	.	C	T	.	.	MAF_USDA=1.639
NC_035079.1	58104124	.	A	C	.	.	MAF_USDA=7.5
NC_035079.1	58104246	.	C	A	.	.	MAF_USDA=11.176
NC_035079.1	58104341	.	A	C	.	.	MAF_USDA=2.083
NC_035079.1	58105344	.	G	A	.	.	MAF_USDA=8.197
NC_035079.1	58105366	.	C	T	.	.	MAF_INRAE=42.105;MAF_USDA=35.294
NC_035079.1	58105370	.	G	A	.	.	MAF_USDA=1.176
NC_035079.1	58105432	.	A	T	.	.	MAF_USDA=8.333
NC_035079.1	58105763	.	G	T	.	.	MAF_INRAE=1.667;MAF_USDA=1.639
NC_035079.1	58105825	.	A	G	.	.	MAF_INRAE=1.667;MAF_USDA=1.639
NC_035079.1	58105974	.	G	A	.	.	MAF_INRAE=5.696;MAF_USDA=1.176
NC_035079.1	58106027	.	T	C	.	.	MAF_USDA=10.417
NC_035079.1	58106071	.	T	G	.	.	MAF_USDA=7.377
NC_035079.1	58106111	.	G	A	.	.	MAF_INRAE=8.333;MAF_USDA=13.529
NC_035079.1	58106220	.	A	T	.	.	MAF_USDA=8.333
NC_035079.1	58106247	.	G	A	.	.	MAF_INRAE=8.333;MAF_USDA=15.294
NC_035079.1	58106376	.	C	G	.	.	MAF_INRAE=8.333
NC_035079.1	58106545	.	G	T	.	.	MAF_INRAE=27.215;MAF_USDA=31.25
NC_035079.1	58106691	.	G	T	.	.	MAF_INRAE=2.5;MAF_USDA=11.765
NC_035079.1	58106906	.	A	T	.	.	MAF_INRAE=15.789;MAF_USDA=2.083
NC_035079.1	58107187	.	C	A	.	.	MAF_USDA=1.639
NC_035079.1	58107350	.	T	G	.	.	MAF_INRAE=6.329;MAF_USDA=2.083
NC_035079.1	58107359	.	A	T	.	.	MAF_INRAE=9.167;MAF_USDA=2.083
NC_035079.1	58107418	.	G	T	.	.	MAF_INRAE=8.333;MAF_USDA=13.529
NC_035079.1	58107424	.	C	G	.	.	MAF_INRAE=8.333;MAF_USDA=14.118
NC_035079.1	58107543	.	C	T	.	.	MAF_INRAE=26.667;MAF_USDA=12.5
NC_035079.1	58107647	.	G	A	.	.	MAF_USDA=7.377
NC_035079.1	58107688	.	G	T	.	.	MAF_INRAE=5.263;MAF_USDA=1.176
NC_035079.1	58107839	.	A	C	.	.	MAF_USDA=1.639
NC_035079.1	58107869	.	C	T	.	.	MAF_INRAE=24.684;MAF_USDA=15.294
NC_035079.1	58107874	.	C	T	.	.	MAF_INRAE=6.329;MAF_USDA=1.176
NC_035079.1	58107946	.	T	A	.	.	MAF_USDA=2.459
NC_035079.1	58107947	.	T	A	.	.	MAF_USDA=2.459
NC_035079.1	58107957	.	G	T	.	.	MAF_USDA=2.459
NC_035079.1	58107982	.	C	A	.	.	MAF_INRAE=8.333;MAF_USDA=17.059
NC_035079.1	58108009	.	T	C	.	.	MAF_INRAE=21.053;MAF_USDA=5.294
NC_035079.1	58108075	.	A	G	.	.	MAF_USDA=6.557
NC_035079.1	58108151	.	G	A	.	.	MAF_USDA=4.098
NC_035079.1	58108430	.	C	G	.	.	MAF_USDA=2.459
NC_035079.1	58108511	.	T	A	.	.	MAF_INRAE=5.063
NC_035079.1	58108515	.	A	T	.	.	MAF_INRAE=3.333
NC_035079.1	58108531	.	C	T	.	.	MAF_USDA=1.639
NC_035079.1	58108532	.	A	G	.	.	MAF_USDA=1.639
NC_035079.1	58108573	.	C	T	.	.	MAF_USDA=3.279
NC_035079.1	58108880	.	G	T	.	.	MAF_USDA=2.459
NC_035079.1	58108895	.	C	T	.	.	MAF_USDA=1.765
NC_035079.1	58109078	.	G	A	.	.	MAF_INRAE=46.835;MAF_USDA=35.882
NC_035079.1	58109086	.	C	T	.	.	MAF_INRAE=21.053;MAF_USDA=5.294
NC_035079.1	58109087	.	C	A	.	.	MAF_INRAE=23.418;MAF_USDA=4.098
NC_035079.1	58109107	.	T	A	.	.	MAF_INRAE=1.667;MAF_USDA=2.459
NC_035079.1	58109457	.	C	T	.	.	MAF_INRAE=46.203;MAF_USDA=29.412
NC_035079.1	58109532	.	C	T	.	.	MAF_INRAE=2.5;MAF_USDA=3.279
NC_035079.1	58109533	.	A	G	.	.	MAF_USDA=2.459
NC_035079.1	58109654	.	C	A	.	.	MAF_USDA=3.279
NC_035079.1	58109742	.	G	A	.	.	MAF_INRAE=5.063
NC_035079.1	58109807	.	T	C	.	.	MAF_USDA=1.639
NC_035079.1	58109847	.	T	A	.	.	MAF_USDA=3.279
NC_035079.1	58109973	.	C	T	.	.	MAF_INRAE=21.053;MAF_USDA=4.118
NC_035079.1	58109974	.	G	C	.	.	MAF_INRAE=8.333;MAF_USDA=21.176
NC_035079.1	58109996	.	G	A	.	.	MAF_USDA=2.459
NC_035079.1	58110335	.	G	A	.	.	MAF_USDA=1.639
NC_035079.1	58110399	.	T	A	.	.	MAF_USDA=16.667
NC_035079.1	58110401	.	A	T	.	.	MAF_USDA=2.083
NC_035079.1	58110406	.	G	T	.	.	MAF_INRAE=2.5
NC_035079.1	58110415	.	A	T	.	.	MAF_USDA=4.098
NC_035079.1	58110483	.	C	T	.	.	MAF_USDA=1.639
NC_035079.1	58110713	.	T	C	.	.	MAF_USDA=2.459
NC_035079.1	58110806	.	T	C	.	.	MAF_USDA=19.412
NC_035079.1	58111201	.	T	C	.	.	MAF_USDA=5.738
NC_035079.1	58111203	.	T	C	.	.	MAF_INRAE=10.833;MAF_USDA=5.294
NC_035079.1	58111227	.	G	T	.	.	MAF_INRAE=8.333;MAF_USDA=1.639
NC_035079.1	58111291	.	C	A	.	.	MAF_USDA=5.738
NC_035079.1	58111349	.	A	G	.	.	MAF_INRAE=27.215;MAF_USDA=17.059
NC_035079.1	58111472	.	C	T	.	.	MAF_USDA=5.738
NC_035079.1	58111481	.	G	A	.	.	MAF_INRAE=2.5;MAF_USDA=4.762
NC_035079.1	58111509	.	T	C	.	.	MAF_INRAE=5.063
NC_035079.1	58111709	.	G	A	.	.	MAF_INRAE=2.5;MAF_USDA=8.824
NC_035079.1	58111734	.	G	A	.	.	MAF_INRAE=32.278;MAF_USDA=31.176
NC_035079.1	58111775	.	C	G	.	.	MAF_USDA=3.279
NC_035079.1	58111884	.	T	A	.	.	MAF_USDA=4.918
NC_035079.1	58112009	.	G	T	.	.	MAF_INRAE=26.582;MAF_USDA=14.706
NC_035079.1	58112288	.	C	T	.	.	MAF_INRAE=23.418;MAF_USDA=4.098
NC_035079.1	58112293	.	A	C	.	.	MAF_INRAE=7.595;MAF_USDA=22.353
NC_035079.1	58112316	.	A	T	.	.	MAF_INRAE=39.873;MAF_USDA=23.529
NC_035079.1	58112387	.	C	G	.	.	MAF_USDA=1.667
NC_035079.1	58112444	.	G	A	.	.	MAF_INRAE=2.5;MAF_USDA=11.765
NC_035079.1	58112458	.	G	A	.	.	MAF_USDA=8.333
NC_035079.1	58112460	.	A	G	.	.	MAF_USDA=1.639
NC_035079.1	58112497	.	G	T	.	.	MAF_INRAE=1.667;MAF_USDA=4.706
NC_035079.1	58112600	.	T	G	.	.	MAF_INRAE=21.053;MAF_USDA=9.412
NC_035079.1	58112623	.	A	G	.	.	MAF_USDA=1.639
NC_035079.1	58112656	.	C	T	.	.	MAF_INRAE=5.263;MAF_USDA=2.083
NC_035079.1	58112854	.	G	A	.	.	MAF_USDA=2.459
NC_035079.1	58112885	.	C	T	.	.	MAF_INRAE=21.053;MAF_USDA=10.417
NC_035079.1	58112914	.	C	A	.	.	MAF_USDA=39.583
NC_035079.1	58113025	.	A	C	.	.	MAF_INRAE=4.167
NC_035079.1	58113034	.	G	A	.	.	MAF_INRAE=3.333
NC_035079.1	58113076	.	T	A	.	.	MAF_INRAE=14.167;MAF_USDA=1.639
NC_035079.1	58113101	.	C	T	.	.	MAF_INRAE=1.667
NC_035079.1	58113168	.	T	C	.	.	MAF_INRAE=8.333
NC_035079.1	58113229	.	A	T	.	.	MAF_INRAE=25.0
NC_035079.1	58113241	.	T	C	.	.	MAF_INRAE=8.333
NC_035079.1	58113305	.	C	T	.	.	MAF_INRAE=23.418;MAF_USDA=37.647
NC_035079.1	58113319	.	C	T	.	.	MAF_INRAE=23.418;MAF_USDA=29.412
NC_035079.1	58113333	.	C	T	.	.	MAF_INRAE=18.987;MAF_USDA=14.706
NC_035079.1	58113363	.	T	G	.	.	MAF_INRAE=1.667;MAF_USDA=12.5
NC_035079.1	58113513	.	ACG	ACA	.	.	MAF_USDA=47.917
NC_035079.1	58113515	.	G	A	.	.	MAF_INRAE=36.709;MAF_USDA=45.902
NC_035079.1	58113679	.	A	T	.	.	MAF_INRAE=23.418;MAF_USDA=1.639
NC_035079.1	58113868	.	C	T	.	.	MAF_INRAE=23.418;MAF_USDA=3.279
NC_035079.1	58113876	.	C	T	.	.	MAF_INRAE=8.333
NC_035079.1	58114102	.	T	A	.	.	MAF_INRAE=23.418;MAF_USDA=3.279
NC_035079.1	58114495	.	G	A	.	.	MAF_INRAE=5.263;MAF_USDA=4.118
NC_035079.1	58114536	.	A	G	.	.	MAF_USDA=6.548
NC_035079.1	58114763	.	A	G	.	.	MAF_USDA=1.639
NC_035079.1	58114957	.	T	C	.	.	MAF_USDA=10.417
NC_035079.1	58115093	.	C	G	.	.	MAF_INRAE=9.167;MAF_USDA=7.059
NC_035079.1	58115280	.	G	A	.	.	MAF_USDA=10.417
NC_035079.1	58116205	.	G	T	.	.	MAF_USDA=1.639
NC_035079.1	58116210	.	C	A	.	.	MAF_INRAE=27.5
NC_035079.1	58116279	.	A	G	.	.	MAF_INRAE=10.833
NC_035079.1	58116318	.	G	C	.	.	MAF_INRAE=8.333
NC_035079.1	58116464	.	C	A	.	.	MAF_USDA=4.098
NC_035079.1	58116542	.	C	T	.	.	MAF_USDA=1.639
NC_035079.1	58116635	.	A	C	.	.	MAF_USDA=6.557
NC_035079.1	58116743	.	T	C	.	.	MAF_USDA=2.459
NC_035079.1	58116836	.	A	G	.	.	MAF_INRAE=5.063;MAF_USDA=10.0
NC_035079.1	58117200	.	C	A	.	.	MAF_USDA=2.459
NC_035079.1	58117234	.	T	G	.	.	MAF_INRAE=5.263;MAF_USDA=1.176
NC_035079.1	58117241	.	C	G	.	.	MAF_INRAE=5.263;MAF_USDA=1.176
NC_035079.1	58117260	.	C	A	.	.	MAF_INRAE=2.5
NC_035079.1	58117302	.	C	T	.	.	MAF_USDA=12.5
NC_035079.1	58117332	.	G	T	.	.	MAF_INRAE=1.667;MAF_USDA=7.059
NC_035079.1	58117433	.	C	T	.	.	MAF_USDA=1.639
NC_035079.1	58117537	.	A	G	.	.	MAF_INRAE=8.333;MAF_USDA=2.941
NC_035079.1	58117597	.	T	G	.	.	MAF_USDA=2.083
NC_035079.1	58117623	.	T	C	.	.	MAF_USDA=1.639
NC_035079.1	58117755	.	C	T	.	.	MAF_INRAE=1.667;MAF_USDA=1.639
NC_035079.1	58118033	.	G	A	.	.	MAF_INRAE=29.747;MAF_USDA=3.279
NC_035079.1	58118104	.	T	A	.	.	MAF_USDA=5.738
NC_035079.1	58118106	.	G	T	.	.	MAF_USDA=5.738
NC_035079.1	58118176	.	G	A	.	.	MAF_USDA=1.639
NC_035079.1	58118260	.	G	A	.	.	MAF_USDA=2.459
NC_035079.1	58118327	.	G	A	.	.	MAF_INRAE=1.667;MAF_USDA=9.412
NC_035079.1	58118329	.	A	T	.	.	MAF_USDA=8.235
NC_035079.1	58118347	.	T	C	.	.	MAF_USDA=9.836
NC_035079.1	58118435	.	C	A	.	.	MAF_INRAE=9.167;MAF_USDA=5.294
NC_035079.1	58118512	.	T	G	.	.	MAF_USDA=3.529
NC_035079.1	58118527	.	A	T	.	.	MAF_INRAE=37.342;MAF_USDA=20.0
NC_035079.1	58118540	.	G	A	.	.	MAF_INRAE=8.333
NC_035079.1	58118542	.	T	G	.	.	MAF_USDA=5.738
NC_035079.1	58118588	.	A	G	.	.	MAF_INRAE=30.38;MAF_USDA=3.279
NC_035079.1	58118621	.	G	A	.	.	MAF_INRAE=2.5
NC_035079.1	58118622	.	G	A	.	.	MAF_INRAE=2.5
NC_035079.1	58118726	.	A	T	.	.	MAF_USDA=8.235
NC_035079.1	58118753	.	C	A	.	.	MAF_INRAE=8.333;MAF_USDA=2.459
NC_035079.1	58118852	.	G	T	.	.	MAF_INRAE=2.5;MAF_USDA=4.918
NC_035079.1	58118853	.	A	T	.	.	MAF_INRAE=2.5;MAF_USDA=4.918
NC_035079.1	58118869	.	G	C	.	.	MAF_USDA=8.235
NC_035079.1	58118905	.	C	T	.	.	MAF_INRAE=1.667;MAF_USDA=7.647
NC_035079.1	58118926	.	A	G	.	.	MAF_INRAE=13.333;MAF_USDA=11.176
NC_035079.1	58119285	.	C	T	.	.	MAF_USDA=7.059
NC_035079.1	58119870	.	G	A	.	.	MAF_INRAE=21.053;MAF_USDA=13.095
NC_035079.1	58119925	.	G	C	.	.	MAF_USDA=1.639
NC_035079.1	58120097	.	G	T	.	.	MAF_USDA=7.059
NC_035079.1	58120174	.	C	T	.	.	MAF_INRAE=2.532;MAF_USDA=28.235
NC_035079.1	58120241	.	G	T	.	.	MAF_INRAE=14.557;MAF_USDA=40.588
NC_035079.1	58120257	.	G	A	.	.	MAF_INRAE=1.667;MAF_USDA=18.75
NC_035079.1	58120267	.	C	T	.	.	MAF_USDA=7.647
NC_035079.1	58120338	.	G	A	.	.	MAF_INRAE=31.667;MAF_USDA=2.459
NC_035079.1	58120345	.	C	G	.	.	MAF_USDA=9.412
NC_035079.1	58120371	.	G	A	.	.	MAF_USDA=2.459
NC_035079.1	58120382	.	G	A	.	.	MAF_USDA=2.459
NC_035079.1	58120391	.	T	G	.	.	MAF_USDA=4.918
NC_035079.1	58120425	.	C	T	.	.	MAF_INRAE=10.0
NC_035079.1	58120435	.	C	T	.	.	MAF_USDA=9.836
NC_035079.1	58120443	.	C	T	.	.	MAF_INRAE=1.667
NC_035079.1	58120445	.	C	A	.	.	MAF_INRAE=1.667;MAF_USDA=16.667
NC_035079.1	58120629	.	C	T	.	.	MAF_INRAE=9.167;MAF_USDA=2.941
NC_035079.1	58120670	.	C	G	.	.	MAF_INRAE=2.532;MAF_USDA=10.588
NC_035079.1	58120708	.	A	C	.	.	MAF_INRAE=29.747;MAF_USDA=2.459
NC_035079.1	58120747	.	C	G	.	.	MAF_INRAE=2.532;MAF_USDA=8.824
NC_035079.1	58120748	.	C	T	.	.	MAF_USDA=7.377
NC_035079.1	58120754	.	C	T	.	.	MAF_INRAE=38.608;MAF_USDA=22.353
NC_035079.1	58120764	.	C	T	.	.	MAF_USDA=3.279
NC_035079.1	58120884	.	A	C	.	.	MAF_USDA=7.059
NC_035079.1	58121087	.	G	A	.	.	MAF_USDA=1.639
NC_035079.1	58121188	.	A	G	.	.	MAF_INRAE=21.053;MAF_USDA=10.417
NC_035079.1	58121226	.	A	T	.	.	MAF_INRAE=9.167;MAF_USDA=2.941
NC_035079.1	58121259	.	G	A	.	.	MAF_INRAE=5.063
NC_035079.1	58121331	.	A	C	.	.	MAF_USDA=5.738
NC_035079.1	58121388	.	G	C	.	.	MAF_USDA=5.738
NC_035079.1	58121402	.	C	T	.	.	MAF_USDA=3.333
NC_035079.1	58121976	.	A	G	.	.	MAF_USDA=29.167
NC_035079.1	58122015	.	C	A	.	.	MAF_USDA=43.75
NC_035079.1	58122043	.	G	A	.	.	MAF_USDA=39.583
NC_035079.1	58122065	.	A	G	.	.	MAF_USDA=2.083
NC_035079.1	58122183	.	G	A	.	.	MAF_INRAE=21.053;MAF_USDA=3.279
NC_035079.1	58122426	.	A	C	.	.	MAF_USDA=1.639
NC_035079.1	58122549	.	G	A	.	.	MAF_USDA=4.918
NC_035079.1	58122635	.	T	C	.	.	MAF_INRAE=17.722;MAF_USDA=36.471
NC_035079.1	58122655	.	A	G	.	.	MAF_USDA=4.706
NC_035079.1	58122728	.	T	C	.	.	MAF_USDA=6.557
NC_035079.1	58122797	.	G	T	.	.	MAF_USDA=6.557
NC_035079.1	58122810	.	C	T	.	.	MAF_USDA=12.5
NC_035079.1	58122825	.	A	G	.	.	MAF_USDA=6.557
NC_035079.1	58122833	.	A	T	.	.	MAF_USDA=6.557
NC_035079.1	58122835	.	G	A	.	.	MAF_USDA=8.824
NC_035079.1	58122892	.	G	A	.	.	MAF_INRAE=26.316;MAF_USDA=37.5
NC_035079.1	58123040	.	C	A	.	.	MAF_USDA=4.098
NC_035079.1	58123082	.	G	T	.	.	MAF_INRAE=49.367;MAF_USDA=12.353
NC_035079.1	58123257	.	G	T	.	.	MAF_USDA=1.639
NC_035079.1	58123514	.	C	A	.	.	MAF_INRAE=26.582
NC_035079.1	58123567	.	C	T	.	.	MAF_USDA=9.016
NC_035079.1	58123592	.	C	A	.	.	MAF_USDA=9.016
NC_035079.1	58123626	.	C	A	.	.	MAF_USDA=10.656
NC_035079.1	58123797	.	T	C	.	.	MAF_USDA=1.639
NC_035079.1	58123988	.	C	T	.	.	MAF_INRAE=1.667;MAF_USDA=5.294
NC_035079.1	58124036	.	T	A	.	.	MAF_INRAE=6.667;MAF_USDA=3.279
NC_035079.1	58124097	.	G	A	.	.	MAF_USDA=1.639
NC_035079.1	58124154	.	A	T	.	.	MAF_USDA=4.098
NC_035079.1	58124202	.	G	A	.	.	MAF_USDA=3.529
NC_035079.1	58124339	.	G	A	.	.	MAF_INRAE=25.0
NC_035079.1	58124346	.	A	G	.	.	MAF_INRAE=26.667
NC_035079.1	58124353	.	T	C	.	.	MAF_INRAE=29.167
NC_035079.1	58124363	.	T	A	.	.	MAF_INRAE=34.167
NC_035079.1	58124367	.	A	G	.	.	MAF_INRAE=33.333
NC_035079.1	58124381	.	C	G	.	.	MAF_INRAE=32.5
NC_035079.1	58124389	.	A	G	.	.	MAF_INRAE=32.5
NC_035079.1	58124390	.	G	A	.	.	MAF_INRAE=32.5
NC_035079.1	58124397	.	T	A	.	.	MAF_INRAE=32.5
NC_035079.1	58124400	.	C	A	.	.	MAF_INRAE=33.333
NC_035079.1	58124402	.	C	G	.	.	MAF_INRAE=33.333
NC_035079.1	58124403	.	C	A	.	.	MAF_INRAE=48.333
NC_035079.1	58124427	.	C	T	.	.	MAF_INRAE=27.5
NC_035079.1	58124500	.	A	C	.	.	MAF_INRAE=1.667
NC_035079.1	58124639	.	C	G	.	.	MAF_INRAE=7.5
NC_035079.1	58124767	.	C	T	.	.	MAF_USDA=1.639
NC_035079.1	58124959	.	A	G	.	.	MAF_USDA=13.529
NC_035079.1	58125038	.	A	G	.	.	MAF_INRAE=30.38;MAF_USDA=35.119
NC_035079.1	58125045	.	C	A	.	.	MAF_USDA=1.639
NC_035079.1	58125287	.	C	G	.	.	MAF_INRAE=6.667;MAF_USDA=3.279
NC_035079.1	58125323	.	G	A	.	.	MAF_INRAE=31.646;MAF_USDA=47.059
NC_035079.1	58125387	.	T	G	.	.	MAF_USDA=8.235
NC_035079.1	58125388	.	G	C	.	.	MAF_USDA=8.235
NC_035079.1	58125391	.	T	G	.	.	MAF_USDA=8.235
NC_035079.1	58125609	.	G	T	.	.	MAF_INRAE=10.526;MAF_USDA=32.353
NC_035079.1	58125652	.	C	T	.	.	MAF_INRAE=10.526
NC_035079.1	58125670	.	G	A	.	.	MAF_INRAE=3.333
NC_035079.1	58126759	.	C	T	.	.	MAF_USDA=1.639
NC_035079.1	58126779	.	C	T	.	.	MAF_USDA=4.098
NC_035079.1	58126814	.	T	C	.	.	MAF_INRAE=28.333;MAF_USDA=31.765
NC_035079.1	58126851	.	G	A	.	.	MAF_USDA=1.639
NC_035079.1	58126929	.	C	T	.	.	MAF_USDA=3.279
NC_035079.1	58126940	.	C	G	.	.	MAF_INRAE=23.418;MAF_USDA=3.279
NC_035079.1	58127049	.	C	A	.	.	MAF_USDA=3.279
NC_035079.1	58127087	.	A	G	.	.	MAF_USDA=1.639
NC_035079.1	58127153	.	G	T	.	.	MAF_USDA=1.639
NC_035079.1	58127249	.	A	G	.	.	MAF_USDA=5.738
NC_035079.1	58127538	.	C	T	.	.	MAF_INRAE=10.127;MAF_USDA=7.647
NC_035079.1	58127590	.	T	C	.	.	MAF_INRAE=20.0;MAF_USDA=49.412
NC_035079.1	58127594	.	G	A	.	.	MAF_INRAE=20.0;MAF_USDA=28.235
NC_035079.1	58127675	.	T	C	.	.	MAF_USDA=5.882
NC_035079.1	58127779	.	T	C	.	.	MAF_USDA=15.294
NC_035079.1	58127805	.	C	A	.	.	MAF_USDA=4.098
NC_035079.1	58127914	.	C	A	.	.	MAF_INRAE=11.392;MAF_USDA=4.918
NC_035079.1	58127918	.	C	A	.	.	MAF_INRAE=21.053;MAF_USDA=10.417
NC_035079.1	58127933	.	T	A	.	.	MAF_INRAE=21.053
NC_035079.1	58127935	.	A	T	.	.	MAF_INRAE=16.456
NC_035079.1	58127936	.	A	T	.	.	MAF_INRAE=2.5
NC_035079.1	58127945	.	G	T	.	.	MAF_USDA=41.176
NC_035079.1	58127957	.	T	C	.	.	MAF_USDA=16.471
NC_035079.1	58128081	.	T	G	.	.	MAF_USDA=1.639
NC_035079.1	58128121	.	C	A	.	.	MAF_USDA=1.639
NC_035079.1	58128394	.	T	A	.	.	MAF_USDA=2.5
NC_035079.1	58129088	.	G	A	.	.	MAF_USDA=9.836
NC_035079.1	58129148	.	A	G	.	.	MAF_USDA=2.459
NC_035079.1	58129209	.	G	A	.	.	MAF_INRAE=10.759;MAF_USDA=4.118
NC_035079.1	58129211	.	T	G	.	.	MAF_INRAE=10.833;MAF_USDA=4.118
NC_035079.1	58129296	.	G	A	.	.	MAF_USDA=1.639
NC_035079.1	58129308	.	C	T	.	.	MAF_INRAE=11.392
NC_035079.1	58129367	.	A	C	.	.	MAF_USDA=3.279
NC_035079.1	58129405	.	C	T	.	.	MAF_USDA=8.333
NC_035079.1	58129587	.	G	A	.	.	MAF_USDA=1.639
NC_035079.1	58129700	.	C	T	.	.	MAF_USDA=1.639
NC_035079.1	58129735	.	T	A	.	.	MAF_USDA=4.098
NC_035079.1	58129758	.	G	A	.	.	MAF_INRAE=5.263;MAF_USDA=2.083
NC_035079.1	58129773	.	T	G	.	.	MAF_USDA=4.918
NC_035079.1	58129779	.	G	A	.	.	MAF_USDA=3.529
NC_035079.1	58129824	.	T	G	.	.	MAF_USDA=4.167
NC_035079.1	58129985	.	T	G	.	.	MAF_USDA=45.833
NC_035079.1	58130017	.	C	G	.	.	MAF_USDA=39.583
NC_035079.1	58130029	.	T	G	.	.	MAF_USDA=32.941
NC_035079.1	58130476	.	C	A	.	.	MAF_USDA=35.714
NC_035079.1	58131785	.	G	T	.	.	MAF_USDA=45.882
NC_035079.1	58131844	.	C	A	.	.	MAF_USDA=1.639
NC_035079.1	58131866	.	T	C	.	.	MAF_INRAE=5.263;MAF_USDA=2.353
NC_035079.1	58131898	.	T	A	.	.	MAF_INRAE=6.667
NC_035079.1	58131924	.	C	T	.	.	MAF_USDA=3.279
NC_035079.1	58131939	.	C	T	.	.	MAF_USDA=4.098
NC_035079.1	58131994	.	T	G	.	.	MAF_INRAE=26.582;MAF_USDA=46.471
NC_035079.1	58132019	.	C	A	.	.	MAF_INRAE=18.333;MAF_USDA=18.824
NC_035079.1	58132061	.	G	A	.	.	MAF_USDA=2.083
NC_035079.1	58132075	.	G	A	.	.	MAF_INRAE=26.582;MAF_USDA=47.647
NC_035079.1	58132174	.	C	T	.	.	MAF_INRAE=13.924;MAF_USDA=12.941
NC_035079.1	58132266	.	T	C	.	.	MAF_INRAE=26.582;MAF_USDA=33.333
NC_035079.1	58132321	.	G	A	.	.	MAF_USDA=1.667
NC_035079.1	58132434	.	T	C	.	.	MAF_USDA=1.639
NC_035079.1	58132440	.	C	T	.	.	MAF_USDA=1.639
NC_035079.1	58132443	.	C	G	.	.	MAF_USDA=1.639
NC_035079.1	58132478	.	A	G	.	.	MAF_USDA=5.294
NC_035079.1	58132518	.	G	A	.	.	MAF_INRAE=4.167
NC_035079.1	58132519	.	G	C	.	.	MAF_USDA=1.639
NC_035079.1	58132526	.	T	G	.	.	MAF_USDA=1.639
NC_035079.1	58132569	.	G	C	.	.	MAF_INRAE=21.053;MAF_USDA=10.417
NC_035079.1	58132592	.	C	G	.	.	MAF_INRAE=13.291;MAF_USDA=8.824
NC_035079.1	58132769	.	G	T	.	.	MAF_INRAE=41.139;MAF_USDA=40.0
NC_035079.1	58132779	.	C	T	.	.	MAF_USDA=4.706
NC_035079.1	58132789	.	A	C	.	.	MAF_USDA=1.639
NC_035079.1	58132797	.	G	T	.	.	MAF_USDA=1.639
NC_035079.1	58132837	.	G	A	.	.	MAF_USDA=4.918
NC_035079.1	58132848	.	T	C	.	.	MAF_USDA=1.176
NC_035079.1	58133133	.	T	C	.	.	MAF_INRAE=3.333;MAF_USDA=1.176
NC_035079.1	58133259	.	T	G	.	.	MAF_USDA=4.706
NC_035079.1	58133266	.	A	T	.	.	MAF_INRAE=27.848;MAF_USDA=21.765
NC_035079.1	58133289	.	G	T	.	.	MAF_INRAE=5.063
NC_035079.1	58133309	.	T	C	.	.	MAF_INRAE=34.81;MAF_USDA=30.588
NC_035079.1	58133346	.	G	C	.	.	MAF_USDA=4.098
NC_035079.1	58133448	.	C	G	.	.	MAF_USDA=1.639
NC_035079.1	58133512	.	C	T	.	.	MAF_USDA=3.529
NC_035079.1	58133534	.	C	T	.	.	MAF_USDA=2.459
NC_035079.1	58133577	.	C	T	.	.	MAF_INRAE=23.418;MAF_USDA=1.639
NC_035079.1	58133641	.	T	C	.	.	MAF_USDA=6.557
NC_035079.1	58133642	.	G	T	.	.	MAF_INRAE=27.848;MAF_USDA=29.167
NC_035079.1	58133672	.	A	C	.	.	MAF_INRAE=21.053;MAF_USDA=10.417
NC_035079.1	58133863	.	T	A	.	.	MAF_INRAE=23.333;MAF_USDA=15.882
NC_035079.1	58134104	.	A	G	.	.	MAF_USDA=2.083
NC_035079.1	58134224	.	T	C	.	.	MAF_INRAE=2.5
NC_035079.1	58134271	.	G	A	.	.	MAF_INRAE=6.667
NC_035079.1	58134510	.	G	C	.	.	MAF_USDA=1.639
NC_035079.1	58134615	.	G	A	.	.	MAF_INRAE=7.5
NC_035079.1	58134710	.	T	C	.	.	MAF_INRAE=23.333;MAF_USDA=40.0
NC_035079.1	58134722	.	G	A	.	.	MAF_USDA=2.459
NC_035079.1	58134724	.	C	A	.	.	MAF_INRAE=5.063
NC_035079.1	58134836	.	G	T	.	.	MAF_INRAE=23.333;MAF_USDA=12.941
NC_035079.1	58134844	.	C	A	.	.	MAF_INRAE=28.481;MAF_USDA=20.0
NC_035079.1	58134863	.	G	T	.	.	MAF_USDA=14.118
NC_035079.1	58134933	.	C	A	.	.	MAF_USDA=3.529
NC_035079.1	58135273	.	T	A	.	.	MAF_USDA=1.639
NC_035079.1	58135808	.	C	T	.	.	MAF_INRAE=11.392;MAF_USDA=4.167
NC_035079.1	58135995	.	T	C	.	.	MAF_INRAE=25.949;MAF_USDA=33.529
NC_035079.1	58136092	.	C	T	.	.	MAF_INRAE=4.43
NC_035079.1	58136195	.	C	A	.	.	MAF_USDA=4.098
NC_035079.1	58136280	.	C	A	.	.	MAF_USDA=22.917
NC_035079.1	58136287	.	A	G	.	.	MAF_USDA=4.167
NC_035079.1	58136294	.	A	G	.	.	MAF_USDA=12.5
NC_035079.1	58136328	.	A	C	.	.	MAF_USDA=18.75
NC_035079.1	58136339	.	C	A	.	.	MAF_USDA=10.417
NC_035079.1	58136424	.	A	C	.	.	MAF_USDA=14.583
NC_035079.1	58136560	.	T	G	.	.	MAF_USDA=2.459
NC_035079.1	58136602	.	G	T	.	.	MAF_INRAE=6.667
NC_035079.1	58136621	.	C	A	.	.	MAF_INRAE=22.5;MAF_USDA=14.118
NC_035079.1	58136657	.	A	C	.	.	MAF_USDA=1.639
NC_035079.1	58136680	.	T	A	.	.	MAF_USDA=2.459
NC_035079.1	58136719	.	C	A	.	.	MAF_USDA=1.639
NC_035079.1	58136788	.	T	C	.	.	MAF_INRAE=35.443;MAF_USDA=11.475
NC_035079.1	58136820	.	G	T	.	.	MAF_USDA=4.118
NC_035079.1	58136823	.	A	C	.	.	MAF_INRAE=38.608;MAF_USDA=37.059
NC_035079.1	58136828	.	G	T	.	.	MAF_INRAE=5.063
NC_035079.1	58136927	.	C	A	.	.	MAF_USDA=3.529
NC_035079.1	58136944	.	G	T	.	.	MAF_USDA=4.918
NC_035079.1	58136974	.	A	C	.	.	MAF_USDA=10.417
NC_035079.1	58137030	.	T	G	.	.	MAF_INRAE=28.481;MAF_USDA=21.765
NC_035079.1	58137041	.	G	A	.	.	MAF_USDA=4.118
NC_035079.1	58137081	.	A	C	.	.	MAF_USDA=10.417
NC_035079.1	58137088	.	C	G	.	.	MAF_USDA=1.639
NC_035079.1	58137092	.	C	T	.	.	MAF_USDA=15.294
NC_035079.1	58137238	.	A	G	.	.	MAF_USDA=4.098
NC_035079.1	58137271	.	A	C	.	.	MAF_INRAE=39.873;MAF_USDA=12.353
NC_035079.1	58137272	.	T	A	.	.	MAF_INRAE=35.833;MAF_USDA=12.353
NC_035079.1	58137300	.	G	A	.	.	MAF_USDA=3.529
NC_035079.1	58137308	.	G	T	.	.	MAF_INRAE=48.101;MAF_USDA=24.706
NC_035079.1	58137331	.	C	G	.	.	MAF_USDA=4.118
NC_035079.1	58137382	.	A	G	.	.	MAF_INRAE=39.873;MAF_USDA=13.529
NC_035079.1	58137390	.	G	A	.	.	MAF_USDA=1.639
NC_035079.1	58137413	.	T	G	.	.	MAF_INRAE=41.139;MAF_USDA=12.353
NC_035079.1	58137415	.	T	A	.	.	MAF_INRAE=37.5;MAF_USDA=11.765
NC_035079.1	58137438	.	T	C	.	.	MAF_INRAE=5.263;MAF_USDA=17.647
NC_035079.1	58137512	.	C	T	.	.	MAF_USDA=2.941
NC_035079.1	58137541	.	G	T	.	.	MAF_INRAE=37.5;MAF_USDA=11.765
NC_035079.1	58137600	.	G	A	.	.	MAF_INRAE=5.263;MAF_USDA=1.176
NC_035079.1	58137610	.	C	T	.	.	MAF_INRAE=23.333;MAF_USDA=28.235
NC_035079.1	58137675	.	C	A	.	.	MAF_INRAE=23.333;MAF_USDA=29.412
NC_035079.1	58137738	.	C	T	.	.	MAF_INRAE=40.506;MAF_USDA=11.765
NC_035079.1	58137799	.	G	T	.	.	MAF_INRAE=23.333;MAF_USDA=30.0
NC_035079.1	58137845	.	G	T	.	.	MAF_USDA=12.353
NC_035079.1	58137859	.	A	C	.	.	MAF_USDA=2.542
NC_035079.1	58137974	.	C	G	.	.	MAF_INRAE=41.139;MAF_USDA=12.353
NC_035079.1	58138001	.	G	A	.	.	MAF_INRAE=5.263;MAF_USDA=2.083
NC_035079.1	58138022	.	T	C	.	.	MAF_INRAE=39.167;MAF_USDA=42.941
NC_035079.1	58138024	.	T	C	.	.	MAF_INRAE=37.5;MAF_USDA=12.353
NC_035079.1	58138083	.	A	G	.	.	MAF_USDA=3.279
NC_035079.1	58138127	.	G	T	.	.	MAF_USDA=4.098
NC_035079.1	58138241	.	A	G	.	.	MAF_INRAE=41.139;MAF_USDA=11.765
NC_035079.1	58138265	.	A	G	.	.	MAF_USDA=4.918
NC_035079.1	58138321	.	C	T	.	.	MAF_INRAE=41.139;MAF_USDA=42.262
NC_035079.1	58138378	.	A	G	.	.	MAF_INRAE=40.506;MAF_USDA=11.905
NC_035079.1	58138484	.	G	A	.	.	MAF_USDA=1.667
NC_035079.1	58138548	.	A	T	.	.	MAF_USDA=4.167
NC_035079.1	58138561	.	A	G	.	.	MAF_INRAE=5.263;MAF_USDA=7.738
NC_035079.1	58138614	.	C	A	.	.	MAF_USDA=2.083
NC_035079.1	58138712	.	T	C	.	.	MAF_INRAE=41.139;MAF_USDA=40.476
NC_035079.1	58138747	.	T	C	.	.	MAF_USDA=4.762
NC_035079.1	58138816	.	G	A	.	.	MAF_INRAE=22.5;MAF_USDA=29.167
NC_035079.1	58138856	.	C	T	.	.	MAF_USDA=4.762
NC_035079.1	58138928	.	T	C	.	.	MAF_INRAE=41.139;MAF_USDA=39.881
NC_035079.1	58139023	.	T	C	.	.	MAF_INRAE=41.139;MAF_USDA=41.667
NC_035079.1	58139054	.	C	T	.	.	MAF_INRAE=23.333;MAF_USDA=13.095
NC_035079.1	58139086	.	G	A	.	.	MAF_USDA=1.667
NC_035079.1	58139141	.	G	A	.	.	MAF_INRAE=5.263;MAF_USDA=7.738
NC_035079.1	58139163	.	C	A	.	.	MAF_USDA=1.667
NC_035079.1	58139164	.	T	A	.	.	MAF_INRAE=39.873;MAF_USDA=37.5
NC_035079.1	58139250	.	A	T	.	.	MAF_USDA=2.5
NC_035079.1	58139261	.	C	A	.	.	MAF_USDA=3.333
NC_035079.1	58139300	.	G	A	.	.	MAF_INRAE=37.975;MAF_USDA=33.333
NC_035079.1	58139303	.	G	A	.	.	MAF_USDA=1.667
NC_035079.1	58139304	.	C	T	.	.	MAF_USDA=1.667
NC_035079.1	58139315	.	G	C	.	.	MAF_INRAE=22.5;MAF_USDA=28.313
NC_035079.1	58139929	.	G	A	.	.	MAF_USDA=33.333
NC_035079.1	58139966	.	C	G	.	.	MAF_USDA=10.417
NC_035079.1	58140026	.	C	T	.	.	MAF_USDA=10.417
NC_035079.1	58140035	.	T	C	.	.	MAF_USDA=10.417
NC_035079.1	58140156	.	C	A	.	.	MAF_INRAE=40.506;MAF_USDA=10.417
NC_035079.1	58140188	.	T	C	.	.	MAF_INRAE=41.772;MAF_USDA=11.765
NC_035079.1	58140207	.	A	G	.	.	MAF_INRAE=41.139;MAF_USDA=45.882
NC_035079.1	58140253	.	T	A	.	.	MAF_USDA=1.176
NC_035079.1	58140293	.	T	G	.	.	MAF_INRAE=5.263
NC_035079.1	58140296	.	T	C	.	.	MAF_INRAE=41.139;MAF_USDA=12.353
NC_035079.1	58140308	.	G	A	.	.	MAF_USDA=3.279
NC_035079.1	58140360	.	A	C	.	.	MAF_USDA=1.639
NC_035079.1	58140443	.	A	T	.	.	MAF_INRAE=11.392;MAF_USDA=5.882
NC_035079.1	58140534	.	T	C	.	.	MAF_INRAE=23.333;MAF_USDA=32.941
NC_035079.1	58140550	.	A	G	.	.	MAF_USDA=2.459
NC_035079.1	58140577	.	A	G	.	.	MAF_INRAE=41.139;MAF_USDA=12.941
NC_035079.1	58140593	.	A	T	.	.	MAF_INRAE=41.139;MAF_USDA=12.941
NC_035079.1	58140693	.	C	T	.	.	MAF_INRAE=10.759;MAF_USDA=4.706
NC_035079.1	58140733	.	T	A	.	.	MAF_INRAE=36.076;MAF_USDA=12.941
NC_035079.1	58140780	.	G	C	.	.	MAF_INRAE=6.667
NC_035079.1	58140845	.	A	C	.	.	MAF_USDA=1.639
NC_035079.1	58140848	.	A	T	.	.	MAF_USDA=12.353
NC_035079.1	58140849	.	T	A	.	.	MAF_USDA=22.917
NC_035079.1	58140853	.	A	T	.	.	MAF_USDA=2.083
NC_035079.1	58140855	.	A	T	.	.	MAF_USDA=22.917
NC_035079.1	58140857	.	T	G	.	.	MAF_USDA=1.639
NC_035079.1	58140865	.	A	C	.	.	MAF_USDA=1.639
NC_035079.1	58140886	.	C	G	.	.	MAF_USDA=1.639
NC_035079.1	58140943	.	T	C	.	.	MAF_USDA=4.098
NC_035079.1	58140955	.	G	A	.	.	MAF_INRAE=35.443;MAF_USDA=8.235
NC_035079.1	58140990	.	T	A	.	.	MAF_INRAE=47.468;MAF_USDA=42.941
NC_035079.1	58141009	.	G	A	.	.	MAF_INRAE=21.667;MAF_USDA=31.176
NC_035079.1	58141197	.	A	T	.	.	MAF_INRAE=5.263;MAF_USDA=3.529
NC_035079.1	58141198	.	T	C	.	.	MAF_USDA=3.529
NC_035079.1	58141219	.	A	C	.	.	MAF_USDA=1.176
NC_035079.1	58141251	.	C	T	.	.	MAF_USDA=1.639
NC_035079.1	58141328	.	A	T	.	.	MAF_INRAE=20.886;MAF_USDA=32.941
NC_035079.1	58141373	.	A	G	.	.	MAF_USDA=4.098
NC_035079.1	58141515	.	C	A	.	.	MAF_INRAE=5.263;MAF_USDA=9.412
NC_035079.1	58141597	.	G	C	.	.	MAF_INRAE=31.013;MAF_USDA=13.934
NC_035079.1	58141610	.	A	G	.	.	MAF_USDA=2.941
NC_035079.1	58141641	.	A	T	.	.	MAF_INRAE=23.418;MAF_USDA=3.279
NC_035079.1	58141675	.	C	A	.	.	MAF_INRAE=1.667;MAF_USDA=2.459
NC_035079.1	58141729	.	A	G	.	.	MAF_USDA=1.639
NC_035079.1	58141755	.	G	C	.	.	MAF_INRAE=20.886;MAF_USDA=32.941
NC_035079.1	58141763	.	G	T	.	.	MAF_INRAE=23.333;MAF_USDA=9.836
NC_035079.1	58141767	.	C	A	.	.	MAF_USDA=10.417
NC_035079.1	58141866	.	T	A	.	.	MAF_INRAE=12.025;MAF_USDA=19.412
NC_035079.1	58141894	.	A	G	.	.	MAF_USDA=1.639
NC_035079.1	58141913	.	T	C	.	.	MAF_INRAE=25.833;MAF_USDA=12.353
NC_035079.1	58142045	.	A	T	.	.	MAF_INRAE=24.684;MAF_USDA=23.529
NC_035079.1	58142048	.	T	G	.	.	MAF_INRAE=3.333;MAF_USDA=7.059
NC_035079.1	58142110	.	A	T	.	.	MAF_INRAE=33.544;MAF_USDA=48.824
NC_035079.1	58142163	.	A	G	.	.	MAF_USDA=2.941
NC_035079.1	58142169	.	A	G	.	.	MAF_USDA=1.639
NC_035079.1	58142254	.	C	T	.	.	MAF_USDA=10.417
NC_035079.1	58142255	.	G	C	.	.	MAF_INRAE=39.241;MAF_USDA=34.118
NC_035079.1	58142274	.	A	G	.	.	MAF_USDA=1.639
NC_035079.1	58142286	.	C	T	.	.	MAF_INRAE=41.772;MAF_USDA=20.588
NC_035079.1	58142309	.	T	C	.	.	MAF_USDA=2.459
NC_035079.1	58142314	.	T	A	.	.	MAF_USDA=2.459
NC_035079.1	58142495	.	T	C	.	.	MAF_INRAE=40.506;MAF_USDA=20.0
NC_035079.1	58142613	.	C	A	.	.	MAF_USDA=1.639
NC_035079.1	58142622	.	C	T	.	.	MAF_USDA=3.279
NC_035079.1	58142623	.	C	T	.	.	MAF_USDA=3.279
NC_035079.1	58142847	.	A	C	.	.	MAF_INRAE=14.167
NC_035079.1	58143062	.	A	T	.	.	MAF_USDA=4.918
NC_035079.1	58143201	.	T	C	.	.	MAF_INRAE=5.063;MAF_USDA=4.706
NC_035079.1	58143267	.	G	A	.	.	MAF_USDA=1.765
NC_035079.1	58143276	.	G	A	.	.	MAF_USDA=4.918
NC_035079.1	58143297	.	A	G	.	.	MAF_INRAE=12.025
NC_035079.1	58143372	.	G	C	.	.	MAF_INRAE=35.0;MAF_USDA=30.0
NC_035079.1	58143393	.	C	A	.	.	MAF_USDA=4.098
NC_035079.1	58143394	.	A	C	.	.	MAF_USDA=7.377
NC_035079.1	58143451	.	C	T	.	.	MAF_USDA=10.417
NC_035079.1	58143454	.	A	C	.	.	MAF_USDA=7.059
NC_035079.1	58143467	.	A	T	.	.	MAF_USDA=3.529
NC_035079.1	58143480	.	A	G	.	.	MAF_USDA=22.917
NC_035079.1	58143514	.	T	G	.	.	MAF_USDA=10.417
NC_035079.1	58143515	.	A	C	.	.	MAF_USDA=10.417
NC_035079.1	58143516	.	C	A	.	.	MAF_USDA=26.087
NC_035079.1	58143605	.	G	C	.	.	MAF_USDA=39.583
NC_035079.1	58143649	.	T	G	.	.	MAF_USDA=22.917
NC_035079.1	58143699	.	A	T	.	.	MAF_USDA=18.75
NC_035079.1	58143750	.	T	C	.	.	MAF_USDA=19.565
NC_035079.1	58144370	.	C	T	.	.	MAF_USDA=1.667
NC_035079.1	58144374	.	G	T	.	.	MAF_USDA=2.5
NC_035079.1	58144407	.	T	C	.	.	MAF_USDA=3.279
NC_035079.1	58144521	.	C	T	.	.	MAF_INRAE=18.333;MAF_USDA=16.471
NC_035079.1	58144536	.	C	A	.	.	MAF_INRAE=14.167;MAF_USDA=4.098
NC_035079.1	58144665	.	C	T	.	.	MAF_USDA=1.639
NC_035079.1	58144690	.	G	T	.	.	MAF_INRAE=12.658;MAF_USDA=18.235
NC_035079.1	58144706	.	C	T	.	.	MAF_INRAE=41.139;MAF_USDA=24.118
NC_035079.1	58144778	.	C	A	.	.	MAF_INRAE=21.053;MAF_USDA=10.417
NC_035079.1	58144781	.	A	G	.	.	MAF_USDA=4.098
NC_035079.1	58144868	.	G	A	.	.	MAF_INRAE=43.038;MAF_USDA=28.824
NC_035079.1	58144883	.	T	C	.	.	MAF_INRAE=1.667
NC_035079.1	58144984	.	C	T	.	.	MAF_INRAE=2.5
NC_035079.1	58144993	.	C	T	.	.	MAF_USDA=1.639
NC_035079.1	58145167	.	A	C	.	.	MAF_INRAE=42.405;MAF_USDA=28.235
NC_035079.1	58145170	.	G	A	.	.	MAF_INRAE=21.519;MAF_USDA=31.765
NC_035079.1	58145214	.	T	G	.	.	MAF_USDA=1.639
NC_035079.1	58145216	.	C	T	.	.	MAF_INRAE=40.506;MAF_USDA=20.0
NC_035079.1	58145217	.	G	A	.	.	MAF_USDA=2.083
NC_035079.1	58145229	.	C	A	.	.	MAF_USDA=2.459
NC_035079.1	58145230	.	C	A	.	.	MAF_USDA=2.459
NC_035079.1	58145266	.	G	T	.	.	MAF_USDA=15.0
NC_035079.1	58145328	.	T	A	.	.	MAF_USDA=10.833
NC_035079.1	58145382	.	C	T	.	.	MAF_USDA=21.667
NC_035079.1	58145503	.	C	T	.	.	MAF_USDA=12.5
NC_035079.1	58145558	.	G	A	.	.	MAF_USDA=1.639
NC_035079.1	58145613	.	A	G	.	.	MAF_INRAE=8.333
NC_035079.1	58145629	.	T	C	.	.	MAF_INRAE=40.506;MAF_USDA=19.412
NC_035079.1	58145700	.	G	T	.	.	MAF_USDA=18.852
NC_035079.1	58145719	.	G	A	.	.	MAF_INRAE=23.333;MAF_USDA=13.115
NC_035079.1	58145773	.	G	A	.	.	MAF_INRAE=5.263;MAF_USDA=3.529
NC_035079.1	58145817	.	G	T	.	.	MAF_INRAE=41.139;MAF_USDA=20.588
NC_035079.1	58145844	.	G	T	.	.	MAF_USDA=3.529
NC_035079.1	58145845	.	C	T	.	.	MAF_INRAE=1.667;MAF_USDA=10.417
NC_035079.1	58145850	.	T	C	.	.	MAF_INRAE=41.139;MAF_USDA=20.0
NC_035079.1	58145883	.	G	A	.	.	MAF_INRAE=41.139;MAF_USDA=20.0
NC_035079.1	58145985	.	C	T	.	.	MAF_INRAE=40.506;MAF_USDA=20.0
NC_035079.1	58146091	.	G	A	.	.	MAF_INRAE=15.833;MAF_USDA=4.918
NC_035079.1	58146185	.	G	A	.	.	MAF_INRAE=22.5;MAF_USDA=13.115
NC_035079.1	58146226	.	C	T	.	.	MAF_INRAE=5.063;MAF_USDA=7.647
NC_035079.1	58146260	.	C	T	.	.	MAF_INRAE=11.392;MAF_USDA=10.588
NC_035079.1	58146367	.	T	A	.	.	MAF_INRAE=5.063;MAF_USDA=6.471
NC_035079.1	58146482	.	A	G	.	.	MAF_INRAE=6.962;MAF_USDA=10.417
NC_035079.1	58146500	.	C	G	.	.	MAF_INRAE=21.053;MAF_USDA=10.417
NC_035079.1	58146548	.	G	A	.	.	MAF_USDA=5.738
NC_035079.1	58146566	.	C	G	.	.	MAF_USDA=7.377
NC_035079.1	58146570	.	T	C	.	.	MAF_USDA=22.917
NC_035079.1	58146623	.	T	G	.	.	MAF_INRAE=37.5
NC_035079.1	58146625	.	T	G	.	.	MAF_USDA=1.667
NC_035079.1	58146629	.	G	A	.	.	MAF_INRAE=37.5;MAF_USDA=20.833
NC_035079.1	58146632	.	G	A	.	.	MAF_INRAE=37.5;MAF_USDA=17.857
NC_035079.1	58146633	.	T	A	.	.	MAF_USDA=43.75
NC_035079.1	58146651	.	C	A	.	.	MAF_INRAE=24.167;MAF_USDA=12.5
NC_035079.1	58146652	.	C	A	.	.	MAF_INRAE=24.167;MAF_USDA=13.333
NC_035079.1	58146653	.	G	A	.	.	MAF_INRAE=43.038;MAF_USDA=35.417
NC_035079.1	58146722	.	G	A	.	.	MAF_USDA=4.118
NC_035079.1	58146740	.	C	T	.	.	MAF_USDA=4.706
NC_035079.1	58146793	.	A	G	.	.	MAF_INRAE=41.139;MAF_USDA=21.765
NC_035079.1	58146796	.	G	C	.	.	MAF_USDA=4.918
NC_035079.1	58146803	.	G	T	.	.	MAF_USDA=12.5
NC_035079.1	58146814	.	T	G	.	.	MAF_INRAE=36.667;MAF_USDA=39.583
NC_035079.1	58146822	.	C	T	.	.	MAF_USDA=1.639
NC_035079.1	58147263	.	C	T	.	.	MAF_USDA=8.333
NC_035079.1	58147264	.	A	T	.	.	MAF_USDA=8.333
NC_035079.1	58147301	.	C	G	.	.	MAF_INRAE=22.5
NC_035079.1	58147314	.	G	T	.	.	MAF_INRAE=1.667;MAF_USDA=12.5
NC_035079.1	58147360	.	A	C	.	.	MAF_INRAE=12.5
NC_035079.1	58147506	.	G	A	.	.	MAF_INRAE=36.667;MAF_USDA=27.083
NC_035079.1	58147584	.	A	C	.	.	MAF_INRAE=4.43
NC_035079.1	58147632	.	T	C	.	.	MAF_USDA=2.941
NC_035079.1	58147639	.	C	T	.	.	MAF_INRAE=8.333
NC_035079.1	58147748	.	T	A	.	.	MAF_INRAE=5.063;MAF_USDA=6.471
NC_035079.1	58147839	.	C	T	.	.	MAF_USDA=1.639
NC_035079.1	58147858	.	G	A	.	.	MAF_USDA=2.459
NC_035079.1	58147972	.	T	A	.	.	MAF_INRAE=20.886;MAF_USDA=37.059
NC_035079.1	58147996	.	A	G	.	.	MAF_USDA=4.098
NC_035079.1	58148015	.	G	T	.	.	MAF_USDA=4.098
NC_035079.1	58148044	.	C	T	.	.	MAF_INRAE=24.167;MAF_USDA=13.115
NC_035079.1	58148082	.	G	A	.	.	MAF_INRAE=1.667;MAF_USDA=12.5
NC_035079.1	58148100	.	G	A	.	.	MAF_USDA=4.098
NC_035079.1	58148122	.	C	T	.	.	MAF_INRAE=41.139;MAF_USDA=20.0
NC_035079.1	58148126	.	T	C	.	.	MAF_INRAE=1.667;MAF_USDA=12.5
NC_035079.1	58148140	.	A	G	.	.	MAF_INRAE=11.392;MAF_USDA=4.706
NC_035079.1	58148143	.	C	A	.	.	MAF_USDA=1.639
NC_035079.1	58148147	.	T	A	.	.	MAF_INRAE=24.167;MAF_USDA=12.295
NC_035079.1	58148149	.	C	T	.	.	MAF_INRAE=41.139;MAF_USDA=24.118
NC_035079.1	58148180	.	G	T	.	.	MAF_INRAE=24.167;MAF_USDA=12.295
NC_035079.1	58148188	.	A	C	.	.	MAF_INRAE=5.696;MAF_USDA=7.059
NC_035079.1	58148219	.	G	A	.	.	MAF_USDA=1.639
NC_035079.1	58148240	.	T	C	.	.	MAF_USDA=1.639
NC_035079.1	58148287	.	A	G	.	.	MAF_INRAE=14.167;MAF_USDA=1.639
NC_035079.1	58148301	.	C	T	.	.	MAF_INRAE=5.063
NC_035079.1	58148379	.	T	C	.	.	MAF_INRAE=14.167;MAF_USDA=2.459
NC_035079.1	58148380	.	G	T	.	.	MAF_INRAE=14.167;MAF_USDA=2.459
NC_035079.1	58148385	.	G	A	.	.	MAF_USDA=18.852
NC_035079.1	58148402	.	G	C	.	.	MAF_INRAE=12.658;MAF_USDA=18.824
NC_035079.1	58148409	.	C	T	.	.	MAF_USDA=12.5
NC_035079.1	58148433	.	C	T	.	.	MAF_USDA=4.918
NC_035079.1	58148454	.	T	C	.	.	MAF_INRAE=42.405;MAF_USDA=28.235
NC_035079.1	58148606	.	C	G	.	.	MAF_INRAE=12.658
NC_035079.1	58148674	.	A	T	.	.	MAF_INRAE=5.063;MAF_USDA=7.059
NC_035079.1	58148693	.	C	T	.	.	MAF_INRAE=2.5;MAF_USDA=12.5
NC_035079.1	58148723	.	C	A	.	.	MAF_INRAE=5.063;MAF_USDA=4.706
NC_035079.1	58148741	.	G	A	.	.	MAF_INRAE=2.5
NC_035079.1	58148771	.	G	A	.	.	MAF_INRAE=40.506;MAF_USDA=20.0
NC_035079.1	58148778	.	T	A	.	.	MAF_INRAE=2.5
NC_035079.1	58148785	.	C	A	.	.	MAF_INRAE=2.5
NC_035079.1	58148786	.	C	T	.	.	MAF_INRAE=2.5
NC_035079.1	58148807	.	G	A	.	.	MAF_USDA=1.667
NC_035079.1	58148840	.	C	T	.	.	MAF_INRAE=6.962;MAF_USDA=10.417
NC_035079.1	58148848	.	C	T	.	.	MAF_INRAE=1.667
NC_035079.1	58148947	.	C	T	.	.	MAF_INRAE=1.667;MAF_USDA=12.5
NC_035079.1	58148972	.	C	T	.	.	MAF_INRAE=40.506;MAF_USDA=21.176
NC_035079.1	58148975	.	T	G	.	.	MAF_INRAE=36.667;MAF_USDA=24.118
NC_035079.1	58149007	.	C	T	.	.	MAF_USDA=1.639
NC_035079.1	58149070	.	G	A	.	.	MAF_INRAE=21.053;MAF_USDA=10.417
NC_035079.1	58149117	.	G	A	.	.	MAF_USDA=3.279
NC_035079.1	58149167	.	C	A	.	.	MAF_USDA=2.459
NC_035079.1	58149174	.	A	T	.	.	MAF_INRAE=39.241;MAF_USDA=35.882
NC_035079.1	58149253	.	C	T	.	.	MAF_INRAE=1.667
NC_035079.1	58149295	.	G	A	.	.	MAF_INRAE=22.5;MAF_USDA=13.934
NC_035079.1	58149296	.	C	A	.	.	MAF_INRAE=22.5;MAF_USDA=13.934
NC_035079.1	58149323	.	C	T	.	.	MAF_USDA=12.5
NC_035079.1	58149403	.	C	T	.	.	MAF_INRAE=47.368;MAF_USDA=19.048
NC_035079.1	58149443	.	G	T	.	.	MAF_INRAE=15.833;MAF_USDA=12.353
NC_035079.1	58149501	.	G	A	.	.	MAF_USDA=1.639
NC_035079.1	58149507	.	G	A	.	.	MAF_INRAE=5.263;MAF_USDA=9.412
NC_035079.1	58149516	.	C	T	.	.	MAF_INRAE=21.053
NC_035079.1	58149523	.	G	A	.	.	MAF_INRAE=2.5
NC_035079.1	58149527	.	G	A	.	.	MAF_INRAE=1.667;MAF_USDA=12.5
NC_035079.1	58149533	.	A	G	.	.	MAF_USDA=3.279
NC_035079.1	58149535	.	G	A	.	.	MAF_INRAE=12.658;MAF_USDA=17.647
NC_035079.1	58149599	.	A	G	.	.	MAF_USDA=7.377
NC_035079.1	58149611	.	G	T	.	.	MAF_USDA=4.918
NC_035079.1	58149628	.	G	C	.	.	MAF_INRAE=41.139;MAF_USDA=19.412
NC_035079.1	58149629	.	G	A	.	.	MAF_USDA=4.918
NC_035079.1	58149663	.	C	G	.	.	MAF_INRAE=38.333;MAF_USDA=29.167
NC_035079.1	58149668	.	T	C	.	.	MAF_USDA=5.738
NC_035079.1	58149742	.	A	C	.	.	MAF_INRAE=5.063
NC_035079.1	58149796	.	C	T	.	.	MAF_INRAE=8.333
NC_035079.1	58149799	.	C	T	.	.	MAF_USDA=4.098
NC_035079.1	58149821	.	T	C	.	.	MAF_USDA=3.279
NC_035079.1	58149900	.	G	A	.	.	MAF_INRAE=35.443;MAF_USDA=38.235
NC_035079.1	58149946	.	A	G	.	.	MAF_INRAE=1.667;MAF_USDA=12.5
NC_035079.1	58150029	.	A	G	.	.	MAF_INRAE=12.658;MAF_USDA=22.941
NC_035079.1	58150121	.	G	T	.	.	MAF_USDA=4.118
NC_035079.1	58150129	.	C	G	.	.	MAF_INRAE=11.392
NC_035079.1	58150140	.	T	C	.	.	MAF_INRAE=25.0;MAF_USDA=12.295
NC_035079.1	58150183	.	G	A	.	.	MAF_USDA=2.459
NC_035079.1	58150192	.	T	A	.	.	MAF_INRAE=19.167;MAF_USDA=13.115
NC_035079.1	58150233	.	G	A	.	.	MAF_USDA=2.083
NC_035079.1	58150270	.	T	C	.	.	MAF_INRAE=19.167;MAF_USDA=6.557
NC_035079.1	58150308	.	A	G	.	.	MAF_INRAE=10.526
NC_035079.1	58150319	.	T	C	.	.	MAF_INRAE=26.582
NC_035079.1	58150353	.	A	G	.	.	MAF_INRAE=5.063;MAF_USDA=11.176
NC_035079.1	58150391	.	T	A	.	.	MAF_INRAE=5.263;MAF_USDA=4.118
NC_035079.1	58150472	.	C	T	.	.	MAF_USDA=1.639
NC_035079.1	58150520	.	A	G	.	.	MAF_INRAE=2.5
NC_035079.1	58150545	.	CGA	CGT	.	.	MAF_USDA=29.167
NC_035079.1	58150548	.	T	A	.	.	MAF_USDA=20.0
NC_035079.1	58150549	.	G	T	.	.	MAF_USDA=20.0
NC_035079.1	58150734	.	T	C	.	.	MAF_INRAE=1.667
NC_035079.1	58151055	.	T	G	.	.	MAF_USDA=4.098
NC_035079.1	58151073	.	T	C	.	.	MAF_INRAE=20.886;MAF_USDA=36.471
NC_035079.1	58151085	.	T	A	.	.	MAF_USDA=2.459
NC_035079.1	58151161	.	A	C	.	.	MAF_INRAE=4.167;MAF_USDA=1.765
NC_035079.1	58151231	.	C	T	.	.	MAF_INRAE=41.139;MAF_USDA=17.213
NC_035079.1	58151246	.	C	T	.	.	MAF_INRAE=34.81;MAF_USDA=45.082
NC_035079.1	58151371	.	C	T	.	.	MAF_USDA=2.459
NC_035079.1	58151492	.	A	G	.	.	MAF_USDA=1.639
NC_035079.1	58151548	.	G	C	.	.	MAF_USDA=1.639
NC_035079.1	58151710	.	C	T	.	.	MAF_USDA=22.917
NC_035079.1	58151716	.	T	C	.	.	MAF_USDA=22.917
NC_035079.1	58151728	.	A	G	.	.	MAF_USDA=29.167
NC_035079.1	58151738	.	G	C	.	.	MAF_USDA=18.75
NC_035079.1	58151757	.	C	T	.	.	MAF_USDA=21.765
NC_035079.1	58151788	.	G	A	.	.	MAF_INRAE=13.291;MAF_USDA=2.459
NC_035079.1	58151800	.	G	C	.	.	MAF_USDA=29.167
NC_035079.1	58151807	.	C	G	.	.	MAF_USDA=41.667
NC_035079.1	58151814	.	G	T	.	.	MAF_INRAE=12.025
NC_035079.1	58151815	.	G	T	.	.	MAF_INRAE=9.167
NC_035079.1	58151841	.	C	T	.	.	MAF_INRAE=5.0
NC_035079.1	58151844	.	A	G	.	.	MAF_INRAE=5.0
NC_035079.1	58152037	.	A	G	.	.	MAF_INRAE=1.667
NC_035079.1	58152038	.	G	T	.	.	MAF_INRAE=1.667
NC_035079.1	58152057	.	T	A	.	.	MAF_USDA=4.098
NC_035079.1	58152285	.	A	C	.	.	MAF_INRAE=1.667
NC_035079.1	58152303	.	T	A	.	.	MAF_INRAE=11.392;MAF_USDA=8.235
NC_035079.1	58152305	.	T	G	.	.	MAF_INRAE=11.667;MAF_USDA=8.235
NC_035079.1	58152393	.	G	A	.	.	MAF_USDA=2.459
NC_035079.1	58152784	.	G	T	.	.	MAF_USDA=5.738
NC_035079.1	58152791	.	C	A	.	.	MAF_INRAE=8.333
NC_035079.1	58152941	.	A	G	.	.	MAF_USDA=4.098
NC_035079.1	58152997	.	T	C	.	.	MAF_USDA=1.667
NC_035079.1	58153012	.	A	T	.	.	MAF_USDA=5.0
NC_035079.1	58153056	.	T	A	.	.	MAF_USDA=10.417
NC_035079.1	58153923	.	G	A	.	.	MAF_USDA=41.667
NC_035079.1	58153924	.	T	G	.	.	MAF_USDA=14.583
NC_035079.1	58153933	.	G	A	.	.	MAF_USDA=8.333
NC_035079.1	58154071	.	G	T	.	.	MAF_USDA=1.639
NC_035079.1	58154307	.	G	A	.	.	MAF_USDA=3.279
NC_035079.1	58154348	.	A	G	.	.	MAF_USDA=1.639
NC_035079.1	58154521	.	G	T	.	.	MAF_INRAE=19.167;MAF_USDA=11.475
NC_035079.1	58154574	.	A	C	.	.	MAF_INRAE=36.842;MAF_USDA=31.25
NC_035079.1	58154632	.	G	A	.	.	MAF_INRAE=15.789;MAF_USDA=22.941
NC_035079.1	58154789	.	T	G	.	.	MAF_INRAE=5.063
NC_035079.1	58154861	.	G	A	.	.	MAF_INRAE=5.063;MAF_USDA=7.059
NC_035079.1	58155040	.	A	G	.	.	MAF_USDA=1.639
NC_035079.1	58155156	.	G	T	.	.	MAF_USDA=4.918
NC_035079.1	58155307	.	C	G	.	.	MAF_USDA=1.639
NC_035079.1	58155486	.	T	G	.	.	MAF_USDA=4.118
NC_035079.1	58155622	.	G	A	.	.	MAF_INRAE=5.263;MAF_USDA=7.059
NC_035079.1	58155697	.	A	G	.	.	MAF_USDA=1.639
NC_035079.1	58155741	.	T	G	.	.	MAF_USDA=1.639
NC_035079.1	58155796	.	C	A	.	.	MAF_INRAE=12.658
NC_035079.1	58156070	.	G	A	.	.	MAF_USDA=2.941
NC_035079.1	58156166	.	A	T	.	.	MAF_USDA=3.529
NC_035079.1	58156187	.	C	T	.	.	MAF_INRAE=24.167;MAF_USDA=18.033
NC_035079.1	58156206	.	A	C	.	.	MAF_INRAE=5.063;MAF_USDA=7.059
NC_035079.1	58156316	.	G	A	.	.	MAF_INRAE=35.443;MAF_USDA=41.667
NC_035079.1	58156360	.	G	T	.	.	MAF_INRAE=1.667
NC_035079.1	58156396	.	G	A	.	.	MAF_USDA=1.639
NC_035079.1	58156532	.	C	T	.	.	MAF_INRAE=24.167
NC_035079.1	58156568	.	T	A	.	.	MAF_USDA=4.118
NC_035079.1	58156646	.	C	T	.	.	MAF_USDA=1.639
NC_035079.1	58156675	.	G	A	.	.	MAF_USDA=1.639
NC_035079.1	58156726	.	C	T	.	.	MAF_USDA=3.279
NC_035079.1	58156933	.	G	A	.	.	MAF_USDA=2.459
NC_035079.1	58157000	.	C	T	.	.	MAF_INRAE=36.709;MAF_USDA=40.588
NC_035079.1	58157070	.	A	G	.	.	MAF_USDA=4.918
NC_035079.1	58157079	.	A	T	.	.	MAF_INRAE=1.667
NC_035079.1	58157081	.	G	A	.	.	MAF_USDA=10.417
NC_035079.1	58157147	.	G	A	.	.	MAF_USDA=1.765
NC_035079.1	58157168	.	A	G	.	.	MAF_USDA=1.639
NC_035079.1	58157193	.	A	G	.	.	MAF_USDA=2.459
NC_035079.1	58157325	.	G	T	.	.	MAF_USDA=1.639
NC_035079.1	58157379	.	C	A	.	.	MAF_USDA=1.639
NC_035079.1	58157411	.	C	T	.	.	MAF_USDA=17.213
NC_035079.1	58157466	.	G	A	.	.	MAF_USDA=1.639
NC_035079.1	58157528	.	C	A	.	.	MAF_INRAE=40.506;MAF_USDA=19.412
NC_035079.1	58157580	.	T	C	.	.	MAF_USDA=2.459
NC_035079.1	58157626	.	C	A	.	.	MAF_INRAE=14.167;MAF_USDA=1.639
NC_035079.1	58157631	.	T	G	.	.	MAF_INRAE=5.0;MAF_USDA=5.294
NC_035079.1	58157694	.	G	C	.	.	MAF_INRAE=1.667
NC_035079.1	58157774	.	A	C	.	.	MAF_USDA=17.213
NC_035079.1	58157833	.	T	A	.	.	MAF_USDA=1.639
NC_035079.1	58157841	.	G	T	.	.	MAF_USDA=1.639
NC_035079.1	58157871	.	T	C	.	.	MAF_USDA=2.459
NC_035079.1	58157875	.	G	A	.	.	MAF_INRAE=41.139;MAF_USDA=20.0
NC_035079.1	58157893	.	T	C	.	.	MAF_INRAE=5.063;MAF_USDA=2.083
NC_035079.1	58157937	.	C	T	.	.	MAF_INRAE=21.519;MAF_USDA=15.882
NC_035079.1	58157960	.	A	G	.	.	MAF_INRAE=5.063
NC_035079.1	58157985	.	C	G	.	.	MAF_INRAE=19.62;MAF_USDA=15.882
NC_035079.1	58158035	.	A	G	.	.	MAF_USDA=2.459
NC_035079.1	58158058	.	G	A	.	.	MAF_USDA=18.852
NC_035079.1	58158072	.	G	T	.	.	MAF_INRAE=5.263;MAF_USDA=4.118
NC_035079.1	58158083	.	T	C	.	.	MAF_INRAE=1.667
NC_035079.1	58158176	.	G	A	.	.	MAF_INRAE=1.667
NC_035079.1	58158312	.	T	A	.	.	MAF_INRAE=5.063
NC_035079.1	58158331	.	G	A	.	.	MAF_INRAE=39.241;MAF_USDA=38.824
NC_035079.1	58158472	.	C	T	.	.	MAF_USDA=10.417
NC_035079.1	58158622	.	C	T	.	.	MAF_INRAE=5.063
NC_035079.1	58158712	.	G	T	.	.	MAF_USDA=5.882
NC_035079.1	58158823	.	A	T	.	.	MAF_USDA=4.918
NC_035079.1	58158914	.	AA	AT	.	.	MAF_USDA=12.5
NC_035079.1	58158920	.	C	A	.	.	MAF_USDA=8.824
NC_035079.1	58159027	.	T	C	.	.	MAF_USDA=2.5
NC_035079.1	58159100	.	G	T	.	.	MAF_USDA=2.459
NC_035079.1	58159217	.	C	T	.	.	MAF_USDA=1.639
NC_035079.1	58159242	.	C	A	.	.	MAF_USDA=2.459
NC_035079.1	58159359	.	G	A	.	.	MAF_USDA=33.333
NC_035079.1	58160452	.	A	G	.	.	MAF_USDA=3.279
NC_035079.1	58160491	.	A	G	.	.	MAF_USDA=2.5
NC_035079.1	58160757	.	G	A	.	.	MAF_INRAE=16.667;MAF_USDA=12.353
NC_035079.1	58160787	.	G	A	.	.	MAF_INRAE=24.167;MAF_USDA=5.738
NC_035079.1	58160868	.	T	C	.	.	MAF_USDA=10.417
NC_035079.1	58161063	.	G	A	.	.	MAF_USDA=3.279
NC_035079.1	58161121	.	A	G	.	.	MAF_USDA=9.836
NC_035079.1	58161156	.	G	A	.	.	MAF_INRAE=21.053;MAF_USDA=10.417
NC_035079.1	58161162	.	G	T	.	.	MAF_INRAE=5.263;MAF_USDA=1.176
NC_035079.1	58161259	.	G	C	.	.	MAF_USDA=5.738
NC_035079.1	58161331	.	G	T	.	.	MAF_INRAE=3.333
NC_035079.1	58161339	.	T	C	.	.	MAF_INRAE=5.063
NC_035079.1	58161340	.	T	G	.	.	MAF_INRAE=3.333
NC_035079.1	58161367	.	G	T	.	.	MAF_INRAE=5.063;MAF_USDA=1.639
NC_035079.1	58161465	.	G	C	.	.	MAF_INRAE=4.167
NC_035079.1	58161520	.	T	G	.	.	MAF_INRAE=4.167
NC_035079.1	58161752	.	C	T	.	.	MAF_USDA=14.583
NC_035079.1	58161850	.	C	G	.	.	MAF_INRAE=4.167
NC_035079.1	58161876	.	T	G	.	.	MAF_INRAE=39.167
NC_035079.1	58161970	.	A	G	.	.	MAF_INRAE=4.167
NC_035079.1	58161986	.	T	A	.	.	MAF_INRAE=4.167
NC_035079.1	58162046	.	C	T	.	.	MAF_INRAE=4.167
NC_035079.1	58162098	.	T	C	.	.	MAF_INRAE=15.833
NC_035079.1	58162135	.	G	T	.	.	MAF_INRAE=20.0
NC_035079.1	58162158	.	A	T	.	.	MAF_INRAE=4.167
NC_035079.1	58162297	.	G	A	.	.	MAF_INRAE=15.833
NC_035079.1	58162452	.	A	T	.	.	MAF_INRAE=45.0
NC_035079.1	58162453	.	C	A	.	.	MAF_INRAE=45.0
NC_035079.1	58162487	.	C	A	.	.	MAF_INRAE=45.0
NC_035079.1	58162491	.	G	A	.	.	MAF_INRAE=12.5
NC_035079.1	58162522	.	C	T	.	.	MAF_INRAE=15.833
NC_035079.1	58162542	.	C	A	.	.	MAF_INRAE=4.167
NC_035079.1	58163217	.	C	A	.	.	MAF_INRAE=5.063
NC_035079.1	58163249	.	G	A	.	.	MAF_INRAE=5.063
NC_035079.1	58163270	.	T	C	.	.	MAF_USDA=7.647
NC_035079.1	58163347	.	G	A	.	.	MAF_INRAE=5.063
NC_035079.1	58163398	.	C	T	.	.	MAF_INRAE=14.557;MAF_USDA=29.167
NC_035079.1	58163403	.	T	C	.	.	MAF_INRAE=14.167;MAF_USDA=29.167
NC_035079.1	58163558	.	T	A	.	.	MAF_INRAE=5.063
NC_035079.1	58163571	.	C	A	.	.	MAF_INRAE=2.5
NC_035079.1	58163591	.	C	A	.	.	MAF_INRAE=5.063
NC_035079.1	58163664	.	C	T	.	.	MAF_USDA=3.279
NC_035079.1	58163730	.	C	T	.	.	MAF_INRAE=14.167;MAF_USDA=5.738
NC_035079.1	58163859	.	G	T	.	.	MAF_INRAE=14.167;MAF_USDA=10.656
NC_035079.1	58163898	.	T	A	.	.	MAF_USDA=14.583
NC_035079.1	58163900	.	T	C	.	.	MAF_USDA=2.353
NC_035079.1	58163976	.	T	C	.	.	MAF_INRAE=17.5;MAF_USDA=12.941
NC_035079.1	58164009	.	C	T	.	.	MAF_INRAE=41.772;MAF_USDA=20.0
NC_035079.1	58164121	.	G	C	.	.	MAF_INRAE=41.772;MAF_USDA=20.588
NC_035079.1	58164192	.	T	C	.	.	MAF_USDA=4.098
NC_035079.1	58164203	.	A	T	.	.	MAF_USDA=6.25
NC_035079.1	58164210	.	T	A	.	.	MAF_INRAE=3.333
NC_035079.1	58164211	.	T	C	.	.	MAF_INRAE=5.063
NC_035079.1	58164217	.	C	T	.	.	MAF_USDA=4.098
NC_035079.1	58164246	.	A	G	.	.	MAF_USDA=3.529
NC_035079.1	58164272	.	T	A	.	.	MAF_USDA=1.639
NC_035079.1	58164281	.	C	G	.	.	MAF_INRAE=5.063;MAF_USDA=4.118
NC_035079.1	58164306	.	T	C	.	.	MAF_USDA=4.918
NC_035079.1	58164321	.	GTA	GTT	.	.	MAF_USDA=29.167
NC_035079.1	58164323	.	A	T	.	.	MAF_USDA=14.754
NC_035079.1	58164324	.	T	A	.	.	MAF_USDA=29.167
NC_035079.1	58164326	.	C	T	.	.	MAF_USDA=20.0
NC_035079.1	58164342	.	C	A	.	.	MAF_USDA=3.333
NC_035079.1	58164424	.	T	A	.	.	MAF_INRAE=11.667;MAF_USDA=9.016
NC_035079.1	58164495	.	G	A	.	.	MAF_USDA=1.639
NC_035079.1	58165208	.	G	A	.	.	MAF_INRAE=2.632
NC_035079.1	58165256	.	G	A	.	.	MAF_INRAE=2.5
NC_035079.1	58165327	.	T	A	.	.	MAF_INRAE=15.19;MAF_USDA=24.118
NC_035079.1	58165355	.	C	T	.	.	MAF_INRAE=2.5
NC_035079.1	58165384	.	T	G	.	.	MAF_USDA=3.279
NC_035079.1	58165482	.	C	A	.	.	MAF_INRAE=5.063
NC_035079.1	58165492	.	T	C	.	.	MAF_INRAE=13.333
NC_035079.1	58165513	.	A	T	.	.	MAF_INRAE=2.5;MAF_USDA=4.118
NC_035079.1	58165533	.	G	T	.	.	MAF_USDA=3.279
NC_035079.1	58165543	.	G	A	.	.	MAF_USDA=3.529
NC_035079.1	58165546	.	G	A	.	.	MAF_USDA=4.918
NC_035079.1	58165669	.	T	C	.	.	MAF_USDA=7.647
NC_035079.1	58165685	.	G	C	.	.	MAF_INRAE=28.481;MAF_USDA=31.176
NC_035079.1	58165719	.	T	C	.	.	MAF_USDA=2.459
NC_035079.1	58165739	.	G	A	.	.	MAF_USDA=4.918
NC_035079.1	58165761	.	G	A	.	.	MAF_INRAE=18.987;MAF_USDA=15.882
NC_035079.1	58165795	.	G	T	.	.	MAF_INRAE=5.063
NC_035079.1	58165830	.	A	G	.	.	MAF_INRAE=18.354;MAF_USDA=35.882
NC_035079.1	58165895	.	C	T	.	.	MAF_USDA=4.918
NC_035079.1	58166148	.	A	G	.	.	MAF_INRAE=5.063
NC_035079.1	58166185	.	C	T	.	.	MAF_INRAE=14.167;MAF_USDA=1.667
NC_035079.1	58166195	.	C	T	.	.	MAF_INRAE=43.038;MAF_USDA=45.783
NC_035079.1	58166237	.	C	G	.	.	MAF_INRAE=43.671;MAF_USDA=46.429
NC_035079.1	58166252	.	G	T	.	.	MAF_INRAE=19.62;MAF_USDA=16.667
NC_035079.1	58166363	.	A	G	.	.	MAF_INRAE=43.038
NC_035079.1	58166431	.	T	C	.	.	MAF_USDA=1.639
NC_035079.1	58166445	.	CG	CT	.	.	MAF_USDA=20.833
NC_035079.1	58166446	.	G	T	.	.	MAF_INRAE=16.667;MAF_USDA=9.836
NC_035079.1	58166570	.	A	G	.	.	MAF_INRAE=43.038;MAF_USDA=47.647
NC_035079.1	58166580	.	T	A	.	.	MAF_USDA=3.529
NC_035079.1	58166605	.	C	T	.	.	MAF_INRAE=43.038;MAF_USDA=46.471
NC_035079.1	58166648	.	G	A	.	.	MAF_USDA=2.459
NC_035079.1	58166685	.	G	C	.	.	MAF_USDA=1.639
NC_035079.1	58166794	.	A	G	.	.	MAF_USDA=10.0
NC_035079.1	58166911	.	G	A	.	.	MAF_INRAE=43.038;MAF_USDA=45.882
NC_035079.1	58166944	.	T	G	.	.	MAF_INRAE=30.38;MAF_USDA=40.588
NC_035079.1	58167067	.	T	G	.	.	MAF_INRAE=43.671;MAF_USDA=47.059
NC_035079.1	58167111	.	T	C	.	.	MAF_INRAE=25.949;MAF_USDA=18.235
NC_035079.1	58167136	.	C	T	.	.	MAF_USDA=3.529
NC_035079.1	58167195	.	A	C	.	.	MAF_USDA=1.639
NC_035079.1	58167274	.	A	C	.	.	MAF_USDA=2.353
NC_035079.1	58167320	.	C	T	.	.	MAF_USDA=2.459
NC_035079.1	58167334	.	T	G	.	.	MAF_INRAE=18.987;MAF_USDA=16.471
NC_035079.1	58167336	.	C	T	.	.	MAF_INRAE=18.333;MAF_USDA=15.882
NC_035079.1	58167362	.	A	G	.	.	MAF_INRAE=43.671;MAF_USDA=46.471
NC_035079.1	58167413	.	T	C	.	.	MAF_USDA=1.639
NC_035079.1	58167508	.	G	A	.	.	MAF_INRAE=43.038;MAF_USDA=40.588
NC_035079.1	58167535	.	G	A	.	.	MAF_INRAE=5.263;MAF_USDA=2.083
NC_035079.1	58167547	.	G	A	.	.	MAF_INRAE=2.5
NC_035079.1	58167575	.	T	G	.	.	MAF_USDA=1.639
NC_035079.1	58167612	.	G	C	.	.	MAF_INRAE=13.333;MAF_USDA=3.279
NC_035079.1	58167654	.	A	G	.	.	MAF_USDA=5.882
NC_035079.1	58167747	.	T	G	.	.	MAF_INRAE=48.734;MAF_USDA=44.706
NC_035079.1	58167752	.	A	T	.	.	MAF_USDA=10.656
NC_035079.1	58167799	.	G	T	.	.	MAF_USDA=8.197
NC_035079.1	58167804	.	C	A	.	.	MAF_USDA=4.918
NC_035079.1	58167848	.	C	T	.	.	MAF_INRAE=41.139;MAF_USDA=21.176
NC_035079.1	58167889	.	T	G	.	.	MAF_USDA=11.176
NC_035079.1	58167893	.	C	T	.	.	MAF_USDA=10.417
NC_035079.1	58167895	.	A	T	.	.	MAF_USDA=4.098
NC_035079.1	58168075	.	G	T	.	.	MAF_USDA=4.118
NC_035079.1	58168142	.	C	A	.	.	MAF_USDA=1.639
NC_035079.1	58168167	.	G	A	.	.	MAF_INRAE=21.667;MAF_USDA=30.588
NC_035079.1	58168206	.	C	A	.	.	MAF_INRAE=21.053;MAF_USDA=10.417
NC_035079.1	58168214	.	G	A	.	.	MAF_USDA=1.639
NC_035079.1	58168230	.	G	A	.	.	MAF_INRAE=4.167
NC_035079.1	58168271	.	G	A	.	.	MAF_INRAE=41.139;MAF_USDA=21.176
NC_035079.1	58168442	.	G	A	.	.	MAF_INRAE=17.722;MAF_USDA=15.882
NC_035079.1	58168478	.	T	A	.	.	MAF_INRAE=16.667;MAF_USDA=12.941
NC_035079.1	58168775	.	G	A	.	.	MAF_USDA=1.639
NC_035079.1	58168804	.	G	A	.	.	MAF_USDA=7.647
NC_035079.1	58168987	.	A	C	.	.	MAF_USDA=2.459
NC_035079.1	58168998	.	G	C	.	.	MAF_USDA=4.167
NC_035079.1	58169046	.	T	G	.	.	MAF_USDA=1.639
NC_035079.1	58169093	.	T	G	.	.	MAF_USDA=7.059
NC_035079.1	58169099	.	A	T	.	.	MAF_INRAE=8.333
NC_035079.1	58169131	.	G	T	.	.	MAF_INRAE=5.063
NC_035079.1	58169142	.	G	T	.	.	MAF_USDA=1.667
NC_035079.1	58169171	.	A	T	.	.	MAF_INRAE=21.519;MAF_USDA=41.176
NC_035079.1	58169191	.	G	C	.	.	MAF_INRAE=8.333;MAF_USDA=15.882
NC_035079.1	58169267	.	T	C	.	.	MAF_INRAE=8.333;MAF_USDA=16.471
NC_035079.1	58169278	.	G	A	.	.	MAF_INRAE=48.101;MAF_USDA=26.471
NC_035079.1	58169365	.	T	G	.	.	MAF_INRAE=15.19;MAF_USDA=27.059
NC_035079.1	58169425	.	C	A	.	.	MAF_INRAE=7.5;MAF_USDA=15.882
NC_035079.1	58169485	.	G	A	.	.	MAF_INRAE=15.833;MAF_USDA=13.529
NC_035079.1	58169537	.	G	A	.	.	MAF_USDA=4.918
NC_035079.1	58169554	.	A	G	.	.	MAF_INRAE=24.051;MAF_USDA=42.941
NC_035079.1	58169577	.	C	T	.	.	MAF_USDA=1.765
NC_035079.1	58169579	.	C	A	.	.	MAF_INRAE=11.667;MAF_USDA=17.059
NC_035079.1	58169622	.	C	A	.	.	MAF_USDA=1.639
NC_035079.1	58169700	.	T	C	.	.	MAF_INRAE=24.051;MAF_USDA=42.353
NC_035079.1	58169883	.	A	T	.	.	MAF_INRAE=13.291;MAF_USDA=25.882
NC_035079.1	58169898	.	T	C	.	.	MAF_INRAE=21.053;MAF_USDA=10.417
NC_035079.1	58169900	.	C	T	.	.	MAF_USDA=1.639
NC_035079.1	58169928	.	C	T	.	.	MAF_USDA=1.639
NC_035079.1	58169944	.	G	A	.	.	MAF_USDA=1.639
NC_035079.1	58169947	.	C	A	.	.	MAF_INRAE=24.051;MAF_USDA=42.941
NC_035079.1	58170008	.	G	T	.	.	MAF_INRAE=11.667;MAF_USDA=17.647
NC_035079.1	58170011	.	A	T	.	.	MAF_INRAE=14.167;MAF_USDA=1.639
NC_035079.1	58170075	.	C	T	.	.	MAF_INRAE=5.263;MAF_USDA=1.765
NC_035079.1	58170098	.	G	T	.	.	MAF_INRAE=11.667;MAF_USDA=17.059
NC_035079.1	58170249	.	C	A	.	.	MAF_INRAE=1.667;MAF_USDA=1.639
NC_035079.1	58170347	.	T	G	.	.	MAF_INRAE=28.333;MAF_USDA=39.583
NC_035079.1	58170419	.	G	T	.	.	MAF_INRAE=3.333
NC_035079.1	58170446	.	T	C	.	.	MAF_INRAE=11.667;MAF_USDA=20.588
NC_035079.1	58170465	.	T	C	.	.	MAF_INRAE=13.924;MAF_USDA=18.235
NC_035079.1	58170506	.	C	T	.	.	MAF_INRAE=14.167;MAF_USDA=1.639
NC_035079.1	58170540	.	T	G	.	.	MAF_USDA=2.353
NC_035079.1	58170544	.	T	G	.	.	MAF_INRAE=8.333
NC_035079.1	58170643	.	C	T	.	.	MAF_INRAE=8.333
NC_035079.1	58170656	.	A	T	.	.	MAF_USDA=1.639
NC_035079.1	58170675	.	T	G	.	.	MAF_USDA=10.656
NC_035079.1	58171002	.	C	A	.	.	MAF_INRAE=5.263;MAF_USDA=2.353
NC_035079.1	58171014	.	G	A	.	.	MAF_USDA=1.639
NC_035079.1	58171045	.	G	A	.	.	MAF_USDA=1.695
NC_035079.1	58171800	.	G	A	.	.	MAF_USDA=1.639
NC_035079.1	58171975	.	G	T	.	.	MAF_USDA=4.918
NC_035079.1	58172033	.	C	T	.	.	MAF_USDA=2.459
NC_035079.1	58172038	.	G	A	.	.	MAF_INRAE=41.139;MAF_USDA=20.588
NC_035079.1	58172195	.	T	A	.	.	MAF_INRAE=44.304;MAF_USDA=47.647
NC_035079.1	58172239	.	A	G	.	.	MAF_INRAE=43.671;MAF_USDA=48.235
NC_035079.1	58172257	.	G	A	.	.	MAF_INRAE=5.263;MAF_USDA=3.529
NC_035079.1	58172397	.	G	A	.	.	MAF_INRAE=14.167;MAF_USDA=4.098
NC_035079.1	58172515	.	T	A	.	.	MAF_INRAE=2.5
NC_035079.1	58172569	.	T	A	.	.	MAF_INRAE=2.5
NC_035079.1	58172937	.	T	C	.	.	MAF_USDA=4.098
NC_035079.1	58173070	.	T	A	.	.	MAF_USDA=10.417
NC_035079.1	58173270	.	C	A	.	.	MAF_INRAE=14.167;MAF_USDA=5.738
NC_035079.1	58173318	.	T	C	.	.	MAF_USDA=22.5
NC_035079.1	58173347	.	A	C	.	.	MAF_USDA=1.667
NC_035079.1	58173350	.	T	C	.	.	MAF_USDA=5.833
NC_035079.1	58173382	.	G	A	.	.	MAF_USDA=1.639
NC_035079.1	58173432	.	C	A	.	.	MAF_INRAE=8.333
NC_035079.1	58173848	.	T	G	.	.	MAF_USDA=2.459
NC_035079.1	58174104	.	T	C	.	.	MAF_INRAE=14.167;MAF_USDA=14.706
NC_035079.1	58174162	.	A	G	.	.	MAF_USDA=1.639
NC_035079.1	58174175	.	G	T	.	.	MAF_INRAE=5.263;MAF_USDA=12.353
NC_035079.1	58174224	.	C	A	.	.	MAF_USDA=1.639
NC_035079.1	58174258	.	A	C	.	.	MAF_USDA=4.706
NC_035079.1	58174276	.	A	G	.	.	MAF_INRAE=19.167;MAF_USDA=17.647
NC_035079.1	58174445	.	C	T	.	.	MAF_INRAE=41.139;MAF_USDA=25.294
NC_035079.1	58174507	.	C	T	.	.	MAF_USDA=3.279
NC_035079.1	58174523	.	C	G	.	.	MAF_USDA=1.639
NC_035079.1	58174564	.	C	A	.	.	MAF_INRAE=5.263;MAF_USDA=2.083
NC_035079.1	58174657	.	G	A	.	.	MAF_INRAE=3.797;MAF_USDA=2.083
NC_035079.1	58174719	.	C	T	.	.	MAF_INRAE=23.418;MAF_USDA=47.917
NC_035079.1	58174743	.	G	C	.	.	MAF_USDA=5.738
NC_035079.1	58174756	.	G	C	.	.	MAF_INRAE=22.152;MAF_USDA=32.353
NC_035079.1	58174766	.	C	T	.	.	MAF_INRAE=21.053;MAF_USDA=7.647
NC_035079.1	58174779	.	A	G	.	.	MAF_USDA=3.279
NC_035079.1	58174781	.	T	A	.	.	MAF_USDA=2.459
NC_035079.1	58174792	.	C	T	.	.	MAF_USDA=4.098
NC_035079.1	58174815	.	A	G	.	.	MAF_INRAE=13.924;MAF_USDA=6.557
NC_035079.1	58174817	.	T	G	.	.	MAF_INRAE=48.734;MAF_USDA=45.833
NC_035079.1	58174832	.	C	T	.	.	MAF_USDA=1.639
NC_035079.1	58174884	.	G	A	.	.	MAF_USDA=1.639
NC_035079.1	58175056	.	G	C	.	.	MAF_INRAE=18.333;MAF_USDA=12.353
NC_035079.1	58175155	.	A	G	.	.	MAF_INRAE=4.167;MAF_USDA=16.667
NC_035079.1	58175158	.	A	T	.	.	MAF_USDA=1.667
NC_035079.1	58175162	.	A	C	.	.	MAF_INRAE=8.333
NC_035079.1	58175258	.	T	C	.	.	MAF_INRAE=5.063;MAF_USDA=4.098
NC_035079.1	58175311	.	G	A	.	.	MAF_INRAE=8.333;MAF_USDA=4.098
NC_035079.1	58175332	.	C	T	.	.	MAF_INRAE=14.557;MAF_USDA=8.824
NC_035079.1	58175442	.	T	G	.	.	MAF_INRAE=34.177
NC_035079.1	58175443	.	A	T	.	.	MAF_USDA=5.738
NC_035079.1	58175453	.	A	C	.	.	MAF_INRAE=8.333;MAF_USDA=4.098
NC_035079.1	58175503	.	C	T	.	.	MAF_INRAE=12.658;MAF_USDA=26.471
NC_035079.1	58175568	.	C	T	.	.	MAF_INRAE=3.333
NC_035079.1	58175617	.	G	T	.	.	MAF_INRAE=2.5
NC_035079.1	58175642	.	T	G	.	.	MAF_USDA=4.118
NC_035079.1	58175677	.	C	A	.	.	MAF_INRAE=5.063;MAF_USDA=4.098
NC_035079.1	58175731	.	A	T	.	.	MAF_INRAE=33.333;MAF_USDA=17.059
NC_035079.1	58175736	.	G	A	.	.	MAF_INRAE=14.167;MAF_USDA=4.918
NC_035079.1	58175760	.	C	T	.	.	MAF_USDA=10.417
NC_035079.1	58175827	.	C	G	.	.	MAF_INRAE=2.5
NC_035079.1	58175922	.	C	T	.	.	MAF_INRAE=5.263;MAF_USDA=3.529
NC_035079.1	58175923	.	G	T	.	.	MAF_USDA=1.639
NC_035079.1	58176016	.	A	T	.	.	MAF_INRAE=33.333;MAF_USDA=17.647
NC_035079.1	58176024	.	A	T	.	.	MAF_INRAE=21.053;MAF_USDA=4.706
NC_035079.1	58176028	.	A	G	.	.	MAF_INRAE=33.333;MAF_USDA=17.059
NC_035079.1	58176030	.	T	A	.	.	MAF_INRAE=33.333;MAF_USDA=17.059
NC_035079.1	58176038	.	G	A	.	.	MAF_INRAE=48.734;MAF_USDA=45.882
NC_035079.1	58176076	.	A	C	.	.	MAF_INRAE=34.167;MAF_USDA=17.647
NC_035079.1	58176114	.	C	A	.	.	MAF_USDA=4.918
NC_035079.1	58176128	.	A	C	.	.	MAF_USDA=1.639
NC_035079.1	58176163	.	C	T	.	.	MAF_USDA=4.118
NC_035079.1	58176207	.	T	C	.	.	MAF_USDA=11.176
NC_035079.1	58176213	.	C	G	.	.	MAF_INRAE=3.333;MAF_USDA=5.738
NC_035079.1	58176231	.	G	A	.	.	MAF_USDA=1.639
NC_035079.1	58176255	.	G	A	.	.	MAF_USDA=1.639
NC_035079.1	58176302	.	T	C	.	.	MAF_INRAE=33.333;MAF_USDA=16.471
NC_035079.1	58176362	.	G	A	.	.	MAF_INRAE=13.291;MAF_USDA=8.824
NC_035079.1	58176364	.	G	A	.	.	MAF_INRAE=14.167;MAF_USDA=8.929
NC_035079.1	58176367	.	A	C	.	.	MAF_USDA=1.639
NC_035079.1	58176437	.	C	T	.	.	MAF_INRAE=25.833;MAF_USDA=31.25
NC_035079.1	58176438	.	A	G	.	.	MAF_INRAE=43.671;MAF_USDA=45.833
NC_035079.1	58176489	.	A	T	.	.	MAF_USDA=10.588
NC_035079.1	58176521	.	C	A	.	.	MAF_INRAE=14.167;MAF_USDA=6.557
NC_035079.1	58176526	.	A	C	.	.	MAF_INRAE=12.5;MAF_USDA=11.765
NC_035079.1	58176559	.	C	T	.	.	MAF_USDA=5.738
NC_035079.1	58176560	.	G	A	.	.	MAF_INRAE=5.263;MAF_USDA=2.083
NC_035079.1	58176637	.	G	T	.	.	MAF_INRAE=13.291;MAF_USDA=8.824
NC_035079.1	58176670	.	T	G	.	.	MAF_USDA=1.639
NC_035079.1	58176673	.	A	C	.	.	MAF_INRAE=4.167;MAF_USDA=1.765
NC_035079.1	58176692	.	C	T	.	.	MAF_INRAE=4.43;MAF_USDA=4.098
NC_035079.1	58176695	.	C	T	.	.	MAF_INRAE=3.333;MAF_USDA=4.098
NC_035079.1	58176714	.	T	A	.	.	MAF_INRAE=3.333;MAF_USDA=7.377
NC_035079.1	58176720	.	A	G	.	.	MAF_INRAE=3.333;MAF_USDA=11.475
NC_035079.1	58176736	.	C	G	.	.	MAF_USDA=10.588
NC_035079.1	58176744	.	C	T	.	.	MAF_USDA=2.941
NC_035079.1	58176745	.	G	A	.	.	MAF_USDA=2.941
NC_035079.1	58176795	.	A	G	.	.	MAF_INRAE=3.333
NC_035079.1	58176804	.	A	G	.	.	MAF_USDA=2.459
NC_035079.1	58176817	.	A	G	.	.	MAF_INRAE=12.658;MAF_USDA=10.588
NC_035079.1	58176835	.	A	T	.	.	MAF_USDA=2.459
NC_035079.1	58176837	.	T	G	.	.	MAF_USDA=3.279
NC_035079.1	58176839	.	G	T	.	.	MAF_INRAE=19.167;MAF_USDA=12.353
NC_035079.1	58176851	.	A	T	.	.	MAF_USDA=2.459
NC_035079.1	58176865	.	T	A	.	.	MAF_INRAE=29.747;MAF_USDA=20.0
NC_035079.1	58176881	.	A	T	.	.	MAF_USDA=3.279
NC_035079.1	58176883	.	A	G	.	.	MAF_USDA=2.459
NC_035079.1	58176893	.	C	G	.	.	MAF_INRAE=27.215;MAF_USDA=16.471
NC_035079.1	58176899	.	G	C	.	.	MAF_USDA=2.459
NC_035079.1	58176912	.	T	A	.	.	MAF_INRAE=48.734;MAF_USDA=37.059
NC_035079.1	58176914	.	A	G	.	.	MAF_INRAE=13.924;MAF_USDA=11.765
NC_035079.1	58176929	.	G	A	.	.	MAF_INRAE=29.747;MAF_USDA=21.176
NC_035079.1	58176948	.	T	C	.	.	MAF_USDA=2.459
NC_035079.1	58176994	.	C	T	.	.	MAF_USDA=3.529
NC_035079.1	58177118	.	G	A	.	.	MAF_USDA=2.083
NC_035079.1	58177167	.	A	G	.	.	MAF_INRAE=49.367;MAF_USDA=21.765
NC_035079.1	58177176	.	G	T	.	.	MAF_INRAE=2.5
NC_035079.1	58177267	.	C	T	.	.	MAF_INRAE=5.263;MAF_USDA=2.083
NC_035079.1	58177302	.	C	G	.	.	MAF_USDA=2.459
NC_035079.1	58177330	.	T	G	.	.	MAF_USDA=4.118
NC_035079.1	58177345	.	C	T	.	.	MAF_INRAE=26.582;MAF_USDA=19.412
NC_035079.1	58177374	.	G	A	.	.	MAF_USDA=4.118
NC_035079.1	58177489	.	A	C	.	.	MAF_INRAE=29.747;MAF_USDA=27.647
NC_035079.1	58177581	.	A	C	.	.	MAF_USDA=2.5
NC_035079.1	58177606	.	A	G	.	.	MAF_INRAE=36.709;MAF_USDA=32.143
NC_035079.1	58177608	.	C	A	.	.	MAF_USDA=9.167
NC_035079.1	58177686	.	G	T	.	.	MAF_INRAE=7.595;MAF_USDA=10.588
NC_035079.1	58177699	.	T	G	.	.	MAF_USDA=8.824
NC_035079.1	58177763	.	A	G	.	.	MAF_INRAE=17.089;MAF_USDA=17.262
NC_035079.1	58177770	.	T	G	.	.	MAF_INRAE=29.747;MAF_USDA=29.167
NC_035079.1	58177814	.	A	C	.	.	MAF_USDA=1.639
NC_035079.1	58177859	.	C	G	.	.	MAF_INRAE=36.709;MAF_USDA=25.294
NC_035079.1	58177998	.	T	C	.	.	MAF_INRAE=15.19;MAF_USDA=21.176
NC_035079.1	58178045	.	GGTTATAATTG	GGTTATAATTT	.	.	MAF_USDA=4.167
NC_035079.1	58178055	.	G	T	.	.	MAF_INRAE=30.38
NC_035079.1	58178058	.	A	T	.	.	MAF_INRAE=3.333
NC_035079.1	58178178	.	A	T	.	.	MAF_INRAE=2.5
NC_035079.1	58178217	.	A	G	.	.	MAF_INRAE=33.544;MAF_USDA=25.595
NC_035079.1	58178239	.	G	T	.	.	MAF_USDA=2.459
NC_035079.1	58178377	.	T	C	.	.	MAF_INRAE=34.177;MAF_USDA=45.882
NC_035079.1	58178419	.	G	T	.	.	MAF_INRAE=47.468;MAF_USDA=36.471
NC_035079.1	58178448	.	T	A	.	.	MAF_USDA=3.279
NC_035079.1	58178455	.	G	T	.	.	MAF_INRAE=3.333;MAF_USDA=3.279
NC_035079.1	58178509	.	A	G	.	.	MAF_USDA=2.459
NC_035079.1	58178796	.	T	C	.	.	MAF_USDA=2.459
NC_035079.1	58178841	.	G	T	.	.	MAF_INRAE=48.101;MAF_USDA=27.647
NC_035079.1	58179010	.	C	T	.	.	MAF_USDA=10.417
NC_035079.1	58179011	.	A	G	.	.	MAF_USDA=13.529
NC_035079.1	58179013	.	A	G	.	.	MAF_INRAE=19.167;MAF_USDA=49.412
NC_035079.1	58179065	.	A	G	.	.	MAF_INRAE=46.835;MAF_USDA=29.412
NC_035079.1	58179105	.	C	A	.	.	MAF_INRAE=46.835;MAF_USDA=29.412
NC_035079.1	58179126	.	T	A	.	.	MAF_INRAE=46.835;MAF_USDA=28.824
NC_035079.1	58179137	.	C	A	.	.	MAF_USDA=2.459
NC_035079.1	58179152	.	G	C	.	.	MAF_INRAE=6.667
NC_035079.1	58179242	.	T	C	.	.	MAF_INRAE=5.263;MAF_USDA=6.471
NC_035079.1	58179328	.	A	T	.	.	MAF_INRAE=46.835;MAF_USDA=28.824
NC_035079.1	58179342	.	T	A	.	.	MAF_USDA=2.459
NC_035079.1	58179375	.	C	T	.	.	MAF_INRAE=5.263;MAF_USDA=2.083
NC_035079.1	58179389	.	G	A	.	.	MAF_USDA=1.639
NC_035079.1	58179418	.	T	C	.	.	MAF_INRAE=5.263;MAF_USDA=7.059
NC_035079.1	58179430	.	C	T	.	.	MAF_USDA=2.459
NC_035079.1	58179438	.	C	T	.	.	MAF_USDA=5.294
NC_035079.1	58179488	.	G	T	.	.	MAF_INRAE=5.263;MAF_USDA=5.882
NC_035079.1	58179529	.	G	A	.	.	MAF_USDA=7.377
NC_035079.1	58179629	.	G	A	.	.	MAF_INRAE=21.053;MAF_USDA=10.417
NC_035079.1	58179638	.	T	C	.	.	MAF_INRAE=5.263;MAF_USDA=5.882
NC_035079.1	58179644	.	C	A	.	.	MAF_INRAE=5.263;MAF_USDA=5.882
NC_035079.1	58179645	.	C	A	.	.	MAF_USDA=5.882
NC_035079.1	58179655	.	C	G	.	.	MAF_INRAE=19.62;MAF_USDA=47.059
NC_035079.1	58179684	.	T	G	.	.	MAF_INRAE=5.263;MAF_USDA=5.294
NC_035079.1	58179716	.	G	T	.	.	MAF_USDA=3.529
NC_035079.1	58179732	.	T	C	.	.	MAF_USDA=1.765
NC_035079.1	58179733	.	T	C	.	.	MAF_INRAE=19.62;MAF_USDA=44.706
NC_035079.1	58179785	.	C	T	.	.	MAF_INRAE=20.886;MAF_USDA=39.412
NC_035079.1	58179788	.	T	C	.	.	MAF_USDA=4.706
NC_035079.1	58179819	.	T	A	.	.	MAF_USDA=4.706
NC_035079.1	58179841	.	C	G	.	.	MAF_INRAE=20.886;MAF_USDA=33.333
NC_035079.1	58179842	.	A	G	.	.	MAF_INRAE=19.167;MAF_USDA=35.417
NC_035079.1	58179861	.	T	C	.	.	MAF_INRAE=5.263;MAF_USDA=7.377
NC_035079.1	58179886	.	T	G	.	.	MAF_INRAE=5.263;MAF_USDA=7.377
NC_035079.1	58179911	.	T	C	.	.	MAF_INRAE=1.667
NC_035079.1	58179957	.	C	A	.	.	MAF_USDA=3.529
NC_035079.1	58179993	.	G	A	.	.	MAF_USDA=12.5
NC_035079.1	58180003	.	C	T	.	.	MAF_INRAE=19.62;MAF_USDA=15.882
NC_035079.1	58180004	.	G	A	.	.	MAF_USDA=3.279
NC_035079.1	58180017	.	C	T	.	.	MAF_INRAE=19.62;MAF_USDA=46.471
NC_035079.1	58180025	.	T	C	.	.	MAF_INRAE=19.62;MAF_USDA=44.706
NC_035079.1	58180052	.	A	G	.	.	MAF_USDA=2.459
NC_035079.1	58180097	.	C	T,A	.	.	MAF_INRAE=7.5;MAF_USDA=4.167
NC_035079.1	58180113	.	C	T	.	.	MAF_INRAE=21.519;MAF_USDA=39.412
NC_035079.1	58180133	.	G	A	.	.	MAF_INRAE=21.519;MAF_USDA=40.588
NC_035079.1	58180165	.	A	C	.	.	MAF_INRAE=5.263;MAF_USDA=5.882
NC_035079.1	58180168	.	T	G	.	.	MAF_INRAE=8.333;MAF_USDA=1.639
NC_035079.1	58180198	.	T	A	.	.	MAF_INRAE=20.886;MAF_USDA=38.235
NC_035079.1	58180239	.	A	G	.	.	MAF_INRAE=21.667;MAF_USDA=43.529
NC_035079.1	58180260	.	A	G	.	.	MAF_INRAE=22.5;MAF_USDA=41.765
NC_035079.1	58180318	.	C	A	.	.	MAF_USDA=14.118
NC_035079.1	58180327	.	G	C	.	.	MAF_USDA=32.143
NC_035079.1	58180404	.	A	G	.	.	MAF_USDA=4.167
NC_035079.1	58180491	.	T	G	.	.	MAF_USDA=4.918
NC_035079.1	58180500	.	G	A	.	.	MAF_USDA=12.295
NC_035079.1	58180593	.	C	A	.	.	MAF_USDA=1.639
NC_035079.1	58181307	.	C	T	.	.	MAF_USDA=12.5
NC_035079.1	58181311	.	G	A	.	.	MAF_USDA=41.667
NC_035079.1	58181338	.	T	A	.	.	MAF_INRAE=5.0
NC_035079.1	58181374	.	G	T	.	.	MAF_INRAE=17.5;MAF_USDA=11.765
NC_035079.1	58181378	.	G	C	.	.	MAF_INRAE=18.333;MAF_USDA=12.353
NC_035079.1	58181508	.	T	C	.	.	MAF_INRAE=20.253;MAF_USDA=42.353
NC_035079.1	58181561	.	G	T	.	.	MAF_USDA=3.529
NC_035079.1	58181625	.	A	C	.	.	MAF_INRAE=13.291;MAF_USDA=7.059
NC_035079.1	58181633	.	T	C	.	.	MAF_INRAE=19.62;MAF_USDA=46.471
NC_035079.1	58181634	.	A	C	.	.	MAF_INRAE=19.167;MAF_USDA=45.882
NC_035079.1	58181725	.	C	G	.	.	MAF_USDA=3.529
NC_035079.1	58181744	.	G	T	.	.	MAF_USDA=8.235
NC_035079.1	58181750	.	T	A	.	.	MAF_USDA=4.918
NC_035079.1	58181774	.	G	T	.	.	MAF_USDA=10.417
NC_035079.1	58181787	.	A	G	.	.	MAF_USDA=8.333
NC_035079.1	58181817	.	G	T	.	.	MAF_USDA=2.459
NC_035079.1	58181856	.	C	A	.	.	MAF_INRAE=20.886;MAF_USDA=39.412
NC_035079.1	58181884	.	T	C	.	.	MAF_INRAE=20.886;MAF_USDA=40.588
NC_035079.1	58181973	.	G	A	.	.	MAF_USDA=7.377
NC_035079.1	58182070	.	T	G	.	.	MAF_INRAE=5.263;MAF_USDA=3.529
NC_035079.1	58182095	.	A	C	.	.	MAF_USDA=9.836
NC_035079.1	58182140	.	G	C	.	.	MAF_USDA=6.25
NC_035079.1	58182142	.	AAA	AAG	.	.	MAF_USDA=12.5
NC_035079.1	58182144	.	A	G	.	.	MAF_INRAE=12.658
NC_035079.1	58182165	.	A	C	.	.	MAF_USDA=4.706
NC_035079.1	58182186	.	G	T	.	.	MAF_INRAE=27.215;MAF_USDA=48.824
NC_035079.1	58182200	.	T	G	.	.	MAF_USDA=3.279
NC_035079.1	58182235	.	G	C	.	.	MAF_INRAE=5.263;MAF_USDA=3.529
NC_035079.1	58182316	.	G	A	.	.	MAF_INRAE=5.063
NC_035079.1	58182323	.	T	C	.	.	MAF_INRAE=20.886;MAF_USDA=21.176
NC_035079.1	58182344	.	A	G	.	.	MAF_INRAE=5.263;MAF_USDA=6.471
NC_035079.1	58182348	.	G	C	.	.	MAF_USDA=1.639
NC_035079.1	58182381	.	G	T	.	.	MAF_INRAE=20.886;MAF_USDA=22.941
NC_035079.1	58182663	.	A	T	.	.	MAF_INRAE=17.089;MAF_USDA=14.706
NC_035079.1	58182689	.	G	T	.	.	MAF_USDA=1.639
NC_035079.1	58182738	.	T	A	.	.	MAF_INRAE=23.418;MAF_USDA=45.294
NC_035079.1	58182747	.	G	A	.	.	MAF_INRAE=23.418;MAF_USDA=24.118
NC_035079.1	58182751	.	C	A	.	.	MAF_INRAE=24.684;MAF_USDA=42.353
NC_035079.1	58182798	.	A	C	.	.	MAF_INRAE=13.924;MAF_USDA=3.279
NC_035079.1	58182885	.	C	A	.	.	MAF_INRAE=19.62;MAF_USDA=18.824
NC_035079.1	58182886	.	C	A	.	.	MAF_INRAE=19.167;MAF_USDA=18.235
NC_035079.1	58182909	.	A	G	.	.	MAF_INRAE=24.684;MAF_USDA=42.941
NC_035079.1	58182973	.	A	T	.	.	MAF_INRAE=24.684;MAF_USDA=42.941
NC_035079.1	58183104	.	A	G	.	.	MAF_INRAE=44.937;MAF_USDA=22.941
NC_035079.1	58183249	.	G	A	.	.	MAF_INRAE=5.263;MAF_USDA=3.279
NC_035079.1	58183271	.	G	A	.	.	MAF_INRAE=44.304;MAF_USDA=22.941
NC_035079.1	58183287	.	T	G	.	.	MAF_INRAE=43.038;MAF_USDA=25.882
NC_035079.1	58183309	.	C	T	.	.	MAF_USDA=10.417
NC_035079.1	58183361	.	G	A	.	.	MAF_USDA=5.738
NC_035079.1	58183429	.	T	C	.	.	MAF_USDA=1.639
NC_035079.1	58183493	.	G	T	.	.	MAF_INRAE=5.263;MAF_USDA=2.941
NC_035079.1	58183552	.	A	G	.	.	MAF_USDA=1.639
NC_035079.1	58183564	.	C	T	.	.	MAF_INRAE=5.263;MAF_USDA=2.083
NC_035079.1	58183588	.	T	C	.	.	MAF_INRAE=44.304;MAF_USDA=25.294
NC_035079.1	58183620	.	G	A	.	.	MAF_USDA=1.639
NC_035079.1	58183623	.	A	G	.	.	MAF_INRAE=16.456;MAF_USDA=7.377
NC_035079.1	58183635	.	A	C	.	.	MAF_USDA=1.639
NC_035079.1	58183640	.	C	A	.	.	MAF_USDA=1.639
NC_035079.1	58183671	.	C	T	.	.	MAF_USDA=10.417
NC_035079.1	58183677	.	A	G	.	.	MAF_INRAE=20.253;MAF_USDA=18.235
NC_035079.1	58183680	.	G	A	.	.	MAF_USDA=3.279
NC_035079.1	58183718	.	G	T	.	.	MAF_INRAE=12.5;MAF_USDA=6.25
NC_035079.1	58183948	.	C	G	.	.	MAF_USDA=27.083
NC_035079.1	58184026	.	C	T	.	.	MAF_USDA=3.529
NC_035079.1	58184038	.	G	C	.	.	MAF_USDA=8.235
NC_035079.1	58184044	.	A	T	.	.	MAF_INRAE=45.0;MAF_USDA=16.471
NC_035079.1	58184075	.	A	G	.	.	MAF_INRAE=13.333;MAF_USDA=2.941
NC_035079.1	58184178	.	A	C	.	.	MAF_INRAE=3.333;MAF_USDA=8.333
NC_035079.1	58184311	.	G	T	.	.	MAF_USDA=10.417
NC_035079.1	58184314	.	G	T	.	.	MAF_USDA=33.333
NC_035079.1	58184317	.	T	A	.	.	MAF_USDA=29.167
NC_035079.1	58184855	.	C	T	.	.	MAF_USDA=14.286
NC_035079.1	58185175	.	C	T	.	.	MAF_USDA=38.636
NC_035079.1	58185323	.	G	T	.	.	MAF_INRAE=10.526;MAF_USDA=28.916
NC_035079.1	58185337	.	A	T	.	.	MAF_USDA=4.762
NC_035079.1	58185341	.	G	A	.	.	MAF_USDA=19.643
NC_035079.1	58185345	.	G	A	.	.	MAF_USDA=2.5
NC_035079.1	58185378	.	G	A	.	.	MAF_INRAE=49.167;MAF_USDA=29.167
NC_035079.1	58185534	.	A	G	.	.	MAF_INRAE=5.263;MAF_USDA=2.941
NC_035079.1	58185655	.	G	A	.	.	MAF_INRAE=5.263;MAF_USDA=2.941
NC_035079.1	58185664	.	T	C	.	.	MAF_INRAE=5.263;MAF_USDA=3.529
NC_035079.1	58185854	.	C	A	.	.	MAF_INRAE=8.333;MAF_USDA=5.294
NC_035079.1	58185947	.	G	T	.	.	MAF_INRAE=44.304;MAF_USDA=24.118
NC_035079.1	58185963	.	T	G	.	.	MAF_INRAE=24.684;MAF_USDA=34.118
NC_035079.1	58186003	.	G	A	.	.	MAF_USDA=5.294
NC_035079.1	58186071	.	C	A	.	.	MAF_INRAE=8.333;MAF_USDA=4.706
NC_035079.1	58186082	.	T	C	.	.	MAF_USDA=1.639
NC_035079.1	58186085	.	C	A	.	.	MAF_INRAE=24.684;MAF_USDA=44.706
NC_035079.1	58186107	.	G	T	.	.	MAF_USDA=2.083
NC_035079.1	58186113	.	G	C	.	.	MAF_USDA=2.941
NC_035079.1	58186174	.	C	A	.	.	MAF_INRAE=38.608;MAF_USDA=27.647
NC_035079.1	58186187	.	A	T	.	.	MAF_INRAE=20.253;MAF_USDA=19.412
NC_035079.1	58186232	.	C	T	.	.	MAF_INRAE=1.667;MAF_USDA=3.279
NC_035079.1	58186233	.	G	A	.	.	MAF_USDA=1.639
NC_035079.1	58186249	.	A	T	.	.	MAF_INRAE=45.57;MAF_USDA=23.529
NC_035079.1	58186270	.	G	A	.	.	MAF_INRAE=8.333
NC_035079.1	58186279	.	C	T	.	.	MAF_USDA=5.294
NC_035079.1	58186280	.	G	A	.	.	MAF_USDA=1.639
NC_035079.1	58186336	.	C	T	.	.	MAF_USDA=1.765
NC_035079.1	58186361	.	G	A	.	.	MAF_INRAE=3.333
NC_035079.1	58186392	.	C	A	.	.	MAF_INRAE=17.089;MAF_USDA=15.294
NC_035079.1	58186430	.	A	G	.	.	MAF_INRAE=44.304;MAF_USDA=48.235
NC_035079.1	58186451	.	G	A	.	.	MAF_INRAE=45.833;MAF_USDA=47.059
NC_035079.1	58186462	.	T	C	.	.	MAF_INRAE=46.667;MAF_USDA=48.824
NC_035079.1	58186463	.	G	A	.	.	MAF_INRAE=46.667;MAF_USDA=48.235
NC_035079.1	58186481	.	C	T	.	.	MAF_INRAE=43.671;MAF_USDA=48.235
NC_035079.1	58186534	.	G	T	.	.	MAF_INRAE=44.167
NC_035079.1	58186556	.	A	G	.	.	MAF_INRAE=42.405;MAF_USDA=49.412
NC_035079.1	58186600	.	T	G	.	.	MAF_USDA=3.529
NC_035079.1	58186703	.	C	A	.	.	MAF_INRAE=3.333;MAF_USDA=3.529
NC_035079.1	58186717	.	G	T	.	.	MAF_USDA=12.941
NC_035079.1	58186729	.	G	T	.	.	MAF_USDA=12.941
NC_035079.1	58186792	.	A	G	.	.	MAF_INRAE=44.304;MAF_USDA=48.235
NC_035079.1	58186827	.	T	C	.	.	MAF_INRAE=3.333;MAF_USDA=3.279
NC_035079.1	58186874	.	A	T	.	.	MAF_USDA=7.377
NC_035079.1	58186879	.	C	T	.	.	MAF_USDA=5.882
NC_035079.1	58186924	.	T	A	.	.	MAF_INRAE=21.053;MAF_USDA=10.417
NC_035079.1	58186943	.	A	T	.	.	MAF_INRAE=12.658
NC_035079.1	58186954	.	C	T	.	.	MAF_USDA=8.235
NC_035079.1	58187091	.	T	C	.	.	MAF_USDA=1.639
NC_035079.1	58187196	.	G	A	.	.	MAF_USDA=4.098
NC_035079.1	58187215	.	A	G	.	.	MAF_USDA=4.098
NC_035079.1	58187217	.	G	T	.	.	MAF_INRAE=46.667;MAF_USDA=50.0
NC_035079.1	58187304	.	T	C	.	.	MAF_USDA=16.471
NC_035079.1	58187336	.	C	T	.	.	MAF_INRAE=44.304;MAF_USDA=47.059
NC_035079.1	58187340	.	G	A	.	.	MAF_INRAE=19.167;MAF_USDA=15.882
NC_035079.1	58187349	.	G	C	.	.	MAF_INRAE=44.304;MAF_USDA=47.647
NC_035079.1	58187393	.	C	T	.	.	MAF_INRAE=17.089;MAF_USDA=16.471
NC_035079.1	58187466	.	A	G	.	.	MAF_USDA=27.059
NC_035079.1	58187499	.	A	T	.	.	MAF_INRAE=1.667;MAF_USDA=3.279
NC_035079.1	58187502	.	G	C	.	.	MAF_USDA=4.167
NC_035079.1	58187652	.	C	T	.	.	MAF_USDA=5.738
NC_035079.1	58187669	.	C	A	.	.	MAF_USDA=10.417
NC_035079.1	58187676	.	C	G	.	.	MAF_USDA=1.639
NC_035079.1	58187743	.	C	A	.	.	MAF_INRAE=49.367;MAF_USDA=20.588
NC_035079.1	58187772	.	G	A	.	.	MAF_INRAE=8.333;MAF_USDA=5.294
NC_035079.1	58187866	.	G	A	.	.	MAF_INRAE=44.304;MAF_USDA=47.059
NC_035079.1	58187875	.	T	C	.	.	MAF_INRAE=19.62;MAF_USDA=16.471
NC_035079.1	58187905	.	G	C	.	.	MAF_INRAE=19.62;MAF_USDA=16.471
NC_035079.1	58187931	.	G	C	.	.	MAF_INRAE=44.304;MAF_USDA=46.471
NC_035079.1	58187933	.	C	T	.	.	MAF_INRAE=46.667;MAF_USDA=48.235
NC_035079.1	58188077	.	C	T	.	.	MAF_USDA=9.016
NC_035079.1	58188083	.	A	C	.	.	MAF_USDA=6.557
NC_035079.1	58188173	.	G	A	.	.	MAF_USDA=4.098
NC_035079.1	58188233	.	A	T	.	.	MAF_INRAE=43.038;MAF_USDA=49.412
NC_035079.1	58188372	.	A	T	.	.	MAF_INRAE=44.304;MAF_USDA=48.824
NC_035079.1	58188392	.	G	A	.	.	MAF_INRAE=44.304;MAF_USDA=49.412
NC_035079.1	58188400	.	T	G	.	.	MAF_INRAE=19.62;MAF_USDA=19.412
NC_035079.1	58188412	.	C	G	.	.	MAF_INRAE=44.304;MAF_USDA=49.412
NC_035079.1	58188441	.	G	A	.	.	MAF_INRAE=44.304;MAF_USDA=23.529
NC_035079.1	58188445	.	A	G	.	.	MAF_USDA=14.118
NC_035079.1	58188497	.	A	C	.	.	MAF_INRAE=41.772;MAF_USDA=49.412
NC_035079.1	58188514	.	G	C	.	.	MAF_USDA=1.765
NC_035079.1	58188588	.	G	A	.	.	MAF_USDA=3.614
NC_035079.1	58188645	.	C	A	.	.	MAF_INRAE=44.304;MAF_USDA=45.882
NC_035079.1	58188680	.	C	T	.	.	MAF_INRAE=43.671;MAF_USDA=46.471
NC_035079.1	58188731	.	G	A	.	.	MAF_INRAE=7.5;MAF_USDA=4.706
NC_035079.1	58188735	.	C	T	.	.	MAF_INRAE=44.304;MAF_USDA=29.167
NC_035079.1	58188775	.	G	A	.	.	MAF_INRAE=3.333
NC_035079.1	58188845	.	G	T	.	.	MAF_INRAE=44.304;MAF_USDA=45.882
NC_035079.1	58188931	.	G	A	.	.	MAF_INRAE=44.937;MAF_USDA=22.941
NC_035079.1	58188961	.	C	G	.	.	MAF_INRAE=21.053;MAF_USDA=10.417
NC_035079.1	58188972	.	C	T	.	.	MAF_INRAE=44.304;MAF_USDA=46.471
NC_035079.1	58189013	.	T	C	.	.	MAF_INRAE=44.304;MAF_USDA=47.647
NC_035079.1	58189062	.	C	A	.	.	MAF_INRAE=2.5
NC_035079.1	58189072	.	A	G	.	.	MAF_INRAE=18.987;MAF_USDA=18.675
NC_035079.1	58189139	.	G	T	.	.	MAF_INRAE=44.304;MAF_USDA=47.917
NC_035079.1	58189248	.	C	A	.	.	MAF_USDA=10.417
NC_035079.1	58189260	.	G	A	.	.	MAF_INRAE=5.263;MAF_USDA=2.083
NC_035079.1	58189286	.	C	T	.	.	MAF_USDA=2.353
NC_035079.1	58189458	.	T	A	.	.	MAF_USDA=1.639
NC_035079.1	58189482	.	A	C	.	.	MAF_INRAE=43.671;MAF_USDA=47.059
NC_035079.1	58189486	.	G	T	.	.	MAF_INRAE=19.167;MAF_USDA=15.882
NC_035079.1	58189497	.	A	G	.	.	MAF_USDA=1.639
NC_035079.1	58189557	.	C	T	.	.	MAF_USDA=8.235
NC_035079.1	58189671	.	C	T	.	.	MAF_INRAE=6.667
NC_035079.1	58189763	.	G	A	.	.	MAF_USDA=4.918
NC_035079.1	58189916	.	T	C	.	.	MAF_USDA=22.941
NC_035079.1	58189976	.	G	A	.	.	MAF_USDA=1.765
NC_035079.1	58189983	.	A	G	.	.	MAF_INRAE=49.367;MAF_USDA=19.412
NC_035079.1	58189995	.	A	C	.	.	MAF_INRAE=5.063;MAF_USDA=5.738
NC_035079.1	58190144	.	C	A	.	.	MAF_INRAE=44.304;MAF_USDA=23.529
NC_035079.1	58190217	.	G	A	.	.	MAF_USDA=1.639
NC_035079.1	58190370	.	GTCCA	GTCCG	.	.	MAF_USDA=29.167
NC_035079.1	58190374	.	A	G	.	.	MAF_INRAE=44.304
NC_035079.1	58190410	.	G	A	.	.	MAF_INRAE=19.62;MAF_USDA=20.0
NC_035079.1	58190442	.	A	C	.	.	MAF_INRAE=28.481;MAF_USDA=40.588
NC_035079.1	58190503	.	T	A	.	.	MAF_INRAE=1.667;MAF_USDA=7.647
NC_035079.1	58190556	.	G	A	.	.	MAF_USDA=13.529
NC_035079.1	58190570	.	A	C	.	.	MAF_INRAE=48.101;MAF_USDA=29.412
NC_035079.1	58190578	.	T	C	.	.	MAF_INRAE=15.19;MAF_USDA=24.706
NC_035079.1	58190582	.	T	A	.	.	MAF_INRAE=14.167;MAF_USDA=27.647
NC_035079.1	58190590	.	T	G	.	.	MAF_USDA=28.824
NC_035079.1	58190640	.	G	T	.	.	MAF_INRAE=21.519;MAF_USDA=21.176
NC_035079.1	58190665	.	T	C	.	.	MAF_USDA=1.639
NC_035079.1	58190782	.	T	A	.	.	MAF_USDA=2.083
NC_035079.1	58190797	.	C	G	.	.	MAF_USDA=1.639
NC_035079.1	58190849	.	A	T	.	.	MAF_USDA=32.941
NC_035079.1	58190851	.	C	G	.	.	MAF_INRAE=22.5;MAF_USDA=16.471
NC_035079.1	58190877	.	A	T	.	.	MAF_INRAE=5.263;MAF_USDA=3.529
NC_035079.1	58190880	.	C	A	.	.	MAF_INRAE=46.835;MAF_USDA=22.941
NC_035079.1	58190890	.	C	A	.	.	MAF_INRAE=34.177;MAF_USDA=39.412
NC_035079.1	58190894	.	T	G	.	.	MAF_USDA=2.459
NC_035079.1	58190930	.	G	T	.	.	MAF_INRAE=14.167;MAF_USDA=28.824
NC_035079.1	58190935	.	T	A	.	.	MAF_INRAE=5.263;MAF_USDA=4.118
NC_035079.1	58190956	.	A	C	.	.	MAF_USDA=1.639
NC_035079.1	58191003	.	T	G	.	.	MAF_INRAE=13.291;MAF_USDA=10.656
NC_035079.1	58191020	.	G	T	.	.	MAF_INRAE=43.038;MAF_USDA=40.984
NC_035079.1	58191028	.	T	G	.	.	MAF_INRAE=5.696;MAF_USDA=4.098
NC_035079.1	58191030	.	A	G	.	.	MAF_INRAE=46.667;MAF_USDA=36.885
NC_035079.1	58191042	.	C	G	.	.	MAF_INRAE=1.667;MAF_USDA=1.639
NC_035079.1	58191053	.	G	A	.	.	MAF_INRAE=1.667;MAF_USDA=1.639
NC_035079.1	58191055	.	G	T	.	.	MAF_INRAE=13.291;MAF_USDA=17.059
NC_035079.1	58191129	.	T	C	.	.	MAF_INRAE=41.772;MAF_USDA=47.647
NC_035079.1	58191179	.	T	C	.	.	MAF_INRAE=35.443;MAF_USDA=27.647
NC_035079.1	58191192	.	G	A	.	.	MAF_INRAE=44.304;MAF_USDA=22.941
NC_035079.1	58191204	.	A	C	.	.	MAF_INRAE=43.671;MAF_USDA=28.235
NC_035079.1	58191229	.	C	G	.	.	MAF_USDA=1.639
NC_035079.1	58191350	.	A	G	.	.	MAF_USDA=7.647
NC_035079.1	58191468	.	C	T	.	.	MAF_USDA=10.417
NC_035079.1	58191529	.	T	C	.	.	MAF_USDA=1.639
NC_035079.1	58191538	.	G	T	.	.	MAF_USDA=1.639
NC_035079.1	58191570	.	C	G	.	.	MAF_INRAE=12.025;MAF_USDA=9.412
NC_035079.1	58191571	.	G	A	.	.	MAF_INRAE=5.263;MAF_USDA=4.118
NC_035079.1	58191615	.	C	T	.	.	MAF_INRAE=20.253;MAF_USDA=15.294
NC_035079.1	58191648	.	G	A	.	.	MAF_USDA=7.059
NC_035079.1	58191673	.	C	A	.	.	MAF_INRAE=5.263;MAF_USDA=4.118
NC_035079.1	58191692	.	GGGCA	GGGCG	.	.	MAF_USDA=2.083
NC_035079.1	58191779	.	C	A	.	.	MAF_USDA=1.639
NC_035079.1	58191819	.	T	C	.	.	MAF_INRAE=14.167;MAF_USDA=1.639
NC_035079.1	58191850	.	C	G	.	.	MAF_INRAE=32.911;MAF_USDA=36.471
NC_035079.1	58191920	.	T	A	.	.	MAF_INRAE=3.333
NC_035079.1	58191930	.	A	C	.	.	MAF_INRAE=5.263;MAF_USDA=3.529
NC_035079.1	58192022	.	C	G	.	.	MAF_INRAE=8.333
NC_035079.1	58192027	.	C	T	.	.	MAF_INRAE=32.278;MAF_USDA=35.294
NC_035079.1	58192038	.	C	T	.	.	MAF_USDA=7.059
NC_035079.1	58192039	.	G	A	.	.	MAF_USDA=1.639
NC_035079.1	58192064	.	C	G	.	.	MAF_USDA=5.882
NC_035079.1	58192066	.	C	T	.	.	MAF_INRAE=44.304;MAF_USDA=32.941
NC_035079.1	58192085	.	G	A	.	.	MAF_USDA=2.459
NC_035079.1	58192144	.	A	C	.	.	MAF_USDA=5.294
NC_035079.1	58192174	.	T	C	.	.	MAF_INRAE=39.873;MAF_USDA=17.059
NC_035079.1	58192181	.	T	C	.	.	MAF_INRAE=5.063;MAF_USDA=3.279
NC_035079.1	58192191	.	C	T	.	.	MAF_USDA=14.118
NC_035079.1	58192207	.	G	A	.	.	MAF_INRAE=44.937;MAF_USDA=23.529
NC_035079.1	58192223	.	C	T	.	.	MAF_INRAE=5.263;MAF_USDA=4.706
NC_035079.1	58192255	.	G	A	.	.	MAF_INRAE=10.0;MAF_USDA=14.118
NC_035079.1	58192278	.	C	A	.	.	MAF_USDA=4.098
NC_035079.1	58192303	.	A	G	.	.	MAF_INRAE=5.263
NC_035079.1	58192351	.	G	A	.	.	MAF_INRAE=15.823;MAF_USDA=12.5
NC_035079.1	58192366	.	C	G	.	.	MAF_INRAE=5.263
NC_035079.1	58192413	.	G	T	.	.	MAF_INRAE=2.5;MAF_USDA=2.459
NC_035079.1	58192421	.	T	A	.	.	MAF_USDA=1.639
NC_035079.1	58192461	.	T	G	.	.	MAF_INRAE=11.392;MAF_USDA=29.412
NC_035079.1	58192489	.	T	G	.	.	MAF_INRAE=31.013;MAF_USDA=31.765
NC_035079.1	58192575	.	C	T	.	.	MAF_USDA=4.918
NC_035079.1	58192585	.	C	G	.	.	MAF_INRAE=3.333
NC_035079.1	58192594	.	T	G	.	.	MAF_USDA=10.417
NC_035079.1	58192607	.	G	T	.	.	MAF_USDA=8.824
NC_035079.1	58192614	.	C	G	.	.	MAF_INRAE=3.333
NC_035079.1	58192636	.	G	A	.	.	MAF_INRAE=1.667;MAF_USDA=5.882
NC_035079.1	58192649	.	C	A	.	.	MAF_INRAE=42.405;MAF_USDA=35.882
NC_035079.1	58192684	.	G	A	.	.	MAF_USDA=4.098
NC_035079.1	58192832	.	C	T	.	.	MAF_USDA=2.459
NC_035079.1	58192852	.	T	A	.	.	MAF_USDA=14.583
NC_035079.1	58192879	.	A	C	.	.	MAF_USDA=1.765
NC_035079.1	58192980	.	G	A	.	.	MAF_INRAE=10.0;MAF_USDA=24.118
NC_035079.1	58192987	.	C	A	.	.	MAF_USDA=1.639
NC_035079.1	58193057	.	A	T	.	.	MAF_USDA=1.639
NC_035079.1	58193067	.	T	C	.	.	MAF_INRAE=2.5
NC_035079.1	58193092	.	A	G	.	.	MAF_USDA=1.639
NC_035079.1	58193183	.	A	T	.	.	MAF_INRAE=50.0;MAF_USDA=19.412
NC_035079.1	58193193	.	G	T	.	.	MAF_USDA=1.639
NC_035079.1	58193325	.	G	A	.	.	MAF_USDA=11.176
NC_035079.1	58193350	.	C	G	.	.	MAF_USDA=11.765
NC_035079.1	58193407	.	C	T	.	.	MAF_INRAE=12.658
NC_035079.1	58193414	.	G	A	.	.	MAF_USDA=2.459
NC_035079.1	58193429	.	G	C	.	.	MAF_USDA=7.059
NC_035079.1	58193504	.	G	A	.	.	MAF_INRAE=14.167
NC_035079.1	58193572	.	A	T	.	.	MAF_USDA=7.059
NC_035079.1	58193593	.	C	T	.	.	MAF_INRAE=44.937;MAF_USDA=31.25
NC_035079.1	58193653	.	G	A	.	.	MAF_USDA=3.279
NC_035079.1	58193668	.	G	A	.	.	MAF_INRAE=3.333
NC_035079.1	58193673	.	G	A	.	.	MAF_USDA=6.471
NC_035079.1	58193674	.	A	T	.	.	MAF_USDA=6.471
NC_035079.1	58193675	.	A	C	.	.	MAF_USDA=6.471
NC_035079.1	58193679	.	C	T	.	.	MAF_USDA=1.765
NC_035079.1	58193680	.	G	A	.	.	MAF_USDA=1.639
NC_035079.1	58193753	.	G	A	.	.	MAF_USDA=1.639
NC_035079.1	58193774	.	C	T	.	.	MAF_USDA=1.639
NC_035079.1	58193826	.	C	T	.	.	MAF_INRAE=5.063;MAF_USDA=3.279
NC_035079.1	58193913	.	A	G	.	.	MAF_INRAE=5.263;MAF_USDA=4.118
NC_035079.1	58193972	.	G	T	.	.	MAF_USDA=1.639
NC_035079.1	58194028	.	A	C	.	.	MAF_INRAE=5.263;MAF_USDA=4.118
NC_035079.1	58194148	.	A	G	.	.	MAF_INRAE=10.0;MAF_USDA=6.471
NC_035079.1	58194156	.	A	G	.	.	MAF_USDA=1.639
NC_035079.1	58194310	.	C	T	.	.	MAF_INRAE=1.667
NC_035079.1	58194311	.	C	T	.	.	MAF_INRAE=10.0;MAF_USDA=35.882
NC_035079.1	58194312	.	C	T	.	.	MAF_INRAE=1.667
NC_035079.1	58194428	.	T	C	.	.	MAF_USDA=5.294
NC_035079.1	58194457	.	G	A	.	.	MAF_USDA=2.976
NC_035079.1	58194547	.	G	T	.	.	MAF_INRAE=25.949;MAF_USDA=40.0
NC_035079.1	58194554	.	A	T	.	.	MAF_USDA=8.929
NC_035079.1	58194586	.	T	G	.	.	MAF_INRAE=6.667
NC_035079.1	58194594	.	T	A	.	.	MAF_INRAE=5.063;MAF_USDA=3.279
NC_035079.1	58194712	.	A	T	.	.	MAF_INRAE=12.5;MAF_USDA=34.118
NC_035079.1	58194744	.	A	C	.	.	MAF_INRAE=17.089;MAF_USDA=20.588
NC_035079.1	58194749	.	TTGTTGTTGGGTGAG	TTGTTGTTGGGTGAA	.	.	MAF_USDA=12.5
NC_035079.1	58194763	.	G	A	.	.	MAF_USDA=3.333
NC_035079.1	58194799	.	A	C	.	.	MAF_USDA=8.235
NC_035079.1	58194815	.	G	A	.	.	MAF_USDA=12.5
NC_035079.1	58194861	.	G	A	.	.	MAF_INRAE=15.823;MAF_USDA=8.824
NC_035079.1	58194877	.	T	C	.	.	MAF_USDA=7.647
NC_035079.1	58194900	.	T	A	.	.	MAF_USDA=1.667
NC_035079.1	58194909	.	C	T	.	.	MAF_USDA=1.667
NC_035079.1	58194955	.	A	G	.	.	MAF_USDA=10.588
NC_035079.1	58194962	.	C	T	.	.	MAF_INRAE=12.658
NC_035079.1	58194994	.	T	A	.	.	MAF_INRAE=10.0;MAF_USDA=5.294
NC_035079.1	58195100	.	T	A	.	.	MAF_USDA=7.059
NC_035079.1	58195127	.	G	A	.	.	MAF_INRAE=5.263;MAF_USDA=4.118
NC_035079.1	58195183	.	G	T	.	.	MAF_INRAE=15.823;MAF_USDA=11.176
NC_035079.1	58195198	.	A	T	.	.	MAF_INRAE=15.823;MAF_USDA=10.0
NC_035079.1	58195210	.	T	A	.	.	MAF_INRAE=5.263;MAF_USDA=4.118
NC_035079.1	58195304	.	C	T	.	.	MAF_INRAE=5.263;MAF_USDA=4.118
NC_035079.1	58195311	.	C	T	.	.	MAF_INRAE=15.823
NC_035079.1	58195336	.	A	T	.	.	MAF_USDA=12.5
NC_035079.1	58195361	.	G	T	.	.	MAF_INRAE=50.0;MAF_USDA=22.941
NC_035079.1	58195362	.	C	A	.	.	MAF_INRAE=25.833;MAF_USDA=16.471
NC_035079.1	58195398	.	G	A	.	.	MAF_INRAE=10.833;MAF_USDA=34.118
NC_035079.1	58195497	.	A	G	.	.	MAF_USDA=1.639
NC_035079.1	58195569	.	C	T	.	.	MAF_USDA=1.639
NC_035079.1	58195588	.	C	T	.	.	MAF_INRAE=50.0;MAF_USDA=23.529
NC_035079.1	58195710	.	T	A	.	.	MAF_USDA=1.639
NC_035079.1	58195754	.	T	C	.	.	MAF_USDA=5.952
NC_035079.1	58195828	.	C	A,T	.	.	MAF_INRAE=2.5;MAF_USDA=4.098
NC_035079.1	58195882	.	C	T	.	.	MAF_INRAE=38.333;MAF_USDA=23.529
NC_035079.1	58195952	.	C	T	.	.	MAF_USDA=4.918
NC_035079.1	58195954	.	C	T	.	.	MAF_USDA=4.918
NC_035079.1	58195956	.	A	C	.	.	MAF_INRAE=48.101;MAF_USDA=28.824
NC_035079.1	58195962	.	G	A	.	.	MAF_INRAE=13.291;MAF_USDA=8.235
NC_035079.1	58195973	.	G	C	.	.	MAF_INRAE=19.62;MAF_USDA=15.882
NC_035079.1	58196032	.	G	T	.	.	MAF_INRAE=1.667;MAF_USDA=8.197
NC_035079.1	58196042	.	C	T	.	.	MAF_INRAE=8.333
NC_035079.1	58196045	.	T	C	.	.	MAF_USDA=2.459
NC_035079.1	58196059	.	A	C	.	.	MAF_INRAE=5.263;MAF_USDA=3.529
NC_035079.1	58196070	.	G	A	.	.	MAF_INRAE=15.19;MAF_USDA=14.118
NC_035079.1	58196082	.	G	A	.	.	MAF_INRAE=20.886;MAF_USDA=18.824
NC_035079.1	58196160	.	G	A	.	.	MAF_INRAE=34.81;MAF_USDA=44.706
NC_035079.1	58196165	.	C	T	.	.	MAF_INRAE=19.62;MAF_USDA=16.471
NC_035079.1	58196190	.	A	G	.	.	MAF_USDA=4.098
NC_035079.1	58196208	.	G	T	.	.	MAF_INRAE=1.667;MAF_USDA=4.918
NC_035079.1	58196278	.	A	G	.	.	MAF_USDA=8.824
NC_035079.1	58196293	.	G	A	.	.	MAF_USDA=4.098
NC_035079.1	58196330	.	G	T	.	.	MAF_INRAE=49.367;MAF_USDA=18.824
NC_035079.1	58196397	.	G	A	.	.	MAF_INRAE=1.667;MAF_USDA=4.918
NC_035079.1	58196420	.	G	A	.	.	MAF_INRAE=34.177;MAF_USDA=48.824
NC_035079.1	58196435	.	C	T	.	.	MAF_USDA=1.639
NC_035079.1	58196588	.	G	T	.	.	MAF_INRAE=34.81;MAF_USDA=40.0
NC_035079.1	58196598	.	G	A	.	.	MAF_INRAE=5.063;MAF_USDA=3.279
NC_035079.1	58196615	.	A	G	.	.	MAF_INRAE=19.62;MAF_USDA=21.176
NC_035079.1	58196624	.	G	A	.	.	MAF_USDA=5.738
NC_035079.1	58196686	.	G	A	.	.	MAF_USDA=2.459
NC_035079.1	58196703	.	C	T	.	.	MAF_USDA=1.639
NC_035079.1	58196791	.	G	A	.	.	MAF_INRAE=19.62;MAF_USDA=18.824
NC_035079.1	58196841	.	G	A	.	.	MAF_INRAE=5.0;MAF_USDA=5.738
NC_035079.1	58196882	.	C	T	.	.	MAF_INRAE=5.0;MAF_USDA=4.918
NC_035079.1	58196884	.	C	T	.	.	MAF_USDA=3.279
NC_035079.1	58197017	.	G	T	.	.	MAF_INRAE=5.063
NC_035079.1	58197021	.	G	A	.	.	MAF_INRAE=3.333
NC_035079.1	58197022	.	C	T	.	.	MAF_INRAE=23.333;MAF_USDA=20.588
NC_035079.1	58197109	.	G	A	.	.	MAF_INRAE=8.333;MAF_USDA=10.588
NC_035079.1	58197162	.	A	G	.	.	MAF_INRAE=24.684;MAF_USDA=21.765
NC_035079.1	58197237	.	A	G	.	.	MAF_INRAE=5.0;MAF_USDA=4.918
NC_035079.1	58197264	.	G	T	.	.	MAF_INRAE=8.333;MAF_USDA=9.412
NC_035079.1	58197276	.	G	A	.	.	MAF_USDA=2.459
NC_035079.1	58197314	.	C	T	.	.	MAF_INRAE=8.333;MAF_USDA=9.412
NC_035079.1	58197315	.	A	G	.	.	MAF_INRAE=35.833;MAF_USDA=38.824
NC_035079.1	58197329	.	T	C	.	.	MAF_INRAE=13.291;MAF_USDA=8.235
NC_035079.1	58197365	.	T	C	.	.	MAF_USDA=1.639
NC_035079.1	58197387	.	C	G	.	.	MAF_INRAE=14.167;MAF_USDA=12.5
NC_035079.1	58197424	.	C	T	.	.	MAF_USDA=11.475
NC_035079.1	58197434	.	G	A	.	.	MAF_USDA=2.941
NC_035079.1	58197456	.	G	T	.	.	MAF_INRAE=5.0;MAF_USDA=4.918
NC_035079.1	58197460	.	G	C	.	.	MAF_USDA=2.083
NC_035079.1	58197470	.	G	C	.	.	MAF_INRAE=19.62;MAF_USDA=19.412
NC_035079.1	58197471	.	C	T	.	.	MAF_USDA=4.918
NC_035079.1	58197509	.	C	T	.	.	MAF_INRAE=13.291;MAF_USDA=13.529
NC_035079.1	58197527	.	T	G	.	.	MAF_INRAE=8.333;MAF_USDA=9.412
NC_035079.1	58197562	.	G	C	.	.	MAF_INRAE=5.0;MAF_USDA=5.738
NC_035079.1	58197577	.	C	T	.	.	MAF_INRAE=5.263;MAF_USDA=3.529
NC_035079.1	58197578	.	G	A	.	.	MAF_INRAE=36.076;MAF_USDA=44.706
NC_035079.1	58197655	.	A	C	.	.	MAF_INRAE=37.975;MAF_USDA=17.647
NC_035079.1	58197667	.	C	T	.	.	MAF_INRAE=50.0;MAF_USDA=18.824
NC_035079.1	58197735	.	C	T	.	.	MAF_INRAE=13.333;MAF_USDA=12.353
NC_035079.1	58197777	.	C	A	.	.	MAF_INRAE=1.667;MAF_USDA=4.098
NC_035079.1	58197799	.	T	G	.	.	MAF_INRAE=5.0;MAF_USDA=4.167
NC_035079.1	58197829	.	G	T	.	.	MAF_USDA=12.941
NC_035079.1	58197864	.	G	A	.	.	MAF_INRAE=25.949;MAF_USDA=41.176
NC_035079.1	58197984	.	C	T	.	.	MAF_INRAE=5.0;MAF_USDA=4.918
NC_035079.1	58198092	.	C	T	.	.	MAF_USDA=5.738
NC_035079.1	58198207	.	C	T	.	.	MAF_INRAE=8.333;MAF_USDA=9.412
NC_035079.1	58198282	.	A	G	.	.	MAF_INRAE=36.076;MAF_USDA=44.706
NC_035079.1	58198345	.	C	A	.	.	MAF_USDA=4.098
NC_035079.1	58198361	.	A	G	.	.	MAF_INRAE=10.0;MAF_USDA=13.934
NC_035079.1	58198375	.	T	A	.	.	MAF_USDA=4.918
NC_035079.1	58198447	.	A	G	.	.	MAF_USDA=10.588
NC_035079.1	58198472	.	T	C	.	.	MAF_USDA=3.279
NC_035079.1	58199889	.	A	G	.	.	MAF_USDA=31.25
NC_035079.1	58199937	.	G	T	.	.	MAF_INRAE=10.526
NC_035079.1	58200045	.	C	T	.	.	MAF_USDA=1.639
NC_035079.1	58200090	.	G	A	.	.	MAF_INRAE=21.053;MAF_USDA=15.882
NC_035079.1	58200152	.	G	C	.	.	MAF_INRAE=25.316;MAF_USDA=20.0
NC_035079.1	58200174	.	G	T	.	.	MAF_INRAE=20.253;MAF_USDA=15.294
NC_035079.1	58200177	.	T	C	.	.	MAF_USDA=1.639
NC_035079.1	58200258	.	C	A	.	.	MAF_USDA=11.765
NC_035079.1	58200268	.	G	A	.	.	MAF_INRAE=13.333;MAF_USDA=1.639
NC_035079.1	58200298	.	A	G	.	.	MAF_USDA=4.098
NC_035079.1	58200318	.	C	T	.	.	MAF_INRAE=5.063;MAF_USDA=2.459
NC_035079.1	58200388	.	C	A	.	.	MAF_INRAE=5.0;MAF_USDA=5.738
NC_035079.1	58200431	.	T	A	.	.	MAF_INRAE=8.333;MAF_USDA=10.0
NC_035079.1	58200449	.	C	T	.	.	MAF_INRAE=49.367;MAF_USDA=20.0
NC_035079.1	58200496	.	G	C	.	.	MAF_USDA=11.765
NC_035079.1	58200523	.	C	A	.	.	MAF_INRAE=5.0;MAF_USDA=4.167
NC_035079.1	58200560	.	C	T	.	.	MAF_USDA=10.417
NC_035079.1	58200610	.	C	T	.	.	MAF_USDA=1.765
NC_035079.1	58200624	.	C	T	.	.	MAF_INRAE=21.053;MAF_USDA=10.417
NC_035079.1	58200729	.	G	T	.	.	MAF_USDA=4.918
NC_035079.1	58200765	.	G	T	.	.	MAF_USDA=2.459
NC_035079.1	58200772	.	C	T	.	.	MAF_USDA=10.417
NC_035079.1	58200799	.	C	T	.	.	MAF_INRAE=5.0;MAF_USDA=6.557
NC_035079.1	58200823	.	G	T	.	.	MAF_INRAE=3.333
NC_035079.1	58200907	.	G	C	.	.	MAF_USDA=4.918
NC_035079.1	58200937	.	G	A	.	.	MAF_USDA=5.738
NC_035079.1	58201013	.	C	A	.	.	MAF_INRAE=5.0;MAF_USDA=5.738
NC_035079.1	58201014	.	T	C	.	.	MAF_INRAE=29.114;MAF_USDA=44.706
NC_035079.1	58201104	.	G	A	.	.	MAF_INRAE=5.263;MAF_USDA=4.118
NC_035079.1	58201128	.	C	A	.	.	MAF_INRAE=5.0
NC_035079.1	58201154	.	G	A	.	.	MAF_USDA=12.353
NC_035079.1	58201162	.	G	A	.	.	MAF_INRAE=5.263;MAF_USDA=8.235
NC_035079.1	58201163	.	C	G	.	.	MAF_USDA=8.824
NC_035079.1	58201182	.	C	A	.	.	MAF_USDA=12.941
NC_035079.1	58201288	.	G	T	.	.	MAF_INRAE=20.253;MAF_USDA=22.353
NC_035079.1	58201302	.	A	C	.	.	MAF_INRAE=5.0;MAF_USDA=5.738
NC_035079.1	58201332	.	A	G	.	.	MAF_INRAE=26.582;MAF_USDA=15.882
NC_035079.1	58201344	.	A	C	.	.	MAF_USDA=3.279
NC_035079.1	58201355	.	T	G	.	.	MAF_INRAE=21.053;MAF_USDA=10.417
NC_035079.1	58201360	.	C	A	.	.	MAF_INRAE=5.833;MAF_USDA=10.656
NC_035079.1	58201421	.	C	A	.	.	MAF_INRAE=23.418;MAF_USDA=35.882
NC_035079.1	58201453	.	C	A	.	.	MAF_INRAE=29.747;MAF_USDA=50.0
NC_035079.1	58201466	.	A	T	.	.	MAF_USDA=12.353
NC_035079.1	58201468	.	A	G	.	.	MAF_USDA=12.353
NC_035079.1	58201475	.	G	A	.	.	MAF_USDA=12.941
NC_035079.1	58201495	.	C	G	.	.	MAF_INRAE=25.949;MAF_USDA=41.765
NC_035079.1	58201508	.	C	A	.	.	MAF_INRAE=5.263;MAF_USDA=2.941
NC_035079.1	58201519	.	C	A	.	.	MAF_INRAE=4.167;MAF_USDA=11.475
NC_035079.1	58201618	.	C	T	.	.	MAF_USDA=44.643
NC_035079.1	58201624	.	A	C	.	.	MAF_USDA=5.833
NC_035079.1	58201628	.	C	T	.	.	MAF_USDA=5.833
NC_035079.1	58201632	.	A	T	.	.	MAF_USDA=38.554
NC_035079.1	58202616	.	G	A	.	.	MAF_USDA=41.304
NC_035079.1	58202630	.	A	G	.	.	MAF_USDA=22.917
NC_035079.1	58202643	.	A	T	.	.	MAF_USDA=37.5
NC_035079.1	58202678	.	C	T	.	.	MAF_USDA=35.294
NC_035079.1	58202714	.	G	T	.	.	MAF_USDA=35.294
NC_035079.1	58202718	.	A	G	.	.	MAF_USDA=31.176
NC_035079.1	58202782	.	A	G	.	.	MAF_INRAE=47.368;MAF_USDA=30.0
NC_035079.1	58202794	.	G	A	.	.	MAF_INRAE=47.368;MAF_USDA=24.118
NC_035079.1	58202807	.	G	T	.	.	MAF_USDA=1.639
NC_035079.1	58202817	.	A	G	.	.	MAF_INRAE=47.368;MAF_USDA=29.412
NC_035079.1	58202843	.	C	T	.	.	MAF_USDA=3.279
NC_035079.1	58202850	.	G	A	.	.	MAF_USDA=4.098
NC_035079.1	58202861	.	G	A	.	.	MAF_INRAE=8.333
NC_035079.1	58202867	.	G	C	.	.	MAF_INRAE=25.949;MAF_USDA=47.647
NC_035079.1	58202870	.	T	C	.	.	MAF_INRAE=19.62;MAF_USDA=18.824
NC_035079.1	58202898	.	C	A	.	.	MAF_INRAE=45.57;MAF_USDA=28.824
NC_035079.1	58202975	.	T	G	.	.	MAF_USDA=7.377
NC_035079.1	58203040	.	G	T	.	.	MAF_INRAE=27.215;MAF_USDA=27.083
NC_035079.1	58203044	.	T	A	.	.	MAF_INRAE=5.263;MAF_USDA=2.083
NC_035079.1	58203072	.	A	G	.	.	MAF_INRAE=44.167;MAF_USDA=33.529
NC_035079.1	58203079	.	A	G	.	.	MAF_INRAE=44.937;MAF_USDA=33.529
NC_035079.1	58203089	.	C	A	.	.	MAF_INRAE=44.167;MAF_USDA=24.118
NC_035079.1	58203098	.	G	A	.	.	MAF_INRAE=20.0;MAF_USDA=18.235
NC_035079.1	58203104	.	G	A	.	.	MAF_INRAE=27.848;MAF_USDA=44.118
NC_035079.1	58203118	.	G	A	.	.	MAF_INRAE=17.722;MAF_USDA=12.941
NC_035079.1	58203132	.	G	C	.	.	MAF_USDA=18.235
NC_035079.1	58203133	.	C	T	.	.	MAF_INRAE=17.722;MAF_USDA=12.941
NC_035079.1	58203263	.	G	A	.	.	MAF_USDA=1.639
NC_035079.1	58203264	.	G	A	.	.	MAF_USDA=4.918
NC_035079.1	58203297	.	C	T	.	.	MAF_INRAE=18.354;MAF_USDA=32.941
NC_035079.1	58203455	.	T	G	.	.	MAF_USDA=1.765
NC_035079.1	58203472	.	C	T	.	.	MAF_INRAE=5.263;MAF_USDA=2.083
NC_035079.1	58203581	.	G	A	.	.	MAF_USDA=1.765
NC_035079.1	58203610	.	G	C	.	.	MAF_USDA=5.738
NC_035079.1	58203711	.	C	T	.	.	MAF_INRAE=5.263;MAF_USDA=2.083
NC_035079.1	58203772	.	C	A	.	.	MAF_INRAE=19.62;MAF_USDA=28.824
NC_035079.1	58203845	.	C	T	.	.	MAF_USDA=5.882
NC_035079.1	58203846	.	G	A	.	.	MAF_USDA=4.098
NC_035079.1	58203916	.	A	T	.	.	MAF_INRAE=32.5;MAF_USDA=36.905
NC_035079.1	58203949	.	C	T	.	.	MAF_USDA=5.882
NC_035079.1	58204002	.	C	T	.	.	MAF_INRAE=3.333
NC_035079.1	58204040	.	A	C	.	.	MAF_USDA=6.557
NC_035079.1	58204063	.	C	T	.	.	MAF_USDA=1.765
NC_035079.1	58204064	.	G	A	.	.	MAF_INRAE=5.263;MAF_USDA=4.118
NC_035079.1	58204080	.	A	C	.	.	MAF_USDA=2.941
NC_035079.1	58204112	.	C	G	.	.	MAF_USDA=4.098
NC_035079.1	58204149	.	C	T	.	.	MAF_USDA=2.353
NC_035079.1	58204151	.	C	T	.	.	MAF_INRAE=27.215;MAF_USDA=42.941
NC_035079.1	58204179	.	C	T	.	.	MAF_USDA=2.459
NC_035079.1	58204183	.	C	A	.	.	MAF_USDA=13.934
NC_035079.1	58204255	.	G	C	.	.	MAF_INRAE=19.62;MAF_USDA=35.294
NC_035079.1	58204259	.	T	A	.	.	MAF_INRAE=27.215;MAF_USDA=37.059
NC_035079.1	58204291	.	A	G	.	.	MAF_USDA=1.765
NC_035079.1	58204322	.	T	A	.	.	MAF_USDA=5.882
NC_035079.1	58204392	.	A	T	.	.	MAF_INRAE=19.62;MAF_USDA=15.882
NC_035079.1	58204414	.	C	T	.	.	MAF_INRAE=27.215;MAF_USDA=35.294
NC_035079.1	58204429	.	C	G	.	.	MAF_INRAE=3.333
NC_035079.1	58204433	.	T	C	.	.	MAF_INRAE=46.835;MAF_USDA=24.706
NC_035079.1	58204509	.	C	A	.	.	MAF_INRAE=20.886;MAF_USDA=40.0
NC_035079.1	58204553	.	C	T	.	.	MAF_INRAE=25.949;MAF_USDA=31.765
NC_035079.1	58204575	.	C	T	.	.	MAF_USDA=2.459
NC_035079.1	58204589	.	G	T	.	.	MAF_INRAE=13.291;MAF_USDA=8.235
NC_035079.1	58204605	.	G	C	.	.	MAF_INRAE=1.667;MAF_USDA=4.098
NC_035079.1	58204622	.	C	G	.	.	MAF_INRAE=8.333
NC_035079.1	58204629	.	G	A	.	.	MAF_INRAE=20.886;MAF_USDA=40.588
NC_035079.1	58204666	.	C	A	.	.	MAF_USDA=5.882
NC_035079.1	58204717	.	A	G	.	.	MAF_INRAE=20.886;MAF_USDA=40.588
NC_035079.1	58204720	.	T	A	.	.	MAF_USDA=2.459
NC_035079.1	58204730	.	T	C	.	.	MAF_INRAE=18.354;MAF_USDA=33.529
NC_035079.1	58204739	.	C	T	.	.	MAF_INRAE=20.886;MAF_USDA=39.412
NC_035079.1	58204749	.	A	G	.	.	MAF_INRAE=1.667;MAF_USDA=4.098
NC_035079.1	58204806	.	G	A	.	.	MAF_USDA=7.059
NC_035079.1	58204834	.	AC	AA	.	.	MAF_USDA=25.0
NC_035079.1	58204835	.	C	A	.	.	MAF_INRAE=20.886;MAF_USDA=45.082
NC_035079.1	58204869	.	G	A	.	.	MAF_INRAE=5.263;MAF_USDA=4.706
NC_035079.1	58204871	.	G	A	.	.	MAF_USDA=2.459
NC_035079.1	58204893	.	G	A	.	.	MAF_INRAE=12.025;MAF_USDA=1.639
NC_035079.1	58204942	.	T	C	.	.	MAF_INRAE=46.835;MAF_USDA=21.176
NC_035079.1	58204984	.	G	C	.	.	MAF_USDA=1.639
NC_035079.1	58204989	.	T	G	.	.	MAF_INRAE=47.468;MAF_USDA=21.765
NC_035079.1	58205027	.	A	T	.	.	MAF_INRAE=20.886;MAF_USDA=39.412
NC_035079.1	58205032	.	C	T	.	.	MAF_INRAE=8.333
NC_035079.1	58205141	.	G	A	.	.	MAF_INRAE=13.291;MAF_USDA=4.118
NC_035079.1	58205167	.	T	A	.	.	MAF_INRAE=1.667;MAF_USDA=3.279
NC_035079.1	58205179	.	G	A	.	.	MAF_USDA=3.333
NC_035079.1	58205245	.	A	G	.	.	MAF_INRAE=18.333;MAF_USDA=10.241
NC_035079.1	58205280	.	G	T	.	.	MAF_USDA=4.167
NC_035079.1	58205741	.	T	C	.	.	MAF_USDA=6.667
NC_035079.1	58205842	.	A	T	.	.	MAF_INRAE=21.053
NC_035079.1	58205846	.	T	A	.	.	MAF_USDA=45.833
NC_035079.1	58205847	.	T	A	.	.	MAF_USDA=50.0
NC_035079.1	58205848	.	T	A	.	.	MAF_USDA=47.917
NC_035079.1	58205851	.	T	G	.	.	MAF_INRAE=18.333;MAF_USDA=29.167
NC_035079.1	58205918	.	T	C	.	.	MAF_USDA=5.833
NC_035079.1	58206022	.	G	A	.	.	MAF_INRAE=5.063;MAF_USDA=2.459
NC_035079.1	58206099	.	A	G	.	.	MAF_USDA=8.824
NC_035079.1	58206158	.	A	T	.	.	MAF_USDA=3.529
NC_035079.1	58206174	.	T	A	.	.	MAF_INRAE=1.667
NC_035079.1	58206180	.	C	A	.	.	MAF_USDA=14.118
NC_035079.1	58206203	.	T	C	.	.	MAF_INRAE=39.241;MAF_USDA=35.294
NC_035079.1	58206204	.	G	A	.	.	MAF_USDA=1.639
NC_035079.1	58206207	.	G	A	.	.	MAF_USDA=1.639
NC_035079.1	58206214	.	A	G	.	.	MAF_USDA=2.459
NC_035079.1	58206270	.	G	A	.	.	MAF_USDA=10.417
NC_035079.1	58206278	.	A	G	.	.	MAF_INRAE=5.263;MAF_USDA=4.118
NC_035079.1	58206397	.	C	T	.	.	MAF_USDA=5.738
NC_035079.1	58206429	.	T	G	.	.	MAF_INRAE=8.333;MAF_USDA=7.377
NC_035079.1	58206575	.	C	T	.	.	MAF_INRAE=3.333;MAF_USDA=2.459
NC_035079.1	58206649	.	G	A	.	.	MAF_INRAE=18.987;MAF_USDA=15.294
NC_035079.1	58206791	.	A	G	.	.	MAF_USDA=2.459
NC_035079.1	58206853	.	C	T	.	.	MAF_INRAE=5.063;MAF_USDA=2.083
NC_035079.1	58206867	.	T	G	.	.	MAF_USDA=5.738
NC_035079.1	58206890	.	T	G	.	.	MAF_INRAE=5.063;MAF_USDA=2.459
NC_035079.1	58206891	.	C	T	.	.	MAF_USDA=2.459
NC_035079.1	58206975	.	C	G	.	.	MAF_INRAE=19.62;MAF_USDA=49.412
NC_035079.1	58207010	.	C	T	.	.	MAF_USDA=4.098
NC_035079.1	58207060	.	A	G	.	.	MAF_INRAE=5.263;MAF_USDA=4.118
NC_035079.1	58207063	.	C	T	.	.	MAF_USDA=4.118
NC_035079.1	58207075	.	C	T	.	.	MAF_USDA=1.639
NC_035079.1	58207223	.	C	T	.	.	MAF_INRAE=12.658;MAF_USDA=5.294
NC_035079.1	58207256	.	C	A	.	.	MAF_USDA=4.706
NC_035079.1	58207267	.	G	A	.	.	MAF_USDA=4.706
NC_035079.1	58207315	.	G	C	.	.	MAF_INRAE=44.304;MAF_USDA=36.471
NC_035079.1	58207414	.	G	A	.	.	MAF_INRAE=3.333
NC_035079.1	58207514	.	C	A	.	.	MAF_USDA=4.706
NC_035079.1	58207546	.	A	G	.	.	MAF_USDA=18.852
NC_035079.1	58207670	.	G	A	.	.	MAF_USDA=10.656
NC_035079.1	58207683	.	C	T	.	.	MAF_USDA=2.459
NC_035079.1	58207684	.	C	A	.	.	MAF_USDA=12.295
NC_035079.1	58207700	.	C	T	.	.	MAF_USDA=48.824
NC_035079.1	58207759	.	G	A	.	.	MAF_USDA=2.459
NC_035079.1	58207764	.	G	T	.	.	MAF_INRAE=44.304;MAF_USDA=34.706
NC_035079.1	58207779	.	T	C	.	.	MAF_INRAE=44.304;MAF_USDA=34.118
NC_035079.1	58207847	.	G	A	.	.	MAF_USDA=4.098
NC_035079.1	58207944	.	A	G	.	.	MAF_INRAE=25.949;MAF_USDA=48.824
NC_035079.1	58208023	.	G	A	.	.	MAF_INRAE=49.367;MAF_USDA=19.412
NC_035079.1	58208050	.	A	G	.	.	MAF_INRAE=39.241;MAF_USDA=35.294
NC_035079.1	58208197	.	T	C	.	.	MAF_INRAE=44.304;MAF_USDA=25.595
NC_035079.1	58208238	.	C	T	.	.	MAF_INRAE=19.62;MAF_USDA=48.824
NC_035079.1	58208260	.	C	T	.	.	MAF_INRAE=5.263;MAF_USDA=2.083
NC_035079.1	58208288	.	A	T	.	.	MAF_INRAE=4.167
NC_035079.1	58208337	.	T	A	.	.	MAF_USDA=22.917
NC_035079.1	58208386	.	A	C	.	.	MAF_USDA=2.459
NC_035079.1	58208388	.	A	T	.	.	MAF_INRAE=27.848;MAF_USDA=17.059
NC_035079.1	58208437	.	T	C	.	.	MAF_INRAE=44.304;MAF_USDA=34.706
NC_035079.1	58208483	.	C	A	.	.	MAF_USDA=5.738
NC_035079.1	58208629	.	A	T	.	.	MAF_USDA=35.417
NC_035079.1	58208630	.	A	T	.	.	MAF_INRAE=31.579;MAF_USDA=29.167
NC_035079.1	58208634	.	A	T	.	.	MAF_INRAE=8.333
NC_035079.1	58208716	.	T	A,G	.	.	MAF_INRAE=5.063;MAF_USDA=10.417
NC_035079.1	58208814	.	G	A	.	.	MAF_USDA=1.639
NC_035079.1	58208844	.	C	T	.	.	MAF_USDA=4.918
NC_035079.1	58208851	.	A	G	.	.	MAF_USDA=12.353
NC_035079.1	58208884	.	G	T	.	.	MAF_USDA=1.639
NC_035079.1	58208991	.	A	C	.	.	MAF_USDA=1.639
NC_035079.1	58209010	.	G	T	.	.	MAF_INRAE=21.667
NC_035079.1	58209052	.	A	T	.	.	MAF_USDA=7.059
NC_035079.1	58209192	.	T	C	.	.	MAF_INRAE=12.658;MAF_USDA=1.639
NC_035079.1	58209197	.	C	T	.	.	MAF_USDA=2.459
NC_035079.1	58209240	.	T	C	.	.	MAF_INRAE=39.241;MAF_USDA=50.0
NC_035079.1	58209307	.	T	C	.	.	MAF_USDA=1.639
NC_035079.1	58209438	.	T	C	.	.	MAF_USDA=4.098
NC_035079.1	58209498	.	A	G	.	.	MAF_USDA=3.529
NC_035079.1	58209547	.	C	T	.	.	MAF_INRAE=29.114;MAF_USDA=32.353
NC_035079.1	58209574	.	A	T	.	.	MAF_INRAE=1.667;MAF_USDA=3.279
NC_035079.1	58209582	.	C	T	.	.	MAF_INRAE=18.987;MAF_USDA=17.059
NC_035079.1	58209594	.	T	G	.	.	MAF_USDA=2.459
NC_035079.1	58209628	.	G	A	.	.	MAF_USDA=1.639
NC_035079.1	58209782	.	C	A	.	.	MAF_USDA=4.118
NC_035079.1	58209807	.	T	A	.	.	MAF_INRAE=5.063;MAF_USDA=3.279
NC_035079.1	58209864	.	C	T	.	.	MAF_INRAE=48.734;MAF_USDA=35.294
NC_035079.1	58209873	.	C	A	.	.	MAF_INRAE=26.582;MAF_USDA=20.588
NC_035079.1	58209885	.	C	A	.	.	MAF_USDA=6.471
NC_035079.1	58209934	.	A	G	.	.	MAF_INRAE=19.62;MAF_USDA=31.25
NC_035079.1	58209936	.	T	A	.	.	MAF_INRAE=19.167;MAF_USDA=31.25
NC_035079.1	58209940	.	A	T	.	.	MAF_INRAE=19.167;MAF_USDA=31.25
NC_035079.1	58209942	.	A	G	.	.	MAF_USDA=7.377
NC_035079.1	58209945	.	G	A	.	.	MAF_INRAE=19.167;MAF_USDA=31.25
NC_035079.1	58209949	.	C	T	.	.	MAF_USDA=1.639
NC_035079.1	58210015	.	T	C	.	.	MAF_INRAE=50.0;MAF_USDA=22.941
NC_035079.1	58210043	.	C	T	.	.	MAF_USDA=39.13
NC_035079.1	58210072	.	C	A	.	.	MAF_USDA=4.348
NC_035079.1	58210076	.	G	A	.	.	MAF_USDA=2.459
NC_035079.1	58210113	.	G	T	.	.	MAF_INRAE=11.392;MAF_USDA=22.353
NC_035079.1	58210130	.	C	T	.	.	MAF_INRAE=11.392;MAF_USDA=22.941
NC_035079.1	58210150	.	A	G	.	.	MAF_USDA=3.279
NC_035079.1	58210171	.	G	A	.	.	MAF_USDA=10.417
NC_035079.1	58210172	.	C	T	.	.	MAF_USDA=10.417
NC_035079.1	58210189	.	G	T	.	.	MAF_USDA=1.639
NC_035079.1	58210285	.	T	A	.	.	MAF_USDA=3.279
NC_035079.1	58210286	.	G	T	.	.	MAF_INRAE=2.5
NC_035079.1	58210290	.	T	C	.	.	MAF_USDA=3.279
NC_035079.1	58210291	.	G	A	.	.	MAF_USDA=3.279
NC_035079.1	58210324	.	A	G	.	.	MAF_USDA=2.941
NC_035079.1	58210333	.	G	A	.	.	MAF_USDA=3.529
NC_035079.1	58210351	.	T	G	.	.	MAF_USDA=6.471
NC_035079.1	58210352	.	G	T	.	.	MAF_USDA=1.639
NC_035079.1	58210368	.	A	C	.	.	MAF_INRAE=1.667;MAF_USDA=4.098
NC_035079.1	58210374	.	A	T	.	.	MAF_USDA=2.459
NC_035079.1	58210377	.	C	T	.	.	MAF_USDA=3.529
NC_035079.1	58210378	.	A	G	.	.	MAF_INRAE=5.063;MAF_USDA=15.882
NC_035079.1	58210379	.	C	T	.	.	MAF_USDA=12.941
NC_035079.1	58210380	.	A	T	.	.	MAF_INRAE=3.333;MAF_USDA=4.098
NC_035079.1	58210386	.	C	T	.	.	MAF_USDA=1.639
NC_035079.1	58210394	.	A	C	.	.	MAF_USDA=1.639
NC_035079.1	58210396	.	A	T	.	.	MAF_USDA=7.377
NC_035079.1	58210402	.	G	A	.	.	MAF_USDA=3.279
NC_035079.1	58210411	.	T	C	.	.	MAF_INRAE=13.291;MAF_USDA=7.647
NC_035079.1	58210420	.	A	G	.	.	MAF_USDA=4.706
NC_035079.1	58210425	.	T	C	.	.	MAF_USDA=4.118
NC_035079.1	58210429	.	G	A	.	.	MAF_USDA=4.118
NC_035079.1	58210442	.	T	C	.	.	MAF_INRAE=27.215;MAF_USDA=18.824
NC_035079.1	58210463	.	A	G	.	.	MAF_USDA=1.639
NC_035079.1	58210486	.	A	T	.	.	MAF_INRAE=27.215;MAF_USDA=16.471
NC_035079.1	58210492	.	T	A	.	.	MAF_USDA=4.167
NC_035079.1	58210512	.	A	C	.	.	MAF_INRAE=36.709;MAF_USDA=47.024
NC_035079.1	58210573	.	T	C	.	.	MAF_INRAE=13.924;MAF_USDA=32.941
NC_035079.1	58210613	.	C	T	.	.	MAF_INRAE=14.557;MAF_USDA=32.941
NC_035079.1	58210614	.	A	G	.	.	MAF_INRAE=10.833;MAF_USDA=26.471
NC_035079.1	58210663	.	A	T	.	.	MAF_USDA=4.098
NC_035079.1	58210724	.	T	C	.	.	MAF_INRAE=14.557;MAF_USDA=35.294
NC_035079.1	58210788	.	C	G	.	.	MAF_USDA=1.176
NC_035079.1	58210839	.	C	T	.	.	MAF_INRAE=11.667;MAF_USDA=20.588
NC_035079.1	58210877	.	C	A	.	.	MAF_INRAE=6.329;MAF_USDA=9.412
NC_035079.1	58210879	.	C	T	.	.	MAF_USDA=4.098
NC_035079.1	58210947	.	A	G	.	.	MAF_USDA=1.639
NC_035079.1	58210966	.	A	T	.	.	MAF_INRAE=26.582;MAF_USDA=18.235
NC_035079.1	58210991	.	A	G	.	.	MAF_USDA=1.639
NC_035079.1	58211058	.	A	C	.	.	MAF_USDA=1.639
NC_035079.1	58211142	.	T	C	.	.	MAF_INRAE=15.19;MAF_USDA=27.059
NC_035079.1	58211143	.	T	G	.	.	MAF_USDA=3.279
NC_035079.1	58211162	.	A	T	.	.	MAF_INRAE=11.667
NC_035079.1	58211164	.	A	T	.	.	MAF_INRAE=11.667;MAF_USDA=24.167
NC_035079.1	58211253	.	G	A	.	.	MAF_INRAE=11.667;MAF_USDA=18.235
NC_035079.1	58211350	.	T	G	.	.	MAF_INRAE=5.063;MAF_USDA=4.098
NC_035079.1	58211372	.	G	A	.	.	MAF_INRAE=6.329;MAF_USDA=8.824
NC_035079.1	58211614	.	G	C	.	.	MAF_USDA=10.417
NC_035079.1	58211642	.	G	T	.	.	MAF_USDA=7.059
NC_035079.1	58211784	.	G	A	.	.	MAF_USDA=1.639
NC_035079.1	58211836	.	C	T	.	.	MAF_USDA=2.459
NC_035079.1	58211943	.	G	A	.	.	MAF_INRAE=15.19;MAF_USDA=24.706
NC_035079.1	58212084	.	C	T	.	.	MAF_USDA=3.279
NC_035079.1	58212090	.	A	G	.	.	MAF_INRAE=15.19;MAF_USDA=25.882
NC_035079.1	58212153	.	A	G	.	.	MAF_INRAE=13.291;MAF_USDA=16.471
NC_035079.1	58212207	.	G	A	.	.	MAF_USDA=1.639
NC_035079.1	58212243	.	G	A	.	.	MAF_INRAE=27.215;MAF_USDA=18.235
NC_035079.1	58212267	.	G	A	.	.	MAF_USDA=4.918
NC_035079.1	58212339	.	G	T	.	.	MAF_USDA=1.639
NC_035079.1	58212501	.	A	G	.	.	MAF_INRAE=15.19;MAF_USDA=27.059
NC_035079.1	58212739	.	G	T	.	.	MAF_INRAE=14.167
NC_035079.1	58212853	.	G	T	.	.	MAF_INRAE=3.333
NC_035079.1	58212942	.	G	T	.	.	MAF_INRAE=5.0
NC_035079.1	58213365	.	T	C	.	.	MAF_INRAE=15.19;MAF_USDA=27.647
NC_035079.1	58213367	.	C	T	.	.	MAF_INRAE=15.0;MAF_USDA=28.235
NC_035079.1	58213388	.	G	T	.	.	MAF_INRAE=20.886;MAF_USDA=20.588
NC_035079.1	58213413	.	G	A	.	.	MAF_INRAE=15.19;MAF_USDA=27.059
NC_035079.1	58213471	.	A	T	.	.	MAF_USDA=2.459
NC_035079.1	58213472	.	A	T	.	.	MAF_USDA=2.459
NC_035079.1	58213690	.	G	T	.	.	MAF_INRAE=5.263;MAF_USDA=4.118
NC_035079.1	58213882	.	G	A	.	.	MAF_INRAE=4.43;MAF_USDA=2.459
NC_035079.1	58214073	.	A	T	.	.	MAF_USDA=1.639
NC_035079.1	58214214	.	C	T	.	.	MAF_INRAE=27.215;MAF_USDA=17.059
NC_035079.1	58214231	.	T	C	.	.	MAF_INRAE=20.886;MAF_USDA=20.0
NC_035079.1	58214239	.	C	G	.	.	MAF_USDA=2.459
NC_035079.1	58214280	.	T	C	.	.	MAF_INRAE=19.62;MAF_USDA=15.882
NC_035079.1	58214315	.	G	A	.	.	MAF_USDA=1.639
NC_035079.1	58214347	.	G	T	.	.	MAF_USDA=2.459
NC_035079.1	58214508	.	G	C	.	.	MAF_USDA=1.667
NC_035079.1	58214557	.	C	A	.	.	MAF_INRAE=12.658;MAF_USDA=5.294
NC_035079.1	58214578	.	C	G	.	.	MAF_USDA=4.098
NC_035079.1	58214647	.	T	C	.	.	MAF_USDA=2.353
NC_035079.1	58214659	.	G	T	.	.	MAF_INRAE=8.333;MAF_USDA=15.882
NC_035079.1	58214662	.	A	T	.	.	MAF_INRAE=15.19;MAF_USDA=28.824
NC_035079.1	58214688	.	C	T	.	.	MAF_USDA=12.5
NC_035079.1	58214691	.	A	T	.	.	MAF_INRAE=19.62;MAF_USDA=17.059
NC_035079.1	58214700	.	G	A	.	.	MAF_INRAE=20.886;MAF_USDA=21.429
NC_035079.1	58214737	.	G	A	.	.	MAF_INRAE=15.19;MAF_USDA=26.471
NC_035079.1	58214753	.	T	A	.	.	MAF_USDA=5.294
NC_035079.1	58214785	.	G	T	.	.	MAF_INRAE=14.557;MAF_USDA=28.824
NC_035079.1	58214801	.	C	T	.	.	MAF_USDA=1.765
NC_035079.1	58214838	.	G	A	.	.	MAF_INRAE=14.557;MAF_USDA=30.357
NC_035079.1	58214899	.	G	T	.	.	MAF_INRAE=29.747;MAF_USDA=41.176
NC_035079.1	58214900	.	A	T	.	.	MAF_INRAE=15.0;MAF_USDA=15.882
NC_035079.1	58215042	.	G	A	.	.	MAF_INRAE=7.595;MAF_USDA=3.279
NC_035079.1	58215051	.	G	A	.	.	MAF_USDA=1.639
NC_035079.1	58215097	.	T	G	.	.	MAF_INRAE=15.19;MAF_USDA=34.118
NC_035079.1	58215137	.	G	T	.	.	MAF_INRAE=15.19;MAF_USDA=28.235
NC_035079.1	58215173	.	G	A	.	.	MAF_USDA=10.417
NC_035079.1	58215230	.	G	A	.	.	MAF_INRAE=2.5
NC_035079.1	58215236	.	C	T	.	.	MAF_INRAE=1.667;MAF_USDA=1.639
NC_035079.1	58215350	.	G	A	.	.	MAF_USDA=4.118
NC_035079.1	58215406	.	A	C	.	.	MAF_INRAE=7.595;MAF_USDA=2.459
NC_035079.1	58215407	.	C	A	.	.	MAF_INRAE=6.667;MAF_USDA=2.459
NC_035079.1	58215440	.	G	A	.	.	MAF_USDA=5.882
NC_035079.1	58215499	.	A	G	.	.	MAF_USDA=25.294
NC_035079.1	58216114	.	C	A	.	.	MAF_INRAE=10.526
NC_035079.1	58216165	.	T	C	.	.	MAF_USDA=1.639
NC_035079.1	58216203	.	C	T	.	.	MAF_USDA=8.197
NC_035079.1	58216349	.	T	G	.	.	MAF_USDA=4.098
NC_035079.1	58216375	.	T	C	.	.	MAF_USDA=3.279
NC_035079.1	58216410	.	A	G	.	.	MAF_INRAE=15.19;MAF_USDA=27.647
NC_035079.1	58216434	.	C	T	.	.	MAF_INRAE=27.215;MAF_USDA=15.294
NC_035079.1	58216468	.	T	G	.	.	MAF_INRAE=15.19;MAF_USDA=28.235
NC_035079.1	58216714	.	T	A	.	.	MAF_INRAE=14.557;MAF_USDA=28.824
NC_035079.1	58216766	.	A	G	.	.	MAF_INRAE=14.557;MAF_USDA=35.294
NC_035079.1	58216809	.	A	G	.	.	MAF_USDA=1.639
NC_035079.1	58216960	.	G	A	.	.	MAF_INRAE=20.253;MAF_USDA=16.471
NC_035079.1	58216975	.	C	G	.	.	MAF_USDA=10.417
NC_035079.1	58216997	.	A	G	.	.	MAF_INRAE=15.19;MAF_USDA=28.235
NC_035079.1	58217031	.	G	A	.	.	MAF_INRAE=49.367;MAF_USDA=19.412
NC_035079.1	58217198	.	G	C	.	.	MAF_USDA=1.667
NC_035079.1	58217207	.	A	T	.	.	MAF_INRAE=19.167;MAF_USDA=15.476
NC_035079.1	58218350	.	A	T	.	.	MAF_USDA=19.565
NC_035079.1	58218363	.	A	G	.	.	MAF_USDA=23.913
NC_035079.1	58218392	.	G	C	.	.	MAF_USDA=8.696
NC_035079.1	58218611	.	A	C	.	.	MAF_USDA=4.167
NC_035079.1	58218741	.	A	C	.	.	MAF_USDA=4.706
NC_035079.1	58218743	.	A	C	.	.	MAF_INRAE=17.089;MAF_USDA=33.529
NC_035079.1	58218779	.	G	A	.	.	MAF_USDA=4.706
NC_035079.1	58218816	.	G	T	.	.	MAF_INRAE=16.456;MAF_USDA=28.235
NC_035079.1	58218851	.	A	G	.	.	MAF_INRAE=20.886;MAF_USDA=29.167
NC_035079.1	58218885	.	T	C	.	.	MAF_INRAE=19.167;MAF_USDA=26.786
NC_035079.1	58218933	.	C	T	.	.	MAF_INRAE=19.62;MAF_USDA=16.071
NC_035079.1	58218944	.	G	A	.	.	MAF_INRAE=22.152;MAF_USDA=48.193
NC_035079.1	58218951	.	C	A	.	.	MAF_USDA=10.417
NC_035079.1	58218968	.	A	G	.	.	MAF_INRAE=27.215
NC_035079.1	58218993	.	G	A	.	.	MAF_INRAE=49.367;MAF_USDA=20.0
NC_035079.1	58219031	.	T	C	.	.	MAF_INRAE=19.62;MAF_USDA=25.882
NC_035079.1	58219052	.	T	C	.	.	MAF_USDA=8.333
NC_035079.1	58219097	.	G	A	.	.	MAF_USDA=4.118
NC_035079.1	58219212	.	C	T	.	.	MAF_USDA=1.639
NC_035079.1	58219229	.	G	A	.	.	MAF_INRAE=2.532;MAF_USDA=29.412
NC_035079.1	58219235	.	C	T	.	.	MAF_USDA=4.118
NC_035079.1	58219236	.	T	A	.	.	MAF_INRAE=21.519;MAF_USDA=24.118
NC_035079.1	58219327	.	T	C	.	.	MAF_INRAE=6.667;MAF_USDA=8.333
NC_035079.1	58219328	.	G	C	.	.	MAF_INRAE=6.667;MAF_USDA=8.333
NC_035079.1	58219380	.	T	G	.	.	MAF_USDA=4.918
NC_035079.1	58219411	.	C	T	.	.	MAF_INRAE=11.667
NC_035079.1	58219414	.	T	A	.	.	MAF_INRAE=11.667
NC_035079.1	58219453	.	G	A	.	.	MAF_INRAE=8.333
NC_035079.1	58219461	.	G	A	.	.	MAF_INRAE=8.333;MAF_USDA=37.5
NC_035079.1	58219462	.	G	T	.	.	MAF_INRAE=8.333;MAF_USDA=31.25
NC_035079.1	58219641	.	A	G	.	.	MAF_USDA=4.098
NC_035079.1	58219649	.	G	T	.	.	MAF_INRAE=49.367;MAF_USDA=31.765
NC_035079.1	58219655	.	G	T	.	.	MAF_INRAE=49.367;MAF_USDA=30.0
NC_035079.1	58219662	.	T	C	.	.	MAF_USDA=4.118
NC_035079.1	58219759	.	T	G	.	.	MAF_INRAE=13.291;MAF_USDA=18.824
NC_035079.1	58219798	.	G	A	.	.	MAF_INRAE=41.139;MAF_USDA=21.765
NC_035079.1	58220017	.	T	C	.	.	MAF_INRAE=5.263;MAF_USDA=4.167
NC_035079.1	58220228	.	C	T	.	.	MAF_USDA=4.098
NC_035079.1	58220347	.	T	C	.	.	MAF_USDA=1.639
NC_035079.1	58220435	.	T	A	.	.	MAF_USDA=6.25
NC_035079.1	58220437	.	T	A	.	.	MAF_USDA=6.25
NC_035079.1	58220474	.	G	A	.	.	MAF_USDA=6.557
NC_035079.1	58220532	.	G	A	.	.	MAF_USDA=1.639
NC_035079.1	58220584	.	T	C	.	.	MAF_INRAE=12.658;MAF_USDA=13.529
NC_035079.1	58220669	.	A	T	.	.	MAF_INRAE=44.304;MAF_USDA=31.176
NC_035079.1	58220670	.	G	T	.	.	MAF_INRAE=48.333;MAF_USDA=31.176
NC_035079.1	58220676	.	C	A	.	.	MAF_USDA=1.639
NC_035079.1	58220703	.	A	C	.	.	MAF_INRAE=44.304;MAF_USDA=31.176
NC_035079.1	58220749	.	G	A	.	.	MAF_USDA=5.882
NC_035079.1	58220753	.	C	T	.	.	MAF_INRAE=43.671;MAF_USDA=30.0
NC_035079.1	58220768	.	C	T	.	.	MAF_INRAE=13.333;MAF_USDA=1.639
NC_035079.1	58220846	.	G	T	.	.	MAF_INRAE=26.582;MAF_USDA=12.295
NC_035079.1	58220866	.	T	C	.	.	MAF_USDA=6.557
NC_035079.1	58220894	.	G	A	.	.	MAF_INRAE=2.5
NC_035079.1	58220991	.	G	T	.	.	MAF_USDA=1.639
NC_035079.1	58221075	.	G	A	.	.	MAF_INRAE=5.063;MAF_USDA=2.459
NC_035079.1	58221164	.	C	A	.	.	MAF_USDA=1.639
NC_035079.1	58221194	.	A	G	.	.	MAF_INRAE=44.304;MAF_USDA=32.353
NC_035079.1	58221199	.	G	T	.	.	MAF_INRAE=44.304;MAF_USDA=31.765
NC_035079.1	58221230	.	G	T	.	.	MAF_INRAE=4.167;MAF_USDA=1.765
NC_035079.1	58221373	.	A	G	.	.	MAF_USDA=4.918
NC_035079.1	58221384	.	C	A	.	.	MAF_INRAE=42.405;MAF_USDA=30.588
NC_035079.1	58221425	.	A	C	.	.	MAF_INRAE=44.304;MAF_USDA=31.765
NC_035079.1	58221575	.	T	G	.	.	MAF_INRAE=7.5;MAF_USDA=2.459
NC_035079.1	58221767	.	G	C	.	.	MAF_INRAE=13.291;MAF_USDA=21.176
NC_035079.1	58221813	.	G	A	.	.	MAF_INRAE=34.177;MAF_USDA=29.412
NC_035079.1	58221950	.	C	T	.	.	MAF_USDA=10.417
NC_035079.1	58222059	.	C	T	.	.	MAF_USDA=4.706
NC_035079.1	58222109	.	A	G	.	.	MAF_INRAE=19.62;MAF_USDA=15.882
NC_035079.1	58222111	.	A	T	.	.	MAF_INRAE=34.167;MAF_USDA=29.412
NC_035079.1	58222149	.	A	G	.	.	MAF_USDA=4.098
NC_035079.1	58222150	.	G	T	.	.	MAF_USDA=4.098
NC_035079.1	58222151	.	T	A	.	.	MAF_USDA=4.098
NC_035079.1	58222152	.	A	G	.	.	MAF_USDA=4.098
NC_035079.1	58222154	.	G	A	.	.	MAF_USDA=4.098
NC_035079.1	58222155	.	A	T	.	.	MAF_USDA=4.098
NC_035079.1	58222156	.	T	A	.	.	MAF_USDA=3.279
NC_035079.1	58222157	.	C	A	.	.	MAF_INRAE=8.333
NC_035079.1	58222160	.	T	G	.	.	MAF_USDA=4.918
NC_035079.1	58222161	.	G	T	.	.	MAF_USDA=4.098
NC_035079.1	58222162	.	T	C	.	.	MAF_USDA=4.918
NC_035079.1	58222166	.	C	A	.	.	MAF_USDA=4.918
NC_035079.1	58222167	.	A	T	.	.	MAF_USDA=4.918
NC_035079.1	58222168	.	T	G	.	.	MAF_USDA=4.918
NC_035079.1	58222169	.	G	T	.	.	MAF_USDA=4.918
NC_035079.1	58222170	.	T	G	.	.	MAF_USDA=4.918
NC_035079.1	58222171	.	G	C	.	.	MAF_USDA=4.918
NC_035079.1	58222172	.	C	A	.	.	MAF_USDA=5.738
NC_035079.1	58222173	.	A	G	.	.	MAF_USDA=4.918
NC_035079.1	58222174	.	G	T	.	.	MAF_USDA=4.918
NC_035079.1	58222176	.	T	G	.	.	MAF_USDA=4.918
NC_035079.1	58222177	.	G	C	.	.	MAF_USDA=4.918
NC_035079.1	58222178	.	C	A	.	.	MAF_USDA=4.918
NC_035079.1	58222181	.	A	C	.	.	MAF_USDA=4.918
NC_035079.1	58222183	.	C	G	.	.	MAF_USDA=4.918
NC_035079.1	58222184	.	G	T	.	.	MAF_USDA=4.918
NC_035079.1	58222185	.	T	A	.	.	MAF_USDA=4.918
NC_035079.1	58222186	.	T	A	.	.	MAF_INRAE=15.0;MAF_USDA=14.583
NC_035079.1	58222187	.	G	T	.	.	MAF_USDA=5.0
NC_035079.1	58222206	.	A	G	.	.	MAF_INRAE=13.924;MAF_USDA=14.583
NC_035079.1	58222240	.	C	T	.	.	MAF_USDA=4.706
NC_035079.1	58222279	.	G	A	.	.	MAF_USDA=1.639
NC_035079.1	58222284	.	A	G	.	.	MAF_USDA=1.639
NC_035079.1	58222322	.	G	T	.	.	MAF_INRAE=41.139;MAF_USDA=22.353
NC_035079.1	58222444	.	C	T	.	.	MAF_USDA=8.824
NC_035079.1	58222476	.	T	C	.	.	MAF_INRAE=5.063;MAF_USDA=2.459
NC_035079.1	58222481	.	G	C	.	.	MAF_USDA=4.706
NC_035079.1	58222524	.	G	A	.	.	MAF_INRAE=32.911;MAF_USDA=29.412
NC_035079.1	58222531	.	C	T	.	.	MAF_INRAE=32.911;MAF_USDA=28.235
NC_035079.1	58222617	.	T	G	.	.	MAF_INRAE=14.167;MAF_USDA=1.639
NC_035079.1	58222636	.	A	T	.	.	MAF_INRAE=14.167;MAF_USDA=1.639
NC_035079.1	58222648	.	G	C	.	.	MAF_INRAE=11.392;MAF_USDA=3.279
NC_035079.1	58222681	.	T	G	.	.	MAF_USDA=1.639
NC_035079.1	58222829	.	G	T	.	.	MAF_USDA=8.197
NC_035079.1	58222916	.	G	T	.	.	MAF_INRAE=19.62;MAF_USDA=21.176
NC_035079.1	58222933	.	A	G	.	.	MAF_USDA=2.459
NC_035079.1	58223068	.	T	C	.	.	MAF_INRAE=17.722;MAF_USDA=15.882
NC_035079.1	58223071	.	G	T	.	.	MAF_INRAE=14.167;MAF_USDA=4.098
NC_035079.1	58223079	.	T	G	.	.	MAF_INRAE=46.203;MAF_USDA=31.176
NC_035079.1	58223102	.	A	T	.	.	MAF_INRAE=44.937;MAF_USDA=30.0
NC_035079.1	58223192	.	G	A	.	.	MAF_USDA=1.639
NC_035079.1	58223341	.	A	T	.	.	MAF_INRAE=5.263;MAF_USDA=2.083
NC_035079.1	58223421	.	C	A	.	.	MAF_INRAE=41.772;MAF_USDA=31.176
NC_035079.1	58223444	.	C	T	.	.	MAF_INRAE=31.013;MAF_USDA=30.0
NC_035079.1	58223455	.	T	A	.	.	MAF_INRAE=5.063
NC_035079.1	58223463	.	G	A	.	.	MAF_USDA=2.459
NC_035079.1	58223503	.	A	T	.	.	MAF_USDA=5.738
NC_035079.1	58223547	.	C	T	.	.	MAF_USDA=1.639
NC_035079.1	58223548	.	A	G	.	.	MAF_INRAE=13.291;MAF_USDA=13.529
NC_035079.1	58223571	.	C	T	.	.	MAF_INRAE=14.167;MAF_USDA=1.639
NC_035079.1	58223593	.	C	G	.	.	MAF_USDA=1.639
NC_035079.1	58223610	.	T	A	.	.	MAF_USDA=10.417
NC_035079.1	58223635	.	A	G	.	.	MAF_USDA=10.0
NC_035079.1	58223652	.	T	C	.	.	MAF_INRAE=41.139;MAF_USDA=27.976
NC_035079.1	58223665	.	C	A	.	.	MAF_INRAE=1.667;MAF_USDA=2.459
NC_035079.1	58223674	.	C	T	.	.	MAF_INRAE=5.0;MAF_USDA=5.294
NC_035079.1	58223675	.	G	A	.	.	MAF_USDA=1.639
NC_035079.1	58223789	.	T	C	.	.	MAF_USDA=4.918
NC_035079.1	58223813	.	A	T	.	.	MAF_USDA=12.5
NC_035079.1	58223828	.	G	C	.	.	MAF_INRAE=14.167;MAF_USDA=1.639
NC_035079.1	58223850	.	G	A	.	.	MAF_INRAE=3.333;MAF_USDA=1.765
NC_035079.1	58223871	.	T	G	.	.	MAF_INRAE=43.671;MAF_USDA=34.706
NC_035079.1	58223913	.	C	A	.	.	MAF_USDA=12.5
NC_035079.1	58223917	.	A	C	.	.	MAF_INRAE=41.772;MAF_USDA=27.647
NC_035079.1	58223928	.	T	C	.	.	MAF_INRAE=41.772;MAF_USDA=27.647
NC_035079.1	58223988	.	T	A	.	.	MAF_INRAE=42.405;MAF_USDA=41.176
NC_035079.1	58223993	.	G	C	.	.	MAF_INRAE=5.263;MAF_USDA=2.083
NC_035079.1	58224062	.	G	A	.	.	MAF_INRAE=21.053;MAF_USDA=10.656
NC_035079.1	58224171	.	C	A	.	.	MAF_USDA=36.957
NC_035079.1	58224203	.	G	A	.	.	MAF_USDA=23.913
NC_035079.1	58224216	.	A	C	.	.	MAF_USDA=8.235
NC_035079.1	58224303	.	T	C	.	.	MAF_INRAE=14.167
NC_035079.1	58224333	.	C	T	.	.	MAF_INRAE=14.167;MAF_USDA=8.235
NC_035079.1	58224409	.	C	T	.	.	MAF_USDA=1.639
NC_035079.1	58224460	.	C	A	.	.	MAF_USDA=4.918
NC_035079.1	58224466	.	G	A	.	.	MAF_INRAE=41.772;MAF_USDA=27.108
NC_035079.1	58224627	.	T	G	.	.	MAF_INRAE=31.579;MAF_USDA=27.647
NC_035079.1	58224675	.	G	A	.	.	MAF_INRAE=5.263;MAF_USDA=4.706
NC_035079.1	58224685	.	G	A	.	.	MAF_USDA=2.353
NC_035079.1	58224745	.	T	C	.	.	MAF_INRAE=14.167;MAF_USDA=1.639
NC_035079.1	58224748	.	A	T	.	.	MAF_INRAE=14.167;MAF_USDA=1.639
NC_035079.1	58224783	.	G	T	.	.	MAF_INRAE=13.924;MAF_USDA=16.471
NC_035079.1	58224827	.	A	G	.	.	MAF_INRAE=41.139;MAF_USDA=27.059
NC_035079.1	58224869	.	G	A	.	.	MAF_INRAE=42.405;MAF_USDA=26.471
NC_035079.1	58224883	.	C	T	.	.	MAF_USDA=4.098
NC_035079.1	58225077	.	C	A	.	.	MAF_INRAE=31.013;MAF_USDA=43.75
NC_035079.1	58225105	.	C	T	.	.	MAF_INRAE=14.167;MAF_USDA=1.639
NC_035079.1	58225226	.	C	T	.	.	MAF_USDA=1.639
NC_035079.1	58225261	.	T	C	.	.	MAF_INRAE=13.333;MAF_USDA=1.639
NC_035079.1	58225266	.	A	G	.	.	MAF_INRAE=13.333;MAF_USDA=1.639
NC_035079.1	58225277	.	ACTGTGC	ACTGTGT	.	.	MAF_USDA=8.333
NC_035079.1	58225283	.	C	T	.	.	MAF_INRAE=13.291;MAF_USDA=13.934
NC_035079.1	58225286	.	T	G	.	.	MAF_INRAE=11.392;MAF_USDA=3.279
NC_035079.1	58225311	.	C	T	.	.	MAF_USDA=4.918
NC_035079.1	58225335	.	C	T	.	.	MAF_INRAE=41.139;MAF_USDA=21.765
NC_035079.1	58225336	.	C	T	.	.	MAF_INRAE=41.772;MAF_USDA=28.824
NC_035079.1	58225350	.	C	G	.	.	MAF_INRAE=13.291;MAF_USDA=8.235
NC_035079.1	58225369	.	T	C	.	.	MAF_USDA=4.118
NC_035079.1	58225426	.	G	A	.	.	MAF_USDA=2.459
NC_035079.1	58225436	.	G	T	.	.	MAF_INRAE=14.167
NC_035079.1	58225664	.	G	C	.	.	MAF_INRAE=41.139;MAF_USDA=37.647
NC_035079.1	58225722	.	G	A	.	.	MAF_INRAE=5.263;MAF_USDA=4.706
NC_035079.1	58225773	.	G	A	.	.	MAF_USDA=12.5
NC_035079.1	58225849	.	C	A	.	.	MAF_INRAE=13.924;MAF_USDA=4.098
NC_035079.1	58226169	.	A	G	.	.	MAF_USDA=1.639
NC_035079.1	58226226	.	T	G	.	.	MAF_INRAE=13.291;MAF_USDA=18.824
NC_035079.1	58226267	.	C	T	.	.	MAF_USDA=1.639
NC_035079.1	58226315	.	C	A	.	.	MAF_USDA=1.639
NC_035079.1	58226366	.	T	G	.	.	MAF_USDA=4.118
NC_035079.1	58226401	.	T	A	.	.	MAF_INRAE=2.5
NC_035079.1	58226407	.	C	A	.	.	MAF_INRAE=37.342;MAF_USDA=25.294
NC_035079.1	58226408	.	T	A	.	.	MAF_INRAE=2.5;MAF_USDA=12.5
NC_035079.1	58226643	.	G	A	.	.	MAF_USDA=8.197
NC_035079.1	58226666	.	G	T	.	.	MAF_INRAE=3.797;MAF_USDA=11.176
NC_035079.1	58226774	.	C	G	.	.	MAF_USDA=11.176
NC_035079.1	58226785	.	A	T	.	.	MAF_INRAE=11.392;MAF_USDA=3.279
NC_035079.1	58226832	.	G	A	.	.	MAF_USDA=3.529
NC_035079.1	58226858	.	A	G	.	.	MAF_INRAE=48.101;MAF_USDA=22.353
NC_035079.1	58226925	.	A	G	.	.	MAF_USDA=1.639
NC_035079.1	58227108	.	C	G	.	.	MAF_USDA=31.25
NC_035079.1	58228424	.	T	G	.	.	MAF_USDA=14.286
NC_035079.1	58228639	.	A	C	.	.	MAF_INRAE=3.333
NC_035079.1	58228742	.	C	A	.	.	MAF_INRAE=6.667
NC_035079.1	58229187	.	G	A	.	.	MAF_INRAE=14.167;MAF_USDA=1.639
NC_035079.1	58229197	.	T	G	.	.	MAF_INRAE=11.392
NC_035079.1	58229221	.	G	C	.	.	MAF_USDA=1.639
NC_035079.1	58229474	.	C	T	.	.	MAF_USDA=11.176
NC_035079.1	58229476	.	A	C	.	.	MAF_INRAE=13.291;MAF_USDA=26.471
NC_035079.1	58229477	.	T	A	.	.	MAF_INRAE=14.167;MAF_USDA=27.059
NC_035079.1	58229487	.	T	G	.	.	MAF_INRAE=13.291;MAF_USDA=26.471
NC_035079.1	58229630	.	G	A	.	.	MAF_USDA=4.118
NC_035079.1	58229660	.	A	T	.	.	MAF_USDA=1.639
NC_035079.1	58229681	.	A	C	.	.	MAF_INRAE=3.797;MAF_USDA=21.765
NC_035079.1	58229752	.	T	C	.	.	MAF_INRAE=48.734;MAF_USDA=22.353
NC_035079.1	58229847	.	T	C	.	.	MAF_INRAE=2.5
NC_035079.1	58229870	.	T	G	.	.	MAF_INRAE=12.658;MAF_USDA=34.118
NC_035079.1	58229979	.	G	C	.	.	MAF_INRAE=19.62;MAF_USDA=15.882
NC_035079.1	58229985	.	G	C	.	.	MAF_USDA=10.656
NC_035079.1	58230019	.	A	G	.	.	MAF_INRAE=31.579;MAF_USDA=41.765
NC_035079.1	58230043	.	A	G	.	.	MAF_USDA=1.639
NC_035079.1	58230054	.	T	C	.	.	MAF_USDA=1.639
NC_035079.1	58230070	.	C	A	.	.	MAF_USDA=1.639
NC_035079.1	58230103	.	G	A	.	.	MAF_INRAE=5.063;MAF_USDA=3.279
NC_035079.1	58230123	.	T	A	.	.	MAF_USDA=1.639
NC_035079.1	58230158	.	G	A	.	.	MAF_USDA=2.459
NC_035079.1	58230268	.	A	T	.	.	MAF_USDA=8.824
NC_035079.1	58230316	.	G	A	.	.	MAF_USDA=5.882
NC_035079.1	58230337	.	T	A	.	.	MAF_USDA=2.941
NC_035079.1	58230368	.	A	C	.	.	MAF_INRAE=18.354;MAF_USDA=19.412
NC_035079.1	58230388	.	C	T	.	.	MAF_INRAE=47.468;MAF_USDA=24.706
NC_035079.1	58230390	.	A	G	.	.	MAF_INRAE=44.937;MAF_USDA=48.235
NC_035079.1	58230394	.	A	C	.	.	MAF_USDA=10.417
NC_035079.1	58230450	.	A	T	.	.	MAF_INRAE=41.139;MAF_USDA=22.353
NC_035079.1	58230561	.	C	T	.	.	MAF_INRAE=13.291;MAF_USDA=4.706
NC_035079.1	58230599	.	G	T	.	.	MAF_USDA=14.118
NC_035079.1	58230611	.	T	A	.	.	MAF_INRAE=32.911
NC_035079.1	58230614	.	A	C,T	.	.	MAF_INRAE=14.167;MAF_USDA=6.25
NC_035079.1	58230615	.	A	C	.	.	MAF_INRAE=37.5;MAF_USDA=25.0
NC_035079.1	58230620	.	C	A	.	.	MAF_USDA=5.357
NC_035079.1	58230622	.	T	A	.	.	MAF_INRAE=34.81;MAF_USDA=35.119
NC_035079.1	58230685	.	A	G	.	.	MAF_INRAE=3.333
NC_035079.1	58230694	.	T	A	.	.	MAF_USDA=6.557
NC_035079.1	58230711	.	A	T	.	.	MAF_USDA=6.557
NC_035079.1	58230797	.	C	T	.	.	MAF_USDA=2.459
NC_035079.1	58230967	.	A	T	.	.	MAF_USDA=7.059
NC_035079.1	58231105	.	A	T	.	.	MAF_INRAE=17.089;MAF_USDA=16.471
NC_035079.1	58231126	.	C	G	.	.	MAF_USDA=10.417
NC_035079.1	58231205	.	T	C	.	.	MAF_USDA=1.639
NC_035079.1	58231271	.	C	T	.	.	MAF_USDA=4.098
NC_035079.1	58231287	.	G	A	.	.	MAF_USDA=2.459
NC_035079.1	58231484	.	G	A	.	.	MAF_USDA=2.083
NC_035079.1	58231499	.	G	A	.	.	MAF_USDA=8.333
NC_035079.1	58231623	.	A	C	.	.	MAF_USDA=31.818
NC_035079.1	58232455	.	AG	AA	.	.	MAF_USDA=12.5
NC_035079.1	58232596	.	G	C	.	.	MAF_INRAE=21.519;MAF_USDA=49.412
NC_035079.1	58232734	.	G	A	.	.	MAF_USDA=10.417
NC_035079.1	58232750	.	G	A	.	.	MAF_USDA=10.417
NC_035079.1	58232888	.	T	C	.	.	MAF_USDA=1.639
NC_035079.1	58232902	.	A	T	.	.	MAF_USDA=6.557
NC_035079.1	58232907	.	C	T	.	.	MAF_INRAE=13.924;MAF_USDA=7.059
NC_035079.1	58232956	.	T	C	.	.	MAF_INRAE=5.263;MAF_USDA=2.941
NC_035079.1	58233011	.	G	A	.	.	MAF_INRAE=13.291;MAF_USDA=11.475
NC_035079.1	58233036	.	C	T	.	.	MAF_INRAE=13.924;MAF_USDA=7.059
NC_035079.1	58233176	.	C	A	.	.	MAF_INRAE=17.089;MAF_USDA=15.882
NC_035079.1	58233191	.	G	A	.	.	MAF_INRAE=34.177
NC_035079.1	58233211	.	C	T	.	.	MAF_INRAE=47.368
NC_035079.1	58233431	.	G	A	.	.	MAF_INRAE=31.579;MAF_USDA=19.412
NC_035079.1	58233461	.	T	G	.	.	MAF_USDA=4.118
NC_035079.1	58233496	.	C	T	.	.	MAF_USDA=1.639
NC_035079.1	58233667	.	T	C	.	.	MAF_USDA=11.176
NC_035079.1	58233801	.	C	T	.	.	MAF_USDA=5.738
NC_035079.1	58233900	.	T	G	.	.	MAF_USDA=1.639
NC_035079.1	58233972	.	T	C	.	.	MAF_INRAE=27.215;MAF_USDA=14.706
NC_035079.1	58234221	.	A	T	.	.	MAF_INRAE=46.203;MAF_USDA=18.824
NC_035079.1	58234224	.	T	G	.	.	MAF_USDA=10.0
NC_035079.1	58234225	.	A	T	.	.	MAF_USDA=1.639
NC_035079.1	58234418	.	C	T	.	.	MAF_USDA=12.5
NC_035079.1	58234479	.	C	T	.	.	MAF_INRAE=48.333;MAF_USDA=25.0
NC_035079.1	58234604	.	G	T	.	.	MAF_INRAE=16.456;MAF_USDA=20.588
NC_035079.1	58234791	.	C	A	.	.	MAF_INRAE=2.5;MAF_USDA=7.738
NC_035079.1	58234832	.	G	A	.	.	MAF_INRAE=5.063;MAF_USDA=5.738
NC_035079.1	58234877	.	G	A	.	.	MAF_USDA=5.294
NC_035079.1	58234896	.	A	G	.	.	MAF_INRAE=5.063;MAF_USDA=6.557
NC_035079.1	58234957	.	A	G	.	.	MAF_USDA=10.417
NC_035079.1	58234969	.	C	T	.	.	MAF_INRAE=3.333
NC_035079.1	58234970	.	A	G	.	.	MAF_USDA=12.5
NC_035079.1	58235190	.	C	T	.	.	MAF_INRAE=2.5;MAF_USDA=8.235
NC_035079.1	58235388	.	T	C	.	.	MAF_INRAE=17.089;MAF_USDA=20.0
NC_035079.1	58235402	.	A	C	.	.	MAF_USDA=2.459
NC_035079.1	58235473	.	C	A	.	.	MAF_INRAE=36.709;MAF_USDA=19.048
NC_035079.1	58235551	.	T	G	.	.	MAF_USDA=4.918
NC_035079.1	58235636	.	C	A	.	.	MAF_INRAE=12.5;MAF_USDA=3.279
NC_035079.1	58235647	.	C	T	.	.	MAF_INRAE=5.263;MAF_USDA=2.941
NC_035079.1	58235775	.	A	C	.	.	MAF_USDA=3.333
NC_035079.1	58235905	.	G	A	.	.	MAF_USDA=12.5
NC_035079.1	58235985	.	G	A	.	.	MAF_USDA=10.417
NC_035079.1	58235986	.	A	G	.	.	MAF_USDA=14.118
NC_035079.1	58236094	.	A	C	.	.	MAF_USDA=1.639
NC_035079.1	58236152	.	G	A	.	.	MAF_USDA=1.639
NC_035079.1	58236264	.	A	C	.	.	MAF_INRAE=4.43;MAF_USDA=2.459
NC_035079.1	58236333	.	A	T	.	.	MAF_INRAE=44.937;MAF_USDA=28.824
NC_035079.1	58236400	.	C	G	.	.	MAF_INRAE=10.0
NC_035079.1	58236402	.	C	G	.	.	MAF_INRAE=3.333
NC_035079.1	58236404	.	C	G	.	.	MAF_INRAE=3.333
NC_035079.1	58236625	.	C	T	.	.	MAF_USDA=4.098
NC_035079.1	58238208	.	T	A	.	.	MAF_USDA=5.882
NC_035079.1	58238224	.	C	A	.	.	MAF_USDA=4.918
NC_035079.1	58238225	.	C	A	.	.	MAF_USDA=2.459
NC_035079.1	58238247	.	T	C	.	.	MAF_INRAE=18.333;MAF_USDA=12.941
NC_035079.1	58238282	.	G	A	.	.	MAF_USDA=5.882
NC_035079.1	58238352	.	G	T	.	.	MAF_USDA=1.639
NC_035079.1	58238443	.	G	T	.	.	MAF_USDA=6.557
NC_035079.1	58238819	.	C	G	.	.	MAF_USDA=5.738
NC_035079.1	58238826	.	C	T	.	.	MAF_INRAE=14.167;MAF_USDA=1.639
NC_035079.1	58238851	.	C	T	.	.	MAF_USDA=9.836
NC_035079.1	58238888	.	C	A	.	.	MAF_INRAE=21.053
NC_035079.1	58238965	.	C	G	.	.	MAF_USDA=9.016
NC_035079.1	58239118	.	G	A	.	.	MAF_INRAE=47.368;MAF_USDA=27.647
NC_035079.1	58239121	.	A	C	.	.	MAF_USDA=4.098
NC_035079.1	58239133	.	T	A	.	.	MAF_USDA=4.918
NC_035079.1	58239152	.	T	C	.	.	MAF_USDA=4.918
NC_035079.1	58240111	.	C	A	.	.	MAF_USDA=4.098
NC_035079.1	58240144	.	A	G	.	.	MAF_USDA=8.235
NC_035079.1	58240273	.	G	A	.	.	MAF_INRAE=21.053;MAF_USDA=10.417
NC_035079.1	58240294	.	T	G	.	.	MAF_USDA=1.639
NC_035079.1	58240297	.	C	A	.	.	MAF_USDA=7.377
NC_035079.1	58240320	.	T	C	.	.	MAF_USDA=3.279
NC_035079.1	58240366	.	A	T	.	.	MAF_INRAE=19.167;MAF_USDA=12.941
NC_035079.1	58240608	.	T	C	.	.	MAF_INRAE=2.5
NC_035079.1	58240611	.	G	C	.	.	MAF_INRAE=3.333
NC_035079.1	58240612	.	A	G	.	.	MAF_INRAE=3.333;MAF_USDA=22.917
NC_035079.1	58240629	.	C	T	.	.	MAF_INRAE=5.0
NC_035079.1	58240631	.	A	G	.	.	MAF_INRAE=5.0
NC_035079.1	58240654	.	T	C	.	.	MAF_INRAE=6.667;MAF_USDA=20.0
NC_035079.1	58240659	.	T	C	.	.	MAF_INRAE=7.5;MAF_USDA=18.235
NC_035079.1	58240661	.	C	G	.	.	MAF_INRAE=8.333;MAF_USDA=18.824
NC_035079.1	58240663	.	C	G	.	.	MAF_INRAE=8.333;MAF_USDA=18.824
NC_035079.1	58240676	.	A	C	.	.	MAF_USDA=12.353
NC_035079.1	58240718	.	A	C	.	.	MAF_USDA=10.417
NC_035079.1	58240907	.	A	T	.	.	MAF_USDA=3.279
NC_035079.1	58240932	.	A	G	.	.	MAF_INRAE=43.333
NC_035079.1	58240954	.	C	T	.	.	MAF_USDA=8.824
NC_035079.1	58240962	.	G	A	.	.	MAF_USDA=14.118
NC_035079.1	58240966	.	G	T	.	.	MAF_USDA=10.656
NC_035079.1	58240968	.	C	A	.	.	MAF_USDA=10.656
NC_035079.1	58241134	.	T	C	.	.	MAF_USDA=1.639
NC_035079.1	58241201	.	G	A	.	.	MAF_USDA=10.417
NC_035079.1	58241237	.	C	T	.	.	MAF_INRAE=26.582;MAF_USDA=18.824
NC_035079.1	58241377	.	A	G	.	.	MAF_USDA=3.279
NC_035079.1	58241466	.	A	G	.	.	MAF_INRAE=5.263;MAF_USDA=20.492
NC_035079.1	58241472	.	C	G	.	.	MAF_INRAE=5.263;MAF_USDA=29.508
NC_035079.1	58241476	.	G	T	.	.	MAF_USDA=2.459
NC_035079.1	58241603	.	A	T	.	.	MAF_USDA=27.083
NC_035079.1	58241634	.	A	T	.	.	MAF_INRAE=1.667
NC_035079.1	58241749	.	C	T	.	.	MAF_USDA=3.333
NC_035079.1	58241789	.	A	T	.	.	MAF_USDA=20.588
NC_035079.1	58241919	.	C	G	.	.	MAF_USDA=5.833
NC_035079.1	58241964	.	T	A	.	.	MAF_INRAE=21.053;MAF_USDA=10.417
NC_035079.1	58242007	.	G	A	.	.	MAF_INRAE=21.053;MAF_USDA=8.235
NC_035079.1	58242016	.	A	G	.	.	MAF_INRAE=47.468;MAF_USDA=27.647
NC_035079.1	58242067	.	G	A	.	.	MAF_INRAE=8.861;MAF_USDA=15.294
NC_035079.1	58242069	.	A	G	.	.	MAF_USDA=19.412
NC_035079.1	58242205	.	G	T	.	.	MAF_USDA=2.459
NC_035079.1	58242276	.	A	T	.	.	MAF_INRAE=9.494;MAF_USDA=15.882
NC_035079.1	58242289	.	A	C	.	.	MAF_USDA=2.459
NC_035079.1	58242298	.	A	C	.	.	MAF_INRAE=21.053;MAF_USDA=10.417
NC_035079.1	58242328	.	A	C	.	.	MAF_INRAE=42.405;MAF_USDA=19.412
NC_035079.1	58242343	.	C	T	.	.	MAF_USDA=1.639
NC_035079.1	58242346	.	C	T	.	.	MAF_INRAE=19.167;MAF_USDA=12.353
NC_035079.1	58242408	.	A	T	.	.	MAF_INRAE=8.861;MAF_USDA=14.118
NC_035079.1	58242433	.	A	G	.	.	MAF_USDA=2.459
NC_035079.1	58242481	.	C	G	.	.	MAF_INRAE=29.747;MAF_USDA=24.706
NC_035079.1	58242577	.	G	A	.	.	MAF_USDA=2.459
NC_035079.1	58242595	.	C	G	.	.	MAF_USDA=1.639
NC_035079.1	58242599	.	G	A	.	.	MAF_USDA=3.279
NC_035079.1	58242668	.	G	C	.	.	MAF_USDA=5.882
NC_035079.1	58242768	.	G	A	.	.	MAF_USDA=7.738
NC_035079.1	58242843	.	T	C	.	.	MAF_INRAE=21.053;MAF_USDA=12.5
NC_035079.1	58242875	.	T	G	.	.	MAF_INRAE=8.861;MAF_USDA=15.476
NC_035079.1	58242912	.	C	A	.	.	MAF_INRAE=8.861;MAF_USDA=17.059
NC_035079.1	58242932	.	A	T	.	.	MAF_INRAE=8.861;MAF_USDA=15.294
NC_035079.1	58243028	.	G	T	.	.	MAF_INRAE=19.167;MAF_USDA=13.529
NC_035079.1	58243032	.	G	T	.	.	MAF_INRAE=1.667;MAF_USDA=5.294
NC_035079.1	58243057	.	T	C	.	.	MAF_INRAE=21.519;MAF_USDA=28.235
NC_035079.1	58243095	.	G	T	.	.	MAF_INRAE=15.823;MAF_USDA=3.279
NC_035079.1	58243163	.	A	G	.	.	MAF_USDA=1.639
NC_035079.1	58243181	.	G	C	.	.	MAF_USDA=1.639
NC_035079.1	58243217	.	G	T	.	.	MAF_INRAE=13.924;MAF_USDA=6.25
NC_035079.1	58243242	.	T	C	.	.	MAF_USDA=5.738
NC_035079.1	58243279	.	C	T	.	.	MAF_USDA=4.118
NC_035079.1	58243322	.	A	T	.	.	MAF_INRAE=29.747;MAF_USDA=25.294
NC_035079.1	58243350	.	G	A	.	.	MAF_USDA=5.738
NC_035079.1	58243366	.	G	T	.	.	MAF_INRAE=5.263;MAF_USDA=1.765
NC_035079.1	58243408	.	A	G	.	.	MAF_INRAE=36.709;MAF_USDA=45.882
NC_035079.1	58243459	.	G	T	.	.	MAF_INRAE=18.333;MAF_USDA=12.353
NC_035079.1	58243460	.	T	A	.	.	MAF_INRAE=18.333;MAF_USDA=12.353
NC_035079.1	58243548	.	C	T	.	.	MAF_INRAE=12.025;MAF_USDA=27.647
NC_035079.1	58243549	.	G	A	.	.	MAF_INRAE=44.167;MAF_USDA=20.0
NC_035079.1	58243558	.	G	A	.	.	MAF_INRAE=26.667
NC_035079.1	58243579	.	G	T	.	.	MAF_USDA=47.647
NC_035079.1	58243593	.	T	A	.	.	MAF_INRAE=40.833
NC_035079.1	58243637	.	C	T	.	.	MAF_USDA=1.639
NC_035079.1	58243659	.	G	T	.	.	MAF_INRAE=46.835
NC_035079.1	58243667	.	A	T	.	.	MAF_INRAE=10.759
NC_035079.1	58243678	.	T	C	.	.	MAF_INRAE=5.063
NC_035079.1	58243725	.	A	G	.	.	MAF_USDA=1.639
NC_035079.1	58243730	.	A	G	.	.	MAF_INRAE=18.333;MAF_USDA=22.353
NC_035079.1	58243735	.	A	G	.	.	MAF_USDA=3.279
NC_035079.1	58243775	.	A	T	.	.	MAF_USDA=4.167
NC_035079.1	58243787	.	C	A	.	.	MAF_INRAE=19.62;MAF_USDA=25.882
NC_035079.1	58243826	.	G	A	.	.	MAF_USDA=2.083
NC_035079.1	58243975	.	G	A	.	.	MAF_INRAE=14.557;MAF_USDA=7.647
NC_035079.1	58243977	.	T	C	.	.	MAF_INRAE=37.975;MAF_USDA=23.529
NC_035079.1	58243978	.	G	A	.	.	MAF_INRAE=25.833;MAF_USDA=15.882
NC_035079.1	58243993	.	C	T	.	.	MAF_INRAE=5.263;MAF_USDA=2.941
NC_035079.1	58244029	.	T	G	.	.	MAF_INRAE=42.405;MAF_USDA=37.059
NC_035079.1	58244075	.	G	T	.	.	MAF_USDA=1.639
NC_035079.1	58244155	.	C	T	.	.	MAF_INRAE=20.253;MAF_USDA=24.405
NC_035079.1	58244200	.	G	A	.	.	MAF_USDA=7.647
NC_035079.1	58244206	.	A	C	.	.	MAF_INRAE=27.215;MAF_USDA=48.824
NC_035079.1	58244235	.	T	G	.	.	MAF_INRAE=5.063;MAF_USDA=6.471
NC_035079.1	58244293	.	C	T	.	.	MAF_INRAE=5.063;MAF_USDA=7.059
NC_035079.1	58244338	.	A	T	.	.	MAF_USDA=4.918
NC_035079.1	58244403	.	T	C	.	.	MAF_USDA=4.118
NC_035079.1	58244477	.	A	T	.	.	MAF_USDA=5.294
NC_035079.1	58244500	.	C	A	.	.	MAF_INRAE=8.333;MAF_USDA=20.588
NC_035079.1	58244538	.	G	T	.	.	MAF_USDA=4.118
NC_035079.1	58244596	.	T	C	.	.	MAF_INRAE=14.557;MAF_USDA=10.0
NC_035079.1	58244629	.	T	C	.	.	MAF_INRAE=17.722;MAF_USDA=25.294
NC_035079.1	58244793	.	GGAGAGAGAGAG	GGAGAGAGAGAA	.	.	MAF_USDA=2.083
NC_035079.1	58244804	.	G	A	.	.	MAF_INRAE=5.263;MAF_USDA=3.279
NC_035079.1	58244987	.	T	C	.	.	MAF_USDA=3.279
NC_035079.1	58245025	.	T	C	.	.	MAF_INRAE=5.063;MAF_USDA=8.235
NC_035079.1	58245134	.	T	C	.	.	MAF_INRAE=19.167;MAF_USDA=12.941
NC_035079.1	58245162	.	G	T	.	.	MAF_USDA=11.475
NC_035079.1	58245215	.	T	G	.	.	MAF_USDA=3.279
NC_035079.1	58245239	.	C	A	.	.	MAF_INRAE=27.215;MAF_USDA=34.118
NC_035079.1	58245404	.	C	T	.	.	MAF_INRAE=14.557;MAF_USDA=8.235
NC_035079.1	58245464	.	A	C	.	.	MAF_INRAE=5.063
NC_035079.1	58245478	.	C	T	.	.	MAF_INRAE=14.167
NC_035079.1	58245535	.	C	T	.	.	MAF_USDA=1.639
NC_035079.1	58245643	.	C	G	.	.	MAF_INRAE=14.557;MAF_USDA=17.059
NC_035079.1	58245720	.	A	T	.	.	MAF_INRAE=22.5
NC_035079.1	58245778	.	C	T	.	.	MAF_USDA=4.918
NC_035079.1	58245792	.	G	A	.	.	MAF_INRAE=21.519;MAF_USDA=25.294
NC_035079.1	58245809	.	T	C	.	.	MAF_INRAE=26.316;MAF_USDA=5.882
NC_035079.1	58245813	.	A	G	.	.	MAF_INRAE=21.667;MAF_USDA=10.656
NC_035079.1	58245848	.	T	C	.	.	MAF_INRAE=20.886;MAF_USDA=22.941
NC_035079.1	58245974	.	G	A	.	.	MAF_INRAE=15.833;MAF_USDA=16.471
NC_035079.1	58245990	.	C	A	.	.	MAF_USDA=10.417
NC_035079.1	58246000	.	G	C	.	.	MAF_INRAE=14.557;MAF_USDA=17.059
NC_035079.1	58246003	.	C	A	.	.	MAF_INRAE=45.833;MAF_USDA=44.118
NC_035079.1	58246031	.	T	G	.	.	MAF_INRAE=6.667
NC_035079.1	58246042	.	C	A	.	.	MAF_USDA=3.279
NC_035079.1	58246053	.	C	T	.	.	MAF_USDA=2.459
NC_035079.1	58246056	.	G	C	.	.	MAF_USDA=3.279
NC_035079.1	58246253	.	G	A	.	.	MAF_INRAE=43.038;MAF_USDA=28.235
NC_035079.1	58246254	.	C	T	.	.	MAF_INRAE=22.5;MAF_USDA=9.836
NC_035079.1	58246313	.	A	G	.	.	MAF_USDA=8.235
NC_035079.1	58246450	.	C	A	.	.	MAF_INRAE=5.263;MAF_USDA=2.941
NC_035079.1	58246507	.	A	T	.	.	MAF_INRAE=27.215;MAF_USDA=15.882
NC_035079.1	58246560	.	C	A	.	.	MAF_USDA=5.294
NC_035079.1	58246621	.	G	A	.	.	MAF_USDA=3.279
NC_035079.1	58246623	.	A	C	.	.	MAF_INRAE=2.5
NC_035079.1	58246636	.	C	G	.	.	MAF_INRAE=21.053;MAF_USDA=10.417
NC_035079.1	58246748	.	C	A	.	.	MAF_USDA=4.098
NC_035079.1	58246815	.	G	A	.	.	MAF_INRAE=14.557;MAF_USDA=14.118
NC_035079.1	58246835	.	C	A	.	.	MAF_INRAE=26.316;MAF_USDA=5.882
NC_035079.1	58246873	.	C	T	.	.	MAF_USDA=4.098
NC_035079.1	58247031	.	C	T	.	.	MAF_USDA=1.639
NC_035079.1	58247039	.	T	C	.	.	MAF_INRAE=37.975;MAF_USDA=21.765
NC_035079.1	58247087	.	A	C	.	.	MAF_INRAE=18.333
NC_035079.1	58247141	.	A	T	.	.	MAF_USDA=4.118
NC_035079.1	58247170	.	A	T	.	.	MAF_USDA=6.471
NC_035079.1	58247177	.	A	G	.	.	MAF_INRAE=21.053;MAF_USDA=8.333
NC_035079.1	58247216	.	A	G	.	.	MAF_INRAE=26.316;MAF_USDA=5.882
NC_035079.1	58247321	.	C	T	.	.	MAF_INRAE=14.167;MAF_USDA=7.377
NC_035079.1	58247368	.	G	A	.	.	MAF_INRAE=21.053;MAF_USDA=10.417
NC_035079.1	58247394	.	T	A	.	.	MAF_INRAE=26.316;MAF_USDA=5.882
NC_035079.1	58247401	.	C	T	.	.	MAF_INRAE=14.557;MAF_USDA=17.059
NC_035079.1	58247513	.	C	A	.	.	MAF_INRAE=14.167;MAF_USDA=3.279
NC_035079.1	58247576	.	G	C	.	.	MAF_USDA=2.459
NC_035079.1	58247583	.	A	C	.	.	MAF_INRAE=26.316;MAF_USDA=5.882
NC_035079.1	58247598	.	T	A	.	.	MAF_USDA=10.656
NC_035079.1	58247644	.	A	C	.	.	MAF_INRAE=10.0
NC_035079.1	58247724	.	C	T	.	.	MAF_INRAE=5.063
NC_035079.1	58247732	.	C	T	.	.	MAF_INRAE=5.063
NC_035079.1	58247857	.	G	A	.	.	MAF_INRAE=26.316;MAF_USDA=6.471
NC_035079.1	58248373	.	C	T	.	.	MAF_INRAE=26.316;MAF_USDA=5.882
NC_035079.1	58248391	.	A	T	.	.	MAF_INRAE=27.215;MAF_USDA=14.706
NC_035079.1	58248402	.	C	T	.	.	MAF_USDA=5.294
NC_035079.1	58248447	.	T	G	.	.	MAF_INRAE=26.316;MAF_USDA=7.647
NC_035079.1	58248512	.	C	A	.	.	MAF_USDA=11.475
NC_035079.1	58248641	.	C	T	.	.	MAF_INRAE=27.215;MAF_USDA=15.882
NC_035079.1	58248750	.	G	A	.	.	MAF_USDA=10.417
NC_035079.1	58248772	.	T	G	.	.	MAF_INRAE=14.167;MAF_USDA=5.738
NC_035079.1	58248860	.	C	A	.	.	MAF_INRAE=26.316;MAF_USDA=5.882
NC_035079.1	58248922	.	C	G	.	.	MAF_INRAE=14.167
NC_035079.1	58248928	.	A	G	.	.	MAF_INRAE=26.316;MAF_USDA=5.882
NC_035079.1	58249120	.	C	A	.	.	MAF_USDA=1.639
NC_035079.1	58249139	.	G	A	.	.	MAF_INRAE=3.797;MAF_USDA=1.639
NC_035079.1	58249187	.	T	G	.	.	MAF_INRAE=48.333;MAF_USDA=26.471
NC_035079.1	58249281	.	C	T	.	.	MAF_USDA=1.639
NC_035079.1	58249309	.	G	A	.	.	MAF_USDA=1.639
NC_035079.1	58249397	.	A	T	.	.	MAF_INRAE=14.557;MAF_USDA=8.824
NC_035079.1	58249479	.	A	C	.	.	MAF_INRAE=5.263;MAF_USDA=2.353
NC_035079.1	58249589	.	G	T	.	.	MAF_INRAE=10.0;MAF_USDA=4.706
NC_035079.1	58249604	.	T	G	.	.	MAF_INRAE=29.114;MAF_USDA=14.118
NC_035079.1	58249629	.	C	G	.	.	MAF_USDA=20.833
NC_035079.1	58249647	.	T	C	.	.	MAF_INRAE=31.646;MAF_USDA=47.647
NC_035079.1	58249733	.	T	C	.	.	MAF_INRAE=26.316;MAF_USDA=5.357
NC_035079.1	58249767	.	A	G	.	.	MAF_USDA=13.529
NC_035079.1	58249871	.	T	G	.	.	MAF_USDA=14.583
NC_035079.1	58250399	.	G	A	.	.	MAF_USDA=8.333
NC_035079.1	58250962	.	T	C	.	.	MAF_INRAE=25.833;MAF_USDA=31.25
NC_035079.1	58251046	.	C	T	.	.	MAF_INRAE=11.667
NC_035079.1	58251126	.	G	A	.	.	MAF_INRAE=15.789
NC_035079.1	58251228	.	A	C	.	.	MAF_USDA=12.195
NC_035079.1	58251280	.	G	A	.	.	MAF_USDA=4.118
NC_035079.1	58251282	.	A	T	.	.	MAF_INRAE=1.667
NC_035079.1	58251321	.	T	C	.	.	MAF_USDA=4.918
NC_035079.1	58251333	.	C	T	.	.	MAF_USDA=2.459
NC_035079.1	58251353	.	A	G	.	.	MAF_INRAE=12.025;MAF_USDA=5.882
NC_035079.1	58251451	.	A	G	.	.	MAF_INRAE=2.532;MAF_USDA=7.377
NC_035079.1	58251458	.	T	C	.	.	MAF_USDA=3.279
NC_035079.1	58251510	.	A	G	.	.	MAF_INRAE=5.263;MAF_USDA=5.882
NC_035079.1	58251817	.	C	T	.	.	MAF_USDA=1.639
NC_035079.1	58251866	.	T	C	.	.	MAF_INRAE=5.263;MAF_USDA=6.471
NC_035079.1	58251883	.	T	A	.	.	MAF_USDA=4.167
NC_035079.1	58252001	.	G	A	.	.	MAF_USDA=4.098
NC_035079.1	58252075	.	C	T	.	.	MAF_USDA=2.083
NC_035079.1	58252141	.	C	T	.	.	MAF_INRAE=19.167;MAF_USDA=12.941
NC_035079.1	58252320	.	G	A	.	.	MAF_USDA=13.529
NC_035079.1	58252441	.	T	C	.	.	MAF_INRAE=5.263;MAF_USDA=8.824
NC_035079.1	58252445	.	G	A	.	.	MAF_INRAE=21.053;MAF_USDA=10.417
NC_035079.1	58252460	.	G	A	.	.	MAF_INRAE=7.5
NC_035079.1	58252475	.	G	C	.	.	MAF_USDA=2.459
NC_035079.1	58252727	.	C	T	.	.	MAF_INRAE=13.924;MAF_USDA=18.824
NC_035079.1	58252936	.	C	T	.	.	MAF_INRAE=5.263;MAF_USDA=2.976
NC_035079.1	58253060	.	T	A	.	.	MAF_INRAE=1.667;MAF_USDA=12.5
NC_035079.1	58253063	.	C	T	.	.	MAF_USDA=4.918
NC_035079.1	58253211	.	C	T	.	.	MAF_INRAE=1.667;MAF_USDA=3.279
NC_035079.1	58253213	.	C	A	.	.	MAF_INRAE=48.101;MAF_USDA=31.765
NC_035079.1	58253223	.	C	A	.	.	MAF_USDA=10.417
NC_035079.1	58253229	.	C	G	.	.	MAF_USDA=2.353
NC_035079.1	58253318	.	A	C	.	.	MAF_INRAE=13.333
NC_035079.1	58253336	.	G	A	.	.	MAF_USDA=2.459
NC_035079.1	58253393	.	C	T	.	.	MAF_INRAE=30.0
NC_035079.1	58253396	.	T	G	.	.	MAF_INRAE=30.0
NC_035079.1	58253671	.	A	G	.	.	MAF_USDA=12.5
NC_035079.1	58253678	.	G	A	.	.	MAF_USDA=7.143
NC_035079.1	58253692	.	G	A	.	.	MAF_USDA=2.353
NC_035079.1	58253699	.	G	A	.	.	MAF_USDA=12.5
NC_035079.1	58253704	.	C	A	.	.	MAF_USDA=7.059
NC_035079.1	58253736	.	A	C	.	.	MAF_INRAE=5.263;MAF_USDA=2.353
NC_035079.1	58253756	.	C	T	.	.	MAF_INRAE=12.658;MAF_USDA=1.176
NC_035079.1	58253872	.	C	T	.	.	MAF_INRAE=14.167;MAF_USDA=3.279
NC_035079.1	58253898	.	G	A	.	.	MAF_INRAE=5.263;MAF_USDA=2.353
NC_035079.1	58254131	.	C	T	.	.	MAF_USDA=5.882
NC_035079.1	58254179	.	G	A	.	.	MAF_USDA=2.459
NC_035079.1	58254265	.	T	A	.	.	MAF_INRAE=5.263;MAF_USDA=2.976
NC_035079.1	58254380	.	A	T	.	.	MAF_INRAE=5.263;MAF_USDA=2.353
NC_035079.1	58254409	.	C	T	.	.	MAF_INRAE=13.291;MAF_USDA=4.118
NC_035079.1	58254540	.	A	G	.	.	MAF_USDA=3.279
NC_035079.1	58254562	.	T	C	.	.	MAF_INRAE=5.263;MAF_USDA=2.941
NC_035079.1	58254595	.	C	A	.	.	MAF_INRAE=39.873;MAF_USDA=31.176
NC_035079.1	58254613	.	C	A	.	.	MAF_USDA=3.279
NC_035079.1	58254624	.	C	A	.	.	MAF_INRAE=16.667;MAF_USDA=12.941
NC_035079.1	58254662	.	C	T	.	.	MAF_INRAE=2.5
NC_035079.1	58254711	.	C	T	.	.	MAF_INRAE=2.5
NC_035079.1	58254770	.	A	T	.	.	MAF_INRAE=2.5
NC_035079.1	58254896	.	A	C	.	.	MAF_INRAE=5.263;MAF_USDA=3.279
NC_035079.1	58254909	.	T	G	.	.	MAF_INRAE=5.263;MAF_USDA=3.279
NC_035079.1	58254937	.	C	G	.	.	MAF_INRAE=45.57;MAF_USDA=26.23
NC_035079.1	58254954	.	T	C	.	.	MAF_INRAE=5.263;MAF_USDA=2.941
NC_035079.1	58254955	.	C	T	.	.	MAF_USDA=1.639
NC_035079.1	58255181	.	C	G	.	.	MAF_INRAE=5.263;MAF_USDA=2.941
NC_035079.1	58255193	.	T	C	.	.	MAF_INRAE=5.263;MAF_USDA=2.941
NC_035079.1	58255208	.	G	A	.	.	MAF_INRAE=16.667;MAF_USDA=12.941
NC_035079.1	58255221	.	G	C	.	.	MAF_INRAE=16.667;MAF_USDA=12.941
NC_035079.1	58255428	.	A	T	.	.	MAF_INRAE=5.263;MAF_USDA=2.353
NC_035079.1	58256077	.	A	G	.	.	MAF_USDA=7.738
NC_035079.1	58256212	.	G	C	.	.	MAF_USDA=10.417
NC_035079.1	58256362	.	G	T	.	.	MAF_USDA=10.417
NC_035079.1	58256393	.	G	A	.	.	MAF_USDA=12.5
NC_035079.1	58256425	.	A	G	.	.	MAF_INRAE=4.167;MAF_USDA=1.765
NC_035079.1	58256525	.	G	A	.	.	MAF_USDA=2.941
NC_035079.1	58256549	.	G	A	.	.	MAF_USDA=4.918
NC_035079.1	58256552	.	G	A	.	.	MAF_INRAE=16.667;MAF_USDA=12.941
NC_035079.1	58256636	.	C	A	.	.	MAF_INRAE=21.053
NC_035079.1	58256712	.	G	A	.	.	MAF_USDA=2.459
NC_035079.1	58256799	.	G	T	.	.	MAF_INRAE=1.667;MAF_USDA=5.738
NC_035079.1	58256848	.	T	C	.	.	MAF_INRAE=5.063;MAF_USDA=18.033
NC_035079.1	58256887	.	G	C	.	.	MAF_INRAE=5.263;MAF_USDA=3.529
NC_035079.1	58256967	.	C	A	.	.	MAF_INRAE=1.667;MAF_USDA=1.639
NC_035079.1	58257017	.	G	A	.	.	MAF_INRAE=21.053;MAF_USDA=10.417
NC_035079.1	58257120	.	G	A	.	.	MAF_USDA=5.294
NC_035079.1	58257553	.	T	A	.	.	MAF_INRAE=5.263;MAF_USDA=2.941
NC_035079.1	58257611	.	C	T	.	.	MAF_INRAE=8.333
NC_035079.1	58257675	.	G	A	.	.	MAF_INRAE=15.0;MAF_USDA=12.941
NC_035079.1	58257760	.	G	A	.	.	MAF_USDA=13.415
NC_035079.1	58257768	.	AAGGAGGA	AAGGAGGG	.	.	MAF_USDA=8.333
NC_035079.1	58257811	.	C	T	.	.	MAF_USDA=1.667
NC_035079.1	58257820	.	A	G	.	.	MAF_INRAE=9.494
NC_035079.1	58257849	.	G	A	.	.	MAF_INRAE=5.263;MAF_USDA=2.941
NC_035079.1	58257870	.	A	C	.	.	MAF_INRAE=5.263;MAF_USDA=3.529
NC_035079.1	58257879	.	A	C	.	.	MAF_INRAE=5.263;MAF_USDA=2.941
NC_035079.1	58257903	.	A	C	.	.	MAF_USDA=3.279
NC_035079.1	58257924	.	T	C	.	.	MAF_INRAE=24.684;MAF_USDA=10.588
NC_035079.1	58258029	.	A	G	.	.	MAF_INRAE=46.835;MAF_USDA=45.882
NC_035079.1	58258134	.	A	C	.	.	MAF_INRAE=46.203;MAF_USDA=41.765
NC_035079.1	58258142	.	C	A	.	.	MAF_INRAE=24.051;MAF_USDA=8.333
NC_035079.1	58258232	.	C	A	.	.	MAF_INRAE=40.506;MAF_USDA=41.765
NC_035079.1	58258242	.	A	T	.	.	MAF_INRAE=40.506;MAF_USDA=41.176
NC_035079.1	58258276	.	A	G	.	.	MAF_INRAE=8.333
NC_035079.1	58258284	.	A	G	.	.	MAF_INRAE=41.772
NC_035079.1	58258291	.	T	A	.	.	MAF_INRAE=12.658;MAF_USDA=2.083
NC_035079.1	58258316	.	G	A	.	.	MAF_USDA=3.279
NC_035079.1	58258323	.	T	A	.	.	MAF_INRAE=4.167;MAF_USDA=1.765
NC_035079.1	58258324	.	T	A	.	.	MAF_INRAE=16.667;MAF_USDA=16.471
NC_035079.1	58258325	.	A	T	.	.	MAF_INRAE=21.053;MAF_USDA=9.412
NC_035079.1	58258327	.	A	C	.	.	MAF_INRAE=42.405;MAF_USDA=44.118
NC_035079.1	58258405	.	G	A	.	.	MAF_INRAE=1.667;MAF_USDA=12.5
NC_035079.1	58258478	.	T	C	.	.	MAF_INRAE=41.772;MAF_USDA=47.059
NC_035079.1	58258587	.	A	G	.	.	MAF_INRAE=41.772;MAF_USDA=48.235
NC_035079.1	58258623	.	A	G	.	.	MAF_INRAE=24.684;MAF_USDA=7.059
NC_035079.1	58260474	.	C	G	.	.	MAF_USDA=3.333
NC_035079.1	58260492	.	T	A	.	.	MAF_USDA=3.333
NC_035079.1	58260534	.	T	C	.	.	MAF_USDA=12.5
NC_035079.1	58260536	.	C	A	.	.	MAF_USDA=2.083
NC_035079.1	58260559	.	C	T	.	.	MAF_USDA=12.5
NC_035079.1	58260577	.	T	A	.	.	MAF_USDA=39.583
NC_035079.1	58260645	.	G	T	.	.	MAF_USDA=12.5
NC_035079.1	58260663	.	T	G	.	.	MAF_INRAE=38.608;MAF_USDA=44.706
NC_035079.1	58260700	.	C	T	.	.	MAF_INRAE=14.167
NC_035079.1	58260775	.	T	A	.	.	MAF_INRAE=1.667
NC_035079.1	58260828	.	T	C	.	.	MAF_INRAE=21.053;MAF_USDA=10.417
NC_035079.1	58260868	.	A	C	.	.	MAF_USDA=20.588
NC_035079.1	58260873	.	G	T	.	.	MAF_INRAE=12.658
NC_035079.1	58260897	.	T	G	.	.	MAF_INRAE=13.291
NC_035079.1	58260927	.	A	C	.	.	MAF_INRAE=43.671;MAF_USDA=47.917
NC_035079.1	58261133	.	A	C	.	.	MAF_USDA=12.941
NC_035079.1	58261166	.	A	T	.	.	MAF_INRAE=1.667;MAF_USDA=1.639
NC_035079.1	58261179	.	C	T	.	.	MAF_INRAE=28.481;MAF_USDA=41.176
NC_035079.1	58261242	.	A	G	.	.	MAF_USDA=12.5
NC_035079.1	58261286	.	A	G	.	.	MAF_INRAE=39.241;MAF_USDA=15.294
NC_035079.1	58261327	.	G	A	.	.	MAF_USDA=1.639
NC_035079.1	58261331	.	G	A	.	.	MAF_USDA=4.167
NC_035079.1	58261414	.	A	G	.	.	MAF_INRAE=37.975;MAF_USDA=11.905
NC_035079.1	58261468	.	C	T	.	.	MAF_INRAE=40.506;MAF_USDA=19.412
NC_035079.1	58261542	.	C	T	.	.	MAF_USDA=2.941
NC_035079.1	58261561	.	T	A	.	.	MAF_INRAE=2.532;MAF_USDA=13.529
NC_035079.1	58261664	.	A	C	.	.	MAF_INRAE=10.759;MAF_USDA=8.235
NC_035079.1	58261677	.	A	T	.	.	MAF_USDA=1.639
NC_035079.1	58261709	.	C	A	.	.	MAF_INRAE=14.167;MAF_USDA=1.639
NC_035079.1	58261716	.	A	G	.	.	MAF_INRAE=2.532;MAF_USDA=17.647
NC_035079.1	58261836	.	G	A	.	.	MAF_USDA=1.639
NC_035079.1	58261982	.	G	C	.	.	MAF_INRAE=1.667
NC_035079.1	58262235	.	T	C	.	.	MAF_USDA=2.459
NC_035079.1	58262427	.	C	A	.	.	MAF_INRAE=14.167;MAF_USDA=2.459
NC_035079.1	58262555	.	G	A	.	.	MAF_INRAE=5.263;MAF_USDA=3.279
NC_035079.1	58262742	.	C	T	.	.	MAF_USDA=4.098
NC_035079.1	58262995	.	A	C	.	.	MAF_USDA=12.5
NC_035079.1	58263030	.	C	A	.	.	MAF_INRAE=5.063
NC_035079.1	58263160	.	C	A	.	.	MAF_INRAE=5.263;MAF_USDA=2.941
NC_035079.1	58263162	.	A	T	.	.	MAF_USDA=3.279
NC_035079.1	58263171	.	G	A	.	.	MAF_INRAE=5.063
NC_035079.1	58263190	.	T	A	.	.	MAF_INRAE=17.089;MAF_USDA=33.529
NC_035079.1	58263256	.	G	A	.	.	MAF_USDA=6.25
NC_035079.1	58263377	.	C	T	.	.	MAF_INRAE=16.667;MAF_USDA=12.353
NC_035079.1	58263479	.	G	A	.	.	MAF_INRAE=4.167;MAF_USDA=1.765
NC_035079.1	58263563	.	C	A	.	.	MAF_INRAE=5.263;MAF_USDA=3.529
NC_035079.1	58263608	.	C	T	.	.	MAF_INRAE=32.911;MAF_USDA=34.706
NC_035079.1	58263620	.	A	T	.	.	MAF_INRAE=5.263;MAF_USDA=2.353
NC_035079.1	58263621	.	T	C	.	.	MAF_INRAE=1.667;MAF_USDA=23.77
NC_035079.1	58263646	.	G	A	.	.	MAF_USDA=4.918
NC_035079.1	58263650	.	C	T	.	.	MAF_INRAE=27.215;MAF_USDA=20.0
NC_035079.1	58263723	.	G	A	.	.	MAF_USDA=4.098
NC_035079.1	58263742	.	G	C	.	.	MAF_INRAE=17.722;MAF_USDA=34.706
NC_035079.1	58263770	.	A	G	.	.	MAF_INRAE=11.392;MAF_USDA=2.459
NC_035079.1	58263821	.	C	A	.	.	MAF_INRAE=13.291;MAF_USDA=4.706
NC_035079.1	58263857	.	A	T	.	.	MAF_USDA=10.417
NC_035079.1	58263858	.	T	G	.	.	MAF_USDA=10.417
NC_035079.1	58263859	.	A	G	.	.	MAF_USDA=10.417
NC_035079.1	58263862	.	C	A	.	.	MAF_INRAE=5.263;MAF_USDA=2.941
NC_035079.1	58263865	.	C	A	.	.	MAF_USDA=1.639
NC_035079.1	58263874	.	T	G	.	.	MAF_INRAE=6.329;MAF_USDA=8.824
NC_035079.1	58263904	.	G	A	.	.	MAF_INRAE=15.833;MAF_USDA=7.377
NC_035079.1	58263924	.	G	A	.	.	MAF_INRAE=5.263;MAF_USDA=2.941
NC_035079.1	58263956	.	G	A	.	.	MAF_INRAE=2.5
NC_035079.1	58264007	.	T	A	.	.	MAF_INRAE=21.053;MAF_USDA=21.765
NC_035079.1	58264008	.	A	T	.	.	MAF_INRAE=43.038;MAF_USDA=33.529
NC_035079.1	58264158	.	A	C	.	.	MAF_USDA=9.016
NC_035079.1	58264180	.	G	T	.	.	MAF_USDA=3.279
NC_035079.1	58264330	.	G	T	.	.	MAF_INRAE=5.263;MAF_USDA=2.941
NC_035079.1	58264410	.	A	T	.	.	MAF_INRAE=31.013;MAF_USDA=44.118
NC_035079.1	58264486	.	T	G	.	.	MAF_INRAE=1.667;MAF_USDA=3.279
NC_035079.1	58264511	.	G	T	.	.	MAF_INRAE=1.667
NC_035079.1	58264574	.	G	A	.	.	MAF_INRAE=1.667
NC_035079.1	58264581	.	T	A	.	.	MAF_INRAE=5.263;MAF_USDA=2.941
NC_035079.1	58264582	.	A	T	.	.	MAF_USDA=7.377
NC_035079.1	58264679	.	C	A	.	.	MAF_INRAE=5.263;MAF_USDA=2.083
NC_035079.1	58264689	.	C	T	.	.	MAF_INRAE=8.333
NC_035079.1	58265000	.	G	A	.	.	MAF_INRAE=2.5
NC_035079.1	58265046	.	A	C	.	.	MAF_INRAE=30.38;MAF_USDA=40.588
NC_035079.1	58265048	.	C	T	.	.	MAF_INRAE=1.667
NC_035079.1	58265155	.	C	T	.	.	MAF_INRAE=8.333;MAF_USDA=1.639
NC_035079.1	58265158	.	G	A	.	.	MAF_INRAE=10.0;MAF_USDA=5.294
NC_035079.1	58265264	.	T	C	.	.	MAF_INRAE=31.646;MAF_USDA=43.529
NC_035079.1	58265302	.	G	A	.	.	MAF_INRAE=17.722;MAF_USDA=27.647
NC_035079.1	58265419	.	C	T	.	.	MAF_INRAE=21.053;MAF_USDA=7.059
NC_035079.1	58265425	.	T	A	.	.	MAF_INRAE=5.263;MAF_USDA=2.083
NC_035079.1	58265526	.	C	A	.	.	MAF_INRAE=21.053;MAF_USDA=12.5
NC_035079.1	58265548	.	G	A	.	.	MAF_INRAE=5.263;MAF_USDA=2.353
NC_035079.1	58265561	.	A	G	.	.	MAF_INRAE=5.063;MAF_USDA=1.667
NC_035079.1	58265655	.	C	T	.	.	MAF_INRAE=16.667;MAF_USDA=12.941
NC_035079.1	58265668	.	C	A	.	.	MAF_USDA=5.294
NC_035079.1	58265677	.	A	T	.	.	MAF_INRAE=29.114;MAF_USDA=40.588
NC_035079.1	58265682	.	T	C	.	.	MAF_INRAE=10.127;MAF_USDA=22.353
NC_035079.1	58265696	.	C	A	.	.	MAF_INRAE=29.114;MAF_USDA=40.588
NC_035079.1	58265731	.	C	G	.	.	MAF_USDA=20.833
NC_035079.1	58265732	.	C	T	.	.	MAF_USDA=20.833
NC_035079.1	58265749	.	A	G	.	.	MAF_INRAE=16.667
NC_035079.1	58265826	.	G	A	.	.	MAF_INRAE=8.228;MAF_USDA=34.118
NC_035079.1	58265853	.	G	A	.	.	MAF_USDA=1.639
NC_035079.1	58265871	.	A	G	.	.	MAF_INRAE=31.646;MAF_USDA=42.941
NC_035079.1	58265948	.	C	T	.	.	MAF_INRAE=15.0;MAF_USDA=12.353
NC_035079.1	58266093	.	G	C	.	.	MAF_INRAE=5.263;MAF_USDA=2.353
NC_035079.1	58266097	.	A	G	.	.	MAF_INRAE=30.38;MAF_USDA=41.176
NC_035079.1	58266099	.	G	T	.	.	MAF_INRAE=30.0;MAF_USDA=44.118
NC_035079.1	58266124	.	C	T	.	.	MAF_INRAE=31.646;MAF_USDA=42.941
NC_035079.1	58266133	.	G	A	.	.	MAF_INRAE=5.263;MAF_USDA=3.529
NC_035079.1	58266144	.	C	A	.	.	MAF_INRAE=5.263;MAF_USDA=3.529
NC_035079.1	58266180	.	T	C	.	.	MAF_USDA=1.639
NC_035079.1	58266190	.	T	C	.	.	MAF_INRAE=5.263;MAF_USDA=2.941
NC_035079.1	58266219	.	A	T	.	.	MAF_USDA=12.5
NC_035079.1	58266244	.	C	A	.	.	MAF_USDA=4.118
NC_035079.1	58266284	.	T	A	.	.	MAF_USDA=4.118
NC_035079.1	58266321	.	C	G	.	.	MAF_INRAE=5.263;MAF_USDA=2.941
NC_035079.1	58266409	.	G	C	.	.	MAF_INRAE=15.833;MAF_USDA=20.833
NC_035079.1	58266415	.	C	A	.	.	MAF_INRAE=25.949;MAF_USDA=45.238
NC_035079.1	58266419	.	T	G	.	.	MAF_INRAE=6.667;MAF_USDA=21.176
NC_035079.1	58266428	.	C	A	.	.	MAF_INRAE=21.053;MAF_USDA=12.353
NC_035079.1	58266500	.	C	T	.	.	MAF_USDA=2.459
NC_035079.1	58266587	.	C	A	.	.	MAF_USDA=42.262
NC_035079.1	58266657	.	A	G	.	.	MAF_INRAE=14.167;MAF_USDA=4.167
NC_035079.1	58266667	.	T	C	.	.	MAF_INRAE=2.5
NC_035079.1	58266717	.	T	G	.	.	MAF_USDA=1.639
NC_035079.1	58266780	.	T	C	.	.	MAF_USDA=6.25
NC_035079.1	58266856	.	T	C	.	.	MAF_USDA=1.639
NC_035079.1	58266915	.	A	C	.	.	MAF_INRAE=10.0;MAF_USDA=12.5
NC_035079.1	58267106	.	G	T	.	.	MAF_INRAE=5.263;MAF_USDA=4.118
NC_035079.1	58267181	.	A	C	.	.	MAF_USDA=1.639
NC_035079.1	58267583	.	A	G	.	.	MAF_USDA=7.377
NC_035079.1	58267588	.	G	T	.	.	MAF_INRAE=8.333;MAF_USDA=1.639
NC_035079.1	58267646	.	T	C	.	.	MAF_INRAE=21.519;MAF_USDA=24.118
NC_035079.1	58267826	.	T	C	.	.	MAF_INRAE=10.0;MAF_USDA=5.294
NC_035079.1	58268050	.	G	T	.	.	MAF_INRAE=8.333
NC_035079.1	58268061	.	A	G	.	.	MAF_USDA=4.918
NC_035079.1	58268092	.	C	T	.	.	MAF_INRAE=16.667;MAF_USDA=12.941
NC_035079.1	58268098	.	C	T	.	.	MAF_INRAE=10.0;MAF_USDA=8.235
NC_035079.1	58268114	.	C	A	.	.	MAF_USDA=10.417
NC_035079.1	58268207	.	C	G	.	.	MAF_USDA=1.639
NC_035079.1	58268211	.	C	T	.	.	MAF_USDA=2.459
NC_035079.1	58268214	.	C	G	.	.	MAF_USDA=4.098
NC_035079.1	58268251	.	C	G	.	.	MAF_USDA=2.083
NC_035079.1	58268277	.	C	A	.	.	MAF_USDA=3.279
NC_035079.1	58268645	.	G	A	.	.	MAF_INRAE=16.667;MAF_USDA=15.294
NC_035079.1	58268729	.	G	T	.	.	MAF_USDA=3.279
NC_035079.1	58268736	.	T	A	.	.	MAF_INRAE=16.667;MAF_USDA=12.941
NC_035079.1	58268739	.	T	G	.	.	MAF_INRAE=21.053;MAF_USDA=8.824
NC_035079.1	58268776	.	T	G	.	.	MAF_INRAE=14.167;MAF_USDA=34.118
NC_035079.1	58268813	.	C	A	.	.	MAF_USDA=1.639
NC_035079.1	58268817	.	T	C	.	.	MAF_INRAE=12.5;MAF_USDA=17.647
NC_035079.1	58269349	.	G	A	.	.	MAF_INRAE=1.667
NC_035079.1	58269390	.	C	A	.	.	MAF_INRAE=10.833;MAF_USDA=6.471
NC_035079.1	58269403	.	G	C	.	.	MAF_USDA=1.639
NC_035079.1	58269427	.	G	T	.	.	MAF_INRAE=10.833;MAF_USDA=7.059
NC_035079.1	58269432	.	A	T	.	.	MAF_INRAE=18.333;MAF_USDA=28.824
NC_035079.1	58269464	.	C	A	.	.	MAF_INRAE=20.253;MAF_USDA=40.0
NC_035079.1	58269496	.	C	A	.	.	MAF_USDA=12.5
NC_035079.1	58269516	.	G	A	.	.	MAF_USDA=1.639
NC_035079.1	58269550	.	T	A	.	.	MAF_INRAE=21.053;MAF_USDA=24.405
NC_035079.1	58269576	.	A	G	.	.	MAF_USDA=10.119
NC_035079.1	58269578	.	A	G	.	.	MAF_USDA=39.286
NC_035079.1	58271236	.	A	T	.	.	MAF_USDA=43.182
NC_035079.1	58271476	.	C	T	.	.	MAF_INRAE=7.5
NC_035079.1	58271601	.	G	A	.	.	MAF_INRAE=8.333;MAF_USDA=1.639
NC_035079.1	58271657	.	C	T	.	.	MAF_INRAE=16.667;MAF_USDA=22.917
NC_035079.1	58271742	.	G	C	.	.	MAF_INRAE=8.333
NC_035079.1	58271744	.	C	T	.	.	MAF_USDA=3.279
NC_035079.1	58271811	.	T	G	.	.	MAF_INRAE=6.329;MAF_USDA=28.235
NC_035079.1	58271824	.	T	G	.	.	MAF_INRAE=16.667;MAF_USDA=12.941
NC_035079.1	58271833	.	A	C	.	.	MAF_INRAE=21.053;MAF_USDA=15.882
NC_035079.1	58271834	.	G	A	.	.	MAF_INRAE=16.667;MAF_USDA=13.529
NC_035079.1	58271838	.	C	G	.	.	MAF_INRAE=7.5;MAF_USDA=1.639
NC_035079.1	58271840	.	A	C	.	.	MAF_INRAE=28.333;MAF_USDA=36.471
NC_035079.1	58271869	.	G	T	.	.	MAF_INRAE=2.5
NC_035079.1	58271880	.	A	T	.	.	MAF_USDA=12.5
NC_035079.1	58271943	.	G	A	.	.	MAF_USDA=3.279
NC_035079.1	58271954	.	C	T	.	.	MAF_INRAE=18.333;MAF_USDA=29.412
NC_035079.1	58272001	.	C	A	.	.	MAF_INRAE=8.333;MAF_USDA=1.639
NC_035079.1	58272033	.	G	A	.	.	MAF_INRAE=15.833;MAF_USDA=13.529
NC_035079.1	58272069	.	G	A	.	.	MAF_USDA=10.417
NC_035079.1	58272104	.	G	T	.	.	MAF_USDA=4.098
NC_035079.1	58272133	.	G	A	.	.	MAF_USDA=3.279
NC_035079.1	58272168	.	C	T	.	.	MAF_INRAE=21.053;MAF_USDA=15.294
NC_035079.1	58272179	.	T	A	.	.	MAF_INRAE=5.063
NC_035079.1	58272238	.	A	C	.	.	MAF_USDA=9.836
NC_035079.1	58272240	.	T	A	.	.	MAF_INRAE=21.053
NC_035079.1	58272324	.	G	C	.	.	MAF_INRAE=8.333;MAF_USDA=1.639
NC_035079.1	58272345	.	C	T	.	.	MAF_USDA=2.459
NC_035079.1	58272366	.	G	A	.	.	MAF_INRAE=12.658;MAF_USDA=4.706
NC_035079.1	58272402	.	G	A	.	.	MAF_INRAE=20.833;MAF_USDA=32.941
NC_035079.1	58272432	.	T	A	.	.	MAF_INRAE=20.0;MAF_USDA=31.176
NC_035079.1	58272500	.	G	T	.	.	MAF_INRAE=26.667;MAF_USDA=32.941
NC_035079.1	58272519	.	C	A	.	.	MAF_INRAE=1.667
NC_035079.1	58272542	.	A	C	.	.	MAF_USDA=3.279
NC_035079.1	58272575	.	T	A	.	.	MAF_INRAE=27.5;MAF_USDA=34.118
NC_035079.1	58272583	.	T	C	.	.	MAF_INRAE=27.5;MAF_USDA=34.118
NC_035079.1	58272835	.	T	A	.	.	MAF_INRAE=8.333;MAF_USDA=1.639
NC_035079.1	58272839	.	G	A	.	.	MAF_USDA=12.5
NC_035079.1	58272864	.	A	G	.	.	MAF_INRAE=2.5;MAF_USDA=2.941
NC_035079.1	58272865	.	A	C	.	.	MAF_INRAE=2.5;MAF_USDA=2.941
NC_035079.1	58272888	.	T	G	.	.	MAF_INRAE=27.848;MAF_USDA=32.353
NC_035079.1	58272898	.	A	G	.	.	MAF_USDA=1.639
NC_035079.1	58272970	.	T	C	.	.	MAF_USDA=1.639
NC_035079.1	58272993	.	C	A	.	.	MAF_USDA=33.529
NC_035079.1	58273075	.	T	G	.	.	MAF_INRAE=18.333;MAF_USDA=28.235
NC_035079.1	58273116	.	C	T	.	.	MAF_INRAE=8.333;MAF_USDA=1.639
NC_035079.1	58273149	.	A	C	.	.	MAF_INRAE=7.595;MAF_USDA=32.941
NC_035079.1	58273164	.	G	A	.	.	MAF_INRAE=12.658
NC_035079.1	58273176	.	C	T	.	.	MAF_INRAE=18.333;MAF_USDA=27.059
NC_035079.1	58273194	.	C	T	.	.	MAF_INRAE=27.5;MAF_USDA=31.176
NC_035079.1	58273196	.	G	T	.	.	MAF_INRAE=8.333;MAF_USDA=1.639
NC_035079.1	58273216	.	C	A	.	.	MAF_INRAE=16.667;MAF_USDA=13.529
NC_035079.1	58273217	.	A	G	.	.	MAF_INRAE=41.139;MAF_USDA=33.529
NC_035079.1	58273280	.	A	T	.	.	MAF_INRAE=28.481;MAF_USDA=38.235
NC_035079.1	58273298	.	T	C	.	.	MAF_INRAE=28.481;MAF_USDA=34.118
NC_035079.1	58273418	.	C	A	.	.	MAF_USDA=2.976
NC_035079.1	58273438	.	T	A	.	.	MAF_INRAE=19.62;MAF_USDA=29.762
NC_035079.1	58273447	.	T	C	.	.	MAF_INRAE=45.833;MAF_USDA=41.667
NC_035079.1	58273476	.	T	A	.	.	MAF_INRAE=8.333;MAF_USDA=1.639
NC_035079.1	58273495	.	G	A	.	.	MAF_INRAE=1.667;MAF_USDA=12.5
NC_035079.1	58273518	.	T	A	.	.	MAF_INRAE=19.167;MAF_USDA=34.118
NC_035079.1	58273523	.	G	T	.	.	MAF_INRAE=19.167;MAF_USDA=33.529
NC_035079.1	58273550	.	C	T	.	.	MAF_USDA=4.167
NC_035079.1	58273559	.	G	A	.	.	MAF_USDA=4.167
NC_035079.1	58273584	.	A	T	.	.	MAF_INRAE=18.333;MAF_USDA=35.294
NC_035079.1	58273625	.	C	T	.	.	MAF_USDA=3.279
NC_035079.1	58273645	.	C	T	.	.	MAF_INRAE=15.833;MAF_USDA=6.557
NC_035079.1	58273669	.	G	A	.	.	MAF_INRAE=16.667;MAF_USDA=12.941
NC_035079.1	58273671	.	T	A	.	.	MAF_INRAE=15.833;MAF_USDA=7.377
NC_035079.1	58273676	.	G	A	.	.	MAF_INRAE=1.667;MAF_USDA=10.656
NC_035079.1	58273692	.	G	A	.	.	MAF_INRAE=2.5;MAF_USDA=3.529
NC_035079.1	58273707	.	A	C	.	.	MAF_INRAE=18.333;MAF_USDA=35.294
NC_035079.1	58273734	.	A	T	.	.	MAF_INRAE=1.667;MAF_USDA=10.656
NC_035079.1	58273786	.	C	T	.	.	MAF_INRAE=8.333;MAF_USDA=1.639
NC_035079.1	58273813	.	G	A	.	.	MAF_USDA=1.765
NC_035079.1	58273862	.	C	T	.	.	MAF_INRAE=24.167;MAF_USDA=9.836
NC_035079.1	58274088	.	G	T	.	.	MAF_INRAE=15.833;MAF_USDA=8.197
NC_035079.1	58274171	.	C	T	.	.	MAF_INRAE=12.658
NC_035079.1	58274188	.	A	C	.	.	MAF_USDA=1.639
NC_035079.1	58274227	.	G	A	.	.	MAF_USDA=1.639
NC_035079.1	58274262	.	A	T	.	.	MAF_USDA=3.529
NC_035079.1	58274295	.	C	A	.	.	MAF_USDA=6.557
NC_035079.1	58274386	.	G	A	.	.	MAF_USDA=10.417
NC_035079.1	58274442	.	G	T	.	.	MAF_USDA=2.353
NC_035079.1	58274472	.	G	A	.	.	MAF_USDA=1.639
NC_035079.1	58274478	.	C	A	.	.	MAF_USDA=1.639
NC_035079.1	58274498	.	G	A	.	.	MAF_INRAE=23.333;MAF_USDA=9.836
NC_035079.1	58274501	.	A	T	.	.	MAF_USDA=10.417
NC_035079.1	58274669	.	C	T	.	.	MAF_USDA=1.639
NC_035079.1	58274698	.	G	A	.	.	MAF_INRAE=2.5;MAF_USDA=2.941
NC_035079.1	58274700	.	T	G	.	.	MAF_INRAE=8.333;MAF_USDA=1.639
NC_035079.1	58274756	.	A	T	.	.	MAF_INRAE=2.5
NC_035079.1	58274795	.	T	C	.	.	MAF_INRAE=2.5;MAF_USDA=3.529
NC_035079.1	58274856	.	G	A	.	.	MAF_USDA=3.279
NC_035079.1	58274874	.	G	A	.	.	MAF_INRAE=1.667
NC_035079.1	58274937	.	C	T	.	.	MAF_USDA=4.918
NC_035079.1	58274989	.	C	G	.	.	MAF_INRAE=2.5
NC_035079.1	58275032	.	G	A	.	.	MAF_USDA=2.381
NC_035079.1	58275052	.	G	A	.	.	MAF_INRAE=1.667;MAF_USDA=8.824
NC_035079.1	58275060	.	C	T	.	.	MAF_INRAE=7.5
NC_035079.1	58275088	.	G	T	.	.	MAF_INRAE=1.667
NC_035079.1	58275093	.	C	T	.	.	MAF_USDA=7.647
NC_035079.1	58275165	.	C	T	.	.	MAF_USDA=9.412
NC_035079.1	58275186	.	A	T	.	.	MAF_USDA=10.417
NC_035079.1	58275196	.	A	C	.	.	MAF_INRAE=38.608;MAF_USDA=27.647
NC_035079.1	58275321	.	C	A	.	.	MAF_USDA=4.098
NC_035079.1	58275356	.	G	A	.	.	MAF_USDA=4.918
NC_035079.1	58275554	.	C	A	.	.	MAF_INRAE=37.975;MAF_USDA=31.176
NC_035079.1	58275572	.	T	C	.	.	MAF_INRAE=37.975;MAF_USDA=31.176
NC_035079.1	58275644	.	T	G	.	.	MAF_USDA=5.738
NC_035079.1	58276235	.	C	A	.	.	MAF_INRAE=15.833;MAF_USDA=7.377
NC_035079.1	58276251	.	C	A	.	.	MAF_USDA=3.529
NC_035079.1	58276272	.	T	C	.	.	MAF_INRAE=40.506;MAF_USDA=27.647
NC_035079.1	58276409	.	T	G	.	.	MAF_USDA=3.279
NC_035079.1	58276420	.	G	A	.	.	MAF_USDA=12.295
NC_035079.1	58276426	.	C	T	.	.	MAF_INRAE=2.5
NC_035079.1	58276438	.	T	G	.	.	MAF_INRAE=1.667;MAF_USDA=12.295
NC_035079.1	58276467	.	G	A	.	.	MAF_USDA=12.5
NC_035079.1	58276481	.	A	G	.	.	MAF_INRAE=37.975;MAF_USDA=31.548
NC_035079.1	58276496	.	T	A	.	.	MAF_INRAE=37.975;MAF_USDA=31.548
NC_035079.1	58276611	.	C	T	.	.	MAF_INRAE=2.5
NC_035079.1	58276628	.	T	C	.	.	MAF_USDA=12.5
NC_035079.1	58276647	.	G	A	.	.	MAF_INRAE=1.667;MAF_USDA=12.5
NC_035079.1	58276665	.	C	T	.	.	MAF_USDA=14.583
NC_035079.1	58276730	.	C	G	.	.	MAF_INRAE=2.5
NC_035079.1	58276743	.	T	C	.	.	MAF_USDA=1.639
NC_035079.1	58276791	.	C	A	.	.	MAF_INRAE=2.5;MAF_USDA=3.529
NC_035079.1	58276792	.	G	A	.	.	MAF_INRAE=2.5;MAF_USDA=3.529
NC_035079.1	58276821	.	C	G	.	.	MAF_USDA=1.639
NC_035079.1	58276852	.	G	A	.	.	MAF_INRAE=8.333;MAF_USDA=1.639
NC_035079.1	58276926	.	G	A	.	.	MAF_INRAE=40.506;MAF_USDA=33.529
NC_035079.1	58276943	.	A	C	.	.	MAF_INRAE=38.608;MAF_USDA=31.765
NC_035079.1	58277171	.	A	G	.	.	MAF_USDA=4.118
NC_035079.1	58277178	.	A	C	.	.	MAF_INRAE=37.975
NC_035079.1	58277221	.	C	T	.	.	MAF_USDA=2.459
NC_035079.1	58277245	.	C	G	.	.	MAF_INRAE=1.667;MAF_USDA=8.235
NC_035079.1	58277300	.	C	A	.	.	MAF_USDA=1.639
NC_035079.1	58277350	.	T	A	.	.	MAF_INRAE=2.5;MAF_USDA=4.118
NC_035079.1	58277356	.	G	C	.	.	MAF_INRAE=38.608;MAF_USDA=31.765
NC_035079.1	58277368	.	A	T	.	.	MAF_USDA=1.639
NC_035079.1	58277383	.	G	T	.	.	MAF_INRAE=38.608;MAF_USDA=31.765
NC_035079.1	58277482	.	C	T	.	.	MAF_USDA=5.738
NC_035079.1	58277522	.	G	A	.	.	MAF_USDA=1.639
NC_035079.1	58277551	.	T	C	.	.	MAF_USDA=12.5
NC_035079.1	58277591	.	T	C	.	.	MAF_INRAE=38.608;MAF_USDA=31.765
NC_035079.1	58277654	.	C	T	.	.	MAF_USDA=2.459
NC_035079.1	58277691	.	C	A	.	.	MAF_USDA=1.639
NC_035079.1	58277774	.	A	T	.	.	MAF_USDA=3.279
NC_035079.1	58277776	.	C	A	.	.	MAF_USDA=1.639
NC_035079.1	58277808	.	T	G	.	.	MAF_USDA=3.529
NC_035079.1	58278713	.	C	A	.	.	MAF_USDA=31.25
NC_035079.1	58278724	.	C	A	.	.	MAF_INRAE=18.421;MAF_USDA=7.927
NC_035079.1	58278741	.	C	A	.	.	MAF_USDA=2.5
NC_035079.1	58278795	.	A	G	.	.	MAF_INRAE=8.333;MAF_USDA=1.639
NC_035079.1	58278832	.	T	C	.	.	MAF_INRAE=38.608;MAF_USDA=31.176
NC_035079.1	58278847	.	C	T	.	.	MAF_USDA=10.417
NC_035079.1	58278851	.	C	A	.	.	MAF_INRAE=38.608;MAF_USDA=31.176
NC_035079.1	58278866	.	G	T	.	.	MAF_USDA=3.279
NC_035079.1	58278897	.	A	G	.	.	MAF_INRAE=8.333;MAF_USDA=1.639
NC_035079.1	58278988	.	C	A	.	.	MAF_INRAE=38.608;MAF_USDA=31.176
NC_035079.1	58279032	.	A	T	.	.	MAF_INRAE=38.608;MAF_USDA=31.765
NC_035079.1	58279058	.	G	C	.	.	MAF_INRAE=43.671;MAF_USDA=31.765
NC_035079.1	58279117	.	C	A	.	.	MAF_INRAE=1.667;MAF_USDA=1.639
NC_035079.1	58279125	.	T	G	.	.	MAF_INRAE=1.667;MAF_USDA=4.118
NC_035079.1	58279174	.	C	G	.	.	MAF_INRAE=1.667;MAF_USDA=9.412
NC_035079.1	58279218	.	C	G	.	.	MAF_INRAE=1.667
NC_035079.1	58279300	.	T	G	.	.	MAF_INRAE=41.772;MAF_USDA=25.294
NC_035079.1	58279346	.	T	G	.	.	MAF_INRAE=1.667
NC_035079.1	58279357	.	G	T	.	.	MAF_USDA=4.918
NC_035079.1	58279400	.	A	G	.	.	MAF_INRAE=45.57;MAF_USDA=24.706
NC_035079.1	58279418	.	A	G	.	.	MAF_USDA=4.918
NC_035079.1	58279458	.	T	A	.	.	MAF_INRAE=21.053;MAF_USDA=10.417
NC_035079.1	58279524	.	C	T	.	.	MAF_USDA=4.918
NC_035079.1	58279601	.	G	C	.	.	MAF_INRAE=36.842;MAF_USDA=32.941
NC_035079.1	58279651	.	A	G	.	.	MAF_USDA=6.25
NC_035079.1	58279652	.	C	T	.	.	MAF_USDA=6.25
NC_035079.1	58279674	.	C	T	.	.	MAF_USDA=6.25
NC_035079.1	58279680	.	A	G	.	.	MAF_USDA=6.25
NC_035079.1	58279681	.	C	T	.	.	MAF_USDA=6.25
NC_035079.1	58279687	.	A	G	.	.	MAF_USDA=39.583
NC_035079.1	58280032	.	A	T	.	.	MAF_USDA=4.118
NC_035079.1	58280080	.	C	T	.	.	MAF_USDA=2.083
NC_035079.1	58280136	.	A	T	.	.	MAF_USDA=10.656
NC_035079.1	58280157	.	C	T	.	.	MAF_INRAE=26.316;MAF_USDA=26.19
NC_035079.1	58280258	.	T	C	.	.	MAF_USDA=1.639
NC_035079.1	58280312	.	A	T	.	.	MAF_INRAE=5.263;MAF_USDA=5.882
NC_035079.1	58280426	.	C	A	.	.	MAF_USDA=12.5
NC_035079.1	58280435	.	G	A	.	.	MAF_INRAE=2.5;MAF_USDA=4.118
NC_035079.1	58280440	.	G	T	.	.	MAF_INRAE=2.5;MAF_USDA=4.118
NC_035079.1	58280463	.	C	A	.	.	MAF_INRAE=2.5;MAF_USDA=4.167
NC_035079.1	58280476	.	A	T	.	.	MAF_USDA=4.118
NC_035079.1	58280478	.	T	A	.	.	MAF_USDA=3.529
NC_035079.1	58280479	.	T	A	.	.	MAF_USDA=3.529
NC_035079.1	58280545	.	C	T	.	.	MAF_INRAE=5.263;MAF_USDA=7.059
NC_035079.1	58280570	.	C	T	.	.	MAF_INRAE=1.667;MAF_USDA=4.118
NC_035079.1	58280585	.	A	G	.	.	MAF_USDA=3.279
NC_035079.1	58280590	.	C	T	.	.	MAF_USDA=3.279
NC_035079.1	58280637	.	A	T	.	.	MAF_USDA=4.118
NC_035079.1	58280709	.	C	T	.	.	MAF_INRAE=15.833;MAF_USDA=7.377
NC_035079.1	58280710	.	C	T	.	.	MAF_USDA=4.918
NC_035079.1	58280770	.	T	C	.	.	MAF_USDA=4.918
NC_035079.1	58280838	.	A	T	.	.	MAF_USDA=2.083
NC_035079.1	58280847	.	A	C	.	.	MAF_INRAE=1.667;MAF_USDA=1.639
NC_035079.1	58280848	.	A	T	.	.	MAF_INRAE=26.316;MAF_USDA=28.235
NC_035079.1	58280849	.	T	A	.	.	MAF_INRAE=24.684;MAF_USDA=45.882
NC_035079.1	58280850	.	T	A	.	.	MAF_INRAE=4.167;MAF_USDA=12.941
NC_035079.1	58280852	.	T	G	.	.	MAF_INRAE=1.667
NC_035079.1	58280862	.	G	A	.	.	MAF_INRAE=2.5
NC_035079.1	58281001	.	A	G	.	.	MAF_INRAE=12.025
NC_035079.1	58281300	.	C	T	.	.	MAF_INRAE=2.5;MAF_USDA=4.118
NC_035079.1	58281337	.	C	T	.	.	MAF_INRAE=21.053;MAF_USDA=10.588
NC_035079.1	58281354	.	A	C	.	.	MAF_USDA=3.529
NC_035079.1	58281520	.	A	G	.	.	MAF_INRAE=42.405;MAF_USDA=25.882
NC_035079.1	58281532	.	C	A	.	.	MAF_INRAE=43.038;MAF_USDA=25.882
NC_035079.1	58281556	.	G	A	.	.	MAF_INRAE=1.667;MAF_USDA=3.529
NC_035079.1	58281600	.	T	A	.	.	MAF_USDA=1.667
NC_035079.1	58281639	.	C	T	.	.	MAF_USDA=4.918
NC_035079.1	58281644	.	T	A	.	.	MAF_USDA=2.941
NC_035079.1	58281654	.	T	A	.	.	MAF_USDA=4.918
NC_035079.1	58281716	.	A	G	.	.	MAF_USDA=3.529
NC_035079.1	58281801	.	G	A	.	.	MAF_INRAE=15.833;MAF_USDA=6.557
NC_035079.1	58281836	.	C	T	.	.	MAF_INRAE=42.405;MAF_USDA=24.706
NC_035079.1	58281884	.	T	G	.	.	MAF_INRAE=2.5;MAF_USDA=4.118
NC_035079.1	58281900	.	T	G	.	.	MAF_INRAE=24.167;MAF_USDA=9.836
NC_035079.1	58281938	.	A	G	.	.	MAF_INRAE=2.5;MAF_USDA=4.118
NC_035079.1	58281997	.	G	A	.	.	MAF_INRAE=2.5
NC_035079.1	58282022	.	A	C	.	.	MAF_USDA=3.279
NC_035079.1	58282313	.	C	T	.	.	MAF_INRAE=2.5
NC_035079.1	58282520	.	G	T	.	.	MAF_INRAE=2.5
NC_035079.1	58282562	.	T	G	.	.	MAF_INRAE=15.833;MAF_USDA=12.353
NC_035079.1	58282602	.	C	T	.	.	MAF_INRAE=4.167;MAF_USDA=10.588
NC_035079.1	58282647	.	C	G	.	.	MAF_INRAE=1.667;MAF_USDA=8.197
NC_035079.1	58282653	.	C	T	.	.	MAF_USDA=4.098
NC_035079.1	58282658	.	C	G	.	.	MAF_INRAE=1.667;MAF_USDA=8.197
NC_035079.1	58282659	.	G	A	.	.	MAF_USDA=1.639
NC_035079.1	58282734	.	C	T	.	.	MAF_INRAE=15.833;MAF_USDA=7.377
NC_035079.1	58282800	.	G	A	.	.	MAF_INRAE=1.667;MAF_USDA=10.588
NC_035079.1	58282803	.	G	C	.	.	MAF_INRAE=33.544;MAF_USDA=17.059
NC_035079.1	58282881	.	G	T	.	.	MAF_USDA=4.918
NC_035079.1	58282896	.	C	A	.	.	MAF_USDA=4.118
NC_035079.1	58282913	.	C	T	.	.	MAF_USDA=4.118
NC_035079.1	58282962	.	C	G	.	.	MAF_USDA=4.118
NC_035079.1	58283098	.	A	C	.	.	MAF_INRAE=2.5;MAF_USDA=4.706
NC_035079.1	58283099	.	C	T	.	.	MAF_INRAE=2.5;MAF_USDA=4.118
NC_035079.1	58283142	.	T	A	.	.	MAF_USDA=3.279
NC_035079.1	58283185	.	G	T	.	.	MAF_INRAE=2.5;MAF_USDA=3.279
NC_035079.1	58283311	.	C	T	.	.	MAF_INRAE=16.667;MAF_USDA=12.941
NC_035079.1	58283415	.	A	G	.	.	MAF_USDA=1.639
NC_035079.1	58283545	.	C	A	.	.	MAF_INRAE=2.5;MAF_USDA=4.118
NC_035079.1	58283582	.	A	T	.	.	MAF_INRAE=5.063
NC_035079.1	58283675	.	A	C	.	.	MAF_USDA=1.639
NC_035079.1	58283734	.	C	T	.	.	MAF_USDA=22.951
NC_035079.1	58283761	.	A	G	.	.	MAF_INRAE=2.5;MAF_USDA=4.118
NC_035079.1	58283877	.	G	A	.	.	MAF_USDA=2.459
NC_035079.1	58284062	.	G	A	.	.	MAF_INRAE=1.667
NC_035079.1	58284075	.	A	G	.	.	MAF_INRAE=21.667;MAF_USDA=7.377
NC_035079.1	58284124	.	A	G	.	.	MAF_USDA=1.639
NC_035079.1	58284187	.	C	A	.	.	MAF_INRAE=40.506;MAF_USDA=31.765
NC_035079.1	58284194	.	A	G	.	.	MAF_INRAE=27.848;MAF_USDA=44.118
NC_035079.1	58284212	.	C	T	.	.	MAF_INRAE=2.5
NC_035079.1	58284227	.	G	T	.	.	MAF_INRAE=27.215;MAF_USDA=44.118
NC_035079.1	58284253	.	T	A	.	.	MAF_INRAE=27.215;MAF_USDA=44.118
NC_035079.1	58284295	.	T	C	.	.	MAF_USDA=12.5
NC_035079.1	58284323	.	A	C	.	.	MAF_INRAE=13.291;MAF_USDA=5.294
NC_035079.1	58284326	.	G	T	.	.	MAF_INRAE=5.263;MAF_USDA=1.176
NC_035079.1	58284384	.	G	A	.	.	MAF_USDA=3.279
NC_035079.1	58284509	.	G	A	.	.	MAF_USDA=3.529
NC_035079.1	58284703	.	T	C	.	.	MAF_INRAE=39.873;MAF_USDA=32.353
NC_035079.1	58284998	.	C	T	.	.	MAF_USDA=4.118
NC_035079.1	58285212	.	A	T	.	.	MAF_INRAE=40.506;MAF_USDA=29.762
NC_035079.1	58285258	.	T	C	.	.	MAF_INRAE=5.0;MAF_USDA=5.294
NC_035079.1	58285329	.	A	C	.	.	MAF_INRAE=2.5;MAF_USDA=4.118
NC_035079.1	58285331	.	G	A	.	.	MAF_USDA=4.706
NC_035079.1	58285385	.	A	G	.	.	MAF_INRAE=1.667;MAF_USDA=3.279
NC_035079.1	58285439	.	C	A	.	.	MAF_USDA=4.118
NC_035079.1	58285443	.	T	G	.	.	MAF_USDA=4.118
NC_035079.1	58285628	.	G	A	.	.	MAF_INRAE=5.696
NC_035079.1	58285808	.	C	T	.	.	MAF_INRAE=1.667;MAF_USDA=9.836
NC_035079.1	58286056	.	C	T	.	.	MAF_USDA=1.639
NC_035079.1	58286057	.	T	A	.	.	MAF_USDA=1.639
NC_035079.1	58286069	.	T	A	.	.	MAF_USDA=1.639
NC_035079.1	58286083	.	A	G	.	.	MAF_INRAE=40.506;MAF_USDA=28.235
NC_035079.1	58286121	.	T	C	.	.	MAF_USDA=4.118
NC_035079.1	58286128	.	G	C	.	.	MAF_INRAE=8.333;MAF_USDA=5.738
NC_035079.1	58286211	.	G	A	.	.	MAF_INRAE=2.532;MAF_USDA=16.471
NC_035079.1	58286216	.	G	T	.	.	MAF_USDA=1.639
NC_035079.1	58286244	.	C	A	.	.	MAF_INRAE=34.81;MAF_USDA=37.647
NC_035079.1	58286263	.	T	G	.	.	MAF_USDA=1.639
NC_035079.1	58286330	.	G	A	.	.	MAF_USDA=2.459
NC_035079.1	58286406	.	A	C	.	.	MAF_INRAE=17.5;MAF_USDA=11.765
NC_035079.1	58286513	.	G	A	.	.	MAF_INRAE=39.873;MAF_USDA=31.25
NC_035079.1	58286524	.	G	A	.	.	MAF_INRAE=8.333
NC_035079.1	58286549	.	T	C	.	.	MAF_INRAE=12.658
NC_035079.1	58286657	.	T	C	.	.	MAF_INRAE=2.532;MAF_USDA=18.235
NC_035079.1	58286846	.	C	A	.	.	MAF_INRAE=27.848;MAF_USDA=39.412
NC_035079.1	58286860	.	A	G	.	.	MAF_INRAE=16.667;MAF_USDA=12.353
NC_035079.1	58286868	.	T	C	.	.	MAF_INRAE=21.053;MAF_USDA=10.417
NC_035079.1	58286885	.	T	A	.	.	MAF_USDA=4.098
NC_035079.1	58286962	.	A	C	.	.	MAF_INRAE=8.333
NC_035079.1	58287128	.	G	A	.	.	MAF_INRAE=16.667;MAF_USDA=12.941
NC_035079.1	58287131	.	A	T	.	.	MAF_INRAE=5.063
NC_035079.1	58287156	.	T	A	.	.	MAF_INRAE=5.263;MAF_USDA=7.059
NC_035079.1	58287173	.	C	A	.	.	MAF_USDA=1.639
NC_035079.1	58287203	.	T	C	.	.	MAF_INRAE=15.823;MAF_USDA=29.412
NC_035079.1	58287258	.	G	A	.	.	MAF_USDA=4.118
NC_035079.1	58287364	.	A	T	.	.	MAF_INRAE=21.053;MAF_USDA=7.059
NC_035079.1	58287400	.	C	T	.	.	MAF_INRAE=12.658
NC_035079.1	58287592	.	T	G	.	.	MAF_USDA=13.115
NC_035079.1	58287705	.	G	A	.	.	MAF_USDA=10.417
NC_035079.1	58287779	.	G	T	.	.	MAF_INRAE=16.667;MAF_USDA=17.059
NC_035079.1	58287798	.	A	C	.	.	MAF_INRAE=16.667;MAF_USDA=22.917
NC_035079.1	58287841	.	T	G	.	.	MAF_INRAE=8.333;MAF_USDA=1.639
NC_035079.1	58287849	.	G	A	.	.	MAF_USDA=3.279
NC_035079.1	58287860	.	C	A	.	.	MAF_USDA=3.529
NC_035079.1	58287953	.	C	T	.	.	MAF_INRAE=15.19;MAF_USDA=33.529
NC_035079.1	58287958	.	C	G	.	.	MAF_INRAE=15.19;MAF_USDA=34.118
NC_035079.1	58287991	.	A	G	.	.	MAF_INRAE=15.19;MAF_USDA=32.941
NC_035079.1	58288009	.	C	T	.	.	MAF_INRAE=17.5;MAF_USDA=11.176
NC_035079.1	58288086	.	T	C	.	.	MAF_INRAE=21.053;MAF_USDA=10.417
NC_035079.1	58288231	.	G	A	.	.	MAF_USDA=18.75
NC_035079.1	58288232	.	G	A	.	.	MAF_USDA=14.583
NC_035079.1	58288247	.	G	C	.	.	MAF_INRAE=15.19;MAF_USDA=34.706
NC_035079.1	58288251	.	C	T	.	.	MAF_INRAE=8.333;MAF_USDA=14.754
NC_035079.1	58288319	.	G	T	.	.	MAF_INRAE=37.5;MAF_USDA=47.917
NC_035079.1	58288368	.	T	G	.	.	MAF_INRAE=5.263;MAF_USDA=7.059
NC_035079.1	58288397	.	C	A	.	.	MAF_INRAE=21.053;MAF_USDA=7.059
NC_035079.1	58288504	.	C	T	.	.	MAF_INRAE=5.0;MAF_USDA=5.294
NC_035079.1	58288529	.	G	A	.	.	MAF_USDA=5.294
NC_035079.1	58288557	.	G	A	.	.	MAF_USDA=1.639
NC_035079.1	58288575	.	C	G	.	.	MAF_USDA=1.639
NC_035079.1	58288592	.	C	T	.	.	MAF_INRAE=29.114;MAF_USDA=39.412
NC_035079.1	58288639	.	C	T	.	.	MAF_INRAE=15.823;MAF_USDA=35.294
NC_035079.1	58288653	.	C	T	.	.	MAF_INRAE=13.291;MAF_USDA=4.706
NC_035079.1	58288668	.	C	T	.	.	MAF_INRAE=28.481;MAF_USDA=45.294
NC_035079.1	58288751	.	A	T	.	.	MAF_INRAE=41.139;MAF_USDA=24.706
NC_035079.1	58288777	.	A	G	.	.	MAF_INRAE=5.263;MAF_USDA=5.882
NC_035079.1	58288805	.	A	G	.	.	MAF_INRAE=15.19;MAF_USDA=34.706
NC_035079.1	58290331	.	T	A	.	.	MAF_INRAE=15.0;MAF_USDA=9.524
NC_035079.1	58290360	.	T	G	.	.	MAF_INRAE=15.19;MAF_USDA=37.5
NC_035079.1	58290362	.	C	T	.	.	MAF_USDA=4.098
NC_035079.1	58290424	.	C	T	.	.	MAF_INRAE=15.19;MAF_USDA=34.706
NC_035079.1	58290540	.	A	G	.	.	MAF_USDA=2.459
NC_035079.1	58290615	.	T	C	.	.	MAF_INRAE=29.114;MAF_USDA=45.882
NC_035079.1	58290623	.	A	C	.	.	MAF_INRAE=1.667
NC_035079.1	58290643	.	C	A	.	.	MAF_INRAE=5.063;MAF_USDA=1.639
NC_035079.1	58290664	.	G	T	.	.	MAF_INRAE=16.667;MAF_USDA=17.647
NC_035079.1	58290697	.	A	C	.	.	MAF_INRAE=29.747;MAF_USDA=35.882
NC_035079.1	58290736	.	G	T	.	.	MAF_USDA=5.738
NC_035079.1	58290753	.	C	T	.	.	MAF_USDA=1.639
NC_035079.1	58290802	.	G	A	.	.	MAF_INRAE=5.0;MAF_USDA=1.667
NC_035079.1	58290815	.	C	A	.	.	MAF_USDA=2.5
NC_035079.1	58290862	.	G	A	.	.	MAF_INRAE=18.333;MAF_USDA=16.667
NC_035079.1	58290910	.	C	A	.	.	MAF_USDA=6.667
NC_035079.1	58290933	.	G	A	.	.	MAF_USDA=12.5
NC_035079.1	58290960	.	T	C	.	.	MAF_USDA=5.952
NC_035079.1	58291064	.	T	C	.	.	MAF_INRAE=17.5;MAF_USDA=11.176
NC_035079.1	58291071	.	G	C	.	.	MAF_USDA=1.639
NC_035079.1	58291087	.	G	C	.	.	MAF_USDA=10.417
NC_035079.1	58291104	.	G	A	.	.	MAF_INRAE=2.5
NC_035079.1	58291182	.	T	C	.	.	MAF_INRAE=18.333;MAF_USDA=28.235
NC_035079.1	58291211	.	C	A	.	.	MAF_USDA=1.639
NC_035079.1	58291216	.	A	G	.	.	MAF_INRAE=16.667;MAF_USDA=17.059
NC_035079.1	58291221	.	T	A	.	.	MAF_INRAE=16.667;MAF_USDA=17.059
NC_035079.1	58291254	.	T	C	.	.	MAF_INRAE=18.333;MAF_USDA=28.235
NC_035079.1	58291278	.	G	T	.	.	MAF_INRAE=17.5;MAF_USDA=10.588
NC_035079.1	58291312	.	A	C	.	.	MAF_INRAE=2.5
NC_035079.1	58291332	.	C	T	.	.	MAF_INRAE=1.667
NC_035079.1	58291422	.	C	T	.	.	MAF_INRAE=22.152;MAF_USDA=39.412
NC_035079.1	58291558	.	A	G	.	.	MAF_INRAE=2.5
NC_035079.1	58291621	.	G	A	.	.	MAF_USDA=3.529
NC_035079.1	58291652	.	T	C	.	.	MAF_INRAE=9.494;MAF_USDA=27.647
NC_035079.1	58291659	.	G	A	.	.	MAF_INRAE=25.0;MAF_USDA=14.118
NC_035079.1	58291660	.	G	A	.	.	MAF_INRAE=17.5;MAF_USDA=10.588
NC_035079.1	58291862	.	G	A	.	.	MAF_USDA=4.098
NC_035079.1	58291876	.	T	C	.	.	MAF_INRAE=42.405;MAF_USDA=37.059
NC_035079.1	58292000	.	G	A	.	.	MAF_USDA=4.118
NC_035079.1	58292024	.	A	G	.	.	MAF_USDA=4.167
NC_035079.1	58292030	.	A	T	.	.	MAF_USDA=4.098
NC_035079.1	58292032	.	C	T	.	.	MAF_INRAE=34.167;MAF_USDA=30.0
NC_035079.1	58292097	.	A	G	.	.	MAF_USDA=1.639
NC_035079.1	58292128	.	A	G	.	.	MAF_USDA=4.098
NC_035079.1	58292131	.	T	C	.	.	MAF_INRAE=5.0;MAF_USDA=5.882
NC_035079.1	58292141	.	A	C	.	.	MAF_INRAE=5.063
NC_035079.1	58292221	.	G	A	.	.	MAF_INRAE=2.5
NC_035079.1	58292222	.	G	A	.	.	MAF_INRAE=2.5
NC_035079.1	58292224	.	C	A	.	.	MAF_INRAE=34.167;MAF_USDA=29.412
NC_035079.1	58292257	.	T	C	.	.	MAF_INRAE=34.81;MAF_USDA=41.765
NC_035079.1	58292279	.	G	T	.	.	MAF_INRAE=8.861;MAF_USDA=28.824
NC_035079.1	58292323	.	T	A	.	.	MAF_INRAE=7.595;MAF_USDA=20.833
NC_035079.1	58292346	.	T	C	.	.	MAF_USDA=1.639
NC_035079.1	58292374	.	A	G	.	.	MAF_USDA=10.417
NC_035079.1	58292394	.	G	A	.	.	MAF_INRAE=21.053;MAF_USDA=4.118
NC_035079.1	58292413	.	G	A	.	.	MAF_INRAE=8.333;MAF_USDA=1.639
NC_035079.1	58292471	.	C	G	.	.	MAF_INRAE=16.667;MAF_USDA=16.667
NC_035079.1	58292486	.	A	C	.	.	MAF_INRAE=16.667;MAF_USDA=18.75
NC_035079.1	58292554	.	G	A	.	.	MAF_INRAE=15.833;MAF_USDA=12.941
NC_035079.1	58292696	.	C	T	.	.	MAF_INRAE=9.494;MAF_USDA=30.0
NC_035079.1	58292698	.	T	C	.	.	MAF_INRAE=10.833;MAF_USDA=30.0
NC_035079.1	58292771	.	G	T	.	.	MAF_INRAE=36.709;MAF_USDA=33.529
NC_035079.1	58292792	.	A	G	.	.	MAF_INRAE=1.667;MAF_USDA=22.951
NC_035079.1	58292971	.	G	A	.	.	MAF_USDA=4.098
NC_035079.1	58292982	.	G	A	.	.	MAF_INRAE=1.667;MAF_USDA=24.59
NC_035079.1	58292987	.	T	A	.	.	MAF_INRAE=5.263;MAF_USDA=6.548
NC_035079.1	58293058	.	T	A	.	.	MAF_USDA=1.639
NC_035079.1	58293211	.	G	A	.	.	MAF_USDA=13.529
NC_035079.1	58293272	.	T	C	.	.	MAF_INRAE=21.053;MAF_USDA=8.235
NC_035079.1	58293404	.	T	A	.	.	MAF_USDA=1.639
NC_035079.1	58293419	.	T	G	.	.	MAF_INRAE=8.333;MAF_USDA=1.639
NC_035079.1	58293441	.	A	G	.	.	MAF_INRAE=8.333;MAF_USDA=1.639
NC_035079.1	58293512	.	T	G	.	.	MAF_USDA=31.25
NC_035079.1	58293517	.	T	A	.	.	MAF_INRAE=2.5
NC_035079.1	58293541	.	C	A	.	.	MAF_INRAE=6.962;MAF_USDA=20.588
NC_035079.1	58293545	.	C	T	.	.	MAF_INRAE=19.167;MAF_USDA=20.833
NC_035079.1	58293568	.	T	C	.	.	MAF_INRAE=19.167;MAF_USDA=11.765
NC_035079.1	58293579	.	G	T	.	.	MAF_INRAE=17.722;MAF_USDA=32.353
NC_035079.1	58293609	.	C	T	.	.	MAF_USDA=18.75
NC_035079.1	58293612	.	T	G	.	.	MAF_USDA=18.75
NC_035079.1	58293618	.	A	T	.	.	MAF_USDA=4.098
NC_035079.1	58293645	.	C	T	.	.	MAF_INRAE=16.667;MAF_USDA=12.941
NC_035079.1	58293676	.	C	A	.	.	MAF_INRAE=16.667;MAF_USDA=12.941
NC_035079.1	58293762	.	A	C	.	.	MAF_USDA=29.167
NC_035079.1	58293784	.	C	A	.	.	MAF_INRAE=41.139;MAF_USDA=31.176
NC_035079.1	58293812	.	G	T	.	.	MAF_INRAE=21.053;MAF_USDA=19.412
NC_035079.1	58293879	.	T	C	.	.	MAF_INRAE=40.506;MAF_USDA=41.765
NC_035079.1	58293946	.	C	A	.	.	MAF_USDA=4.098
NC_035079.1	58293961	.	G	A	.	.	MAF_USDA=5.294
NC_035079.1	58293978	.	A	G	.	.	MAF_USDA=3.279
NC_035079.1	58294046	.	A	T	.	.	MAF_INRAE=21.053;MAF_USDA=7.059
NC_035079.1	58294047	.	A	T	.	.	MAF_USDA=6.471
NC_035079.1	58294066	.	C	T	.	.	MAF_INRAE=1.667;MAF_USDA=12.295
NC_035079.1	58294102	.	C	T	.	.	MAF_USDA=4.118
NC_035079.1	58294164	.	T	A	.	.	MAF_INRAE=16.667;MAF_USDA=12.941
NC_035079.1	58294165	.	G	T	.	.	MAF_INRAE=16.667;MAF_USDA=12.941
NC_035079.1	58294205	.	T	A	.	.	MAF_INRAE=21.053;MAF_USDA=18.824
NC_035079.1	58294223	.	A	C	.	.	MAF_INRAE=21.053;MAF_USDA=18.235
NC_035079.1	58294277	.	G	T	.	.	MAF_INRAE=16.667;MAF_USDA=13.529
NC_035079.1	58294324	.	C	G	.	.	MAF_USDA=2.459
NC_035079.1	58294390	.	G	A	.	.	MAF_INRAE=16.667;MAF_USDA=20.833
NC_035079.1	58294426	.	T	C	.	.	MAF_INRAE=8.333
NC_035079.1	58294449	.	C	T	.	.	MAF_INRAE=47.368;MAF_USDA=27.059
NC_035079.1	58294509	.	G	T	.	.	MAF_INRAE=21.053;MAF_USDA=18.824
NC_035079.1	58294524	.	T	C	.	.	MAF_INRAE=16.667;MAF_USDA=14.118
NC_035079.1	58294631	.	C	T	.	.	MAF_INRAE=16.667;MAF_USDA=13.529
NC_035079.1	58294652	.	CTGTGA	CTGTGT	.	.	MAF_USDA=47.917
NC_035079.1	58294657	.	A	T	.	.	MAF_INRAE=26.316;MAF_USDA=43.333
NC_035079.1	58294663	.	A	T	.	.	MAF_INRAE=20.833;MAF_USDA=43.333
NC_035079.1	58294685	.	A	T	.	.	MAF_INRAE=20.833
NC_035079.1	58294692	.	C	T	.	.	MAF_INRAE=13.291;MAF_USDA=5.294
NC_035079.1	58294703	.	G	T	.	.	MAF_INRAE=34.177;MAF_USDA=45.882
NC_035079.1	58294736	.	G	C	.	.	MAF_USDA=2.941
NC_035079.1	58294748	.	G	A	.	.	MAF_USDA=2.941
NC_035079.1	58294798	.	C	T	.	.	MAF_INRAE=44.167;MAF_USDA=40.0
NC_035079.1	58294876	.	T	A	.	.	MAF_INRAE=16.456;MAF_USDA=22.941
NC_035079.1	58294925	.	A	C	.	.	MAF_INRAE=17.089;MAF_USDA=22.353
NC_035079.1	58294932	.	G	A	.	.	MAF_INRAE=21.053;MAF_USDA=18.824
NC_035079.1	58294938	.	T	G	.	.	MAF_INRAE=2.5
NC_035079.1	58295019	.	T	A	.	.	MAF_INRAE=5.263
NC_035079.1	58295024	.	A	T	.	.	MAF_INRAE=20.833
NC_035079.1	58295025	.	A	T	.	.	MAF_INRAE=20.833
NC_035079.1	58295084	.	T	C	.	.	MAF_INRAE=16.456;MAF_USDA=22.353
NC_035079.1	58295123	.	G	A	.	.	MAF_USDA=4.918
NC_035079.1	58295141	.	A	G	.	.	MAF_INRAE=16.456;MAF_USDA=23.529
NC_035079.1	58295206	.	G	A	.	.	MAF_USDA=4.098
NC_035079.1	58295212	.	C	T	.	.	MAF_INRAE=20.0;MAF_USDA=15.882
NC_035079.1	58295297	.	G	A	.	.	MAF_USDA=1.639
NC_035079.1	58295369	.	C	G	.	.	MAF_INRAE=29.114;MAF_USDA=39.412
NC_035079.1	58295412	.	T	G	.	.	MAF_USDA=15.294
NC_035079.1	58295465	.	T	G	.	.	MAF_INRAE=35.833;MAF_USDA=38.235
NC_035079.1	58295488	.	C	A	.	.	MAF_USDA=12.941
NC_035079.1	58295502	.	C	A	.	.	MAF_USDA=12.353
NC_035079.1	58295523	.	T	C	.	.	MAF_USDA=8.333
NC_035079.1	58295727	.	T	G	.	.	MAF_USDA=1.639
NC_035079.1	58295732	.	C	T	.	.	MAF_USDA=1.639
NC_035079.1	58295795	.	T	C	.	.	MAF_INRAE=16.667;MAF_USDA=17.059
NC_035079.1	58295935	.	T	A	.	.	MAF_INRAE=26.316;MAF_USDA=7.647
NC_035079.1	58295946	.	A	G	.	.	MAF_INRAE=26.316;MAF_USDA=7.647
NC_035079.1	58295953	.	G	A	.	.	MAF_USDA=1.639
NC_035079.1	58295957	.	A	G	.	.	MAF_INRAE=26.316;MAF_USDA=46.471
NC_035079.1	58295975	.	C	T	.	.	MAF_USDA=1.639
NC_035079.1	58296198	.	T	G	.	.	MAF_USDA=3.279
NC_035079.1	58296209	.	C	G	.	.	MAF_INRAE=19.167;MAF_USDA=15.294
NC_035079.1	58296321	.	C	G	.	.	MAF_INRAE=15.833;MAF_USDA=12.353
NC_035079.1	58296384	.	C	T	.	.	MAF_INRAE=1.667;MAF_USDA=18.033
NC_035079.1	58296412	.	C	A	.	.	MAF_USDA=10.656
NC_035079.1	58296423	.	G	A	.	.	MAF_INRAE=27.848;MAF_USDA=32.353
NC_035079.1	58296429	.	G	C	.	.	MAF_INRAE=2.5
NC_035079.1	58296450	.	G	A	.	.	MAF_INRAE=2.5
NC_035079.1	58296458	.	G	A	.	.	MAF_INRAE=42.405
NC_035079.1	58296462	.	C	A	.	.	MAF_INRAE=8.333
NC_035079.1	58296539	.	G	A	.	.	MAF_INRAE=2.5;MAF_USDA=3.279
NC_035079.1	58296554	.	C	G	.	.	MAF_INRAE=21.053;MAF_USDA=11.176
NC_035079.1	58296611	.	C	T	.	.	MAF_INRAE=16.667;MAF_USDA=12.941
NC_035079.1	58296709	.	G	C	.	.	MAF_INRAE=29.114;MAF_USDA=37.059
NC_035079.1	58296778	.	A	T	.	.	MAF_USDA=1.639
NC_035079.1	58296837	.	G	A	.	.	MAF_USDA=3.279
NC_035079.1	58296840	.	G	A	.	.	MAF_INRAE=21.053;MAF_USDA=12.5
NC_035079.1	58296867	.	T	A	.	.	MAF_INRAE=41.772;MAF_USDA=47.059
NC_035079.1	58296965	.	A	C	.	.	MAF_INRAE=46.203;MAF_USDA=40.0
NC_035079.1	58297024	.	G	A	.	.	MAF_INRAE=41.772;MAF_USDA=47.059
NC_035079.1	58297052	.	G	C	.	.	MAF_USDA=1.639
NC_035079.1	58297072	.	G	A	.	.	MAF_USDA=3.279
NC_035079.1	58297085	.	T	G	.	.	MAF_INRAE=29.114;MAF_USDA=34.706
NC_035079.1	58297124	.	C	T	.	.	MAF_INRAE=21.053;MAF_USDA=7.647
NC_035079.1	58297163	.	C	T	.	.	MAF_INRAE=25.0;MAF_USDA=14.706
NC_035079.1	58297204	.	A	C	.	.	MAF_INRAE=29.747;MAF_USDA=34.706
NC_035079.1	58297209	.	A	T	.	.	MAF_INRAE=1.667
NC_035079.1	58297317	.	G	T	.	.	MAF_INRAE=46.835;MAF_USDA=45.882
NC_035079.1	58297352	.	C	A	.	.	MAF_INRAE=1.667
NC_035079.1	58297427	.	C	T	.	.	MAF_INRAE=16.667;MAF_USDA=12.353
NC_035079.1	58297430	.	C	T	.	.	MAF_USDA=4.706
NC_035079.1	58297494	.	GGCCG	GGCCC	.	.	MAF_USDA=41.667
NC_035079.1	58297498	.	G	C	.	.	MAF_INRAE=47.368
NC_035079.1	58297519	.	C	A	.	.	MAF_INRAE=16.667;MAF_USDA=12.941
NC_035079.1	58297687	.	T	C	.	.	MAF_INRAE=32.278;MAF_USDA=37.647
NC_035079.1	58297714	.	T	C	.	.	MAF_INRAE=47.368;MAF_USDA=38.235
NC_035079.1	58297718	.	T	G	.	.	MAF_USDA=3.279
NC_035079.1	58297720	.	C	T	.	.	MAF_USDA=13.529
NC_035079.1	58297736	.	A	G	.	.	MAF_INRAE=16.667;MAF_USDA=13.529
NC_035079.1	58297774	.	G	A	.	.	MAF_USDA=1.639
NC_035079.1	58297784	.	T	C	.	.	MAF_INRAE=34.177;MAF_USDA=40.0
NC_035079.1	58297881	.	G	A	.	.	MAF_INRAE=41.772;MAF_USDA=40.0
NC_035079.1	58297926	.	G	A	.	.	MAF_INRAE=34.177;MAF_USDA=37.059
NC_035079.1	58298010	.	C	T	.	.	MAF_INRAE=45.57;MAF_USDA=38.235
NC_035079.1	58298043	.	G	A	.	.	MAF_INRAE=45.57;MAF_USDA=26.471
NC_035079.1	58298086	.	C	T	.	.	MAF_INRAE=25.316;MAF_USDA=5.738
NC_035079.1	58298087	.	G	A	.	.	MAF_INRAE=4.167;MAF_USDA=1.765
NC_035079.1	58298107	.	A	G	.	.	MAF_INRAE=1.667;MAF_USDA=2.459
NC_035079.1	58298133	.	G	T	.	.	MAF_INRAE=32.911;MAF_USDA=40.0
NC_035079.1	58298273	.	G	A	.	.	MAF_USDA=4.706
NC_035079.1	58298406	.	G	A	.	.	MAF_USDA=10.417
NC_035079.1	58298466	.	T	A	.	.	MAF_INRAE=16.667;MAF_USDA=12.941
NC_035079.1	58298468	.	T	C	.	.	MAF_USDA=2.459
NC_035079.1	58298616	.	A	G	.	.	MAF_INRAE=16.667;MAF_USDA=12.353
NC_035079.1	58298646	.	C	A	.	.	MAF_INRAE=16.667;MAF_USDA=15.882
NC_035079.1	58298668	.	A	T	.	.	MAF_INRAE=5.063
NC_035079.1	58298680	.	T	A	.	.	MAF_USDA=3.279
NC_035079.1	58298689	.	C	T	.	.	MAF_USDA=1.639
NC_035079.1	58298703	.	A	G	.	.	MAF_USDA=10.417
NC_035079.1	58298708	.	C	T	.	.	MAF_INRAE=27.215;MAF_USDA=14.118
NC_035079.1	58298730	.	T	G	.	.	MAF_INRAE=17.5;MAF_USDA=16.393
NC_035079.1	58298802	.	T	A	.	.	MAF_USDA=5.738
NC_035079.1	58298813	.	A	C	.	.	MAF_INRAE=25.316;MAF_USDA=13.529
NC_035079.1	58298839	.	C	T	.	.	MAF_INRAE=1.667
NC_035079.1	58298857	.	T	A	.	.	MAF_USDA=1.639
NC_035079.1	58298898	.	G	T	.	.	MAF_INRAE=16.667;MAF_USDA=12.941
NC_035079.1	58298901	.	T	C	.	.	MAF_INRAE=39.241;MAF_USDA=29.412
NC_035079.1	58298903	.	A	C	.	.	MAF_INRAE=1.667
NC_035079.1	58298915	.	G	T	.	.	MAF_INRAE=5.063;MAF_USDA=18.824
NC_035079.1	58298946	.	T	A	.	.	MAF_USDA=9.016
NC_035079.1	58299015	.	G	T	.	.	MAF_INRAE=48.101;MAF_USDA=34.706
NC_035079.1	58299017	.	G	C	.	.	MAF_INRAE=16.667;MAF_USDA=12.941
NC_035079.1	58299043	.	C	T	.	.	MAF_INRAE=2.5
NC_035079.1	58299115	.	T	G	.	.	MAF_USDA=4.098
NC_035079.1	58299147	.	A	G	.	.	MAF_INRAE=18.333;MAF_USDA=48.824
NC_035079.1	58299155	.	G	T	.	.	MAF_INRAE=14.167;MAF_USDA=1.639
NC_035079.1	58299173	.	C	A	.	.	MAF_USDA=10.656
NC_035079.1	58299177	.	C	T	.	.	MAF_USDA=27.059
NC_035079.1	58299226	.	A	G	.	.	MAF_INRAE=16.667;MAF_USDA=12.941
NC_035079.1	58299372	.	A	G	.	.	MAF_INRAE=16.667;MAF_USDA=12.941
NC_035079.1	58299432	.	A	C	.	.	MAF_INRAE=1.667
NC_035079.1	58299477	.	C	T	.	.	MAF_INRAE=10.526;MAF_USDA=2.459
NC_035079.1	58299483	.	G	A	.	.	MAF_INRAE=17.5;MAF_USDA=12.941
NC_035079.1	58299727	.	G	A	.	.	MAF_USDA=22.024
NC_035079.1	58299782	.	G	A	.	.	MAF_USDA=25.294
NC_035079.1	58299787	.	A	T	.	.	MAF_USDA=16.471
NC_035079.1	58299803	.	C	T	.	.	MAF_INRAE=16.667;MAF_USDA=12.941
NC_035079.1	58299842	.	C	T	.	.	MAF_USDA=25.882
NC_035079.1	58299861	.	T	A	.	.	MAF_INRAE=16.667;MAF_USDA=20.833
NC_035079.1	58299871	.	T	G	.	.	MAF_USDA=10.656
NC_035079.1	58299908	.	G	A	.	.	MAF_USDA=10.656
NC_035079.1	58299934	.	T	C	.	.	MAF_USDA=4.098
NC_035079.1	58299947	.	C	A	.	.	MAF_INRAE=5.263;MAF_USDA=26.471
NC_035079.1	58299953	.	A	T	.	.	MAF_INRAE=5.263;MAF_USDA=25.882
NC_035079.1	58299987	.	C	A	.	.	MAF_INRAE=14.167
NC_035079.1	58300001	.	A	G	.	.	MAF_INRAE=31.579;MAF_USDA=22.941
NC_035079.1	58300064	.	G	A	.	.	MAF_USDA=25.301
NC_035079.1	58300069	.	T	C	.	.	MAF_INRAE=16.667;MAF_USDA=13.855
NC_035079.1	58300078	.	A	C	.	.	MAF_INRAE=1.667
NC_035079.1	58300142	.	A	G	.	.	MAF_INRAE=37.975;MAF_USDA=27.059
NC_035079.1	58300192	.	C	G	.	.	MAF_USDA=4.167
NC_035079.1	58300197	.	A	G	.	.	MAF_INRAE=37.975;MAF_USDA=27.647
NC_035079.1	58300238	.	C	T	.	.	MAF_INRAE=11.392;MAF_USDA=3.529
NC_035079.1	58300285	.	A	T	.	.	MAF_USDA=1.639
NC_035079.1	58300368	.	C	A	.	.	MAF_USDA=23.529
NC_035079.1	58300372	.	C	A	.	.	MAF_INRAE=1.667;MAF_USDA=4.098
NC_035079.1	58300405	.	G	A	.	.	MAF_INRAE=34.81;MAF_USDA=15.882
NC_035079.1	58300433	.	T	C	.	.	MAF_INRAE=17.5;MAF_USDA=13.529
NC_035079.1	58300437	.	C	T	.	.	MAF_USDA=1.639
NC_035079.1	58300454	.	C	T	.	.	MAF_INRAE=14.557;MAF_USDA=10.0
NC_035079.1	58300475	.	T	C	.	.	MAF_USDA=2.941
NC_035079.1	58300490	.	G	A	.	.	MAF_USDA=20.833
NC_035079.1	58300531	.	T	C	.	.	MAF_USDA=10.417
NC_035079.1	58300665	.	A	T	.	.	MAF_INRAE=16.667;MAF_USDA=40.588
NC_035079.1	58300670	.	A	C	.	.	MAF_USDA=1.639
NC_035079.1	58300718	.	C	T	.	.	MAF_USDA=3.279
NC_035079.1	58300722	.	T	C	.	.	MAF_USDA=1.639
NC_035079.1	58300789	.	T	A	.	.	MAF_INRAE=6.329;MAF_USDA=5.952
NC_035079.1	58300793	.	G	T	.	.	MAF_INRAE=16.667;MAF_USDA=12.941
NC_035079.1	58300798	.	A	C	.	.	MAF_USDA=1.639
NC_035079.1	58300815	.	T	A	.	.	MAF_USDA=1.639
NC_035079.1	58300826	.	A	T	.	.	MAF_USDA=17.059
NC_035079.1	58300830	.	A	G	.	.	MAF_INRAE=16.667;MAF_USDA=13.529
NC_035079.1	58300836	.	C	T	.	.	MAF_USDA=4.098
NC_035079.1	58300864	.	C	T	.	.	MAF_INRAE=17.5;MAF_USDA=12.941
NC_035079.1	58300886	.	C	T	.	.	MAF_INRAE=44.304;MAF_USDA=31.765
NC_035079.1	58300927	.	A	T	.	.	MAF_USDA=4.706
NC_035079.1	58301025	.	A	T	.	.	MAF_USDA=13.529
NC_035079.1	58301026	.	A	T	.	.	MAF_USDA=13.529
NC_035079.1	58301027	.	C	T	.	.	MAF_USDA=13.529
NC_035079.1	58301028	.	A	T	.	.	MAF_USDA=13.529
NC_035079.1	58301055	.	G	A	.	.	MAF_USDA=2.459
NC_035079.1	58301095	.	T	A	.	.	MAF_INRAE=1.667;MAF_USDA=31.765
NC_035079.1	58301133	.	G	A	.	.	MAF_INRAE=6.329;MAF_USDA=16.667
NC_035079.1	58301141	.	G	A	.	.	MAF_USDA=3.279
NC_035079.1	58301151	.	A	G	.	.	MAF_INRAE=16.667;MAF_USDA=14.118
NC_035079.1	58301155	.	T	G	.	.	MAF_INRAE=1.667;MAF_USDA=11.475
NC_035079.1	58301172	.	G	T	.	.	MAF_INRAE=12.5;MAF_USDA=18.033
NC_035079.1	58301196	.	T	G	.	.	MAF_INRAE=1.667;MAF_USDA=5.738
NC_035079.1	58301291	.	T	A	.	.	MAF_INRAE=39.241;MAF_USDA=34.118
NC_035079.1	58301334	.	G	C	.	.	MAF_INRAE=1.667;MAF_USDA=6.557
NC_035079.1	58301352	.	T	G	.	.	MAF_INRAE=39.241;MAF_USDA=38.824
NC_035079.1	58301392	.	A	C	.	.	MAF_USDA=4.167
NC_035079.1	58301449	.	A	G	.	.	MAF_INRAE=38.608;MAF_USDA=18.235
NC_035079.1	58301553	.	G	A	.	.	MAF_USDA=1.639
NC_035079.1	58301603	.	G	A	.	.	MAF_INRAE=15.0;MAF_USDA=14.583
NC_035079.1	58301605	.	T	A	.	.	MAF_INRAE=15.0;MAF_USDA=14.583
NC_035079.1	58301608	.	A	C	.	.	MAF_INRAE=15.0;MAF_USDA=14.583
NC_035079.1	58301616	.	C	A	.	.	MAF_INRAE=15.0;MAF_USDA=14.583
NC_035079.1	58301617	.	T	G	.	.	MAF_INRAE=15.0;MAF_USDA=8.824
NC_035079.1	58301623	.	G	T	.	.	MAF_INRAE=15.0;MAF_USDA=12.5
NC_035079.1	58301626	.	T	A	.	.	MAF_INRAE=15.0;MAF_USDA=12.5
NC_035079.1	58301628	.	T	C	.	.	MAF_INRAE=15.0;MAF_USDA=12.5
NC_035079.1	58301654	.	A	G	.	.	MAF_USDA=8.197
NC_035079.1	58301692	.	G	T	.	.	MAF_INRAE=1.667;MAF_USDA=6.557
NC_035079.1	58301727	.	G	A	.	.	MAF_USDA=12.941
NC_035079.1	58301739	.	C	A	.	.	MAF_USDA=4.098
NC_035079.1	58301744	.	A	T	.	.	MAF_USDA=44.706
NC_035079.1	58301747	.	G	A	.	.	MAF_USDA=45.882
NC_035079.1	58301758	.	A	G	.	.	MAF_USDA=42.262
NC_035079.1	58301810	.	A	T	.	.	MAF_INRAE=31.579;MAF_USDA=44.706
NC_035079.1	58301894	.	T	C	.	.	MAF_INRAE=38.608;MAF_USDA=45.882
NC_035079.1	58301966	.	C	A	.	.	MAF_INRAE=1.667;MAF_USDA=6.557
NC_035079.1	58302015	.	G	A	.	.	MAF_INRAE=26.582;MAF_USDA=20.588
NC_035079.1	58302020	.	C	T	.	.	MAF_INRAE=16.667;MAF_USDA=12.941
NC_035079.1	58302068	.	T	C	.	.	MAF_USDA=2.459
NC_035079.1	58302076	.	C	T	.	.	MAF_USDA=2.459
NC_035079.1	58302088	.	T	C	.	.	MAF_USDA=10.417
NC_035079.1	58302122	.	G	T	.	.	MAF_INRAE=1.667;MAF_USDA=9.836
NC_035079.1	58302145	.	T	A	.	.	MAF_INRAE=21.053;MAF_USDA=6.471
NC_035079.1	58302156	.	T	G	.	.	MAF_USDA=2.941
NC_035079.1	58302177	.	C	A	.	.	MAF_INRAE=1.667
NC_035079.1	58302211	.	T	C	.	.	MAF_INRAE=32.278;MAF_USDA=11.176
NC_035079.1	58302254	.	C	T	.	.	MAF_INRAE=43.038;MAF_USDA=37.059
NC_035079.1	58302267	.	C	A	.	.	MAF_USDA=10.656
NC_035079.1	58302277	.	A	C	.	.	MAF_INRAE=43.038;MAF_USDA=41.667
NC_035079.1	58302352	.	G	A	.	.	MAF_INRAE=14.167;MAF_USDA=4.098
NC_035079.1	58302489	.	A	T	.	.	MAF_USDA=8.235
NC_035079.1	58302493	.	T	A	.	.	MAF_USDA=8.235
NC_035079.1	58302496	.	T	G	.	.	MAF_INRAE=37.975;MAF_USDA=27.647
NC_035079.1	58302540	.	A	G	.	.	MAF_INRAE=1.667;MAF_USDA=4.098
NC_035079.1	58302553	.	A	G	.	.	MAF_INRAE=1.667;MAF_USDA=4.098
NC_035079.1	58302573	.	T	C	.	.	MAF_INRAE=1.667;MAF_USDA=4.918
NC_035079.1	58302639	.	C	T	.	.	MAF_INRAE=43.671;MAF_USDA=38.824
NC_035079.1	58302652	.	G	T	.	.	MAF_INRAE=21.053;MAF_USDA=6.471
NC_035079.1	58302665	.	A	G	.	.	MAF_USDA=3.279
NC_035079.1	58302694	.	C	T	.	.	MAF_INRAE=16.667;MAF_USDA=13.529
NC_035079.1	58302703	.	G	A	.	.	MAF_USDA=8.235
NC_035079.1	58302764	.	G	A	.	.	MAF_INRAE=32.278;MAF_USDA=11.765
NC_035079.1	58302807	.	G	A	.	.	MAF_INRAE=5.263;MAF_USDA=2.083
NC_035079.1	58302859	.	G	C	.	.	MAF_INRAE=1.667;MAF_USDA=4.098
NC_035079.1	58302983	.	G	T	.	.	MAF_USDA=3.279
NC_035079.1	58302990	.	C	T	.	.	MAF_INRAE=21.053;MAF_USDA=4.706
NC_035079.1	58302995	.	G	C	.	.	MAF_INRAE=2.5
NC_035079.1	58303020	.	A	C	.	.	MAF_INRAE=43.038;MAF_USDA=37.647
NC_035079.1	58303025	.	C	G	.	.	MAF_INRAE=10.0;MAF_USDA=1.639
NC_035079.1	58303046	.	G	A	.	.	MAF_INRAE=2.5;MAF_USDA=1.639
NC_035079.1	58303279	.	G	C	.	.	MAF_INRAE=1.667;MAF_USDA=2.459
NC_035079.1	58303311	.	T	C	.	.	MAF_INRAE=43.671;MAF_USDA=38.235
NC_035079.1	58303340	.	G	T	.	.	MAF_INRAE=1.667;MAF_USDA=6.557
NC_035079.1	58303351	.	T	C	.	.	MAF_INRAE=1.667;MAF_USDA=7.377
NC_035079.1	58303364	.	G	T	.	.	MAF_INRAE=1.667;MAF_USDA=6.557
NC_035079.1	58303399	.	G	C	.	.	MAF_INRAE=31.579;MAF_USDA=14.118
NC_035079.1	58303464	.	T	A	.	.	MAF_INRAE=18.987;MAF_USDA=6.471
NC_035079.1	58303516	.	G	T	.	.	MAF_INRAE=21.053;MAF_USDA=3.529
NC_035079.1	58303546	.	C	A	.	.	MAF_USDA=3.279
NC_035079.1	58303636	.	A	G	.	.	MAF_INRAE=1.667;MAF_USDA=4.098
NC_035079.1	58303654	.	G	A	.	.	MAF_INRAE=21.053;MAF_USDA=4.118
NC_035079.1	58303674	.	G	A	.	.	MAF_INRAE=43.333;MAF_USDA=42.941
NC_035079.1	58303714	.	C	T	.	.	MAF_INRAE=21.053;MAF_USDA=8.333
NC_035079.1	58303725	.	T	G	.	.	MAF_INRAE=44.304;MAF_USDA=44.118
NC_035079.1	58303727	.	A	T	.	.	MAF_INRAE=14.167;MAF_USDA=8.197
NC_035079.1	58303772	.	A	C	.	.	MAF_USDA=12.5
NC_035079.1	58303779	.	G	C	.	.	MAF_USDA=3.279
NC_035079.1	58303789	.	C	T	.	.	MAF_USDA=4.918
NC_035079.1	58303795	.	A	G	.	.	MAF_INRAE=1.667;MAF_USDA=6.557
NC_035079.1	58303800	.	C	A	.	.	MAF_INRAE=19.62;MAF_USDA=14.118
NC_035079.1	58303854	.	T	C	.	.	MAF_INRAE=44.937;MAF_USDA=41.765
NC_035079.1	58303889	.	G	A	.	.	MAF_INRAE=32.278;MAF_USDA=20.833
NC_035079.1	58303923	.	A	T	.	.	MAF_USDA=9.412
NC_035079.1	58303963	.	T	G	.	.	MAF_INRAE=49.367;MAF_USDA=39.583
NC_035079.1	58303974	.	G	T	.	.	MAF_INRAE=37.975;MAF_USDA=37.5
NC_035079.1	58303976	.	A	C	.	.	MAF_USDA=10.417
NC_035079.1	58304045	.	A	T	.	.	MAF_USDA=4.31
NC_035079.1	58304112	.	T	G	.	.	MAF_USDA=48.765
NC_035079.1	58304128	.	C	T	.	.	MAF_USDA=1.765
NC_035079.1	58304145	.	A	T	.	.	MAF_USDA=17.647
NC_035079.1	58304199	.	A	C	.	.	MAF_INRAE=21.053;MAF_USDA=3.529
NC_035079.1	58304220	.	G	A	.	.	MAF_INRAE=8.228;MAF_USDA=10.0
NC_035079.1	58304221	.	T	C	.	.	MAF_USDA=5.882
NC_035079.1	58304223	.	T	C	.	.	MAF_USDA=3.279
NC_035079.1	58304247	.	T	G	.	.	MAF_INRAE=32.278;MAF_USDA=12.941
NC_035079.1	58304269	.	T	G	.	.	MAF_INRAE=2.5
NC_035079.1	58304271	.	C	A	.	.	MAF_USDA=3.279
NC_035079.1	58304380	.	T	A	.	.	MAF_INRAE=18.333;MAF_USDA=20.0
NC_035079.1	58304411	.	A	G	.	.	MAF_INRAE=8.333;MAF_USDA=7.647
NC_035079.1	58304432	.	G	A	.	.	MAF_USDA=4.098
NC_035079.1	58304453	.	A	G	.	.	MAF_INRAE=16.667;MAF_USDA=12.941
NC_035079.1	58304474	.	T	C	.	.	MAF_INRAE=16.667;MAF_USDA=12.941
NC_035079.1	58304590	.	T	C	.	.	MAF_INRAE=5.263;MAF_USDA=46.429
NC_035079.1	58304678	.	T	C	.	.	MAF_INRAE=1.667
NC_035079.1	58304700	.	T	G	.	.	MAF_USDA=8.235
NC_035079.1	58304715	.	T	G	.	.	MAF_USDA=2.459
NC_035079.1	58304734	.	C	G	.	.	MAF_INRAE=34.81;MAF_USDA=10.588
NC_035079.1	58304736	.	T	G	.	.	MAF_INRAE=3.333;MAF_USDA=8.235
NC_035079.1	58304771	.	A	T	.	.	MAF_USDA=11.176
NC_035079.1	58304819	.	C	A	.	.	MAF_USDA=12.5
NC_035079.1	58304931	.	A	C	.	.	MAF_INRAE=5.263;MAF_USDA=13.529
NC_035079.1	58304981	.	G	A	.	.	MAF_INRAE=13.924;MAF_USDA=4.706
NC_035079.1	58304984	.	C	A	.	.	MAF_INRAE=27.848;MAF_USDA=18.235
NC_035079.1	58305012	.	G	A	.	.	MAF_USDA=1.639
NC_035079.1	58305032	.	C	G	.	.	MAF_INRAE=1.667;MAF_USDA=4.098
NC_035079.1	58305048	.	T	C	.	.	MAF_INRAE=16.667;MAF_USDA=11.176
NC_035079.1	58305164	.	G	A	.	.	MAF_USDA=1.639
NC_035079.1	58305264	.	G	T	.	.	MAF_INRAE=5.263;MAF_USDA=7.647
NC_035079.1	58305299	.	A	G	.	.	MAF_USDA=1.639
NC_035079.1	58305302	.	TAAAAAT	TAAAAAG	.	.	MAF_USDA=18.75
NC_035079.1	58305308	.	T	G	.	.	MAF_INRAE=15.823;MAF_USDA=25.41
NC_035079.1	58305367	.	A	G	.	.	MAF_USDA=4.098
NC_035079.1	58305465	.	A	G	.	.	MAF_INRAE=36.076;MAF_USDA=18.235
NC_035079.1	58305468	.	A	C	.	.	MAF_USDA=1.639
NC_035079.1	58305471	.	G	T	.	.	MAF_INRAE=5.263;MAF_USDA=8.824
NC_035079.1	58305513	.	C	G	.	.	MAF_INRAE=5.263;MAF_USDA=10.588
NC_035079.1	58305586	.	C	A	.	.	MAF_INRAE=13.291;MAF_USDA=6.25
NC_035079.1	58305591	.	G	A	.	.	MAF_INRAE=1.667
NC_035079.1	58305657	.	C	T	.	.	MAF_INRAE=20.886;MAF_USDA=11.176
NC_035079.1	58305725	.	C	T	.	.	MAF_INRAE=18.987;MAF_USDA=6.471
NC_035079.1	58305749	.	G	T	.	.	MAF_USDA=1.639
NC_035079.1	58305769	.	A	G	.	.	MAF_USDA=1.639
NC_035079.1	58305784	.	G	A	.	.	MAF_USDA=1.639
NC_035079.1	58305804	.	G	A	.	.	MAF_INRAE=1.667;MAF_USDA=5.738
NC_035079.1	58305812	.	G	A	.	.	MAF_INRAE=16.667;MAF_USDA=12.941
NC_035079.1	58305825	.	C	T	.	.	MAF_USDA=1.639
NC_035079.1	58305868	.	A	G	.	.	MAF_INRAE=8.333;MAF_USDA=2.459
NC_035079.1	58305910	.	C	A	.	.	MAF_USDA=1.639
NC_035079.1	58305939	.	A	T	.	.	MAF_INRAE=20.0;MAF_USDA=21.176
NC_035079.1	58305983	.	T	C	.	.	MAF_INRAE=20.0;MAF_USDA=20.588
NC_035079.1	58306107	.	C	T	.	.	MAF_USDA=2.941
NC_035079.1	58306111	.	A	G	.	.	MAF_INRAE=34.81;MAF_USDA=45.294
NC_035079.1	58306231	.	T	C	.	.	MAF_INRAE=1.667;MAF_USDA=4.098
NC_035079.1	58306247	.	G	T	.	.	MAF_INRAE=12.025;MAF_USDA=4.706
NC_035079.1	58306340	.	C	A	.	.	MAF_USDA=1.639
NC_035079.1	58306449	.	A	C	.	.	MAF_INRAE=1.667;MAF_USDA=4.098
NC_035079.1	58306454	.	T	C	.	.	MAF_USDA=2.459
NC_035079.1	58306471	.	G	T	.	.	MAF_USDA=4.118
NC_035079.1	58306487	.	C	T	.	.	MAF_INRAE=1.667;MAF_USDA=4.098
NC_035079.1	58306494	.	A	G	.	.	MAF_INRAE=1.667
NC_035079.1	58306499	.	A	G	.	.	MAF_INRAE=2.5
NC_035079.1	58306504	.	C	A	.	.	MAF_INRAE=20.0;MAF_USDA=22.917
NC_035079.1	58306554	.	G	A	.	.	MAF_INRAE=20.0;MAF_USDA=21.176
NC_035079.1	58306583	.	C	A	.	.	MAF_USDA=2.941
NC_035079.1	58306629	.	G	A	.	.	MAF_INRAE=2.5;MAF_USDA=10.656
NC_035079.1	58306660	.	T	C	.	.	MAF_USDA=2.353
NC_035079.1	58306695	.	A	G	.	.	MAF_INRAE=36.076;MAF_USDA=21.176
NC_035079.1	58306766	.	T	G	.	.	MAF_INRAE=17.5;MAF_USDA=17.857
NC_035079.1	58306769	.	G	T	.	.	MAF_USDA=8.333
NC_035079.1	58306827	.	G	T	.	.	MAF_USDA=3.333
NC_035079.1	58306835	.	C	T	.	.	MAF_INRAE=5.833
NC_035079.1	58306879	.	A	C	.	.	MAF_USDA=1.639
NC_035079.1	58306880	.	C	T	.	.	MAF_INRAE=5.063;MAF_USDA=14.118
NC_035079.1	58306913	.	T	A	.	.	MAF_INRAE=2.5
NC_035079.1	58306916	.	C	G	.	.	MAF_INRAE=3.333
NC_035079.1	58306923	.	A	C	.	.	MAF_INRAE=2.5
NC_035079.1	58306940	.	T	C	.	.	MAF_INRAE=5.0
NC_035079.1	58306943	.	C	G	.	.	MAF_INRAE=5.0
NC_035079.1	58307055	.	A	G	.	.	MAF_INRAE=4.167
NC_035079.1	58307064	.	A	G	.	.	MAF_INRAE=3.333;MAF_USDA=7.059
NC_035079.1	58307074	.	G	A	.	.	MAF_INRAE=2.5
NC_035079.1	58307078	.	T	C	.	.	MAF_INRAE=2.5
NC_035079.1	58307083	.	A	G	.	.	MAF_INRAE=2.5
NC_035079.1	58307137	.	A	C	.	.	MAF_INRAE=1.667;MAF_USDA=3.279
NC_035079.1	58307165	.	G	A	.	.	MAF_INRAE=1.667;MAF_USDA=4.918
NC_035079.1	58307177	.	G	A	.	.	MAF_INRAE=13.924;MAF_USDA=4.706
NC_035079.1	58307192	.	T	A	.	.	MAF_INRAE=37.342;MAF_USDA=30.588
NC_035079.1	58307266	.	C	A	.	.	MAF_INRAE=28.481;MAF_USDA=41.176
NC_035079.1	58307321	.	T	G	.	.	MAF_INRAE=2.5
NC_035079.1	58307392	.	T	C	.	.	MAF_INRAE=27.215;MAF_USDA=14.118
NC_035079.1	58307407	.	G	T	.	.	MAF_USDA=2.459
NC_035079.1	58307456	.	A	G	.	.	MAF_INRAE=27.215
NC_035079.1	58307492	.	G	A	.	.	MAF_INRAE=1.667;MAF_USDA=4.098
NC_035079.1	58307503	.	T	G	.	.	MAF_USDA=4.098
NC_035079.1	58307531	.	A	G	.	.	MAF_USDA=1.639
NC_035079.1	58307539	.	G	C	.	.	MAF_USDA=1.639
NC_035079.1	58307554	.	G	C	.	.	MAF_INRAE=5.263
NC_035079.1	58307660	.	G	T	.	.	MAF_INRAE=13.924;MAF_USDA=20.0
NC_035079.1	58307673	.	G	A	.	.	MAF_INRAE=5.063;MAF_USDA=4.706
NC_035079.1	58307696	.	A	C	.	.	MAF_INRAE=26.582;MAF_USDA=21.765
NC_035079.1	58307922	.	C	T	.	.	MAF_INRAE=5.063;MAF_USDA=4.706
NC_035079.1	58307947	.	A	C	.	.	MAF_INRAE=1.667;MAF_USDA=4.098
NC_035079.1	58307989	.	C	G	.	.	MAF_INRAE=1.667;MAF_USDA=4.098
NC_035079.1	58308022	.	A	C	.	.	MAF_INRAE=8.333;MAF_USDA=2.459
NC_035079.1	58308064	.	G	A	.	.	MAF_USDA=4.098
NC_035079.1	58308102	.	T	G	.	.	MAF_INRAE=1.667;MAF_USDA=6.471
NC_035079.1	58308232	.	G	T	.	.	MAF_INRAE=1.667
NC_035079.1	58308264	.	G	T	.	.	MAF_INRAE=23.418;MAF_USDA=10.656
NC_035079.1	58308371	.	G	T	.	.	MAF_INRAE=13.924;MAF_USDA=7.647
NC_035079.1	58308387	.	T	G	.	.	MAF_INRAE=1.667;MAF_USDA=4.098
NC_035079.1	58308428	.	A	G	.	.	MAF_INRAE=1.667;MAF_USDA=2.459
NC_035079.1	58308430	.	T	G	.	.	MAF_INRAE=1.667;MAF_USDA=2.459
NC_035079.1	58308459	.	A	C	.	.	MAF_USDA=2.941
NC_035079.1	58308511	.	G	A	.	.	MAF_INRAE=2.5
NC_035079.1	58308512	.	C	G	.	.	MAF_USDA=1.639
NC_035079.1	58308545	.	C	A	.	.	MAF_USDA=1.639
NC_035079.1	58308631	.	C	G	.	.	MAF_INRAE=13.924;MAF_USDA=4.706
NC_035079.1	58308723	.	T	C	.	.	MAF_USDA=1.639
NC_035079.1	58308769	.	G	A	.	.	MAF_USDA=1.639
NC_035079.1	58308824	.	A	G	.	.	MAF_INRAE=26.582;MAF_USDA=17.647
NC_035079.1	58308830	.	A	C	.	.	MAF_INRAE=26.582;MAF_USDA=14.706
NC_035079.1	58308854	.	C	G	.	.	MAF_USDA=1.639
NC_035079.1	58308886	.	G	C	.	.	MAF_INRAE=3.333;MAF_USDA=12.5
NC_035079.1	58308889	.	A	C	.	.	MAF_INRAE=3.333;MAF_USDA=4.706
NC_035079.1	58308918	.	G	T	.	.	MAF_INRAE=2.532;MAF_USDA=5.738
NC_035079.1	58309038	.	C	T	.	.	MAF_USDA=1.639
NC_035079.1	58309120	.	G	A	.	.	MAF_INRAE=1.667;MAF_USDA=2.459
NC_035079.1	58309154	.	G	T	.	.	MAF_INRAE=13.924;MAF_USDA=9.412
NC_035079.1	58309164	.	A	G	.	.	MAF_USDA=2.941
NC_035079.1	58309212	.	C	T	.	.	MAF_INRAE=5.063;MAF_USDA=4.706
NC_035079.1	58309242	.	T	C	.	.	MAF_INRAE=2.5;MAF_USDA=8.197
NC_035079.1	58309252	.	A	C	.	.	MAF_INRAE=1.667;MAF_USDA=2.459
NC_035079.1	58309292	.	T	G	.	.	MAF_INRAE=5.063;MAF_USDA=4.706
NC_035079.1	58309357	.	C	T	.	.	MAF_INRAE=2.5
NC_035079.1	58309361	.	G	A	.	.	MAF_INRAE=8.333;MAF_USDA=2.459
NC_035079.1	58309407	.	A	T	.	.	MAF_USDA=1.639
NC_035079.1	58309718	.	T	G	.	.	MAF_USDA=1.639
NC_035079.1	58309723	.	A	C	.	.	MAF_USDA=1.639
NC_035079.1	58309755	.	C	A	.	.	MAF_INRAE=2.5;MAF_USDA=1.639
NC_035079.1	58309907	.	C	T	.	.	MAF_USDA=2.353
NC_035079.1	58309943	.	T	C	.	.	MAF_USDA=3.279
NC_035079.1	58309976	.	A	C	.	.	MAF_USDA=1.639
NC_035079.1	58309990	.	A	C	.	.	MAF_USDA=1.639
NC_035079.1	58310190	.	G	A	.	.	MAF_USDA=1.639
NC_035079.1	58310203	.	C	A	.	.	MAF_INRAE=5.063;MAF_USDA=6.471
NC_035079.1	58310214	.	G	A	.	.	MAF_INRAE=19.167;MAF_USDA=15.294
NC_035079.1	58310253	.	A	G	.	.	MAF_INRAE=5.063;MAF_USDA=4.706
NC_035079.1	58310254	.	G	A	.	.	MAF_USDA=1.639
NC_035079.1	58310324	.	G	A	.	.	MAF_INRAE=2.5;MAF_USDA=9.016
NC_035079.1	58310335	.	C	T	.	.	MAF_USDA=25.882
NC_035079.1	58310460	.	G	T	.	.	MAF_USDA=3.279
NC_035079.1	58310463	.	C	G	.	.	MAF_INRAE=19.167;MAF_USDA=14.706
NC_035079.1	58310475	.	G	T	.	.	MAF_USDA=3.279
NC_035079.1	58310632	.	A	T	.	.	MAF_USDA=1.639
NC_035079.1	58310674	.	C	A	.	.	MAF_USDA=2.459
NC_035079.1	58310675	.	G	A	.	.	MAF_USDA=2.459
NC_035079.1	58310844	.	T	G	.	.	MAF_INRAE=2.5
NC_035079.1	58310858	.	C	A	.	.	MAF_INRAE=23.418;MAF_USDA=17.213
NC_035079.1	58311038	.	G	A	.	.	MAF_USDA=1.639
NC_035079.1	58311042	.	C	T	.	.	MAF_INRAE=15.833;MAF_USDA=13.529
NC_035079.1	58311084	.	C	T	.	.	MAF_INRAE=13.924;MAF_USDA=4.706
NC_035079.1	58311104	.	G	A	.	.	MAF_USDA=1.639
NC_035079.1	58311153	.	A	T	.	.	MAF_INRAE=14.167;MAF_USDA=1.639
NC_035079.1	58311202	.	T	G	.	.	MAF_INRAE=32.278;MAF_USDA=25.882
NC_035079.1	58311253	.	C	T	.	.	MAF_USDA=4.098
NC_035079.1	58311299	.	G	C	.	.	MAF_USDA=1.639
NC_035079.1	58311349	.	T	A	.	.	MAF_USDA=12.5
NC_035079.1	58311398	.	T	C	.	.	MAF_USDA=4.918
NC_035079.1	58311426	.	G	A	.	.	MAF_INRAE=13.924;MAF_USDA=4.706
NC_035079.1	58311614	.	T	G	.	.	MAF_INRAE=5.063
NC_035079.1	58311671	.	T	A	.	.	MAF_USDA=1.695
NC_035079.1	58311760	.	T	C	.	.	MAF_INRAE=29.747;MAF_USDA=15.882
NC_035079.1	58311823	.	G	C	.	.	MAF_INRAE=29.747;MAF_USDA=15.294
NC_035079.1	58311824	.	G	C	.	.	MAF_INRAE=32.5;MAF_USDA=14.706
NC_035079.1	58311968	.	G	C	.	.	MAF_INRAE=8.333
NC_035079.1	58312057	.	G	A	.	.	MAF_INRAE=1.667
NC_035079.1	58312098	.	C	T	.	.	MAF_USDA=1.639
NC_035079.1	58312132	.	G	A	.	.	MAF_USDA=3.279
NC_035079.1	58312135	.	C	T	.	.	MAF_INRAE=8.333;MAF_USDA=1.639
NC_035079.1	58312175	.	G	C	.	.	MAF_INRAE=49.367;MAF_USDA=35.294
NC_035079.1	58312193	.	T	G	.	.	MAF_INRAE=19.167;MAF_USDA=15.294
NC_035079.1	58312280	.	G	T	.	.	MAF_INRAE=17.5;MAF_USDA=22.917
NC_035079.1	58312303	.	A	C	.	.	MAF_INRAE=10.0;MAF_USDA=5.738
NC_035079.1	58312320	.	T	A	.	.	MAF_INRAE=13.924;MAF_USDA=4.706
NC_035079.1	58312356	.	A	G	.	.	MAF_USDA=1.639
NC_035079.1	58312393	.	G	A	.	.	MAF_INRAE=13.924;MAF_USDA=4.706
NC_035079.1	58312395	.	A	T	.	.	MAF_INRAE=15.0;MAF_USDA=4.706
NC_035079.1	58312427	.	C	T	.	.	MAF_USDA=2.941
NC_035079.1	58312463	.	T	G	.	.	MAF_USDA=41.667
NC_035079.1	58312584	.	G	T	.	.	MAF_INRAE=3.165;MAF_USDA=17.059
NC_035079.1	58312591	.	T	G	.	.	MAF_USDA=1.639
NC_035079.1	58312601	.	T	C	.	.	MAF_USDA=1.639
NC_035079.1	58312641	.	G	T	.	.	MAF_INRAE=27.215;MAF_USDA=17.647
NC_035079.1	58312647	.	T	C	.	.	MAF_INRAE=8.333;MAF_USDA=6.557
NC_035079.1	58312706	.	C	T	.	.	MAF_INRAE=28.481;MAF_USDA=27.059
NC_035079.1	58312720	.	A	G	.	.	MAF_INRAE=37.342;MAF_USDA=50.0
NC_035079.1	58312726	.	C	G	.	.	MAF_USDA=1.639
NC_035079.1	58312733	.	C	G	.	.	MAF_INRAE=5.263;MAF_USDA=17.059
NC_035079.1	58312828	.	G	T	.	.	MAF_INRAE=43.333
NC_035079.1	58313021	.	T	A	.	.	MAF_USDA=6.471
NC_035079.1	58313046	.	T	C	.	.	MAF_INRAE=5.263;MAF_USDA=18.235
NC_035079.1	58313077	.	A	C	.	.	MAF_USDA=12.5
NC_035079.1	58313079	.	T	G	.	.	MAF_INRAE=5.263;MAF_USDA=17.647
NC_035079.1	58313101	.	C	A	.	.	MAF_USDA=3.333
NC_035079.1	58313139	.	A	T	.	.	MAF_INRAE=2.5
NC_035079.1	58313168	.	C	G	.	.	MAF_USDA=6.471
NC_035079.1	58313218	.	C	T	.	.	MAF_INRAE=5.263;MAF_USDA=17.059
NC_035079.1	58313243	.	T	C	.	.	MAF_USDA=1.639
NC_035079.1	58313251	.	G	A	.	.	MAF_INRAE=26.316;MAF_USDA=6.25
NC_035079.1	58313256	.	A	T	.	.	MAF_INRAE=5.263;MAF_USDA=2.941
NC_035079.1	58313283	.	C	T	.	.	MAF_INRAE=1.667;MAF_USDA=2.459
NC_035079.1	58313336	.	C	T	.	.	MAF_USDA=1.639
NC_035079.1	58313338	.	G	A	.	.	MAF_INRAE=21.053;MAF_USDA=8.197
NC_035079.1	58313359	.	G	T	.	.	MAF_INRAE=10.526;MAF_USDA=4.706
NC_035079.1	58313363	.	T	A	.	.	MAF_INRAE=5.263;MAF_USDA=17.059
NC_035079.1	58313381	.	C	T	.	.	MAF_INRAE=5.263;MAF_USDA=17.059
NC_035079.1	58313477	.	G	A	.	.	MAF_USDA=3.279
NC_035079.1	58313506	.	T	A	.	.	MAF_INRAE=5.263;MAF_USDA=17.647
NC_035079.1	58313524	.	G	A	.	.	MAF_INRAE=5.263;MAF_USDA=19.412
NC_035079.1	58313659	.	A	T	.	.	MAF_INRAE=24.684;MAF_USDA=10.588
NC_035079.1	58313754	.	G	A	.	.	MAF_INRAE=10.0;MAF_USDA=5.738
NC_035079.1	58313795	.	G	T	.	.	MAF_INRAE=14.557;MAF_USDA=4.706
NC_035079.1	58313800	.	A	T	.	.	MAF_INRAE=5.263;MAF_USDA=17.059
NC_035079.1	58313819	.	C	T	.	.	MAF_INRAE=13.924;MAF_USDA=4.706
NC_035079.1	58313849	.	C	A	.	.	MAF_USDA=1.639
NC_035079.1	58313857	.	A	T	.	.	MAF_INRAE=5.263;MAF_USDA=17.059
NC_035079.1	58313870	.	T	G	.	.	MAF_USDA=10.417
NC_035079.1	58313875	.	T	C	.	.	MAF_INRAE=5.263;MAF_USDA=17.059
NC_035079.1	58313895	.	C	T	.	.	MAF_USDA=5.738
NC_035079.1	58314183	.	A	C	.	.	MAF_USDA=10.417
NC_035079.1	58314802	.	C	A	.	.	MAF_USDA=3.279
NC_035079.1	58314812	.	A	C	.	.	MAF_USDA=18.852
NC_035079.1	58314813	.	A	T	.	.	MAF_INRAE=1.667;MAF_USDA=4.098
NC_035079.1	58314814	.	A	T	.	.	MAF_INRAE=18.333;MAF_USDA=8.824
NC_035079.1	58314815	.	T	A	.	.	MAF_USDA=2.353
NC_035079.1	58314952	.	C	A	.	.	MAF_INRAE=36.076;MAF_USDA=31.25
NC_035079.1	58315000	.	A	G	.	.	MAF_USDA=22.131
NC_035079.1	58315005	.	T	C	.	.	MAF_USDA=21.311
NC_035079.1	58315109	.	C	G	.	.	MAF_USDA=1.639
NC_035079.1	58315138	.	G	T	.	.	MAF_INRAE=13.924;MAF_USDA=4.118
NC_035079.1	58315189	.	T	C	.	.	MAF_INRAE=36.076;MAF_USDA=49.412
NC_035079.1	58315221	.	A	G	.	.	MAF_USDA=2.459
NC_035079.1	58315264	.	T	C	.	.	MAF_USDA=7.059
NC_035079.1	58315409	.	G	A	.	.	MAF_INRAE=5.263
NC_035079.1	58315419	.	A	G	.	.	MAF_USDA=1.667
NC_035079.1	58315423	.	A	G	.	.	MAF_INRAE=35.443;MAF_USDA=33.929
NC_035079.1	58315549	.	T	A	.	.	MAF_INRAE=5.263
NC_035079.1	58315598	.	A	G	.	.	MAF_INRAE=21.053;MAF_USDA=10.417
NC_035079.1	58315684	.	T	C	.	.	MAF_USDA=6.557
NC_035079.1	58315779	.	C	A	.	.	MAF_USDA=3.279
NC_035079.1	58315792	.	G	A	.	.	MAF_USDA=3.279
NC_035079.1	58315838	.	G	T	.	.	MAF_INRAE=1.667
NC_035079.1	58315878	.	T	C	.	.	MAF_INRAE=14.557;MAF_USDA=4.706
NC_035079.1	58315892	.	T	A	.	.	MAF_INRAE=10.526;MAF_USDA=40.0
NC_035079.1	58315893	.	T	A	.	.	MAF_USDA=9.836
NC_035079.1	58315918	.	G	T	.	.	MAF_USDA=2.976
NC_035079.1	58315947	.	T	C	.	.	MAF_USDA=4.098
NC_035079.1	58315953	.	A	T	.	.	MAF_USDA=11.475
NC_035079.1	58315990	.	T	C	.	.	MAF_USDA=3.279
NC_035079.1	58316003	.	G	T	.	.	MAF_INRAE=5.263;MAF_USDA=3.529
NC_035079.1	58316100	.	T	A	.	.	MAF_USDA=9.836
NC_035079.1	58316116	.	T	C	.	.	MAF_USDA=3.333
NC_035079.1	58316128	.	G	A	.	.	MAF_USDA=7.5
NC_035079.1	58316131	.	C	T	.	.	MAF_USDA=3.333
NC_035079.1	58316351	.	C	T	.	.	MAF_INRAE=5.263;MAF_USDA=2.941
NC_035079.1	58316362	.	C	G	.	.	MAF_USDA=5.882
NC_035079.1	58316465	.	A	C	.	.	MAF_INRAE=1.667
NC_035079.1	58316484	.	C	T	.	.	MAF_INRAE=8.333;MAF_USDA=2.459
NC_035079.1	58316506	.	C	A	.	.	MAF_USDA=4.098
NC_035079.1	58316558	.	G	T	.	.	MAF_INRAE=8.333;MAF_USDA=10.656
NC_035079.1	58316568	.	A	C	.	.	MAF_INRAE=23.418;MAF_USDA=10.656
NC_035079.1	58316609	.	A	G	.	.	MAF_INRAE=35.443;MAF_USDA=48.824
NC_035079.1	58316620	.	A	G	.	.	MAF_USDA=2.941
NC_035079.1	58316894	.	G	A	.	.	MAF_USDA=4.918
NC_035079.1	58316945	.	C	T	.	.	MAF_INRAE=5.263;MAF_USDA=4.118
NC_035079.1	58316972	.	T	C	.	.	MAF_USDA=2.459
NC_035079.1	58317142	.	G	C	.	.	MAF_USDA=2.941
NC_035079.1	58317265	.	T	A	.	.	MAF_INRAE=21.053;MAF_USDA=10.417
NC_035079.1	58317269	.	C	T	.	.	MAF_USDA=4.098
NC_035079.1	58317276	.	G	A	.	.	MAF_INRAE=19.167;MAF_USDA=13.529
NC_035079.1	58317278	.	A	G	.	.	MAF_INRAE=35.443;MAF_USDA=48.824
NC_035079.1	58317282	.	C	T	.	.	MAF_USDA=4.098
NC_035079.1	58317304	.	G	C	.	.	MAF_INRAE=35.443;MAF_USDA=48.235
NC_035079.1	58317362	.	G	A	.	.	MAF_INRAE=27.215;MAF_USDA=14.881
NC_035079.1	58317383	.	A	C	.	.	MAF_USDA=1.667
NC_035079.1	58317398	.	G	C	.	.	MAF_USDA=1.639
NC_035079.1	58317442	.	C	A	.	.	MAF_INRAE=1.667
NC_035079.1	58317462	.	G	A	.	.	MAF_USDA=1.639
NC_035079.1	58317477	.	T	A	.	.	MAF_USDA=1.639
NC_035079.1	58317554	.	G	T	.	.	MAF_USDA=5.882
NC_035079.1	58317585	.	C	G	.	.	MAF_USDA=4.167
NC_035079.1	58317803	.	T	C	.	.	MAF_USDA=18.033
NC_035079.1	58317806	.	G	A	.	.	MAF_USDA=18.852
NC_035079.1	58317823	.	T	C	.	.	MAF_INRAE=10.0;MAF_USDA=11.475
NC_035079.1	58317826	.	C	T	.	.	MAF_USDA=6.557
NC_035079.1	58317832	.	G	T	.	.	MAF_USDA=4.098
NC_035079.1	58317833	.	T	G	.	.	MAF_USDA=4.098
NC_035079.1	58317847	.	G	A	.	.	MAF_INRAE=1.667
NC_035079.1	58317875	.	G	A	.	.	MAF_USDA=6.557
NC_035079.1	58317907	.	G	T	.	.	MAF_USDA=1.639
NC_035079.1	58318007	.	C	G	.	.	MAF_USDA=1.176
NC_035079.1	58318077	.	G	C	.	.	MAF_USDA=3.279
NC_035079.1	58318099	.	G	A	.	.	MAF_INRAE=15.0;MAF_USDA=4.706
NC_035079.1	58318116	.	G	A	.	.	MAF_INRAE=1.667
NC_035079.1	58318243	.	T	G	.	.	MAF_USDA=1.639
NC_035079.1	58318271	.	T	A	.	.	MAF_INRAE=44.167;MAF_USDA=50.0
NC_035079.1	58318274	.	G	A	.	.	MAF_INRAE=1.667
NC_035079.1	58318361	.	A	T	.	.	MAF_USDA=1.639
NC_035079.1	58318442	.	A	C	.	.	MAF_INRAE=25.833;MAF_USDA=14.706
NC_035079.1	58318449	.	TA	TT	.	.	MAF_USDA=35.417
NC_035079.1	58318450	.	A	T	.	.	MAF_INRAE=41.667
NC_035079.1	58318611	.	C	T	.	.	MAF_INRAE=8.333;MAF_USDA=11.667
NC_035079.1	58318790	.	A	C	.	.	MAF_INRAE=44.167;MAF_USDA=50.0
NC_035079.1	58318800	.	G	A	.	.	MAF_INRAE=1.667
NC_035079.1	58318864	.	G	A	.	.	MAF_INRAE=16.667;MAF_USDA=13.529
NC_035079.1	58318929	.	G	T	.	.	MAF_USDA=1.639
NC_035079.1	58318990	.	T	A	.	.	MAF_USDA=1.639
NC_035079.1	58319098	.	G	A	.	.	MAF_INRAE=2.5;MAF_USDA=1.639
NC_035079.1	58319133	.	G	A	.	.	MAF_USDA=3.529
NC_035079.1	58319182	.	G	A	.	.	MAF_USDA=6.557
NC_035079.1	58319248	.	T	A	.	.	MAF_USDA=4.098
NC_035079.1	58319290	.	A	T	.	.	MAF_INRAE=1.667
NC_035079.1	58319334	.	G	A	.	.	MAF_USDA=7.377
NC_035079.1	58319441	.	AT	AA	.	.	MAF_USDA=6.25
NC_035079.1	58319443	.	T	A	.	.	MAF_USDA=2.976
NC_035079.1	58319448	.	A	T	.	.	MAF_INRAE=46.667
NC_035079.1	58319449	.	A	T	.	.	MAF_INRAE=24.167
NC_035079.1	58319530	.	A	G	.	.	MAF_INRAE=5.263;MAF_USDA=2.941
NC_035079.1	58319553	.	G	A	.	.	MAF_INRAE=8.333;MAF_USDA=2.459
NC_035079.1	58319666	.	C	T	.	.	MAF_USDA=2.459
NC_035079.1	58319710	.	A	T	.	.	MAF_INRAE=1.667;MAF_USDA=3.279
NC_035079.1	58319721	.	T	G	.	.	MAF_INRAE=13.924;MAF_USDA=4.706
NC_035079.1	58319725	.	C	T	.	.	MAF_USDA=1.639
NC_035079.1	58319890	.	G	A	.	.	MAF_INRAE=38.608;MAF_USDA=47.059
NC_035079.1	58319900	.	T	G	.	.	MAF_USDA=19.672
NC_035079.1	58319914	.	A	G	.	.	MAF_USDA=3.279
NC_035079.1	58319965	.	T	G	.	.	MAF_USDA=2.459
NC_035079.1	58320288	.	T	C	.	.	MAF_INRAE=4.43;MAF_USDA=24.118
NC_035079.1	58320358	.	G	A	.	.	MAF_INRAE=2.5
NC_035079.1	58320420	.	G	T	.	.	MAF_USDA=1.639
NC_035079.1	58320422	.	A	G	.	.	MAF_USDA=1.639
NC_035079.1	58320451	.	T	C	.	.	MAF_INRAE=5.263;MAF_USDA=2.941
NC_035079.1	58320817	.	T	G	.	.	MAF_USDA=1.639
NC_035079.1	58320866	.	A	C	.	.	MAF_USDA=3.279
NC_035079.1	58320898	.	C	A	.	.	MAF_USDA=4.098
NC_035079.1	58320907	.	T	C	.	.	MAF_USDA=1.639
NC_035079.1	58320974	.	G	C	.	.	MAF_INRAE=1.667
NC_035079.1	58321051	.	A	G	.	.	MAF_USDA=14.754
NC_035079.1	58321059	.	G	C	.	.	MAF_USDA=3.279
NC_035079.1	58321211	.	T	G	.	.	MAF_USDA=4.098
NC_035079.1	58321255	.	G	A	.	.	MAF_INRAE=39.241;MAF_USDA=47.059
NC_035079.1	58321261	.	A	C	.	.	MAF_INRAE=1.667
NC_035079.1	58321283	.	C	A	.	.	MAF_INRAE=8.333;MAF_USDA=4.098
NC_035079.1	58321339	.	C	T	.	.	MAF_USDA=1.639
NC_035079.1	58321438	.	T	C	.	.	MAF_INRAE=8.333;MAF_USDA=4.098
NC_035079.1	58321459	.	A	G	.	.	MAF_USDA=5.294
NC_035079.1	58321469	.	G	T	.	.	MAF_INRAE=1.667
NC_035079.1	58321470	.	C	T	.	.	MAF_INRAE=1.667
NC_035079.1	58321486	.	C	A	.	.	MAF_INRAE=38.608;MAF_USDA=45.882
NC_035079.1	58321624	.	C	A	.	.	MAF_INRAE=1.667
NC_035079.1	58321747	.	T	C	.	.	MAF_USDA=17.647
NC_035079.1	58321859	.	T	A	.	.	MAF_USDA=27.059
NC_035079.1	58321882	.	A	C	.	.	MAF_USDA=9.016
NC_035079.1	58321900	.	A	G	.	.	MAF_USDA=12.5
NC_035079.1	58321968	.	A	T	.	.	MAF_USDA=3.279
NC_035079.1	58321970	.	C	T	.	.	MAF_USDA=3.333
NC_035079.1	58321976	.	A	G	.	.	MAF_USDA=9.167
NC_035079.1	58321996	.	A	C	.	.	MAF_USDA=3.571
NC_035079.1	58322025	.	G	T	.	.	MAF_USDA=1.667
NC_035079.1	58322038	.	A	C	.	.	MAF_INRAE=2.5
NC_035079.1	58322060	.	T	G	.	.	MAF_USDA=24.706
NC_035079.1	58322166	.	A	C	.	.	MAF_USDA=2.459
NC_035079.1	58322287	.	C	T	.	.	MAF_USDA=3.279
NC_035079.1	58322378	.	T	G	.	.	MAF_USDA=1.639
NC_035079.1	58322473	.	C	T	.	.	MAF_INRAE=40.833;MAF_USDA=31.25
NC_035079.1	58322538	.	A	T	.	.	MAF_USDA=10.417
NC_035079.1	58322548	.	C	G	.	.	MAF_USDA=1.639
NC_035079.1	58322678	.	A	C	.	.	MAF_INRAE=2.5;MAF_USDA=4.118
NC_035079.1	58322688	.	G	T	.	.	MAF_INRAE=25.949;MAF_USDA=45.294
NC_035079.1	58322727	.	T	C	.	.	MAF_INRAE=8.333;MAF_USDA=9.412
NC_035079.1	58322732	.	T	A	.	.	MAF_USDA=2.083
NC_035079.1	58322748	.	C	A	.	.	MAF_USDA=4.167
NC_035079.1	58322845	.	C	T	.	.	MAF_USDA=5.882
NC_035079.1	58322867	.	G	A	.	.	MAF_INRAE=4.43
NC_035079.1	58322899	.	A	T	.	.	MAF_INRAE=18.333
NC_035079.1	58322920	.	T	A	.	.	MAF_INRAE=22.5
NC_035079.1	58322931	.	G	T	.	.	MAF_INRAE=30.0
NC_035079.1	58322933	.	T	G	.	.	MAF_INRAE=5.0
NC_035079.1	58322936	.	G	A	.	.	MAF_INRAE=33.333
NC_035079.1	58322955	.	T	A	.	.	MAF_INRAE=35.0
NC_035079.1	58322963	.	G	A	.	.	MAF_USDA=1.639
NC_035079.1	58322981	.	G	T	.	.	MAF_INRAE=34.167
NC_035079.1	58322982	.	A	T	.	.	MAF_INRAE=3.333
NC_035079.1	58322985	.	C	T	.	.	MAF_INRAE=2.5;MAF_USDA=5.738
NC_035079.1	58322991	.	G	C	.	.	MAF_INRAE=35.833
NC_035079.1	58322992	.	A	C	.	.	MAF_INRAE=35.833
NC_035079.1	58322998	.	C	T	.	.	MAF_USDA=2.459
NC_035079.1	58323023	.	T	A	.	.	MAF_INRAE=37.5
NC_035079.1	58323024	.	G	A	.	.	MAF_INRAE=37.5
NC_035079.1	58323028	.	G	C	.	.	MAF_INRAE=37.5
NC_035079.1	58323062	.	G	A	.	.	MAF_INRAE=3.333
NC_035079.1	58323066	.	T	G	.	.	MAF_INRAE=1.667
NC_035079.1	58323086	.	A	G	.	.	MAF_INRAE=1.667;MAF_USDA=3.279
NC_035079.1	58323103	.	A	T	.	.	MAF_INRAE=8.333;MAF_USDA=4.098
NC_035079.1	58323184	.	G	A	.	.	MAF_INRAE=5.063
NC_035079.1	58323221	.	C	A	.	.	MAF_USDA=4.118
NC_035079.1	58323251	.	C	A	.	.	MAF_USDA=3.279
NC_035079.1	58323304	.	C	A	.	.	MAF_USDA=10.417
NC_035079.1	58323469	.	G	C	.	.	MAF_USDA=1.639
NC_035079.1	58323473	.	A	G	.	.	MAF_INRAE=8.333;MAF_USDA=4.098
NC_035079.1	58323551	.	C	G	.	.	MAF_INRAE=15.833;MAF_USDA=13.115
NC_035079.1	58323558	.	A	C	.	.	MAF_USDA=11.176
NC_035079.1	58323580	.	T	C	.	.	MAF_INRAE=25.949;MAF_USDA=47.647
NC_035079.1	58323622	.	G	T	.	.	MAF_INRAE=2.5;MAF_USDA=5.882
NC_035079.1	58323684	.	C	G	.	.	MAF_USDA=1.639
NC_035079.1	58323744	.	G	T	.	.	MAF_USDA=2.5
NC_035079.1	58323814	.	G	A	.	.	MAF_INRAE=16.667;MAF_USDA=40.964
NC_035079.1	58323845	.	C	A	.	.	MAF_USDA=44.643
NC_035079.1	58323860	.	G	A	.	.	MAF_USDA=3.333
NC_035079.1	58323902	.	A	G	.	.	MAF_USDA=4.237
NC_035079.1	58323978	.	C	T	.	.	MAF_USDA=1.724
NC_035079.1	58326844	.	G	T	.	.	MAF_USDA=4.878
NC_035079.1	58326873	.	C	A	.	.	MAF_INRAE=10.526;MAF_USDA=41.463
NC_035079.1	58326874	.	C	A	.	.	MAF_USDA=42.073
NC_035079.1	58326900	.	C	T	.	.	MAF_INRAE=18.333;MAF_USDA=12.651
NC_035079.1	58326911	.	A	T	.	.	MAF_INRAE=27.848;MAF_USDA=44.048
NC_035079.1	58326914	.	T	C	.	.	MAF_INRAE=30.833;MAF_USDA=48.81
NC_035079.1	58326923	.	T	C	.	.	MAF_USDA=1.667
NC_035079.1	58326952	.	G	T	.	.	MAF_INRAE=9.167;MAF_USDA=4.167
NC_035079.1	58326998	.	C	T	.	.	MAF_INRAE=9.167;MAF_USDA=1.639
NC_035079.1	58327050	.	G	A	.	.	MAF_INRAE=21.053;MAF_USDA=10.417
NC_035079.1	58327052	.	G	A	.	.	MAF_USDA=3.279
NC_035079.1	58327176	.	A	C	.	.	MAF_INRAE=25.949;MAF_USDA=47.059
NC_035079.1	58327196	.	T	A	.	.	MAF_INRAE=2.5;MAF_USDA=4.706
NC_035079.1	58327321	.	G	A	.	.	MAF_USDA=2.459
NC_035079.1	58327343	.	A	C	.	.	MAF_INRAE=8.333;MAF_USDA=4.098
NC_035079.1	58327374	.	A	T	.	.	MAF_INRAE=6.329;MAF_USDA=4.706
NC_035079.1	58327379	.	T	A	.	.	MAF_INRAE=6.329;MAF_USDA=4.706
NC_035079.1	58327386	.	G	T	.	.	MAF_INRAE=6.329;MAF_USDA=4.706
NC_035079.1	58327498	.	C	T	.	.	MAF_INRAE=10.833;MAF_USDA=9.412
NC_035079.1	58327554	.	G	A	.	.	MAF_INRAE=2.5
NC_035079.1	58327579	.	T	A	.	.	MAF_INRAE=2.5
NC_035079.1	58327620	.	T	C	.	.	MAF_INRAE=19.167;MAF_USDA=16.071
NC_035079.1	58327622	.	C	A	.	.	MAF_INRAE=36.667;MAF_USDA=42.262
NC_035079.1	58327649	.	C	T	.	.	MAF_USDA=31.25
NC_035079.1	58327665	.	A	C	.	.	MAF_USDA=1.639
NC_035079.1	58327712	.	C	G	.	.	MAF_USDA=2.941
NC_035079.1	58327955	.	C	A	.	.	MAF_INRAE=25.0
NC_035079.1	58328109	.	C	A	.	.	MAF_USDA=1.639
NC_035079.1	58328134	.	T	A	.	.	MAF_INRAE=45.0
NC_035079.1	58328223	.	C	A	.	.	MAF_INRAE=35.0;MAF_USDA=18.75
NC_035079.1	58328231	.	C	T	.	.	MAF_INRAE=35.0
NC_035079.1	58328240	.	C	A	.	.	MAF_INRAE=35.0
NC_035079.1	58328250	.	C	A	.	.	MAF_INRAE=1.667;MAF_USDA=6.471
NC_035079.1	58328265	.	G	A	.	.	MAF_INRAE=3.333;MAF_USDA=9.016
NC_035079.1	58328278	.	C	T	.	.	MAF_INRAE=4.167
NC_035079.1	58328299	.	C	G	.	.	MAF_INRAE=5.063;MAF_USDA=4.118
NC_035079.1	58328300	.	A	G	.	.	MAF_INRAE=7.5;MAF_USDA=2.459
NC_035079.1	58328315	.	T	A	.	.	MAF_USDA=1.639
NC_035079.1	58328349	.	A	C	.	.	MAF_INRAE=1.667
NC_035079.1	58328363	.	T	C	.	.	MAF_INRAE=33.333
NC_035079.1	58328391	.	C	T	.	.	MAF_USDA=5.738
NC_035079.1	58328451	.	G	A	.	.	MAF_INRAE=5.063
NC_035079.1	58328461	.	C	T	.	.	MAF_INRAE=10.759;MAF_USDA=5.294
NC_035079.1	58328510	.	C	A	.	.	MAF_INRAE=5.063;MAF_USDA=4.706
NC_035079.1	58328523	.	G	C	.	.	MAF_USDA=2.083
NC_035079.1	58328544	.	A	T	.	.	MAF_USDA=1.639
NC_035079.1	58328645	.	T	G	.	.	MAF_USDA=1.639
NC_035079.1	58328672	.	G	A	.	.	MAF_INRAE=10.127;MAF_USDA=5.294
NC_035079.1	58328725	.	G	A	.	.	MAF_INRAE=8.333
NC_035079.1	58328738	.	G	A	.	.	MAF_USDA=1.639
NC_035079.1	58328782	.	T	G	.	.	MAF_USDA=4.918
NC_035079.1	58328783	.	G	A	.	.	MAF_USDA=4.918
NC_035079.1	58328784	.	A	G	.	.	MAF_USDA=4.918
NC_035079.1	58328804	.	G	T	.	.	MAF_INRAE=10.526
NC_035079.1	58328883	.	A	C	.	.	MAF_USDA=1.639
NC_035079.1	58329118	.	C	T	.	.	MAF_USDA=11.765
NC_035079.1	58329223	.	C	T	.	.	MAF_USDA=11.765
NC_035079.1	58329237	.	C	T	.	.	MAF_USDA=6.557
NC_035079.1	58329239	.	G	A	.	.	MAF_USDA=6.557
NC_035079.1	58329249	.	C	A	.	.	MAF_USDA=7.059
NC_035079.1	58329254	.	G	A	.	.	MAF_INRAE=21.053;MAF_USDA=14.706
NC_035079.1	58329295	.	T	G	.	.	MAF_USDA=3.279
NC_035079.1	58329379	.	C	T	.	.	MAF_INRAE=8.333
NC_035079.1	58329391	.	C	A	.	.	MAF_USDA=3.279
NC_035079.1	58329437	.	A	G	.	.	MAF_INRAE=1.667;MAF_USDA=2.459
NC_035079.1	58329449	.	A	C	.	.	MAF_USDA=16.393
NC_035079.1	58329451	.	T	A	.	.	MAF_USDA=14.754
NC_035079.1	58329468	.	G	A	.	.	MAF_INRAE=4.167;MAF_USDA=17.059
NC_035079.1	58329471	.	A	T	.	.	MAF_INRAE=4.167;MAF_USDA=20.0
NC_035079.1	58329476	.	T	A	.	.	MAF_INRAE=4.167;MAF_USDA=18.824
NC_035079.1	58329486	.	A	T	.	.	MAF_INRAE=3.333;MAF_USDA=21.176
NC_035079.1	58329496	.	T	A	.	.	MAF_INRAE=3.333;MAF_USDA=20.0
NC_035079.1	58329514	.	G	C	.	.	MAF_USDA=19.412
NC_035079.1	58329530	.	T	C	.	.	MAF_INRAE=2.5;MAF_USDA=13.115
NC_035079.1	58329539	.	T	C	.	.	MAF_INRAE=2.5
NC_035079.1	58329543	.	G	A	.	.	MAF_USDA=2.083
NC_035079.1	58329557	.	T	A	.	.	MAF_USDA=33.333
NC_035079.1	58329559	.	A	C	.	.	MAF_USDA=33.333
NC_035079.1	58329568	.	A	G	.	.	MAF_INRAE=2.5
NC_035079.1	58329578	.	T	C	.	.	MAF_INRAE=3.333;MAF_USDA=18.75
NC_035079.1	58329579	.	A	G	.	.	MAF_INRAE=3.333
NC_035079.1	58329673	.	G	A	.	.	MAF_USDA=2.459
NC_035079.1	58329697	.	T	A	.	.	MAF_USDA=1.639
NC_035079.1	58329794	.	T	G	.	.	MAF_INRAE=25.0;MAF_USDA=38.235
NC_035079.1	58329808	.	G	T	.	.	MAF_USDA=1.639
NC_035079.1	58329865	.	C	T	.	.	MAF_USDA=1.639
NC_035079.1	58329871	.	T	G	.	.	MAF_INRAE=6.667;MAF_USDA=4.098
NC_035079.1	58329903	.	C	A	.	.	MAF_INRAE=1.667
NC_035079.1	58329993	.	G	A	.	.	MAF_INRAE=14.557;MAF_USDA=10.588
NC_035079.1	58330053	.	T	G	.	.	MAF_INRAE=13.924;MAF_USDA=49.412
NC_035079.1	58330062	.	T	A	.	.	MAF_INRAE=10.759;MAF_USDA=8.235
NC_035079.1	58330138	.	C	T	.	.	MAF_INRAE=5.833;MAF_USDA=5.738
NC_035079.1	58330142	.	G	A	.	.	MAF_USDA=8.333
NC_035079.1	58330163	.	T	A	.	.	MAF_INRAE=4.167;MAF_USDA=40.164
NC_035079.1	58330186	.	A	T	.	.	MAF_INRAE=4.167
NC_035079.1	58330229	.	A	G	.	.	MAF_USDA=2.459
NC_035079.1	58330246	.	C	T	.	.	MAF_USDA=2.459
NC_035079.1	58330308	.	G	A	.	.	MAF_INRAE=14.557;MAF_USDA=24.706
NC_035079.1	58330355	.	G	T	.	.	MAF_USDA=1.639
NC_035079.1	58330383	.	G	A	.	.	MAF_INRAE=2.5;MAF_USDA=3.279
NC_035079.1	58330434	.	C	T	.	.	MAF_INRAE=10.0;MAF_USDA=9.412
NC_035079.1	58330476	.	T	A	.	.	MAF_INRAE=10.833;MAF_USDA=8.824
NC_035079.1	58330519	.	C	A	.	.	MAF_USDA=17.647
NC_035079.1	58330547	.	G	A	.	.	MAF_USDA=8.333
NC_035079.1	58330601	.	G	A	.	.	MAF_INRAE=6.667
NC_035079.1	58330611	.	G	C	.	.	MAF_INRAE=8.333
NC_035079.1	58330621	.	G	A	.	.	MAF_USDA=1.639
NC_035079.1	58330663	.	C	T	.	.	MAF_USDA=10.417
NC_035079.1	58330665	.	C	T	.	.	MAF_USDA=1.639
NC_035079.1	58330698	.	G	A	.	.	MAF_USDA=13.115
NC_035079.1	58330705	.	T	G	.	.	MAF_INRAE=34.177;MAF_USDA=48.235
NC_035079.1	58330711	.	C	A	.	.	MAF_INRAE=48.101;MAF_USDA=17.647
NC_035079.1	58330732	.	T	C	.	.	MAF_INRAE=36.709;MAF_USDA=44.706
NC_035079.1	58330776	.	C	A	.	.	MAF_INRAE=46.835;MAF_USDA=17.857
NC_035079.1	58330824	.	C	T	.	.	MAF_USDA=44.706
NC_035079.1	58330883	.	G	A	.	.	MAF_INRAE=36.842;MAF_USDA=31.176
NC_035079.1	58330950	.	C	T	.	.	MAF_INRAE=2.5;MAF_USDA=3.279
NC_035079.1	58330963	.	G	T	.	.	MAF_USDA=1.639
NC_035079.1	58331029	.	T	A	.	.	MAF_INRAE=13.924;MAF_USDA=7.647
NC_035079.1	58331164	.	T	A	.	.	MAF_INRAE=2.5;MAF_USDA=4.098
NC_035079.1	58331240	.	G	T	.	.	MAF_INRAE=2.5;MAF_USDA=4.098
NC_035079.1	58331266	.	G	T	.	.	MAF_INRAE=12.658;MAF_USDA=4.118
NC_035079.1	58331283	.	G	T	.	.	MAF_USDA=2.459
NC_035079.1	58331314	.	A	C	.	.	MAF_USDA=2.459
NC_035079.1	58331374	.	C	T	.	.	MAF_USDA=7.377
NC_035079.1	58331378	.	G	A	.	.	MAF_USDA=1.639
NC_035079.1	58331380	.	T	C	.	.	MAF_USDA=7.377
NC_035079.1	58331474	.	G	A	.	.	MAF_USDA=4.918
NC_035079.1	58331627	.	A	T	.	.	MAF_USDA=1.639
NC_035079.1	58331651	.	T	C	.	.	MAF_INRAE=10.833;MAF_USDA=8.929
NC_035079.1	58331691	.	C	T	.	.	MAF_USDA=1.639
NC_035079.1	58331724	.	A	G	.	.	MAF_INRAE=2.5;MAF_USDA=4.098
NC_035079.1	58331766	.	A	G	.	.	MAF_INRAE=2.5;MAF_USDA=4.098
NC_035079.1	58331850	.	G	A	.	.	MAF_INRAE=2.5;MAF_USDA=4.098
NC_035079.1	58331965	.	G	T	.	.	MAF_USDA=1.667
NC_035079.1	58331983	.	G	A	.	.	MAF_INRAE=10.833;MAF_USDA=16.667
NC_035079.1	58332010	.	T	C	.	.	MAF_INRAE=2.5;MAF_USDA=4.098
NC_035079.1	58332127	.	G	A	.	.	MAF_INRAE=2.5;MAF_USDA=4.098
NC_035079.1	58332160	.	G	A	.	.	MAF_USDA=1.639
NC_035079.1	58332184	.	G	A	.	.	MAF_USDA=4.098
NC_035079.1	58332536	.	T	G	.	.	MAF_USDA=4.819
NC_035079.1	58332597	.	A	C	.	.	MAF_USDA=6.78
NC_035079.1	58332658	.	G	A	.	.	MAF_USDA=1.695
NC_035079.1	58332704	.	G	T	.	.	MAF_USDA=2.083
NC_035079.1	58332905	.	C	A	.	.	MAF_USDA=1.695
NC_035079.1	58332995	.	C	A	.	.	MAF_USDA=8.333
NC_035079.1	58333115	.	A	G	.	.	MAF_INRAE=2.5;MAF_USDA=2.542
NC_035079.1	58333269	.	A	C	.	.	MAF_INRAE=4.167;MAF_USDA=7.831
NC_035079.1	58333292	.	G	A	.	.	MAF_USDA=1.695
NC_035079.1	58333318	.	G	A	.	.	MAF_USDA=2.41
NC_035079.1	58333327	.	G	C	.	.	MAF_USDA=1.695
NC_035079.1	58333335	.	G	T	.	.	MAF_USDA=1.695
NC_035079.1	58333355	.	G	T	.	.	MAF_USDA=1.695
NC_035079.1	58333376	.	C	T	.	.	MAF_INRAE=4.167;MAF_USDA=7.831
NC_035079.1	58333440	.	G	A	.	.	MAF_USDA=10.241
NC_035079.1	58333517	.	C	G	.	.	MAF_INRAE=4.167;MAF_USDA=6.78
NC_035079.1	58333521	.	A	C	.	.	MAF_USDA=1.695
NC_035079.1	58333568	.	C	T	.	.	MAF_INRAE=12.658;MAF_USDA=12.651
NC_035079.1	58333583	.	G	A	.	.	MAF_USDA=1.695
NC_035079.1	58333771	.	C	G	.	.	MAF_INRAE=4.167;MAF_USDA=9.036
NC_035079.1	58333802	.	T	C	.	.	MAF_USDA=1.695
NC_035079.1	58333806	.	C	G	.	.	MAF_USDA=27.711
NC_035079.1	58333831	.	A	G	.	.	MAF_USDA=1.695
NC_035079.1	58333840	.	C	A	.	.	MAF_INRAE=26.316;MAF_USDA=10.417
NC_035079.1	58333944	.	T	G	.	.	MAF_INRAE=4.167;MAF_USDA=6.78
NC_035079.1	58333947	.	T	C	.	.	MAF_INRAE=4.167;MAF_USDA=6.78
NC_035079.1	58333948	.	A	G	.	.	MAF_USDA=1.695
NC_035079.1	58333949	.	T	C	.	.	MAF_INRAE=13.333;MAF_USDA=50.0
NC_035079.1	58333962	.	G	A	.	.	MAF_INRAE=41.139;MAF_USDA=19.643
NC_035079.1	58333985	.	C	T	.	.	MAF_INRAE=17.5;MAF_USDA=41.176
NC_035079.1	58334026	.	T	C	.	.	MAF_INRAE=4.167
NC_035079.1	58334125	.	C	G	.	.	MAF_USDA=10.417
NC_035079.1	58334154	.	T	G	.	.	MAF_INRAE=4.167
NC_035079.1	58334163	.	C	A	.	.	MAF_INRAE=42.5;MAF_USDA=27.083
NC_035079.1	58334238	.	G	T	.	.	MAF_INRAE=10.0;MAF_USDA=27.083
NC_035079.1	58334297	.	T	G	.	.	MAF_INRAE=7.5
NC_035079.1	58334358	.	A	G	.	.	MAF_INRAE=4.167
NC_035079.1	58334389	.	G	T	.	.	MAF_USDA=10.417
NC_035079.1	58334396	.	T	A	.	.	MAF_INRAE=2.5
NC_035079.1	58334436	.	A	T	.	.	MAF_USDA=7.5
NC_035079.1	58334447	.	A	T	.	.	MAF_INRAE=13.924;MAF_USDA=7.143
NC_035079.1	58334572	.	T	C	.	.	MAF_USDA=2.083
NC_035079.1	58334697	.	G	A	.	.	MAF_USDA=1.667
NC_035079.1	58334762	.	G	T	.	.	MAF_INRAE=27.848;MAF_USDA=14.458
NC_035079.1	58334811	.	G	C	.	.	MAF_USDA=1.695
NC_035079.1	58334833	.	A	T	.	.	MAF_USDA=1.695
NC_035079.1	58334834	.	A	T	.	.	MAF_USDA=1.695
NC_035079.1	58334884	.	A	G	.	.	MAF_USDA=8.475
NC_035079.1	58335004	.	A	T	.	.	MAF_INRAE=4.167
NC_035079.1	58335080	.	G	T	.	.	MAF_INRAE=2.5;MAF_USDA=5.422
NC_035079.1	58335099	.	T	C	.	.	MAF_USDA=2.083
NC_035079.1	58335134	.	G	A	.	.	MAF_USDA=1.695
NC_035079.1	58335238	.	A	G	.	.	MAF_INRAE=17.5;MAF_USDA=31.325
NC_035079.1	58335253	.	T	C	.	.	MAF_INRAE=13.333;MAF_USDA=24.096
NC_035079.1	58335258	.	C	T	.	.	MAF_INRAE=13.333;MAF_USDA=25.904
NC_035079.1	58335329	.	T	A	.	.	MAF_USDA=19.277
NC_035079.1	58335526	.	A	T	.	.	MAF_INRAE=13.333
NC_035079.1	58335575	.	G	A	.	.	MAF_USDA=9.322
NC_035079.1	58335818	.	A	T	.	.	MAF_USDA=12.5
NC_035079.1	58335821	.	T	A	.	.	MAF_USDA=12.5
NC_035079.1	58335826	.	A	G	.	.	MAF_USDA=12.5
NC_035079.1	58338970	.	C	T	.	.	MAF_USDA=10.417
NC_035079.1	58339010	.	T	G	.	.	MAF_USDA=4.918
NC_035079.1	58339025	.	A	C	.	.	MAF_USDA=2.083
NC_035079.1	58339060	.	C	G	.	.	MAF_INRAE=2.5;MAF_USDA=2.459
NC_035079.1	58339066	.	G	A	.	.	MAF_INRAE=7.5
NC_035079.1	58339069	.	A	G	.	.	MAF_INRAE=2.5;MAF_USDA=2.459
NC_035079.1	58339070	.	G	C	.	.	MAF_INRAE=29.114;MAF_USDA=7.377
NC_035079.1	58339122	.	C	T	.	.	MAF_INRAE=1.667;MAF_USDA=10.656
NC_035079.1	58339146	.	T	A	.	.	MAF_INRAE=2.5;MAF_USDA=2.459
NC_035079.1	58339202	.	A	T	.	.	MAF_INRAE=2.5;MAF_USDA=4.098
NC_035079.1	58339209	.	G	T	.	.	MAF_INRAE=2.5;MAF_USDA=1.639
NC_035079.1	58339270	.	T	G	.	.	MAF_INRAE=2.5;MAF_USDA=4.098
NC_035079.1	58339278	.	G	T	.	.	MAF_INRAE=2.5;MAF_USDA=3.279
NC_035079.1	58339280	.	A	C	.	.	MAF_INRAE=2.5;MAF_USDA=3.279
NC_035079.1	58339346	.	T	G	.	.	MAF_USDA=2.459
NC_035079.1	58339356	.	T	C	.	.	MAF_INRAE=2.5
NC_035079.1	58339376	.	G	C	.	.	MAF_USDA=2.459
NC_035079.1	58339379	.	G	A	.	.	MAF_INRAE=2.5;MAF_USDA=4.098
NC_035079.1	58339418	.	C	G	.	.	MAF_USDA=1.639
NC_035079.1	58339420	.	T	C	.	.	MAF_INRAE=2.5;MAF_USDA=9.016
NC_035079.1	58339434	.	C	T	.	.	MAF_INRAE=2.5;MAF_USDA=1.639
NC_035079.1	58339443	.	C	T	.	.	MAF_USDA=5.294
NC_035079.1	58339444	.	G	A	.	.	MAF_INRAE=2.5;MAF_USDA=4.098
NC_035079.1	58339452	.	T	G	.	.	MAF_INRAE=2.5;MAF_USDA=4.098
NC_035079.1	58339462	.	C	A	.	.	MAF_USDA=1.639
NC_035079.1	58339501	.	G	A	.	.	MAF_INRAE=2.5
NC_035079.1	58339504	.	C	T	.	.	MAF_INRAE=2.5
NC_035079.1	58339547	.	T	G	.	.	MAF_USDA=1.639
NC_035079.1	58339604	.	G	A	.	.	MAF_USDA=4.098
NC_035079.1	58339608	.	T	A	.	.	MAF_USDA=4.098
NC_035079.1	58339620	.	G	A	.	.	MAF_USDA=7.377
NC_035079.1	58339682	.	A	C	.	.	MAF_INRAE=2.5;MAF_USDA=4.098
NC_035079.1	58339739	.	A	C	.	.	MAF_INRAE=2.5
NC_035079.1	58339758	.	G	A	.	.	MAF_INRAE=3.333;MAF_USDA=4.098
NC_035079.1	58339767	.	T	A	.	.	MAF_INRAE=3.333;MAF_USDA=4.098
NC_035079.1	58339802	.	T	A	.	.	MAF_USDA=4.918
NC_035079.1	58339806	.	C	A	.	.	MAF_USDA=4.098
NC_035079.1	58339810	.	T	A	.	.	MAF_INRAE=5.833
NC_035079.1	58339811	.	T	A	.	.	MAF_INRAE=5.833
NC_035079.1	58339812	.	T	C	.	.	MAF_INRAE=5.833
NC_035079.1	58339874	.	G	A	.	.	MAF_INRAE=30.38;MAF_USDA=16.471
NC_035079.1	58339876	.	T	G	.	.	MAF_INRAE=30.0;MAF_USDA=16.471
NC_035079.1	58339885	.	C	T	.	.	MAF_INRAE=30.38;MAF_USDA=25.0
NC_035079.1	58339887	.	A	T	.	.	MAF_INRAE=9.167
NC_035079.1	58339908	.	C	A	.	.	MAF_USDA=1.639
NC_035079.1	58339909	.	A	G	.	.	MAF_USDA=1.639
NC_035079.1	58339996	.	A	C	.	.	MAF_USDA=4.098
NC_035079.1	58340036	.	C	A	.	.	MAF_INRAE=2.5;MAF_USDA=3.279
NC_035079.1	58340054	.	A	G	.	.	MAF_INRAE=2.5;MAF_USDA=2.459
NC_035079.1	58340062	.	G	T	.	.	MAF_INRAE=2.5;MAF_USDA=2.459
NC_035079.1	58340063	.	T	G	.	.	MAF_INRAE=2.5;MAF_USDA=2.459
NC_035079.1	58340112	.	G	A	.	.	MAF_INRAE=2.5;MAF_USDA=2.459
NC_035079.1	58340168	.	A	C	.	.	MAF_USDA=5.882
NC_035079.1	58340206	.	C	A	.	.	MAF_INRAE=2.5;MAF_USDA=2.459
NC_035079.1	58340207	.	G	T	.	.	MAF_INRAE=2.5;MAF_USDA=2.459
NC_035079.1	58340262	.	C	G	.	.	MAF_INRAE=10.833;MAF_USDA=12.353
NC_035079.1	58340268	.	A	T	.	.	MAF_INRAE=29.747;MAF_USDA=7.377
NC_035079.1	58340269	.	G	A	.	.	MAF_USDA=4.098
NC_035079.1	58340273	.	A	C	.	.	MAF_INRAE=2.5;MAF_USDA=1.639
NC_035079.1	58340312	.	T	C	.	.	MAF_USDA=1.639
NC_035079.1	58340362	.	T	A	.	.	MAF_USDA=1.639
NC_035079.1	58340443	.	C	A	.	.	MAF_USDA=9.836
NC_035079.1	58340444	.	C	A	.	.	MAF_INRAE=1.667;MAF_USDA=9.836
NC_035079.1	58340447	.	A	G	.	.	MAF_INRAE=2.5;MAF_USDA=2.459
NC_035079.1	58340452	.	T	G	.	.	MAF_INRAE=2.5;MAF_USDA=2.459
NC_035079.1	58340457	.	T	G	.	.	MAF_INRAE=44.937;MAF_USDA=38.824
NC_035079.1	58340477	.	A	T	.	.	MAF_INRAE=2.5;MAF_USDA=2.459
NC_035079.1	58340478	.	A	C	.	.	MAF_INRAE=2.5;MAF_USDA=2.459
NC_035079.1	58340549	.	C	T	.	.	MAF_INRAE=28.333;MAF_USDA=20.588
NC_035079.1	58340567	.	T	A	.	.	MAF_INRAE=29.114;MAF_USDA=16.471
NC_035079.1	58340623	.	G	T	.	.	MAF_INRAE=2.5;MAF_USDA=2.459
NC_035079.1	58340627	.	A	T	.	.	MAF_INRAE=28.333;MAF_USDA=14.706
NC_035079.1	58340670	.	C	A	.	.	MAF_INRAE=2.5;MAF_USDA=2.459
NC_035079.1	58340744	.	G	A	.	.	MAF_INRAE=12.5;MAF_USDA=35.294
NC_035079.1	58340764	.	G	T	.	.	MAF_INRAE=26.316;MAF_USDA=10.417
NC_035079.1	58340798	.	T	C	.	.	MAF_INRAE=2.5;MAF_USDA=2.459
NC_035079.1	58340805	.	A	G	.	.	MAF_INRAE=2.5;MAF_USDA=2.459
NC_035079.1	58340897	.	A	G	.	.	MAF_USDA=8.333
NC_035079.1	58340915	.	C	G	.	.	MAF_INRAE=2.5
NC_035079.1	58340933	.	G	A	.	.	MAF_USDA=2.941
NC_035079.1	58340984	.	C	T	.	.	MAF_INRAE=4.167;MAF_USDA=5.738
NC_035079.1	58340990	.	T	C	.	.	MAF_INRAE=1.667;MAF_USDA=2.459
NC_035079.1	58341061	.	C	T	.	.	MAF_INRAE=2.5;MAF_USDA=2.459
NC_035079.1	58341126	.	C	T	.	.	MAF_INRAE=2.5;MAF_USDA=2.459
NC_035079.1	58341196	.	A	G	.	.	MAF_INRAE=2.5;MAF_USDA=2.459
NC_035079.1	58341215	.	C	T	.	.	MAF_INRAE=29.114;MAF_USDA=25.0
NC_035079.1	58341216	.	T	C	.	.	MAF_INRAE=2.5;MAF_USDA=2.5
NC_035079.1	58341217	.	G	A	.	.	MAF_INRAE=13.924;MAF_USDA=7.143
NC_035079.1	58341221	.	C	T	.	.	MAF_INRAE=15.0;MAF_USDA=10.119
NC_035079.1	58341235	.	T	A	.	.	MAF_INRAE=2.5
NC_035079.1	58341312	.	G	T	.	.	MAF_INRAE=2.5;MAF_USDA=2.459
NC_035079.1	58341396	.	C	A	.	.	MAF_INRAE=10.833;MAF_USDA=11.765
NC_035079.1	58341444	.	C	T	.	.	MAF_INRAE=2.5;MAF_USDA=3.279
NC_035079.1	58341471	.	T	A	.	.	MAF_INRAE=2.5
NC_035079.1	58341552	.	C	T	.	.	MAF_INRAE=30.38;MAF_USDA=7.377
NC_035079.1	58341577	.	G	A	.	.	MAF_INRAE=44.304;MAF_USDA=24.118
NC_035079.1	58341585	.	G	T	.	.	MAF_INRAE=29.114;MAF_USDA=24.118
NC_035079.1	58341628	.	C	T	.	.	MAF_USDA=3.279
NC_035079.1	58341652	.	C	T	.	.	MAF_USDA=10.656
NC_035079.1	58341660	.	C	A	.	.	MAF_INRAE=2.5
NC_035079.1	58341723	.	C	G	.	.	MAF_INRAE=2.5
NC_035079.1	58341725	.	T	G	.	.	MAF_INRAE=2.5
NC_035079.1	58341742	.	G	A	.	.	MAF_INRAE=13.924;MAF_USDA=7.647
NC_035079.1	58341765	.	T	G	.	.	MAF_INRAE=42.405;MAF_USDA=24.706
NC_035079.1	58341790	.	C	T	.	.	MAF_INRAE=2.5;MAF_USDA=2.459
NC_035079.1	58341825	.	A	G	.	.	MAF_INRAE=2.5;MAF_USDA=2.459
NC_035079.1	58341844	.	G	T	.	.	MAF_USDA=1.639
NC_035079.1	58341906	.	A	G	.	.	MAF_USDA=1.667
NC_035079.1	58341910	.	C	T	.	.	MAF_USDA=2.5
NC_035079.1	58341913	.	T	C	.	.	MAF_INRAE=2.5;MAF_USDA=2.459
NC_035079.1	58341951	.	C	T	.	.	MAF_USDA=10.417
NC_035079.1	58341991	.	T	A	.	.	MAF_USDA=2.459
NC_035079.1	58342018	.	T	C	.	.	MAF_INRAE=2.5;MAF_USDA=2.459
NC_035079.1	58342019	.	G	A	.	.	MAF_INRAE=2.5;MAF_USDA=2.459
NC_035079.1	58342027	.	C	G	.	.	MAF_INRAE=29.114;MAF_USDA=23.529
NC_035079.1	58342028	.	G	A	.	.	MAF_USDA=10.417
NC_035079.1	58342177	.	GTATTC	GTATTT	.	.	MAF_USDA=27.083
NC_035079.1	58342182	.	C	T	.	.	MAF_INRAE=29.114
NC_035079.1	58342196	.	G	A	.	.	MAF_INRAE=2.5;MAF_USDA=2.459
NC_035079.1	58342229	.	G	A	.	.	MAF_USDA=1.639
NC_035079.1	58342246	.	A	T	.	.	MAF_USDA=16.667
NC_035079.1	58342247	.	A	T	.	.	MAF_USDA=16.667
NC_035079.1	58342249	.	G	T	.	.	MAF_USDA=16.667
NC_035079.1	58342251	.	T	A	.	.	MAF_USDA=16.667
NC_035079.1	58342255	.	T	A	.	.	MAF_INRAE=28.333;MAF_USDA=21.765
NC_035079.1	58342263	.	A	T	.	.	MAF_INRAE=2.5;MAF_USDA=2.459
NC_035079.1	58342276	.	A	T	.	.	MAF_USDA=10.417
NC_035079.1	58342282	.	G	A	.	.	MAF_USDA=10.417
NC_035079.1	58342284	.	T	A	.	.	MAF_INRAE=2.5;MAF_USDA=2.459
NC_035079.1	58342293	.	T	A	.	.	MAF_USDA=1.639
NC_035079.1	58342360	.	T	C	.	.	MAF_USDA=1.639
NC_035079.1	58342377	.	C	T	.	.	MAF_INRAE=29.114;MAF_USDA=18.235
NC_035079.1	58342378	.	C	T	.	.	MAF_USDA=1.639
NC_035079.1	58342448	.	G	C	.	.	MAF_INRAE=10.833;MAF_USDA=11.765
NC_035079.1	58342455	.	C	T	.	.	MAF_INRAE=2.5;MAF_USDA=3.279
NC_035079.1	58342474	.	T	C	.	.	MAF_INRAE=11.667;MAF_USDA=11.765
NC_035079.1	58342530	.	G	T	.	.	MAF_INRAE=29.114;MAF_USDA=8.197
NC_035079.1	58342578	.	C	A	.	.	MAF_INRAE=2.5;MAF_USDA=1.639
NC_035079.1	58342644	.	G	A	.	.	MAF_USDA=2.941
NC_035079.1	58342696	.	G	A	.	.	MAF_INRAE=29.747;MAF_USDA=8.197
NC_035079.1	58342758	.	G	T	.	.	MAF_USDA=4.098
NC_035079.1	58342790	.	A	T	.	.	MAF_USDA=2.083
NC_035079.1	58342793	.	C	T	.	.	MAF_INRAE=2.5;MAF_USDA=2.459
NC_035079.1	58342838	.	C	T	.	.	MAF_USDA=8.197
NC_035079.1	58342895	.	C	T	.	.	MAF_INRAE=2.5;MAF_USDA=2.459
NC_035079.1	58342972	.	C	T	.	.	MAF_USDA=10.417
NC_035079.1	58343031	.	G	T	.	.	MAF_INRAE=2.5;MAF_USDA=2.459
NC_035079.1	58343047	.	C	A	.	.	MAF_INRAE=4.167;MAF_USDA=6.557
NC_035079.1	58343083	.	G	T	.	.	MAF_INRAE=2.5
NC_035079.1	58343092	.	G	A	.	.	MAF_INRAE=10.833;MAF_USDA=11.765
NC_035079.1	58343104	.	G	T	.	.	MAF_INRAE=15.0;MAF_USDA=24.118
NC_035079.1	58343144	.	T	C	.	.	MAF_USDA=1.639
NC_035079.1	58343229	.	G	T	.	.	MAF_USDA=4.167
NC_035079.1	58343261	.	G	A	.	.	MAF_INRAE=2.5
NC_035079.1	58343265	.	T	C	.	.	MAF_INRAE=2.5
NC_035079.1	58343382	.	C	T	.	.	MAF_INRAE=26.316;MAF_USDA=10.417
NC_035079.1	58343387	.	C	T	.	.	MAF_USDA=4.706
NC_035079.1	58343400	.	T	C	.	.	MAF_USDA=1.639
NC_035079.1	58343434	.	G	A	.	.	MAF_USDA=8.333
NC_035079.1	58343514	.	A	T	.	.	MAF_USDA=10.417
NC_035079.1	58343556	.	T	A	.	.	MAF_USDA=12.5
NC_035079.1	58343563	.	C	A	.	.	MAF_USDA=8.333
NC_035079.1	58343575	.	T	G	.	.	MAF_USDA=22.917
NC_035079.1	58343672	.	G	T	.	.	MAF_USDA=27.083
NC_035079.1	58344490	.	T	C	.	.	MAF_INRAE=31.579
NC_035079.1	58344877	.	G	A	.	.	MAF_INRAE=11.392;MAF_USDA=7.647
NC_035079.1	58344934	.	T	G	.	.	MAF_USDA=1.639
NC_035079.1	58344938	.	A	G	.	.	MAF_USDA=5.882
NC_035079.1	58344945	.	T	C	.	.	MAF_USDA=2.353
NC_035079.1	58344960	.	A	T	.	.	MAF_INRAE=2.5;MAF_USDA=9.836
NC_035079.1	58345006	.	A	T	.	.	MAF_USDA=1.667
NC_035079.1	58345044	.	T	C	.	.	MAF_USDA=1.695
NC_035079.1	58345145	.	G	T	.	.	MAF_USDA=7.377
NC_035079.1	58345160	.	C	T	.	.	MAF_USDA=22.353
NC_035079.1	58345183	.	T	G	.	.	MAF_USDA=28.824
NC_035079.1	58345195	.	G	C	.	.	MAF_USDA=9.836
NC_035079.1	58345212	.	C	T	.	.	MAF_USDA=5.738
NC_035079.1	58345228	.	A	G	.	.	MAF_USDA=14.754
NC_035079.1	58345242	.	G	T	.	.	MAF_USDA=13.115
NC_035079.1	58345262	.	G	A	.	.	MAF_USDA=6.557
NC_035079.1	58345863	.	T	C	.	.	MAF_USDA=43.75
NC_035079.1	58345884	.	G	T	.	.	MAF_USDA=5.488
NC_035079.1	58345915	.	G	A	.	.	MAF_USDA=10.241
NC_035079.1	58345916	.	C	T	.	.	MAF_USDA=34.337
NC_035079.1	58345918	.	C	A	.	.	MAF_USDA=2.381
NC_035079.1	58345941	.	A	C	.	.	MAF_USDA=1.667
NC_035079.1	58345957	.	G	T	.	.	MAF_INRAE=10.526;MAF_USDA=7.738
NC_035079.1	58345966	.	A	G	.	.	MAF_USDA=3.333
NC_035079.1	58345986	.	G	A	.	.	MAF_USDA=1.667
NC_035079.1	58346009	.	T	G	.	.	MAF_USDA=1.667
NC_035079.1	58346045	.	T	A	.	.	MAF_USDA=1.695
NC_035079.1	58346063	.	A	C	.	.	MAF_USDA=8.197
NC_035079.1	58346087	.	C	T	.	.	MAF_INRAE=2.5;MAF_USDA=2.459
NC_035079.1	58346127	.	G	A	.	.	MAF_INRAE=2.5;MAF_USDA=2.459
NC_035079.1	58346161	.	C	G	.	.	MAF_INRAE=8.333
NC_035079.1	58346236	.	T	A	.	.	MAF_INRAE=2.5;MAF_USDA=2.459
NC_035079.1	58346262	.	G	A	.	.	MAF_INRAE=2.5;MAF_USDA=2.459
NC_035079.1	58346273	.	C	G	.	.	MAF_INRAE=2.5
NC_035079.1	58346282	.	C	T	.	.	MAF_USDA=1.639
NC_035079.1	58346285	.	T	C	.	.	MAF_INRAE=2.5;MAF_USDA=2.459
NC_035079.1	58346386	.	C	A	.	.	MAF_USDA=3.279
NC_035079.1	58346430	.	C	T	.	.	MAF_INRAE=13.924;MAF_USDA=7.647
NC_035079.1	58346435	.	C	T	.	.	MAF_INRAE=1.667;MAF_USDA=1.639
NC_035079.1	58346483	.	C	T	.	.	MAF_INRAE=2.5;MAF_USDA=1.639
NC_035079.1	58346490	.	T	C	.	.	MAF_INRAE=2.5;MAF_USDA=1.639
NC_035079.1	58346540	.	C	T	.	.	MAF_INRAE=2.5;MAF_USDA=1.639
NC_035079.1	58346584	.	A	G	.	.	MAF_USDA=2.542
NC_035079.1	58351155	.	T	A	.	.	MAF_INRAE=21.053;MAF_USDA=14.706
NC_035079.1	58351198	.	T	A	.	.	MAF_USDA=3.279
NC_035079.1	58351210	.	G	T	.	.	MAF_INRAE=28.481;MAF_USDA=15.882
NC_035079.1	58351251	.	G	A	.	.	MAF_INRAE=2.5
NC_035079.1	58351272	.	C	T	.	.	MAF_USDA=4.098
NC_035079.1	58351297	.	C	A	.	.	MAF_USDA=1.639
NC_035079.1	58351306	.	T	C	.	.	MAF_INRAE=36.667;MAF_USDA=44.706
NC_035079.1	58351362	.	C	T	.	.	MAF_INRAE=8.333
NC_035079.1	58351380	.	A	C	.	.	MAF_INRAE=4.167;MAF_USDA=1.639
NC_035079.1	58351384	.	A	G	.	.	MAF_INRAE=1.667
NC_035079.1	58351521	.	G	A	.	.	MAF_INRAE=22.785;MAF_USDA=27.381
NC_035079.1	58351531	.	C	A	.	.	MAF_USDA=1.667
NC_035079.1	58351532	.	G	A	.	.	MAF_INRAE=2.5;MAF_USDA=2.5
NC_035079.1	58351598	.	A	G	.	.	MAF_USDA=2.5
NC_035079.1	58351667	.	G	A	.	.	MAF_INRAE=10.833;MAF_USDA=11.765
NC_035079.1	58351816	.	G	A	.	.	MAF_INRAE=21.053;MAF_USDA=5.294
NC_035079.1	58351823	.	C	T	.	.	MAF_INRAE=1.667;MAF_USDA=7.377
NC_035079.1	58351913	.	G	C	.	.	MAF_INRAE=6.667
NC_035079.1	58351972	.	C	G	.	.	MAF_USDA=1.639
NC_035079.1	58351973	.	G	T	.	.	MAF_INRAE=2.5;MAF_USDA=1.639
NC_035079.1	58352074	.	A	T	.	.	MAF_INRAE=10.833;MAF_USDA=11.176
NC_035079.1	58352167	.	G	T	.	.	MAF_INRAE=1.667;MAF_USDA=9.016
NC_035079.1	58352169	.	T	C	.	.	MAF_INRAE=7.595;MAF_USDA=29.412
NC_035079.1	58352176	.	T	C	.	.	MAF_INRAE=7.595;MAF_USDA=27.059
NC_035079.1	58352310	.	C	T	.	.	MAF_USDA=3.333
NC_035079.1	58352368	.	T	C	.	.	MAF_USDA=1.667
NC_035079.1	58352531	.	C	T	.	.	MAF_INRAE=2.5;MAF_USDA=4.706
NC_035079.1	58352566	.	C	T	.	.	MAF_USDA=14.881
NC_035079.1	58352611	.	C	A	.	.	MAF_USDA=6.667
NC_035079.1	58352947	.	T	G	.	.	MAF_USDA=10.417
NC_035079.1	58352967	.	G	A	.	.	MAF_USDA=25.0
NC_035079.1	58353016	.	C	A	.	.	MAF_USDA=2.083
NC_035079.1	58353065	.	G	A	.	.	MAF_USDA=1.667
NC_035079.1	58353076	.	A	G	.	.	MAF_USDA=17.647
NC_035079.1	58353081	.	C	T	.	.	MAF_USDA=16.471
NC_035079.1	58353158	.	A	T	.	.	MAF_USDA=8.235
NC_035079.1	58353190	.	C	G	.	.	MAF_INRAE=18.333;MAF_USDA=23.529
NC_035079.1	58353206	.	G	C	.	.	MAF_USDA=1.639
NC_035079.1	58353228	.	A	G	.	.	MAF_INRAE=25.316;MAF_USDA=9.016
NC_035079.1	58353267	.	G	T	.	.	MAF_USDA=11.176
NC_035079.1	58353334	.	C	T	.	.	MAF_USDA=5.738
NC_035079.1	58353437	.	A	T	.	.	MAF_USDA=2.083
NC_035079.1	58353471	.	A	T	.	.	MAF_USDA=1.639
NC_035079.1	58353520	.	G	A	.	.	MAF_USDA=1.639
NC_035079.1	58353532	.	T	G	.	.	MAF_USDA=4.918
NC_035079.1	58353617	.	C	T	.	.	MAF_USDA=10.417
NC_035079.1	58353833	.	T	G	.	.	MAF_USDA=18.824
NC_035079.1	58353839	.	A	G	.	.	MAF_USDA=1.639
NC_035079.1	58353851	.	G	A	.	.	MAF_USDA=31.765
NC_035079.1	58353918	.	G	A	.	.	MAF_USDA=3.279
NC_035079.1	58353922	.	G	A	.	.	MAF_INRAE=2.5;MAF_USDA=3.279
NC_035079.1	58353964	.	G	T	.	.	MAF_INRAE=12.658
NC_035079.1	58354004	.	A	C	.	.	MAF_USDA=3.279
NC_035079.1	58354058	.	C	A	.	.	MAF_INRAE=1.667;MAF_USDA=4.918
NC_035079.1	58354070	.	T	A	.	.	MAF_INRAE=2.5;MAF_USDA=1.639
NC_035079.1	58354079	.	G	A	.	.	MAF_USDA=2.459
NC_035079.1	58354173	.	G	A	.	.	MAF_USDA=1.639
NC_035079.1	58354217	.	A	C	.	.	MAF_INRAE=1.667;MAF_USDA=5.294
NC_035079.1	58354289	.	T	C	.	.	MAF_INRAE=1.667;MAF_USDA=5.357
NC_035079.1	58354300	.	A	G	.	.	MAF_INRAE=39.873;MAF_USDA=30.588
NC_035079.1	58354384	.	G	T	.	.	MAF_INRAE=35.443;MAF_USDA=20.0
NC_035079.1	58354391	.	G	A	.	.	MAF_USDA=3.279
NC_035079.1	58354394	.	C	T	.	.	MAF_INRAE=4.167;MAF_USDA=7.059
NC_035079.1	58354508	.	A	T	.	.	MAF_USDA=1.639
NC_035079.1	58354529	.	T	A	.	.	MAF_INRAE=4.167;MAF_USDA=8.197
NC_035079.1	58354586	.	A	G	.	.	MAF_INRAE=2.5;MAF_USDA=1.639
NC_035079.1	58354663	.	G	T	.	.	MAF_INRAE=26.582;MAF_USDA=7.377
NC_035079.1	58354746	.	A	G	.	.	MAF_INRAE=38.608;MAF_USDA=49.412
NC_035079.1	58354793	.	C	T	.	.	MAF_USDA=1.639
NC_035079.1	58354841	.	G	A	.	.	MAF_USDA=1.639
NC_035079.1	58354843	.	C	T	.	.	MAF_USDA=6.471
NC_035079.1	58354851	.	G	A	.	.	MAF_INRAE=3.333;MAF_USDA=7.059
NC_035079.1	58354938	.	T	C	.	.	MAF_INRAE=1.667;MAF_USDA=12.5
NC_035079.1	58354961	.	G	T	.	.	MAF_INRAE=36.076;MAF_USDA=25.882
NC_035079.1	58354994	.	C	T	.	.	MAF_INRAE=4.167;MAF_USDA=2.459
NC_035079.1	58354995	.	G	A	.	.	MAF_USDA=1.639
NC_035079.1	58355004	.	T	C	.	.	MAF_INRAE=34.177;MAF_USDA=20.0
NC_035079.1	58355089	.	G	A	.	.	MAF_USDA=8.197
NC_035079.1	58355153	.	T	C	.	.	MAF_USDA=8.333
NC_035079.1	58355174	.	C	A	.	.	MAF_USDA=3.529
NC_035079.1	58355222	.	A	G	.	.	MAF_INRAE=1.667;MAF_USDA=1.639
NC_035079.1	58355227	.	T	A	.	.	MAF_USDA=1.639
NC_035079.1	58355232	.	T	G	.	.	MAF_INRAE=1.667;MAF_USDA=1.639
NC_035079.1	58355242	.	C	A	.	.	MAF_INRAE=1.667;MAF_USDA=1.667
NC_035079.1	58355248	.	C	G	.	.	MAF_INRAE=1.667;MAF_USDA=1.667
NC_035079.1	58355278	.	A	C	.	.	MAF_INRAE=4.167;MAF_USDA=7.377
NC_035079.1	58355279	.	A	G	.	.	MAF_INRAE=4.167;MAF_USDA=7.647
NC_035079.1	58355296	.	C	T	.	.	MAF_INRAE=1.667
NC_035079.1	58355323	.	T	A	.	.	MAF_USDA=14.754
NC_035079.1	58355325	.	C	G	.	.	MAF_INRAE=2.5;MAF_USDA=1.639
NC_035079.1	58355329	.	G	T	.	.	MAF_INRAE=1.667;MAF_USDA=22.917
NC_035079.1	58355345	.	G	T	.	.	MAF_INRAE=21.053;MAF_USDA=14.118
NC_035079.1	58355349	.	A	C	.	.	MAF_INRAE=19.167;MAF_USDA=27.059
NC_035079.1	58355424	.	C	G	.	.	MAF_INRAE=2.5;MAF_USDA=1.639
NC_035079.1	58355454	.	A	T	.	.	MAF_INRAE=21.053;MAF_USDA=14.706
NC_035079.1	58355477	.	T	C	.	.	MAF_INRAE=8.228;MAF_USDA=21.765
NC_035079.1	58355542	.	C	T	.	.	MAF_INRAE=11.667;MAF_USDA=12.353
NC_035079.1	58355561	.	A	G	.	.	MAF_INRAE=7.595;MAF_USDA=22.941
NC_035079.1	58355569	.	A	C	.	.	MAF_INRAE=1.667;MAF_USDA=7.059
NC_035079.1	58355578	.	C	T	.	.	MAF_INRAE=1.667;MAF_USDA=1.639
NC_035079.1	58355627	.	A	T	.	.	MAF_USDA=1.639
NC_035079.1	58355665	.	T	A	.	.	MAF_INRAE=10.0;MAF_USDA=11.765
NC_035079.1	58355666	.	A	C	.	.	MAF_INRAE=8.228
NC_035079.1	58355775	.	A	C	.	.	MAF_INRAE=2.5
NC_035079.1	58355885	.	G	T	.	.	MAF_USDA=3.279
NC_035079.1	58355903	.	T	A	.	.	MAF_USDA=8.197
NC_035079.1	58355918	.	G	T	.	.	MAF_USDA=1.639
NC_035079.1	58355946	.	A	G	.	.	MAF_USDA=1.639
NC_035079.1	58355948	.	C	T	.	.	MAF_USDA=5.882
NC_035079.1	58355988	.	C	A	.	.	MAF_INRAE=1.667;MAF_USDA=22.917
NC_035079.1	58355990	.	T	A	.	.	MAF_INRAE=1.667;MAF_USDA=12.5
NC_035079.1	58356010	.	G	A	.	.	MAF_INRAE=16.667;MAF_USDA=24.118
NC_035079.1	58356024	.	T	A	.	.	MAF_USDA=1.639
NC_035079.1	58356030	.	T	C	.	.	MAF_INRAE=8.228;MAF_USDA=23.529
NC_035079.1	58356032	.	A	G	.	.	MAF_USDA=3.279
NC_035079.1	58356066	.	G	T	.	.	MAF_USDA=10.417
NC_035079.1	58356079	.	G	T	.	.	MAF_INRAE=19.167;MAF_USDA=24.706
NC_035079.1	58356088	.	C	T	.	.	MAF_INRAE=2.5
NC_035079.1	58356144	.	T	C	.	.	MAF_USDA=1.639
NC_035079.1	58356168	.	G	A	.	.	MAF_USDA=2.941
NC_035079.1	58356173	.	G	A	.	.	MAF_USDA=3.279
NC_035079.1	58356186	.	T	A	.	.	MAF_USDA=1.639
NC_035079.1	58356209	.	A	G	.	.	MAF_INRAE=6.329;MAF_USDA=22.941
NC_035079.1	58356248	.	A	T	.	.	MAF_USDA=3.279
NC_035079.1	58356291	.	A	T	.	.	MAF_USDA=1.639
NC_035079.1	58356303	.	G	T	.	.	MAF_USDA=14.118
NC_035079.1	58356305	.	A	G	.	.	MAF_USDA=14.118
NC_035079.1	58356306	.	C	A	.	.	MAF_USDA=14.706
NC_035079.1	58356325	.	T	C	.	.	MAF_INRAE=10.833;MAF_USDA=11.765
NC_035079.1	58356354	.	C	T	.	.	MAF_INRAE=18.987;MAF_USDA=47.059
NC_035079.1	58356363	.	A	G	.	.	MAF_INRAE=14.167;MAF_USDA=24.118
NC_035079.1	58356394	.	C	T	.	.	MAF_USDA=3.279
NC_035079.1	58356408	.	G	A	.	.	MAF_INRAE=25.833;MAF_USDA=13.529
NC_035079.1	58356470	.	C	A	.	.	MAF_USDA=1.639
NC_035079.1	58356570	.	A	C	.	.	MAF_INRAE=6.329;MAF_USDA=22.353
NC_035079.1	58356617	.	C	T	.	.	MAF_INRAE=4.43;MAF_USDA=18.235
NC_035079.1	58356678	.	A	C	.	.	MAF_USDA=1.639
NC_035079.1	58356790	.	G	T	.	.	MAF_USDA=10.417
NC_035079.1	58356822	.	G	A	.	.	MAF_USDA=2.459
NC_035079.1	58356865	.	A	C	.	.	MAF_USDA=2.459
NC_035079.1	58356868	.	C	A	.	.	MAF_USDA=5.738
NC_035079.1	58356882	.	A	G	.	.	MAF_USDA=3.279
NC_035079.1	58356891	.	C	T	.	.	MAF_INRAE=7.5;MAF_USDA=1.639
NC_035079.1	58356918	.	C	T	.	.	MAF_INRAE=27.5;MAF_USDA=22.917
NC_035079.1	58357020	.	G	A	.	.	MAF_USDA=13.793
NC_035079.1	58357061	.	A	G	.	.	MAF_INRAE=1.667;MAF_USDA=22.917
NC_035079.1	58357062	.	C	T	.	.	MAF_USDA=1.639
NC_035079.1	58357065	.	G	T	.	.	MAF_INRAE=21.053;MAF_USDA=4.706
NC_035079.1	58357098	.	A	G	.	.	MAF_INRAE=1.667;MAF_USDA=4.918
NC_035079.1	58357193	.	T	G	.	.	MAF_USDA=2.083
NC_035079.1	58357205	.	C	A	.	.	MAF_INRAE=1.667;MAF_USDA=8.197
NC_035079.1	58357212	.	T	C	.	.	MAF_INRAE=33.544;MAF_USDA=16.471
NC_035079.1	58357263	.	G	T	.	.	MAF_INRAE=1.667;MAF_USDA=4.918
NC_035079.1	58357414	.	G	A	.	.	MAF_USDA=1.639
NC_035079.1	58357432	.	A	C	.	.	MAF_INRAE=1.667;MAF_USDA=15.882
NC_035079.1	58357439	.	C	A	.	.	MAF_INRAE=21.053;MAF_USDA=7.647
NC_035079.1	58357520	.	A	C	.	.	MAF_USDA=1.639
NC_035079.1	58357602	.	C	A	.	.	MAF_INRAE=1.667;MAF_USDA=4.098
NC_035079.1	58357608	.	G	T	.	.	MAF_USDA=1.639
NC_035079.1	58357649	.	T	G	.	.	MAF_INRAE=25.949;MAF_USDA=4.918
NC_035079.1	58357654	.	A	C	.	.	MAF_INRAE=1.667;MAF_USDA=17.647
NC_035079.1	58357674	.	A	T	.	.	MAF_USDA=1.639
NC_035079.1	58357736	.	G	A	.	.	MAF_USDA=8.824
NC_035079.1	58357792	.	A	G	.	.	MAF_USDA=10.417
NC_035079.1	58357802	.	G	T	.	.	MAF_INRAE=1.667;MAF_USDA=17.647
NC_035079.1	58357822	.	A	C	.	.	MAF_USDA=1.639
NC_035079.1	58357873	.	C	T	.	.	MAF_INRAE=1.667;MAF_USDA=9.016
NC_035079.1	58357874	.	C	T	.	.	MAF_INRAE=9.494;MAF_USDA=18.824
NC_035079.1	58357976	.	C	T	.	.	MAF_INRAE=32.911;MAF_USDA=17.059
NC_035079.1	58357995	.	G	A	.	.	MAF_USDA=11.176
NC_035079.1	58358053	.	G	A	.	.	MAF_USDA=1.639
NC_035079.1	58358059	.	G	T	.	.	MAF_USDA=1.639
NC_035079.1	58358069	.	G	T	.	.	MAF_USDA=1.639
NC_035079.1	58358129	.	C	T	.	.	MAF_USDA=5.0
NC_035079.1	58358206	.	T	G	.	.	MAF_INRAE=1.667;MAF_USDA=17.647
NC_035079.1	58358212	.	G	T	.	.	MAF_INRAE=1.667;MAF_USDA=2.459
NC_035079.1	58358248	.	A	G	.	.	MAF_INRAE=1.667;MAF_USDA=9.016
NC_035079.1	58358275	.	A	T	.	.	MAF_INRAE=33.544;MAF_USDA=17.059
NC_035079.1	58358415	.	G	T	.	.	MAF_INRAE=1.667
NC_035079.1	58358471	.	G	A	.	.	MAF_INRAE=14.167;MAF_USDA=24.706
NC_035079.1	58358567	.	C	A	.	.	MAF_USDA=5.882
NC_035079.1	58358585	.	G	A	.	.	MAF_INRAE=20.0;MAF_USDA=42.941
NC_035079.1	58358625	.	T	C	.	.	MAF_INRAE=2.5;MAF_USDA=1.639
NC_035079.1	58358718	.	T	G	.	.	MAF_INRAE=1.667;MAF_USDA=17.647
NC_035079.1	58358765	.	T	A	.	.	MAF_INRAE=1.667;MAF_USDA=12.5
NC_035079.1	58358790	.	C	T	.	.	MAF_USDA=1.639
NC_035079.1	58358797	.	A	T	.	.	MAF_USDA=9.412
NC_035079.1	58358822	.	A	C	.	.	MAF_INRAE=2.5;MAF_USDA=8.197
NC_035079.1	58358901	.	C	A	.	.	MAF_INRAE=21.053;MAF_USDA=10.417
NC_035079.1	58358935	.	C	T	.	.	MAF_USDA=1.639
NC_035079.1	58358978	.	T	G	.	.	MAF_USDA=1.176
NC_035079.1	58359022	.	T	C	.	.	MAF_USDA=1.639
NC_035079.1	58359085	.	T	C	.	.	MAF_USDA=8.824
NC_035079.1	58359095	.	C	A	.	.	MAF_USDA=4.167
NC_035079.1	58359198	.	G	T	.	.	MAF_INRAE=12.025;MAF_USDA=5.294
NC_035079.1	58359203	.	G	T	.	.	MAF_INRAE=1.667;MAF_USDA=17.647
NC_035079.1	58359226	.	A	C	.	.	MAF_INRAE=1.667;MAF_USDA=12.295
NC_035079.1	58359241	.	T	G	.	.	MAF_INRAE=2.5;MAF_USDA=17.213
NC_035079.1	58359284	.	T	C	.	.	MAF_USDA=1.639
NC_035079.1	58359288	.	A	T	.	.	MAF_INRAE=9.494;MAF_USDA=8.235
NC_035079.1	58359361	.	C	T	.	.	MAF_USDA=1.639
NC_035079.1	58359386	.	A	T	.	.	MAF_USDA=1.639
NC_035079.1	58359387	.	C	T	.	.	MAF_USDA=1.639
NC_035079.1	58359442	.	G	A	.	.	MAF_INRAE=25.316
NC_035079.1	58359461	.	G	A	.	.	MAF_INRAE=1.667;MAF_USDA=10.417
NC_035079.1	58359476	.	A	G	.	.	MAF_INRAE=1.667;MAF_USDA=18.235
NC_035079.1	58359498	.	C	A	.	.	MAF_INRAE=21.053;MAF_USDA=3.529
NC_035079.1	58359506	.	C	A	.	.	MAF_USDA=2.459
NC_035079.1	58359512	.	G	A	.	.	MAF_INRAE=1.667;MAF_USDA=8.197
NC_035079.1	58359523	.	G	A	.	.	MAF_USDA=9.412
NC_035079.1	58359526	.	G	A	.	.	MAF_INRAE=1.667;MAF_USDA=16.471
NC_035079.1	58359542	.	A	G	.	.	MAF_USDA=3.279
NC_035079.1	58359568	.	G	A	.	.	MAF_INRAE=33.544;MAF_USDA=17.059
NC_035079.1	58359570	.	C	A	.	.	MAF_INRAE=1.667;MAF_USDA=16.471
NC_035079.1	58359580	.	A	C	.	.	MAF_INRAE=1.667;MAF_USDA=15.882
NC_035079.1	58359632	.	A	G	.	.	MAF_USDA=15.294
NC_035079.1	58359647	.	T	G	.	.	MAF_USDA=15.294
NC_035079.1	58359669	.	T	C	.	.	MAF_INRAE=33.544;MAF_USDA=17.059
NC_035079.1	58359672	.	C	A	.	.	MAF_USDA=17.059
NC_035079.1	58359675	.	T	C	.	.	MAF_USDA=16.471
NC_035079.1	58359678	.	C	T	.	.	MAF_INRAE=2.5
NC_035079.1	58359722	.	T	C	.	.	MAF_INRAE=24.684;MAF_USDA=4.098
NC_035079.1	58359744	.	G	A	.	.	MAF_USDA=2.459
NC_035079.1	58359778	.	T	G	.	.	MAF_USDA=4.167
NC_035079.1	58359793	.	C	T	.	.	MAF_USDA=8.824
NC_035079.1	58359823	.	T	A	.	.	MAF_USDA=1.639
NC_035079.1	58359843	.	A	G	.	.	MAF_INRAE=1.667;MAF_USDA=17.059
NC_035079.1	58359882	.	C	T	.	.	MAF_USDA=3.279
NC_035079.1	58359945	.	G	A	.	.	MAF_INRAE=1.667;MAF_USDA=17.647
NC_035079.1	58359958	.	G	A	.	.	MAF_INRAE=1.667;MAF_USDA=17.647
NC_035079.1	58359974	.	A	G	.	.	MAF_INRAE=5.063
NC_035079.1	58360004	.	C	A	.	.	MAF_USDA=1.639
NC_035079.1	58360066	.	G	T	.	.	MAF_INRAE=1.667;MAF_USDA=17.059
NC_035079.1	58360126	.	C	A	.	.	MAF_INRAE=21.053;MAF_USDA=10.417
NC_035079.1	58360129	.	C	T	.	.	MAF_INRAE=48.734;MAF_USDA=45.833
NC_035079.1	58360173	.	T	C	.	.	MAF_INRAE=1.667;MAF_USDA=15.854
NC_035079.1	58360193	.	T	A	.	.	MAF_INRAE=47.468
NC_035079.1	58360201	.	A	T	.	.	MAF_INRAE=39.873;MAF_USDA=41.667
NC_035079.1	58360206	.	A	C	.	.	MAF_INRAE=1.667
NC_035079.1	58360210	.	AAAATATAA	AAAATATAC	.	.	MAF_USDA=45.833
NC_035079.1	58360215	.	A	T	.	.	MAF_INRAE=1.667
NC_035079.1	58360218	.	A	C	.	.	MAF_INRAE=47.368
NC_035079.1	58360235	.	G	A	.	.	MAF_INRAE=1.667;MAF_USDA=1.667
NC_035079.1	58360246	.	C	T	.	.	MAF_USDA=1.667
NC_035079.1	58360351	.	A	G	.	.	MAF_INRAE=1.667;MAF_USDA=17.059
NC_035079.1	58360363	.	C	T	.	.	MAF_INRAE=1.667;MAF_USDA=17.647
NC_035079.1	58360416	.	C	T	.	.	MAF_INRAE=21.053;MAF_USDA=4.706
NC_035079.1	58360511	.	G	C	.	.	MAF_INRAE=1.667;MAF_USDA=17.647
NC_035079.1	58360535	.	T	A	.	.	MAF_USDA=10.588
NC_035079.1	58360543	.	T	G	.	.	MAF_INRAE=13.924;MAF_USDA=5.294
NC_035079.1	58360564	.	C	T	.	.	MAF_USDA=1.639
NC_035079.1	58360569	.	G	C	.	.	MAF_INRAE=1.667;MAF_USDA=4.167
NC_035079.1	58360574	.	T	A	.	.	MAF_USDA=1.639
NC_035079.1	58360595	.	C	T	.	.	MAF_INRAE=17.089;MAF_USDA=25.882
NC_035079.1	58360616	.	C	A	.	.	MAF_INRAE=17.089;MAF_USDA=26.471
NC_035079.1	58360634	.	C	T	.	.	MAF_INRAE=1.667;MAF_USDA=17.857
NC_035079.1	58360657	.	T	G	.	.	MAF_INRAE=8.333
NC_035079.1	58360658	.	C	T	.	.	MAF_INRAE=27.215;MAF_USDA=18.452
NC_035079.1	58360706	.	T	A	.	.	MAF_INRAE=1.667;MAF_USDA=2.459
NC_035079.1	58360708	.	G	A	.	.	MAF_INRAE=25.316;MAF_USDA=7.377
NC_035079.1	58360736	.	C	T	.	.	MAF_USDA=3.279
NC_035079.1	58360781	.	G	A	.	.	MAF_USDA=10.588
NC_035079.1	58360786	.	C	T	.	.	MAF_INRAE=1.667;MAF_USDA=22.917
NC_035079.1	58360797	.	C	T	.	.	MAF_USDA=4.918
NC_035079.1	58360842	.	C	G	.	.	MAF_INRAE=32.911;MAF_USDA=45.882
NC_035079.1	58360843	.	G	A	.	.	MAF_INRAE=1.667;MAF_USDA=12.5
NC_035079.1	58360891	.	A	G	.	.	MAF_INRAE=1.667;MAF_USDA=17.059
NC_035079.1	58360909	.	C	T	.	.	MAF_INRAE=5.063
NC_035079.1	58360916	.	C	T	.	.	MAF_USDA=2.083
NC_035079.1	58360930	.	G	A	.	.	MAF_INRAE=8.333
NC_035079.1	58360959	.	G	A	.	.	MAF_USDA=10.588
NC_035079.1	58360985	.	T	C	.	.	MAF_INRAE=1.667
NC_035079.1	58361014	.	T	C	.	.	MAF_INRAE=1.667
NC_035079.1	58361061	.	G	T	.	.	MAF_USDA=2.083
NC_035079.1	58361101	.	C	T	.	.	MAF_INRAE=9.494;MAF_USDA=20.588
NC_035079.1	58361123	.	T	C	.	.	MAF_INRAE=10.0;MAF_USDA=11.176
NC_035079.1	58361127	.	A	C	.	.	MAF_INRAE=1.667
NC_035079.1	58361152	.	G	A	.	.	MAF_INRAE=1.667;MAF_USDA=17.059
NC_035079.1	58361219	.	A	G	.	.	MAF_INRAE=8.333
NC_035079.1	58361235	.	G	T	.	.	MAF_USDA=10.119
NC_035079.1	58361261	.	T	G	.	.	MAF_INRAE=27.215;MAF_USDA=18.824
NC_035079.1	58361268	.	G	A	.	.	MAF_USDA=2.083
NC_035079.1	58361274	.	G	T	.	.	MAF_USDA=1.639
NC_035079.1	58361290	.	T	A	.	.	MAF_INRAE=11.667;MAF_USDA=27.083
NC_035079.1	58361292	.	T	C	.	.	MAF_INRAE=11.667;MAF_USDA=27.083
NC_035079.1	58361413	.	T	A	.	.	MAF_USDA=4.167
NC_035079.1	58361419	.	T	A	.	.	MAF_USDA=4.167
NC_035079.1	58361447	.	T	A	.	.	MAF_INRAE=1.667;MAF_USDA=15.882
NC_035079.1	58361459	.	A	C	.	.	MAF_USDA=8.235
NC_035079.1	58361463	.	G	A	.	.	MAF_INRAE=1.667;MAF_USDA=15.882
NC_035079.1	58361518	.	G	A	.	.	MAF_INRAE=32.911;MAF_USDA=45.294
NC_035079.1	58361579	.	G	T	.	.	MAF_INRAE=1.667;MAF_USDA=4.167
NC_035079.1	58361598	.	A	G	.	.	MAF_USDA=4.167
NC_035079.1	58361639	.	G	A	.	.	MAF_USDA=10.417
NC_035079.1	58361747	.	A	G	.	.	MAF_INRAE=1.667
NC_035079.1	58363293	.	T	G	.	.	MAF_USDA=17.647
NC_035079.1	58363298	.	A	C	.	.	MAF_USDA=3.279
NC_035079.1	58363314	.	C	T	.	.	MAF_USDA=1.639
NC_035079.1	58363320	.	C	T	.	.	MAF_INRAE=5.263;MAF_USDA=1.639
NC_035079.1	58363501	.	T	G	.	.	MAF_USDA=3.279
NC_035079.1	58363565	.	G	T	.	.	MAF_INRAE=5.263;MAF_USDA=17.059
NC_035079.1	58363808	.	C	A	.	.	MAF_USDA=1.639
NC_035079.1	58363865	.	T	G	.	.	MAF_USDA=10.588
NC_035079.1	58363869	.	A	T	.	.	MAF_USDA=10.588
NC_035079.1	58363878	.	G	A	.	.	MAF_USDA=10.417
NC_035079.1	58363935	.	T	A	.	.	MAF_USDA=7.647
NC_035079.1	58363936	.	G	T	.	.	MAF_USDA=7.647
NC_035079.1	58364013	.	G	T	.	.	MAF_INRAE=25.316;MAF_USDA=29.412
NC_035079.1	58364087	.	A	T	.	.	MAF_INRAE=1.667;MAF_USDA=12.5
NC_035079.1	58364144	.	A	T	.	.	MAF_INRAE=11.667;MAF_USDA=13.529
NC_035079.1	58364149	.	A	G	.	.	MAF_INRAE=11.667;MAF_USDA=17.059
NC_035079.1	58364152	.	A	T	.	.	MAF_INRAE=26.667;MAF_USDA=8.197
NC_035079.1	58364155	.	C	A	.	.	MAF_INRAE=12.5;MAF_USDA=15.294
NC_035079.1	58364164	.	A	T	.	.	MAF_USDA=6.471
NC_035079.1	58364201	.	G	A	.	.	MAF_INRAE=12.658;MAF_USDA=4.706
NC_035079.1	58364203	.	C	T	.	.	MAF_USDA=4.167
NC_035079.1	58364207	.	T	A	.	.	MAF_USDA=1.639
NC_035079.1	58364210	.	T	C	.	.	MAF_USDA=11.475
NC_035079.1	58364258	.	A	G	.	.	MAF_USDA=5.738
NC_035079.1	58364331	.	T	A	.	.	MAF_INRAE=5.263;MAF_USDA=14.706
NC_035079.1	58364351	.	A	C	.	.	MAF_USDA=2.459
NC_035079.1	58364401	.	A	C	.	.	MAF_INRAE=5.263
NC_035079.1	58364419	.	C	T	.	.	MAF_INRAE=8.333;MAF_USDA=10.417
NC_035079.1	58364474	.	T	A	.	.	MAF_INRAE=48.101
NC_035079.1	58364475	.	A	T	.	.	MAF_INRAE=6.962
NC_035079.1	58364476	.	A	T	.	.	MAF_INRAE=7.5;MAF_USDA=16.667
NC_035079.1	58364480	.	A	C	.	.	MAF_INRAE=7.5;MAF_USDA=16.667
NC_035079.1	58364489	.	T	A	.	.	MAF_USDA=1.639
NC_035079.1	58364536	.	T	C	.	.	MAF_USDA=2.941
NC_035079.1	58364544	.	T	G	.	.	MAF_INRAE=5.263;MAF_USDA=14.118
NC_035079.1	58364569	.	G	T	.	.	MAF_INRAE=10.833;MAF_USDA=11.765
NC_035079.1	58364690	.	T	A	.	.	MAF_USDA=3.279
NC_035079.1	58364722	.	C	T	.	.	MAF_INRAE=10.833;MAF_USDA=12.941
NC_035079.1	58364767	.	A	T	.	.	MAF_INRAE=32.278;MAF_USDA=42.941
NC_035079.1	58364768	.	T	G	.	.	MAF_INRAE=37.5;MAF_USDA=42.941
NC_035079.1	58364791	.	A	T	.	.	MAF_INRAE=15.823;MAF_USDA=7.647
NC_035079.1	58364831	.	A	G	.	.	MAF_INRAE=31.013;MAF_USDA=42.941
NC_035079.1	58364846	.	C	T	.	.	MAF_INRAE=8.333
NC_035079.1	58364849	.	G	A	.	.	MAF_INRAE=5.263;MAF_USDA=1.639
NC_035079.1	58364863	.	A	G	.	.	MAF_INRAE=5.263;MAF_USDA=14.118
NC_035079.1	58364883	.	A	T	.	.	MAF_USDA=2.459
NC_035079.1	58364918	.	T	C	.	.	MAF_USDA=1.639
NC_035079.1	58364973	.	G	T	.	.	MAF_INRAE=42.405;MAF_USDA=38.824
NC_035079.1	58364990	.	G	C	.	.	MAF_INRAE=4.167
NC_035079.1	58365007	.	A	C	.	.	MAF_USDA=1.639
NC_035079.1	58365012	.	C	G	.	.	MAF_INRAE=1.667;MAF_USDA=2.459
NC_035079.1	58365026	.	G	A	.	.	MAF_INRAE=31.646;MAF_USDA=45.882
NC_035079.1	58365127	.	C	T	.	.	MAF_USDA=7.647
NC_035079.1	58365161	.	T	G	.	.	MAF_USDA=1.639
NC_035079.1	58365241	.	C	A	.	.	MAF_USDA=2.083
NC_035079.1	58365313	.	C	A	.	.	MAF_USDA=4.918
NC_035079.1	58365330	.	C	A	.	.	MAF_INRAE=1.667;MAF_USDA=10.588
NC_035079.1	58365355	.	G	A	.	.	MAF_INRAE=15.19;MAF_USDA=31.176
NC_035079.1	58365372	.	A	G	.	.	MAF_INRAE=10.833;MAF_USDA=18.824
NC_035079.1	58365444	.	C	A	.	.	MAF_INRAE=5.063;MAF_USDA=1.639
NC_035079.1	58365447	.	T	A	.	.	MAF_INRAE=18.987;MAF_USDA=37.647
NC_035079.1	58365464	.	C	A	.	.	MAF_INRAE=30.38;MAF_USDA=27.647
NC_035079.1	58365476	.	T	G	.	.	MAF_INRAE=15.823;MAF_USDA=8.235
NC_035079.1	58365485	.	G	T	.	.	MAF_INRAE=5.0
NC_035079.1	58365496	.	G	T	.	.	MAF_INRAE=13.333;MAF_USDA=1.639
NC_035079.1	58365514	.	T	C	.	.	MAF_INRAE=6.667
NC_035079.1	58365611	.	C	T	.	.	MAF_INRAE=15.823;MAF_USDA=8.824
NC_035079.1	58365679	.	G	T	.	.	MAF_INRAE=16.456;MAF_USDA=8.824
NC_035079.1	58365714	.	T	A	.	.	MAF_INRAE=17.089;MAF_USDA=24.706
NC_035079.1	58365736	.	T	G	.	.	MAF_USDA=17.213
NC_035079.1	58365754	.	G	C	.	.	MAF_INRAE=5.0;MAF_USDA=16.393
NC_035079.1	58365763	.	T	G	.	.	MAF_INRAE=8.333
NC_035079.1	58365765	.	G	A	.	.	MAF_INRAE=9.167
NC_035079.1	58365773	.	C	A	.	.	MAF_INRAE=10.0
NC_035079.1	58365783	.	G	C	.	.	MAF_INRAE=7.5
NC_035079.1	58365789	.	T	C	.	.	MAF_INRAE=8.333
NC_035079.1	58365791	.	C	T	.	.	MAF_INRAE=7.5
NC_035079.1	58365804	.	A	T	.	.	MAF_INRAE=7.5;MAF_USDA=29.167
NC_035079.1	58365806	.	G	A	.	.	MAF_INRAE=7.5;MAF_USDA=29.167
NC_035079.1	58365833	.	T	A	.	.	MAF_INRAE=7.5
NC_035079.1	58365841	.	T	G	.	.	MAF_INRAE=5.0
NC_035079.1	58365843	.	T	C	.	.	MAF_INRAE=5.0
NC_035079.1	58365880	.	C	T	.	.	MAF_USDA=2.083
NC_035079.1	58365899	.	A	T	.	.	MAF_USDA=1.639
NC_035079.1	58365903	.	T	C	.	.	MAF_USDA=2.459
NC_035079.1	58365933	.	G	A	.	.	MAF_USDA=8.333
NC_035079.1	58365985	.	T	C	.	.	MAF_INRAE=10.833;MAF_USDA=7.647
NC_035079.1	58366008	.	G	T	.	.	MAF_USDA=3.279
NC_035079.1	58366081	.	T	C	.	.	MAF_INRAE=10.833
NC_035079.1	58366082	.	G	T	.	.	MAF_USDA=6.557
NC_035079.1	58366084	.	G	T	.	.	MAF_INRAE=8.333
NC_035079.1	58366085	.	A	T	.	.	MAF_INRAE=6.667
NC_035079.1	58366113	.	C	G	.	.	MAF_INRAE=31.013;MAF_USDA=45.882
NC_035079.1	58366122	.	C	T	.	.	MAF_INRAE=7.5
NC_035079.1	58366151	.	T	C	.	.	MAF_INRAE=15.823;MAF_USDA=9.412
NC_035079.1	58366154	.	C	A	.	.	MAF_INRAE=5.263;MAF_USDA=14.583
NC_035079.1	58366170	.	A	T	.	.	MAF_INRAE=5.263;MAF_USDA=14.706
NC_035079.1	58366209	.	A	C	.	.	MAF_USDA=1.639
NC_035079.1	58366255	.	C	A	.	.	MAF_USDA=10.417
NC_035079.1	58366263	.	A	T	.	.	MAF_USDA=2.941
NC_035079.1	58366275	.	A	G	.	.	MAF_INRAE=15.823;MAF_USDA=8.824
NC_035079.1	58366282	.	T	A	.	.	MAF_INRAE=5.263;MAF_USDA=13.529
NC_035079.1	58366320	.	T	G	.	.	MAF_INRAE=5.263;MAF_USDA=14.118
NC_035079.1	58366333	.	C	T	.	.	MAF_USDA=4.918
NC_035079.1	58366341	.	G	A	.	.	MAF_INRAE=19.167;MAF_USDA=14.706
NC_035079.1	58366363	.	G	A	.	.	MAF_INRAE=31.013;MAF_USDA=40.0
NC_035079.1	58366394	.	G	T	.	.	MAF_INRAE=10.833;MAF_USDA=8.824
NC_035079.1	58366409	.	G	A	.	.	MAF_INRAE=15.823;MAF_USDA=8.824
NC_035079.1	58366454	.	C	T	.	.	MAF_INRAE=21.053;MAF_USDA=5.882
NC_035079.1	58366602	.	T	G	.	.	MAF_INRAE=5.263;MAF_USDA=16.667
NC_035079.1	58366609	.	C	T	.	.	MAF_INRAE=17.5
NC_035079.1	58366624	.	T	C	.	.	MAF_USDA=1.639
NC_035079.1	58366637	.	G	A	.	.	MAF_USDA=1.639
NC_035079.1	58366680	.	G	T	.	.	MAF_USDA=1.639
NC_035079.1	58366706	.	C	T	.	.	MAF_INRAE=40.506;MAF_USDA=40.588
NC_035079.1	58366715	.	C	T	.	.	MAF_INRAE=19.167;MAF_USDA=11.905
NC_035079.1	58366716	.	C	A	.	.	MAF_INRAE=5.263;MAF_USDA=13.095
NC_035079.1	58366785	.	C	A	.	.	MAF_INRAE=21.053;MAF_USDA=5.882
NC_035079.1	58366822	.	C	T	.	.	MAF_INRAE=5.263;MAF_USDA=12.941
NC_035079.1	58366826	.	G	T	.	.	MAF_INRAE=9.494;MAF_USDA=21.176
NC_035079.1	58366835	.	T	C	.	.	MAF_INRAE=5.063
NC_035079.1	58366872	.	T	A	.	.	MAF_INRAE=5.263;MAF_USDA=13.529
NC_035079.1	58366991	.	A	C	.	.	MAF_INRAE=5.263;MAF_USDA=11.176
NC_035079.1	58367072	.	T	C	.	.	MAF_INRAE=40.506;MAF_USDA=41.765
NC_035079.1	58367073	.	T	C	.	.	MAF_USDA=5.294
NC_035079.1	58367125	.	C	A	.	.	MAF_INRAE=49.367;MAF_USDA=18.235
NC_035079.1	58367130	.	C	A	.	.	MAF_USDA=7.377
NC_035079.1	58367283	.	G	T	.	.	MAF_USDA=5.0
NC_035079.1	58367305	.	G	T	.	.	MAF_USDA=47.917
NC_035079.1	58367358	.	A	T	.	.	MAF_INRAE=15.0
NC_035079.1	58367359	.	A	T	.	.	MAF_USDA=4.167
NC_035079.1	58367367	.	T	A	.	.	MAF_USDA=2.083
NC_035079.1	58367369	.	A	C	.	.	MAF_INRAE=35.443
NC_035079.1	58367391	.	G	T	.	.	MAF_INRAE=5.263;MAF_USDA=15.882
NC_035079.1	58367403	.	G	A	.	.	MAF_INRAE=14.167;MAF_USDA=1.639
NC_035079.1	58367458	.	T	G	.	.	MAF_INRAE=39.241;MAF_USDA=30.0
NC_035079.1	58367478	.	C	G	.	.	MAF_INRAE=28.481;MAF_USDA=41.667
NC_035079.1	58367517	.	T	G	.	.	MAF_INRAE=18.987;MAF_USDA=40.0
NC_035079.1	58367524	.	T	G	.	.	MAF_INRAE=28.481;MAF_USDA=26.471
NC_035079.1	58367531	.	G	A	.	.	MAF_INRAE=18.987;MAF_USDA=46.721
NC_035079.1	58367632	.	T	A	.	.	MAF_INRAE=13.924;MAF_USDA=8.235
NC_035079.1	58367673	.	T	C	.	.	MAF_USDA=5.738
NC_035079.1	58367720	.	A	G	.	.	MAF_INRAE=2.532
NC_035079.1	58367736	.	C	T	.	.	MAF_INRAE=14.557;MAF_USDA=24.118
NC_035079.1	58367795	.	C	T	.	.	MAF_USDA=2.459
NC_035079.1	58367845	.	A	C	.	.	MAF_USDA=4.118
NC_035079.1	58367914	.	A	T	.	.	MAF_INRAE=6.962;MAF_USDA=19.412
NC_035079.1	58367954	.	C	G	.	.	MAF_USDA=2.083
NC_035079.1	58368003	.	T	G	.	.	MAF_INRAE=13.333;MAF_USDA=4.098
NC_035079.1	58368041	.	G	T	.	.	MAF_INRAE=15.19;MAF_USDA=31.176
NC_035079.1	58368045	.	T	G	.	.	MAF_USDA=4.118
NC_035079.1	58368051	.	C	A	.	.	MAF_INRAE=2.5
NC_035079.1	58368122	.	C	A	.	.	MAF_USDA=10.417
NC_035079.1	58368127	.	C	A	.	.	MAF_INRAE=10.0;MAF_USDA=8.824
NC_035079.1	58368150	.	A	T	.	.	MAF_INRAE=21.053;MAF_USDA=7.059
NC_035079.1	58368152	.	T	C	.	.	MAF_USDA=1.639
NC_035079.1	58368233	.	T	G	.	.	MAF_INRAE=18.987;MAF_USDA=30.588
NC_035079.1	58368271	.	T	G	.	.	MAF_USDA=4.118
NC_035079.1	58368323	.	G	A	.	.	MAF_INRAE=5.263;MAF_USDA=4.118
NC_035079.1	58368330	.	T	C	.	.	MAF_USDA=4.706
NC_035079.1	58368380	.	C	T	.	.	MAF_USDA=4.118
NC_035079.1	58368388	.	T	A	.	.	MAF_USDA=4.706
NC_035079.1	58368391	.	C	T	.	.	MAF_USDA=4.118
NC_035079.1	58368392	.	A	G	.	.	MAF_USDA=4.118
NC_035079.1	58368412	.	G	C	.	.	MAF_INRAE=4.167
NC_035079.1	58368445	.	C	A	.	.	MAF_USDA=1.639
NC_035079.1	58368446	.	G	A	.	.	MAF_USDA=2.459
NC_035079.1	58368500	.	T	G	.	.	MAF_INRAE=2.5;MAF_USDA=5.294
NC_035079.1	58368522	.	A	T	.	.	MAF_INRAE=2.5;MAF_USDA=4.098
NC_035079.1	58368602	.	T	A	.	.	MAF_USDA=4.118
NC_035079.1	58368604	.	G	T	.	.	MAF_USDA=2.459
NC_035079.1	58368612	.	T	G	.	.	MAF_USDA=2.459
NC_035079.1	58368614	.	C	A	.	.	MAF_USDA=2.083
NC_035079.1	58368620	.	A	G	.	.	MAF_INRAE=22.785;MAF_USDA=46.471
NC_035079.1	58368631	.	G	A	.	.	MAF_INRAE=2.5;MAF_USDA=1.639
NC_035079.1	58368632	.	T	C	.	.	MAF_INRAE=20.886;MAF_USDA=39.412
NC_035079.1	58368654	.	T	C	.	.	MAF_USDA=5.882
NC_035079.1	58368661	.	G	A	.	.	MAF_USDA=1.639
NC_035079.1	58368709	.	G	T	.	.	MAF_USDA=1.724
NC_035079.1	58368761	.	T	G	.	.	MAF_INRAE=21.053;MAF_USDA=7.143
NC_035079.1	58368777	.	C	T	.	.	MAF_INRAE=1.667;MAF_USDA=1.639
NC_035079.1	58368778	.	G	A	.	.	MAF_USDA=7.647
NC_035079.1	58368783	.	C	T	.	.	MAF_INRAE=2.5;MAF_USDA=4.098
NC_035079.1	58368806	.	G	T	.	.	MAF_INRAE=9.167
NC_035079.1	58368809	.	T	A	.	.	MAF_INRAE=15.19;MAF_USDA=34.706
NC_035079.1	58368813	.	A	T	.	.	MAF_INRAE=8.861;MAF_USDA=12.941
NC_035079.1	58368823	.	C	T	.	.	MAF_USDA=2.459
NC_035079.1	58368824	.	G	A	.	.	MAF_INRAE=8.861;MAF_USDA=12.941
NC_035079.1	58368825	.	G	C	.	.	MAF_USDA=2.459
NC_035079.1	58368828	.	C	T	.	.	MAF_INRAE=21.053;MAF_USDA=7.647
NC_035079.1	58368854	.	A	G	.	.	MAF_INRAE=11.392;MAF_USDA=17.647
NC_035079.1	58368867	.	T	A	.	.	MAF_INRAE=2.5;MAF_USDA=1.639
NC_035079.1	58368874	.	T	G	.	.	MAF_INRAE=2.5;MAF_USDA=1.639
NC_035079.1	58368876	.	C	A	.	.	MAF_INRAE=22.785;MAF_USDA=42.941
NC_035079.1	58368878	.	A	T	.	.	MAF_INRAE=2.5;MAF_USDA=1.639
NC_035079.1	58368879	.	T	A	.	.	MAF_INRAE=2.5;MAF_USDA=1.639
NC_035079.1	58368921	.	A	G	.	.	MAF_INRAE=5.263;MAF_USDA=17.647
NC_035079.1	58368942	.	G	T	.	.	MAF_INRAE=11.392;MAF_USDA=17.262
NC_035079.1	58368966	.	A	T	.	.	MAF_INRAE=13.291;MAF_USDA=24.706
NC_035079.1	58368976	.	G	C	.	.	MAF_INRAE=8.228;MAF_USDA=5.294
NC_035079.1	58368984	.	C	T	.	.	MAF_USDA=1.639
NC_035079.1	58368985	.	C	A	.	.	MAF_INRAE=11.392;MAF_USDA=23.529
NC_035079.1	58369000	.	T	G	.	.	MAF_INRAE=14.557;MAF_USDA=24.118
NC_035079.1	58369008	.	C	T	.	.	MAF_INRAE=2.5;MAF_USDA=1.639
NC_035079.1	58369016	.	C	G	.	.	MAF_INRAE=13.291;MAF_USDA=24.118
NC_035079.1	58369036	.	C	T	.	.	MAF_USDA=2.459
NC_035079.1	58369219	.	C	T	.	.	MAF_INRAE=11.392;MAF_USDA=23.529
NC_035079.1	58369228	.	C	A	.	.	MAF_INRAE=11.392;MAF_USDA=22.941
NC_035079.1	58369231	.	T	G	.	.	MAF_USDA=9.836
NC_035079.1	58369233	.	T	G	.	.	MAF_USDA=4.098
NC_035079.1	58369257	.	A	T	.	.	MAF_INRAE=13.291;MAF_USDA=26.471
NC_035079.1	58369280	.	T	G	.	.	MAF_INRAE=13.291;MAF_USDA=25.882
NC_035079.1	58369329	.	A	C	.	.	MAF_INRAE=2.5;MAF_USDA=2.459
NC_035079.1	58369343	.	C	T	.	.	MAF_INRAE=10.759;MAF_USDA=22.941
NC_035079.1	58369426	.	A	T	.	.	MAF_INRAE=12.658;MAF_USDA=27.059
NC_035079.1	58369427	.	G	T	.	.	MAF_INRAE=10.0;MAF_USDA=27.059
NC_035079.1	58369449	.	C	T	.	.	MAF_INRAE=11.392;MAF_USDA=24.706
NC_035079.1	58369521	.	C	G	.	.	MAF_INRAE=6.667;MAF_USDA=4.918
NC_035079.1	58369635	.	G	A	.	.	MAF_INRAE=2.5;MAF_USDA=1.639
NC_035079.1	58369644	.	C	T	.	.	MAF_INRAE=5.263;MAF_USDA=9.412
NC_035079.1	58369664	.	G	C	.	.	MAF_USDA=20.833
NC_035079.1	58369685	.	G	A	.	.	MAF_INRAE=4.167
NC_035079.1	58369687	.	C	T	.	.	MAF_INRAE=5.0
NC_035079.1	58369695	.	A	T	.	.	MAF_USDA=10.417
NC_035079.1	58369715	.	C	T	.	.	MAF_USDA=5.882
NC_035079.1	58369720	.	C	T	.	.	MAF_INRAE=11.392;MAF_USDA=23.529
NC_035079.1	58369722	.	A	C	.	.	MAF_INRAE=8.333;MAF_USDA=3.279
NC_035079.1	58369724	.	T	C	.	.	MAF_INRAE=1.667;MAF_USDA=1.639
NC_035079.1	58369795	.	C	T	.	.	MAF_USDA=3.333
NC_035079.1	58369854	.	G	T	.	.	MAF_INRAE=38.608;MAF_USDA=17.059
NC_035079.1	58369953	.	A	C	.	.	MAF_INRAE=50.0;MAF_USDA=22.353
NC_035079.1	58369956	.	G	T	.	.	MAF_USDA=2.083
NC_035079.1	58370005	.	G	T	.	.	MAF_USDA=1.639
NC_035079.1	58370022	.	A	C	.	.	MAF_INRAE=21.053;MAF_USDA=4.118
NC_035079.1	58370052	.	C	T	.	.	MAF_INRAE=10.759;MAF_USDA=22.941
NC_035079.1	58370056	.	G	T	.	.	MAF_INRAE=7.5;MAF_USDA=22.941
NC_035079.1	58370114	.	C	T	.	.	MAF_INRAE=25.316;MAF_USDA=45.882
NC_035079.1	58370124	.	G	A	.	.	MAF_USDA=2.459
NC_035079.1	58370189	.	A	G	.	.	MAF_INRAE=48.101;MAF_USDA=24.706
NC_035079.1	58370213	.	T	A	.	.	MAF_INRAE=8.333;MAF_USDA=2.5
NC_035079.1	58370299	.	T	C	.	.	MAF_INRAE=13.291;MAF_USDA=30.0
NC_035079.1	58370301	.	G	A	.	.	MAF_INRAE=1.667;MAF_USDA=12.5
NC_035079.1	58370361	.	A	T	.	.	MAF_INRAE=25.316;MAF_USDA=29.167
NC_035079.1	58370371	.	C	A	.	.	MAF_INRAE=25.316;MAF_USDA=26.471
NC_035079.1	58370398	.	G	A	.	.	MAF_INRAE=28.333;MAF_USDA=18.852
NC_035079.1	58370505	.	G	A	.	.	MAF_USDA=2.459
NC_035079.1	58370598	.	A	G	.	.	MAF_INRAE=6.329
NC_035079.1	58370604	.	G	A	.	.	MAF_USDA=9.412
NC_035079.1	58370630	.	T	G	.	.	MAF_INRAE=14.557;MAF_USDA=11.475
NC_035079.1	58370639	.	C	A	.	.	MAF_USDA=1.639
NC_035079.1	58370648	.	T	A	.	.	MAF_INRAE=25.949;MAF_USDA=40.588
NC_035079.1	58370667	.	G	A	.	.	MAF_USDA=5.882
NC_035079.1	58370695	.	G	T	.	.	MAF_USDA=4.167
NC_035079.1	58370757	.	C	T	.	.	MAF_USDA=4.918
NC_035079.1	58370758	.	A	T	.	.	MAF_USDA=6.471
NC_035079.1	58370763	.	C	T	.	.	MAF_INRAE=42.405;MAF_USDA=15.294
NC_035079.1	58370764	.	G	A	.	.	MAF_INRAE=1.667;MAF_USDA=1.639
NC_035079.1	58370863	.	C	T	.	.	MAF_USDA=2.353
NC_035079.1	58370909	.	C	A	.	.	MAF_USDA=2.083
NC_035079.1	58370917	.	C	A	.	.	MAF_USDA=2.083
NC_035079.1	58370939	.	A	G	.	.	MAF_INRAE=47.468;MAF_USDA=44.706
NC_035079.1	58370958	.	C	A	.	.	MAF_USDA=28.235
NC_035079.1	58371059	.	T	G	.	.	MAF_INRAE=43.671;MAF_USDA=30.588
NC_035079.1	58371108	.	T	G	.	.	MAF_INRAE=19.167
NC_035079.1	58371119	.	G	T	.	.	MAF_USDA=2.083
NC_035079.1	58371194	.	A	C	.	.	MAF_USDA=7.5
NC_035079.1	58371227	.	G	A	.	.	MAF_USDA=10.417
NC_035079.1	58371281	.	C	A	.	.	MAF_USDA=2.083
NC_035079.1	58371336	.	G	A	.	.	MAF_INRAE=5.833;MAF_USDA=8.824
NC_035079.1	58371351	.	C	T	.	.	MAF_USDA=1.639
NC_035079.1	58371406	.	A	T	.	.	MAF_INRAE=12.658;MAF_USDA=12.941
NC_035079.1	58371449	.	C	T	.	.	MAF_USDA=2.459
NC_035079.1	58371450	.	C	T	.	.	MAF_USDA=18.852
NC_035079.1	58371465	.	C	T	.	.	MAF_INRAE=5.833;MAF_USDA=11.176
NC_035079.1	58371501	.	A	G	.	.	MAF_USDA=17.213
NC_035079.1	58371540	.	A	G	.	.	MAF_INRAE=2.5;MAF_USDA=14.706
NC_035079.1	58371546	.	A	G	.	.	MAF_USDA=12.295
NC_035079.1	58371554	.	G	A	.	.	MAF_USDA=10.417
NC_035079.1	58371571	.	T	C	.	.	MAF_INRAE=5.0;MAF_USDA=41.667
NC_035079.1	58371575	.	A	T	.	.	MAF_INRAE=1.667
NC_035079.1	58371578	.	G	T	.	.	MAF_INRAE=3.333
NC_035079.1	58371634	.	G	A	.	.	MAF_INRAE=9.167
NC_035079.1	58371635	.	A	T	.	.	MAF_INRAE=9.167
NC_035079.1	58371645	.	G	A	.	.	MAF_INRAE=9.167
NC_035079.1	58371697	.	T	C	.	.	MAF_INRAE=14.167
NC_035079.1	58371700	.	A	C	.	.	MAF_INRAE=17.5
NC_035079.1	58371703	.	A	C	.	.	MAF_INRAE=17.5
NC_035079.1	58371739	.	C	T	.	.	MAF_USDA=25.0
NC_035079.1	58371747	.	C	T	.	.	MAF_INRAE=4.167
NC_035079.1	58371773	.	A	G	.	.	MAF_INRAE=6.667
NC_035079.1	58371774	.	T	C	.	.	MAF_INRAE=11.667
NC_035079.1	58371777	.	T	A	.	.	MAF_INRAE=17.5
NC_035079.1	58371783	.	A	G	.	.	MAF_INRAE=16.667
NC_035079.1	58371789	.	T	C	.	.	MAF_INRAE=16.667
NC_035079.1	58371796	.	G	A	.	.	MAF_INRAE=35.0
NC_035079.1	58371805	.	G	T	.	.	MAF_INRAE=11.667
NC_035079.1	58371827	.	C	T	.	.	MAF_INRAE=10.0;MAF_USDA=31.176
NC_035079.1	58371828	.	C	T	.	.	MAF_INRAE=9.167;MAF_USDA=31.176
NC_035079.1	58371833	.	T	C	.	.	MAF_INRAE=3.333
NC_035079.1	58371879	.	G	T	.	.	MAF_USDA=19.672
NC_035079.1	58371882	.	G	A	.	.	MAF_USDA=18.852
NC_035079.1	58371891	.	A	G	.	.	MAF_INRAE=24.684;MAF_USDA=8.333
NC_035079.1	58371898	.	G	A	.	.	MAF_INRAE=18.987;MAF_USDA=19.412
NC_035079.1	58372001	.	G	A	.	.	MAF_USDA=1.639
NC_035079.1	58372015	.	A	C	.	.	MAF_INRAE=24.684;MAF_USDA=35.294
NC_035079.1	58372043	.	C	T	.	.	MAF_INRAE=15.0;MAF_USDA=17.059
NC_035079.1	58372058	.	G	T	.	.	MAF_USDA=4.706
NC_035079.1	58372118	.	G	A	.	.	MAF_USDA=1.765
NC_035079.1	58372216	.	T	A	.	.	MAF_INRAE=39.873;MAF_USDA=13.529
NC_035079.1	58372257	.	A	G	.	.	MAF_USDA=1.639
NC_035079.1	58372294	.	T	G	.	.	MAF_USDA=7.647
NC_035079.1	58372320	.	G	T	.	.	MAF_INRAE=44.304;MAF_USDA=27.647
NC_035079.1	58372354	.	G	T	.	.	MAF_INRAE=12.658;MAF_USDA=4.706
NC_035079.1	58372515	.	A	G	.	.	MAF_INRAE=43.671;MAF_USDA=27.059
NC_035079.1	58372609	.	A	T	.	.	MAF_INRAE=24.684;MAF_USDA=34.118
NC_035079.1	58372621	.	T	C	.	.	MAF_INRAE=44.304;MAF_USDA=25.882
NC_035079.1	58372669	.	G	C	.	.	MAF_INRAE=12.658;MAF_USDA=4.706
NC_035079.1	58372676	.	A	G	.	.	MAF_INRAE=31.013;MAF_USDA=34.706
NC_035079.1	58372678	.	T	C	.	.	MAF_INRAE=27.5;MAF_USDA=34.118
NC_035079.1	58372681	.	T	A	.	.	MAF_INRAE=30.833;MAF_USDA=34.706
NC_035079.1	58372737	.	C	T	.	.	MAF_USDA=1.639
NC_035079.1	58372738	.	A	G	.	.	MAF_USDA=5.738
NC_035079.1	58372741	.	A	C	.	.	MAF_INRAE=14.167;MAF_USDA=3.279
NC_035079.1	58372746	.	G	A	.	.	MAF_INRAE=31.013;MAF_USDA=34.706
NC_035079.1	58372757	.	G	T	.	.	MAF_USDA=2.459
NC_035079.1	58372868	.	A	G	.	.	MAF_INRAE=24.684;MAF_USDA=32.941
NC_035079.1	58372876	.	A	C	.	.	MAF_INRAE=24.684;MAF_USDA=33.529
NC_035079.1	58372962	.	C	A	.	.	MAF_USDA=1.639
NC_035079.1	58372985	.	G	A	.	.	MAF_USDA=1.639
NC_035079.1	58373103	.	A	T	.	.	MAF_INRAE=31.013;MAF_USDA=32.941
NC_035079.1	58373134	.	G	A	.	.	MAF_USDA=1.639
NC_035079.1	58373185	.	G	C	.	.	MAF_INRAE=24.684;MAF_USDA=34.118
NC_035079.1	58373199	.	G	T	.	.	MAF_INRAE=5.833;MAF_USDA=8.824
NC_035079.1	58373231	.	A	G	.	.	MAF_INRAE=5.833;MAF_USDA=8.824
NC_035079.1	58373234	.	G	A	.	.	MAF_INRAE=5.833;MAF_USDA=8.824
NC_035079.1	58373243	.	A	G	.	.	MAF_INRAE=35.443;MAF_USDA=41.765
NC_035079.1	58373287	.	T	G	.	.	MAF_INRAE=43.038;MAF_USDA=27.059
NC_035079.1	58373291	.	T	A	.	.	MAF_USDA=2.353
NC_035079.1	58373349	.	C	G	.	.	MAF_USDA=4.706
NC_035079.1	58373405	.	G	A	.	.	MAF_USDA=4.118
NC_035079.1	58373409	.	G	T	.	.	MAF_USDA=6.557
NC_035079.1	58373417	.	T	A	.	.	MAF_INRAE=12.5;MAF_USDA=11.176
NC_035079.1	58373448	.	T	C	.	.	MAF_USDA=6.557
NC_035079.1	58373454	.	A	G	.	.	MAF_USDA=1.639
NC_035079.1	58373483	.	A	G	.	.	MAF_USDA=4.118
NC_035079.1	58373487	.	G	T	.	.	MAF_USDA=10.417
NC_035079.1	58373491	.	G	A	.	.	MAF_INRAE=14.167;MAF_USDA=1.639
NC_035079.1	58373514	.	T	G	.	.	MAF_INRAE=44.304;MAF_USDA=27.059
NC_035079.1	58373529	.	C	T	.	.	MAF_INRAE=12.658;MAF_USDA=9.412
NC_035079.1	58373572	.	T	A	.	.	MAF_USDA=6.25
NC_035079.1	58373603	.	C	T	.	.	MAF_USDA=2.459
NC_035079.1	58373637	.	C	T	.	.	MAF_INRAE=42.405;MAF_USDA=27.059
NC_035079.1	58373919	.	T	C	.	.	MAF_USDA=1.639
NC_035079.1	58373932	.	G	A	.	.	MAF_INRAE=31.646;MAF_USDA=34.118
NC_035079.1	58373942	.	C	A	.	.	MAF_INRAE=31.646;MAF_USDA=34.118
NC_035079.1	58373945	.	T	C	.	.	MAF_INRAE=32.911;MAF_USDA=15.294
NC_035079.1	58373959	.	C	G	.	.	MAF_INRAE=2.5
NC_035079.1	58373994	.	G	A	.	.	MAF_INRAE=31.013;MAF_USDA=33.529
NC_035079.1	58373995	.	C	T	.	.	MAF_USDA=6.25
NC_035079.1	58374002	.	G	T	.	.	MAF_USDA=5.882
NC_035079.1	58374006	.	T	C	.	.	MAF_INRAE=43.671;MAF_USDA=27.059
NC_035079.1	58374065	.	G	C	.	.	MAF_INRAE=12.658;MAF_USDA=11.765
NC_035079.1	58374080	.	G	A	.	.	MAF_INRAE=31.579;MAF_USDA=39.412
NC_035079.1	58374086	.	T	C	.	.	MAF_USDA=36.471
NC_035079.1	58374109	.	T	G	.	.	MAF_INRAE=25.316;MAF_USDA=35.294
NC_035079.1	58374217	.	A	T	.	.	MAF_INRAE=2.5
NC_035079.1	58374222	.	C	A	.	.	MAF_USDA=1.639
NC_035079.1	58374227	.	C	G	.	.	MAF_USDA=1.639
NC_035079.1	58374243	.	T	G	.	.	MAF_INRAE=31.013;MAF_USDA=37.647
NC_035079.1	58374272	.	C	T	.	.	MAF_INRAE=43.671;MAF_USDA=27.059
NC_035079.1	58374292	.	C	T	.	.	MAF_USDA=1.639
NC_035079.1	58374310	.	A	T	.	.	MAF_INRAE=31.013;MAF_USDA=36.905
NC_035079.1	58374318	.	T	C	.	.	MAF_INRAE=25.316;MAF_USDA=35.119
NC_035079.1	58374384	.	G	T	.	.	MAF_INRAE=31.013;MAF_USDA=32.941
NC_035079.1	58374410	.	A	T	.	.	MAF_INRAE=43.671;MAF_USDA=27.059
NC_035079.1	58374416	.	A	T	.	.	MAF_USDA=9.016
NC_035079.1	58374448	.	C	T	.	.	MAF_INRAE=8.333;MAF_USDA=13.115
NC_035079.1	58374503	.	T	G	.	.	MAF_USDA=8.197
NC_035079.1	58374536	.	C	A	.	.	MAF_INRAE=44.304;MAF_USDA=27.647
NC_035079.1	58374544	.	C	T	.	.	MAF_INRAE=44.304;MAF_USDA=27.647
NC_035079.1	58374664	.	A	G	.	.	MAF_USDA=4.118
NC_035079.1	58374712	.	G	T	.	.	MAF_INRAE=31.013;MAF_USDA=39.412
NC_035079.1	58374751	.	G	T	.	.	MAF_INRAE=14.167;MAF_USDA=1.639
NC_035079.1	58374799	.	T	A	.	.	MAF_INRAE=2.532;MAF_USDA=6.557
NC_035079.1	58374800	.	G	T	.	.	MAF_USDA=1.639
NC_035079.1	58374822	.	A	G	.	.	MAF_INRAE=40.833;MAF_USDA=27.059
NC_035079.1	58374921	.	C	A	.	.	MAF_INRAE=41.667
NC_035079.1	58375123	.	G	C	.	.	MAF_USDA=6.25
NC_035079.1	58375211	.	C	A	.	.	MAF_INRAE=25.0;MAF_USDA=39.583
NC_035079.1	58375240	.	A	C	.	.	MAF_USDA=4.167
NC_035079.1	58375262	.	C	T	.	.	MAF_USDA=1.639
NC_035079.1	58375295	.	T	A	.	.	MAF_INRAE=10.833
NC_035079.1	58375317	.	G	A	.	.	MAF_INRAE=35.833
NC_035079.1	58375411	.	T	G	.	.	MAF_USDA=22.892
NC_035079.1	58376750	.	C	G	.	.	MAF_INRAE=2.632
NC_035079.1	58376766	.	C	T	.	.	MAF_INRAE=5.063
NC_035079.1	58376795	.	T	A	.	.	MAF_USDA=2.459
NC_035079.1	58376888	.	C	A	.	.	MAF_USDA=18.75
NC_035079.1	58378137	.	C	T	.	.	MAF_USDA=4.118
NC_035079.1	58378162	.	A	G	.	.	MAF_USDA=9.016
NC_035079.1	58378258	.	T	G	.	.	MAF_INRAE=39.241;MAF_USDA=35.294
NC_035079.1	58378271	.	T	C	.	.	MAF_USDA=6.471
NC_035079.1	58378314	.	G	A	.	.	MAF_INRAE=14.167;MAF_USDA=3.279
NC_035079.1	58378325	.	C	A	.	.	MAF_INRAE=39.241;MAF_USDA=17.059
NC_035079.1	58378383	.	C	T	.	.	MAF_INRAE=5.833;MAF_USDA=4.118
NC_035079.1	58378418	.	G	T	.	.	MAF_USDA=2.353
NC_035079.1	58378450	.	A	G	.	.	MAF_INRAE=5.063
NC_035079.1	58378452	.	G	T	.	.	MAF_USDA=4.918
NC_035079.1	58378479	.	T	C	.	.	MAF_INRAE=17.089;MAF_USDA=10.588
NC_035079.1	58378488	.	G	T	.	.	MAF_INRAE=6.962;MAF_USDA=3.279
NC_035079.1	58378507	.	G	C	.	.	MAF_INRAE=2.5
NC_035079.1	58378518	.	G	C	.	.	MAF_INRAE=12.025;MAF_USDA=18.235
NC_035079.1	58378540	.	C	G	.	.	MAF_INRAE=47.468;MAF_USDA=30.588
NC_035079.1	58378555	.	G	T	.	.	MAF_USDA=7.059
NC_035079.1	58378565	.	C	A	.	.	MAF_INRAE=5.833;MAF_USDA=4.118
NC_035079.1	58378580	.	T	A	.	.	MAF_USDA=8.197
NC_035079.1	58378583	.	G	T	.	.	MAF_USDA=8.197
NC_035079.1	58378693	.	C	G	.	.	MAF_USDA=4.098
NC_035079.1	58378760	.	C	T	.	.	MAF_USDA=2.459
NC_035079.1	58378761	.	G	A	.	.	MAF_INRAE=1.667
NC_035079.1	58378804	.	A	C	.	.	MAF_INRAE=44.304;MAF_USDA=29.412
NC_035079.1	58378885	.	G	A	.	.	MAF_USDA=1.639
NC_035079.1	58378888	.	C	T	.	.	MAF_INRAE=39.241
NC_035079.1	58378929	.	A	G	.	.	MAF_INRAE=39.873;MAF_USDA=15.882
NC_035079.1	58378951	.	G	A	.	.	MAF_INRAE=2.5
NC_035079.1	58378968	.	T	C	.	.	MAF_USDA=3.279
NC_035079.1	58378976	.	G	A	.	.	MAF_INRAE=39.873;MAF_USDA=21.176
NC_035079.1	58379048	.	C	T	.	.	MAF_INRAE=39.873;MAF_USDA=14.706
NC_035079.1	58379076	.	C	T	.	.	MAF_INRAE=10.833;MAF_USDA=14.583
NC_035079.1	58379106	.	A	G	.	.	MAF_INRAE=2.532;MAF_USDA=8.197
NC_035079.1	58379129	.	T	A	.	.	MAF_USDA=1.639
NC_035079.1	58379134	.	G	A	.	.	MAF_INRAE=5.063
NC_035079.1	58379195	.	A	G	.	.	MAF_USDA=1.639
NC_035079.1	58379208	.	T	C	.	.	MAF_INRAE=31.646;MAF_USDA=38.235
NC_035079.1	58379313	.	A	C	.	.	MAF_USDA=1.639
NC_035079.1	58379340	.	G	C	.	.	MAF_INRAE=5.063
NC_035079.1	58379417	.	A	T	.	.	MAF_USDA=1.639
NC_035079.1	58379419	.	C	T	.	.	MAF_USDA=1.639
NC_035079.1	58379459	.	C	T	.	.	MAF_USDA=2.941
NC_035079.1	58379512	.	T	G	.	.	MAF_INRAE=8.333;MAF_USDA=17.213
NC_035079.1	58379624	.	A	T	.	.	MAF_INRAE=48.101;MAF_USDA=34.706
NC_035079.1	58379667	.	C	A	.	.	MAF_USDA=19.412
NC_035079.1	58379681	.	G	C	.	.	MAF_INRAE=32.911;MAF_USDA=39.412
NC_035079.1	58379685	.	A	G	.	.	MAF_INRAE=1.667;MAF_USDA=2.459
NC_035079.1	58379703	.	C	T	.	.	MAF_INRAE=9.167;MAF_USDA=9.412
NC_035079.1	58379731	.	G	T	.	.	MAF_INRAE=39.241;MAF_USDA=19.412
NC_035079.1	58379742	.	C	T	.	.	MAF_INRAE=39.241;MAF_USDA=14.706
NC_035079.1	58379772	.	T	C	.	.	MAF_USDA=2.353
NC_035079.1	58379783	.	G	A	.	.	MAF_INRAE=27.848;MAF_USDA=27.059
NC_035079.1	58379785	.	A	C	.	.	MAF_USDA=1.639
NC_035079.1	58379806	.	G	A	.	.	MAF_USDA=15.882
NC_035079.1	58379827	.	C	T	.	.	MAF_INRAE=2.5
NC_035079.1	58379873	.	G	T	.	.	MAF_USDA=9.412
NC_035079.1	58379880	.	G	A	.	.	MAF_INRAE=47.368;MAF_USDA=17.059
NC_035079.1	58379889	.	A	C	.	.	MAF_INRAE=10.526;MAF_USDA=47.917
NC_035079.1	58379897	.	G	C	.	.	MAF_INRAE=10.526;MAF_USDA=50.0
NC_035079.1	58379899	.	C	T	.	.	MAF_USDA=39.583
NC_035079.1	58379914	.	G	T	.	.	MAF_USDA=1.639
NC_035079.1	58379960	.	C	T	.	.	MAF_USDA=7.377
NC_035079.1	58379974	.	G	T	.	.	MAF_INRAE=2.5
NC_035079.1	58380030	.	C	A	.	.	MAF_INRAE=2.5;MAF_USDA=1.639
NC_035079.1	58380128	.	C	T	.	.	MAF_INRAE=39.873;MAF_USDA=20.0
NC_035079.1	58380163	.	G	T	.	.	MAF_USDA=1.639
NC_035079.1	58380192	.	A	G	.	.	MAF_INRAE=13.291;MAF_USDA=9.836
NC_035079.1	58380198	.	T	A	.	.	MAF_INRAE=37.5;MAF_USDA=20.588
NC_035079.1	58380215	.	C	A	.	.	MAF_INRAE=4.167
NC_035079.1	58380232	.	G	C	.	.	MAF_USDA=2.083
NC_035079.1	58380239	.	A	C	.	.	MAF_USDA=6.25
NC_035079.1	58380249	.	G	A	.	.	MAF_INRAE=41.772;MAF_USDA=20.588
NC_035079.1	58380322	.	C	G	.	.	MAF_INRAE=12.658;MAF_USDA=4.706
NC_035079.1	58380328	.	C	T	.	.	MAF_USDA=2.353
NC_035079.1	58380341	.	C	T	.	.	MAF_INRAE=5.833;MAF_USDA=4.118
NC_035079.1	58380345	.	C	A	.	.	MAF_INRAE=8.228;MAF_USDA=11.475
NC_035079.1	58380415	.	G	A	.	.	MAF_INRAE=10.833;MAF_USDA=11.765
NC_035079.1	58380445	.	A	G	.	.	MAF_INRAE=39.873;MAF_USDA=19.412
NC_035079.1	58380462	.	C	G	.	.	MAF_INRAE=39.873;MAF_USDA=20.0
NC_035079.1	58380482	.	C	T	.	.	MAF_USDA=1.639
NC_035079.1	58380537	.	C	T	.	.	MAF_INRAE=8.228;MAF_USDA=16.471
NC_035079.1	58380554	.	T	C	.	.	MAF_INRAE=4.167;MAF_USDA=13.529
NC_035079.1	58380595	.	G	A	.	.	MAF_INRAE=10.833;MAF_USDA=11.765
NC_035079.1	58380618	.	G	A	.	.	MAF_INRAE=24.684;MAF_USDA=10.588
NC_035079.1	58380631	.	G	A	.	.	MAF_INRAE=38.608;MAF_USDA=20.588
NC_035079.1	58380643	.	G	T	.	.	MAF_INRAE=39.241;MAF_USDA=20.588
NC_035079.1	58380730	.	A	T	.	.	MAF_INRAE=8.228;MAF_USDA=16.471
NC_035079.1	58380731	.	A	G	.	.	MAF_INRAE=39.873;MAF_USDA=19.412
NC_035079.1	58380743	.	C	T	.	.	MAF_INRAE=48.101;MAF_USDA=35.294
NC_035079.1	58380746	.	TGTGTGCCAGTGCTCGACCAGTCGGTGAAAGCCCAC	TGTGTGCCAGTGCTCGACCAGTCGGTGAAAGCCCAA	.	.	MAF_USDA=31.818
NC_035079.1	58380769	.	G	T	.	.	MAF_INRAE=35.833;MAF_USDA=14.754
NC_035079.1	58380772	.	G	C	.	.	MAF_INRAE=35.833;MAF_USDA=13.934
NC_035079.1	58380781	.	C	A	.	.	MAF_USDA=3.279
NC_035079.1	58380961	.	T	C	.	.	MAF_INRAE=10.833;MAF_USDA=11.765
NC_035079.1	58380966	.	C	T	.	.	MAF_USDA=14.706
NC_035079.1	58380969	.	A	C	.	.	MAF_INRAE=47.468;MAF_USDA=31.765
NC_035079.1	58380987	.	T	A	.	.	MAF_USDA=15.294
NC_035079.1	58380988	.	A	C	.	.	MAF_USDA=15.294
NC_035079.1	58381021	.	T	C	.	.	MAF_INRAE=20.253;MAF_USDA=38.824
NC_035079.1	58381196	.	A	T	.	.	MAF_USDA=2.459
NC_035079.1	58381219	.	A	G	.	.	MAF_INRAE=5.263;MAF_USDA=8.197
NC_035079.1	58381230	.	A	T	.	.	MAF_INRAE=2.5
NC_035079.1	58381260	.	C	T	.	.	MAF_INRAE=1.667;MAF_USDA=14.118
NC_035079.1	58381381	.	G	A	.	.	MAF_USDA=1.639
NC_035079.1	58381420	.	C	A	.	.	MAF_INRAE=25.833
NC_035079.1	58381422	.	C	A	.	.	MAF_INRAE=25.833
NC_035079.1	58381443	.	G	A	.	.	MAF_USDA=33.333
NC_035079.1	58381578	.	T	A	.	.	MAF_INRAE=5.063
NC_035079.1	58381614	.	C	T	.	.	MAF_INRAE=1.667;MAF_USDA=12.295
NC_035079.1	58381618	.	C	A	.	.	MAF_INRAE=1.667;MAF_USDA=4.098
NC_035079.1	58381731	.	G	A	.	.	MAF_INRAE=26.582;MAF_USDA=14.118
NC_035079.1	58381927	.	A	G	.	.	MAF_USDA=10.417
NC_035079.1	58382199	.	G	A	.	.	MAF_USDA=5.294
NC_035079.1	58382328	.	G	A	.	.	MAF_USDA=2.083
NC_035079.1	58382398	.	C	A	.	.	MAF_INRAE=2.5
NC_035079.1	58382400	.	G	A	.	.	MAF_INRAE=2.5;MAF_USDA=1.639
NC_035079.1	58382440	.	C	T	.	.	MAF_INRAE=5.833;MAF_USDA=10.0
NC_035079.1	58382563	.	T	G	.	.	MAF_USDA=10.417
NC_035079.1	58382613	.	G	A	.	.	MAF_INRAE=15.823;MAF_USDA=17.647
NC_035079.1	58382665	.	G	T	.	.	MAF_INRAE=2.5;MAF_USDA=1.639
NC_035079.1	58382841	.	C	T	.	.	MAF_USDA=2.941
NC_035079.1	58382910	.	C	G	.	.	MAF_USDA=4.098
NC_035079.1	58382998	.	C	T	.	.	MAF_USDA=4.098
NC_035079.1	58383094	.	G	A	.	.	MAF_USDA=9.412
NC_035079.1	58383189	.	T	C	.	.	MAF_INRAE=32.278;MAF_USDA=45.833
NC_035079.1	58383220	.	T	C	.	.	MAF_INRAE=8.333;MAF_USDA=18.033
NC_035079.1	58383239	.	T	A	.	.	MAF_USDA=2.083
NC_035079.1	58383316	.	A	C	.	.	MAF_INRAE=17.722;MAF_USDA=33.929
NC_035079.1	58383333	.	A	G	.	.	MAF_INRAE=37.975;MAF_USDA=27.976
NC_035079.1	58383558	.	A	G	.	.	MAF_INRAE=12.025;MAF_USDA=15.882
NC_035079.1	58383577	.	G	T	.	.	MAF_INRAE=11.667;MAF_USDA=16.667
NC_035079.1	58383688	.	G	A	.	.	MAF_INRAE=2.5;MAF_USDA=1.639
NC_035079.1	58383699	.	C	A	.	.	MAF_USDA=2.459
NC_035079.1	58383709	.	C	A	.	.	MAF_USDA=2.459
NC_035079.1	58383723	.	T	G	.	.	MAF_INRAE=20.833;MAF_USDA=48.235
NC_035079.1	58383758	.	G	A	.	.	MAF_INRAE=13.333;MAF_USDA=1.765
NC_035079.1	58383760	.	G	A	.	.	MAF_INRAE=5.833;MAF_USDA=11.176
NC_035079.1	58383765	.	C	G	.	.	MAF_USDA=2.083
NC_035079.1	58383786	.	C	A	.	.	MAF_INRAE=21.053;MAF_USDA=10.417
NC_035079.1	58383789	.	T	G	.	.	MAF_USDA=2.459
NC_035079.1	58383809	.	A	G	.	.	MAF_INRAE=15.823;MAF_USDA=22.353
NC_035079.1	58383904	.	A	T	.	.	MAF_INRAE=12.658;MAF_USDA=4.118
NC_035079.1	58383976	.	T	A	.	.	MAF_INRAE=1.667
NC_035079.1	58383996	.	T	C	.	.	MAF_INRAE=2.5;MAF_USDA=5.738
NC_035079.1	58384019	.	C	A	.	.	MAF_INRAE=36.842;MAF_USDA=21.176
NC_035079.1	58384118	.	C	T	.	.	MAF_USDA=5.357
NC_035079.1	58384123	.	G	A	.	.	MAF_INRAE=10.526;MAF_USDA=1.667
NC_035079.1	58384166	.	C	A	.	.	MAF_INRAE=34.167;MAF_USDA=25.294
NC_035079.1	58384205	.	T	A	.	.	MAF_INRAE=14.167;MAF_USDA=13.529
NC_035079.1	58384223	.	C	T	.	.	MAF_INRAE=15.0;MAF_USDA=48.824
NC_035079.1	58384262	.	A	C	.	.	MAF_INRAE=29.167;MAF_USDA=43.529
NC_035079.1	58384352	.	C	A	.	.	MAF_INRAE=8.333;MAF_USDA=9.016
NC_035079.1	58384353	.	A	C	.	.	MAF_INRAE=19.167;MAF_USDA=43.529
NC_035079.1	58384354	.	A	T	.	.	MAF_USDA=1.639
NC_035079.1	58384398	.	T	C	.	.	MAF_INRAE=2.5;MAF_USDA=6.25
NC_035079.1	58384473	.	G	A	.	.	MAF_USDA=2.459
NC_035079.1	58384616	.	T	A	.	.	MAF_USDA=10.417
NC_035079.1	58384638	.	G	T	.	.	MAF_USDA=1.639
NC_035079.1	58384858	.	A	G	.	.	MAF_INRAE=7.5;MAF_USDA=27.059
NC_035079.1	58384869	.	A	G	.	.	MAF_INRAE=5.063
NC_035079.1	58385400	.	A	T	.	.	MAF_INRAE=48.101;MAF_USDA=20.0
NC_035079.1	58385475	.	A	T	.	.	MAF_INRAE=5.0;MAF_USDA=8.824
NC_035079.1	58385522	.	T	G	.	.	MAF_USDA=10.417
NC_035079.1	58385553	.	C	T	.	.	MAF_INRAE=5.063;MAF_USDA=4.918
NC_035079.1	58385682	.	C	A	.	.	MAF_USDA=1.639
NC_035079.1	58385705	.	C	T	.	.	MAF_USDA=4.918
NC_035079.1	58385818	.	G	T	.	.	MAF_USDA=4.098
NC_035079.1	58385849	.	G	T	.	.	MAF_INRAE=1.667
NC_035079.1	58385882	.	C	T	.	.	MAF_USDA=4.918
NC_035079.1	58385886	.	T	G	.	.	MAF_USDA=50.0
NC_035079.1	58385900	.	T	A	.	.	MAF_USDA=3.279
NC_035079.1	58385926	.	C	A	.	.	MAF_USDA=40.164
NC_035079.1	58385959	.	C	T	.	.	MAF_INRAE=1.667
NC_035079.1	58385976	.	G	T	.	.	MAF_INRAE=2.5
NC_035079.1	58385993	.	C	T	.	.	MAF_INRAE=3.333
NC_035079.1	58386070	.	G	T	.	.	MAF_INRAE=1.667
NC_035079.1	58386097	.	T	C	.	.	MAF_USDA=1.639
NC_035079.1	58386144	.	C	T	.	.	MAF_USDA=2.941
NC_035079.1	58386169	.	C	T	.	.	MAF_INRAE=26.667;MAF_USDA=47.059
NC_035079.1	58386170	.	C	T	.	.	MAF_INRAE=5.263;MAF_USDA=10.588
NC_035079.1	58386172	.	G	A	.	.	MAF_USDA=19.672
NC_035079.1	58386173	.	A	C	.	.	MAF_USDA=19.672
NC_035079.1	58386183	.	C	A	.	.	MAF_USDA=12.941
NC_035079.1	58386187	.	C	T	.	.	MAF_USDA=4.098
NC_035079.1	58386211	.	C	T	.	.	MAF_USDA=17.059
NC_035079.1	58386250	.	A	G	.	.	MAF_USDA=11.176
NC_035079.1	58386253	.	T	G	.	.	MAF_USDA=9.016
NC_035079.1	58386260	.	G	A	.	.	MAF_USDA=9.412
NC_035079.1	58386265	.	A	T	.	.	MAF_USDA=10.0
NC_035079.1	58386269	.	T	C	.	.	MAF_USDA=10.0
NC_035079.1	58386270	.	C	T	.	.	MAF_USDA=20.833
NC_035079.1	58386277	.	T	C	.	.	MAF_USDA=9.836
NC_035079.1	58386281	.	C	T	.	.	MAF_USDA=8.197
NC_035079.1	58386288	.	C	T	.	.	MAF_USDA=16.667
NC_035079.1	58386308	.	C	T	.	.	MAF_USDA=8.197
NC_035079.1	58386326	.	A	G	.	.	MAF_USDA=10.656
NC_035079.1	58386327	.	T	C	.	.	MAF_INRAE=13.924;MAF_USDA=28.235
NC_035079.1	58386331	.	G	A	.	.	MAF_USDA=5.738
NC_035079.1	58386387	.	T	C	.	.	MAF_INRAE=8.333;MAF_USDA=9.016
NC_035079.1	58386402	.	T	C	.	.	MAF_INRAE=2.5;MAF_USDA=2.941
NC_035079.1	58386414	.	T	C	.	.	MAF_INRAE=13.924;MAF_USDA=30.0
NC_035079.1	58386423	.	G	A	.	.	MAF_INRAE=13.924;MAF_USDA=30.0
NC_035079.1	58386445	.	G	C	.	.	MAF_INRAE=11.667;MAF_USDA=11.765
NC_035079.1	58386488	.	A	G	.	.	MAF_INRAE=21.519;MAF_USDA=38.235
NC_035079.1	58386582	.	G	A	.	.	MAF_INRAE=13.291;MAF_USDA=29.412
NC_035079.1	58386586	.	G	A	.	.	MAF_INRAE=15.833;MAF_USDA=28.235
NC_035079.1	58386594	.	C	A	.	.	MAF_INRAE=13.291;MAF_USDA=29.412
NC_035079.1	58386628	.	G	T	.	.	MAF_USDA=3.529
NC_035079.1	58386644	.	C	T	.	.	MAF_INRAE=13.924;MAF_USDA=28.824
NC_035079.1	58386696	.	A	C	.	.	MAF_USDA=1.639
NC_035079.1	58386702	.	C	T	.	.	MAF_USDA=1.639
NC_035079.1	58386722	.	C	T	.	.	MAF_USDA=2.459
NC_035079.1	58386780	.	C	A	.	.	MAF_USDA=1.639
NC_035079.1	58386981	.	C	T	.	.	MAF_USDA=2.459
NC_035079.1	58387008	.	C	A	.	.	MAF_INRAE=18.354;MAF_USDA=27.059
NC_035079.1	58387026	.	C	T	.	.	MAF_INRAE=13.924;MAF_USDA=28.824
NC_035079.1	58387048	.	T	C	.	.	MAF_INRAE=38.333;MAF_USDA=17.059
NC_035079.1	58387051	.	C	T	.	.	MAF_USDA=16.393
NC_035079.1	58387059	.	A	G	.	.	MAF_INRAE=20.833;MAF_USDA=28.824
NC_035079.1	58387074	.	A	T	.	.	MAF_INRAE=1.667;MAF_USDA=8.333
NC_035079.1	58387082	.	T	G	.	.	MAF_INRAE=40.0;MAF_USDA=26.471
NC_035079.1	58387083	.	C	T	.	.	MAF_INRAE=1.667;MAF_USDA=14.118
NC_035079.1	58387089	.	T	C	.	.	MAF_INRAE=1.667;MAF_USDA=16.667
NC_035079.1	58387094	.	T	G	.	.	MAF_INRAE=2.5;MAF_USDA=16.471
NC_035079.1	58387138	.	A	G	.	.	MAF_USDA=4.167
NC_035079.1	58387158	.	C	T	.	.	MAF_USDA=17.213
NC_035079.1	58387181	.	C	T	.	.	MAF_INRAE=4.43
NC_035079.1	58387227	.	G	A	.	.	MAF_INRAE=17.722;MAF_USDA=35.294
NC_035079.1	58387377	.	A	T	.	.	MAF_INRAE=5.263
NC_035079.1	58387418	.	T	C	.	.	MAF_INRAE=13.924;MAF_USDA=29.412
NC_035079.1	58387438	.	T	C	.	.	MAF_INRAE=39.241;MAF_USDA=34.706
NC_035079.1	58387551	.	A	G	.	.	MAF_INRAE=5.263;MAF_USDA=5.738
NC_035079.1	58387629	.	C	A	.	.	MAF_INRAE=20.886;MAF_USDA=34.118
NC_035079.1	58387631	.	A	T	.	.	MAF_USDA=3.279
NC_035079.1	58387732	.	C	A	.	.	MAF_INRAE=12.658;MAF_USDA=4.118
NC_035079.1	58387767	.	G	A	.	.	MAF_INRAE=8.333;MAF_USDA=7.377
NC_035079.1	58387799	.	T	G	.	.	MAF_INRAE=11.392;MAF_USDA=12.941
NC_035079.1	58387890	.	A	T	.	.	MAF_INRAE=8.333;MAF_USDA=11.475
NC_035079.1	58387895	.	T	C	.	.	MAF_INRAE=1.667;MAF_USDA=8.824
NC_035079.1	58387991	.	G	A	.	.	MAF_INRAE=2.5;MAF_USDA=6.557
NC_035079.1	58388043	.	T	C	.	.	MAF_INRAE=39.873;MAF_USDA=21.176
NC_035079.1	58388076	.	A	G	.	.	MAF_INRAE=10.759;MAF_USDA=20.0
NC_035079.1	58388108	.	T	G	.	.	MAF_USDA=2.459
NC_035079.1	58388117	.	G	T	.	.	MAF_INRAE=21.053;MAF_USDA=10.417
NC_035079.1	58388178	.	C	T	.	.	MAF_USDA=1.639
NC_035079.1	58388191	.	G	A	.	.	MAF_INRAE=10.833;MAF_USDA=16.667
NC_035079.1	58388221	.	T	A	.	.	MAF_INRAE=6.667;MAF_USDA=5.882
NC_035079.1	58388244	.	C	A	.	.	MAF_INRAE=8.333;MAF_USDA=9.836
NC_035079.1	58388260	.	T	G	.	.	MAF_USDA=3.529
NC_035079.1	58388326	.	T	A	.	.	MAF_INRAE=1.667;MAF_USDA=12.941
NC_035079.1	58388345	.	C	T	.	.	MAF_USDA=1.639
NC_035079.1	58388354	.	C	T	.	.	MAF_USDA=1.765
NC_035079.1	58388402	.	T	C	.	.	MAF_INRAE=10.0;MAF_USDA=15.294
NC_035079.1	58388415	.	T	C	.	.	MAF_USDA=1.639
NC_035079.1	58388432	.	C	T	.	.	MAF_INRAE=1.667;MAF_USDA=1.639
NC_035079.1	58388472	.	T	G	.	.	MAF_INRAE=10.0;MAF_USDA=12.5
NC_035079.1	58388542	.	G	A	.	.	MAF_INRAE=12.658;MAF_USDA=3.529
NC_035079.1	58388581	.	T	G	.	.	MAF_INRAE=20.886;MAF_USDA=14.706
NC_035079.1	58388612	.	G	A	.	.	MAF_INRAE=21.053;MAF_USDA=3.529
NC_035079.1	58388805	.	T	A	.	.	MAF_INRAE=18.421
NC_035079.1	58388806	.	C	A	.	.	MAF_INRAE=49.167
NC_035079.1	58388841	.	C	T	.	.	MAF_INRAE=48.101;MAF_USDA=39.344
NC_035079.1	58388937	.	C	A	.	.	MAF_INRAE=12.5;MAF_USDA=2.459
NC_035079.1	58388945	.	C	A	.	.	MAF_USDA=6.557
NC_035079.1	58388948	.	C	T	.	.	MAF_USDA=2.941
NC_035079.1	58388974	.	C	T	.	.	MAF_INRAE=20.0;MAF_USDA=37.647
NC_035079.1	58388985	.	C	A	.	.	MAF_USDA=1.639
NC_035079.1	58388987	.	T	C	.	.	MAF_INRAE=7.595;MAF_USDA=21.176
NC_035079.1	58388989	.	T	G	.	.	MAF_INRAE=1.667;MAF_USDA=21.176
NC_035079.1	58389001	.	C	G	.	.	MAF_INRAE=7.595;MAF_USDA=27.647
NC_035079.1	58389008	.	T	C	.	.	MAF_USDA=2.083
NC_035079.1	58389026	.	T	C	.	.	MAF_INRAE=47.468;MAF_USDA=37.059
NC_035079.1	58389146	.	G	A	.	.	MAF_INRAE=6.962;MAF_USDA=15.294
NC_035079.1	58389151	.	C	A	.	.	MAF_USDA=1.639
NC_035079.1	58389152	.	A	G	.	.	MAF_USDA=1.639
NC_035079.1	58389162	.	C	T	.	.	MAF_USDA=1.639
NC_035079.1	58389168	.	A	G	.	.	MAF_USDA=1.639
NC_035079.1	58389176	.	G	A	.	.	MAF_INRAE=5.063
NC_035079.1	58389275	.	A	C	.	.	MAF_INRAE=1.667;MAF_USDA=7.059
NC_035079.1	58389276	.	C	T	.	.	MAF_INRAE=1.667;MAF_USDA=7.647
NC_035079.1	58389372	.	C	T	.	.	MAF_INRAE=1.667;MAF_USDA=1.639
NC_035079.1	58389419	.	T	C	.	.	MAF_INRAE=41.772;MAF_USDA=26.471
NC_035079.1	58389448	.	C	A	.	.	MAF_INRAE=10.0;MAF_USDA=12.5
NC_035079.1	58389458	.	T	A	.	.	MAF_INRAE=21.053;MAF_USDA=8.333
NC_035079.1	58389500	.	C	T	.	.	MAF_INRAE=1.667
NC_035079.1	58389506	.	G	A	.	.	MAF_INRAE=1.667;MAF_USDA=12.5
NC_035079.1	58389529	.	G	T	.	.	MAF_USDA=7.647
NC_035079.1	58389550	.	C	T	.	.	MAF_INRAE=14.167;MAF_USDA=1.639
NC_035079.1	58389701	.	T	G	.	.	MAF_USDA=2.941
NC_035079.1	58389741	.	G	A	.	.	MAF_USDA=1.639
NC_035079.1	58389747	.	C	T	.	.	MAF_INRAE=39.873;MAF_USDA=14.706
NC_035079.1	58389751	.	G	A	.	.	MAF_INRAE=1.667;MAF_USDA=2.459
NC_035079.1	58389775	.	C	T	.	.	MAF_INRAE=1.667;MAF_USDA=4.098
NC_035079.1	58389870	.	G	A	.	.	MAF_USDA=1.639
NC_035079.1	58389878	.	C	T	.	.	MAF_USDA=6.471
NC_035079.1	58389954	.	A	C	.	.	MAF_USDA=14.118
NC_035079.1	58389958	.	T	G	.	.	MAF_USDA=6.557
NC_035079.1	58389964	.	G	C	.	.	MAF_INRAE=14.167;MAF_USDA=1.639
NC_035079.1	58389965	.	C	T	.	.	MAF_INRAE=2.532;MAF_USDA=2.459
NC_035079.1	58389968	.	A	C	.	.	MAF_USDA=4.167
NC_035079.1	58390014	.	C	T	.	.	MAF_INRAE=10.833;MAF_USDA=1.639
NC_035079.1	58390074	.	T	A	.	.	MAF_INRAE=21.053;MAF_USDA=10.417
NC_035079.1	58390102	.	C	T	.	.	MAF_USDA=2.459
NC_035079.1	58390118	.	G	T	.	.	MAF_USDA=6.25
NC_035079.1	58390173	.	G	T	.	.	MAF_INRAE=31.013
NC_035079.1	58390201	.	G	A	.	.	MAF_USDA=4.098
NC_035079.1	58390294	.	T	C	.	.	MAF_INRAE=4.167;MAF_USDA=16.667
NC_035079.1	58390399	.	G	C	.	.	MAF_USDA=4.118
NC_035079.1	58390407	.	A	G	.	.	MAF_USDA=4.118
NC_035079.1	58390444	.	C	T	.	.	MAF_INRAE=13.291;MAF_USDA=4.118
NC_035079.1	58390568	.	T	A	.	.	MAF_INRAE=7.595;MAF_USDA=4.098
NC_035079.1	58390596	.	A	G	.	.	MAF_INRAE=2.5
NC_035079.1	58390603	.	T	A	.	.	MAF_INRAE=1.667
NC_035079.1	58390620	.	G	A	.	.	MAF_USDA=6.557
NC_035079.1	58390663	.	T	A	.	.	MAF_USDA=1.639
NC_035079.1	58390683	.	G	A	.	.	MAF_USDA=2.459
NC_035079.1	58390687	.	C	G	.	.	MAF_USDA=1.639
NC_035079.1	58390750	.	C	A	.	.	MAF_INRAE=5.833;MAF_USDA=17.059
NC_035079.1	58390755	.	T	C	.	.	MAF_INRAE=6.329;MAF_USDA=7.647
NC_035079.1	58390757	.	G	A	.	.	MAF_INRAE=36.667;MAF_USDA=18.824
NC_035079.1	58390864	.	C	T	.	.	MAF_USDA=2.459
NC_035079.1	58390937	.	G	A	.	.	MAF_USDA=25.882
NC_035079.1	58391095	.	G	C	.	.	MAF_INRAE=10.526;MAF_USDA=4.217
NC_035079.1	58391257	.	A	C	.	.	MAF_INRAE=39.873;MAF_USDA=15.663
NC_035079.1	58391349	.	A	C	.	.	MAF_INRAE=1.667;MAF_USDA=4.237
NC_035079.1	58391350	.	A	C	.	.	MAF_USDA=2.542
NC_035079.1	58391351	.	A	T	.	.	MAF_INRAE=1.667;MAF_USDA=5.085
NC_035079.1	58391375	.	A	C	.	.	MAF_USDA=1.695
NC_035079.1	58391557	.	T	C	.	.	MAF_INRAE=22.152;MAF_USDA=29.518
NC_035079.1	58391668	.	A	G	.	.	MAF_INRAE=15.0;MAF_USDA=1.695
NC_035079.1	58391773	.	G	A	.	.	MAF_USDA=3.39
NC_035079.1	58391774	.	C	G	.	.	MAF_USDA=3.39
NC_035079.1	58391789	.	G	C	.	.	MAF_INRAE=5.263;MAF_USDA=12.712
NC_035079.1	58391878	.	G	A	.	.	MAF_INRAE=8.333
NC_035079.1	58391895	.	T	G	.	.	MAF_INRAE=5.063;MAF_USDA=5.085
NC_035079.1	58392026	.	T	A	.	.	MAF_USDA=2.542
NC_035079.1	58392036	.	A	G	.	.	MAF_INRAE=14.167;MAF_USDA=1.695
NC_035079.1	58392168	.	G	A	.	.	MAF_USDA=6.78
NC_035079.1	58392175	.	A	G	.	.	MAF_USDA=2.41
NC_035079.1	58392184	.	G	T	.	.	MAF_INRAE=45.57;MAF_USDA=49.39
NC_035079.1	58392236	.	CTTTTTTTA	CTTTTTTTT	.	.	MAF_USDA=47.917
NC_035079.1	58392251	.	A	T	.	.	MAF_USDA=45.833
NC_035079.1	58392260	.	G	T	.	.	MAF_USDA=1.695
NC_035079.1	58392315	.	T	A	.	.	MAF_USDA=1.695
NC_035079.1	58392454	.	G	A	.	.	MAF_USDA=7.627
NC_035079.1	58392457	.	G	A	.	.	MAF_INRAE=5.263;MAF_USDA=3.39
NC_035079.1	58392567	.	C	A	.	.	MAF_USDA=1.695
NC_035079.1	58392618	.	C	A	.	.	MAF_INRAE=7.5;MAF_USDA=8.434
NC_035079.1	58392627	.	C	A	.	.	MAF_INRAE=22.785;MAF_USDA=47.917
NC_035079.1	58392657	.	G	C	.	.	MAF_USDA=1.695
NC_035079.1	58392694	.	G	T	.	.	MAF_INRAE=5.833;MAF_USDA=12.5
NC_035079.1	58392701	.	T	A	.	.	MAF_INRAE=1.667;MAF_USDA=3.39
NC_035079.1	58392765	.	G	C	.	.	MAF_INRAE=21.053;MAF_USDA=4.819
NC_035079.1	58392769	.	G	A	.	.	MAF_USDA=7.831
NC_035079.1	58392927	.	C	T	.	.	MAF_USDA=17.47
NC_035079.1	58392940	.	A	T	.	.	MAF_INRAE=1.667
NC_035079.1	58393160	.	G	A	.	.	MAF_USDA=1.695
NC_035079.1	58393196	.	C	T,A	.	.	MAF_INRAE=5.263;MAF_USDA=1.695
NC_035079.1	58393247	.	G	T	.	.	MAF_INRAE=10.127;MAF_USDA=10.241
NC_035079.1	58393270	.	G	A	.	.	MAF_INRAE=10.833;MAF_USDA=24.699
NC_035079.1	58393309	.	A	T	.	.	MAF_INRAE=48.734
NC_035079.1	58393365	.	C	T	.	.	MAF_USDA=3.279
NC_035079.1	58393381	.	A	G	.	.	MAF_INRAE=23.418;MAF_USDA=7.647
NC_035079.1	58393382	.	G	C	.	.	MAF_USDA=3.279
NC_035079.1	58393599	.	G	A	.	.	MAF_INRAE=39.873;MAF_USDA=16.471
NC_035079.1	58393629	.	G	T	.	.	MAF_USDA=8.333
NC_035079.1	58393632	.	A	G	.	.	MAF_USDA=8.333
NC_035079.1	58393671	.	G	A	.	.	MAF_INRAE=38.608;MAF_USDA=16.471
NC_035079.1	58393687	.	C	T	.	.	MAF_USDA=5.932
NC_035079.1	58393810	.	T	G	.	.	MAF_USDA=7.377
NC_035079.1	58393845	.	C	A	.	.	MAF_USDA=9.412
NC_035079.1	58393860	.	G	A	.	.	MAF_USDA=13.529
NC_035079.1	58393870	.	A	C	.	.	MAF_USDA=1.639
NC_035079.1	58393901	.	G	A	.	.	MAF_USDA=11.176
NC_035079.1	58393905	.	G	A	.	.	MAF_USDA=10.588
NC_035079.1	58393918	.	C	T	.	.	MAF_INRAE=5.696;MAF_USDA=7.059
NC_035079.1	58393928	.	G	A	.	.	MAF_INRAE=5.696;MAF_USDA=7.059
NC_035079.1	58393936	.	G	A	.	.	MAF_INRAE=5.696;MAF_USDA=7.059
NC_035079.1	58393955	.	C	T	.	.	MAF_INRAE=13.333;MAF_USDA=19.412
NC_035079.1	58393997	.	A	C	.	.	MAF_INRAE=5.063;MAF_USDA=7.059
NC_035079.1	58394086	.	T	A	.	.	MAF_USDA=1.765
NC_035079.1	58394118	.	C	T	.	.	MAF_USDA=1.639
NC_035079.1	58394135	.	C	A	.	.	MAF_INRAE=12.025;MAF_USDA=4.118
NC_035079.1	58394136	.	C	T	.	.	MAF_INRAE=12.5;MAF_USDA=4.118
NC_035079.1	58394269	.	A	G	.	.	MAF_INRAE=12.025;MAF_USDA=3.571
NC_035079.1	58394308	.	G	A	.	.	MAF_INRAE=6.667;MAF_USDA=5.952
NC_035079.1	58394373	.	T	A	.	.	MAF_USDA=1.639
NC_035079.1	58394381	.	C	A	.	.	MAF_INRAE=28.481;MAF_USDA=10.588
NC_035079.1	58394424	.	A	G	.	.	MAF_INRAE=5.263;MAF_USDA=2.5
NC_035079.1	58394657	.	C	A	.	.	MAF_USDA=10.0
NC_035079.1	58394848	.	A	C	.	.	MAF_USDA=13.095
NC_035079.1	58394894	.	T	G	.	.	MAF_USDA=8.333
NC_035079.1	58394896	.	A	T	.	.	MAF_INRAE=5.833;MAF_USDA=12.5
NC_035079.1	58394976	.	C	A	.	.	MAF_INRAE=25.316;MAF_USDA=40.588
NC_035079.1	58394998	.	C	A	.	.	MAF_INRAE=25.316;MAF_USDA=45.294
NC_035079.1	58395036	.	G	A	.	.	MAF_INRAE=2.5
NC_035079.1	58395109	.	G	T	.	.	MAF_USDA=1.639
NC_035079.1	58395280	.	C	G	.	.	MAF_USDA=4.098
NC_035079.1	58395284	.	T	A	.	.	MAF_INRAE=35.443;MAF_USDA=28.824
NC_035079.1	58395387	.	G	A	.	.	MAF_USDA=1.765
NC_035079.1	58395483	.	T	C	.	.	MAF_USDA=10.0
NC_035079.1	58395579	.	C	A	.	.	MAF_USDA=4.918
NC_035079.1	58395620	.	C	A	.	.	MAF_INRAE=35.443;MAF_USDA=30.588
NC_035079.1	58395621	.	G	A	.	.	MAF_INRAE=14.557;MAF_USDA=7.059
NC_035079.1	58395633	.	G	A	.	.	MAF_USDA=1.765
NC_035079.1	58395758	.	G	T	.	.	MAF_USDA=1.765
NC_035079.1	58395768	.	C	T	.	.	MAF_USDA=1.765
NC_035079.1	58395811	.	G	C	.	.	MAF_INRAE=15.19;MAF_USDA=21.176
NC_035079.1	58395832	.	C	A	.	.	MAF_USDA=2.353
NC_035079.1	58395857	.	A	G	.	.	MAF_INRAE=15.789
NC_035079.1	58395919	.	C	T	.	.	MAF_USDA=1.639
NC_035079.1	58395991	.	A	T	.	.	MAF_USDA=4.918
NC_035079.1	58396694	.	C	T	.	.	MAF_INRAE=7.5
NC_035079.1	58397066	.	A	G	.	.	MAF_USDA=2.353
NC_035079.1	58397084	.	C	T	.	.	MAF_USDA=6.557
NC_035079.1	58397104	.	T	C	.	.	MAF_INRAE=36.842;MAF_USDA=25.0
NC_035079.1	58397138	.	C	T	.	.	MAF_INRAE=36.842;MAF_USDA=27.647
NC_035079.1	58397151	.	A	G	.	.	MAF_USDA=31.148
NC_035079.1	58397153	.	A	T	.	.	MAF_USDA=27.869
NC_035079.1	58397155	.	G	A	.	.	MAF_USDA=1.765
NC_035079.1	58397167	.	G	A	.	.	MAF_INRAE=4.167
NC_035079.1	58397195	.	T	C	.	.	MAF_USDA=16.667
NC_035079.1	58397202	.	G	A	.	.	MAF_USDA=8.333
NC_035079.1	58397241	.	A	C	.	.	MAF_INRAE=14.167;MAF_USDA=38.824
NC_035079.1	58397246	.	C	T	.	.	MAF_USDA=20.833
NC_035079.1	58397269	.	C	A	.	.	MAF_USDA=10.656
NC_035079.1	58397290	.	A	C	.	.	MAF_INRAE=25.316
NC_035079.1	58397303	.	A	G	.	.	MAF_USDA=2.459
NC_035079.1	58397309	.	A	G	.	.	MAF_INRAE=35.443;MAF_USDA=46.471
NC_035079.1	58397346	.	TGCCTTGTTAGAATC	TGCCTTGTTAGAATT	.	.	MAF_USDA=33.333
NC_035079.1	58397360	.	C	T	.	.	MAF_INRAE=25.316
NC_035079.1	58397539	.	T	C	.	.	MAF_INRAE=25.316;MAF_USDA=26.471
NC_035079.1	58397567	.	A	T	.	.	MAF_INRAE=35.443;MAF_USDA=28.235
NC_035079.1	58397689	.	G	T	.	.	MAF_INRAE=25.316;MAF_USDA=32.941
NC_035079.1	58397768	.	G	C	.	.	MAF_INRAE=13.333;MAF_USDA=19.412
NC_035079.1	58397843	.	C	T	.	.	MAF_USDA=5.738
NC_035079.1	58397847	.	C	T	.	.	MAF_USDA=9.016
NC_035079.1	58397852	.	A	C	.	.	MAF_USDA=8.197
NC_035079.1	58397853	.	A	G	.	.	MAF_USDA=7.377
NC_035079.1	58397856	.	A	G	.	.	MAF_INRAE=25.316;MAF_USDA=27.647
NC_035079.1	58397862	.	C	T	.	.	MAF_USDA=5.738
NC_035079.1	58397871	.	G	C	.	.	MAF_USDA=1.639
NC_035079.1	58397901	.	T	C	.	.	MAF_INRAE=34.177;MAF_USDA=44.706
NC_035079.1	58397975	.	A	T	.	.	MAF_USDA=15.574
NC_035079.1	58397989	.	A	G	.	.	MAF_USDA=18.033
NC_035079.1	58398020	.	A	T	.	.	MAF_USDA=17.213
NC_035079.1	58398023	.	T	C	.	.	MAF_USDA=17.213
NC_035079.1	58398029	.	C	T	.	.	MAF_USDA=19.672
NC_035079.1	58398032	.	C	T	.	.	MAF_USDA=10.417
NC_035079.1	58398034	.	G	A	.	.	MAF_INRAE=34.167;MAF_USDA=40.0
NC_035079.1	58398262	.	T	C	.	.	MAF_USDA=3.279
NC_035079.1	58398276	.	C	T	.	.	MAF_USDA=1.639
NC_035079.1	58398324	.	G	A	.	.	MAF_INRAE=24.684;MAF_USDA=26.471
NC_035079.1	58398434	.	C	G	.	.	MAF_INRAE=2.5;MAF_USDA=3.279
NC_035079.1	58398437	.	A	C	.	.	MAF_INRAE=36.076;MAF_USDA=31.176
NC_035079.1	58398521	.	G	T	.	.	MAF_USDA=10.0
NC_035079.1	58398608	.	C	T	.	.	MAF_USDA=2.353
NC_035079.1	58398609	.	G	A	.	.	MAF_INRAE=35.443;MAF_USDA=30.588
NC_035079.1	58398669	.	A	C	.	.	MAF_USDA=1.639
NC_035079.1	58398707	.	G	T	.	.	MAF_INRAE=9.167;MAF_USDA=14.286
NC_035079.1	58398717	.	C	A	.	.	MAF_INRAE=21.667;MAF_USDA=22.917
NC_035079.1	58398777	.	T	C	.	.	MAF_INRAE=5.833;MAF_USDA=4.118
NC_035079.1	58398870	.	C	G	.	.	MAF_INRAE=35.443;MAF_USDA=44.706
NC_035079.1	58398880	.	G	A	.	.	MAF_INRAE=35.443;MAF_USDA=44.706
NC_035079.1	58398929	.	G	A	.	.	MAF_INRAE=25.949;MAF_USDA=25.294
NC_035079.1	58398973	.	T	C	.	.	MAF_USDA=4.098
NC_035079.1	58399126	.	C	A	.	.	MAF_INRAE=25.316;MAF_USDA=24.706
NC_035079.1	58399127	.	C	A	.	.	MAF_INRAE=21.667;MAF_USDA=24.118
NC_035079.1	58399158	.	G	A	.	.	MAF_INRAE=5.063;MAF_USDA=8.235
NC_035079.1	58399190	.	G	A	.	.	MAF_USDA=4.098
NC_035079.1	58399332	.	C	T	.	.	MAF_USDA=1.639
NC_035079.1	58399506	.	T	A	.	.	MAF_INRAE=19.167;MAF_USDA=35.294
NC_035079.1	58399611	.	A	C	.	.	MAF_INRAE=21.053;MAF_USDA=4.706
NC_035079.1	58399614	.	G	A	.	.	MAF_USDA=4.706
NC_035079.1	58399616	.	G	A	.	.	MAF_USDA=3.279
NC_035079.1	58399832	.	G	T	.	.	MAF_USDA=1.639
NC_035079.1	58399915	.	G	A	.	.	MAF_INRAE=21.053;MAF_USDA=4.118
NC_035079.1	58399937	.	T	G	.	.	MAF_INRAE=36.709;MAF_USDA=28.824
NC_035079.1	58400073	.	G	A	.	.	MAF_USDA=12.295
NC_035079.1	58400084	.	G	A	.	.	MAF_USDA=1.765
NC_035079.1	58400101	.	G	A	.	.	MAF_INRAE=14.167;MAF_USDA=30.0
NC_035079.1	58400109	.	A	T	.	.	MAF_INRAE=5.833;MAF_USDA=4.706
NC_035079.1	58400122	.	G	A	.	.	MAF_INRAE=41.772;MAF_USDA=19.412
NC_035079.1	58400139	.	G	A	.	.	MAF_INRAE=5.833
NC_035079.1	58400164	.	G	T	.	.	MAF_USDA=8.235
NC_035079.1	58400203	.	T	A	.	.	MAF_INRAE=25.316;MAF_USDA=25.294
NC_035079.1	58400245	.	C	A	.	.	MAF_USDA=2.459
NC_035079.1	58400246	.	C	T	.	.	MAF_USDA=2.459
NC_035079.1	58400248	.	A	C	.	.	MAF_USDA=2.459
NC_035079.1	58400402	.	T	G	.	.	MAF_USDA=4.706
NC_035079.1	58400423	.	A	T	.	.	MAF_USDA=3.279
NC_035079.1	58400501	.	T	C	.	.	MAF_INRAE=14.167;MAF_USDA=1.639
NC_035079.1	58400641	.	C	A	.	.	MAF_USDA=1.765
NC_035079.1	58400664	.	A	T	.	.	MAF_USDA=1.639
NC_035079.1	58400671	.	C	A	.	.	MAF_USDA=1.639
NC_035079.1	58400672	.	T	G	.	.	MAF_USDA=1.639
NC_035079.1	58400688	.	A	T	.	.	MAF_USDA=5.294
NC_035079.1	58400734	.	T	G	.	.	MAF_INRAE=13.333;MAF_USDA=19.412
NC_035079.1	58400768	.	T	C	.	.	MAF_INRAE=39.241;MAF_USDA=14.118
NC_035079.1	58400853	.	C	A	.	.	MAF_INRAE=42.405;MAF_USDA=18.235
NC_035079.1	58400960	.	T	C	.	.	MAF_INRAE=35.443;MAF_USDA=45.294
NC_035079.1	58401093	.	A	G	.	.	MAF_USDA=10.0
NC_035079.1	58401142	.	G	A	.	.	MAF_INRAE=21.053;MAF_USDA=5.294
NC_035079.1	58401161	.	A	G	.	.	MAF_INRAE=21.053;MAF_USDA=4.706
NC_035079.1	58401224	.	T	C	.	.	MAF_USDA=1.639
NC_035079.1	58401259	.	G	A	.	.	MAF_USDA=1.667
NC_035079.1	58401298	.	A	T	.	.	MAF_INRAE=21.053;MAF_USDA=4.118
NC_035079.1	58401379	.	T	C	.	.	MAF_INRAE=12.025;MAF_USDA=13.095
NC_035079.1	58401381	.	C	A	.	.	MAF_INRAE=42.405;MAF_USDA=18.824
NC_035079.1	58401435	.	C	T	.	.	MAF_INRAE=12.025;MAF_USDA=11.176
NC_035079.1	58401481	.	A	G	.	.	MAF_INRAE=8.333;MAF_USDA=4.706
NC_035079.1	58401493	.	C	T	.	.	MAF_INRAE=21.053;MAF_USDA=4.706
NC_035079.1	58401574	.	G	T	.	.	MAF_USDA=13.333
NC_035079.1	58401605	.	C	G	.	.	MAF_USDA=1.639
NC_035079.1	58401626	.	G	A	.	.	MAF_USDA=1.639
NC_035079.1	58401835	.	C	G	.	.	MAF_USDA=30.588
NC_035079.1	58401905	.	G	A	.	.	MAF_USDA=21.765
NC_035079.1	58401920	.	A	G	.	.	MAF_USDA=1.639
NC_035079.1	58401959	.	C	T	.	.	MAF_USDA=4.118
NC_035079.1	58402032	.	A	G	.	.	MAF_USDA=3.279
NC_035079.1	58402121	.	G	A	.	.	MAF_INRAE=14.167;MAF_USDA=19.412
NC_035079.1	58402169	.	G	C	.	.	MAF_USDA=8.197
NC_035079.1	58402173	.	A	C	.	.	MAF_USDA=19.412
NC_035079.1	58402207	.	T	G	.	.	MAF_INRAE=4.167;MAF_USDA=6.471
NC_035079.1	58402231	.	G	T	.	.	MAF_USDA=2.459
NC_035079.1	58402367	.	C	A	.	.	MAF_USDA=7.059
NC_035079.1	58402390	.	C	A	.	.	MAF_USDA=10.0
NC_035079.1	58402393	.	G	A	.	.	MAF_USDA=10.0
NC_035079.1	58402402	.	A	G	.	.	MAF_INRAE=13.333;MAF_USDA=18.824
NC_035079.1	58402407	.	G	C	.	.	MAF_INRAE=20.253;MAF_USDA=18.235
NC_035079.1	58402409	.	T	C	.	.	MAF_INRAE=13.333;MAF_USDA=18.824
NC_035079.1	58402410	.	C	T	.	.	MAF_INRAE=13.333;MAF_USDA=21.176
NC_035079.1	58402449	.	T	C	.	.	MAF_INRAE=2.5;MAF_USDA=3.279
NC_035079.1	58402462	.	C	A	.	.	MAF_INRAE=5.833;MAF_USDA=5.294
NC_035079.1	58402464	.	C	T	.	.	MAF_INRAE=13.333;MAF_USDA=18.824
NC_035079.1	58402465	.	A	C	.	.	MAF_INRAE=13.333;MAF_USDA=19.412
NC_035079.1	58402511	.	T	A	.	.	MAF_USDA=6.25
NC_035079.1	58402512	.	G	T	.	.	MAF_USDA=6.25
NC_035079.1	58402517	.	G	A	.	.	MAF_USDA=6.25
NC_035079.1	58402518	.	C	T	.	.	MAF_USDA=6.25
NC_035079.1	58402525	.	T	C	.	.	MAF_USDA=3.279
NC_035079.1	58402543	.	A	G	.	.	MAF_USDA=4.098
NC_035079.1	58402545	.	G	A	.	.	MAF_USDA=6.25
NC_035079.1	58402591	.	A	T	.	.	MAF_INRAE=40.0;MAF_USDA=18.824
NC_035079.1	58402716	.	G	A	.	.	MAF_INRAE=5.833;MAF_USDA=4.762
NC_035079.1	58402758	.	G	A	.	.	MAF_INRAE=13.333;MAF_USDA=19.412
NC_035079.1	58402764	.	G	A	.	.	MAF_INRAE=13.333;MAF_USDA=28.824
NC_035079.1	58402841	.	A	C	.	.	MAF_INRAE=14.167;MAF_USDA=20.588
NC_035079.1	58402864	.	T	G	.	.	MAF_INRAE=13.333;MAF_USDA=20.0
NC_035079.1	58402902	.	A	C	.	.	MAF_INRAE=12.5;MAF_USDA=20.0
NC_035079.1	58402958	.	A	T	.	.	MAF_INRAE=12.5;MAF_USDA=20.238
NC_035079.1	58402963	.	A	T	.	.	MAF_INRAE=12.5;MAF_USDA=20.238
NC_035079.1	58402976	.	G	C	.	.	MAF_INRAE=1.667
NC_035079.1	58402993	.	C	T	.	.	MAF_INRAE=13.333;MAF_USDA=20.0
NC_035079.1	58402994	.	C	T	.	.	MAF_INRAE=8.333
NC_035079.1	58403029	.	C	T	.	.	MAF_INRAE=13.333;MAF_USDA=20.588
NC_035079.1	58403077	.	G	A	.	.	MAF_INRAE=13.333;MAF_USDA=20.0
NC_035079.1	58403148	.	C	T	.	.	MAF_INRAE=13.333;MAF_USDA=20.0
NC_035079.1	58403177	.	C	G	.	.	MAF_INRAE=13.333;MAF_USDA=19.412
NC_035079.1	58403202	.	T	C	.	.	MAF_INRAE=13.333;MAF_USDA=19.412
NC_035079.1	58403226	.	T	C	.	.	MAF_INRAE=12.5;MAF_USDA=37.5
NC_035079.1	58403263	.	C	A	.	.	MAF_INRAE=13.333;MAF_USDA=18.824
NC_035079.1	58403272	.	A	C	.	.	MAF_INRAE=13.333;MAF_USDA=18.824
NC_035079.1	58403273	.	T	C	.	.	MAF_USDA=9.412
NC_035079.1	58403316	.	A	G	.	.	MAF_USDA=1.639
NC_035079.1	58403351	.	G	T	.	.	MAF_USDA=4.706
NC_035079.1	58403395	.	G	A	.	.	MAF_USDA=2.459
NC_035079.1	58403415	.	C	A	.	.	MAF_INRAE=20.253;MAF_USDA=27.647
NC_035079.1	58403430	.	A	G	.	.	MAF_INRAE=13.333
NC_035079.1	58403440	.	T	C	.	.	MAF_INRAE=13.333;MAF_USDA=24.706
NC_035079.1	58403499	.	G	A	.	.	MAF_USDA=6.557
NC_035079.1	58403532	.	T	G	.	.	MAF_USDA=4.706
NC_035079.1	58403561	.	G	A	.	.	MAF_INRAE=13.333;MAF_USDA=19.412
NC_035079.1	58403577	.	A	T	.	.	MAF_USDA=4.706
NC_035079.1	58403616	.	A	T	.	.	MAF_INRAE=13.333;MAF_USDA=35.417
NC_035079.1	58403622	.	G	T	.	.	MAF_INRAE=5.063
NC_035079.1	58403650	.	A	G	.	.	MAF_USDA=5.738
NC_035079.1	58403683	.	C	T	.	.	MAF_INRAE=5.263;MAF_USDA=4.098
NC_035079.1	58403758	.	G	T	.	.	MAF_USDA=3.279
NC_035079.1	58403770	.	C	A	.	.	MAF_USDA=8.824
NC_035079.1	58403791	.	C	G	.	.	MAF_INRAE=13.333;MAF_USDA=18.824
NC_035079.1	58403817	.	G	A	.	.	MAF_INRAE=13.333;MAF_USDA=19.412
NC_035079.1	58403839	.	A	G	.	.	MAF_USDA=19.412
NC_035079.1	58403846	.	C	T	.	.	MAF_USDA=1.639
NC_035079.1	58403856	.	A	G	.	.	MAF_USDA=17.647
NC_035079.1	58403857	.	T	G	.	.	MAF_USDA=19.412
NC_035079.1	58403862	.	T	C	.	.	MAF_INRAE=19.62;MAF_USDA=16.471
NC_035079.1	58403889	.	T	G	.	.	MAF_INRAE=41.772;MAF_USDA=19.412
NC_035079.1	58403898	.	C	T	.	.	MAF_INRAE=14.167;MAF_USDA=19.412
NC_035079.1	58403947	.	T	C	.	.	MAF_INRAE=13.333;MAF_USDA=18.824
NC_035079.1	58403951	.	T	C	.	.	MAF_INRAE=12.658;MAF_USDA=4.118
NC_035079.1	58403965	.	C	T	.	.	MAF_INRAE=9.167;MAF_USDA=12.353
NC_035079.1	58403969	.	G	A	.	.	MAF_USDA=9.412
NC_035079.1	58404059	.	C	T	.	.	MAF_INRAE=13.333;MAF_USDA=21.765
NC_035079.1	58404060	.	G	A	.	.	MAF_USDA=1.639
NC_035079.1	58404063	.	A	T	.	.	MAF_INRAE=5.0;MAF_USDA=7.059
NC_035079.1	58404085	.	T	G	.	.	MAF_INRAE=13.333;MAF_USDA=19.412
NC_035079.1	58404086	.	T	G	.	.	MAF_INRAE=13.333;MAF_USDA=19.412
NC_035079.1	58404087	.	T	A	.	.	MAF_INRAE=13.333;MAF_USDA=19.412
NC_035079.1	58404105	.	G	A	.	.	MAF_INRAE=5.833;MAF_USDA=4.706
NC_035079.1	58404148	.	C	T	.	.	MAF_INRAE=1.667
NC_035079.1	58404186	.	C	T	.	.	MAF_INRAE=1.667
NC_035079.1	58404231	.	T	A	.	.	MAF_INRAE=13.333;MAF_USDA=19.643
NC_035079.1	58404435	.	A	T	.	.	MAF_INRAE=12.5;MAF_USDA=18.824
NC_035079.1	58404542	.	A	C	.	.	MAF_USDA=1.639
NC_035079.1	58404554	.	A	T	.	.	MAF_INRAE=13.333;MAF_USDA=20.0
NC_035079.1	58404561	.	G	A	.	.	MAF_INRAE=13.333;MAF_USDA=20.0
NC_035079.1	58404713	.	C	T	.	.	MAF_USDA=2.459
NC_035079.1	58404831	.	G	A	.	.	MAF_INRAE=4.167
NC_035079.1	58404874	.	G	A	.	.	MAF_USDA=6.557
NC_035079.1	58404926	.	A	G	.	.	MAF_INRAE=20.253;MAF_USDA=40.588
NC_035079.1	58404986	.	G	C	.	.	MAF_INRAE=5.063
NC_035079.1	58405109	.	G	T	.	.	MAF_INRAE=5.833;MAF_USDA=5.294
NC_035079.1	58405115	.	C	A	.	.	MAF_INRAE=21.053;MAF_USDA=17.059
NC_035079.1	58405121	.	T	G	.	.	MAF_INRAE=5.833;MAF_USDA=5.294
NC_035079.1	58405137	.	T	A	.	.	MAF_INRAE=39.241;MAF_USDA=37.5
NC_035079.1	58405139	.	A	G	.	.	MAF_USDA=11.765
NC_035079.1	58405153	.	C	T	.	.	MAF_USDA=11.176
NC_035079.1	58405155	.	T	C	.	.	MAF_USDA=11.176
NC_035079.1	58405180	.	C	G	.	.	MAF_USDA=6.25
NC_035079.1	58405208	.	G	C	.	.	MAF_INRAE=1.667;MAF_USDA=5.738
NC_035079.1	58405235	.	T	C	.	.	MAF_INRAE=34.81;MAF_USDA=20.0
NC_035079.1	58405241	.	A	C	.	.	MAF_INRAE=37.975;MAF_USDA=24.706
NC_035079.1	58405248	.	C	T	.	.	MAF_USDA=1.639
NC_035079.1	58405258	.	T	G	.	.	MAF_INRAE=5.833;MAF_USDA=5.882
NC_035079.1	58405317	.	T	G	.	.	MAF_INRAE=5.833;MAF_USDA=12.353
NC_035079.1	58405349	.	C	T	.	.	MAF_INRAE=39.873;MAF_USDA=34.706
NC_035079.1	58405367	.	G	T	.	.	MAF_USDA=1.639
NC_035079.1	58405386	.	G	T	.	.	MAF_INRAE=26.316;MAF_USDA=9.412
NC_035079.1	58405408	.	G	A	.	.	MAF_USDA=5.294
NC_035079.1	58405435	.	A	G	.	.	MAF_USDA=4.098
NC_035079.1	58405458	.	C	A	.	.	MAF_USDA=2.459
NC_035079.1	58405547	.	G	T	.	.	MAF_INRAE=1.667
NC_035079.1	58405625	.	G	T	.	.	MAF_USDA=20.0
NC_035079.1	58405664	.	C	A	.	.	MAF_INRAE=3.333
NC_035079.1	58405729	.	T	G	.	.	MAF_USDA=3.279
NC_035079.1	58405732	.	C	T	.	.	MAF_USDA=1.639
NC_035079.1	58405747	.	C	A	.	.	MAF_INRAE=5.063
NC_035079.1	58405806	.	G	T	.	.	MAF_USDA=1.639
NC_035079.1	58405887	.	C	T	.	.	MAF_INRAE=48.734;MAF_USDA=22.941
NC_035079.1	58405985	.	T	G	.	.	MAF_INRAE=9.494;MAF_USDA=27.647
NC_035079.1	58406089	.	G	A	.	.	MAF_USDA=29.167
NC_035079.1	58406122	.	AAAC	AAAA	.	.	MAF_USDA=18.75
NC_035079.1	58406184	.	C	A	.	.	MAF_USDA=2.5
NC_035079.1	58406211	.	C	T	.	.	MAF_USDA=2.5
NC_035079.1	58406220	.	T	C	.	.	MAF_INRAE=37.342;MAF_USDA=18.235
NC_035079.1	58406223	.	C	T	.	.	MAF_USDA=1.639
NC_035079.1	58406356	.	T	C	.	.	MAF_INRAE=30.38;MAF_USDA=44.118
NC_035079.1	58406371	.	T	G	.	.	MAF_INRAE=30.38;MAF_USDA=45.294
NC_035079.1	58406438	.	G	A	.	.	MAF_INRAE=13.333;MAF_USDA=17.647
NC_035079.1	58406659	.	C	A	.	.	MAF_INRAE=5.263
NC_035079.1	58406743	.	A	C	.	.	MAF_USDA=1.639
NC_035079.1	58406802	.	C	T	.	.	MAF_INRAE=12.5
NC_035079.1	58406808	.	C	T	.	.	MAF_INRAE=5.833
NC_035079.1	58406820	.	T	C	.	.	MAF_INRAE=41.139
NC_035079.1	58406832	.	T	C	.	.	MAF_INRAE=1.667;MAF_USDA=7.377
NC_035079.1	58406872	.	G	A	.	.	MAF_USDA=6.557
NC_035079.1	58406889	.	T	G	.	.	MAF_USDA=2.459
NC_035079.1	58406941	.	A	C	.	.	MAF_USDA=25.0
NC_035079.1	58407589	.	G	A	.	.	MAF_USDA=1.639
NC_035079.1	58407701	.	C	A	.	.	MAF_INRAE=13.333;MAF_USDA=15.294
NC_035079.1	58407731	.	C	A	.	.	MAF_USDA=3.279
NC_035079.1	58407756	.	C	A	.	.	MAF_INRAE=27.215
NC_035079.1	58407835	.	G	A	.	.	MAF_INRAE=12.025;MAF_USDA=8.197
NC_035079.1	58407917	.	A	C	.	.	MAF_INRAE=25.316;MAF_USDA=27.647
NC_035079.1	58407934	.	G	C	.	.	MAF_INRAE=11.667;MAF_USDA=12.353
NC_035079.1	58407967	.	T	A	.	.	MAF_USDA=2.083
NC_035079.1	58407986	.	G	A	.	.	MAF_INRAE=8.333;MAF_USDA=1.639
NC_035079.1	58408128	.	T	A	.	.	MAF_USDA=1.639
NC_035079.1	58408147	.	G	A	.	.	MAF_INRAE=44.937;MAF_USDA=42.353
NC_035079.1	58408242	.	A	G	.	.	MAF_USDA=3.279
NC_035079.1	58408250	.	G	A	.	.	MAF_USDA=1.639
NC_035079.1	58408594	.	C	T	.	.	MAF_INRAE=20.0;MAF_USDA=24.118
NC_035079.1	58408651	.	C	G	.	.	MAF_INRAE=45.57;MAF_USDA=31.765
NC_035079.1	58408653	.	C	G	.	.	MAF_USDA=2.459
NC_035079.1	58408656	.	A	T	.	.	MAF_USDA=6.25
NC_035079.1	58408663	.	G	A	.	.	MAF_USDA=1.639
NC_035079.1	58408710	.	C	T	.	.	MAF_INRAE=8.333;MAF_USDA=1.667
NC_035079.1	58408726	.	T	C	.	.	MAF_USDA=2.459
NC_035079.1	58408870	.	T	C	.	.	MAF_INRAE=5.063
NC_035079.1	58408925	.	C	T	.	.	MAF_INRAE=26.316;MAF_USDA=33.333
NC_035079.1	58409118	.	A	G	.	.	MAF_INRAE=35.443;MAF_USDA=37.647
NC_035079.1	58409173	.	A	T	.	.	MAF_USDA=2.459
NC_035079.1	58409342	.	G	A	.	.	MAF_USDA=2.459
NC_035079.1	58409412	.	A	T	.	.	MAF_INRAE=8.333;MAF_USDA=6.557
NC_035079.1	58409463	.	C	G	.	.	MAF_INRAE=13.333;MAF_USDA=5.294
NC_035079.1	58409516	.	C	T	.	.	MAF_INRAE=29.747;MAF_USDA=31.176
NC_035079.1	58409539	.	A	C	.	.	MAF_INRAE=35.443;MAF_USDA=37.059
NC_035079.1	58409623	.	G	A	.	.	MAF_INRAE=29.114;MAF_USDA=31.176
NC_035079.1	58409726	.	A	C	.	.	MAF_INRAE=8.333;MAF_USDA=4.098
NC_035079.1	58409755	.	T	A	.	.	MAF_INRAE=18.333;MAF_USDA=18.852
NC_035079.1	58409793	.	C	A	.	.	MAF_USDA=1.639
NC_035079.1	58409852	.	A	G	.	.	MAF_USDA=8.333
NC_035079.1	58409937	.	C	A	.	.	MAF_INRAE=36.076;MAF_USDA=34.706
NC_035079.1	58409940	.	T	G	.	.	MAF_INRAE=21.053;MAF_USDA=4.118
NC_035079.1	58409965	.	C	A	.	.	MAF_INRAE=48.101;MAF_USDA=41.765
NC_035079.1	58409989	.	A	C	.	.	MAF_USDA=2.459
NC_035079.1	58409999	.	T	A	.	.	MAF_USDA=1.639
NC_035079.1	58410015	.	C	T	.	.	MAF_INRAE=8.333;MAF_USDA=1.639
NC_035079.1	58410042	.	G	A	.	.	MAF_INRAE=8.333;MAF_USDA=1.639
NC_035079.1	58410075	.	G	A	.	.	MAF_INRAE=21.053;MAF_USDA=10.417
NC_035079.1	58410081	.	T	C	.	.	MAF_INRAE=34.81;MAF_USDA=35.882
NC_035079.1	58410107	.	A	T	.	.	MAF_INRAE=14.557;MAF_USDA=10.656
NC_035079.1	58410163	.	C	T	.	.	MAF_USDA=2.459
NC_035079.1	58410224	.	T	A	.	.	MAF_USDA=9.016
NC_035079.1	58410225	.	C	A	.	.	MAF_USDA=9.016
NC_035079.1	58410233	.	C	T	.	.	MAF_INRAE=5.833;MAF_USDA=4.706
NC_035079.1	58410284	.	C	T	.	.	MAF_INRAE=7.5;MAF_USDA=1.639
NC_035079.1	58410341	.	G	A	.	.	MAF_INRAE=29.114;MAF_USDA=31.176
NC_035079.1	58410431	.	A	G	.	.	MAF_INRAE=5.063
NC_035079.1	58410438	.	G	C	.	.	MAF_INRAE=15.833;MAF_USDA=7.059
NC_035079.1	58410471	.	T	A	.	.	MAF_INRAE=8.333;MAF_USDA=4.098
NC_035079.1	58410559	.	G	A	.	.	MAF_INRAE=29.114;MAF_USDA=32.353
NC_035079.1	58410616	.	T	A	.	.	MAF_USDA=2.459
NC_035079.1	58410645	.	G	A	.	.	MAF_INRAE=14.557;MAF_USDA=9.016
NC_035079.1	58410647	.	G	T	.	.	MAF_INRAE=5.833;MAF_USDA=4.118
NC_035079.1	58410660	.	G	A	.	.	MAF_INRAE=14.557;MAF_USDA=12.295
NC_035079.1	58410757	.	G	A	.	.	MAF_USDA=1.639
NC_035079.1	58410935	.	T	C	.	.	MAF_USDA=9.412
NC_035079.1	58411044	.	C	T	.	.	MAF_INRAE=8.333
NC_035079.1	58411058	.	T	C	.	.	MAF_INRAE=1.667
NC_035079.1	58411132	.	C	G	.	.	MAF_INRAE=1.667;MAF_USDA=8.235
NC_035079.1	58411164	.	C	T	.	.	MAF_INRAE=15.19;MAF_USDA=11.475
NC_035079.1	58411243	.	A	G	.	.	MAF_INRAE=1.667;MAF_USDA=2.459
NC_035079.1	58411271	.	T	C	.	.	MAF_INRAE=15.19;MAF_USDA=11.475
NC_035079.1	58411306	.	C	T	.	.	MAF_INRAE=15.19;MAF_USDA=11.475
NC_035079.1	58411492	.	C	A	.	.	MAF_INRAE=15.833;MAF_USDA=7.059
NC_035079.1	58411502	.	G	T	.	.	MAF_USDA=1.639
NC_035079.1	58411627	.	G	A	.	.	MAF_USDA=4.098
NC_035079.1	58411632	.	C	A	.	.	MAF_USDA=1.639
NC_035079.1	58411646	.	G	T	.	.	MAF_INRAE=8.333;MAF_USDA=8.824
NC_035079.1	58411681	.	C	T	.	.	MAF_INRAE=8.333
NC_035079.1	58411795	.	C	T	.	.	MAF_USDA=2.353
NC_035079.1	58411805	.	T	C	.	.	MAF_INRAE=21.053;MAF_USDA=4.118
NC_035079.1	58411892	.	T	G	.	.	MAF_INRAE=8.333
NC_035079.1	58411940	.	A	G	.	.	MAF_INRAE=8.333
NC_035079.1	58411958	.	C	A	.	.	MAF_INRAE=8.333
NC_035079.1	58412018	.	T	C	.	.	MAF_USDA=18.824
NC_035079.1	58412032	.	A	G	.	.	MAF_USDA=2.459
NC_035079.1	58412051	.	T	C	.	.	MAF_INRAE=17.089;MAF_USDA=17.213
NC_035079.1	58412070	.	A	G	.	.	MAF_INRAE=2.5
NC_035079.1	58412103	.	A	G	.	.	MAF_INRAE=2.5
NC_035079.1	58412114	.	C	A	.	.	MAF_INRAE=3.333
NC_035079.1	58412115	.	T	A	.	.	MAF_INRAE=3.333
NC_035079.1	58412138	.	G	T	.	.	MAF_USDA=16.667
NC_035079.1	58412145	.	A	G	.	.	MAF_INRAE=6.329;MAF_USDA=20.588
NC_035079.1	58412231	.	A	C	.	.	MAF_USDA=1.639
NC_035079.1	58412247	.	C	T	.	.	MAF_INRAE=13.333;MAF_USDA=10.417
NC_035079.1	58412309	.	A	G	.	.	MAF_INRAE=8.333;MAF_USDA=1.639
NC_035079.1	58412454	.	T	G	.	.	MAF_USDA=2.459
NC_035079.1	58412457	.	G	C	.	.	MAF_INRAE=1.667;MAF_USDA=4.918
NC_035079.1	58412512	.	A	G	.	.	MAF_INRAE=4.167;MAF_USDA=5.738
NC_035079.1	58412523	.	C	T	.	.	MAF_INRAE=25.316;MAF_USDA=32.941
NC_035079.1	58412546	.	C	T	.	.	MAF_INRAE=5.063
NC_035079.1	58412547	.	G	A	.	.	MAF_USDA=9.016
NC_035079.1	58412606	.	T	C	.	.	MAF_USDA=4.098
NC_035079.1	58412622	.	C	T	.	.	MAF_USDA=4.167
NC_035079.1	58412628	.	A	T	.	.	MAF_INRAE=24.167
NC_035079.1	58412634	.	A	G	.	.	MAF_USDA=1.639
NC_035079.1	58412637	.	A	C	.	.	MAF_USDA=20.492
NC_035079.1	58412677	.	G	A	.	.	MAF_USDA=33.333
NC_035079.1	58412689	.	A	T	.	.	MAF_USDA=4.167
NC_035079.1	58412734	.	G	T	.	.	MAF_USDA=3.333
NC_035079.1	58412742	.	G	A	.	.	MAF_INRAE=21.053;MAF_USDA=4.706
NC_035079.1	58412779	.	A	C	.	.	MAF_USDA=6.471
NC_035079.1	58412783	.	A	G	.	.	MAF_USDA=2.459
NC_035079.1	58412787	.	A	T	.	.	MAF_USDA=3.279
NC_035079.1	58412789	.	C	T	.	.	MAF_USDA=5.738
NC_035079.1	58412827	.	T	C	.	.	MAF_USDA=6.557
NC_035079.1	58412848	.	A	G	.	.	MAF_USDA=4.918
NC_035079.1	58412849	.	A	C	.	.	MAF_USDA=4.918
NC_035079.1	58412916	.	C	T	.	.	MAF_USDA=1.639
NC_035079.1	58412938	.	G	A	.	.	MAF_INRAE=40.506;MAF_USDA=17.647
NC_035079.1	58412957	.	C	G	.	.	MAF_INRAE=2.5
NC_035079.1	58413048	.	A	C	.	.	MAF_INRAE=9.167;MAF_USDA=5.738
NC_035079.1	58413093	.	A	C	.	.	MAF_INRAE=2.5;MAF_USDA=2.459
NC_035079.1	58413146	.	G	A	.	.	MAF_INRAE=1.667;MAF_USDA=1.639
NC_035079.1	58413205	.	A	G	.	.	MAF_INRAE=7.595;MAF_USDA=15.294
NC_035079.1	58413216	.	G	A	.	.	MAF_INRAE=26.316;MAF_USDA=12.353
NC_035079.1	58413224	.	C	A	.	.	MAF_INRAE=5.833;MAF_USDA=8.824
NC_035079.1	58413236	.	A	T	.	.	MAF_INRAE=26.316;MAF_USDA=8.235
NC_035079.1	58413288	.	G	T	.	.	MAF_INRAE=8.333
NC_035079.1	58413333	.	T	A	.	.	MAF_INRAE=5.833;MAF_USDA=5.294
NC_035079.1	58413340	.	A	T	.	.	MAF_INRAE=10.833;MAF_USDA=15.294
NC_035079.1	58413361	.	G	C	.	.	MAF_INRAE=5.833;MAF_USDA=5.294
NC_035079.1	58413394	.	C	T	.	.	MAF_INRAE=10.833;MAF_USDA=14.706
NC_035079.1	58413521	.	C	T	.	.	MAF_INRAE=4.43;MAF_USDA=11.765
NC_035079.1	58413572	.	G	A	.	.	MAF_INRAE=7.595;MAF_USDA=14.706
NC_035079.1	58413590	.	G	A	.	.	MAF_INRAE=8.333;MAF_USDA=10.0
NC_035079.1	58413737	.	A	C	.	.	MAF_USDA=11.475
NC_035079.1	58413770	.	T	C	.	.	MAF_INRAE=5.833;MAF_USDA=6.471
NC_035079.1	58413776	.	C	A	.	.	MAF_USDA=3.529
NC_035079.1	58413887	.	C	G	.	.	MAF_INRAE=21.519;MAF_USDA=25.882
NC_035079.1	58413930	.	C	T	.	.	MAF_INRAE=2.5
NC_035079.1	58413945	.	T	A	.	.	MAF_INRAE=26.316;MAF_USDA=11.765
NC_035079.1	58413954	.	G	A	.	.	MAF_INRAE=5.833;MAF_USDA=7.647
NC_035079.1	58414087	.	C	T	.	.	MAF_INRAE=15.823;MAF_USDA=27.647
NC_035079.1	58414169	.	G	A	.	.	MAF_INRAE=12.5;MAF_USDA=6.471
NC_035079.1	58414207	.	G	T	.	.	MAF_USDA=1.639
NC_035079.1	58414220	.	G	A	.	.	MAF_USDA=4.167
NC_035079.1	58414226	.	T	A	.	.	MAF_INRAE=1.667;MAF_USDA=4.098
NC_035079.1	58414227	.	A	G	.	.	MAF_INRAE=1.667;MAF_USDA=4.098
NC_035079.1	58414289	.	G	A	.	.	MAF_USDA=1.176
NC_035079.1	58414308	.	G	T	.	.	MAF_USDA=2.459
NC_035079.1	58414310	.	C	T	.	.	MAF_INRAE=5.063
NC_035079.1	58414350	.	C	T	.	.	MAF_INRAE=8.333;MAF_USDA=7.647
NC_035079.1	58414354	.	G	A	.	.	MAF_INRAE=26.316;MAF_USDA=10.417
NC_035079.1	58414440	.	G	A	.	.	MAF_INRAE=5.063
NC_035079.1	58414538	.	G	T	.	.	MAF_INRAE=5.0
NC_035079.1	58414546	.	C	A	.	.	MAF_INRAE=5.0
NC_035079.1	58414552	.	T	A	.	.	MAF_INRAE=5.0
NC_035079.1	58414570	.	C	T	.	.	MAF_INRAE=15.0
NC_035079.1	58414578	.	C	T	.	.	MAF_INRAE=5.0
NC_035079.1	58414590	.	C	A	.	.	MAF_INRAE=5.0
NC_035079.1	58414644	.	C	T	.	.	MAF_INRAE=8.333
NC_035079.1	58414652	.	A	G	.	.	MAF_USDA=2.459
NC_035079.1	58414668	.	A	C	.	.	MAF_INRAE=7.595;MAF_USDA=15.882
NC_035079.1	58414694	.	CCATCTGAG	CCATCTGAA	.	.	MAF_USDA=29.167
NC_035079.1	58414702	.	G	A	.	.	MAF_INRAE=12.025;MAF_USDA=20.492
NC_035079.1	58414883	.	A	G	.	.	MAF_INRAE=5.833;MAF_USDA=7.059
NC_035079.1	58415173	.	G	A	.	.	MAF_INRAE=10.759;MAF_USDA=22.353
NC_035079.1	58415176	.	A	C	.	.	MAF_USDA=1.639
NC_035079.1	58415241	.	G	A	.	.	MAF_INRAE=41.139;MAF_USDA=16.471
NC_035079.1	58415286	.	T	C	.	.	MAF_INRAE=21.053;MAF_USDA=4.918
NC_035079.1	58415312	.	G	T	.	.	MAF_INRAE=21.053
NC_035079.1	58415340	.	C	T	.	.	MAF_INRAE=4.167;MAF_USDA=7.059
NC_035079.1	58415358	.	A	G	.	.	MAF_INRAE=1.667;MAF_USDA=4.098
NC_035079.1	58415375	.	C	T	.	.	MAF_USDA=1.639
NC_035079.1	58415397	.	G	A	.	.	MAF_INRAE=5.833;MAF_USDA=18.75
NC_035079.1	58415399	.	C	T	.	.	MAF_USDA=12.295
NC_035079.1	58415435	.	T	G	.	.	MAF_INRAE=5.833;MAF_USDA=6.471
NC_035079.1	58415444	.	T	C	.	.	MAF_INRAE=5.833;MAF_USDA=5.882
NC_035079.1	58415465	.	T	G	.	.	MAF_INRAE=1.667
NC_035079.1	58415500	.	G	T	.	.	MAF_INRAE=3.333;MAF_USDA=3.279
NC_035079.1	58415673	.	T	C	.	.	MAF_INRAE=8.333
NC_035079.1	58415710	.	C	T	.	.	MAF_INRAE=5.833;MAF_USDA=6.471
NC_035079.1	58415738	.	T	C	.	.	MAF_USDA=1.639
NC_035079.1	58415798	.	A	G	.	.	MAF_INRAE=5.833;MAF_USDA=16.667
NC_035079.1	58415824	.	G	A	.	.	MAF_INRAE=5.833;MAF_USDA=6.471
NC_035079.1	58415885	.	G	A	.	.	MAF_INRAE=12.658;MAF_USDA=22.353
NC_035079.1	58415901	.	C	T	.	.	MAF_USDA=2.459
NC_035079.1	58415902	.	G	T	.	.	MAF_INRAE=5.833;MAF_USDA=6.471
NC_035079.1	58415914	.	C	T	.	.	MAF_INRAE=5.833;MAF_USDA=7.059
NC_035079.1	58415927	.	C	T	.	.	MAF_INRAE=5.0;MAF_USDA=6.471
NC_035079.1	58415958	.	G	A	.	.	MAF_INRAE=12.025;MAF_USDA=22.941
NC_035079.1	58415998	.	C	T	.	.	MAF_INRAE=2.5;MAF_USDA=3.279
NC_035079.1	58416010	.	C	T	.	.	MAF_INRAE=14.167;MAF_USDA=6.471
NC_035079.1	58416025	.	T	C	.	.	MAF_INRAE=1.667
NC_035079.1	58416029	.	A	G	.	.	MAF_USDA=1.639
NC_035079.1	58416054	.	G	T	.	.	MAF_INRAE=5.833;MAF_USDA=4.118
NC_035079.1	58416064	.	G	T	.	.	MAF_INRAE=10.833;MAF_USDA=14.118
NC_035079.1	58416065	.	A	T	.	.	MAF_INRAE=10.833;MAF_USDA=14.118
NC_035079.1	58416072	.	C	A	.	.	MAF_INRAE=10.833;MAF_USDA=14.118
NC_035079.1	58416086	.	G	A	.	.	MAF_INRAE=22.152;MAF_USDA=27.647
NC_035079.1	58416127	.	C	T	.	.	MAF_INRAE=2.5;MAF_USDA=2.5
NC_035079.1	58416130	.	A	T	.	.	MAF_INRAE=8.333
NC_035079.1	58416172	.	T	A	.	.	MAF_INRAE=22.152;MAF_USDA=28.824
NC_035079.1	58416186	.	G	T	.	.	MAF_INRAE=12.658;MAF_USDA=21.765
NC_035079.1	58416191	.	A	C	.	.	MAF_INRAE=12.658;MAF_USDA=21.765
NC_035079.1	58416294	.	C	T	.	.	MAF_INRAE=5.833;MAF_USDA=6.471
NC_035079.1	58416347	.	C	A	.	.	MAF_INRAE=5.833;MAF_USDA=6.471
NC_035079.1	58416402	.	G	C	.	.	MAF_INRAE=8.333
NC_035079.1	58416502	.	A	C	.	.	MAF_INRAE=7.595;MAF_USDA=17.059
NC_035079.1	58416534	.	A	G	.	.	MAF_INRAE=7.595;MAF_USDA=16.471
NC_035079.1	58416546	.	C	G	.	.	MAF_INRAE=5.063;MAF_USDA=12.941
NC_035079.1	58416565	.	C	T	.	.	MAF_INRAE=5.833;MAF_USDA=6.471
NC_035079.1	58416566	.	A	G	.	.	MAF_INRAE=7.595;MAF_USDA=17.647
NC_035079.1	58416579	.	T	C	.	.	MAF_INRAE=7.595
NC_035079.1	58416622	.	T	C	.	.	MAF_INRAE=26.316;MAF_USDA=13.529
NC_035079.1	58416624	.	A	G	.	.	MAF_INRAE=2.5;MAF_USDA=3.279
NC_035079.1	58416633	.	G	A	.	.	MAF_INRAE=26.316;MAF_USDA=13.529
NC_035079.1	58416638	.	T	C	.	.	MAF_INRAE=6.962;MAF_USDA=4.098
NC_035079.1	58416645	.	G	A	.	.	MAF_INRAE=26.316;MAF_USDA=11.765
NC_035079.1	58416649	.	A	C	.	.	MAF_INRAE=12.025;MAF_USDA=23.529
NC_035079.1	58416676	.	C	T	.	.	MAF_USDA=1.639
NC_035079.1	58416705	.	C	T	.	.	MAF_INRAE=1.667;MAF_USDA=4.098
NC_035079.1	58416823	.	G	T	.	.	MAF_INRAE=12.025;MAF_USDA=22.353
NC_035079.1	58416839	.	T	C	.	.	MAF_INRAE=1.667;MAF_USDA=4.118
NC_035079.1	58416856	.	A	C	.	.	MAF_INRAE=12.025;MAF_USDA=22.941
NC_035079.1	58416863	.	A	C	.	.	MAF_INRAE=1.667;MAF_USDA=2.459
NC_035079.1	58416893	.	G	C	.	.	MAF_USDA=2.459
NC_035079.1	58416965	.	G	A	.	.	MAF_INRAE=26.316;MAF_USDA=11.176
NC_035079.1	58417023	.	A	T	.	.	MAF_INRAE=15.19;MAF_USDA=18.235
NC_035079.1	58417024	.	A	G	.	.	MAF_INRAE=11.667;MAF_USDA=18.235
NC_035079.1	58417091	.	T	C	.	.	MAF_INRAE=1.667;MAF_USDA=17.647
NC_035079.1	58417128	.	T	G	.	.	MAF_INRAE=1.667;MAF_USDA=17.262
NC_035079.1	58417142	.	G	A	.	.	MAF_INRAE=5.833;MAF_USDA=8.333
NC_035079.1	58417145	.	A	G	.	.	MAF_USDA=6.548
NC_035079.1	58417153	.	C	T	.	.	MAF_INRAE=5.833;MAF_USDA=6.471
NC_035079.1	58417305	.	A	C	.	.	MAF_INRAE=2.5;MAF_USDA=1.639
NC_035079.1	58417307	.	C	T	.	.	MAF_INRAE=2.5;MAF_USDA=1.639
NC_035079.1	58417315	.	T	A	.	.	MAF_INRAE=7.595;MAF_USDA=17.857
NC_035079.1	58417349	.	G	A	.	.	MAF_INRAE=1.667;MAF_USDA=10.417
NC_035079.1	58417366	.	C	T	.	.	MAF_INRAE=7.595;MAF_USDA=16.471
NC_035079.1	58417387	.	T	A	.	.	MAF_INRAE=5.263
NC_035079.1	58417416	.	C	T	.	.	MAF_INRAE=26.316;MAF_USDA=12.353
NC_035079.1	58417426	.	T	C	.	.	MAF_INRAE=26.316;MAF_USDA=18.824
NC_035079.1	58417475	.	G	A	.	.	MAF_USDA=13.529
NC_035079.1	58417542	.	T	C	.	.	MAF_INRAE=26.316;MAF_USDA=11.765
NC_035079.1	58417759	.	C	A	.	.	MAF_USDA=1.639
NC_035079.1	58417863	.	T	G	.	.	MAF_INRAE=29.114;MAF_USDA=40.588
NC_035079.1	58417935	.	G	A	.	.	MAF_USDA=2.542
NC_035079.1	58418625	.	G	A	.	.	MAF_USDA=40.964
NC_035079.1	58418650	.	C	A	.	.	MAF_USDA=39.157
NC_035079.1	58418668	.	A	G	.	.	MAF_USDA=2.976
NC_035079.1	58418675	.	A	T	.	.	MAF_USDA=5.0
NC_035079.1	58418730	.	T	G	.	.	MAF_USDA=1.639
NC_035079.1	58418824	.	A	C	.	.	MAF_INRAE=26.316;MAF_USDA=34.118
NC_035079.1	58418860	.	C	T	.	.	MAF_INRAE=26.316;MAF_USDA=13.529
NC_035079.1	58418881	.	G	A	.	.	MAF_USDA=1.639
NC_035079.1	58418921	.	G	A	.	.	MAF_INRAE=18.987;MAF_USDA=34.118
NC_035079.1	58418944	.	G	A	.	.	MAF_INRAE=18.987;MAF_USDA=34.118
NC_035079.1	58419018	.	C	T	.	.	MAF_USDA=45.833
NC_035079.1	58419055	.	G	T	.	.	MAF_INRAE=16.667;MAF_USDA=20.588
NC_035079.1	58419081	.	C	T	.	.	MAF_USDA=1.639
NC_035079.1	58419118	.	C	T	.	.	MAF_INRAE=7.5
NC_035079.1	58419186	.	T	G	.	.	MAF_INRAE=5.0;MAF_USDA=4.118
NC_035079.1	58419187	.	T	G	.	.	MAF_USDA=10.417
NC_035079.1	58419299	.	G	A	.	.	MAF_USDA=12.353
NC_035079.1	58419345	.	T	A	.	.	MAF_USDA=4.098
NC_035079.1	58419356	.	C	A	.	.	MAF_USDA=1.639
NC_035079.1	58419402	.	T	G	.	.	MAF_INRAE=18.987;MAF_USDA=34.706
NC_035079.1	58419567	.	C	T	.	.	MAF_INRAE=12.5;MAF_USDA=6.471
NC_035079.1	58419660	.	A	T	.	.	MAF_INRAE=5.063
NC_035079.1	58419679	.	C	A	.	.	MAF_INRAE=13.333;MAF_USDA=7.059
NC_035079.1	58419703	.	C	G	.	.	MAF_INRAE=13.333;MAF_USDA=7.059
NC_035079.1	58419824	.	T	A	.	.	MAF_INRAE=10.759;MAF_USDA=25.294
NC_035079.1	58419825	.	T	C	.	.	MAF_INRAE=5.833;MAF_USDA=21.765
NC_035079.1	58419853	.	C	A	.	.	MAF_INRAE=5.833;MAF_USDA=6.471
NC_035079.1	58419875	.	T	C	.	.	MAF_INRAE=16.667;MAF_USDA=25.294
NC_035079.1	58419935	.	C	T	.	.	MAF_USDA=2.459
NC_035079.1	58420033	.	G	A	.	.	MAF_INRAE=10.759;MAF_USDA=22.353
NC_035079.1	58420092	.	T	C	.	.	MAF_USDA=6.557
NC_035079.1	58420107	.	A	C	.	.	MAF_INRAE=2.5;MAF_USDA=22.131
NC_035079.1	58420110	.	T	G	.	.	MAF_INRAE=5.063;MAF_USDA=7.647
NC_035079.1	58420112	.	A	T	.	.	MAF_INRAE=33.333;MAF_USDA=31.176
NC_035079.1	58420140	.	C	T	.	.	MAF_USDA=2.459
NC_035079.1	58420148	.	C	T	.	.	MAF_USDA=1.639
NC_035079.1	58420206	.	G	T	.	.	MAF_INRAE=2.5;MAF_USDA=1.639
NC_035079.1	58420253	.	T	G	.	.	MAF_INRAE=10.833;MAF_USDA=17.647
NC_035079.1	58420280	.	A	C	.	.	MAF_INRAE=36.709;MAF_USDA=38.235
NC_035079.1	58420302	.	G	C	.	.	MAF_USDA=2.459
NC_035079.1	58420403	.	T	C	.	.	MAF_INRAE=2.5;MAF_USDA=6.557
NC_035079.1	58420501	.	A	G	.	.	MAF_INRAE=1.667;MAF_USDA=3.279
NC_035079.1	58420618	.	T	C	.	.	MAF_USDA=1.639
NC_035079.1	58420668	.	C	A	.	.	MAF_INRAE=33.544;MAF_USDA=49.412
NC_035079.1	58420700	.	A	G	.	.	MAF_INRAE=46.835;MAF_USDA=29.412
NC_035079.1	58420709	.	C	G	.	.	MAF_INRAE=12.025;MAF_USDA=4.098
NC_035079.1	58420715	.	G	A	.	.	MAF_INRAE=45.57;MAF_USDA=32.353
NC_035079.1	58420722	.	C	A	.	.	MAF_INRAE=1.667
NC_035079.1	58420724	.	A	C	.	.	MAF_INRAE=1.667
NC_035079.1	58420748	.	A	T	.	.	MAF_USDA=1.639
NC_035079.1	58420751	.	G	T	.	.	MAF_INRAE=1.667
NC_035079.1	58420767	.	A	T	.	.	MAF_INRAE=15.0;MAF_USDA=19.412
NC_035079.1	58420769	.	T	C	.	.	MAF_USDA=2.459
NC_035079.1	58420839	.	T	G	.	.	MAF_INRAE=12.5
NC_035079.1	58420853	.	C	A	.	.	MAF_INRAE=46.203;MAF_USDA=32.941
NC_035079.1	58420901	.	G	A	.	.	MAF_INRAE=33.544;MAF_USDA=46.471
NC_035079.1	58420902	.	A	G	.	.	MAF_INRAE=46.835;MAF_USDA=30.0
NC_035079.1	58420904	.	C	T	.	.	MAF_INRAE=1.667
NC_035079.1	58420921	.	C	T	.	.	MAF_INRAE=13.333;MAF_USDA=7.059
NC_035079.1	58421233	.	C	T	.	.	MAF_INRAE=1.667
NC_035079.1	58421293	.	G	A	.	.	MAF_USDA=2.459
NC_035079.1	58421294	.	C	T	.	.	MAF_USDA=4.098
NC_035079.1	58421410	.	A	G	.	.	MAF_USDA=3.279
NC_035079.1	58423463	.	G	T	.	.	MAF_INRAE=12.5;MAF_USDA=10.417
NC_035079.1	58423489	.	G	A	.	.	MAF_INRAE=2.5;MAF_USDA=1.639
NC_035079.1	58423575	.	G	A	.	.	MAF_USDA=7.377
NC_035079.1	58423620	.	G	T	.	.	MAF_INRAE=10.833
NC_035079.1	58423621	.	A	G	.	.	MAF_INRAE=10.833
NC_035079.1	58423677	.	A	C	.	.	MAF_USDA=2.459
NC_035079.1	58423705	.	C	G	.	.	MAF_USDA=1.639
NC_035079.1	58423729	.	G	A	.	.	MAF_INRAE=1.667
NC_035079.1	58423743	.	G	A	.	.	MAF_INRAE=2.5;MAF_USDA=10.656
NC_035079.1	58423788	.	G	A	.	.	MAF_INRAE=9.167;MAF_USDA=10.0
NC_035079.1	58423833	.	C	A	.	.	MAF_INRAE=9.167;MAF_USDA=10.0
NC_035079.1	58423835	.	A	G	.	.	MAF_INRAE=1.667
NC_035079.1	58423969	.	G	T	.	.	MAF_USDA=1.667
NC_035079.1	58424002	.	A	G	.	.	MAF_USDA=1.639
NC_035079.1	58425014	.	C	G	.	.	MAF_USDA=22.917
NC_035079.1	58425061	.	T	A	.	.	MAF_USDA=22.917
NC_035079.1	58425130	.	C	T	.	.	MAF_INRAE=26.316;MAF_USDA=10.417
NC_035079.1	58425203	.	G	A	.	.	MAF_USDA=39.583
NC_035079.1	58425214	.	C	G	.	.	MAF_INRAE=10.526;MAF_USDA=12.5
NC_035079.1	58425257	.	T	G	.	.	MAF_INRAE=26.316;MAF_USDA=47.917
NC_035079.1	58425699	.	A	T	.	.	MAF_USDA=8.696
NC_035079.1	58425776	.	G	A	.	.	MAF_USDA=10.417
NC_035079.1	58425780	.	A	G	.	.	MAF_USDA=10.417
NC_035079.1	58425791	.	G	C	.	.	MAF_USDA=25.0
NC_035079.1	58425802	.	A	T	.	.	MAF_USDA=39.583
NC_035079.1	58425856	.	T	A	.	.	MAF_USDA=3.279
NC_035079.1	58425864	.	T	A	.	.	MAF_USDA=9.412
NC_035079.1	58425865	.	C	T	.	.	MAF_INRAE=10.526
NC_035079.1	58425868	.	T	A	.	.	MAF_USDA=28.824
NC_035079.1	58425902	.	T	A	.	.	MAF_USDA=9.412
NC_035079.1	58425903	.	T	A	.	.	MAF_USDA=9.412
NC_035079.1	58425909	.	C	A	.	.	MAF_USDA=4.918
NC_035079.1	58425913	.	T	G	.	.	MAF_USDA=4.918
NC_035079.1	58425939	.	A	T	.	.	MAF_INRAE=22.5;MAF_USDA=20.0
NC_035079.1	58425966	.	C	A	.	.	MAF_USDA=4.918
NC_035079.1	58426076	.	T	C	.	.	MAF_INRAE=2.5
NC_035079.1	58426148	.	A	G	.	.	MAF_INRAE=1.667;MAF_USDA=4.918
NC_035079.1	58426364	.	G	T	.	.	MAF_INRAE=2.5
NC_035079.1	58426490	.	T	A	.	.	MAF_USDA=1.639
NC_035079.1	58426495	.	C	T	.	.	MAF_INRAE=1.667;MAF_USDA=4.918
NC_035079.1	58426544	.	A	T	.	.	MAF_USDA=2.459
NC_035079.1	58426594	.	T	A	.	.	MAF_INRAE=12.5;MAF_USDA=5.882
NC_035079.1	58426656	.	C	T	.	.	MAF_INRAE=20.0;MAF_USDA=18.824
NC_035079.1	58426689	.	G	A	.	.	MAF_USDA=1.639
NC_035079.1	58426836	.	C	T	.	.	MAF_INRAE=8.333
NC_035079.1	58426906	.	C	A	.	.	MAF_INRAE=1.667;MAF_USDA=3.279
NC_035079.1	58426930	.	C	T	.	.	MAF_INRAE=14.167;MAF_USDA=6.471
NC_035079.1	58426933	.	C	A	.	.	MAF_USDA=1.639
NC_035079.1	58426934	.	A	G	.	.	MAF_USDA=2.459
NC_035079.1	58426987	.	C	G	.	.	MAF_USDA=3.333
NC_035079.1	58427035	.	G	A	.	.	MAF_USDA=2.459
NC_035079.1	58427081	.	G	T	.	.	MAF_INRAE=2.5
NC_035079.1	58427082	.	G	C	.	.	MAF_INRAE=2.5
NC_035079.1	58427154	.	G	T	.	.	MAF_USDA=1.639
NC_035079.1	58427450	.	C	A	.	.	MAF_USDA=10.417
NC_035079.1	58427453	.	T	A	.	.	MAF_USDA=10.417
NC_035079.1	58427507	.	G	A	.	.	MAF_INRAE=14.167;MAF_USDA=10.417
NC_035079.1	58427545	.	C	T	.	.	MAF_USDA=14.583
NC_035079.1	58427557	.	A	T	.	.	MAF_USDA=37.5
NC_035079.1	58427633	.	A	C	.	.	MAF_INRAE=2.5
NC_035079.1	58427694	.	A	G	.	.	MAF_INRAE=21.053;MAF_USDA=8.333
NC_035079.1	58427721	.	C	G	.	.	MAF_USDA=22.917
NC_035079.1	58427768	.	T	A	.	.	MAF_USDA=25.0
NC_035079.1	58428067	.	T	A	.	.	MAF_USDA=1.639
NC_035079.1	58428113	.	A	G	.	.	MAF_INRAE=13.291;MAF_USDA=1.639
NC_035079.1	58428174	.	G	A	.	.	MAF_USDA=7.377
NC_035079.1	58428327	.	C	T	.	.	MAF_USDA=2.459
NC_035079.1	58428465	.	C	A	.	.	MAF_USDA=1.639
NC_035079.1	58428474	.	G	A	.	.	MAF_INRAE=2.5
NC_035079.1	58428512	.	T	G	.	.	MAF_USDA=2.941
NC_035079.1	58428514	.	C	A	.	.	MAF_USDA=1.639
NC_035079.1	58428517	.	T	G	.	.	MAF_USDA=2.941
NC_035079.1	58428629	.	C	T	.	.	MAF_USDA=1.639
NC_035079.1	58428647	.	T	A	.	.	MAF_INRAE=39.873;MAF_USDA=15.882
NC_035079.1	58428651	.	A	G	.	.	MAF_INRAE=2.5;MAF_USDA=10.656
NC_035079.1	58428690	.	C	T	.	.	MAF_INRAE=40.506;MAF_USDA=15.882
NC_035079.1	58428699	.	T	A	.	.	MAF_INRAE=10.0;MAF_USDA=14.118
NC_035079.1	58428792	.	C	A	.	.	MAF_USDA=2.083
NC_035079.1	58428909	.	G	T	.	.	MAF_INRAE=13.924;MAF_USDA=5.882
NC_035079.1	58429119	.	C	T	.	.	MAF_INRAE=1.667;MAF_USDA=3.279
NC_035079.1	58429203	.	A	G	.	.	MAF_INRAE=7.5
NC_035079.1	58429213	.	T	G	.	.	MAF_USDA=2.5
NC_035079.1	58429364	.	C	T	.	.	MAF_USDA=2.459
NC_035079.1	58429457	.	G	T	.	.	MAF_INRAE=10.0;MAF_USDA=16.471
NC_035079.1	58429691	.	A	G	.	.	MAF_INRAE=27.215;MAF_USDA=48.824
NC_035079.1	58429725	.	C	A	.	.	MAF_INRAE=5.833;MAF_USDA=18.75
NC_035079.1	58429799	.	A	G	.	.	MAF_INRAE=28.481;MAF_USDA=47.647
NC_035079.1	58429816	.	T	G	.	.	MAF_USDA=2.459
NC_035079.1	58429817	.	G	T	.	.	MAF_INRAE=13.333;MAF_USDA=6.471
NC_035079.1	58429833	.	T	A	.	.	MAF_INRAE=2.5;MAF_USDA=3.279
NC_035079.1	58429845	.	G	C	.	.	MAF_INRAE=13.291;MAF_USDA=3.279
NC_035079.1	58429875	.	C	A	.	.	MAF_INRAE=1.667;MAF_USDA=2.459
NC_035079.1	58430103	.	G	A	.	.	MAF_INRAE=21.053;MAF_USDA=10.417
NC_035079.1	58430208	.	A	G	.	.	MAF_USDA=2.941
NC_035079.1	58430212	.	A	G	.	.	MAF_INRAE=47.468;MAF_USDA=19.412
NC_035079.1	58430236	.	A	G	.	.	MAF_INRAE=31.013;MAF_USDA=40.588
NC_035079.1	58430274	.	A	T	.	.	MAF_INRAE=9.167;MAF_USDA=28.235
NC_035079.1	58430285	.	G	A	.	.	MAF_INRAE=30.833;MAF_USDA=21.765
NC_035079.1	58430450	.	T	A	.	.	MAF_INRAE=31.646;MAF_USDA=34.118
NC_035079.1	58430600	.	G	A	.	.	MAF_INRAE=2.632
NC_035079.1	58430613	.	C	T	.	.	MAF_USDA=2.941
NC_035079.1	58430648	.	T	C	.	.	MAF_USDA=33.529
NC_035079.1	58430677	.	A	G	.	.	MAF_INRAE=10.526
NC_035079.1	58430679	.	G	T	.	.	MAF_USDA=6.667
NC_035079.1	58430698	.	T	C	.	.	MAF_USDA=5.738
NC_035079.1	58430704	.	T	A	.	.	MAF_USDA=1.667
NC_035079.1	58430711	.	G	A	.	.	MAF_USDA=1.639
NC_035079.1	58430743	.	G	A	.	.	MAF_USDA=12.5
NC_035079.1	58431269	.	C	A	.	.	MAF_USDA=12.5
NC_035079.1	58431424	.	G	A	.	.	MAF_INRAE=13.291;MAF_USDA=3.279
NC_035079.1	58431425	.	G	T	.	.	MAF_INRAE=5.063;MAF_USDA=2.459
NC_035079.1	58431543	.	A	C	.	.	MAF_INRAE=15.0;MAF_USDA=29.412
NC_035079.1	58431725	.	T	A	.	.	MAF_USDA=2.459
NC_035079.1	58431746	.	G	A	.	.	MAF_INRAE=13.333;MAF_USDA=5.294
NC_035079.1	58431756	.	G	C	.	.	MAF_INRAE=8.228;MAF_USDA=18.235
NC_035079.1	58431931	.	C	T	.	.	MAF_INRAE=30.38;MAF_USDA=35.294
NC_035079.1	58431941	.	G	A	.	.	MAF_INRAE=30.38;MAF_USDA=32.941
NC_035079.1	58431988	.	C	A	.	.	MAF_USDA=2.459
NC_035079.1	58432072	.	G	A	.	.	MAF_INRAE=5.833;MAF_USDA=25.294
NC_035079.1	58432430	.	G	A	.	.	MAF_USDA=4.918
NC_035079.1	58432433	.	C	T	.	.	MAF_INRAE=40.506;MAF_USDA=40.588
NC_035079.1	58432465	.	G	A	.	.	MAF_INRAE=20.0;MAF_USDA=29.412
NC_035079.1	58432466	.	G	C	.	.	MAF_INRAE=20.0;MAF_USDA=29.412
NC_035079.1	58432467	.	G	T	.	.	MAF_INRAE=20.0;MAF_USDA=29.412
NC_035079.1	58432495	.	C	A	.	.	MAF_INRAE=13.333;MAF_USDA=14.118
NC_035079.1	58432722	.	G	T	.	.	MAF_INRAE=10.526
NC_035079.1	58432765	.	G	T	.	.	MAF_INRAE=23.418;MAF_USDA=40.0
NC_035079.1	58432789	.	G	A	.	.	MAF_USDA=2.459
NC_035079.1	58432817	.	C	A	.	.	MAF_INRAE=34.177;MAF_USDA=50.0
NC_035079.1	58432819	.	A	T	.	.	MAF_USDA=1.639
NC_035079.1	58432843	.	G	T	.	.	MAF_USDA=3.279
NC_035079.1	58432963	.	G	T	.	.	MAF_USDA=1.639
NC_035079.1	58433026	.	C	A	.	.	MAF_USDA=2.459
NC_035079.1	58433096	.	T	G	.	.	MAF_USDA=1.639
NC_035079.1	58433109	.	C	T	.	.	MAF_USDA=1.639
NC_035079.1	58433110	.	G	A	.	.	MAF_USDA=7.377
NC_035079.1	58434151	.	T	G	.	.	MAF_INRAE=21.053;MAF_USDA=8.824
NC_035079.1	58434161	.	C	A	.	.	MAF_INRAE=21.053;MAF_USDA=8.824
NC_035079.1	58434163	.	G	T	.	.	MAF_USDA=8.824
NC_035079.1	58434193	.	G	A	.	.	MAF_USDA=7.377
NC_035079.1	58434206	.	T	C	.	.	MAF_INRAE=21.053;MAF_USDA=25.294
NC_035079.1	58434208	.	T	C	.	.	MAF_USDA=24.706
NC_035079.1	58434217	.	T	C	.	.	MAF_INRAE=31.579;MAF_USDA=6.471
NC_035079.1	58434222	.	C	T	.	.	MAF_USDA=12.941
NC_035079.1	58434223	.	A	G	.	.	MAF_INRAE=21.053;MAF_USDA=10.588
NC_035079.1	58434238	.	T	G	.	.	MAF_INRAE=21.053;MAF_USDA=10.0
NC_035079.1	58434243	.	C	T	.	.	MAF_USDA=2.083
NC_035079.1	58434249	.	G	A	.	.	MAF_USDA=38.095
NC_035079.1	58434255	.	T	C	.	.	MAF_USDA=39.583
NC_035079.1	58434263	.	T	A	.	.	MAF_USDA=39.583
NC_035079.1	58434288	.	G	A	.	.	MAF_INRAE=31.579
NC_035079.1	58434302	.	C	A	.	.	MAF_USDA=25.0
NC_035079.1	58434319	.	A	T	.	.	MAF_INRAE=44.737;MAF_USDA=39.583
NC_035079.1	58434326	.	T	C	.	.	MAF_INRAE=44.737;MAF_USDA=37.5
NC_035079.1	58434332	.	G	C	.	.	MAF_INRAE=44.737;MAF_USDA=37.5
NC_035079.1	58434333	.	G	C	.	.	MAF_USDA=18.75
NC_035079.1	58434420	.	T	C	.	.	MAF_INRAE=1.667;MAF_USDA=4.706
NC_035079.1	58434506	.	A	C	.	.	MAF_USDA=3.529
NC_035079.1	58434570	.	C	A	.	.	MAF_INRAE=2.5;MAF_USDA=3.529
NC_035079.1	58434595	.	G	C	.	.	MAF_USDA=4.098
NC_035079.1	58434612	.	G	A	.	.	MAF_USDA=3.279
NC_035079.1	58434748	.	T	A	.	.	MAF_INRAE=2.5;MAF_USDA=17.059
NC_035079.1	58434894	.	A	C	.	.	MAF_USDA=1.639
NC_035079.1	58434958	.	G	C	.	.	MAF_INRAE=2.5;MAF_USDA=16.471
NC_035079.1	58434986	.	G	C	.	.	MAF_USDA=1.639
NC_035079.1	58435013	.	G	A	.	.	MAF_USDA=1.176
NC_035079.1	58435110	.	A	T	.	.	MAF_INRAE=46.203;MAF_USDA=30.588
NC_035079.1	58435128	.	T	C	.	.	MAF_USDA=2.459
NC_035079.1	58435176	.	C	T	.	.	MAF_INRAE=11.667;MAF_USDA=14.118
NC_035079.1	58435245	.	G	A	.	.	MAF_INRAE=5.263
NC_035079.1	58435325	.	T	C	.	.	MAF_INRAE=46.203;MAF_USDA=30.588
NC_035079.1	58435634	.	C	T	.	.	MAF_USDA=2.459
NC_035079.1	58435676	.	A	T	.	.	MAF_INRAE=16.667;MAF_USDA=20.588
NC_035079.1	58435688	.	T	G	.	.	MAF_USDA=3.279
NC_035079.1	58435703	.	A	G	.	.	MAF_INRAE=17.722;MAF_USDA=5.952
NC_035079.1	58435745	.	G	C	.	.	MAF_USDA=13.934
NC_035079.1	58435820	.	G	T	.	.	MAF_USDA=4.098
NC_035079.1	58435931	.	G	T	.	.	MAF_USDA=3.279
NC_035079.1	58435940	.	C	A	.	.	MAF_USDA=2.459
NC_035079.1	58435975	.	C	T	.	.	MAF_USDA=4.098
NC_035079.1	58436169	.	C	G	.	.	MAF_USDA=5.738
NC_035079.1	58436199	.	T	A	.	.	MAF_INRAE=49.367;MAF_USDA=47.059
NC_035079.1	58436259	.	C	T	.	.	MAF_USDA=2.459
NC_035079.1	58436283	.	G	T	.	.	MAF_USDA=1.667
NC_035079.1	58436300	.	T	G	.	.	MAF_USDA=1.639
NC_035079.1	58436482	.	A	G	.	.	MAF_INRAE=10.0
NC_035079.1	58436497	.	T	G	.	.	MAF_USDA=8.333
NC_035079.1	58436524	.	C	T	.	.	MAF_USDA=6.548
NC_035079.1	58436690	.	C	T	.	.	MAF_INRAE=5.0;MAF_USDA=6.471
NC_035079.1	58436983	.	G	T	.	.	MAF_INRAE=12.025
NC_035079.1	58437083	.	T	A	.	.	MAF_INRAE=13.291;MAF_USDA=10.0
NC_035079.1	58437085	.	T	C	.	.	MAF_INRAE=7.5;MAF_USDA=10.119
NC_035079.1	58437090	.	C	A	.	.	MAF_INRAE=7.5;MAF_USDA=10.119
NC_035079.1	58437099	.	T	C	.	.	MAF_INRAE=2.5;MAF_USDA=3.333
NC_035079.1	58437175	.	T	C	.	.	MAF_INRAE=2.5;MAF_USDA=8.824
NC_035079.1	58437224	.	T	C	.	.	MAF_INRAE=2.5
NC_035079.1	58437225	.	G	A	.	.	MAF_USDA=1.639
NC_035079.1	58437286	.	C	A	.	.	MAF_INRAE=14.167;MAF_USDA=5.882
NC_035079.1	58437309	.	G	A	.	.	MAF_INRAE=12.658;MAF_USDA=9.016
NC_035079.1	58437345	.	C	A	.	.	MAF_INRAE=2.5
NC_035079.1	58437460	.	G	A	.	.	MAF_USDA=10.417
NC_035079.1	58437475	.	C	T	.	.	MAF_USDA=5.738
NC_035079.1	58437496	.	T	C	.	.	MAF_INRAE=4.167
NC_035079.1	58437581	.	G	T	.	.	MAF_USDA=1.639
NC_035079.1	58437593	.	G	T	.	.	MAF_USDA=4.098
NC_035079.1	58437598	.	G	A	.	.	MAF_INRAE=13.291;MAF_USDA=5.738
NC_035079.1	58437623	.	G	A	.	.	MAF_INRAE=12.025;MAF_USDA=10.588
NC_035079.1	58437629	.	C	T	.	.	MAF_USDA=6.557
NC_035079.1	58437676	.	G	A	.	.	MAF_USDA=10.417
NC_035079.1	58437689	.	A	G	.	.	MAF_INRAE=13.291;MAF_USDA=9.016
NC_035079.1	58437746	.	G	A	.	.	MAF_INRAE=4.167
NC_035079.1	58437846	.	T	A	.	.	MAF_INRAE=6.667;MAF_USDA=6.471
NC_035079.1	58438038	.	C	T	.	.	MAF_INRAE=6.667;MAF_USDA=6.471
NC_035079.1	58438046	.	C	T	.	.	MAF_INRAE=12.025
NC_035079.1	58438132	.	A	T	.	.	MAF_INRAE=48.734;MAF_USDA=46.471
NC_035079.1	58438215	.	C	T	.	.	MAF_USDA=1.639
NC_035079.1	58438340	.	G	C	.	.	MAF_USDA=2.459
NC_035079.1	58438355	.	A	C	.	.	MAF_USDA=2.459
NC_035079.1	58438363	.	G	A	.	.	MAF_USDA=1.639
NC_035079.1	58438439	.	C	G	.	.	MAF_USDA=4.098
NC_035079.1	58438451	.	C	A	.	.	MAF_INRAE=3.333;MAF_USDA=4.118
NC_035079.1	58438507	.	T	G	.	.	MAF_USDA=3.279
NC_035079.1	58438572	.	A	G	.	.	MAF_USDA=2.459
NC_035079.1	58438599	.	T	C	.	.	MAF_INRAE=15.0;MAF_USDA=11.176
NC_035079.1	58438654	.	G	A	.	.	MAF_USDA=4.918
NC_035079.1	58438705	.	G	T	.	.	MAF_INRAE=2.5
NC_035079.1	58438820	.	T	C	.	.	MAF_USDA=1.639
NC_035079.1	58439687	.	G	A	.	.	MAF_USDA=4.167
NC_035079.1	58439699	.	T	C	.	.	MAF_USDA=8.197
NC_035079.1	58439825	.	C	A	.	.	MAF_INRAE=4.167
NC_035079.1	58439828	.	A	C	.	.	MAF_INRAE=4.167;MAF_USDA=2.459
NC_035079.1	58439835	.	A	G	.	.	MAF_USDA=3.529
NC_035079.1	58439838	.	C	T	.	.	MAF_USDA=3.529
NC_035079.1	58439856	.	G	A	.	.	MAF_USDA=5.738
NC_035079.1	58439946	.	A	G	.	.	MAF_INRAE=43.038;MAF_USDA=26.471
NC_035079.1	58439966	.	A	G	.	.	MAF_INRAE=21.053;MAF_USDA=17.647
NC_035079.1	58440034	.	A	C	.	.	MAF_USDA=8.333
NC_035079.1	58440042	.	C	T	.	.	MAF_USDA=1.639
NC_035079.1	58440043	.	G	T	.	.	MAF_USDA=10.417
NC_035079.1	58440044	.	G	T	.	.	MAF_USDA=10.417
NC_035079.1	58440046	.	T	A	.	.	MAF_USDA=10.417
NC_035079.1	58440049	.	C	A	.	.	MAF_USDA=10.417
NC_035079.1	58440059	.	T	C	.	.	MAF_USDA=3.529
NC_035079.1	58440117	.	T	G	.	.	MAF_INRAE=36.709;MAF_USDA=20.588
NC_035079.1	58440118	.	G	A	.	.	MAF_INRAE=38.333;MAF_USDA=20.588
NC_035079.1	58440125	.	C	A	.	.	MAF_USDA=2.459
NC_035079.1	58440139	.	A	C	.	.	MAF_INRAE=10.833;MAF_USDA=10.588
NC_035079.1	58440241	.	G	T	.	.	MAF_USDA=3.529
NC_035079.1	58440253	.	A	G	.	.	MAF_USDA=2.459
NC_035079.1	58440298	.	T	C	.	.	MAF_INRAE=10.833;MAF_USDA=10.0
NC_035079.1	58440454	.	G	A	.	.	MAF_USDA=4.098
NC_035079.1	58440472	.	T	A	.	.	MAF_INRAE=2.5;MAF_USDA=1.639
NC_035079.1	58440570	.	C	G	.	.	MAF_INRAE=13.291;MAF_USDA=21.176
NC_035079.1	58440583	.	G	A	.	.	MAF_INRAE=10.833;MAF_USDA=10.588
NC_035079.1	58440584	.	T	G	.	.	MAF_INRAE=10.833;MAF_USDA=10.588
NC_035079.1	58440593	.	T	A	.	.	MAF_INRAE=10.833;MAF_USDA=10.588
NC_035079.1	58440658	.	T	C	.	.	MAF_INRAE=4.167
NC_035079.1	58440742	.	G	T	.	.	MAF_USDA=11.176
NC_035079.1	58440839	.	G	A	.	.	MAF_INRAE=5.263
NC_035079.1	58440860	.	C	A	.	.	MAF_INRAE=31.013;MAF_USDA=19.412
NC_035079.1	58440887	.	T	C	.	.	MAF_INRAE=36.076;MAF_USDA=27.059
NC_035079.1	58440922	.	C	T	.	.	MAF_INRAE=4.167
NC_035079.1	58440977	.	C	T	.	.	MAF_USDA=1.639
NC_035079.1	58441004	.	A	C	.	.	MAF_INRAE=5.263
NC_035079.1	58441010	.	G	A	.	.	MAF_INRAE=2.5;MAF_USDA=1.639
NC_035079.1	58441046	.	A	G	.	.	MAF_INRAE=17.5
NC_035079.1	58441069	.	A	G	.	.	MAF_INRAE=7.5
NC_035079.1	58441083	.	G	A	.	.	MAF_INRAE=4.167
NC_035079.1	58441086	.	A	T	.	.	MAF_INRAE=4.167
NC_035079.1	58441106	.	T	G	.	.	MAF_USDA=1.639
NC_035079.1	58441111	.	T	A	.	.	MAF_INRAE=4.167
NC_035079.1	58441218	.	A	T	.	.	MAF_USDA=1.639
NC_035079.1	58441220	.	C	T	.	.	MAF_USDA=1.639
NC_035079.1	58441312	.	T	G	.	.	MAF_INRAE=30.38;MAF_USDA=11.176
NC_035079.1	58441375	.	G	A	.	.	MAF_INRAE=2.5;MAF_USDA=6.471
NC_035079.1	58441435	.	A	T	.	.	MAF_INRAE=16.667;MAF_USDA=20.588
NC_035079.1	58441541	.	C	T	.	.	MAF_INRAE=2.5;MAF_USDA=4.706
NC_035079.1	58441599	.	G	A	.	.	MAF_INRAE=2.5;MAF_USDA=17.059
NC_035079.1	58441718	.	C	A	.	.	MAF_INRAE=2.5;MAF_USDA=4.706
NC_035079.1	58441757	.	G	T	.	.	MAF_INRAE=21.053;MAF_USDA=10.417
NC_035079.1	58441771	.	G	A	.	.	MAF_INRAE=2.5;MAF_USDA=4.706
NC_035079.1	58441938	.	C	T	.	.	MAF_USDA=2.459
NC_035079.1	58441981	.	G	T	.	.	MAF_USDA=1.667
NC_035079.1	58442797	.	C	A	.	.	MAF_INRAE=1.667
NC_035079.1	58442913	.	A	G	.	.	MAF_USDA=1.639
NC_035079.1	58442998	.	C	A	.	.	MAF_USDA=2.459
NC_035079.1	58443102	.	G	A	.	.	MAF_USDA=1.639
NC_035079.1	58443190	.	C	A	.	.	MAF_USDA=1.639
NC_035079.1	58443325	.	C	T	.	.	MAF_INRAE=4.167
NC_035079.1	58443504	.	C	T	.	.	MAF_INRAE=31.013;MAF_USDA=10.588
NC_035079.1	58443540	.	C	T	.	.	MAF_INRAE=5.0
NC_035079.1	58443648	.	C	T	.	.	MAF_INRAE=35.443;MAF_USDA=27.059
NC_035079.1	58443824	.	C	A	.	.	MAF_INRAE=24.167
NC_035079.1	58443840	.	T	C	.	.	MAF_INRAE=1.667
NC_035079.1	58443924	.	T	A	.	.	MAF_INRAE=13.291;MAF_USDA=6.471
NC_035079.1	58443928	.	T	G	.	.	MAF_INRAE=3.333
NC_035079.1	58444011	.	G	T	.	.	MAF_INRAE=4.167
NC_035079.1	58444037	.	A	G	.	.	MAF_INRAE=10.526;MAF_USDA=4.762
NC_035079.1	58444159	.	G	T	.	.	MAF_USDA=10.0
NC_035079.1	58444196	.	C	A	.	.	MAF_USDA=1.667
NC_035079.1	58444271	.	G	C	.	.	MAF_INRAE=4.167;MAF_USDA=5.0
NC_035079.1	58444327	.	T	G	.	.	MAF_USDA=1.667
NC_035079.1	58444350	.	C	T	.	.	MAF_INRAE=39.241;MAF_USDA=45.238
NC_035079.1	58444393	.	A	T	.	.	MAF_INRAE=2.5
NC_035079.1	58444424	.	T	C	.	.	MAF_USDA=1.667
NC_035079.1	58444428	.	C	T	.	.	MAF_USDA=2.5
NC_035079.1	58444453	.	A	T	.	.	MAF_INRAE=36.709;MAF_USDA=21.429
NC_035079.1	58444583	.	T	G	.	.	MAF_USDA=2.5
NC_035079.1	58444633	.	T	C	.	.	MAF_INRAE=47.468;MAF_USDA=29.167
NC_035079.1	58444649	.	A	C	.	.	MAF_USDA=4.918
NC_035079.1	58444737	.	C	T	.	.	MAF_USDA=2.459
NC_035079.1	58444940	.	G	A	.	.	MAF_INRAE=10.833;MAF_USDA=10.119
NC_035079.1	58445119	.	C	T	.	.	MAF_INRAE=10.833;MAF_USDA=10.714
NC_035079.1	58445131	.	C	T	.	.	MAF_INRAE=5.263
NC_035079.1	58445163	.	A	T	.	.	MAF_USDA=4.167
NC_035079.1	58445227	.	A	G	.	.	MAF_USDA=10.417
NC_035079.1	58445583	.	C	T	.	.	MAF_INRAE=5.263;MAF_USDA=8.929
NC_035079.1	58445676	.	G	A	.	.	MAF_USDA=5.833
NC_035079.1	58445882	.	A	T	.	.	MAF_INRAE=10.833;MAF_USDA=11.31
NC_035079.1	58446078	.	A	T	.	.	MAF_INRAE=5.263
NC_035079.1	58446329	.	C	T	.	.	MAF_USDA=5.0
NC_035079.1	58446339	.	G	A	.	.	MAF_USDA=4.167
NC_035079.1	58446370	.	G	A	.	.	MAF_INRAE=25.833;MAF_USDA=14.286
NC_035079.1	58446431	.	C	T	.	.	MAF_INRAE=4.43;MAF_USDA=6.024
NC_035079.1	58446480	.	C	A	.	.	MAF_INRAE=2.5
NC_035079.1	58446488	.	C	T	.	.	MAF_USDA=4.167
NC_035079.1	58446610	.	A	G	.	.	MAF_INRAE=21.053;MAF_USDA=3.012
NC_035079.1	58446723	.	G	A	.	.	MAF_USDA=10.417
NC_035079.1	58446824	.	A	T	.	.	MAF_USDA=12.5
NC_035079.1	58447238	.	C	A	.	.	MAF_USDA=2.459
NC_035079.1	58447482	.	C	T	.	.	MAF_INRAE=4.167;MAF_USDA=8.824
NC_035079.1	58447527	.	G	C	.	.	MAF_USDA=10.0
NC_035079.1	58447587	.	A	G	.	.	MAF_USDA=5.882
NC_035079.1	58447603	.	T	C	.	.	MAF_USDA=7.377
NC_035079.1	58448430	.	A	C	.	.	MAF_USDA=30.0
NC_035079.1	58448504	.	G	A	.	.	MAF_USDA=10.588
NC_035079.1	58448510	.	G	A	.	.	MAF_USDA=28.824
NC_035079.1	58448518	.	T	G	.	.	MAF_INRAE=31.579;MAF_USDA=30.0
NC_035079.1	58448519	.	G	A	.	.	MAF_USDA=1.639
NC_035079.1	58448700	.	C	A	.	.	MAF_USDA=2.459
NC_035079.1	58448701	.	C	A	.	.	MAF_USDA=2.459
NC_035079.1	58448715	.	G	A	.	.	MAF_INRAE=12.658;MAF_USDA=3.279
NC_035079.1	58448748	.	T	G	.	.	MAF_USDA=1.639
NC_035079.1	58448769	.	A	G	.	.	MAF_INRAE=8.333
NC_035079.1	58448859	.	A	G	.	.	MAF_USDA=7.059
NC_035079.1	58448869	.	T	C	.	.	MAF_USDA=2.459
NC_035079.1	58448870	.	G	T	.	.	MAF_USDA=2.459
NC_035079.1	58448900	.	T	C	.	.	MAF_USDA=2.459
NC_035079.1	58448901	.	C	A	.	.	MAF_USDA=17.213
NC_035079.1	58448921	.	T	C	.	.	MAF_INRAE=8.333;MAF_USDA=9.412
NC_035079.1	58448987	.	G	T	.	.	MAF_INRAE=17.089;MAF_USDA=26.471
NC_035079.1	58448990	.	A	T	.	.	MAF_INRAE=14.167;MAF_USDA=27.059
NC_035079.1	58448991	.	G	T	.	.	MAF_INRAE=14.167;MAF_USDA=26.471
NC_035079.1	58448997	.	T	G	.	.	MAF_INRAE=17.089;MAF_USDA=26.471
NC_035079.1	58449021	.	G	C	.	.	MAF_USDA=8.824
NC_035079.1	58449047	.	G	A	.	.	MAF_USDA=1.639
NC_035079.1	58449095	.	A	G	.	.	MAF_USDA=5.738
NC_035079.1	58449131	.	G	A	.	.	MAF_INRAE=10.833;MAF_USDA=14.706
NC_035079.1	58449157	.	G	T	.	.	MAF_USDA=11.905
NC_035079.1	58449163	.	A	C	.	.	MAF_USDA=4.167
NC_035079.1	58449171	.	C	A	.	.	MAF_INRAE=8.228;MAF_USDA=16.667
NC_035079.1	58449272	.	G	T	.	.	MAF_INRAE=1.667
NC_035079.1	58449309	.	A	G	.	.	MAF_INRAE=5.063;MAF_USDA=17.213
NC_035079.1	58449368	.	A	G	.	.	MAF_INRAE=5.063;MAF_USDA=17.647
NC_035079.1	58449371	.	A	G	.	.	MAF_INRAE=16.667;MAF_USDA=32.353
NC_035079.1	58449436	.	A	G	.	.	MAF_INRAE=25.949;MAF_USDA=12.353
NC_035079.1	58449483	.	A	C	.	.	MAF_INRAE=13.924;MAF_USDA=24.706
NC_035079.1	58449499	.	C	A	.	.	MAF_INRAE=9.167;MAF_USDA=4.098
NC_035079.1	58449502	.	C	G	.	.	MAF_USDA=1.639
NC_035079.1	58449538	.	T	C	.	.	MAF_USDA=18.75
NC_035079.1	58449666	.	C	T	.	.	MAF_INRAE=7.595;MAF_USDA=5.294
NC_035079.1	58449675	.	C	T	.	.	MAF_INRAE=26.582;MAF_USDA=16.471
NC_035079.1	58449699	.	A	C	.	.	MAF_INRAE=14.557;MAF_USDA=31.176
NC_035079.1	58449773	.	A	G	.	.	MAF_INRAE=6.962;MAF_USDA=12.353
NC_035079.1	58449852	.	G	A	.	.	MAF_USDA=1.639
NC_035079.1	58449868	.	T	C	.	.	MAF_USDA=12.5
NC_035079.1	58449957	.	T	A	.	.	MAF_USDA=3.279
NC_035079.1	58449958	.	G	T	.	.	MAF_INRAE=1.667
NC_035079.1	58450122	.	G	C	.	.	MAF_INRAE=11.667;MAF_USDA=12.353
NC_035079.1	58450281	.	T	G	.	.	MAF_INRAE=5.263;MAF_USDA=4.706
NC_035079.1	58450392	.	A	G	.	.	MAF_USDA=2.083
NC_035079.1	58450425	.	C	T	.	.	MAF_USDA=11.31
NC_035079.1	58450436	.	C	T	.	.	MAF_USDA=1.667
NC_035079.1	58450889	.	C	G	.	.	MAF_INRAE=10.526
NC_035079.1	58451701	.	G	A	.	.	MAF_USDA=4.098
NC_035079.1	58451860	.	G	A	.	.	MAF_INRAE=6.667
NC_035079.1	58451958	.	A	C	.	.	MAF_INRAE=11.667;MAF_USDA=11.765
NC_035079.1	58452004	.	C	A	.	.	MAF_INRAE=22.152;MAF_USDA=20.588
NC_035079.1	58452075	.	A	T	.	.	MAF_INRAE=16.667
NC_035079.1	58452137	.	A	C	.	.	MAF_INRAE=4.167
NC_035079.1	58452183	.	A	T	.	.	MAF_USDA=2.459
NC_035079.1	58452241	.	C	T	.	.	MAF_USDA=11.905
NC_035079.1	58452242	.	G	A	.	.	MAF_USDA=19.048
NC_035079.1	58452257	.	G	A	.	.	MAF_USDA=19.412
NC_035079.1	58452259	.	C	T	.	.	MAF_INRAE=10.526;MAF_USDA=13.095
NC_035079.1	58452485	.	A	G	.	.	MAF_USDA=1.667
NC_035079.1	58452589	.	G	T	.	.	MAF_INRAE=22.785;MAF_USDA=12.353
NC_035079.1	58452737	.	G	A	.	.	MAF_INRAE=29.747;MAF_USDA=19.412
NC_035079.1	58452749	.	G	T	.	.	MAF_INRAE=10.833
NC_035079.1	58452778	.	G	A	.	.	MAF_INRAE=30.38;MAF_USDA=22.941
NC_035079.1	58452779	.	C	T	.	.	MAF_INRAE=5.063;MAF_USDA=6.667
NC_035079.1	58452893	.	A	G	.	.	MAF_INRAE=2.5;MAF_USDA=4.098
NC_035079.1	58452905	.	T	A	.	.	MAF_INRAE=10.833;MAF_USDA=14.583
NC_035079.1	58452938	.	A	T	.	.	MAF_USDA=8.333
NC_035079.1	58452949	.	G	T	.	.	MAF_USDA=3.279
NC_035079.1	58453123	.	C	T	.	.	MAF_USDA=5.738
NC_035079.1	58453136	.	T	A	.	.	MAF_USDA=7.647
NC_035079.1	58453138	.	G	A	.	.	MAF_USDA=6.471
NC_035079.1	58453162	.	G	C	.	.	MAF_USDA=11.176
NC_035079.1	58453196	.	TTTTACAGGAATGATAT	TTTTACAGGAATGATAG	.	.	MAF_USDA=16.667
NC_035079.1	58453234	.	A	G	.	.	MAF_INRAE=39.873;MAF_USDA=25.0
NC_035079.1	58453247	.	T	A	.	.	MAF_INRAE=39.873;MAF_USDA=22.024
NC_035079.1	58453357	.	T	A	.	.	MAF_USDA=1.639
NC_035079.1	58453365	.	C	A	.	.	MAF_INRAE=5.263;MAF_USDA=5.294
NC_035079.1	58453380	.	G	C	.	.	MAF_INRAE=12.025;MAF_USDA=5.882
NC_035079.1	58453445	.	G	T	.	.	MAF_INRAE=9.167;MAF_USDA=15.294
NC_035079.1	58453450	.	G	A	.	.	MAF_INRAE=11.667;MAF_USDA=11.765
NC_035079.1	58453485	.	C	G	.	.	MAF_USDA=1.639
NC_035079.1	58453510	.	G	C	.	.	MAF_USDA=10.417
NC_035079.1	58453522	.	A	G	.	.	MAF_USDA=6.667
NC_035079.1	58453558	.	C	A	.	.	MAF_USDA=1.639
NC_035079.1	58453593	.	G	A	.	.	MAF_INRAE=5.063
NC_035079.1	58453626	.	C	A	.	.	MAF_INRAE=4.167
NC_035079.1	58453681	.	A	T	.	.	MAF_USDA=8.197
NC_035079.1	58453718	.	C	T	.	.	MAF_USDA=1.639
NC_035079.1	58453919	.	T	G	.	.	MAF_INRAE=11.667;MAF_USDA=11.765
NC_035079.1	58453946	.	G	A	.	.	MAF_USDA=7.377
NC_035079.1	58454110	.	G	A	.	.	MAF_USDA=4.918
NC_035079.1	58454193	.	T	C	.	.	MAF_USDA=4.098
NC_035079.1	58454293	.	G	A	.	.	MAF_USDA=1.639
NC_035079.1	58454418	.	C	T	.	.	MAF_INRAE=47.468;MAF_USDA=49.412
NC_035079.1	58454439	.	T	G	.	.	MAF_USDA=14.754
NC_035079.1	58454476	.	G	A	.	.	MAF_USDA=5.738
NC_035079.1	58454506	.	G	T	.	.	MAF_USDA=1.639
NC_035079.1	58454507	.	A	T	.	.	MAF_USDA=1.639
NC_035079.1	58454561	.	G	A	.	.	MAF_USDA=1.639
NC_035079.1	58454582	.	T	G	.	.	MAF_INRAE=21.519;MAF_USDA=18.824
NC_035079.1	58454611	.	C	T	.	.	MAF_USDA=2.459
NC_035079.1	58454646	.	A	T	.	.	MAF_INRAE=4.167
NC_035079.1	58454647	.	G	T	.	.	MAF_USDA=2.459
NC_035079.1	58454726	.	C	T	.	.	MAF_INRAE=27.215;MAF_USDA=15.294
NC_035079.1	58454794	.	G	T	.	.	MAF_INRAE=6.667
NC_035079.1	58454797	.	A	G	.	.	MAF_INRAE=6.667
NC_035079.1	58454833	.	G	A	.	.	MAF_INRAE=5.0
NC_035079.1	58454872	.	A	T	.	.	MAF_INRAE=13.333
NC_035079.1	58454894	.	C	T	.	.	MAF_INRAE=12.5
NC_035079.1	58454911	.	G	C	.	.	MAF_INRAE=14.167
NC_035079.1	58454920	.	G	A	.	.	MAF_USDA=25.41
NC_035079.1	58454956	.	G	A	.	.	MAF_USDA=12.295
NC_035079.1	58454993	.	A	C	.	.	MAF_USDA=8.197
NC_035079.1	58455048	.	A	T	.	.	MAF_USDA=7.647
NC_035079.1	58455084	.	G	T	.	.	MAF_INRAE=21.053;MAF_USDA=6.25
NC_035079.1	58455090	.	C	T	.	.	MAF_INRAE=31.013;MAF_USDA=8.235
NC_035079.1	58455120	.	A	C	.	.	MAF_INRAE=12.658
NC_035079.1	58455122	.	A	T	.	.	MAF_INRAE=10.0
NC_035079.1	58455210	.	G	A	.	.	MAF_INRAE=20.886;MAF_USDA=15.574
NC_035079.1	58455236	.	A	G	.	.	MAF_INRAE=20.886;MAF_USDA=14.754
NC_035079.1	58455237	.	G	A	.	.	MAF_USDA=8.197
NC_035079.1	58455414	.	A	G	.	.	MAF_INRAE=34.177;MAF_USDA=45.882
NC_035079.1	58455551	.	C	T	.	.	MAF_USDA=1.639
NC_035079.1	58455802	.	T	C	.	.	MAF_USDA=7.627
NC_035079.1	58455835	.	G	C	.	.	MAF_USDA=45.833
NC_035079.1	58455995	.	A	C	.	.	MAF_USDA=12.5
NC_035079.1	58456033	.	A	G	.	.	MAF_INRAE=21.053;MAF_USDA=6.667
NC_035079.1	58456051	.	A	T	.	.	MAF_INRAE=21.053;MAF_USDA=25.0
NC_035079.1	58456107	.	T	C	.	.	MAF_USDA=10.241
NC_035079.1	58456125	.	C	T	.	.	MAF_USDA=31.928
NC_035079.1	58456145	.	G	C	.	.	MAF_USDA=33.333
NC_035079.1	58456221	.	T	C	.	.	MAF_USDA=3.39
NC_035079.1	58456324	.	C	T	.	.	MAF_INRAE=45.0;MAF_USDA=39.412
NC_035079.1	58456505	.	C	A	.	.	MAF_USDA=11.765
NC_035079.1	58456523	.	G	T	.	.	MAF_INRAE=29.747;MAF_USDA=34.706
NC_035079.1	58456524	.	A	C	.	.	MAF_INRAE=2.5;MAF_USDA=4.118
NC_035079.1	58456542	.	T	G	.	.	MAF_USDA=1.639
NC_035079.1	58456570	.	A	G	.	.	MAF_USDA=3.279
NC_035079.1	58456591	.	T	C	.	.	MAF_INRAE=24.684;MAF_USDA=13.529
NC_035079.1	58456670	.	C	G	.	.	MAF_INRAE=9.167;MAF_USDA=1.639
NC_035079.1	58456723	.	G	A	.	.	MAF_USDA=3.279
NC_035079.1	58456737	.	G	A	.	.	MAF_INRAE=41.139;MAF_USDA=22.353
NC_035079.1	58456852	.	A	G	.	.	MAF_USDA=2.459
NC_035079.1	58456942	.	C	T	.	.	MAF_USDA=10.714
NC_035079.1	58456984	.	G	A	.	.	MAF_USDA=14.706
NC_035079.1	58457276	.	G	A	.	.	MAF_USDA=10.588
NC_035079.1	58457327	.	A	G	.	.	MAF_USDA=4.167
NC_035079.1	58457353	.	T	C	.	.	MAF_INRAE=31.579;MAF_USDA=17.647
NC_035079.1	58457357	.	C	T	.	.	MAF_USDA=2.459
NC_035079.1	58457392	.	G	T	.	.	MAF_INRAE=31.579;MAF_USDA=47.647
NC_035079.1	58457410	.	C	T	.	.	MAF_INRAE=10.127;MAF_USDA=8.235
NC_035079.1	58457440	.	C	A	.	.	MAF_INRAE=5.263
NC_035079.1	58457461	.	C	T	.	.	MAF_INRAE=3.333
NC_035079.1	58457711	.	G	T	.	.	MAF_USDA=4.098
NC_035079.1	58457747	.	C	T	.	.	MAF_INRAE=4.167
NC_035079.1	58457769	.	A	T	.	.	MAF_INRAE=31.579;MAF_USDA=18.235
NC_035079.1	58457884	.	C	T	.	.	MAF_USDA=4.098
NC_035079.1	58457943	.	C	T	.	.	MAF_INRAE=31.579;MAF_USDA=18.824
NC_035079.1	58457947	.	G	T	.	.	MAF_USDA=17.262
NC_035079.1	58458092	.	A	C	.	.	MAF_USDA=4.918
NC_035079.1	58458123	.	C	A	.	.	MAF_INRAE=26.582;MAF_USDA=18.824
NC_035079.1	58458194	.	T	G	.	.	MAF_INRAE=27.215;MAF_USDA=35.417
NC_035079.1	58458273	.	C	T	.	.	MAF_INRAE=25.949;MAF_USDA=18.824
NC_035079.1	58458307	.	C	A	.	.	MAF_INRAE=34.81;MAF_USDA=43.529
NC_035079.1	58458404	.	T	A	.	.	MAF_USDA=4.706
NC_035079.1	58458427	.	T	G	.	.	MAF_INRAE=17.722;MAF_USDA=15.294
NC_035079.1	58458481	.	T	C	.	.	MAF_USDA=8.235
NC_035079.1	58458547	.	A	T	.	.	MAF_USDA=4.706
NC_035079.1	58458562	.	C	T	.	.	MAF_INRAE=36.842;MAF_USDA=49.412
NC_035079.1	58458604	.	C	T	.	.	MAF_USDA=1.639
NC_035079.1	58458639	.	T	G	.	.	MAF_USDA=2.083
NC_035079.1	58458641	.	T	C	.	.	MAF_USDA=7.647
NC_035079.1	58458642	.	C	T	.	.	MAF_INRAE=5.263;MAF_USDA=31.765
NC_035079.1	58458643	.	C	T	.	.	MAF_USDA=31.765
NC_035079.1	58458664	.	A	T	.	.	MAF_INRAE=27.215;MAF_USDA=17.647
NC_035079.1	58458676	.	G	A,T	.	.	MAF_INRAE=13.291;MAF_USDA=6.25
NC_035079.1	58458683	.	C	T	.	.	MAF_INRAE=30.38;MAF_USDA=34.118
NC_035079.1	58458708	.	A	G	.	.	MAF_INRAE=34.211;MAF_USDA=27.083
NC_035079.1	58458709	.	C	T	.	.	MAF_USDA=27.083
NC_035079.1	58458711	.	T	A	.	.	MAF_INRAE=25.0;MAF_USDA=27.083
NC_035079.1	58458718	.	A	C	.	.	MAF_INRAE=48.101;MAF_USDA=47.917
NC_035079.1	58458737	.	C	G	.	.	MAF_INRAE=30.38;MAF_USDA=47.917
NC_035079.1	58458738	.	A	T	.	.	MAF_INRAE=30.0;MAF_USDA=34.706
NC_035079.1	58458759	.	C	G	.	.	MAF_USDA=4.918
NC_035079.1	58458773	.	C	A	.	.	MAF_USDA=1.639
NC_035079.1	58458781	.	A	C	.	.	MAF_INRAE=4.167;MAF_USDA=8.824
NC_035079.1	58458791	.	G	A	.	.	MAF_INRAE=4.167
NC_035079.1	58458839	.	T	A	.	.	MAF_INRAE=18.354;MAF_USDA=8.197
NC_035079.1	58458840	.	C	T	.	.	MAF_INRAE=28.333;MAF_USDA=30.0
NC_035079.1	58458852	.	C	A	.	.	MAF_USDA=7.647
NC_035079.1	58458865	.	C	A	.	.	MAF_INRAE=9.167;MAF_USDA=1.639
NC_035079.1	58458868	.	T	C	.	.	MAF_INRAE=10.0;MAF_USDA=20.588
NC_035079.1	58458945	.	T	C	.	.	MAF_USDA=7.377
NC_035079.1	58458965	.	C	T	.	.	MAF_INRAE=50.0;MAF_USDA=36.905
NC_035079.1	58459066	.	T	G	.	.	MAF_USDA=7.647
NC_035079.1	58459142	.	T	G	.	.	MAF_USDA=1.639
NC_035079.1	58459180	.	T	G	.	.	MAF_USDA=2.459
NC_035079.1	58459218	.	A	G	.	.	MAF_USDA=1.639
NC_035079.1	58459290	.	G	A	.	.	MAF_INRAE=8.333;MAF_USDA=7.647
NC_035079.1	58459319	.	G	A	.	.	MAF_USDA=8.235
NC_035079.1	58459356	.	G	A	.	.	MAF_INRAE=3.333;MAF_USDA=1.639
NC_035079.1	58459373	.	C	T	.	.	MAF_USDA=2.941
NC_035079.1	58459420	.	G	T	.	.	MAF_USDA=1.639
NC_035079.1	58459474	.	G	A	.	.	MAF_INRAE=18.354;MAF_USDA=18.824
NC_035079.1	58459498	.	C	A	.	.	MAF_USDA=8.235
NC_035079.1	58459543	.	T	C	.	.	MAF_USDA=1.639
NC_035079.1	58459625	.	A	T	.	.	MAF_INRAE=16.456;MAF_USDA=15.882
NC_035079.1	58459785	.	G	T	.	.	MAF_USDA=8.235
NC_035079.1	58459786	.	C	A	.	.	MAF_USDA=8.235
NC_035079.1	58459847	.	G	A	.	.	MAF_INRAE=17.722;MAF_USDA=8.197
NC_035079.1	58459901	.	A	C	.	.	MAF_INRAE=24.051;MAF_USDA=21.765
NC_035079.1	58459907	.	A	G	.	.	MAF_INRAE=5.833
NC_035079.1	58459910	.	C	A	.	.	MAF_USDA=2.941
NC_035079.1	58459939	.	A	C	.	.	MAF_INRAE=25.949;MAF_USDA=18.235
NC_035079.1	58459950	.	A	G	.	.	MAF_INRAE=25.949;MAF_USDA=18.235
NC_035079.1	58460006	.	T	G	.	.	MAF_USDA=8.197
NC_035079.1	58460010	.	C	G	.	.	MAF_INRAE=25.316;MAF_USDA=24.706
NC_035079.1	58460046	.	A	C	.	.	MAF_INRAE=24.684;MAF_USDA=21.176
NC_035079.1	58460143	.	T	G	.	.	MAF_INRAE=1.667
NC_035079.1	58460238	.	G	T	.	.	MAF_USDA=8.235
NC_035079.1	58460351	.	A	G	.	.	MAF_INRAE=44.304;MAF_USDA=25.0
NC_035079.1	58460395	.	G	T	.	.	MAF_USDA=4.167
NC_035079.1	58460440	.	C	T	.	.	MAF_INRAE=24.684;MAF_USDA=18.452
NC_035079.1	58460532	.	G	A	.	.	MAF_INRAE=13.333;MAF_USDA=7.647
NC_035079.1	58460593	.	A	C	.	.	MAF_INRAE=16.456;MAF_USDA=7.059
NC_035079.1	58460637	.	C	T	.	.	MAF_INRAE=13.924;MAF_USDA=24.118
NC_035079.1	58460671	.	G	T	.	.	MAF_USDA=1.639
NC_035079.1	58460757	.	C	T	.	.	MAF_USDA=9.836
NC_035079.1	58460918	.	G	A	.	.	MAF_USDA=3.279
NC_035079.1	58460927	.	G	A	.	.	MAF_USDA=4.918
NC_035079.1	58461014	.	C	T	.	.	MAF_USDA=2.459
NC_035079.1	58461034	.	C	T	.	.	MAF_USDA=3.279
NC_035079.1	58461205	.	T	A	.	.	MAF_INRAE=32.278;MAF_USDA=34.706
NC_035079.1	58461245	.	G	T	.	.	MAF_INRAE=2.5;MAF_USDA=2.353
NC_035079.1	58461487	.	C	T	.	.	MAF_INRAE=14.557;MAF_USDA=6.471
NC_035079.1	58461544	.	C	A	.	.	MAF_INRAE=9.167;MAF_USDA=14.118
NC_035079.1	58461573	.	C	G	.	.	MAF_USDA=12.941
NC_035079.1	58461753	.	C	T	.	.	MAF_INRAE=12.658
NC_035079.1	58461797	.	T	A	.	.	MAF_INRAE=4.167
NC_035079.1	58461799	.	A	C	.	.	MAF_USDA=7.647
NC_035079.1	58461831	.	G	C	.	.	MAF_USDA=1.639
NC_035079.1	58461898	.	T	G	.	.	MAF_INRAE=21.519;MAF_USDA=15.294
NC_035079.1	58462007	.	T	G	.	.	MAF_USDA=13.115
NC_035079.1	58462329	.	G	A	.	.	MAF_USDA=1.639
NC_035079.1	58462347	.	G	A	.	.	MAF_INRAE=5.063
NC_035079.1	58462411	.	C	T	.	.	MAF_INRAE=16.456;MAF_USDA=15.294
NC_035079.1	58462509	.	A	C	.	.	MAF_INRAE=9.167;MAF_USDA=10.588
NC_035079.1	58463037	.	C	T	.	.	MAF_INRAE=9.167
NC_035079.1	58463062	.	T	A	.	.	MAF_USDA=1.667
NC_035079.1	58463077	.	C	A	.	.	MAF_USDA=2.5
NC_035079.1	58463270	.	C	A	.	.	MAF_USDA=1.724
NC_035079.1	58463304	.	T	C	.	.	MAF_INRAE=8.333;MAF_USDA=1.695
NC_035079.1	58463423	.	G	A	.	.	MAF_INRAE=12.658
NC_035079.1	58463546	.	C	T	.	.	MAF_USDA=4.098
NC_035079.1	58463556	.	C	T	.	.	MAF_INRAE=16.667
NC_035079.1	58463707	.	C	T	.	.	MAF_INRAE=21.519;MAF_USDA=14.706
NC_035079.1	58463709	.	G	T	.	.	MAF_USDA=1.639
NC_035079.1	58463830	.	C	A	.	.	MAF_USDA=1.639
NC_035079.1	58463839	.	G	T	.	.	MAF_USDA=3.279
NC_035079.1	58463844	.	G	T	.	.	MAF_USDA=1.639
NC_035079.1	58463900	.	T	C	.	.	MAF_USDA=2.459
NC_035079.1	58463920	.	A	C	.	.	MAF_USDA=2.459
NC_035079.1	58464014	.	G	A	.	.	MAF_USDA=4.918
NC_035079.1	58464043	.	T	C	.	.	MAF_USDA=7.647
NC_035079.1	58464162	.	A	C	.	.	MAF_INRAE=1.667
NC_035079.1	58464177	.	T	C	.	.	MAF_USDA=6.471
NC_035079.1	58464227	.	T	A	.	.	MAF_USDA=1.639
NC_035079.1	58464454	.	T	G	.	.	MAF_USDA=1.639
NC_035079.1	58464558	.	T	A	.	.	MAF_USDA=1.639
NC_035079.1	58464581	.	T	A	.	.	MAF_USDA=1.639
NC_035079.1	58464654	.	G	A	.	.	MAF_USDA=2.941
NC_035079.1	58464730	.	C	T	.	.	MAF_INRAE=38.608;MAF_USDA=14.118
NC_035079.1	58464731	.	T	C	.	.	MAF_USDA=1.639
NC_035079.1	58464752	.	G	T	.	.	MAF_USDA=1.639
NC_035079.1	58464767	.	C	T	.	.	MAF_INRAE=13.924;MAF_USDA=18.824
NC_035079.1	58464779	.	C	A	.	.	MAF_INRAE=10.0;MAF_USDA=15.574
NC_035079.1	58464795	.	C	T	.	.	MAF_USDA=1.639
NC_035079.1	58464842	.	C	T	.	.	MAF_USDA=2.459
NC_035079.1	58464986	.	T	C	.	.	MAF_INRAE=8.333;MAF_USDA=2.459
NC_035079.1	58465016	.	A	G	.	.	MAF_INRAE=12.025
NC_035079.1	58465844	.	C	T	.	.	MAF_USDA=4.098
NC_035079.1	58465877	.	G	A	.	.	MAF_USDA=2.459
NC_035079.1	58465919	.	C	G	.	.	MAF_USDA=16.667
NC_035079.1	58465981	.	A	G	.	.	MAF_INRAE=9.167;MAF_USDA=18.852
NC_035079.1	58465986	.	C	T	.	.	MAF_INRAE=13.924;MAF_USDA=19.412
NC_035079.1	58466022	.	A	G	.	.	MAF_USDA=8.235
NC_035079.1	58466046	.	T	A	.	.	MAF_USDA=1.639
NC_035079.1	58466196	.	C	T	.	.	MAF_USDA=2.459
NC_035079.1	58466258	.	A	T	.	.	MAF_USDA=1.639
NC_035079.1	58466277	.	C	A	.	.	MAF_USDA=4.918
NC_035079.1	58466284	.	C	A	.	.	MAF_USDA=3.279
NC_035079.1	58466309	.	C	T	.	.	MAF_INRAE=13.291;MAF_USDA=4.118
NC_035079.1	58466328	.	T	C	.	.	MAF_USDA=3.279
NC_035079.1	58466423	.	C	T	.	.	MAF_USDA=1.639
NC_035079.1	58466485	.	T	A	.	.	MAF_USDA=8.824
NC_035079.1	58466490	.	C	T	.	.	MAF_INRAE=34.177;MAF_USDA=22.941
NC_035079.1	58466513	.	C	T	.	.	MAF_USDA=2.459
NC_035079.1	58466593	.	G	A	.	.	MAF_USDA=1.639
NC_035079.1	58466629	.	A	G	.	.	MAF_USDA=1.639
NC_035079.1	58466645	.	G	A	.	.	MAF_USDA=2.083
NC_035079.1	58466654	.	C	T	.	.	MAF_INRAE=10.526
NC_035079.1	58466795	.	G	T	.	.	MAF_INRAE=43.333;MAF_USDA=16.667
NC_035079.1	58466821	.	A	G	.	.	MAF_INRAE=36.076;MAF_USDA=25.0
NC_035079.1	58466859	.	G	C	.	.	MAF_USDA=4.167
NC_035079.1	58466875	.	A	G	.	.	MAF_USDA=1.639
NC_035079.1	58466892	.	G	A	.	.	MAF_USDA=1.639
NC_035079.1	58466914	.	G	A	.	.	MAF_INRAE=1.667;MAF_USDA=1.639
NC_035079.1	58466942	.	C	A	.	.	MAF_USDA=4.918
NC_035079.1	58466943	.	T	C	.	.	MAF_INRAE=16.456;MAF_USDA=24.118
NC_035079.1	58466951	.	T	C	.	.	MAF_USDA=4.918
NC_035079.1	58466959	.	G	A	.	.	MAF_USDA=5.738
NC_035079.1	58466961	.	G	T	.	.	MAF_INRAE=46.667;MAF_USDA=27.083
NC_035079.1	58466986	.	C	T	.	.	MAF_USDA=7.5
NC_035079.1	58466989	.	A	C	.	.	MAF_INRAE=10.0;MAF_USDA=19.167
NC_035079.1	58466992	.	C	A	.	.	MAF_INRAE=15.833;MAF_USDA=45.833
NC_035079.1	58466996	.	G	A	.	.	MAF_USDA=8.197
NC_035079.1	58467000	.	A	C	.	.	MAF_USDA=8.197
NC_035079.1	58467002	.	G	A	.	.	MAF_INRAE=44.937;MAF_USDA=41.765
NC_035079.1	58467016	.	G	T	.	.	MAF_USDA=8.197
NC_035079.1	58467034	.	G	A	.	.	MAF_USDA=5.738
NC_035079.1	58467051	.	T	G	.	.	MAF_USDA=1.639
NC_035079.1	58467056	.	C	A	.	.	MAF_INRAE=41.139;MAF_USDA=25.882
NC_035079.1	58467078	.	T	C	.	.	MAF_USDA=12.295
NC_035079.1	58467082	.	C	T	.	.	MAF_USDA=3.279
NC_035079.1	58467088	.	A	G	.	.	MAF_USDA=3.279
NC_035079.1	58467095	.	G	A	.	.	MAF_INRAE=49.367;MAF_USDA=30.588
NC_035079.1	58467131	.	C	T	.	.	MAF_USDA=2.459
NC_035079.1	58467156	.	G	A	.	.	MAF_USDA=2.459
NC_035079.1	58467220	.	G	A	.	.	MAF_USDA=1.639
NC_035079.1	58467222	.	G	C	.	.	MAF_INRAE=8.333;MAF_USDA=4.118
NC_035079.1	58467376	.	A	T	.	.	MAF_INRAE=44.304;MAF_USDA=40.0
NC_035079.1	58467420	.	A	C	.	.	MAF_INRAE=41.139;MAF_USDA=16.667
NC_035079.1	58467437	.	C	T	.	.	MAF_USDA=13.529
NC_035079.1	58467484	.	G	A	.	.	MAF_USDA=12.941
NC_035079.1	58467495	.	T	A	.	.	MAF_USDA=1.639
NC_035079.1	58467497	.	C	T	.	.	MAF_USDA=4.098
NC_035079.1	58467524	.	T	A	.	.	MAF_INRAE=5.0
NC_035079.1	58467573	.	A	C	.	.	MAF_INRAE=26.582;MAF_USDA=16.471
NC_035079.1	58467614	.	C	A	.	.	MAF_USDA=2.459
NC_035079.1	58467635	.	C	T	.	.	MAF_INRAE=44.167;MAF_USDA=21.765
NC_035079.1	58467639	.	T	G	.	.	MAF_INRAE=44.167;MAF_USDA=13.529
NC_035079.1	58467698	.	C	T	.	.	MAF_USDA=3.529
NC_035079.1	58467779	.	G	A	.	.	MAF_USDA=2.083
NC_035079.1	58467830	.	G	A	.	.	MAF_USDA=3.279
NC_035079.1	58467853	.	C	T	.	.	MAF_INRAE=7.5
NC_035079.1	58467877	.	C	T	.	.	MAF_USDA=1.639
NC_035079.1	58467896	.	G	T	.	.	MAF_INRAE=42.5;MAF_USDA=25.0
NC_035079.1	58467901	.	G	A	.	.	MAF_INRAE=2.5
NC_035079.1	58467932	.	C	T	.	.	MAF_INRAE=10.0;MAF_USDA=13.934
NC_035079.1	58467942	.	C	T	.	.	MAF_USDA=1.639
NC_035079.1	58467991	.	C	G	.	.	MAF_USDA=25.0
NC_035079.1	58467994	.	A	C	.	.	MAF_INRAE=24.167;MAF_USDA=25.0
NC_035079.1	58467997	.	G	T	.	.	MAF_INRAE=24.167;MAF_USDA=25.0
NC_035079.1	58468020	.	G	A	.	.	MAF_USDA=3.529
NC_035079.1	58468066	.	A	C	.	.	MAF_USDA=2.459
NC_035079.1	58468114	.	C	G	.	.	MAF_USDA=1.639
NC_035079.1	58468136	.	T	A	.	.	MAF_INRAE=41.139;MAF_USDA=21.765
NC_035079.1	58468178	.	A	G	.	.	MAF_USDA=3.529
NC_035079.1	58468257	.	G	T	.	.	MAF_USDA=3.529
NC_035079.1	58468411	.	C	T	.	.	MAF_USDA=1.639
NC_035079.1	58468560	.	C	T	.	.	MAF_INRAE=22.152;MAF_USDA=15.294
NC_035079.1	58468576	.	C	T	.	.	MAF_INRAE=41.139;MAF_USDA=22.353
NC_035079.1	58468602	.	C	T	.	.	MAF_INRAE=5.0
NC_035079.1	58468651	.	C	T	.	.	MAF_INRAE=41.772;MAF_USDA=22.941
NC_035079.1	58468681	.	C	T	.	.	MAF_USDA=8.235
NC_035079.1	58468729	.	T	G	.	.	MAF_INRAE=1.667
NC_035079.1	58468730	.	G	C	.	.	MAF_INRAE=41.139;MAF_USDA=13.529
NC_035079.1	58468806	.	C	T	.	.	MAF_INRAE=14.557;MAF_USDA=23.529
NC_035079.1	58468820	.	G	A	.	.	MAF_USDA=1.639
NC_035079.1	58468892	.	A	G	.	.	MAF_USDA=1.639
NC_035079.1	58468903	.	G	A	.	.	MAF_USDA=4.118
NC_035079.1	58468909	.	G	A	.	.	MAF_INRAE=41.139;MAF_USDA=22.353
NC_035079.1	58468914	.	G	T	.	.	MAF_USDA=1.639
NC_035079.1	58468923	.	G	A	.	.	MAF_INRAE=43.671;MAF_USDA=38.235
NC_035079.1	58468946	.	A	G	.	.	MAF_USDA=3.279
NC_035079.1	58469008	.	T	G	.	.	MAF_INRAE=44.167;MAF_USDA=18.75
NC_035079.1	58469037	.	C	A	.	.	MAF_USDA=2.459
NC_035079.1	58469141	.	T	A	.	.	MAF_INRAE=15.19;MAF_USDA=29.412
NC_035079.1	58469210	.	G	A	.	.	MAF_INRAE=43.671;MAF_USDA=39.412
NC_035079.1	58469234	.	G	A	.	.	MAF_INRAE=5.263
NC_035079.1	58469273	.	A	G	.	.	MAF_INRAE=15.19;MAF_USDA=4.118
NC_035079.1	58469299	.	T	A	.	.	MAF_INRAE=41.139;MAF_USDA=22.941
NC_035079.1	58469329	.	T	G	.	.	MAF_USDA=3.279
NC_035079.1	58469341	.	C	A	.	.	MAF_USDA=2.459
NC_035079.1	58469364	.	G	A	.	.	MAF_INRAE=1.667
NC_035079.1	58469424	.	C	T	.	.	MAF_USDA=1.639
NC_035079.1	58469459	.	T	A	.	.	MAF_USDA=2.353
NC_035079.1	58469495	.	G	T	.	.	MAF_USDA=2.459
NC_035079.1	58469593	.	G	A	.	.	MAF_INRAE=40.506;MAF_USDA=21.765
NC_035079.1	58469619	.	G	A	.	.	MAF_INRAE=10.833
NC_035079.1	58469623	.	C	T	.	.	MAF_INRAE=40.506;MAF_USDA=22.353
NC_035079.1	58469678	.	A	G	.	.	MAF_INRAE=14.557;MAF_USDA=32.353
NC_035079.1	58469825	.	T	G	.	.	MAF_INRAE=15.19;MAF_USDA=2.353
NC_035079.1	58469926	.	G	T	.	.	MAF_INRAE=14.557;MAF_USDA=24.118
NC_035079.1	58469938	.	C	A	.	.	MAF_INRAE=14.557;MAF_USDA=32.353
NC_035079.1	58469967	.	A	G	.	.	MAF_USDA=1.639
NC_035079.1	58470008	.	C	T	.	.	MAF_USDA=2.941
NC_035079.1	58470029	.	C	T	.	.	MAF_INRAE=44.304;MAF_USDA=38.235
NC_035079.1	58470047	.	C	T	.	.	MAF_INRAE=13.333;MAF_USDA=6.098
NC_035079.1	58470102	.	C	T	.	.	MAF_USDA=1.639
NC_035079.1	58470159	.	T	C	.	.	MAF_USDA=6.25
NC_035079.1	58470281	.	C	T	.	.	MAF_INRAE=41.139;MAF_USDA=13.529
NC_035079.1	58470312	.	G	A	.	.	MAF_INRAE=40.506;MAF_USDA=13.529
NC_035079.1	58470356	.	C	A	.	.	MAF_USDA=11.475
NC_035079.1	58470358	.	C	T	.	.	MAF_USDA=1.639
NC_035079.1	58470415	.	C	T	.	.	MAF_INRAE=10.833;MAF_USDA=17.213
NC_035079.1	58470425	.	G	A	.	.	MAF_USDA=4.706
NC_035079.1	58470436	.	T	C	.	.	MAF_USDA=8.235
NC_035079.1	58470478	.	C	T	.	.	MAF_USDA=4.918
NC_035079.1	58470510	.	C	A	.	.	MAF_USDA=1.639
NC_035079.1	58470778	.	C	G	.	.	MAF_INRAE=14.557;MAF_USDA=37.5
NC_035079.1	58470779	.	T	A	.	.	MAF_INRAE=12.5;MAF_USDA=41.667
NC_035079.1	58470826	.	G	T	.	.	MAF_INRAE=44.304;MAF_USDA=34.706
NC_035079.1	58470839	.	C	A	.	.	MAF_INRAE=14.557;MAF_USDA=42.353
NC_035079.1	58470883	.	C	T	.	.	MAF_USDA=4.918
NC_035079.1	58470911	.	G	A	.	.	MAF_USDA=1.639
NC_035079.1	58471039	.	T	G	.	.	MAF_USDA=4.706
NC_035079.1	58471053	.	A	G	.	.	MAF_USDA=7.059
NC_035079.1	58471057	.	G	A	.	.	MAF_INRAE=10.833;MAF_USDA=1.639
NC_035079.1	58471091	.	G	A	.	.	MAF_INRAE=44.304;MAF_USDA=38.824
NC_035079.1	58471154	.	G	T	.	.	MAF_INRAE=14.557;MAF_USDA=24.706
NC_035079.1	58471155	.	A	T	.	.	MAF_INRAE=12.5;MAF_USDA=22.941
NC_035079.1	58471199	.	T	C	.	.	MAF_INRAE=44.304;MAF_USDA=37.059
NC_035079.1	58471202	.	C	T	.	.	MAF_INRAE=5.833;MAF_USDA=4.098
NC_035079.1	58471244	.	C	A	.	.	MAF_USDA=1.639
NC_035079.1	58471248	.	C	A	.	.	MAF_USDA=1.639
NC_035079.1	58471301	.	T	G	.	.	MAF_INRAE=26.582;MAF_USDA=16.471
NC_035079.1	58471348	.	C	A	.	.	MAF_USDA=5.952
NC_035079.1	58471411	.	G	A	.	.	MAF_INRAE=15.19;MAF_USDA=50.0
NC_035079.1	58471495	.	A	C	.	.	MAF_USDA=2.459
NC_035079.1	58471517	.	C	T	.	.	MAF_INRAE=14.557;MAF_USDA=23.529
NC_035079.1	58471542	.	T	A	.	.	MAF_INRAE=13.924;MAF_USDA=23.529
NC_035079.1	58471587	.	A	G	.	.	MAF_USDA=1.639
NC_035079.1	58471664	.	A	T	.	.	MAF_USDA=4.918
NC_035079.1	58471666	.	A	G	.	.	MAF_USDA=5.738
NC_035079.1	58471676	.	A	G	.	.	MAF_INRAE=14.557;MAF_USDA=2.083
NC_035079.1	58471683	.	C	A	.	.	MAF_INRAE=13.924;MAF_USDA=23.529
NC_035079.1	58471716	.	C	G	.	.	MAF_USDA=5.738
NC_035079.1	58471740	.	G	C	.	.	MAF_USDA=4.918
NC_035079.1	58471744	.	C	A	.	.	MAF_INRAE=37.342;MAF_USDA=14.706
NC_035079.1	58471754	.	G	A	.	.	MAF_INRAE=8.333;MAF_USDA=4.098
NC_035079.1	58471760	.	C	T	.	.	MAF_USDA=4.918
NC_035079.1	58471808	.	A	C	.	.	MAF_INRAE=8.333
NC_035079.1	58471886	.	C	A	.	.	MAF_INRAE=2.5;MAF_USDA=4.706
NC_035079.1	58472017	.	G	T	.	.	MAF_USDA=1.639
NC_035079.1	58472028	.	C	T	.	.	MAF_INRAE=8.333;MAF_USDA=7.377
NC_035079.1	58472029	.	C	A	.	.	MAF_INRAE=37.975;MAF_USDA=21.176
NC_035079.1	58472030	.	A	G	.	.	MAF_INRAE=4.167
NC_035079.1	58472035	.	G	A	.	.	MAF_USDA=2.459
NC_035079.1	58472066	.	A	T	.	.	MAF_USDA=4.118
NC_035079.1	58472103	.	G	T	.	.	MAF_USDA=1.639
NC_035079.1	58472107	.	A	G	.	.	MAF_INRAE=37.975;MAF_USDA=21.176
NC_035079.1	58472184	.	G	C	.	.	MAF_USDA=1.639
NC_035079.1	58472254	.	C	T	.	.	MAF_USDA=3.279
NC_035079.1	58472337	.	T	G	.	.	MAF_USDA=3.279
NC_035079.1	58472413	.	C	T	.	.	MAF_INRAE=11.667;MAF_USDA=17.059
NC_035079.1	58472612	.	A	G	.	.	MAF_USDA=6.471
NC_035079.1	58472636	.	C	A	.	.	MAF_USDA=4.167
NC_035079.1	58472670	.	A	C	.	.	MAF_INRAE=37.975;MAF_USDA=21.765
NC_035079.1	58472780	.	T	G	.	.	MAF_USDA=7.647
NC_035079.1	58472947	.	A	T	.	.	MAF_USDA=4.098
NC_035079.1	58472979	.	G	A	.	.	MAF_USDA=4.706
NC_035079.1	58473091	.	T	G	.	.	MAF_USDA=6.471
NC_035079.1	58473148	.	T	G	.	.	MAF_USDA=3.279
NC_035079.1	58473253	.	A	C	.	.	MAF_INRAE=5.063
NC_035079.1	58473326	.	G	C	.	.	MAF_INRAE=41.139;MAF_USDA=34.706
NC_035079.1	58473351	.	A	C	.	.	MAF_USDA=1.639
NC_035079.1	58473573	.	G	A	.	.	MAF_INRAE=13.924;MAF_USDA=23.529
NC_035079.1	58473606	.	G	A	.	.	MAF_USDA=3.279
NC_035079.1	58473626	.	A	C	.	.	MAF_USDA=5.0
NC_035079.1	58473675	.	G	T	.	.	MAF_INRAE=13.924;MAF_USDA=1.786
NC_035079.1	58473720	.	G	A	.	.	MAF_INRAE=3.333
NC_035079.1	58473723	.	T	G	.	.	MAF_INRAE=3.333
NC_035079.1	58473745	.	T	A	.	.	MAF_INRAE=40.0;MAF_USDA=14.118
NC_035079.1	58473880	.	T	A	.	.	MAF_INRAE=48.333;MAF_USDA=37.5
NC_035079.1	58473973	.	T	G	.	.	MAF_INRAE=4.167
NC_035079.1	58473998	.	A	C	.	.	MAF_INRAE=13.924;MAF_USDA=25.882
NC_035079.1	58474100	.	G	T	.	.	MAF_INRAE=27.215;MAF_USDA=47.647
NC_035079.1	58474152	.	T	C	.	.	MAF_USDA=5.882
NC_035079.1	58474206	.	A	C	.	.	MAF_INRAE=4.167;MAF_USDA=8.197
NC_035079.1	58474231	.	A	T	.	.	MAF_INRAE=1.667
NC_035079.1	58474298	.	G	C	.	.	MAF_USDA=2.459
NC_035079.1	58474341	.	C	T	.	.	MAF_INRAE=5.263
NC_035079.1	58474367	.	A	T	.	.	MAF_INRAE=46.203;MAF_USDA=21.176
NC_035079.1	58474422	.	G	C	.	.	MAF_USDA=2.459
NC_035079.1	58474461	.	C	T	.	.	MAF_USDA=1.639
NC_035079.1	58474516	.	T	C	.	.	MAF_USDA=16.667
NC_035079.1	58474547	.	T	A	.	.	MAF_USDA=16.667
NC_035079.1	58474602	.	C	A	.	.	MAF_INRAE=13.291;MAF_USDA=3.279
NC_035079.1	58474701	.	C	T	.	.	MAF_INRAE=28.481;MAF_USDA=18.824
NC_035079.1	58474766	.	A	T	.	.	MAF_USDA=2.459
NC_035079.1	58474768	.	T	G	.	.	MAF_USDA=4.118
NC_035079.1	58474798	.	A	G	.	.	MAF_USDA=2.459
NC_035079.1	58474825	.	G	A	.	.	MAF_USDA=1.639
NC_035079.1	58474869	.	T	G	.	.	MAF_USDA=4.167
NC_035079.1	58474901	.	G	A	.	.	MAF_INRAE=8.333;MAF_USDA=1.639
NC_035079.1	58475099	.	C	A	.	.	MAF_USDA=1.724
NC_035079.1	58475101	.	C	A	.	.	MAF_USDA=1.724
NC_035079.1	58475114	.	T	G	.	.	MAF_USDA=10.417
NC_035079.1	58475148	.	C	A	.	.	MAF_INRAE=13.333;MAF_USDA=11.31
NC_035079.1	58475149	.	G	A	.	.	MAF_INRAE=13.333;MAF_USDA=11.31
NC_035079.1	58475166	.	A	T	.	.	MAF_INRAE=13.333;MAF_USDA=12.941
NC_035079.1	58475207	.	A	C	.	.	MAF_USDA=6.471
NC_035079.1	58475217	.	A	G	.	.	MAF_USDA=6.471
NC_035079.1	58475286	.	T	G	.	.	MAF_USDA=7.143
NC_035079.1	58475308	.	G	T	.	.	MAF_USDA=11.31
NC_035079.1	58475314	.	T	A	.	.	MAF_INRAE=20.833;MAF_USDA=10.417
NC_035079.1	58475348	.	G	T	.	.	MAF_INRAE=21.053;MAF_USDA=6.471
NC_035079.1	58475382	.	C	T	.	.	MAF_INRAE=17.722;MAF_USDA=2.353
NC_035079.1	58475406	.	A	T	.	.	MAF_USDA=5.882
NC_035079.1	58475411	.	C	T	.	.	MAF_INRAE=13.333;MAF_USDA=8.824
NC_035079.1	58475420	.	C	G	.	.	MAF_USDA=5.882
NC_035079.1	58475524	.	T	C	.	.	MAF_USDA=6.471
NC_035079.1	58475577	.	T	A	.	.	MAF_INRAE=13.291;MAF_USDA=4.098
NC_035079.1	58475625	.	G	T	.	.	MAF_USDA=1.639
NC_035079.1	58475673	.	T	G	.	.	MAF_USDA=1.639
NC_035079.1	58475682	.	A	T	.	.	MAF_INRAE=8.333;MAF_USDA=2.5
NC_035079.1	58475719	.	A	C	.	.	MAF_INRAE=13.333;MAF_USDA=7.143
NC_035079.1	58475827	.	T	C	.	.	MAF_INRAE=5.263
NC_035079.1	58475873	.	A	G	.	.	MAF_USDA=2.459
NC_035079.1	58475907	.	C	A	.	.	MAF_INRAE=11.667;MAF_USDA=17.059
NC_035079.1	58475966	.	G	A	.	.	MAF_USDA=4.918
NC_035079.1	58476061	.	A	C	.	.	MAF_USDA=6.471
NC_035079.1	58476103	.	G	A	.	.	MAF_USDA=3.279
NC_035079.1	58476130	.	G	A	.	.	MAF_USDA=1.639
NC_035079.1	58476158	.	G	A	.	.	MAF_USDA=5.833
NC_035079.1	58476212	.	T	A	.	.	MAF_INRAE=12.658
NC_035079.1	58476243	.	C	A	.	.	MAF_INRAE=1.667;MAF_USDA=2.459
NC_035079.1	58476255	.	A	T	.	.	MAF_USDA=1.639
NC_035079.1	58476276	.	G	T	.	.	MAF_USDA=10.588
NC_035079.1	58476350	.	C	T	.	.	MAF_INRAE=8.333;MAF_USDA=2.459
NC_035079.1	58476432	.	G	A	.	.	MAF_INRAE=21.053;MAF_USDA=6.471
NC_035079.1	58476440	.	G	T	.	.	MAF_USDA=6.471
NC_035079.1	58476507	.	C	A	.	.	MAF_USDA=4.918
NC_035079.1	58476508	.	C	A	.	.	MAF_USDA=5.738
NC_035079.1	58476541	.	G	A	.	.	MAF_USDA=5.882
NC_035079.1	58476552	.	G	C	.	.	MAF_INRAE=8.333;MAF_USDA=2.459
NC_035079.1	58476643	.	T	C	.	.	MAF_USDA=6.471
NC_035079.1	58476652	.	T	A	.	.	MAF_USDA=10.0
NC_035079.1	58476712	.	A	G	.	.	MAF_USDA=6.471
NC_035079.1	58476814	.	C	T	.	.	MAF_USDA=3.279
NC_035079.1	58476816	.	G	A	.	.	MAF_INRAE=5.263
NC_035079.1	58476826	.	A	G	.	.	MAF_USDA=1.639
NC_035079.1	58476856	.	G	A	.	.	MAF_USDA=2.459
NC_035079.1	58476878	.	A	G	.	.	MAF_USDA=7.059
NC_035079.1	58476989	.	C	T	.	.	MAF_INRAE=27.215;MAF_USDA=25.882
NC_035079.1	58477048	.	A	T	.	.	MAF_USDA=2.459
NC_035079.1	58477068	.	A	T	.	.	MAF_USDA=5.882
NC_035079.1	58477094	.	C	T	.	.	MAF_INRAE=12.658
NC_035079.1	58477217	.	G	T	.	.	MAF_USDA=11.765
NC_035079.1	58477252	.	G	T	.	.	MAF_INRAE=13.291;MAF_USDA=5.294
NC_035079.1	58477416	.	T	A	.	.	MAF_INRAE=19.62;MAF_USDA=7.647
NC_035079.1	58477421	.	C	A	.	.	MAF_INRAE=11.667;MAF_USDA=17.647
NC_035079.1	58477462	.	T	C	.	.	MAF_USDA=1.639
NC_035079.1	58477481	.	C	A	.	.	MAF_INRAE=8.333
NC_035079.1	58477487	.	A	G	.	.	MAF_USDA=4.098
NC_035079.1	58477510	.	A	T	.	.	MAF_INRAE=10.833;MAF_USDA=7.647
NC_035079.1	58477519	.	A	G	.	.	MAF_INRAE=30.38;MAF_USDA=47.647
NC_035079.1	58477525	.	A	G	.	.	MAF_USDA=1.639
NC_035079.1	58477536	.	C	T	.	.	MAF_USDA=1.639
NC_035079.1	58477569	.	T	G	.	.	MAF_USDA=7.059
NC_035079.1	58477572	.	G	T	.	.	MAF_USDA=21.765
NC_035079.1	58477586	.	G	C	.	.	MAF_INRAE=12.658;MAF_USDA=2.459
NC_035079.1	58477826	.	T	G	.	.	MAF_INRAE=8.333;MAF_USDA=5.738
NC_035079.1	58477875	.	A	G	.	.	MAF_INRAE=10.526
NC_035079.1	58477904	.	G	A	.	.	MAF_INRAE=13.333
NC_035079.1	58477999	.	T	G	.	.	MAF_INRAE=12.658;MAF_USDA=8.197
NC_035079.1	58478000	.	C	T	.	.	MAF_INRAE=1.667;MAF_USDA=7.059
NC_035079.1	58478049	.	T	C	.	.	MAF_INRAE=48.734;MAF_USDA=35.294
NC_035079.1	58478098	.	C	T	.	.	MAF_USDA=4.098
NC_035079.1	58478156	.	T	G	.	.	MAF_INRAE=13.291
NC_035079.1	58478157	.	G	T	.	.	MAF_INRAE=14.167
NC_035079.1	58478267	.	G	A	.	.	MAF_INRAE=21.519;MAF_USDA=17.059
NC_035079.1	58478271	.	C	T	.	.	MAF_USDA=1.639
NC_035079.1	58478274	.	T	A	.	.	MAF_INRAE=8.333;MAF_USDA=8.197
NC_035079.1	58478376	.	C	T	.	.	MAF_INRAE=13.291;MAF_USDA=4.098
NC_035079.1	58478405	.	A	G	.	.	MAF_INRAE=4.167
NC_035079.1	58478608	.	T	C	.	.	MAF_INRAE=24.684;MAF_USDA=13.115
NC_035079.1	58478623	.	G	A	.	.	MAF_INRAE=4.167;MAF_USDA=12.941
NC_035079.1	58478625	.	A	T	.	.	MAF_USDA=9.016
NC_035079.1	58478660	.	T	C	.	.	MAF_INRAE=21.053;MAF_USDA=4.118
NC_035079.1	58478688	.	G	T	.	.	MAF_INRAE=20.886;MAF_USDA=21.176
NC_035079.1	58478689	.	A	T	.	.	MAF_USDA=6.557
NC_035079.1	58478721	.	G	A	.	.	MAF_USDA=5.738
NC_035079.1	58478778	.	A	G	.	.	MAF_INRAE=12.658
NC_035079.1	58478829	.	C	G	.	.	MAF_USDA=12.295
NC_035079.1	58478833	.	G	T	.	.	MAF_USDA=9.836
NC_035079.1	58478849	.	G	A	.	.	MAF_USDA=11.475
NC_035079.1	58479054	.	T	C	.	.	MAF_INRAE=12.658;MAF_USDA=29.412
NC_035079.1	58479093	.	C	T	.	.	MAF_INRAE=13.291;MAF_USDA=4.098
NC_035079.1	58479180	.	G	T	.	.	MAF_INRAE=13.291;MAF_USDA=7.377
NC_035079.1	58479288	.	G	T	.	.	MAF_INRAE=13.291;MAF_USDA=6.557
NC_035079.1	58479578	.	C	A	.	.	MAF_USDA=5.738
NC_035079.1	58479605	.	C	T	.	.	MAF_USDA=2.353
NC_035079.1	58479944	.	C	A	.	.	MAF_USDA=2.586
NC_035079.1	58479951	.	T	A	.	.	MAF_USDA=6.034
NC_035079.1	58480209	.	A	G	.	.	MAF_USDA=33.333
NC_035079.1	58480316	.	T	C	.	.	MAF_USDA=8.333
NC_035079.1	58480350	.	A	G	.	.	MAF_INRAE=10.526;MAF_USDA=6.667
NC_035079.1	58480365	.	C	T	.	.	MAF_USDA=7.377
NC_035079.1	58480408	.	T	C	.	.	MAF_USDA=43.75
NC_035079.1	58480412	.	C	A	.	.	MAF_INRAE=10.0
NC_035079.1	58480413	.	A	C	.	.	MAF_INRAE=10.526
NC_035079.1	58480419	.	T	A	.	.	MAF_INRAE=12.658
NC_035079.1	58480420	.	A	T	.	.	MAF_INRAE=6.667;MAF_USDA=2.083
NC_035079.1	58480441	.	T	C	.	.	MAF_USDA=1.639
NC_035079.1	58480457	.	C	T	.	.	MAF_INRAE=5.833;MAF_USDA=2.353
NC_035079.1	58480475	.	A	C	.	.	MAF_INRAE=18.354;MAF_USDA=32.353
NC_035079.1	58480543	.	T	A	.	.	MAF_INRAE=1.667
NC_035079.1	58480556	.	T	G	.	.	MAF_INRAE=21.519;MAF_USDA=9.016
NC_035079.1	58480558	.	T	A	.	.	MAF_INRAE=1.667
NC_035079.1	58480586	.	T	C	.	.	MAF_INRAE=12.658;MAF_USDA=7.377
NC_035079.1	58480655	.	G	A	.	.	MAF_USDA=2.941
NC_035079.1	58480775	.	T	C	.	.	MAF_INRAE=11.392;MAF_USDA=10.656
NC_035079.1	58480930	.	T	A	.	.	MAF_INRAE=13.291;MAF_USDA=4.167
NC_035079.1	58480971	.	C	T	.	.	MAF_INRAE=13.291;MAF_USDA=6.557
NC_035079.1	58481014	.	T	G	.	.	MAF_INRAE=13.291;MAF_USDA=6.557
NC_035079.1	58481046	.	A	G	.	.	MAF_INRAE=47.468;MAF_USDA=40.588
NC_035079.1	58481074	.	C	T	.	.	MAF_INRAE=11.392;MAF_USDA=4.098
NC_035079.1	58481117	.	A	T	.	.	MAF_INRAE=10.0;MAF_USDA=14.754
NC_035079.1	58481135	.	A	G	.	.	MAF_INRAE=13.291;MAF_USDA=6.557
NC_035079.1	58481146	.	C	T	.	.	MAF_INRAE=2.5;MAF_USDA=5.294
NC_035079.1	58481147	.	G	A	.	.	MAF_INRAE=29.114;MAF_USDA=27.059
NC_035079.1	58481226	.	C	G	.	.	MAF_INRAE=48.101;MAF_USDA=41.176
NC_035079.1	58481270	.	A	G	.	.	MAF_INRAE=10.0;MAF_USDA=16.393
NC_035079.1	58481283	.	G	A	.	.	MAF_INRAE=6.667;MAF_USDA=8.235
NC_035079.1	58481295	.	C	A	.	.	MAF_INRAE=13.924;MAF_USDA=7.377
NC_035079.1	58481302	.	C	T	.	.	MAF_INRAE=2.5
NC_035079.1	58481329	.	G	A	.	.	MAF_INRAE=12.658;MAF_USDA=6.557
NC_035079.1	58481353	.	G	A	.	.	MAF_USDA=4.118
NC_035079.1	58481445	.	G	A	.	.	MAF_INRAE=13.291;MAF_USDA=3.279
NC_035079.1	58481446	.	T	A	.	.	MAF_USDA=2.459
NC_035079.1	58481505	.	G	A	.	.	MAF_USDA=1.639
NC_035079.1	58481552	.	C	T	.	.	MAF_USDA=2.459
NC_035079.1	58481645	.	C	T	.	.	MAF_INRAE=48.101;MAF_USDA=40.588
NC_035079.1	58481665	.	G	A	.	.	MAF_USDA=3.279
NC_035079.1	58481686	.	A	C	.	.	MAF_INRAE=25.833
NC_035079.1	58481855	.	A	C	.	.	MAF_INRAE=35.833
NC_035079.1	58481868	.	A	G	.	.	MAF_USDA=4.098
NC_035079.1	58481882	.	G	T	.	.	MAF_INRAE=14.167;MAF_USDA=6.557
NC_035079.1	58481926	.	C	T	.	.	MAF_USDA=20.588
NC_035079.1	58481931	.	A	C	.	.	MAF_USDA=18.235
NC_035079.1	58481941	.	C	T	.	.	MAF_USDA=20.588
NC_035079.1	58481942	.	C	A	.	.	MAF_USDA=20.588
NC_035079.1	58481954	.	G	T	.	.	MAF_USDA=22.941
NC_035079.1	58481975	.	G	A	.	.	MAF_USDA=10.417
NC_035079.1	58481976	.	G	A	.	.	MAF_USDA=8.333
NC_035079.1	58481982	.	C	T	.	.	MAF_INRAE=11.392;MAF_USDA=4.918
NC_035079.1	58482015	.	A	G	.	.	MAF_USDA=23.77
NC_035079.1	58482033	.	T	C	.	.	MAF_USDA=17.213
NC_035079.1	58482036	.	C	T	.	.	MAF_USDA=18.852
NC_035079.1	58482047	.	A	G	.	.	MAF_USDA=6.557
NC_035079.1	58482050	.	A	C	.	.	MAF_INRAE=10.0;MAF_USDA=15.574
NC_035079.1	58482052	.	G	T	.	.	MAF_USDA=6.557
NC_035079.1	58482059	.	T	C	.	.	MAF_USDA=4.918
NC_035079.1	58482076	.	G	A	.	.	MAF_INRAE=11.392;MAF_USDA=10.656
NC_035079.1	58482112	.	T	C	.	.	MAF_INRAE=20.886;MAF_USDA=17.059
NC_035079.1	58482527	.	G	A	.	.	MAF_INRAE=12.658
NC_035079.1	58482555	.	T	G	.	.	MAF_INRAE=8.333
NC_035079.1	58482557	.	A	G	.	.	MAF_INRAE=5.063
NC_035079.1	58482558	.	C	T	.	.	MAF_INRAE=21.053;MAF_USDA=4.118
NC_035079.1	58482624	.	A	C	.	.	MAF_INRAE=13.291;MAF_USDA=6.557
NC_035079.1	58482645	.	A	G	.	.	MAF_INRAE=10.0;MAF_USDA=16.393
NC_035079.1	58482648	.	G	A	.	.	MAF_INRAE=24.684;MAF_USDA=17.213
NC_035079.1	58482727	.	T	C	.	.	MAF_INRAE=4.167;MAF_USDA=12.353
NC_035079.1	58482867	.	A	G	.	.	MAF_USDA=1.667
NC_035079.1	58482913	.	A	C	.	.	MAF_INRAE=10.127
NC_035079.1	58482916	.	T	C	.	.	MAF_INRAE=10.0
NC_035079.1	58482942	.	C	A	.	.	MAF_INRAE=24.167;MAF_USDA=6.897
NC_035079.1	58482982	.	A	C	.	.	MAF_INRAE=47.468;MAF_USDA=40.0
NC_035079.1	58483130	.	G	A	.	.	MAF_INRAE=21.519;MAF_USDA=17.059
NC_035079.1	58483136	.	A	C	.	.	MAF_INRAE=13.291;MAF_USDA=7.377
NC_035079.1	58483198	.	C	A	.	.	MAF_INRAE=2.5;MAF_USDA=8.235
NC_035079.1	58483218	.	A	G	.	.	MAF_INRAE=49.367;MAF_USDA=37.5
NC_035079.1	58483231	.	C	T	.	.	MAF_USDA=12.5
NC_035079.1	58483282	.	C	A	.	.	MAF_INRAE=13.291;MAF_USDA=7.377
NC_035079.1	58483286	.	T	C	.	.	MAF_INRAE=11.392;MAF_USDA=11.475
NC_035079.1	58483397	.	G	A	.	.	MAF_INRAE=37.975;MAF_USDA=40.588
NC_035079.1	58483532	.	T	G	.	.	MAF_INRAE=13.291
NC_035079.1	58483560	.	C	A	.	.	MAF_INRAE=11.392;MAF_USDA=11.475
NC_035079.1	58483584	.	A	G	.	.	MAF_INRAE=13.291;MAF_USDA=6.557
NC_035079.1	58483621	.	A	G	.	.	MAF_INRAE=24.684;MAF_USDA=18.852
NC_035079.1	58483642	.	C	T	.	.	MAF_USDA=3.279
NC_035079.1	58483711	.	T	C	.	.	MAF_USDA=5.357
NC_035079.1	58483742	.	G	C	.	.	MAF_INRAE=13.291;MAF_USDA=6.667
NC_035079.1	58483743	.	A	T	.	.	MAF_USDA=3.333
NC_035079.1	58483744	.	A	T	.	.	MAF_USDA=3.333
NC_035079.1	58483755	.	A	C	.	.	MAF_INRAE=13.291;MAF_USDA=7.377
NC_035079.1	58483820	.	T	A	.	.	MAF_INRAE=22.152;MAF_USDA=16.471
NC_035079.1	58483876	.	A	G	.	.	MAF_INRAE=13.291;MAF_USDA=6.557
NC_035079.1	58483879	.	G	A	.	.	MAF_INRAE=22.785;MAF_USDA=17.059
NC_035079.1	58483935	.	T	C	.	.	MAF_INRAE=12.658;MAF_USDA=6.557
NC_035079.1	58483952	.	G	A	.	.	MAF_USDA=4.167
NC_035079.1	58483992	.	T	C	.	.	MAF_INRAE=2.5;MAF_USDA=7.647
NC_035079.1	58484011	.	A	G	.	.	MAF_INRAE=13.291;MAF_USDA=7.377
NC_035079.1	58484019	.	T	A	.	.	MAF_INRAE=4.167
NC_035079.1	58484020	.	A	T	.	.	MAF_INRAE=42.405
NC_035079.1	58484090	.	A	C	.	.	MAF_USDA=1.639
NC_035079.1	58484128	.	T	G	.	.	MAF_INRAE=12.025;MAF_USDA=7.377
NC_035079.1	58484168	.	G	A	.	.	MAF_INRAE=13.291;MAF_USDA=6.557
NC_035079.1	58484260	.	C	T	.	.	MAF_USDA=4.918
NC_035079.1	58484307	.	G	T	.	.	MAF_INRAE=13.291;MAF_USDA=3.279
NC_035079.1	58484336	.	T	G	.	.	MAF_USDA=9.412
NC_035079.1	58484411	.	A	C	.	.	MAF_USDA=3.279
NC_035079.1	58484452	.	T	C	.	.	MAF_INRAE=13.291;MAF_USDA=6.557
NC_035079.1	58484537	.	C	T	.	.	MAF_INRAE=13.291;MAF_USDA=6.557
NC_035079.1	58484543	.	A	G	.	.	MAF_INRAE=13.291;MAF_USDA=6.557
NC_035079.1	58484550	.	T	G	.	.	MAF_INRAE=13.291;MAF_USDA=6.557
NC_035079.1	58484648	.	C	G	.	.	MAF_USDA=2.459
NC_035079.1	58484665	.	A	C	.	.	MAF_INRAE=13.291;MAF_USDA=6.557
NC_035079.1	58484666	.	C	A	.	.	MAF_USDA=1.639
NC_035079.1	58484687	.	C	A	.	.	MAF_INRAE=13.291;MAF_USDA=6.557
NC_035079.1	58484834	.	C	T	.	.	MAF_USDA=2.459
NC_035079.1	58484886	.	T	C	.	.	MAF_INRAE=10.0;MAF_USDA=19.412
NC_035079.1	58484918	.	G	A	.	.	MAF_INRAE=18.421;MAF_USDA=10.417
NC_035079.1	58484949	.	T	A	.	.	MAF_INRAE=13.924;MAF_USDA=11.475
NC_035079.1	58485018	.	A	C	.	.	MAF_INRAE=2.5;MAF_USDA=6.471
NC_035079.1	58485063	.	A	T	.	.	MAF_USDA=2.459
NC_035079.1	58485097	.	T	C	.	.	MAF_USDA=2.459
NC_035079.1	58485126	.	A	G	.	.	MAF_INRAE=13.924
NC_035079.1	58485195	.	G	A	.	.	MAF_USDA=1.639
NC_035079.1	58485237	.	C	T	.	.	MAF_USDA=6.25
NC_035079.1	58485292	.	G	T	.	.	MAF_INRAE=13.291;MAF_USDA=5.738
NC_035079.1	58485309	.	G	T	.	.	MAF_INRAE=8.333
NC_035079.1	58485314	.	C	T	.	.	MAF_INRAE=10.0;MAF_USDA=2.083
NC_035079.1	58485334	.	C	A	.	.	MAF_INRAE=21.667;MAF_USDA=6.25
NC_035079.1	58485354	.	G	C	.	.	MAF_INRAE=24.167;MAF_USDA=12.5
NC_035079.1	58485393	.	G	A	.	.	MAF_INRAE=5.263;MAF_USDA=3.279
NC_035079.1	58485409	.	C	A	.	.	MAF_USDA=1.639
NC_035079.1	58485418	.	C	A	.	.	MAF_USDA=4.918
NC_035079.1	58485460	.	C	A	.	.	MAF_USDA=18.75
NC_035079.1	58485464	.	T	C	.	.	MAF_USDA=31.25
NC_035079.1	58485465	.	C	A	.	.	MAF_USDA=12.5
NC_035079.1	58485466	.	C	T	.	.	MAF_INRAE=2.632
NC_035079.1	58485480	.	T	C	.	.	MAF_INRAE=10.526
NC_035079.1	58485491	.	T	C	.	.	MAF_USDA=1.639
NC_035079.1	58485494	.	C	T	.	.	MAF_USDA=2.459
NC_035079.1	58485501	.	A	G	.	.	MAF_INRAE=21.053;MAF_USDA=3.529
NC_035079.1	58485515	.	C	T	.	.	MAF_USDA=8.197
NC_035079.1	58485525	.	A	C	.	.	MAF_USDA=7.377
NC_035079.1	58485555	.	G	A	.	.	MAF_INRAE=44.167
NC_035079.1	58485586	.	A	C	.	.	MAF_INRAE=16.667;MAF_USDA=33.529
NC_035079.1	58485704	.	T	G	.	.	MAF_INRAE=5.063
NC_035079.1	58485783	.	C	A	.	.	MAF_INRAE=13.291;MAF_USDA=3.279
NC_035079.1	58485848	.	C	A	.	.	MAF_INRAE=10.0;MAF_USDA=16.393
NC_035079.1	58485874	.	C	A	.	.	MAF_INRAE=22.785;MAF_USDA=18.235
NC_035079.1	58485978	.	C	T	.	.	MAF_USDA=3.279
NC_035079.1	58486033	.	A	G	.	.	MAF_INRAE=3.165;MAF_USDA=8.235
NC_035079.1	58486132	.	C	A	.	.	MAF_INRAE=30.38;MAF_USDA=21.176
NC_035079.1	58486174	.	C	T	.	.	MAF_INRAE=3.165;MAF_USDA=6.471
NC_035079.1	58486287	.	C	T	.	.	MAF_INRAE=1.667
NC_035079.1	58486379	.	T	A	.	.	MAF_USDA=3.279
NC_035079.1	58486406	.	G	A	.	.	MAF_INRAE=31.646;MAF_USDA=21.176
NC_035079.1	58486443	.	C	A	.	.	MAF_INRAE=35.443;MAF_USDA=30.588
NC_035079.1	58486527	.	T	C	.	.	MAF_INRAE=6.667;MAF_USDA=2.941
NC_035079.1	58486646	.	A	G	.	.	MAF_INRAE=6.329;MAF_USDA=2.459
NC_035079.1	58486712	.	G	A	.	.	MAF_USDA=3.279
NC_035079.1	58486852	.	A	T	.	.	MAF_INRAE=5.263
NC_035079.1	58486853	.	T	A	.	.	MAF_INRAE=13.333;MAF_USDA=18.235
NC_035079.1	58486875	.	T	C	.	.	MAF_INRAE=13.291;MAF_USDA=22.131
NC_035079.1	58486919	.	G	A	.	.	MAF_INRAE=11.667
NC_035079.1	58486928	.	C	A	.	.	MAF_USDA=6.25
NC_035079.1	58487020	.	T	G	.	.	MAF_INRAE=10.0;MAF_USDA=17.059
NC_035079.1	58487063	.	G	T	.	.	MAF_INRAE=5.833;MAF_USDA=15.882
NC_035079.1	58487258	.	G	A	.	.	MAF_INRAE=13.291;MAF_USDA=4.098
NC_035079.1	58487281	.	A	C	.	.	MAF_INRAE=6.667;MAF_USDA=2.941
NC_035079.1	58487285	.	A	G	.	.	MAF_INRAE=40.506;MAF_USDA=17.213
NC_035079.1	58487296	.	T	G	.	.	MAF_INRAE=23.418;MAF_USDA=24.59
NC_035079.1	58487462	.	C	T	.	.	MAF_INRAE=21.053;MAF_USDA=2.941
NC_035079.1	58487492	.	A	T	.	.	MAF_INRAE=49.367;MAF_USDA=37.059
NC_035079.1	58487634	.	G	T	.	.	MAF_USDA=2.459
NC_035079.1	58487722	.	C	T	.	.	MAF_USDA=2.459
NC_035079.1	58487725	.	T	C	.	.	MAF_INRAE=21.053;MAF_USDA=2.941
NC_035079.1	58488067	.	A	G	.	.	MAF_USDA=35.417
NC_035079.1	58488074	.	C	T	.	.	MAF_USDA=31.25
NC_035079.1	58488076	.	A	C	.	.	MAF_USDA=18.235
NC_035079.1	58489344	.	G	A	.	.	MAF_INRAE=2.632
NC_035079.1	58489370	.	A	G	.	.	MAF_INRAE=2.632
NC_035079.1	58489383	.	C	G	.	.	MAF_USDA=5.0
NC_035079.1	58489420	.	A	T	.	.	MAF_USDA=2.5
NC_035079.1	58489422	.	C	G	.	.	MAF_USDA=4.098
NC_035079.1	58489539	.	G	A	.	.	MAF_INRAE=13.333;MAF_USDA=7.738
NC_035079.1	58489594	.	T	G	.	.	MAF_INRAE=13.291;MAF_USDA=4.098
NC_035079.1	58489597	.	G	A	.	.	MAF_USDA=1.639
NC_035079.1	58489605	.	C	T	.	.	MAF_INRAE=34.177;MAF_USDA=15.294
NC_035079.1	58489625	.	T	C	.	.	MAF_INRAE=13.291;MAF_USDA=4.918
NC_035079.1	58489663	.	T	G	.	.	MAF_USDA=3.529
NC_035079.1	58489673	.	T	C	.	.	MAF_INRAE=6.667;MAF_USDA=4.118
NC_035079.1	58489680	.	A	C	.	.	MAF_INRAE=6.667;MAF_USDA=4.118
NC_035079.1	58489692	.	G	A	.	.	MAF_USDA=2.459
NC_035079.1	58489717	.	C	T	.	.	MAF_USDA=2.459
NC_035079.1	58489740	.	T	A	.	.	MAF_USDA=2.459
NC_035079.1	58489751	.	C	G	.	.	MAF_INRAE=18.354;MAF_USDA=5.882
NC_035079.1	58489763	.	C	G	.	.	MAF_INRAE=11.392;MAF_USDA=21.765
NC_035079.1	58489841	.	C	T	.	.	MAF_INRAE=15.833;MAF_USDA=11.176
NC_035079.1	58489868	.	G	A	.	.	MAF_USDA=2.459
NC_035079.1	58489936	.	T	A	.	.	MAF_INRAE=3.333
NC_035079.1	58489958	.	C	T	.	.	MAF_INRAE=19.167;MAF_USDA=14.118
NC_035079.1	58490159	.	A	G	.	.	MAF_USDA=2.459
NC_035079.1	58490167	.	A	T	.	.	MAF_INRAE=2.5;MAF_USDA=2.459
NC_035079.1	58490343	.	A	T	.	.	MAF_USDA=2.542
NC_035079.1	58490362	.	G	A	.	.	MAF_USDA=8.025
NC_035079.1	58490423	.	A	C	.	.	MAF_USDA=6.78
NC_035079.1	58492453	.	T	A	.	.	MAF_USDA=33.333
NC_035079.1	58492469	.	A	T	.	.	MAF_USDA=2.083
NC_035079.1	58492493	.	G	A	.	.	MAF_USDA=4.706
NC_035079.1	58492612	.	G	T	.	.	MAF_INRAE=13.333;MAF_USDA=8.824
NC_035079.1	58492613	.	C	T	.	.	MAF_INRAE=13.333;MAF_USDA=8.824
NC_035079.1	58492618	.	C	A	.	.	MAF_USDA=4.098
NC_035079.1	58492650	.	A	G	.	.	MAF_USDA=1.639
NC_035079.1	58492767	.	G	C	.	.	MAF_INRAE=10.0;MAF_USDA=11.475
NC_035079.1	58492990	.	A	G	.	.	MAF_INRAE=11.667;MAF_USDA=17.059
NC_035079.1	58492996	.	G	A	.	.	MAF_USDA=4.118
NC_035079.1	58493064	.	A	G	.	.	MAF_INRAE=11.667;MAF_USDA=16.667
NC_035079.1	58493065	.	C	G	.	.	MAF_INRAE=13.291;MAF_USDA=5.0
NC_035079.1	58493200	.	G	T	.	.	MAF_USDA=4.918
NC_035079.1	58493235	.	T	A	.	.	MAF_INRAE=11.667;MAF_USDA=23.529
NC_035079.1	58493256	.	T	A	.	.	MAF_INRAE=11.667;MAF_USDA=23.529
NC_035079.1	58493284	.	G	A	.	.	MAF_USDA=2.459
NC_035079.1	58493333	.	A	T	.	.	MAF_INRAE=10.833;MAF_USDA=17.059
NC_035079.1	58493400	.	T	A	.	.	MAF_INRAE=12.5;MAF_USDA=9.412
NC_035079.1	58493424	.	T	G	.	.	MAF_INRAE=13.924;MAF_USDA=5.738
NC_035079.1	58493562	.	G	A	.	.	MAF_INRAE=30.0
NC_035079.1	58493598	.	G	A	.	.	MAF_USDA=1.639
NC_035079.1	58493606	.	G	A	.	.	MAF_INRAE=33.544;MAF_USDA=14.118
NC_035079.1	58493689	.	G	T	.	.	MAF_USDA=12.5
NC_035079.1	58493699	.	T	C	.	.	MAF_INRAE=21.053
NC_035079.1	58493703	.	C	G	.	.	MAF_USDA=12.5
NC_035079.1	58493723	.	C	G	.	.	MAF_USDA=12.353
NC_035079.1	58494299	.	G	A	.	.	MAF_USDA=42.941
NC_035079.1	58494337	.	C	G	.	.	MAF_USDA=3.279
NC_035079.1	58494376	.	G	T	.	.	MAF_USDA=7.377
NC_035079.1	58494383	.	C	G	.	.	MAF_INRAE=37.342;MAF_USDA=13.529
NC_035079.1	58494419	.	A	G	.	.	MAF_USDA=4.918
NC_035079.1	58494446	.	C	T	.	.	MAF_INRAE=15.0;MAF_USDA=11.475
NC_035079.1	58494495	.	C	T	.	.	MAF_INRAE=1.667;MAF_USDA=13.529
NC_035079.1	58494500	.	G	T	.	.	MAF_USDA=4.098
NC_035079.1	58494520	.	G	T	.	.	MAF_USDA=33.333
NC_035079.1	58494625	.	C	A	.	.	MAF_INRAE=47.368;MAF_USDA=25.882
NC_035079.1	58494686	.	G	C	.	.	MAF_INRAE=11.667;MAF_USDA=18.824
NC_035079.1	58494691	.	G	T	.	.	MAF_INRAE=11.667;MAF_USDA=18.235
NC_035079.1	58494697	.	T	C	.	.	MAF_INRAE=11.667;MAF_USDA=18.235
NC_035079.1	58494709	.	G	A	.	.	MAF_INRAE=9.494;MAF_USDA=3.279
NC_035079.1	58494723	.	C	T	.	.	MAF_USDA=1.639
NC_035079.1	58494819	.	G	T	.	.	MAF_INRAE=26.316;MAF_USDA=22.941
NC_035079.1	58494825	.	G	A	.	.	MAF_INRAE=33.333;MAF_USDA=24.118
NC_035079.1	58494879	.	C	T	.	.	MAF_INRAE=5.263
NC_035079.1	58495133	.	C	A	.	.	MAF_INRAE=39.241;MAF_USDA=39.412
NC_035079.1	58495240	.	A	C	.	.	MAF_USDA=1.639
NC_035079.1	58495292	.	T	C	.	.	MAF_INRAE=13.333;MAF_USDA=9.412
NC_035079.1	58495361	.	G	A	.	.	MAF_USDA=3.279
NC_035079.1	58495469	.	G	C	.	.	MAF_INRAE=16.667
NC_035079.1	58495472	.	G	A	.	.	MAF_INRAE=16.667
NC_035079.1	58495481	.	G	C	.	.	MAF_INRAE=8.333
NC_035079.1	58495482	.	A	T	.	.	MAF_INRAE=8.333
NC_035079.1	58495484	.	A	G	.	.	MAF_USDA=1.639
NC_035079.1	58495487	.	A	C	.	.	MAF_INRAE=48.333;MAF_USDA=49.412
NC_035079.1	58495648	.	G	C	.	.	MAF_INRAE=11.667
NC_035079.1	58495679	.	A	G	.	.	MAF_INRAE=30.0;MAF_USDA=29.412
NC_035079.1	58495942	.	T	C	.	.	MAF_USDA=2.459
NC_035079.1	58495981	.	C	A	.	.	MAF_INRAE=14.557;MAF_USDA=17.059
NC_035079.1	58495987	.	A	G	.	.	MAF_INRAE=20.253;MAF_USDA=42.353
NC_035079.1	58495991	.	A	G	.	.	MAF_INRAE=21.667;MAF_USDA=42.353
NC_035079.1	58496069	.	G	C	.	.	MAF_USDA=2.459
NC_035079.1	58496148	.	G	A	.	.	MAF_INRAE=18.333;MAF_USDA=16.393
NC_035079.1	58496168	.	A	C	.	.	MAF_INRAE=11.667
NC_035079.1	58496186	.	T	G	.	.	MAF_INRAE=18.333;MAF_USDA=15.574
NC_035079.1	58496209	.	T	A	.	.	MAF_USDA=1.639
NC_035079.1	58496215	.	C	T	.	.	MAF_USDA=2.459
NC_035079.1	58496229	.	G	A	.	.	MAF_INRAE=13.291
NC_035079.1	58496274	.	C	T	.	.	MAF_INRAE=18.333;MAF_USDA=16.393
NC_035079.1	58496287	.	A	T	.	.	MAF_USDA=2.459
NC_035079.1	58496324	.	C	T	.	.	MAF_USDA=2.459
NC_035079.1	58496343	.	C	T	.	.	MAF_USDA=2.459
NC_035079.1	58496391	.	G	T	.	.	MAF_INRAE=1.667
NC_035079.1	58496462	.	G	A	.	.	MAF_INRAE=6.329;MAF_USDA=2.5
NC_035079.1	58496533	.	T	C	.	.	MAF_USDA=1.667
NC_035079.1	58496660	.	T	G	.	.	MAF_INRAE=18.333;MAF_USDA=15.574
NC_035079.1	58496686	.	A	T	.	.	MAF_USDA=4.098
NC_035079.1	58496712	.	A	G	.	.	MAF_INRAE=13.291;MAF_USDA=1.639
NC_035079.1	58496722	.	T	C	.	.	MAF_INRAE=34.81;MAF_USDA=42.941
NC_035079.1	58496771	.	T	G	.	.	MAF_USDA=5.738
NC_035079.1	58496859	.	C	T	.	.	MAF_USDA=2.459
NC_035079.1	58496860	.	A	G	.	.	MAF_USDA=2.459
NC_035079.1	58496895	.	T	C	.	.	MAF_USDA=1.639
NC_035079.1	58496906	.	G	A	.	.	MAF_USDA=4.098
NC_035079.1	58496996	.	A	G	.	.	MAF_INRAE=33.544;MAF_USDA=44.118
NC_035079.1	58497033	.	A	C	.	.	MAF_INRAE=16.456;MAF_USDA=41.176
NC_035079.1	58497226	.	G	A	.	.	MAF_INRAE=13.924;MAF_USDA=18.235
NC_035079.1	58497233	.	G	T	.	.	MAF_INRAE=31.013;MAF_USDA=46.471
NC_035079.1	58497254	.	C	T	.	.	MAF_USDA=5.738
NC_035079.1	58497271	.	G	T	.	.	MAF_USDA=3.279
NC_035079.1	58497276	.	A	T	.	.	MAF_INRAE=34.81;MAF_USDA=44.118
NC_035079.1	58497352	.	C	T	.	.	MAF_USDA=2.459
NC_035079.1	58497380	.	C	G	.	.	MAF_INRAE=8.333
NC_035079.1	58497408	.	A	G	.	.	MAF_INRAE=7.595;MAF_USDA=19.412
NC_035079.1	58497440	.	C	T	.	.	MAF_INRAE=39.241;MAF_USDA=45.294
NC_035079.1	58497455	.	A	T	.	.	MAF_INRAE=39.873;MAF_USDA=45.882
NC_035079.1	58497467	.	T	G	.	.	MAF_INRAE=32.278;MAF_USDA=37.647
NC_035079.1	58497487	.	A	G	.	.	MAF_INRAE=7.595;MAF_USDA=15.882
NC_035079.1	58497499	.	G	A	.	.	MAF_INRAE=7.595;MAF_USDA=16.071
NC_035079.1	58497554	.	A	G	.	.	MAF_USDA=2.459
NC_035079.1	58497563	.	C	G	.	.	MAF_USDA=1.639
NC_035079.1	58497575	.	G	T	.	.	MAF_USDA=4.098
NC_035079.1	58497582	.	C	T	.	.	MAF_USDA=2.459
NC_035079.1	58497622	.	C	A	.	.	MAF_INRAE=6.329
NC_035079.1	58497689	.	T	G	.	.	MAF_INRAE=13.291;MAF_USDA=6.471
NC_035079.1	58497790	.	G	T	.	.	MAF_INRAE=26.316;MAF_USDA=20.588
NC_035079.1	58497814	.	C	A	.	.	MAF_USDA=2.459
NC_035079.1	58497818	.	G	T	.	.	MAF_INRAE=3.333
NC_035079.1	58497834	.	C	T	.	.	MAF_INRAE=11.667;MAF_USDA=17.059
NC_035079.1	58497988	.	A	T	.	.	MAF_INRAE=8.333
NC_035079.1	58497993	.	C	T	.	.	MAF_INRAE=14.167
NC_035079.1	58498039	.	T	C	.	.	MAF_INRAE=24.167;MAF_USDA=12.353
NC_035079.1	58498097	.	C	T	.	.	MAF_INRAE=5.063;MAF_USDA=6.557
NC_035079.1	58498099	.	G	A	.	.	MAF_INRAE=3.333;MAF_USDA=5.738
NC_035079.1	58498111	.	C	A	.	.	MAF_USDA=1.639
NC_035079.1	58498179	.	A	G	.	.	MAF_INRAE=6.329;MAF_USDA=19.412
NC_035079.1	58498226	.	C	T	.	.	MAF_INRAE=11.667;MAF_USDA=17.647
NC_035079.1	58498290	.	G	C	.	.	MAF_USDA=11.765
NC_035079.1	58498312	.	C	A	.	.	MAF_USDA=2.459
NC_035079.1	58498321	.	C	A	.	.	MAF_USDA=2.459
NC_035079.1	58498348	.	C	T	.	.	MAF_USDA=2.459
NC_035079.1	58498354	.	G	A	.	.	MAF_USDA=8.333
NC_035079.1	58498356	.	A	T	.	.	MAF_USDA=1.667
NC_035079.1	58498402	.	G	A	.	.	MAF_USDA=2.459
NC_035079.1	58498413	.	A	T	.	.	MAF_USDA=29.167
NC_035079.1	58498435	.	G	A	.	.	MAF_USDA=29.167
NC_035079.1	58499378	.	T	A	.	.	MAF_INRAE=4.167
NC_035079.1	58499419	.	T	C	.	.	MAF_USDA=6.557
NC_035079.1	58499483	.	A	G	.	.	MAF_INRAE=10.526;MAF_USDA=19.048
NC_035079.1	58499491	.	G	C	.	.	MAF_USDA=8.333
NC_035079.1	58499535	.	A	G	.	.	MAF_INRAE=7.895
NC_035079.1	58499617	.	C	A	.	.	MAF_INRAE=5.263;MAF_USDA=13.115
NC_035079.1	58499624	.	A	G	.	.	MAF_INRAE=1.667;MAF_USDA=12.353
NC_035079.1	58499721	.	C	A	.	.	MAF_INRAE=21.053;MAF_USDA=7.059
NC_035079.1	58499782	.	C	A	.	.	MAF_INRAE=1.667;MAF_USDA=12.941
NC_035079.1	58499863	.	A	G	.	.	MAF_INRAE=1.667;MAF_USDA=12.941
NC_035079.1	58499921	.	G	A	.	.	MAF_USDA=2.459
NC_035079.1	58499978	.	G	A	.	.	MAF_INRAE=6.329;MAF_USDA=18.033
NC_035079.1	58499999	.	C	G	.	.	MAF_INRAE=1.667;MAF_USDA=14.706
NC_035079.1	58500013	.	C	A	.	.	MAF_USDA=2.459
NC_035079.1	58500088	.	C	A	.	.	MAF_USDA=1.639
NC_035079.1	58500195	.	A	C	.	.	MAF_USDA=3.333
NC_035079.1	58500267	.	A	C	.	.	MAF_INRAE=1.667;MAF_USDA=12.941
NC_035079.1	58500283	.	G	T	.	.	MAF_USDA=1.639
NC_035079.1	58500311	.	G	A	.	.	MAF_USDA=2.941
NC_035079.1	58500457	.	G	A	.	.	MAF_INRAE=11.667;MAF_USDA=17.059
NC_035079.1	58500488	.	C	A	.	.	MAF_USDA=2.083
NC_035079.1	58500552	.	T	C	.	.	MAF_USDA=5.882
NC_035079.1	58500723	.	C	A	.	.	MAF_INRAE=36.076;MAF_USDA=15.882
NC_035079.1	58500738	.	G	C	.	.	MAF_USDA=10.588
NC_035079.1	58500744	.	A	G	.	.	MAF_INRAE=4.167;MAF_USDA=12.353
NC_035079.1	58500764	.	G	A	.	.	MAF_USDA=2.459
NC_035079.1	58500791	.	A	T	.	.	MAF_INRAE=21.053;MAF_USDA=8.333
NC_035079.1	58500890	.	C	T	.	.	MAF_USDA=2.459
NC_035079.1	58500969	.	C	A	.	.	MAF_INRAE=35.443;MAF_USDA=17.647
NC_035079.1	58501118	.	A	G	.	.	MAF_USDA=2.459
NC_035079.1	58501127	.	G	A	.	.	MAF_INRAE=35.443;MAF_USDA=20.0
NC_035079.1	58501138	.	G	A	.	.	MAF_USDA=2.459
NC_035079.1	58501243	.	G	A	.	.	MAF_USDA=8.333
NC_035079.1	58501246	.	A	G	.	.	MAF_USDA=2.459
NC_035079.1	58501292	.	T	G	.	.	MAF_USDA=1.639
NC_035079.1	58501462	.	C	A	.	.	MAF_USDA=1.639
NC_035079.1	58501534	.	T	A	.	.	MAF_USDA=2.459
NC_035079.1	58501536	.	T	G	.	.	MAF_USDA=4.918
NC_035079.1	58501742	.	G	C	.	.	MAF_USDA=1.639
NC_035079.1	58501786	.	A	G	.	.	MAF_INRAE=4.43
NC_035079.1	58501825	.	G	T	.	.	MAF_INRAE=1.667;MAF_USDA=5.738
NC_035079.1	58501890	.	C	T	.	.	MAF_INRAE=11.667;MAF_USDA=17.059
NC_035079.1	58501907	.	A	C	.	.	MAF_INRAE=1.667
NC_035079.1	58501956	.	T	C	.	.	MAF_USDA=4.167
NC_035079.1	58502265	.	G	A	.	.	MAF_INRAE=9.167
NC_035079.1	58503224	.	A	G	.	.	MAF_USDA=15.574
NC_035079.1	58503235	.	C	A	.	.	MAF_USDA=12.295
NC_035079.1	58503519	.	C	T	.	.	MAF_USDA=1.639
NC_035079.1	58503665	.	C	T	.	.	MAF_INRAE=13.291;MAF_USDA=1.639
NC_035079.1	58503721	.	T	A	.	.	MAF_USDA=1.639
NC_035079.1	58503780	.	A	C	.	.	MAF_USDA=2.459
NC_035079.1	58503881	.	G	A	.	.	MAF_USDA=1.639
NC_035079.1	58503905	.	A	G	.	.	MAF_USDA=2.381
NC_035079.1	58503940	.	T	A	.	.	MAF_USDA=4.167
NC_035079.1	58504075	.	A	C	.	.	MAF_USDA=9.483
NC_035079.1	58504084	.	G	A	.	.	MAF_INRAE=5.263
NC_035079.1	58504175	.	G	A	.	.	MAF_INRAE=11.667;MAF_USDA=5.294
NC_035079.1	58504243	.	A	G	.	.	MAF_INRAE=5.263
NC_035079.1	58504349	.	G	T	.	.	MAF_USDA=6.667
NC_035079.1	58504366	.	C	G	.	.	MAF_USDA=6.667
NC_035079.1	58504441	.	G	A	.	.	MAF_INRAE=48.101;MAF_USDA=47.619
NC_035079.1	58504456	.	G	A	.	.	MAF_INRAE=29.114;MAF_USDA=13.253
NC_035079.1	58504470	.	A	G	.	.	MAF_INRAE=5.263
NC_035079.1	58504501	.	C	T	.	.	MAF_INRAE=32.5;MAF_USDA=10.417
NC_035079.1	58504789	.	T	C	.	.	MAF_INRAE=6.329;MAF_USDA=14.167
NC_035079.1	58504867	.	G	A	.	.	MAF_INRAE=10.0;MAF_USDA=1.667
NC_035079.1	58504889	.	G	T	.	.	MAF_INRAE=8.333
NC_035079.1	58504969	.	G	T	.	.	MAF_USDA=2.459
NC_035079.1	58505111	.	T	C	.	.	MAF_USDA=3.279
NC_035079.1	58505229	.	A	G	.	.	MAF_USDA=4.098
NC_035079.1	58505389	.	A	G	.	.	MAF_INRAE=2.5
NC_035079.1	58505460	.	C	A	.	.	MAF_USDA=4.098
NC_035079.1	58505468	.	A	G	.	.	MAF_USDA=1.639
NC_035079.1	58505665	.	G	T	.	.	MAF_INRAE=46.203;MAF_USDA=39.412
NC_035079.1	58505666	.	A	G	.	.	MAF_INRAE=10.0;MAF_USDA=2.353
NC_035079.1	58505754	.	G	T	.	.	MAF_INRAE=21.053;MAF_USDA=2.941
NC_035079.1	58505784	.	C	T	.	.	MAF_USDA=11.475
NC_035079.1	58505818	.	G	A	.	.	MAF_USDA=3.279
NC_035079.1	58505854	.	C	A	.	.	MAF_USDA=2.083
NC_035079.1	58505937	.	C	T	.	.	MAF_USDA=6.557
NC_035079.1	58505969	.	C	G	.	.	MAF_INRAE=29.114;MAF_USDA=20.0
NC_035079.1	58506060	.	A	T	.	.	MAF_INRAE=29.114;MAF_USDA=18.235
NC_035079.1	58506119	.	G	A	.	.	MAF_INRAE=29.114;MAF_USDA=18.824
NC_035079.1	58506135	.	G	A	.	.	MAF_USDA=6.25
NC_035079.1	58506174	.	T	G	.	.	MAF_INRAE=5.263
NC_035079.1	58506181	.	T	G	.	.	MAF_USDA=2.459
NC_035079.1	58506291	.	C	T	.	.	MAF_INRAE=10.0;MAF_USDA=2.353
NC_035079.1	58506319	.	C	T	.	.	MAF_INRAE=14.167
NC_035079.1	58506412	.	C	T	.	.	MAF_USDA=1.639
NC_035079.1	58506430	.	A	G	.	.	MAF_INRAE=2.5
NC_035079.1	58506445	.	T	C	.	.	MAF_INRAE=11.667;MAF_USDA=16.471
NC_035079.1	58506470	.	A	C	.	.	MAF_INRAE=11.667;MAF_USDA=17.059
NC_035079.1	58506581	.	G	A	.	.	MAF_INRAE=46.203;MAF_USDA=40.476
NC_035079.1	58506600	.	A	G	.	.	MAF_INRAE=23.418;MAF_USDA=16.071
NC_035079.1	58506602	.	G	T	.	.	MAF_INRAE=20.833;MAF_USDA=16.071
NC_035079.1	58506606	.	C	T	.	.	MAF_INRAE=18.333;MAF_USDA=25.0
NC_035079.1	58506650	.	T	C	.	.	MAF_USDA=3.279
NC_035079.1	58506793	.	A	C	.	.	MAF_INRAE=28.481;MAF_USDA=17.059
NC_035079.1	58506819	.	G	C	.	.	MAF_INRAE=28.481
NC_035079.1	58506831	.	C	T	.	.	MAF_INRAE=24.684;MAF_USDA=24.118
NC_035079.1	58506895	.	T	C	.	.	MAF_INRAE=44.937;MAF_USDA=40.588
NC_035079.1	58506900	.	T	A	.	.	MAF_INRAE=37.975;MAF_USDA=38.235
NC_035079.1	58506914	.	A	G	.	.	MAF_INRAE=39.241;MAF_USDA=38.235
NC_035079.1	58506923	.	G	A	.	.	MAF_INRAE=37.975;MAF_USDA=38.235
NC_035079.1	58506924	.	A	G	.	.	MAF_INRAE=43.333;MAF_USDA=37.647
NC_035079.1	58506942	.	T	A	.	.	MAF_INRAE=37.975;MAF_USDA=37.647
NC_035079.1	58506948	.	A	C	.	.	MAF_INRAE=37.975;MAF_USDA=37.647
NC_035079.1	58506950	.	T	A	.	.	MAF_INRAE=46.667;MAF_USDA=40.588
NC_035079.1	58506995	.	A	G	.	.	MAF_INRAE=10.0;MAF_USDA=2.459
NC_035079.1	58507013	.	T	A	.	.	MAF_USDA=1.639
NC_035079.1	58507035	.	C	T	.	.	MAF_INRAE=45.57;MAF_USDA=40.588
NC_035079.1	58507037	.	A	G	.	.	MAF_INRAE=46.667;MAF_USDA=41.176
NC_035079.1	58507067	.	T	A	.	.	MAF_INRAE=6.329;MAF_USDA=8.333
NC_035079.1	58507072	.	T	C	.	.	MAF_INRAE=6.329;MAF_USDA=16.667
NC_035079.1	58507088	.	T	G	.	.	MAF_INRAE=6.329;MAF_USDA=13.934
NC_035079.1	58507095	.	A	G	.	.	MAF_INRAE=11.667;MAF_USDA=17.059
NC_035079.1	58507131	.	G	T	.	.	MAF_INRAE=44.937;MAF_USDA=41.667
NC_035079.1	58507172	.	T	A	.	.	MAF_USDA=1.639
NC_035079.1	58507175	.	C	T	.	.	MAF_INRAE=11.667;MAF_USDA=17.059
NC_035079.1	58507214	.	G	A	.	.	MAF_USDA=4.098
NC_035079.1	58507248	.	T	C	.	.	MAF_INRAE=5.263
NC_035079.1	58507256	.	A	C	.	.	MAF_INRAE=10.833;MAF_USDA=16.471
NC_035079.1	58507286	.	A	G	.	.	MAF_INRAE=10.833;MAF_USDA=17.059
NC_035079.1	58507287	.	A	G	.	.	MAF_INRAE=10.833;MAF_USDA=17.059
NC_035079.1	58507325	.	G	T	.	.	MAF_INRAE=11.667;MAF_USDA=4.167
NC_035079.1	58507333	.	A	T	.	.	MAF_INRAE=10.0;MAF_USDA=3.571
NC_035079.1	58507334	.	G	T	.	.	MAF_INRAE=10.0;MAF_USDA=4.167
NC_035079.1	58507336	.	G	T	.	.	MAF_INRAE=10.0;MAF_USDA=4.167
NC_035079.1	58507341	.	A	G	.	.	MAF_INRAE=11.667;MAF_USDA=16.667
NC_035079.1	58507395	.	C	A	.	.	MAF_INRAE=10.0;MAF_USDA=2.353
NC_035079.1	58507401	.	A	T	.	.	MAF_USDA=1.639
NC_035079.1	58507407	.	G	A	.	.	MAF_USDA=1.639
NC_035079.1	58507411	.	G	T	.	.	MAF_USDA=1.639
NC_035079.1	58507459	.	A	T	.	.	MAF_INRAE=11.667;MAF_USDA=16.471
NC_035079.1	58507462	.	T	C	.	.	MAF_INRAE=11.667;MAF_USDA=15.294
NC_035079.1	58507481	.	C	A	.	.	MAF_INRAE=45.833;MAF_USDA=48.824
NC_035079.1	58507498	.	A	T	.	.	MAF_INRAE=11.667;MAF_USDA=16.471
NC_035079.1	58507503	.	T	A	.	.	MAF_INRAE=31.667;MAF_USDA=18.235
NC_035079.1	58507506	.	A	T	.	.	MAF_INRAE=10.0;MAF_USDA=2.353
NC_035079.1	58507511	.	A	G	.	.	MAF_INRAE=11.667;MAF_USDA=17.059
NC_035079.1	58507514	.	T	C	.	.	MAF_USDA=2.353
NC_035079.1	58507521	.	C	A	.	.	MAF_USDA=2.459
NC_035079.1	58507526	.	G	T	.	.	MAF_INRAE=11.667;MAF_USDA=17.059
NC_035079.1	58507541	.	A	G	.	.	MAF_USDA=22.353
NC_035079.1	58507575	.	A	C	.	.	MAF_USDA=5.738
NC_035079.1	58507576	.	C	A	.	.	MAF_USDA=7.647
NC_035079.1	58507578	.	T	G	.	.	MAF_USDA=3.529
NC_035079.1	58507596	.	T	C	.	.	MAF_USDA=2.083
NC_035079.1	58507629	.	T	C	.	.	MAF_USDA=3.279
NC_035079.1	58507642	.	C	A	.	.	MAF_INRAE=1.667;MAF_USDA=18.235
NC_035079.1	58507647	.	T	A	.	.	MAF_INRAE=41.772;MAF_USDA=27.059
NC_035079.1	58507656	.	G	A	.	.	MAF_USDA=2.353
NC_035079.1	58507721	.	C	G	.	.	MAF_INRAE=44.937;MAF_USDA=28.235
NC_035079.1	58507889	.	C	G	.	.	MAF_INRAE=10.0
NC_035079.1	58507893	.	G	T	.	.	MAF_INRAE=36.709;MAF_USDA=17.647
NC_035079.1	58507946	.	C	A	.	.	MAF_INRAE=11.667;MAF_USDA=17.262
NC_035079.1	58508039	.	G	A	.	.	MAF_USDA=2.353
NC_035079.1	58508095	.	A	G	.	.	MAF_INRAE=11.667;MAF_USDA=17.059
NC_035079.1	58508105	.	G	A	.	.	MAF_INRAE=29.114;MAF_USDA=13.529
NC_035079.1	58508121	.	T	A	.	.	MAF_INRAE=11.667;MAF_USDA=17.059
NC_035079.1	58508175	.	A	T	.	.	MAF_USDA=3.529
NC_035079.1	58508180	.	A	G	.	.	MAF_INRAE=18.354;MAF_USDA=3.529
NC_035079.1	58508226	.	A	T	.	.	MAF_USDA=2.459
NC_035079.1	58508363	.	G	A	.	.	MAF_INRAE=13.291
NC_035079.1	58508389	.	T	C	.	.	MAF_USDA=1.639
NC_035079.1	58508460	.	C	T	.	.	MAF_INRAE=5.063
NC_035079.1	58508461	.	G	A	.	.	MAF_USDA=2.459
NC_035079.1	58508463	.	C	G	.	.	MAF_USDA=2.353
NC_035079.1	58508503	.	G	A	.	.	MAF_INRAE=18.354;MAF_USDA=6.471
NC_035079.1	58508704	.	T	C	.	.	MAF_USDA=1.667
NC_035079.1	58508849	.	G	A	.	.	MAF_USDA=1.667
NC_035079.1	58508907	.	C	T	.	.	MAF_INRAE=41.139;MAF_USDA=22.619
NC_035079.1	58508944	.	T	A	.	.	MAF_INRAE=27.848;MAF_USDA=22.941
NC_035079.1	58508945	.	T	C	.	.	MAF_INRAE=15.833;MAF_USDA=12.353
NC_035079.1	58508948	.	T	G	.	.	MAF_INRAE=5.063;MAF_USDA=5.738
NC_035079.1	58509146	.	G	A	.	.	MAF_USDA=18.824
NC_035079.1	58509147	.	C	G	.	.	MAF_USDA=18.235
NC_035079.1	58509156	.	T	C	.	.	MAF_USDA=17.647
NC_035079.1	58509157	.	G	A	.	.	MAF_USDA=17.059
NC_035079.1	58509164	.	C	T	.	.	MAF_INRAE=9.494;MAF_USDA=10.588
NC_035079.1	58509168	.	T	A	.	.	MAF_USDA=14.118
NC_035079.1	58509171	.	A	G	.	.	MAF_USDA=13.529
NC_035079.1	58509174	.	A	G	.	.	MAF_USDA=13.529
NC_035079.1	58509175	.	A	T	.	.	MAF_USDA=13.529
NC_035079.1	58509198	.	G	T	.	.	MAF_USDA=6.25
NC_035079.1	58509222	.	C	T	.	.	MAF_INRAE=2.5
NC_035079.1	58509308	.	A	T	.	.	MAF_USDA=11.475
NC_035079.1	58509381	.	C	T	.	.	MAF_USDA=4.918
NC_035079.1	58509415	.	A	G	.	.	MAF_INRAE=13.291;MAF_USDA=1.639
NC_035079.1	58509560	.	G	T	.	.	MAF_INRAE=25.316;MAF_USDA=14.706
NC_035079.1	58509615	.	A	T	.	.	MAF_USDA=10.588
NC_035079.1	58509620	.	G	A	.	.	MAF_INRAE=13.333;MAF_USDA=5.882
NC_035079.1	58509656	.	C	A	.	.	MAF_USDA=9.412
NC_035079.1	58509709	.	C	T	.	.	MAF_USDA=4.706
NC_035079.1	58509748	.	G	T	.	.	MAF_INRAE=39.241;MAF_USDA=16.471
NC_035079.1	58509829	.	G	A	.	.	MAF_INRAE=3.333
NC_035079.1	58510141	.	T	A	.	.	MAF_INRAE=1.667;MAF_USDA=12.5
NC_035079.1	58510287	.	T	A	.	.	MAF_USDA=5.882
NC_035079.1	58510298	.	C	T	.	.	MAF_INRAE=24.684;MAF_USDA=17.059
NC_035079.1	58510299	.	G	A	.	.	MAF_INRAE=21.053;MAF_USDA=13.529
NC_035079.1	58510386	.	G	A	.	.	MAF_INRAE=23.418;MAF_USDA=15.882
NC_035079.1	58510505	.	A	T	.	.	MAF_USDA=2.459
NC_035079.1	58510520	.	G	C	.	.	MAF_USDA=2.459
NC_035079.1	58510559	.	G	A	.	.	MAF_INRAE=22.785;MAF_USDA=12.941
NC_035079.1	58510586	.	T	G	.	.	MAF_USDA=1.639
NC_035079.1	58510772	.	C	T	.	.	MAF_USDA=2.459
NC_035079.1	58510776	.	G	A	.	.	MAF_USDA=2.459
NC_035079.1	58510797	.	G	T	.	.	MAF_INRAE=23.418;MAF_USDA=15.294
NC_035079.1	58510847	.	G	T	.	.	MAF_USDA=2.459
NC_035079.1	58510868	.	A	G	.	.	MAF_INRAE=26.582;MAF_USDA=21.765
NC_035079.1	58510930	.	A	G	.	.	MAF_INRAE=36.076;MAF_USDA=20.0
NC_035079.1	58511177	.	T	G	.	.	MAF_USDA=2.459
NC_035079.1	58511191	.	G	T	.	.	MAF_USDA=5.738
NC_035079.1	58511256	.	G	A	.	.	MAF_USDA=4.118
NC_035079.1	58511268	.	T	G	.	.	MAF_USDA=7.377
NC_035079.1	58511458	.	T	G	.	.	MAF_USDA=2.459
NC_035079.1	58511462	.	C	A	.	.	MAF_USDA=4.098
NC_035079.1	58511463	.	A	T	.	.	MAF_USDA=4.167
NC_035079.1	58511486	.	T	G	.	.	MAF_INRAE=8.228;MAF_USDA=7.647
NC_035079.1	58511492	.	G	T	.	.	MAF_INRAE=8.228;MAF_USDA=4.706
NC_035079.1	58511565	.	G	A	.	.	MAF_USDA=2.353
NC_035079.1	58511572	.	T	G	.	.	MAF_USDA=2.459
NC_035079.1	58511576	.	T	C	.	.	MAF_INRAE=4.167;MAF_USDA=4.706
NC_035079.1	58511585	.	G	T	.	.	MAF_INRAE=11.667;MAF_USDA=17.059
NC_035079.1	58511598	.	C	A	.	.	MAF_INRAE=13.333;MAF_USDA=5.882
NC_035079.1	58511628	.	C	T	.	.	MAF_INRAE=11.667;MAF_USDA=17.059
NC_035079.1	58511650	.	A	C	.	.	MAF_INRAE=2.5
NC_035079.1	58511657	.	T	C	.	.	MAF_INRAE=2.5
NC_035079.1	58511681	.	T	C	.	.	MAF_INRAE=5.0
NC_035079.1	58511687	.	G	C	.	.	MAF_INRAE=2.5
NC_035079.1	58511693	.	T	C	.	.	MAF_INRAE=3.333
NC_035079.1	58511806	.	G	T	.	.	MAF_INRAE=27.215;MAF_USDA=34.706
NC_035079.1	58511902	.	A	G	.	.	MAF_INRAE=19.62;MAF_USDA=7.377
NC_035079.1	58511949	.	G	A	.	.	MAF_INRAE=2.5
NC_035079.1	58511980	.	C	T	.	.	MAF_USDA=2.459
NC_035079.1	58512040	.	C	T	.	.	MAF_INRAE=13.291;MAF_USDA=1.639
NC_035079.1	58512134	.	C	T	.	.	MAF_INRAE=2.532;MAF_USDA=4.706
NC_035079.1	58512170	.	G	T	.	.	MAF_INRAE=15.833;MAF_USDA=10.417
NC_035079.1	58512199	.	C	T	.	.	MAF_USDA=5.738
NC_035079.1	58512259	.	C	T	.	.	MAF_INRAE=5.263
NC_035079.1	58512340	.	A	T	.	.	MAF_USDA=4.167
NC_035079.1	58512459	.	G	T	.	.	MAF_INRAE=4.167
NC_035079.1	58512460	.	T	A	.	.	MAF_INRAE=4.167
NC_035079.1	58512600	.	C	T	.	.	MAF_USDA=1.639
NC_035079.1	58512612	.	C	T	.	.	MAF_INRAE=10.0;MAF_USDA=1.639
NC_035079.1	58512694	.	G	T	.	.	MAF_INRAE=5.063
NC_035079.1	58512735	.	G	A	.	.	MAF_INRAE=10.0;MAF_USDA=1.639
NC_035079.1	58512790	.	C	A	.	.	MAF_USDA=2.459
NC_035079.1	58512821	.	A	G	.	.	MAF_USDA=20.492
NC_035079.1	58512847	.	T	C	.	.	MAF_USDA=8.824
NC_035079.1	58512874	.	C	T	.	.	MAF_INRAE=32.5;MAF_USDA=12.353
NC_035079.1	58512948	.	T	C	.	.	MAF_INRAE=7.595;MAF_USDA=5.294
NC_035079.1	58513011	.	C	T	.	.	MAF_INRAE=14.167;MAF_USDA=6.471
NC_035079.1	58513019	.	C	T	.	.	MAF_INRAE=11.667;MAF_USDA=17.059
NC_035079.1	58513023	.	C	A	.	.	MAF_USDA=2.083
NC_035079.1	58513166	.	A	T	.	.	MAF_INRAE=22.785;MAF_USDA=15.882
NC_035079.1	58513179	.	T	A	.	.	MAF_INRAE=5.063
NC_035079.1	58513289	.	G	T	.	.	MAF_INRAE=1.667
NC_035079.1	58513329	.	T	C	.	.	MAF_INRAE=1.667
NC_035079.1	58513351	.	T	G	.	.	MAF_USDA=16.667
NC_035079.1	58514056	.	G	A	.	.	MAF_INRAE=31.579;MAF_USDA=29.762
NC_035079.1	58514101	.	G	A	.	.	MAF_USDA=1.639
NC_035079.1	58514146	.	C	T	.	.	MAF_INRAE=8.228;MAF_USDA=5.294
NC_035079.1	58514215	.	C	T	.	.	MAF_INRAE=12.658;MAF_USDA=1.639
NC_035079.1	58514228	.	G	A	.	.	MAF_INRAE=2.5
NC_035079.1	58514271	.	C	A	.	.	MAF_INRAE=11.667;MAF_USDA=17.647
NC_035079.1	58514322	.	C	T	.	.	MAF_INRAE=20.253;MAF_USDA=6.557
NC_035079.1	58514351	.	T	C	.	.	MAF_INRAE=2.5
NC_035079.1	58514366	.	G	C	.	.	MAF_USDA=1.765
NC_035079.1	58514378	.	G	A	.	.	MAF_INRAE=8.228;MAF_USDA=5.882
NC_035079.1	58514388	.	C	A	.	.	MAF_USDA=4.167
NC_035079.1	58514405	.	C	A	.	.	MAF_INRAE=8.333;MAF_USDA=1.639
NC_035079.1	58514410	.	C	T	.	.	MAF_INRAE=8.228;MAF_USDA=5.294
NC_035079.1	58514443	.	C	T	.	.	MAF_INRAE=15.833;MAF_USDA=7.059
NC_035079.1	58514596	.	T	C	.	.	MAF_INRAE=8.228;MAF_USDA=4.706
NC_035079.1	58514619	.	T	C	.	.	MAF_INRAE=5.063;MAF_USDA=6.25
NC_035079.1	58514644	.	G	A	.	.	MAF_INRAE=8.228;MAF_USDA=4.706
NC_035079.1	58514707	.	G	T	.	.	MAF_INRAE=13.333;MAF_USDA=7.059
NC_035079.1	58514979	.	A	G	.	.	MAF_INRAE=23.418;MAF_USDA=21.765
NC_035079.1	58515068	.	C	A	.	.	MAF_USDA=4.918
NC_035079.1	58515109	.	A	C	.	.	MAF_INRAE=12.658
NC_035079.1	58515265	.	A	T	.	.	MAF_USDA=2.459
NC_035079.1	58515311	.	A	G	.	.	MAF_USDA=2.459
NC_035079.1	58515601	.	G	A	.	.	MAF_INRAE=22.785;MAF_USDA=17.647
NC_035079.1	58515782	.	G	T	.	.	MAF_USDA=4.098
NC_035079.1	58515820	.	G	A	.	.	MAF_USDA=2.459
NC_035079.1	58515839	.	G	A	.	.	MAF_USDA=5.0
NC_035079.1	58515907	.	A	G	.	.	MAF_INRAE=31.579
NC_035079.1	58516068	.	A	T	.	.	MAF_INRAE=8.228;MAF_USDA=7.059
NC_035079.1	58516133	.	A	C	.	.	MAF_INRAE=8.228;MAF_USDA=4.706
NC_035079.1	58516169	.	A	G	.	.	MAF_INRAE=15.833;MAF_USDA=24.706
NC_035079.1	58516295	.	G	A	.	.	MAF_USDA=1.639
NC_035079.1	58516383	.	G	A	.	.	MAF_USDA=4.167
NC_035079.1	58516475	.	G	C	.	.	MAF_USDA=18.75
NC_035079.1	58516763	.	G	A	.	.	MAF_INRAE=10.526;MAF_USDA=4.098
NC_035079.1	58516788	.	C	T	.	.	MAF_USDA=2.459
NC_035079.1	58516801	.	A	T	.	.	MAF_INRAE=2.5
NC_035079.1	58516860	.	G	A	.	.	MAF_INRAE=13.333;MAF_USDA=5.882
NC_035079.1	58516925	.	A	G	.	.	MAF_INRAE=5.263;MAF_USDA=15.574
NC_035079.1	58516929	.	G	A	.	.	MAF_USDA=7.377
NC_035079.1	58516995	.	C	T	.	.	MAF_USDA=9.016
NC_035079.1	58517028	.	T	G	.	.	MAF_USDA=2.459
NC_035079.1	58517109	.	A	G	.	.	MAF_INRAE=8.228;MAF_USDA=2.941
NC_035079.1	58517257	.	T	A	.	.	MAF_INRAE=11.667;MAF_USDA=17.059
NC_035079.1	58517349	.	G	A	.	.	MAF_INRAE=5.063;MAF_USDA=7.647
NC_035079.1	58517445	.	T	A	.	.	MAF_INRAE=8.228;MAF_USDA=4.706
NC_035079.1	58517487	.	A	G	.	.	MAF_USDA=2.459
NC_035079.1	58517593	.	T	C	.	.	MAF_USDA=3.529
NC_035079.1	58517611	.	C	A	.	.	MAF_INRAE=17.089;MAF_USDA=17.059
NC_035079.1	58517625	.	AAAATC	AAAATA	.	.	MAF_USDA=31.25
NC_035079.1	58517630	.	C	A	.	.	MAF_INRAE=37.342
NC_035079.1	58517694	.	G	C	.	.	MAF_USDA=2.459
NC_035079.1	58517733	.	G	A	.	.	MAF_USDA=6.557
NC_035079.1	58517754	.	A	G	.	.	MAF_INRAE=6.329;MAF_USDA=20.0
NC_035079.1	58517878	.	A	T	.	.	MAF_USDA=2.459
NC_035079.1	58517892	.	C	T	.	.	MAF_INRAE=44.304;MAF_USDA=38.235
NC_035079.1	58517908	.	T	A	.	.	MAF_USDA=1.639
NC_035079.1	58517918	.	G	T	.	.	MAF_USDA=5.882
NC_035079.1	58517959	.	C	T	.	.	MAF_USDA=13.115
NC_035079.1	58517976	.	T	A	.	.	MAF_USDA=7.647
NC_035079.1	58517989	.	A	T	.	.	MAF_USDA=2.459
NC_035079.1	58518096	.	C	T	.	.	MAF_USDA=1.639
NC_035079.1	58518108	.	C	A	.	.	MAF_INRAE=5.063;MAF_USDA=8.235
NC_035079.1	58518221	.	A	C	.	.	MAF_USDA=2.459
NC_035079.1	58518231	.	G	A	.	.	MAF_INRAE=10.0;MAF_USDA=4.918
NC_035079.1	58518246	.	G	A	.	.	MAF_INRAE=11.667;MAF_USDA=16.471
NC_035079.1	58518309	.	T	A	.	.	MAF_USDA=3.529
NC_035079.1	58518353	.	G	A	.	.	MAF_USDA=3.279
NC_035079.1	58518373	.	A	T	.	.	MAF_INRAE=1.667
NC_035079.1	58518424	.	T	C	.	.	MAF_USDA=2.459
NC_035079.1	58518446	.	A	G	.	.	MAF_USDA=6.557
NC_035079.1	58518576	.	C	G	.	.	MAF_INRAE=1.667
NC_035079.1	58518664	.	G	A	.	.	MAF_USDA=2.941
NC_035079.1	58518675	.	G	T	.	.	MAF_INRAE=1.667;MAF_USDA=1.639
NC_035079.1	58518801	.	G	A	.	.	MAF_INRAE=8.333
NC_035079.1	58518823	.	A	C	.	.	MAF_USDA=1.639
NC_035079.1	58518905	.	T	A	.	.	MAF_USDA=1.639
NC_035079.1	58518951	.	A	T	.	.	MAF_INRAE=15.823;MAF_USDA=7.647
NC_035079.1	58519002	.	T	C	.	.	MAF_INRAE=11.667;MAF_USDA=18.235
NC_035079.1	58519014	.	T	A	.	.	MAF_INRAE=1.667
NC_035079.1	58519041	.	T	G	.	.	MAF_USDA=5.294
NC_035079.1	58519046	.	C	A	.	.	MAF_USDA=5.294
NC_035079.1	58519057	.	A	T	.	.	MAF_INRAE=11.667;MAF_USDA=33.333
NC_035079.1	58519454	.	C	A	.	.	MAF_USDA=2.941
NC_035079.1	58519455	.	G	A	.	.	MAF_INRAE=11.667;MAF_USDA=19.412
NC_035079.1	58519460	.	C	A	.	.	MAF_USDA=2.459
NC_035079.1	58519598	.	A	G	.	.	MAF_INRAE=19.62;MAF_USDA=45.882
NC_035079.1	58519632	.	T	C	.	.	MAF_USDA=3.279
NC_035079.1	58519942	.	C	A	.	.	MAF_INRAE=1.667
NC_035079.1	58520147	.	TCAGTCATGAGTCAGTAAGGGATCTGAAAC	TCAGTCATGAGTCAGTAAGGGATCTGAAAT	.	.	MAF_USDA=35.417
NC_035079.1	58520183	.	C	A	.	.	MAF_USDA=2.941
NC_035079.1	58520205	.	C	G	.	.	MAF_INRAE=11.392;MAF_USDA=39.412
NC_035079.1	58520235	.	T	C	.	.	MAF_USDA=12.295
NC_035079.1	58520237	.	C	A	.	.	MAF_USDA=2.459
NC_035079.1	58520274	.	G	A	.	.	MAF_INRAE=11.667;MAF_USDA=17.059
NC_035079.1	58520330	.	T	C	.	.	MAF_INRAE=25.949;MAF_USDA=38.824
NC_035079.1	58520331	.	A	T	.	.	MAF_INRAE=10.0;MAF_USDA=33.333
NC_035079.1	58520485	.	G	T	.	.	MAF_INRAE=44.304;MAF_USDA=34.706
NC_035079.1	58520491	.	T	G	.	.	MAF_INRAE=2.5
NC_035079.1	58520502	.	T	C	.	.	MAF_INRAE=44.304;MAF_USDA=34.118
NC_035079.1	58520599	.	A	C	.	.	MAF_INRAE=11.667;MAF_USDA=17.059
NC_035079.1	58520649	.	A	C	.	.	MAF_USDA=2.5
NC_035079.1	58520715	.	C	A	.	.	MAF_USDA=1.639
NC_035079.1	58520717	.	G	A	.	.	MAF_INRAE=44.304;MAF_USDA=35.294
NC_035079.1	58520785	.	T	G	.	.	MAF_INRAE=44.304;MAF_USDA=34.706
NC_035079.1	58520798	.	T	C	.	.	MAF_USDA=3.279
NC_035079.1	58520837	.	C	A,T	.	.	MAF_INRAE=10.526;MAF_USDA=10.417
NC_035079.1	58520903	.	G	A	.	.	MAF_INRAE=5.263
NC_035079.1	58520906	.	A	C	.	.	MAF_INRAE=5.063;MAF_USDA=7.647
NC_035079.1	58520928	.	C	T	.	.	MAF_INRAE=39.241;MAF_USDA=41.765
NC_035079.1	58521076	.	G	T	.	.	MAF_USDA=2.459
NC_035079.1	58521189	.	C	T	.	.	MAF_INRAE=8.333
NC_035079.1	58521329	.	G	A	.	.	MAF_USDA=2.083
NC_035079.1	58521353	.	G	C	.	.	MAF_INRAE=15.833;MAF_USDA=7.059
NC_035079.1	58521453	.	T	G	.	.	MAF_USDA=3.279
NC_035079.1	58521488	.	G	A	.	.	MAF_USDA=4.918
NC_035079.1	58521851	.	G	A	.	.	MAF_INRAE=1.667
NC_035079.1	58521857	.	C	T	.	.	MAF_INRAE=19.62;MAF_USDA=4.098
NC_035079.1	58521862	.	T	G	.	.	MAF_INRAE=17.089;MAF_USDA=24.118
NC_035079.1	58521911	.	G	T	.	.	MAF_USDA=2.459
NC_035079.1	58521947	.	C	A	.	.	MAF_INRAE=44.304;MAF_USDA=33.529
NC_035079.1	58521984	.	G	C	.	.	MAF_INRAE=1.667
NC_035079.1	58522021	.	C	A	.	.	MAF_INRAE=13.333
NC_035079.1	58522024	.	T	A	.	.	MAF_INRAE=13.333;MAF_USDA=8.333
NC_035079.1	58522027	.	T	G	.	.	MAF_INRAE=13.333;MAF_USDA=8.333
NC_035079.1	58522314	.	T	G	.	.	MAF_INRAE=5.263;MAF_USDA=14.706
NC_035079.1	58522342	.	T	A	.	.	MAF_INRAE=2.532;MAF_USDA=17.059
NC_035079.1	58522343	.	T	C	.	.	MAF_INRAE=44.304;MAF_USDA=32.941
NC_035079.1	58522355	.	C	A	.	.	MAF_USDA=1.639
NC_035079.1	58522363	.	G	T	.	.	MAF_INRAE=44.304;MAF_USDA=33.529
NC_035079.1	58522391	.	A	C	.	.	MAF_INRAE=10.0
NC_035079.1	58522418	.	C	T	.	.	MAF_INRAE=44.304;MAF_USDA=32.353
NC_035079.1	58522439	.	G	A	.	.	MAF_USDA=2.459
NC_035079.1	58522522	.	T	C	.	.	MAF_INRAE=11.667;MAF_USDA=17.059
NC_035079.1	58522627	.	A	G	.	.	MAF_USDA=2.459
NC_035079.1	58522703	.	T	C	.	.	MAF_USDA=25.41
NC_035079.1	58522711	.	A	G	.	.	MAF_USDA=22.131
NC_035079.1	58522715	.	T	C	.	.	MAF_USDA=25.41
NC_035079.1	58522719	.	C	A	.	.	MAF_USDA=23.77
NC_035079.1	58522722	.	G	A	.	.	MAF_USDA=24.59
NC_035079.1	58522737	.	T	C	.	.	MAF_USDA=4.098
NC_035079.1	58522874	.	G	T	.	.	MAF_INRAE=21.519;MAF_USDA=7.377
NC_035079.1	58523014	.	C	A	.	.	MAF_INRAE=19.62;MAF_USDA=5.294
NC_035079.1	58523035	.	A	G	.	.	MAF_USDA=3.279
NC_035079.1	58523122	.	A	G	.	.	MAF_USDA=1.639
NC_035079.1	58523135	.	G	A	.	.	MAF_USDA=2.459
NC_035079.1	58523163	.	G	A	.	.	MAF_USDA=2.459
NC_035079.1	58523214	.	G	A	.	.	MAF_INRAE=9.167;MAF_USDA=4.918
NC_035079.1	58523271	.	C	A	.	.	MAF_INRAE=18.354;MAF_USDA=17.647
NC_035079.1	58523441	.	C	T	.	.	MAF_INRAE=9.167;MAF_USDA=4.918
NC_035079.1	58523442	.	G	A	.	.	MAF_INRAE=11.667;MAF_USDA=17.059
NC_035079.1	58523561	.	T	A	.	.	MAF_INRAE=44.304;MAF_USDA=32.941
NC_035079.1	58523580	.	C	T	.	.	MAF_INRAE=2.5
NC_035079.1	58523695	.	A	C	.	.	MAF_USDA=2.459
NC_035079.1	58523738	.	A	G	.	.	MAF_INRAE=11.667;MAF_USDA=18.824
NC_035079.1	58523796	.	G	C	.	.	MAF_INRAE=19.62;MAF_USDA=3.279
NC_035079.1	58523937	.	A	G	.	.	MAF_INRAE=19.62;MAF_USDA=3.279
NC_035079.1	58523997	.	C	T	.	.	MAF_INRAE=19.62;MAF_USDA=3.279
NC_035079.1	58524092	.	C	T	.	.	MAF_INRAE=10.0;MAF_USDA=4.918
NC_035079.1	58524181	.	A	C	.	.	MAF_INRAE=19.62;MAF_USDA=3.279
NC_035079.1	58524247	.	A	T	.	.	MAF_INRAE=10.833
NC_035079.1	58524288	.	A	C	.	.	MAF_INRAE=12.5
NC_035079.1	58524294	.	A	G	.	.	MAF_INRAE=12.5
NC_035079.1	58524300	.	A	G	.	.	MAF_INRAE=34.167
NC_035079.1	58524312	.	A	T	.	.	MAF_INRAE=10.833
NC_035079.1	58524322	.	A	T	.	.	MAF_INRAE=8.333
NC_035079.1	58524330	.	T	C	.	.	MAF_INRAE=6.667
NC_035079.1	58524339	.	C	T	.	.	MAF_INRAE=4.167
NC_035079.1	58524345	.	T	C	.	.	MAF_INRAE=2.5
NC_035079.1	58524385	.	C	A	.	.	MAF_INRAE=36.709;MAF_USDA=20.0
NC_035079.1	58524407	.	C	T	.	.	MAF_INRAE=11.667;MAF_USDA=17.059
NC_035079.1	58524441	.	A	G	.	.	MAF_USDA=2.459
NC_035079.1	58524503	.	T	A	.	.	MAF_USDA=2.459
NC_035079.1	58524509	.	C	A	.	.	MAF_INRAE=18.354;MAF_USDA=15.294
NC_035079.1	58524603	.	G	T	.	.	MAF_INRAE=19.62;MAF_USDA=4.167
NC_035079.1	58524689	.	C	T	.	.	MAF_INRAE=11.667;MAF_USDA=17.683
NC_035079.1	58524695	.	C	T	.	.	MAF_INRAE=21.519;MAF_USDA=7.317
NC_035079.1	58524728	.	A	G	.	.	MAF_INRAE=34.177;MAF_USDA=16.867
NC_035079.1	58524735	.	C	A	.	.	MAF_INRAE=5.263;MAF_USDA=7.831
NC_035079.1	58524783	.	C	G	.	.	MAF_INRAE=19.62;MAF_USDA=3.39
NC_035079.1	58524922	.	C	T	.	.	MAF_INRAE=11.667;MAF_USDA=18.293
NC_035079.1	58524956	.	T	C	.	.	MAF_INRAE=44.304;MAF_USDA=25.0
NC_035079.1	58524991	.	T	A	.	.	MAF_USDA=14.634
NC_035079.1	58525005	.	G	T	.	.	MAF_INRAE=20.253;MAF_USDA=5.488
NC_035079.1	58525189	.	C	T	.	.	MAF_INRAE=19.62;MAF_USDA=4.167
NC_035079.1	58525190	.	G	A	.	.	MAF_USDA=3.448
NC_035079.1	58525251	.	C	A	.	.	MAF_USDA=7.927
NC_035079.1	58525311	.	G	A	.	.	MAF_INRAE=15.823;MAF_USDA=30.588
NC_035079.1	58525318	.	G	A	.	.	MAF_INRAE=13.333;MAF_USDA=5.882
NC_035079.1	58525366	.	C	A	.	.	MAF_INRAE=39.241;MAF_USDA=32.353
NC_035079.1	58525396	.	C	A	.	.	MAF_USDA=1.639
NC_035079.1	58525603	.	G	T	.	.	MAF_USDA=7.738
NC_035079.1	58525679	.	T	C	.	.	MAF_USDA=2.5
NC_035079.1	58525808	.	T	A	.	.	MAF_INRAE=41.772;MAF_USDA=27.059
NC_035079.1	58525851	.	T	G	.	.	MAF_INRAE=36.842;MAF_USDA=27.059
NC_035079.1	58525899	.	T	C	.	.	MAF_USDA=20.833
NC_035079.1	58525928	.	G	T	.	.	MAF_USDA=8.333
NC_035079.1	58526699	.	G	T	.	.	MAF_USDA=20.833
NC_035079.1	58526741	.	C	G	.	.	MAF_USDA=8.333
NC_035079.1	58526761	.	T	A	.	.	MAF_USDA=13.69
NC_035079.1	58526763	.	C	A	.	.	MAF_USDA=33.333
NC_035079.1	58526906	.	G	T	.	.	MAF_USDA=3.279
NC_035079.1	58526911	.	A	C	.	.	MAF_INRAE=19.62;MAF_USDA=10.588
NC_035079.1	58526914	.	G	T	.	.	MAF_INRAE=1.667;MAF_USDA=12.5
NC_035079.1	58527090	.	G	A	.	.	MAF_INRAE=13.333;MAF_USDA=8.235
NC_035079.1	58527154	.	C	A	.	.	MAF_USDA=3.279
NC_035079.1	58527172	.	C	T	.	.	MAF_INRAE=4.167
NC_035079.1	58527175	.	C	A	.	.	MAF_USDA=4.098
NC_035079.1	58527176	.	A	G	.	.	MAF_INRAE=14.167;MAF_USDA=21.765
NC_035079.1	58527319	.	G	A	.	.	MAF_USDA=2.459
NC_035079.1	58527337	.	A	C	.	.	MAF_INRAE=42.405;MAF_USDA=30.588
NC_035079.1	58527382	.	G	A	.	.	MAF_USDA=3.279
NC_035079.1	58527396	.	A	T	.	.	MAF_USDA=4.167
NC_035079.1	58527456	.	G	A	.	.	MAF_INRAE=11.667;MAF_USDA=18.235
NC_035079.1	58527565	.	C	A	.	.	MAF_INRAE=46.203;MAF_USDA=28.235
NC_035079.1	58527711	.	G	A	.	.	MAF_USDA=2.941
NC_035079.1	58527728	.	G	A	.	.	MAF_USDA=33.333
NC_035079.1	58527756	.	G	T	.	.	MAF_INRAE=43.671
NC_035079.1	58527759	.	C	T	.	.	MAF_USDA=22.917
NC_035079.1	58527763	.	G	A	.	.	MAF_INRAE=31.579;MAF_USDA=39.157
NC_035079.1	58527764	.	G	T	.	.	MAF_USDA=1.667
NC_035079.1	58527773	.	G	A	.	.	MAF_USDA=3.279
NC_035079.1	58527795	.	G	T	.	.	MAF_USDA=12.5
NC_035079.1	58527809	.	C	T	.	.	MAF_INRAE=33.544;MAF_USDA=12.5
NC_035079.1	58527992	.	A	T	.	.	MAF_USDA=2.083
NC_035079.1	58528012	.	G	A	.	.	MAF_USDA=3.279
NC_035079.1	58528022	.	G	T	.	.	MAF_USDA=6.471
NC_035079.1	58528045	.	C	G	.	.	MAF_INRAE=14.167;MAF_USDA=17.059
NC_035079.1	58528048	.	G	T	.	.	MAF_USDA=10.588
NC_035079.1	58528062	.	T	G	.	.	MAF_USDA=11.765
NC_035079.1	58528065	.	G	A	.	.	MAF_USDA=8.333
NC_035079.1	58528129	.	G	A	.	.	MAF_INRAE=5.263;MAF_USDA=6.557
NC_035079.1	58528199	.	G	C	.	.	MAF_USDA=2.459
NC_035079.1	58528241	.	T	G	.	.	MAF_USDA=11.176
NC_035079.1	58528437	.	G	A	.	.	MAF_USDA=2.459
NC_035079.1	58528498	.	T	C	.	.	MAF_INRAE=24.684;MAF_USDA=17.647
NC_035079.1	58528638	.	A	C	.	.	MAF_INRAE=2.5
NC_035079.1	58528694	.	C	T	.	.	MAF_USDA=2.941
NC_035079.1	58528695	.	A	T	.	.	MAF_USDA=2.941
NC_035079.1	58528714	.	G	A	.	.	MAF_INRAE=10.0;MAF_USDA=1.639
NC_035079.1	58528755	.	T	A	.	.	MAF_USDA=11.176
NC_035079.1	58528864	.	C	T	.	.	MAF_USDA=10.0
NC_035079.1	58528897	.	A	C	.	.	MAF_INRAE=34.81;MAF_USDA=22.353
NC_035079.1	58529003	.	A	G	.	.	MAF_INRAE=34.81;MAF_USDA=34.118
NC_035079.1	58529004	.	T	C	.	.	MAF_USDA=4.918
NC_035079.1	58529005	.	G	A	.	.	MAF_USDA=2.459
NC_035079.1	58529006	.	C	A	.	.	MAF_USDA=2.459
NC_035079.1	58529100	.	T	G	.	.	MAF_USDA=3.279
NC_035079.1	58529171	.	T	G	.	.	MAF_INRAE=20.253;MAF_USDA=5.738
NC_035079.1	58529243	.	G	T	.	.	MAF_INRAE=2.5
NC_035079.1	58529461	.	T	A	.	.	MAF_INRAE=36.076;MAF_USDA=40.588
NC_035079.1	58529682	.	C	T	.	.	MAF_USDA=1.639
NC_035079.1	58529760	.	A	G	.	.	MAF_INRAE=36.076;MAF_USDA=40.588
NC_035079.1	58529878	.	A	C	.	.	MAF_USDA=1.639
NC_035079.1	58529974	.	G	A	.	.	MAF_USDA=2.459
NC_035079.1	58530020	.	T	C	.	.	MAF_INRAE=6.329;MAF_USDA=22.131
NC_035079.1	58530028	.	G	A	.	.	MAF_INRAE=5.263;MAF_USDA=7.377
NC_035079.1	58530062	.	G	A	.	.	MAF_USDA=2.459
NC_035079.1	58530184	.	A	G	.	.	MAF_USDA=17.059
NC_035079.1	58530203	.	G	A	.	.	MAF_USDA=25.882
NC_035079.1	58530322	.	G	A	.	.	MAF_INRAE=36.076;MAF_USDA=40.588
NC_035079.1	58530600	.	A	G	.	.	MAF_USDA=2.459
NC_035079.1	58530708	.	G	T	.	.	MAF_USDA=1.639
NC_035079.1	58530840	.	G	C	.	.	MAF_INRAE=14.167;MAF_USDA=17.059
NC_035079.1	58530850	.	C	T	.	.	MAF_USDA=2.459
NC_035079.1	58530852	.	C	A	.	.	MAF_USDA=4.098
NC_035079.1	58530873	.	G	C	.	.	MAF_USDA=1.639
NC_035079.1	58530974	.	A	C	.	.	MAF_USDA=1.639
NC_035079.1	58530993	.	C	A	.	.	MAF_INRAE=4.167
NC_035079.1	58530997	.	T	A	.	.	MAF_USDA=11.475
NC_035079.1	58530998	.	G	A	.	.	MAF_USDA=11.475
NC_035079.1	58531002	.	C	T	.	.	MAF_INRAE=11.667;MAF_USDA=15.294
NC_035079.1	58531008	.	G	T	.	.	MAF_INRAE=34.81;MAF_USDA=25.294
NC_035079.1	58531009	.	C	T	.	.	MAF_USDA=2.459
NC_035079.1	58531025	.	A	G	.	.	MAF_USDA=10.656
NC_035079.1	58531029	.	T	C	.	.	MAF_USDA=5.738
NC_035079.1	58531099	.	C	T	.	.	MAF_USDA=1.639
NC_035079.1	58531106	.	TCCCC	TCCCT	.	.	MAF_USDA=10.417
NC_035079.1	58531110	.	C	T	.	.	MAF_INRAE=12.5
NC_035079.1	58531404	.	A	G	.	.	MAF_INRAE=11.667;MAF_USDA=17.059
NC_035079.1	58531492	.	G	T	.	.	MAF_USDA=1.639
NC_035079.1	58531507	.	C	A	.	.	MAF_INRAE=21.053;MAF_USDA=6.471
NC_035079.1	58531579	.	C	T	.	.	MAF_INRAE=21.053;MAF_USDA=12.941
NC_035079.1	58531620	.	G	T	.	.	MAF_USDA=2.459
NC_035079.1	58531653	.	C	G	.	.	MAF_INRAE=21.053;MAF_USDA=13.529
NC_035079.1	58531678	.	A	T	.	.	MAF_USDA=1.639
NC_035079.1	58531713	.	A	G	.	.	MAF_INRAE=21.053;MAF_USDA=13.529
NC_035079.1	58531802	.	C	G	.	.	MAF_USDA=3.279
NC_035079.1	58531834	.	C	A	.	.	MAF_INRAE=21.053;MAF_USDA=15.294
NC_035079.1	58532068	.	T	C	.	.	MAF_INRAE=5.263;MAF_USDA=7.377
NC_035079.1	58532069	.	G	T	.	.	MAF_INRAE=34.177;MAF_USDA=25.294
NC_035079.1	58532202	.	T	A	.	.	MAF_INRAE=14.167;MAF_USDA=17.059
NC_035079.1	58532216	.	C	G	.	.	MAF_INRAE=34.81;MAF_USDA=25.294
NC_035079.1	58532273	.	G	T	.	.	MAF_INRAE=2.5;MAF_USDA=1.639
NC_035079.1	58532333	.	A	T	.	.	MAF_USDA=9.836
NC_035079.1	58532395	.	C	T	.	.	MAF_INRAE=39.873;MAF_USDA=42.941
NC_035079.1	58532396	.	G	A	.	.	MAF_USDA=2.459
NC_035079.1	58532436	.	G	T	.	.	MAF_INRAE=21.519;MAF_USDA=14.706
NC_035079.1	58532448	.	C	T	.	.	MAF_INRAE=25.316;MAF_USDA=17.059
NC_035079.1	58532479	.	C	T	.	.	MAF_USDA=8.333
NC_035079.1	58532552	.	A	T	.	.	MAF_INRAE=38.608;MAF_USDA=47.059
NC_035079.1	58532625	.	A	G	.	.	MAF_USDA=2.941
NC_035079.1	58532892	.	C	G	.	.	MAF_INRAE=11.667;MAF_USDA=17.059
NC_035079.1	58532948	.	T	C	.	.	MAF_INRAE=20.0;MAF_USDA=20.0
NC_035079.1	58532952	.	A	G	.	.	MAF_INRAE=1.667;MAF_USDA=1.765
NC_035079.1	58532965	.	T	C	.	.	MAF_INRAE=25.316;MAF_USDA=20.0
NC_035079.1	58533076	.	A	G	.	.	MAF_INRAE=20.253;MAF_USDA=3.279
NC_035079.1	58533204	.	TCCCC	TCCCG	.	.	MAF_USDA=10.417
NC_035079.1	58533208	.	C	G	.	.	MAF_INRAE=25.316
NC_035079.1	58533314	.	G	A	.	.	MAF_USDA=3.279
NC_035079.1	58533323	.	G	T	.	.	MAF_INRAE=34.177;MAF_USDA=25.294
NC_035079.1	58533372	.	T	G	.	.	MAF_USDA=1.639
NC_035079.1	58533413	.	A	T	.	.	MAF_USDA=1.639
NC_035079.1	58533438	.	C	A	.	.	MAF_USDA=5.738
NC_035079.1	58533474	.	C	T	.	.	MAF_USDA=5.738
NC_035079.1	58533659	.	C	A	.	.	MAF_INRAE=39.873;MAF_USDA=46.471
NC_035079.1	58533679	.	C	T	.	.	MAF_USDA=4.918
NC_035079.1	58533731	.	C	A	.	.	MAF_INRAE=39.241
NC_035079.1	58533753	.	C	T	.	.	MAF_INRAE=21.053;MAF_USDA=6.471
NC_035079.1	58533774	.	A	G	.	.	MAF_USDA=1.639
NC_035079.1	58533878	.	C	A	.	.	MAF_INRAE=20.833;MAF_USDA=20.482
NC_035079.1	58533938	.	T	C	.	.	MAF_INRAE=44.937;MAF_USDA=27.059
NC_035079.1	58533951	.	A	C	.	.	MAF_USDA=5.882
NC_035079.1	58533980	.	G	C	.	.	MAF_USDA=2.459
NC_035079.1	58534003	.	C	T	.	.	MAF_INRAE=1.667;MAF_USDA=2.353
NC_035079.1	58534093	.	A	C	.	.	MAF_USDA=5.932
NC_035079.1	58534269	.	T	G	.	.	MAF_INRAE=1.667
NC_035079.1	58534333	.	C	T	.	.	MAF_INRAE=1.667;MAF_USDA=1.765
NC_035079.1	58534346	.	T	C	.	.	MAF_INRAE=1.667
NC_035079.1	58534381	.	T	C	.	.	MAF_USDA=9.412
NC_035079.1	58534396	.	A	G	.	.	MAF_USDA=5.738
NC_035079.1	58534415	.	G	T	.	.	MAF_USDA=1.639
NC_035079.1	58534430	.	G	A	.	.	MAF_INRAE=41.772;MAF_USDA=41.176
NC_035079.1	58534634	.	A	C	.	.	MAF_USDA=2.5
NC_035079.1	58534665	.	T	A	.	.	MAF_INRAE=31.579;MAF_USDA=14.118
NC_035079.1	58534706	.	A	C	.	.	MAF_USDA=1.639
NC_035079.1	58534716	.	C	T	.	.	MAF_INRAE=13.333;MAF_USDA=23.529
NC_035079.1	58534807	.	A	C	.	.	MAF_INRAE=5.263;MAF_USDA=6.557
NC_035079.1	58534827	.	T	A	.	.	MAF_INRAE=20.253;MAF_USDA=3.279
NC_035079.1	58534865	.	C	A	.	.	MAF_USDA=2.083
NC_035079.1	58534866	.	A	T	.	.	MAF_USDA=2.083
NC_035079.1	58534877	.	T	A	.	.	MAF_INRAE=11.667;MAF_USDA=17.647
NC_035079.1	58534911	.	G	C	.	.	MAF_INRAE=21.053;MAF_USDA=8.333
NC_035079.1	58534925	.	A	G	.	.	MAF_INRAE=31.646;MAF_USDA=25.882
NC_035079.1	58534978	.	C	G	.	.	MAF_INRAE=11.667;MAF_USDA=16.667
NC_035079.1	58534979	.	C	G	.	.	MAF_INRAE=11.667;MAF_USDA=17.262
NC_035079.1	58535056	.	G	T	.	.	MAF_INRAE=5.063
NC_035079.1	58535133	.	T	C	.	.	MAF_INRAE=11.667;MAF_USDA=16.471
NC_035079.1	58535142	.	C	T	.	.	MAF_INRAE=1.667;MAF_USDA=8.824
NC_035079.1	58535229	.	C	T	.	.	MAF_USDA=5.738
NC_035079.1	58535260	.	C	T	.	.	MAF_INRAE=5.263;MAF_USDA=8.197
NC_035079.1	58535266	.	C	G	.	.	MAF_USDA=1.639
NC_035079.1	58535285	.	T	C	.	.	MAF_INRAE=40.506;MAF_USDA=38.824
NC_035079.1	58535318	.	C	G	.	.	MAF_INRAE=21.053;MAF_USDA=20.588
NC_035079.1	58535386	.	T	G	.	.	MAF_INRAE=21.053;MAF_USDA=20.588
NC_035079.1	58535515	.	A	C	.	.	MAF_INRAE=21.053;MAF_USDA=21.176
NC_035079.1	58535532	.	C	A	.	.	MAF_INRAE=24.684;MAF_USDA=31.176
NC_035079.1	58535541	.	A	G	.	.	MAF_INRAE=34.81;MAF_USDA=44.118
NC_035079.1	58535548	.	T	G	.	.	MAF_USDA=5.738
NC_035079.1	58535560	.	G	C	.	.	MAF_INRAE=1.667;MAF_USDA=5.882
NC_035079.1	58535561	.	C	G	.	.	MAF_USDA=2.353
NC_035079.1	58535572	.	C	G	.	.	MAF_USDA=5.738
NC_035079.1	58535575	.	A	G	.	.	MAF_INRAE=34.81;MAF_USDA=39.412
NC_035079.1	58535584	.	G	T	.	.	MAF_INRAE=34.81;MAF_USDA=39.412
NC_035079.1	58535587	.	C	T	.	.	MAF_USDA=20.588
NC_035079.1	58535849	.	T	G	.	.	MAF_INRAE=24.684;MAF_USDA=35.294
NC_035079.1	58535859	.	G	A	.	.	MAF_INRAE=34.81;MAF_USDA=44.118
NC_035079.1	58535892	.	G	T	.	.	MAF_USDA=5.738
NC_035079.1	58536006	.	T	C	.	.	MAF_INRAE=2.5;MAF_USDA=6.25
NC_035079.1	58536010	.	T	C	.	.	MAF_INRAE=32.911;MAF_USDA=45.294
NC_035079.1	58536011	.	G	A	.	.	MAF_INRAE=6.667;MAF_USDA=4.118
NC_035079.1	58536061	.	C	A	.	.	MAF_INRAE=1.667
NC_035079.1	58536116	.	T	C	.	.	MAF_USDA=2.941
NC_035079.1	58536177	.	G	A	.	.	MAF_USDA=2.941
NC_035079.1	58536201	.	G	A	.	.	MAF_INRAE=34.81;MAF_USDA=41.765
NC_035079.1	58536221	.	C	T	.	.	MAF_INRAE=5.263
NC_035079.1	58536231	.	G	T	.	.	MAF_USDA=1.639
NC_035079.1	58536234	.	T	C	.	.	MAF_INRAE=34.81;MAF_USDA=38.235
NC_035079.1	58536265	.	T	C	.	.	MAF_INRAE=34.81;MAF_USDA=37.647
NC_035079.1	58536394	.	G	A	.	.	MAF_USDA=1.639
NC_035079.1	58536767	.	C	A	.	.	MAF_INRAE=1.667;MAF_USDA=2.353
NC_035079.1	58536881	.	C	A	.	.	MAF_INRAE=2.5
NC_035079.1	58536943	.	T	G	.	.	MAF_INRAE=2.5;MAF_USDA=1.765
NC_035079.1	58537025	.	T	C	.	.	MAF_INRAE=5.063
NC_035079.1	58537064	.	C	T	.	.	MAF_INRAE=5.263
NC_035079.1	58537104	.	T	C	.	.	MAF_INRAE=39.873;MAF_USDA=44.706
NC_035079.1	58537251	.	C	T	.	.	MAF_INRAE=10.526;MAF_USDA=18.103
NC_035079.1	58537326	.	G	A	.	.	MAF_INRAE=31.579;MAF_USDA=22.414
NC_035079.1	58537396	.	G	T	.	.	MAF_USDA=5.085
NC_035079.1	58537398	.	C	T	.	.	MAF_USDA=1.695
NC_035079.1	58537447	.	G	A	.	.	MAF_USDA=1.724
NC_035079.1	58537456	.	C	T	.	.	MAF_USDA=44.828
NC_035079.1	58537715	.	T	A	.	.	MAF_USDA=4.167
NC_035079.1	58537721	.	T	G	.	.	MAF_USDA=31.25
NC_035079.1	58537767	.	T	G	.	.	MAF_USDA=1.639
NC_035079.1	58537773	.	G	A	.	.	MAF_USDA=7.647
NC_035079.1	58537785	.	G	T	.	.	MAF_INRAE=38.333;MAF_USDA=31.25
NC_035079.1	58537792	.	G	T	.	.	MAF_INRAE=12.5;MAF_USDA=16.071
NC_035079.1	58537811	.	T	C	.	.	MAF_INRAE=4.43;MAF_USDA=2.941
NC_035079.1	58537829	.	T	G	.	.	MAF_INRAE=5.063
NC_035079.1	58537859	.	A	G	.	.	MAF_USDA=4.918
NC_035079.1	58537871	.	A	T	.	.	MAF_INRAE=11.667;MAF_USDA=16.471
NC_035079.1	58537885	.	G	T	.	.	MAF_INRAE=44.937;MAF_USDA=17.647
NC_035079.1	58537887	.	C	T	.	.	MAF_INRAE=35.0;MAF_USDA=42.941
NC_035079.1	58537934	.	C	G	.	.	MAF_INRAE=17.722;MAF_USDA=31.176
NC_035079.1	58537989	.	A	C	.	.	MAF_INRAE=2.5
NC_035079.1	58538003	.	G	A	.	.	MAF_USDA=2.5
NC_035079.1	58538149	.	G	A	.	.	MAF_USDA=4.167
NC_035079.1	58538166	.	C	T	.	.	MAF_INRAE=21.053;MAF_USDA=11.176
NC_035079.1	58538227	.	T	C	.	.	MAF_INRAE=4.167;MAF_USDA=11.31
NC_035079.1	58538269	.	C	T	.	.	MAF_INRAE=33.544;MAF_USDA=47.059
NC_035079.1	58538287	.	G	A	.	.	MAF_USDA=1.639
NC_035079.1	58538364	.	C	T	.	.	MAF_USDA=5.882
NC_035079.1	58538383	.	G	A	.	.	MAF_INRAE=39.873;MAF_USDA=47.059
NC_035079.1	58538413	.	G	T	.	.	MAF_INRAE=19.62;MAF_USDA=5.738
NC_035079.1	58538479	.	A	T	.	.	MAF_USDA=2.459
NC_035079.1	58538481	.	C	T	.	.	MAF_USDA=2.459
NC_035079.1	58538518	.	G	T	.	.	MAF_INRAE=44.937;MAF_USDA=19.412
NC_035079.1	58538528	.	C	T	.	.	MAF_USDA=2.353
NC_035079.1	58538603	.	G	A	.	.	MAF_INRAE=5.063;MAF_USDA=5.294
NC_035079.1	58538612	.	G	A	.	.	MAF_INRAE=20.253;MAF_USDA=42.941
NC_035079.1	58538641	.	A	G	.	.	MAF_INRAE=5.063
NC_035079.1	58538655	.	A	G	.	.	MAF_INRAE=11.667;MAF_USDA=17.059
NC_035079.1	58538685	.	A	G	.	.	MAF_USDA=1.639
NC_035079.1	58538704	.	G	T	.	.	MAF_INRAE=11.667;MAF_USDA=17.647
NC_035079.1	58538706	.	G	T	.	.	MAF_INRAE=11.667;MAF_USDA=16.471
NC_035079.1	58538732	.	C	T	.	.	MAF_USDA=8.197
NC_035079.1	58538786	.	G	T	.	.	MAF_INRAE=1.667;MAF_USDA=1.765
NC_035079.1	58538796	.	G	A	.	.	MAF_INRAE=13.333;MAF_USDA=5.882
NC_035079.1	58538836	.	G	A	.	.	MAF_INRAE=34.81;MAF_USDA=22.353
NC_035079.1	58538850	.	C	T	.	.	MAF_INRAE=7.5;MAF_USDA=5.882
NC_035079.1	58538915	.	G	C	.	.	MAF_INRAE=11.667;MAF_USDA=16.471
NC_035079.1	58538920	.	T	C	.	.	MAF_INRAE=34.177;MAF_USDA=43.529
NC_035079.1	58538934	.	A	T	.	.	MAF_INRAE=23.418;MAF_USDA=22.941
NC_035079.1	58538976	.	A	C	.	.	MAF_USDA=2.459
NC_035079.1	58538980	.	T	A	.	.	MAF_USDA=1.765
NC_035079.1	58539029	.	T	A	.	.	MAF_INRAE=1.667
NC_035079.1	58539047	.	T	C	.	.	MAF_INRAE=1.667
NC_035079.1	58539060	.	TGCACTCCTTCTGCTC	TGCACTCCTTCTGCTT	.	.	MAF_USDA=4.167
NC_035079.1	58539075	.	C	T	.	.	MAF_INRAE=1.667
NC_035079.1	58539111	.	G	T	.	.	MAF_INRAE=1.667;MAF_USDA=4.167
NC_035079.1	58539120	.	A	T	.	.	MAF_INRAE=1.667;MAF_USDA=4.167
NC_035079.1	58539125	.	G	A	.	.	MAF_INRAE=11.667;MAF_USDA=17.647
NC_035079.1	58539151	.	A	T	.	.	MAF_INRAE=5.063
NC_035079.1	58539193	.	G	C	.	.	MAF_INRAE=43.671;MAF_USDA=45.294
NC_035079.1	58539229	.	T	C	.	.	MAF_INRAE=1.667
NC_035079.1	58539257	.	C	T	.	.	MAF_INRAE=25.316;MAF_USDA=22.353
NC_035079.1	58539273	.	C	T	.	.	MAF_INRAE=25.316;MAF_USDA=21.176
NC_035079.1	58539274	.	G	A	.	.	MAF_INRAE=11.667;MAF_USDA=17.059
NC_035079.1	58539287	.	A	T	.	.	MAF_INRAE=20.253;MAF_USDA=5.738
NC_035079.1	58539324	.	A	G	.	.	MAF_INRAE=4.167;MAF_USDA=10.588
NC_035079.1	58539570	.	C	A	.	.	MAF_INRAE=11.667;MAF_USDA=20.0
NC_035079.1	58539627	.	T	C	.	.	MAF_USDA=5.738
NC_035079.1	58539810	.	C	A	.	.	MAF_USDA=2.083
NC_035079.1	58539900	.	C	A	.	.	MAF_INRAE=4.167
NC_035079.1	58539903	.	T	C	.	.	MAF_USDA=6.667
NC_035079.1	58539966	.	G	A	.	.	MAF_USDA=4.918
NC_035079.1	58539986	.	G	A	.	.	MAF_USDA=4.167
NC_035079.1	58540053	.	A	T	.	.	MAF_USDA=3.333
NC_035079.1	58540095	.	G	A	.	.	MAF_USDA=2.083
NC_035079.1	58540146	.	G	A	.	.	MAF_INRAE=5.063
NC_035079.1	58540166	.	G	A	.	.	MAF_USDA=4.098
NC_035079.1	58540218	.	C	A	.	.	MAF_INRAE=2.5;MAF_USDA=1.639
NC_035079.1	58540361	.	A	T	.	.	MAF_USDA=2.083
NC_035079.1	58540362	.	T	G	.	.	MAF_USDA=2.083
NC_035079.1	58540365	.	A	T	.	.	MAF_USDA=2.083
NC_035079.1	58540383	.	A	T	.	.	MAF_USDA=2.083
NC_035079.1	58540434	.	G	T	.	.	MAF_INRAE=36.076
NC_035079.1	58540456	.	T	G	.	.	MAF_INRAE=21.519;MAF_USDA=14.118
NC_035079.1	58540538	.	G	A	.	.	MAF_USDA=3.529
NC_035079.1	58540541	.	T	C	.	.	MAF_INRAE=3.165;MAF_USDA=11.475
NC_035079.1	58540565	.	G	A	.	.	MAF_INRAE=21.519;MAF_USDA=14.118
NC_035079.1	58540595	.	G	T	.	.	MAF_USDA=2.083
NC_035079.1	58540626	.	G	A	.	.	MAF_INRAE=36.076;MAF_USDA=34.118
NC_035079.1	58540631	.	T	A	.	.	MAF_USDA=2.459
NC_035079.1	58540632	.	A	C	.	.	MAF_INRAE=27.848;MAF_USDA=11.765
NC_035079.1	58540648	.	C	T	.	.	MAF_INRAE=5.696;MAF_USDA=11.176
NC_035079.1	58540736	.	C	A	.	.	MAF_USDA=5.738
NC_035079.1	58540758	.	C	T	.	.	MAF_INRAE=30.38;MAF_USDA=37.647
NC_035079.1	58540771	.	A	T	.	.	MAF_INRAE=5.063;MAF_USDA=14.754
NC_035079.1	58540857	.	T	C	.	.	MAF_INRAE=33.544;MAF_USDA=21.765
NC_035079.1	58540862	.	A	G	.	.	MAF_USDA=2.459
NC_035079.1	58540864	.	G	A	.	.	MAF_INRAE=33.544;MAF_USDA=23.529
NC_035079.1	58540893	.	G	T	.	.	MAF_USDA=6.557
NC_035079.1	58540940	.	T	C	.	.	MAF_INRAE=5.833
NC_035079.1	58540944	.	G	A	.	.	MAF_INRAE=5.833
NC_035079.1	58540950	.	A	G	.	.	MAF_INRAE=6.667
NC_035079.1	58540953	.	G	T	.	.	MAF_USDA=1.639
NC_035079.1	58540966	.	C	A	.	.	MAF_USDA=14.583
NC_035079.1	58541166	.	G	A	.	.	MAF_USDA=4.098
NC_035079.1	58541225	.	A	T	.	.	MAF_INRAE=27.848;MAF_USDA=11.176
NC_035079.1	58541264	.	T	G	.	.	MAF_INRAE=33.544;MAF_USDA=21.176
NC_035079.1	58541357	.	A	C	.	.	MAF_INRAE=5.063;MAF_USDA=13.115
NC_035079.1	58541604	.	G	A	.	.	MAF_INRAE=2.5
NC_035079.1	58541702	.	G	C	.	.	MAF_INRAE=11.667
NC_035079.1	58541730	.	T	A	.	.	MAF_INRAE=23.418;MAF_USDA=14.118
NC_035079.1	58541778	.	A	G	.	.	MAF_USDA=3.279
NC_035079.1	58541801	.	C	G	.	.	MAF_INRAE=23.333;MAF_USDA=19.412
NC_035079.1	58541860	.	G	C	.	.	MAF_INRAE=23.333;MAF_USDA=7.059
NC_035079.1	58541909	.	C	T	.	.	MAF_USDA=2.941
NC_035079.1	58541919	.	C	T	.	.	MAF_INRAE=23.333;MAF_USDA=8.235
NC_035079.1	58541977	.	C	T	.	.	MAF_USDA=3.279
NC_035079.1	58542149	.	T	A	.	.	MAF_INRAE=33.544;MAF_USDA=15.882
NC_035079.1	58542150	.	C	T	.	.	MAF_INRAE=27.5;MAF_USDA=15.882
NC_035079.1	58542163	.	C	T	.	.	MAF_INRAE=48.101;MAF_USDA=21.176
NC_035079.1	58542215	.	T	C	.	.	MAF_INRAE=14.557;MAF_USDA=25.882
NC_035079.1	58542413	.	A	T	.	.	MAF_INRAE=1.667
NC_035079.1	58542443	.	T	G	.	.	MAF_INRAE=48.734;MAF_USDA=23.529
NC_035079.1	58542444	.	T	C	.	.	MAF_INRAE=47.5;MAF_USDA=23.529
NC_035079.1	58542537	.	A	C	.	.	MAF_INRAE=48.734;MAF_USDA=29.167
NC_035079.1	58542575	.	T	C	.	.	MAF_INRAE=48.734;MAF_USDA=22.941
NC_035079.1	58542583	.	T	C	.	.	MAF_INRAE=48.734;MAF_USDA=22.941
NC_035079.1	58542598	.	A	G	.	.	MAF_INRAE=13.291;MAF_USDA=5.882
NC_035079.1	58542613	.	T	C	.	.	MAF_INRAE=23.333;MAF_USDA=10.0
NC_035079.1	58542659	.	C	T	.	.	MAF_INRAE=13.291;MAF_USDA=5.294
NC_035079.1	58542696	.	A	G	.	.	MAF_USDA=2.459
NC_035079.1	58542803	.	C	A	.	.	MAF_USDA=2.353
NC_035079.1	58542952	.	T	G	.	.	MAF_INRAE=23.333;MAF_USDA=10.0
NC_035079.1	58542956	.	T	G	.	.	MAF_INRAE=44.304;MAF_USDA=30.328
NC_035079.1	58542974	.	A	C	.	.	MAF_INRAE=46.203;MAF_USDA=36.885
NC_035079.1	58542985	.	T	G	.	.	MAF_USDA=2.459
NC_035079.1	58543119	.	T	G	.	.	MAF_INRAE=5.263
NC_035079.1	58543134	.	G	T	.	.	MAF_USDA=2.459
NC_035079.1	58543236	.	A	T	.	.	MAF_USDA=3.279
NC_035079.1	58543244	.	T	G	.	.	MAF_INRAE=2.5;MAF_USDA=4.098
NC_035079.1	58543347	.	C	G	.	.	MAF_INRAE=10.833;MAF_USDA=18.824
NC_035079.1	58543398	.	A	G	.	.	MAF_USDA=6.471
NC_035079.1	58543449	.	C	A	.	.	MAF_INRAE=11.667;MAF_USDA=15.294
NC_035079.1	58543544	.	A	T	.	.	MAF_USDA=17.059
NC_035079.1	58543556	.	A	C	.	.	MAF_USDA=17.059
NC_035079.1	58543561	.	C	A	.	.	MAF_USDA=4.167
NC_035079.1	58543594	.	C	T	.	.	MAF_INRAE=47.368;MAF_USDA=28.824
NC_035079.1	58543602	.	A	C	.	.	MAF_USDA=1.639
NC_035079.1	58543625	.	G	C	.	.	MAF_USDA=19.412
NC_035079.1	58543635	.	C	A	.	.	MAF_USDA=8.824
NC_035079.1	58543806	.	T	C	.	.	MAF_USDA=45.833
NC_035079.1	58544117	.	A	C	.	.	MAF_USDA=5.738
NC_035079.1	58544145	.	C	T	.	.	MAF_USDA=8.333
NC_035079.1	58544186	.	T	A	.	.	MAF_INRAE=4.167;MAF_USDA=10.588
NC_035079.1	58544380	.	G	C	.	.	MAF_INRAE=12.5;MAF_USDA=14.706
NC_035079.1	58544440	.	G	T	.	.	MAF_USDA=4.918
NC_035079.1	58544459	.	A	G	.	.	MAF_USDA=1.639
NC_035079.1	58544466	.	G	A	.	.	MAF_INRAE=22.5;MAF_USDA=31.176
NC_035079.1	58544506	.	G	A	.	.	MAF_USDA=1.639
NC_035079.1	58544567	.	A	G	.	.	MAF_USDA=1.639
NC_035079.1	58544602	.	C	A	.	.	MAF_USDA=3.279
NC_035079.1	58544678	.	G	T	.	.	MAF_INRAE=2.5
NC_035079.1	58544734	.	G	A	.	.	MAF_INRAE=10.0;MAF_USDA=14.118
NC_035079.1	58544795	.	T	G	.	.	MAF_INRAE=20.0;MAF_USDA=34.118
NC_035079.1	58544821	.	C	T	.	.	MAF_INRAE=10.0;MAF_USDA=14.118
NC_035079.1	58544875	.	A	G	.	.	MAF_INRAE=32.278;MAF_USDA=48.824
NC_035079.1	58544951	.	T	G	.	.	MAF_INRAE=20.253;MAF_USDA=33.529
NC_035079.1	58544977	.	C	T	.	.	MAF_INRAE=4.167;MAF_USDA=8.197
NC_035079.1	58544982	.	C	T	.	.	MAF_USDA=3.279
NC_035079.1	58545074	.	G	A	.	.	MAF_INRAE=8.333;MAF_USDA=6.471
NC_035079.1	58545078	.	G	A	.	.	MAF_USDA=2.941
NC_035079.1	58545108	.	C	T	.	.	MAF_USDA=1.639
NC_035079.1	58545128	.	G	A	.	.	MAF_USDA=4.098
NC_035079.1	58545156	.	G	A	.	.	MAF_INRAE=12.658
NC_035079.1	58545226	.	G	A	.	.	MAF_USDA=1.639
NC_035079.1	58545259	.	T	C	.	.	MAF_INRAE=23.418;MAF_USDA=28.824
NC_035079.1	58545358	.	A	T	.	.	MAF_INRAE=2.5;MAF_USDA=2.459
NC_035079.1	58545397	.	A	C	.	.	MAF_INRAE=10.0;MAF_USDA=14.118
NC_035079.1	58545459	.	T	G	.	.	MAF_INRAE=37.975;MAF_USDA=50.0
NC_035079.1	58545461	.	G	A	.	.	MAF_INRAE=10.0;MAF_USDA=14.118
NC_035079.1	58545464	.	G	C	.	.	MAF_INRAE=15.823;MAF_USDA=14.118
NC_035079.1	58545530	.	T	G	.	.	MAF_USDA=2.083
NC_035079.1	58545613	.	T	A	.	.	MAF_USDA=3.279
NC_035079.1	58545617	.	G	A	.	.	MAF_INRAE=44.167;MAF_USDA=39.412
NC_035079.1	58545627	.	A	G	.	.	MAF_INRAE=37.975;MAF_USDA=49.412
NC_035079.1	58545653	.	G	A	.	.	MAF_USDA=4.098
NC_035079.1	58545760	.	G	T	.	.	MAF_INRAE=18.987;MAF_USDA=34.706
NC_035079.1	58545853	.	A	C	.	.	MAF_USDA=3.279
NC_035079.1	58545957	.	T	C	.	.	MAF_INRAE=12.658;MAF_USDA=9.836
NC_035079.1	58546037	.	C	T	.	.	MAF_INRAE=37.975;MAF_USDA=48.824
NC_035079.1	58546070	.	T	A	.	.	MAF_INRAE=27.848;MAF_USDA=32.353
NC_035079.1	58546222	.	A	T	.	.	MAF_INRAE=25.833;MAF_USDA=37.5
NC_035079.1	58546241	.	A	G	.	.	MAF_INRAE=12.025;MAF_USDA=21.084
NC_035079.1	58546243	.	T	C	.	.	MAF_INRAE=15.19;MAF_USDA=13.855
NC_035079.1	58546288	.	A	G	.	.	MAF_INRAE=29.114;MAF_USDA=32.738
NC_035079.1	58546324	.	C	T	.	.	MAF_INRAE=4.167
NC_035079.1	58546327	.	T	C	.	.	MAF_INRAE=17.722;MAF_USDA=25.0
NC_035079.1	58546332	.	T	A	.	.	MAF_INRAE=4.167
NC_035079.1	58546334	.	G	T	.	.	MAF_INRAE=4.167
NC_035079.1	58546338	.	T	C	.	.	MAF_INRAE=14.557;MAF_USDA=18.452
NC_035079.1	58546356	.	T	C	.	.	MAF_INRAE=4.167;MAF_USDA=1.667
NC_035079.1	58546360	.	C	T	.	.	MAF_INRAE=10.0;MAF_USDA=14.881
NC_035079.1	58546384	.	T	C	.	.	MAF_INRAE=13.924;MAF_USDA=19.048
NC_035079.1	58546388	.	G	A	.	.	MAF_INRAE=3.333;MAF_USDA=3.333
NC_035079.1	58546405	.	C	A	.	.	MAF_INRAE=18.354;MAF_USDA=16.071
NC_035079.1	58546413	.	C	A	.	.	MAF_INRAE=11.392;MAF_USDA=17.262
NC_035079.1	58546429	.	C	T	.	.	MAF_USDA=2.5
NC_035079.1	58546445	.	A	C	.	.	MAF_INRAE=12.658
NC_035079.1	58546474	.	A	T	.	.	MAF_USDA=2.5
NC_035079.1	58546476	.	C	A	.	.	MAF_INRAE=15.823;MAF_USDA=14.881
NC_035079.1	58546483	.	G	A	.	.	MAF_INRAE=44.304;MAF_USDA=27.976
NC_035079.1	58546530	.	A	C	.	.	MAF_INRAE=40.506;MAF_USDA=44.643
NC_035079.1	58546658	.	T	A	.	.	MAF_INRAE=4.167;MAF_USDA=2.5
NC_035079.1	58546723	.	C	T	.	.	MAF_INRAE=4.167;MAF_USDA=7.5
NC_035079.1	58546778	.	C	G	.	.	MAF_USDA=1.667
NC_035079.1	58546794	.	G	A	.	.	MAF_INRAE=11.392;MAF_USDA=17.857
NC_035079.1	58546813	.	C	T	.	.	MAF_INRAE=11.392;MAF_USDA=15.294
NC_035079.1	58546869	.	T	C	.	.	MAF_INRAE=4.167;MAF_USDA=2.5
NC_035079.1	58546875	.	T	C	.	.	MAF_INRAE=4.167;MAF_USDA=3.333
NC_035079.1	58546880	.	T	G	.	.	MAF_INRAE=4.167;MAF_USDA=3.333
NC_035079.1	58546884	.	T	G	.	.	MAF_INRAE=4.167;MAF_USDA=3.333
NC_035079.1	58546890	.	C	A	.	.	MAF_USDA=3.333
NC_035079.1	58546896	.	T	C	.	.	MAF_INRAE=4.167;MAF_USDA=2.5
NC_035079.1	58546899	.	C	A	.	.	MAF_INRAE=13.291;MAF_USDA=10.0
NC_035079.1	58546914	.	T	G	.	.	MAF_INRAE=33.544;MAF_USDA=36.31
NC_035079.1	58546919	.	T	G	.	.	MAF_INRAE=4.167;MAF_USDA=4.167
NC_035079.1	58546920	.	G	A	.	.	MAF_INRAE=4.167;MAF_USDA=4.167
NC_035079.1	58546922	.	T	C	.	.	MAF_INRAE=4.167;MAF_USDA=3.333
NC_035079.1	58546952	.	A	G	.	.	MAF_INRAE=15.19;MAF_USDA=25.0
NC_035079.1	58546961	.	G	A	.	.	MAF_INRAE=27.215;MAF_USDA=30.952
NC_035079.1	58547008	.	C	A	.	.	MAF_INRAE=13.924;MAF_USDA=11.864
NC_035079.1	58547125	.	C	T	.	.	MAF_INRAE=4.167;MAF_USDA=3.333
NC_035079.1	58547284	.	C	T	.	.	MAF_INRAE=48.101;MAF_USDA=42.771
NC_035079.1	58547360	.	A	T	.	.	MAF_INRAE=30.38;MAF_USDA=28.571
NC_035079.1	58547404	.	A	C	.	.	MAF_INRAE=11.392;MAF_USDA=17.857
NC_035079.1	58547412	.	C	G	.	.	MAF_INRAE=15.823;MAF_USDA=13.095
NC_035079.1	58547526	.	C	A	.	.	MAF_INRAE=10.759;MAF_USDA=17.262
NC_035079.1	58547534	.	C	A	.	.	MAF_INRAE=13.924;MAF_USDA=19.048
NC_035079.1	58547549	.	A	G	.	.	MAF_INRAE=15.823;MAF_USDA=14.286
NC_035079.1	58547580	.	A	G	.	.	MAF_INRAE=22.152;MAF_USDA=27.381
NC_035079.1	58547621	.	G	C	.	.	MAF_INRAE=11.667;MAF_USDA=10.417
NC_035079.1	58547622	.	C	T	.	.	MAF_INRAE=11.667;MAF_USDA=8.333
NC_035079.1	58547633	.	T	A	.	.	MAF_INRAE=13.291;MAF_USDA=10.833
NC_035079.1	58547642	.	G	A	.	.	MAF_INRAE=12.658
NC_035079.1	58547663	.	A	T	.	.	MAF_INRAE=48.101;MAF_USDA=46.429
NC_035079.1	58547718	.	G	T	.	.	MAF_USDA=5.833
NC_035079.1	58547741	.	C	A	.	.	MAF_USDA=3.571
NC_035079.1	58547793	.	C	T	.	.	MAF_INRAE=27.215;MAF_USDA=30.952
NC_035079.1	58547817	.	C	G	.	.	MAF_INRAE=27.215;MAF_USDA=30.952
NC_035079.1	58547827	.	G	A	.	.	MAF_INRAE=3.333;MAF_USDA=2.5
NC_035079.1	58547889	.	T	G	.	.	MAF_INRAE=15.823;MAF_USDA=14.286
NC_035079.1	58547926	.	A	C	.	.	MAF_USDA=2.976
NC_035079.1	58547981	.	T	C	.	.	MAF_INRAE=22.785;MAF_USDA=33.929
NC_035079.1	58547982	.	G	A	.	.	MAF_INRAE=43.333;MAF_USDA=49.405
NC_035079.1	58547984	.	G	T	.	.	MAF_USDA=2.5
NC_035079.1	58548043	.	T	C	.	.	MAF_INRAE=27.848;MAF_USDA=32.53
NC_035079.1	58548082	.	C	T	.	.	MAF_USDA=3.333
NC_035079.1	58548116	.	C	T	.	.	MAF_INRAE=5.0;MAF_USDA=22.917
NC_035079.1	58548149	.	G	A	.	.	MAF_INRAE=8.333;MAF_USDA=11.667
NC_035079.1	58548266	.	C	A	.	.	MAF_INRAE=4.167;MAF_USDA=3.333
NC_035079.1	58548282	.	C	A	.	.	MAF_INRAE=27.215;MAF_USDA=31.548
NC_035079.1	58548354	.	A	T	.	.	MAF_INRAE=8.333;MAF_USDA=6.548
NC_035079.1	58548384	.	C	A	.	.	MAF_USDA=4.167
NC_035079.1	58548394	.	A	G	.	.	MAF_INRAE=42.405;MAF_USDA=49.405
NC_035079.1	58548445	.	A	G	.	.	MAF_INRAE=15.19;MAF_USDA=13.69
NC_035079.1	58548544	.	A	G	.	.	MAF_INRAE=41.772;MAF_USDA=49.405
NC_035079.1	58548599	.	C	G	.	.	MAF_INRAE=15.823;MAF_USDA=13.69
NC_035079.1	58548673	.	C	T	.	.	MAF_INRAE=15.823;MAF_USDA=11.31
NC_035079.1	58548682	.	T	C	.	.	MAF_INRAE=5.263
NC_035079.1	58548722	.	G	T	.	.	MAF_INRAE=15.823;MAF_USDA=14.286
NC_035079.1	58548737	.	T	C	.	.	MAF_INRAE=15.823;MAF_USDA=14.286
NC_035079.1	58548781	.	C	T	.	.	MAF_INRAE=7.595;MAF_USDA=5.0
NC_035079.1	58548843	.	T	A	.	.	MAF_INRAE=15.19;MAF_USDA=12.048
NC_035079.1	58548857	.	C	A	.	.	MAF_INRAE=39.167;MAF_USDA=27.439
NC_035079.1	58548973	.	T	G	.	.	MAF_INRAE=21.053;MAF_USDA=19.136
NC_035079.1	58549073	.	A	G	.	.	MAF_INRAE=15.823;MAF_USDA=15.882
NC_035079.1	58549102	.	C	T	.	.	MAF_USDA=1.639
NC_035079.1	58549149	.	A	G	.	.	MAF_INRAE=20.253;MAF_USDA=17.857
NC_035079.1	58549432	.	A	T	.	.	MAF_INRAE=42.405;MAF_USDA=50.0
NC_035079.1	58549456	.	T	A	.	.	MAF_INRAE=13.924;MAF_USDA=22.951
NC_035079.1	58549461	.	C	A	.	.	MAF_INRAE=4.167;MAF_USDA=2.459
NC_035079.1	58549479	.	G	A	.	.	MAF_INRAE=27.848;MAF_USDA=32.941
NC_035079.1	58549489	.	A	C	.	.	MAF_INRAE=31.646;MAF_USDA=31.765
NC_035079.1	58549530	.	C	T	.	.	MAF_INRAE=5.063
NC_035079.1	58549719	.	C	T	.	.	MAF_USDA=1.639
NC_035079.1	58549720	.	G	A	.	.	MAF_INRAE=14.557;MAF_USDA=17.647
NC_035079.1	58549784	.	C	T	.	.	MAF_USDA=35.882
NC_035079.1	58549890	.	C	A	.	.	MAF_INRAE=18.987;MAF_USDA=18.235
NC_035079.1	58549917	.	C	T	.	.	MAF_INRAE=19.62
NC_035079.1	58549926	.	T	G	.	.	MAF_INRAE=34.81;MAF_USDA=35.294
NC_035079.1	58549974	.	A	C	.	.	MAF_USDA=3.333
NC_035079.1	58549978	.	T	G	.	.	MAF_USDA=1.667
NC_035079.1	58549979	.	T	A	.	.	MAF_INRAE=18.987;MAF_USDA=19.048
NC_035079.1	58550179	.	C	T	.	.	MAF_INRAE=11.392;MAF_USDA=15.294
NC_035079.1	58550288	.	T	A	.	.	MAF_USDA=7.377
NC_035079.1	58550344	.	A	C	.	.	MAF_USDA=1.639
NC_035079.1	58550357	.	A	G	.	.	MAF_USDA=7.059
NC_035079.1	58550358	.	G	A	.	.	MAF_USDA=8.197
NC_035079.1	58550364	.	C	T	.	.	MAF_USDA=1.639
NC_035079.1	58550365	.	G	A	.	.	MAF_USDA=10.0
NC_035079.1	58550368	.	G	T	.	.	MAF_USDA=8.197
NC_035079.1	58550373	.	G	T	.	.	MAF_USDA=8.197
NC_035079.1	58550376	.	A	C	.	.	MAF_USDA=1.639
NC_035079.1	58550382	.	C	A	.	.	MAF_USDA=6.557
NC_035079.1	58550408	.	A	T	.	.	MAF_USDA=4.918
NC_035079.1	58550454	.	T	G	.	.	MAF_INRAE=18.354;MAF_USDA=17.647
NC_035079.1	58550477	.	C	A	.	.	MAF_INRAE=2.5
NC_035079.1	58550495	.	G	T	.	.	MAF_INRAE=7.5
NC_035079.1	58550564	.	G	A	.	.	MAF_USDA=1.639
NC_035079.1	58550647	.	A	T	.	.	MAF_INRAE=15.823;MAF_USDA=16.471
NC_035079.1	58550658	.	A	G	.	.	MAF_USDA=4.098
NC_035079.1	58550682	.	G	C	.	.	MAF_INRAE=8.333;MAF_USDA=5.294
NC_035079.1	58550792	.	T	C	.	.	MAF_INRAE=15.823;MAF_USDA=16.471
NC_035079.1	58550824	.	T	C	.	.	MAF_INRAE=4.43;MAF_USDA=1.639
NC_035079.1	58550834	.	C	T	.	.	MAF_INRAE=43.671;MAF_USDA=29.412
NC_035079.1	58550860	.	C	T	.	.	MAF_INRAE=4.43;MAF_USDA=2.459
NC_035079.1	58550874	.	C	T	.	.	MAF_USDA=4.098
NC_035079.1	58550895	.	G	A	.	.	MAF_INRAE=13.333;MAF_USDA=4.706
NC_035079.1	58551001	.	C	A	.	.	MAF_INRAE=18.987;MAF_USDA=18.235
NC_035079.1	58551008	.	C	T	.	.	MAF_INRAE=2.5
NC_035079.1	58551137	.	A	G	.	.	MAF_INRAE=15.19;MAF_USDA=16.471
NC_035079.1	58551178	.	A	G	.	.	MAF_INRAE=15.823;MAF_USDA=16.471
NC_035079.1	58551268	.	T	A	.	.	MAF_INRAE=12.658
NC_035079.1	58551394	.	G	C	.	.	MAF_USDA=2.459
NC_035079.1	58551408	.	T	C	.	.	MAF_INRAE=4.43;MAF_USDA=4.098
NC_035079.1	58551493	.	A	C	.	.	MAF_INRAE=23.333;MAF_USDA=7.059
NC_035079.1	58551577	.	A	C	.	.	MAF_INRAE=4.167
NC_035079.1	58551613	.	G	A	.	.	MAF_USDA=1.639
NC_035079.1	58551688	.	T	A	.	.	MAF_INRAE=4.167;MAF_USDA=4.098
NC_035079.1	58551746	.	G	A	.	.	MAF_INRAE=15.823;MAF_USDA=17.647
NC_035079.1	58551793	.	T	A	.	.	MAF_INRAE=21.519;MAF_USDA=35.294
NC_035079.1	58551807	.	A	C	.	.	MAF_USDA=1.639
NC_035079.1	58551973	.	A	G	.	.	MAF_USDA=2.459
NC_035079.1	58551974	.	A	C	.	.	MAF_INRAE=11.392;MAF_USDA=14.118
NC_035079.1	58551980	.	A	G	.	.	MAF_USDA=1.639
NC_035079.1	58552036	.	C	T	.	.	MAF_USDA=3.279
NC_035079.1	58552040	.	G	C	.	.	MAF_INRAE=15.823;MAF_USDA=17.647
NC_035079.1	58552090	.	T	C	.	.	MAF_USDA=4.918
NC_035079.1	58552142	.	G	C	.	.	MAF_INRAE=6.667;MAF_USDA=3.529
NC_035079.1	58552194	.	C	A	.	.	MAF_USDA=1.639
NC_035079.1	58552310	.	G	T	.	.	MAF_USDA=1.639
NC_035079.1	58552325	.	G	T	.	.	MAF_INRAE=4.167;MAF_USDA=4.098
NC_035079.1	58552368	.	A	C	.	.	MAF_USDA=1.639
NC_035079.1	58552385	.	T	C	.	.	MAF_USDA=3.529
NC_035079.1	58552430	.	G	T	.	.	MAF_INRAE=4.43;MAF_USDA=3.279
NC_035079.1	58552472	.	G	T	.	.	MAF_INRAE=4.43;MAF_USDA=2.459
NC_035079.1	58552512	.	T	C	.	.	MAF_INRAE=9.167;MAF_USDA=18.235
NC_035079.1	58552550	.	C	A	.	.	MAF_INRAE=8.333;MAF_USDA=17.647
NC_035079.1	58552561	.	C	T	.	.	MAF_INRAE=8.333;MAF_USDA=17.647
NC_035079.1	58552564	.	A	G	.	.	MAF_INRAE=25.949;MAF_USDA=4.918
NC_035079.1	58552577	.	C	A	.	.	MAF_INRAE=4.167;MAF_USDA=14.706
NC_035079.1	58552592	.	G	T	.	.	MAF_INRAE=8.333;MAF_USDA=17.647
NC_035079.1	58552621	.	T	C	.	.	MAF_USDA=5.738
NC_035079.1	58552663	.	A	T	.	.	MAF_INRAE=10.759;MAF_USDA=22.917
NC_035079.1	58552693	.	G	T	.	.	MAF_INRAE=8.333;MAF_USDA=17.647
NC_035079.1	58552716	.	C	T	.	.	MAF_INRAE=8.333;MAF_USDA=5.882
NC_035079.1	58552717	.	T	G	.	.	MAF_INRAE=6.667;MAF_USDA=4.118
NC_035079.1	58552835	.	C	A	.	.	MAF_INRAE=2.5;MAF_USDA=1.639
NC_035079.1	58553001	.	C	G	.	.	MAF_INRAE=29.747;MAF_USDA=47.059
NC_035079.1	58553003	.	T	A	.	.	MAF_INRAE=34.167;MAF_USDA=47.647
NC_035079.1	58553006	.	A	C	.	.	MAF_USDA=1.639
NC_035079.1	58553176	.	C	T	.	.	MAF_INRAE=4.167;MAF_USDA=2.5
NC_035079.1	58553240	.	A	C	.	.	MAF_INRAE=8.333;MAF_USDA=25.0
NC_035079.1	58553346	.	A	C	.	.	MAF_INRAE=8.333;MAF_USDA=17.647
NC_035079.1	58553364	.	G	A	.	.	MAF_USDA=4.098
NC_035079.1	58553438	.	A	G	.	.	MAF_USDA=3.279
NC_035079.1	58553469	.	A	C	.	.	MAF_USDA=1.639
NC_035079.1	58553702	.	G	T	.	.	MAF_INRAE=10.526;MAF_USDA=15.882
NC_035079.1	58553728	.	G	T	.	.	MAF_USDA=2.353
NC_035079.1	58553800	.	C	T	.	.	MAF_USDA=3.333
NC_035079.1	58553908	.	A	G	.	.	MAF_INRAE=4.167;MAF_USDA=7.377
NC_035079.1	58553911	.	A	T	.	.	MAF_INRAE=4.167;MAF_USDA=8.197
NC_035079.1	58554078	.	C	T	.	.	MAF_USDA=3.279
NC_035079.1	58554155	.	A	G	.	.	MAF_INRAE=8.333
NC_035079.1	58554253	.	G	T	.	.	MAF_INRAE=1.667
NC_035079.1	58554289	.	G	T	.	.	MAF_INRAE=4.167;MAF_USDA=11.765
NC_035079.1	58554354	.	G	T	.	.	MAF_USDA=1.639
NC_035079.1	58554572	.	T	A	.	.	MAF_INRAE=4.167;MAF_USDA=11.765
NC_035079.1	58554588	.	T	C	.	.	MAF_USDA=4.098
NC_035079.1	58554591	.	T	A	.	.	MAF_INRAE=3.797;MAF_USDA=2.459
NC_035079.1	58554792	.	C	T	.	.	MAF_INRAE=4.167;MAF_USDA=2.459
NC_035079.1	58554965	.	T	G	.	.	MAF_INRAE=11.667
NC_035079.1	58554969	.	A	T	.	.	MAF_USDA=12.5
NC_035079.1	58555026	.	C	A	.	.	MAF_USDA=45.833
NC_035079.1	58555125	.	C	T	.	.	MAF_INRAE=4.167;MAF_USDA=12.353
NC_035079.1	58555203	.	G	A	.	.	MAF_USDA=2.459
NC_035079.1	58555324	.	A	G	.	.	MAF_USDA=3.279
NC_035079.1	58555325	.	G	A	.	.	MAF_USDA=3.279
NC_035079.1	58555440	.	C	T	.	.	MAF_USDA=3.279
NC_035079.1	58555463	.	C	T	.	.	MAF_INRAE=4.167
NC_035079.1	58555501	.	C	T	.	.	MAF_USDA=4.167
NC_035079.1	58555502	.	C	A	.	.	MAF_USDA=4.167
NC_035079.1	58555513	.	C	T	.	.	MAF_USDA=3.529
NC_035079.1	58555536	.	G	A	.	.	MAF_INRAE=4.167;MAF_USDA=12.353
NC_035079.1	58555640	.	G	T	.	.	MAF_INRAE=15.0;MAF_USDA=9.412
NC_035079.1	58555688	.	C	T	.	.	MAF_INRAE=11.392;MAF_USDA=12.651
NC_035079.1	58555910	.	G	C	.	.	MAF_USDA=1.639
NC_035079.1	58555963	.	G	A	.	.	MAF_INRAE=12.658;MAF_USDA=1.639
NC_035079.1	58556097	.	A	G	.	.	MAF_INRAE=32.911;MAF_USDA=35.882
NC_035079.1	58556160	.	C	T	.	.	MAF_USDA=4.098
NC_035079.1	58556251	.	A	C	.	.	MAF_INRAE=5.263
NC_035079.1	58556400	.	G	A	.	.	MAF_USDA=2.459
NC_035079.1	58556409	.	A	G	.	.	MAF_INRAE=13.291;MAF_USDA=1.639
NC_035079.1	58556416	.	C	A	.	.	MAF_USDA=2.459
NC_035079.1	58556531	.	G	T	.	.	MAF_USDA=1.639
NC_035079.1	58556533	.	A	C	.	.	MAF_INRAE=4.167;MAF_USDA=18.235
NC_035079.1	58556552	.	G	T	.	.	MAF_USDA=2.083
NC_035079.1	58556651	.	C	T	.	.	MAF_USDA=1.639
NC_035079.1	58556690	.	A	G	.	.	MAF_INRAE=4.167;MAF_USDA=10.588
NC_035079.1	58556803	.	A	C	.	.	MAF_INRAE=37.5;MAF_USDA=48.824
NC_035079.1	58556936	.	G	A	.	.	MAF_INRAE=3.333
NC_035079.1	58556979	.	A	T	.	.	MAF_USDA=10.417
NC_035079.1	58557644	.	T	A	.	.	MAF_INRAE=2.5;MAF_USDA=2.5
NC_035079.1	58557698	.	C	T	.	.	MAF_USDA=1.667
NC_035079.1	58557778	.	G	T	.	.	MAF_INRAE=2.5;MAF_USDA=1.667
NC_035079.1	58557871	.	T	G	.	.	MAF_INRAE=37.342;MAF_USDA=33.333
NC_035079.1	58557933	.	A	C	.	.	MAF_INRAE=37.342;MAF_USDA=33.333
NC_035079.1	58558107	.	C	A	.	.	MAF_INRAE=32.5;MAF_USDA=50.0
NC_035079.1	58558150	.	C	T	.	.	MAF_INRAE=5.263
NC_035079.1	58558437	.	T	A	.	.	MAF_USDA=3.279
NC_035079.1	58558535	.	C	T	.	.	MAF_INRAE=4.167;MAF_USDA=11.176
NC_035079.1	58558536	.	A	G	.	.	MAF_INRAE=4.167;MAF_USDA=11.176
NC_035079.1	58558665	.	G	A	.	.	MAF_USDA=3.279
NC_035079.1	58558703	.	C	A	.	.	MAF_USDA=10.588
NC_035079.1	58558795	.	G	A	.	.	MAF_USDA=1.639
NC_035079.1	58558950	.	C	A	.	.	MAF_INRAE=31.667;MAF_USDA=6.471
NC_035079.1	58558957	.	C	A	.	.	MAF_INRAE=31.667;MAF_USDA=6.471
NC_035079.1	58558963	.	A	C	.	.	MAF_USDA=1.639
NC_035079.1	58559451	.	G	A	.	.	MAF_INRAE=21.519;MAF_USDA=16.471
NC_035079.1	58559596	.	C	T	.	.	MAF_USDA=3.279
NC_035079.1	58559743	.	C	T	.	.	MAF_USDA=2.459
NC_035079.1	58559750	.	G	T	.	.	MAF_USDA=3.279
NC_035079.1	58559751	.	G	T	.	.	MAF_USDA=3.279
NC_035079.1	58559757	.	G	A	.	.	MAF_USDA=1.639
NC_035079.1	58559824	.	C	A	.	.	MAF_INRAE=4.167;MAF_USDA=14.706
NC_035079.1	58559982	.	G	A	.	.	MAF_USDA=2.459
NC_035079.1	58560111	.	T	C	.	.	MAF_INRAE=29.747;MAF_USDA=21.765
NC_035079.1	58560133	.	G	T	.	.	MAF_INRAE=32.278;MAF_USDA=14.118
NC_035079.1	58560151	.	T	A	.	.	MAF_USDA=1.639
NC_035079.1	58560191	.	G	T	.	.	MAF_INRAE=47.468;MAF_USDA=25.294
NC_035079.1	58560323	.	A	G	.	.	MAF_INRAE=49.367
NC_035079.1	58560336	.	C	A	.	.	MAF_INRAE=41.667
NC_035079.1	58560427	.	G	A	.	.	MAF_USDA=1.639
NC_035079.1	58560535	.	G	A	.	.	MAF_INRAE=7.5;MAF_USDA=5.294
NC_035079.1	58560545	.	C	A	.	.	MAF_USDA=1.639
NC_035079.1	58560744	.	C	T	.	.	MAF_INRAE=10.0;MAF_USDA=1.639
NC_035079.1	58560802	.	A	C	.	.	MAF_INRAE=25.833;MAF_USDA=17.059
NC_035079.1	58560877	.	C	T	.	.	MAF_INRAE=13.291;MAF_USDA=17.647
NC_035079.1	58560883	.	C	T	.	.	MAF_INRAE=25.949;MAF_USDA=28.824
NC_035079.1	58560991	.	G	A	.	.	MAF_USDA=3.279
NC_035079.1	58561016	.	A	T	.	.	MAF_USDA=2.353
NC_035079.1	58561089	.	T	C	.	.	MAF_INRAE=2.5
NC_035079.1	58561193	.	T	G	.	.	MAF_INRAE=28.333;MAF_USDA=13.115
NC_035079.1	58561240	.	A	T	.	.	MAF_INRAE=2.5
NC_035079.1	58561278	.	A	C	.	.	MAF_INRAE=2.5;MAF_USDA=4.118
NC_035079.1	58561368	.	C	A	.	.	MAF_USDA=2.459
NC_035079.1	58561374	.	T	A	.	.	MAF_USDA=2.459
NC_035079.1	58561379	.	T	C	.	.	MAF_INRAE=1.667
NC_035079.1	58561443	.	G	A	.	.	MAF_INRAE=32.278;MAF_USDA=31.176
NC_035079.1	58561483	.	G	T	.	.	MAF_USDA=3.279
NC_035079.1	58561503	.	T	C	.	.	MAF_USDA=1.639
NC_035079.1	58561504	.	G	T	.	.	MAF_INRAE=8.333
NC_035079.1	58561517	.	A	T	.	.	MAF_USDA=4.098
NC_035079.1	58561560	.	A	C	.	.	MAF_INRAE=2.5;MAF_USDA=4.167
NC_035079.1	58561628	.	T	C	.	.	MAF_USDA=39.583
NC_035079.1	58561632	.	T	C	.	.	MAF_USDA=39.583
NC_035079.1	58561633	.	G	A	.	.	MAF_USDA=39.583
NC_035079.1	58561640	.	C	T	.	.	MAF_INRAE=12.658;MAF_USDA=3.279
NC_035079.1	58561652	.	C	T	.	.	MAF_USDA=45.833
NC_035079.1	58561668	.	T	C	.	.	MAF_USDA=29.508
NC_035079.1	58561788	.	A	G	.	.	MAF_INRAE=13.291;MAF_USDA=10.588
NC_035079.1	58561858	.	C	T	.	.	MAF_INRAE=12.658;MAF_USDA=18.452
NC_035079.1	58561951	.	A	G	.	.	MAF_INRAE=25.833;MAF_USDA=16.471
NC_035079.1	58562076	.	A	T	.	.	MAF_USDA=3.279
NC_035079.1	58562131	.	G	A	.	.	MAF_INRAE=7.5;MAF_USDA=16.471
NC_035079.1	58562289	.	T	C	.	.	MAF_INRAE=12.658;MAF_USDA=18.235
NC_035079.1	58562380	.	A	G	.	.	MAF_USDA=1.639
NC_035079.1	58562422	.	G	C	.	.	MAF_USDA=1.639
NC_035079.1	58562428	.	A	T	.	.	MAF_USDA=3.279
NC_035079.1	58562557	.	G	T	.	.	MAF_USDA=3.279
NC_035079.1	58562667	.	C	A	.	.	MAF_INRAE=12.5;MAF_USDA=4.706
NC_035079.1	58562684	.	T	C	.	.	MAF_INRAE=25.833;MAF_USDA=20.588
NC_035079.1	58562688	.	T	A	.	.	MAF_INRAE=12.5;MAF_USDA=4.118
NC_035079.1	58562702	.	C	T	.	.	MAF_INRAE=25.833;MAF_USDA=21.176
NC_035079.1	58562783	.	T	A	.	.	MAF_USDA=3.333
NC_035079.1	58562818	.	C	A	.	.	MAF_USDA=2.459
NC_035079.1	58562854	.	A	G	.	.	MAF_INRAE=35.443;MAF_USDA=42.353
NC_035079.1	58562859	.	A	T	.	.	MAF_USDA=2.459
NC_035079.1	58562860	.	G	C	.	.	MAF_USDA=2.459
NC_035079.1	58562868	.	T	C	.	.	MAF_USDA=1.639
NC_035079.1	58562885	.	A	G	.	.	MAF_INRAE=12.5;MAF_USDA=4.118
NC_035079.1	58562887	.	G	A	.	.	MAF_INRAE=25.833;MAF_USDA=18.235
NC_035079.1	58562922	.	G	T	.	.	MAF_INRAE=25.833;MAF_USDA=17.059
NC_035079.1	58562954	.	C	A	.	.	MAF_USDA=1.639
NC_035079.1	58562997	.	C	A	.	.	MAF_INRAE=32.278;MAF_USDA=24.706
NC_035079.1	58563032	.	A	C	.	.	MAF_INRAE=36.842;MAF_USDA=47.647
NC_035079.1	58563064	.	C	G	.	.	MAF_INRAE=1.667
NC_035079.1	58563249	.	A	G	.	.	MAF_USDA=41.667
NC_035079.1	58564390	.	G	A	.	.	MAF_USDA=2.542
NC_035079.1	58564400	.	T	C	.	.	MAF_INRAE=36.842;MAF_USDA=44.048
NC_035079.1	58564537	.	C	A	.	.	MAF_USDA=4.098
NC_035079.1	58564539	.	A	G	.	.	MAF_INRAE=30.38;MAF_USDA=29.412
NC_035079.1	58564722	.	G	A	.	.	MAF_INRAE=36.842;MAF_USDA=26.506
NC_035079.1	58564734	.	A	C	.	.	MAF_INRAE=21.053;MAF_USDA=12.048
NC_035079.1	58564742	.	C	T	.	.	MAF_INRAE=36.842;MAF_USDA=25.904
NC_035079.1	58564745	.	G	T	.	.	MAF_USDA=27.108
NC_035079.1	58564812	.	C	T	.	.	MAF_INRAE=36.842;MAF_USDA=26.22
NC_035079.1	58564867	.	T	G	.	.	MAF_USDA=2.41
NC_035079.1	58564883	.	C	T	.	.	MAF_USDA=5.0
NC_035079.1	58564902	.	G	C	.	.	MAF_USDA=5.422
NC_035079.1	58564952	.	G	A	.	.	MAF_USDA=2.083
NC_035079.1	58564986	.	G	A	.	.	MAF_INRAE=31.013;MAF_USDA=28.571
NC_035079.1	58565165	.	C	T	.	.	MAF_INRAE=25.833
NC_035079.1	58565198	.	T	C	.	.	MAF_INRAE=1.667
NC_035079.1	58565266	.	A	G	.	.	MAF_USDA=1.639
NC_035079.1	58565290	.	C	T	.	.	MAF_INRAE=21.519;MAF_USDA=20.0
NC_035079.1	58565359	.	C	T	.	.	MAF_USDA=1.639
NC_035079.1	58565426	.	G	A	.	.	MAF_USDA=2.459
NC_035079.1	58565468	.	G	C	.	.	MAF_USDA=20.0
NC_035079.1	58565486	.	G	A	.	.	MAF_USDA=2.459
NC_035079.1	58565562	.	C	T	.	.	MAF_USDA=2.459
NC_035079.1	58565595	.	T	A	.	.	MAF_USDA=3.279
NC_035079.1	58565628	.	C	G	.	.	MAF_INRAE=21.519;MAF_USDA=18.235
NC_035079.1	58565658	.	A	C	.	.	MAF_USDA=3.279
NC_035079.1	58565671	.	C	T	.	.	MAF_USDA=2.459
NC_035079.1	58565694	.	A	C	.	.	MAF_INRAE=44.304;MAF_USDA=39.412
NC_035079.1	58565698	.	T	G	.	.	MAF_INRAE=10.0;MAF_USDA=4.918
NC_035079.1	58565777	.	C	A	.	.	MAF_INRAE=25.833;MAF_USDA=20.0
NC_035079.1	58565778	.	A	T	.	.	MAF_INRAE=25.833;MAF_USDA=20.0
NC_035079.1	58565808	.	C	T	.	.	MAF_USDA=7.377
NC_035079.1	58565809	.	G	A	.	.	MAF_INRAE=21.519;MAF_USDA=17.647
NC_035079.1	58565967	.	C	T	.	.	MAF_INRAE=25.833;MAF_USDA=22.353
NC_035079.1	58565989	.	T	C	.	.	MAF_INRAE=2.5;MAF_USDA=5.294
NC_035079.1	58566241	.	A	G	.	.	MAF_INRAE=38.333;MAF_USDA=30.952
NC_035079.1	58566274	.	T	A	.	.	MAF_INRAE=7.5;MAF_USDA=5.294
NC_035079.1	58566276	.	A	C	.	.	MAF_INRAE=38.333;MAF_USDA=31.176
NC_035079.1	58566313	.	A	T	.	.	MAF_USDA=3.279
NC_035079.1	58566434	.	G	A	.	.	MAF_INRAE=4.167;MAF_USDA=11.765
NC_035079.1	58566436	.	G	A	.	.	MAF_INRAE=2.5
NC_035079.1	58566442	.	A	G	.	.	MAF_INRAE=49.367;MAF_USDA=42.941
NC_035079.1	58566533	.	A	G	.	.	MAF_INRAE=38.333;MAF_USDA=29.412
NC_035079.1	58566540	.	G	T	.	.	MAF_INRAE=38.333;MAF_USDA=30.0
NC_035079.1	58566579	.	A	G	.	.	MAF_INRAE=5.263
NC_035079.1	58566618	.	T	A	.	.	MAF_INRAE=39.167;MAF_USDA=31.176
NC_035079.1	58566748	.	T	A	.	.	MAF_INRAE=47.468;MAF_USDA=45.882
NC_035079.1	58566752	.	T	G	.	.	MAF_INRAE=21.519;MAF_USDA=14.706
NC_035079.1	58567017	.	G	A	.	.	MAF_INRAE=2.5
NC_035079.1	58567020	.	G	T	.	.	MAF_INRAE=23.418;MAF_USDA=22.917
NC_035079.1	58567304	.	T	C	.	.	MAF_INRAE=21.519;MAF_USDA=17.647
NC_035079.1	58567449	.	C	T	.	.	MAF_INRAE=25.833;MAF_USDA=16.471
NC_035079.1	58567735	.	T	C	.	.	MAF_INRAE=7.5;MAF_USDA=5.294
NC_035079.1	58567838	.	C	T	.	.	MAF_INRAE=14.167;MAF_USDA=4.706
NC_035079.1	58567868	.	A	C	.	.	MAF_USDA=1.639
NC_035079.1	58567889	.	G	A	.	.	MAF_INRAE=12.658;MAF_USDA=2.459
NC_035079.1	58568078	.	T	C	.	.	MAF_INRAE=33.333;MAF_USDA=21.765
NC_035079.1	58568281	.	T	C	.	.	MAF_INRAE=29.167;MAF_USDA=11.765
NC_035079.1	58568304	.	C	T	.	.	MAF_USDA=2.083
NC_035079.1	58568403	.	A	G	.	.	MAF_INRAE=21.053
NC_035079.1	58568480	.	G	A	.	.	MAF_INRAE=4.167;MAF_USDA=11.176
NC_035079.1	58568685	.	G	A	.	.	MAF_USDA=1.639
NC_035079.1	58568759	.	A	C	.	.	MAF_INRAE=42.405;MAF_USDA=46.471
NC_035079.1	58568777	.	C	G	.	.	MAF_INRAE=25.949;MAF_USDA=30.588
NC_035079.1	58569226	.	C	T	.	.	MAF_INRAE=12.5;MAF_USDA=4.098
NC_035079.1	58569231	.	G	T	.	.	MAF_INRAE=15.19;MAF_USDA=7.647
NC_035079.1	58569286	.	C	T	.	.	MAF_INRAE=12.5
NC_035079.1	58569336	.	A	C	.	.	MAF_USDA=2.083
NC_035079.1	58569449	.	G	A	.	.	MAF_USDA=4.098
NC_035079.1	58569573	.	A	G	.	.	MAF_INRAE=15.0;MAF_USDA=4.918
NC_035079.1	58569636	.	G	A	.	.	MAF_USDA=4.098
NC_035079.1	58569723	.	A	C	.	.	MAF_INRAE=22.785;MAF_USDA=10.656
NC_035079.1	58569754	.	C	T	.	.	MAF_USDA=2.459
NC_035079.1	58569755	.	G	A	.	.	MAF_USDA=2.083
NC_035079.1	58569814	.	A	G	.	.	MAF_INRAE=2.5;MAF_USDA=1.639
NC_035079.1	58569818	.	T	C	.	.	MAF_INRAE=12.5;MAF_USDA=16.393
NC_035079.1	58569840	.	A	C	.	.	MAF_INRAE=21.053;MAF_USDA=8.333
NC_035079.1	58569958	.	G	A	.	.	MAF_INRAE=12.5;MAF_USDA=9.016
NC_035079.1	58570476	.	C	G	.	.	MAF_USDA=3.279
NC_035079.1	58570520	.	T	C	.	.	MAF_INRAE=12.5;MAF_USDA=8.235
NC_035079.1	58570559	.	T	A	.	.	MAF_USDA=2.083
NC_035079.1	58570694	.	T	C	.	.	MAF_INRAE=8.333;MAF_USDA=1.639
NC_035079.1	58570712	.	C	T	.	.	MAF_USDA=1.639
NC_035079.1	58570724	.	A	G	.	.	MAF_INRAE=20.833;MAF_USDA=18.824
NC_035079.1	58570760	.	A	G	.	.	MAF_INRAE=12.5;MAF_USDA=7.5
NC_035079.1	58570764	.	C	T	.	.	MAF_INRAE=4.167;MAF_USDA=11.31
NC_035079.1	58570791	.	T	C	.	.	MAF_INRAE=4.167;MAF_USDA=17.857
NC_035079.1	58570817	.	T	A	.	.	MAF_INRAE=18.421;MAF_USDA=8.333
NC_035079.1	58570871	.	C	A	.	.	MAF_USDA=8.333
NC_035079.1	58571031	.	G	A	.	.	MAF_INRAE=2.5
NC_035079.1	58571154	.	G	T	.	.	MAF_INRAE=41.667;MAF_USDA=20.588
NC_035079.1	58571265	.	G	A	.	.	MAF_INRAE=15.823;MAF_USDA=12.5
NC_035079.1	58571325	.	C	A	.	.	MAF_USDA=1.639
NC_035079.1	58571361	.	T	G	.	.	MAF_USDA=4.918
NC_035079.1	58571478	.	A	C	.	.	MAF_INRAE=47.468;MAF_USDA=28.235
NC_035079.1	58571578	.	A	G	.	.	MAF_USDA=2.459
NC_035079.1	58571697	.	T	G	.	.	MAF_INRAE=4.167;MAF_USDA=11.176
NC_035079.1	58571701	.	C	T	.	.	MAF_INRAE=20.0;MAF_USDA=12.353
NC_035079.1	58571746	.	T	A	.	.	MAF_USDA=2.083
NC_035079.1	58571760	.	G	T	.	.	MAF_INRAE=31.013;MAF_USDA=22.353
NC_035079.1	58571863	.	A	G	.	.	MAF_INRAE=25.949;MAF_USDA=27.059
NC_035079.1	58571988	.	T	C	.	.	MAF_INRAE=12.658;MAF_USDA=1.639
NC_035079.1	58572222	.	C	T	.	.	MAF_INRAE=24.684
NC_035079.1	58572276	.	T	G	.	.	MAF_INRAE=5.696;MAF_USDA=46.429
NC_035079.1	58572317	.	A	G	.	.	MAF_USDA=2.083
NC_035079.1	58572320	.	C	T	.	.	MAF_USDA=2.976
NC_035079.1	58572492	.	G	T	.	.	MAF_USDA=4.098
NC_035079.1	58572504	.	C	T	.	.	MAF_INRAE=21.053;MAF_USDA=4.118
NC_035079.1	58572551	.	C	G	.	.	MAF_INRAE=8.333;MAF_USDA=4.706
NC_035079.1	58572683	.	A	C	.	.	MAF_INRAE=2.5
NC_035079.1	58572706	.	A	C	.	.	MAF_USDA=4.098
NC_035079.1	58572775	.	T	G	.	.	MAF_USDA=1.639
NC_035079.1	58572872	.	T	G	.	.	MAF_INRAE=13.924;MAF_USDA=29.412
NC_035079.1	58572976	.	T	C	.	.	MAF_USDA=4.098
NC_035079.1	58573086	.	A	G	.	.	MAF_INRAE=41.139;MAF_USDA=30.0
NC_035079.1	58573109	.	T	C	.	.	MAF_USDA=2.083
NC_035079.1	58573234	.	G	A	.	.	MAF_INRAE=13.924;MAF_USDA=28.824
NC_035079.1	58573242	.	A	G	.	.	MAF_USDA=4.098
NC_035079.1	58573303	.	A	G	.	.	MAF_INRAE=10.127;MAF_USDA=10.588
NC_035079.1	58573326	.	G	T	.	.	MAF_USDA=4.098
NC_035079.1	58573443	.	T	C	.	.	MAF_INRAE=41.139;MAF_USDA=30.588
NC_035079.1	58573599	.	T	G	.	.	MAF_USDA=3.279
NC_035079.1	58573664	.	C	A	.	.	MAF_USDA=1.639
NC_035079.1	58573672	.	G	T	.	.	MAF_USDA=2.459
NC_035079.1	58573686	.	C	A	.	.	MAF_USDA=1.639
NC_035079.1	58573867	.	C	T	.	.	MAF_USDA=3.279
NC_035079.1	58573969	.	G	A	.	.	MAF_USDA=1.639
NC_035079.1	58574019	.	T	G	.	.	MAF_INRAE=41.139;MAF_USDA=30.0
NC_035079.1	58574083	.	T	G	.	.	MAF_INRAE=1.667
NC_035079.1	58574085	.	T	G	.	.	MAF_INRAE=5.0;MAF_USDA=15.294
NC_035079.1	58574109	.	G	T	.	.	MAF_INRAE=15.19;MAF_USDA=27.059
NC_035079.1	58574127	.	C	T	.	.	MAF_USDA=4.098
NC_035079.1	58574202	.	A	G	.	.	MAF_INRAE=37.342;MAF_USDA=13.529
NC_035079.1	58574236	.	A	G	.	.	MAF_INRAE=6.667;MAF_USDA=18.824
NC_035079.1	58574242	.	T	G	.	.	MAF_INRAE=47.468;MAF_USDA=21.176
NC_035079.1	58574262	.	G	C	.	.	MAF_INRAE=5.0;MAF_USDA=15.882
NC_035079.1	58574406	.	A	T	.	.	MAF_INRAE=11.392;MAF_USDA=8.824
NC_035079.1	58574500	.	T	C	.	.	MAF_USDA=2.459
NC_035079.1	58574663	.	A	T	.	.	MAF_INRAE=31.579
NC_035079.1	58574664	.	A	T	.	.	MAF_INRAE=10.526;MAF_USDA=22.941
NC_035079.1	58574670	.	T	A	.	.	MAF_INRAE=25.949;MAF_USDA=4.918
NC_035079.1	58574671	.	A	T	.	.	MAF_INRAE=41.139;MAF_USDA=40.0
NC_035079.1	58574672	.	A	T	.	.	MAF_INRAE=12.5;MAF_USDA=43.529
NC_035079.1	58574679	.	C	T	.	.	MAF_INRAE=8.333;MAF_USDA=2.353
NC_035079.1	58574717	.	A	C	.	.	MAF_USDA=31.25
NC_035079.1	58574718	.	C	A	.	.	MAF_USDA=31.25
NC_035079.1	58574738	.	T	C	.	.	MAF_INRAE=5.696;MAF_USDA=29.412
NC_035079.1	58574745	.	T	A	.	.	MAF_INRAE=24.167;MAF_USDA=12.941
NC_035079.1	58574762	.	G	T	.	.	MAF_INRAE=7.5;MAF_USDA=15.294
NC_035079.1	58574800	.	T	G	.	.	MAF_USDA=1.639
NC_035079.1	58574825	.	G	T	.	.	MAF_USDA=2.083
NC_035079.1	58574828	.	T	G	.	.	MAF_INRAE=1.667
NC_035079.1	58574869	.	GATAAAAT	GATAAAAG	.	.	MAF_USDA=37.5
NC_035079.1	58574876	.	T	G	.	.	MAF_INRAE=32.278;MAF_USDA=42.623
NC_035079.1	58574913	.	A	T	.	.	MAF_INRAE=8.333;MAF_USDA=2.941
NC_035079.1	58574957	.	A	T	.	.	MAF_INRAE=13.333;MAF_USDA=18.235
NC_035079.1	58574969	.	G	A	.	.	MAF_USDA=2.941
NC_035079.1	58575065	.	G	A	.	.	MAF_INRAE=8.333;MAF_USDA=2.941
NC_035079.1	58575069	.	C	T	.	.	MAF_INRAE=8.228;MAF_USDA=8.824
NC_035079.1	58575070	.	G	T	.	.	MAF_USDA=2.459
NC_035079.1	58575211	.	C	G	.	.	MAF_INRAE=8.333;MAF_USDA=2.353
NC_035079.1	58575311	.	C	A	.	.	MAF_INRAE=8.333;MAF_USDA=2.941
NC_035079.1	58575351	.	G	A	.	.	MAF_INRAE=8.861;MAF_USDA=8.824
NC_035079.1	58575358	.	G	A	.	.	MAF_INRAE=31.579;MAF_USDA=32.941
NC_035079.1	58575398	.	C	A	.	.	MAF_USDA=2.459
NC_035079.1	58575530	.	A	C	.	.	MAF_INRAE=2.5
NC_035079.1	58575543	.	A	C	.	.	MAF_USDA=1.639
NC_035079.1	58575547	.	T	C	.	.	MAF_USDA=4.167
NC_035079.1	58575549	.	A	C	.	.	MAF_USDA=22.917
NC_035079.1	58575563	.	G	A	.	.	MAF_USDA=1.639
NC_035079.1	58575630	.	A	C	.	.	MAF_USDA=11.475
NC_035079.1	58575634	.	T	G	.	.	MAF_USDA=27.059
NC_035079.1	58575651	.	T	A	.	.	MAF_USDA=15.294
NC_035079.1	58575713	.	T	C	.	.	MAF_INRAE=21.053;MAF_USDA=25.882
NC_035079.1	58575938	.	C	A	.	.	MAF_INRAE=29.747;MAF_USDA=19.412
NC_035079.1	58576027	.	T	G	.	.	MAF_INRAE=5.0;MAF_USDA=15.294
NC_035079.1	58576078	.	C	G	.	.	MAF_INRAE=21.053;MAF_USDA=27.059
NC_035079.1	58576116	.	C	T	.	.	MAF_INRAE=18.354;MAF_USDA=27.059
NC_035079.1	58576212	.	A	T	.	.	MAF_INRAE=21.667;MAF_USDA=5.294
NC_035079.1	58576252	.	T	C	.	.	MAF_INRAE=18.354;MAF_USDA=25.882
NC_035079.1	58576339	.	T	G	.	.	MAF_INRAE=8.333
NC_035079.1	58576454	.	C	A	.	.	MAF_USDA=6.25
NC_035079.1	58576459	.	G	T	.	.	MAF_USDA=6.522
NC_035079.1	58576978	.	C	T	.	.	MAF_USDA=27.083
NC_035079.1	58577126	.	A	G	.	.	MAF_INRAE=5.263
NC_035079.1	58577269	.	G	T	.	.	MAF_INRAE=45.57;MAF_USDA=44.706
NC_035079.1	58577390	.	C	T	.	.	MAF_INRAE=21.053;MAF_USDA=8.333
NC_035079.1	58577463	.	C	A	.	.	MAF_USDA=2.459
NC_035079.1	58577532	.	G	C	.	.	MAF_INRAE=5.0;MAF_USDA=20.588
NC_035079.1	58577574	.	T	C	.	.	MAF_INRAE=7.595;MAF_USDA=10.656
NC_035079.1	58577592	.	C	A	.	.	MAF_USDA=2.083
NC_035079.1	58577607	.	C	G	.	.	MAF_USDA=4.918
NC_035079.1	58577966	.	T	A	.	.	MAF_USDA=4.706
NC_035079.1	58577972	.	T	G	.	.	MAF_USDA=6.471
NC_035079.1	58578081	.	G	T	.	.	MAF_INRAE=2.5;MAF_USDA=5.294
NC_035079.1	58578140	.	C	T	.	.	MAF_INRAE=2.5
NC_035079.1	58578200	.	C	A	.	.	MAF_INRAE=5.263;MAF_USDA=1.639
NC_035079.1	58578235	.	C	T	.	.	MAF_USDA=4.918
NC_035079.1	58578265	.	G	T	.	.	MAF_INRAE=5.0;MAF_USDA=22.941
NC_035079.1	58578277	.	A	C	.	.	MAF_USDA=7.377
NC_035079.1	58578317	.	T	C	.	.	MAF_USDA=4.098
NC_035079.1	58578402	.	T	A	.	.	MAF_USDA=1.639
NC_035079.1	58578503	.	C	A	.	.	MAF_INRAE=6.667;MAF_USDA=2.353
NC_035079.1	58578564	.	C	G	.	.	MAF_INRAE=8.333
NC_035079.1	58578845	.	G	A	.	.	MAF_INRAE=1.667
NC_035079.1	58578984	.	G	A	.	.	MAF_INRAE=1.667;MAF_USDA=2.459
NC_035079.1	58579034	.	A	C	.	.	MAF_USDA=1.639
NC_035079.1	58579055	.	C	A	.	.	MAF_INRAE=22.152;MAF_USDA=34.706
NC_035079.1	58579081	.	T	C	.	.	MAF_INRAE=12.658
NC_035079.1	58579128	.	T	C	.	.	MAF_INRAE=27.5;MAF_USDA=10.588
NC_035079.1	58579219	.	C	T	.	.	MAF_USDA=2.459
NC_035079.1	58579260	.	G	A	.	.	MAF_INRAE=1.667;MAF_USDA=2.459
NC_035079.1	58579481	.	G	T	.	.	MAF_INRAE=5.0;MAF_USDA=16.471
NC_035079.1	58579500	.	T	C	.	.	MAF_USDA=2.083
NC_035079.1	58579518	.	G	T	.	.	MAF_USDA=2.459
NC_035079.1	58579527	.	G	T	.	.	MAF_USDA=21.765
NC_035079.1	58579529	.	C	A	.	.	MAF_INRAE=4.167;MAF_USDA=7.377
NC_035079.1	58579805	.	A	T	.	.	MAF_USDA=19.412
NC_035079.1	58579850	.	C	A	.	.	MAF_INRAE=7.5;MAF_USDA=4.918
NC_035079.1	58579880	.	C	T	.	.	MAF_USDA=6.25
NC_035079.1	58579892	.	C	T	.	.	MAF_USDA=1.639
NC_035079.1	58579909	.	A	G	.	.	MAF_INRAE=31.667;MAF_USDA=15.294
NC_035079.1	58579916	.	T	A	.	.	MAF_INRAE=2.5
NC_035079.1	58579945	.	T	C	.	.	MAF_INRAE=1.667;MAF_USDA=4.918
NC_035079.1	58579975	.	T	G	.	.	MAF_INRAE=21.053;MAF_USDA=20.0
NC_035079.1	58579982	.	C	T	.	.	MAF_INRAE=5.0;MAF_USDA=15.294
NC_035079.1	58579989	.	C	A	.	.	MAF_INRAE=21.053;MAF_USDA=20.0
NC_035079.1	58580000	.	A	G	.	.	MAF_INRAE=6.667;MAF_USDA=2.353
NC_035079.1	58580020	.	A	T	.	.	MAF_INRAE=2.5
NC_035079.1	58580275	.	C	T	.	.	MAF_INRAE=26.667;MAF_USDA=11.176
NC_035079.1	58580278	.	T	A	.	.	MAF_INRAE=26.667;MAF_USDA=11.176
NC_035079.1	58580279	.	A	T	.	.	MAF_INRAE=26.667;MAF_USDA=11.176
NC_035079.1	58580283	.	A	G	.	.	MAF_USDA=11.765
NC_035079.1	58580342	.	A	G	.	.	MAF_INRAE=21.053;MAF_USDA=8.333
NC_035079.1	58580399	.	G	T	.	.	MAF_INRAE=41.139;MAF_USDA=21.765
NC_035079.1	58580425	.	C	T	.	.	MAF_USDA=1.667
NC_035079.1	58580479	.	A	C	.	.	MAF_INRAE=31.667;MAF_USDA=15.294
NC_035079.1	58580593	.	A	C	.	.	MAF_INRAE=5.263;MAF_USDA=1.639
NC_035079.1	58580609	.	C	T	.	.	MAF_INRAE=2.5
NC_035079.1	58580617	.	A	G	.	.	MAF_INRAE=1.667;MAF_USDA=4.918
NC_035079.1	58580732	.	G	C	.	.	MAF_INRAE=2.5
NC_035079.1	58580893	.	G	T	.	.	MAF_INRAE=1.667;MAF_USDA=2.459
NC_035079.1	58581004	.	C	T	.	.	MAF_INRAE=1.667;MAF_USDA=7.377
NC_035079.1	58581103	.	G	C	.	.	MAF_INRAE=5.263
NC_035079.1	58581287	.	G	T	.	.	MAF_INRAE=5.063
NC_035079.1	58581320	.	C	A	.	.	MAF_USDA=2.459
NC_035079.1	58581367	.	T	C	.	.	MAF_USDA=2.353
NC_035079.1	58581387	.	C	G	.	.	MAF_INRAE=5.0;MAF_USDA=15.882
NC_035079.1	58581565	.	G	C	.	.	MAF_USDA=4.098
NC_035079.1	58581567	.	A	T	.	.	MAF_INRAE=31.667;MAF_USDA=12.353
NC_035079.1	58581725	.	T	C	.	.	MAF_INRAE=2.5;MAF_USDA=4.706
NC_035079.1	58581783	.	G	C	.	.	MAF_INRAE=26.667
NC_035079.1	58581784	.	T	A	.	.	MAF_USDA=10.417
NC_035079.1	58581785	.	T	C	.	.	MAF_USDA=10.417
NC_035079.1	58581848	.	A	G	.	.	MAF_INRAE=3.333
NC_035079.1	58582176	.	C	A	.	.	MAF_INRAE=5.263;MAF_USDA=1.765
NC_035079.1	58582202	.	G	A	.	.	MAF_USDA=2.083
NC_035079.1	58582271	.	G	A	.	.	MAF_INRAE=22.152;MAF_USDA=12.941
NC_035079.1	58582394	.	C	A	.	.	MAF_INRAE=36.667;MAF_USDA=30.588
NC_035079.1	58582398	.	T	C	.	.	MAF_INRAE=5.0;MAF_USDA=15.294
NC_035079.1	58582412	.	T	G	.	.	MAF_INRAE=36.667;MAF_USDA=29.412
NC_035079.1	58582496	.	T	C	.	.	MAF_USDA=1.639
NC_035079.1	58582497	.	C	G	.	.	MAF_INRAE=35.833;MAF_USDA=31.176
NC_035079.1	58582526	.	A	G	.	.	MAF_INRAE=5.263;MAF_USDA=1.639
NC_035079.1	58582537	.	G	T	.	.	MAF_USDA=3.333
NC_035079.1	58582539	.	A	T	.	.	MAF_INRAE=6.667;MAF_USDA=3.333
NC_035079.1	58582543	.	G	T	.	.	MAF_INRAE=36.667;MAF_USDA=30.357
NC_035079.1	58582585	.	A	T	.	.	MAF_INRAE=41.139;MAF_USDA=20.0
NC_035079.1	58582586	.	T	C	.	.	MAF_INRAE=36.667;MAF_USDA=30.588
NC_035079.1	58582587	.	T	A	.	.	MAF_INRAE=36.667;MAF_USDA=30.588
NC_035079.1	58582589	.	T	C	.	.	MAF_INRAE=21.053;MAF_USDA=8.333
NC_035079.1	58582636	.	T	G	.	.	MAF_INRAE=35.833;MAF_USDA=41.667
NC_035079.1	58582821	.	C	G	.	.	MAF_USDA=2.5
NC_035079.1	58582866	.	C	T	.	.	MAF_INRAE=12.658;MAF_USDA=1.639
NC_035079.1	58582924	.	A	C	.	.	MAF_USDA=2.083
NC_035079.1	58583072	.	A	T	.	.	MAF_USDA=6.25
NC_035079.1	58583090	.	C	T	.	.	MAF_INRAE=3.333;MAF_USDA=5.738
NC_035079.1	58583099	.	C	T	.	.	MAF_INRAE=13.333;MAF_USDA=4.918
NC_035079.1	58583243	.	G	A	.	.	MAF_INRAE=13.291
NC_035079.1	58583261	.	T	C	.	.	MAF_INRAE=21.667;MAF_USDA=24.706
NC_035079.1	58583305	.	C	T	.	.	MAF_USDA=2.459
NC_035079.1	58583313	.	G	A	.	.	MAF_USDA=8.333
NC_035079.1	58583343	.	T	C	.	.	MAF_INRAE=25.0;MAF_USDA=28.824
NC_035079.1	58583590	.	G	A	.	.	MAF_INRAE=25.0;MAF_USDA=28.824
NC_035079.1	58583891	.	C	T	.	.	MAF_USDA=4.098
NC_035079.1	58584002	.	A	T	.	.	MAF_USDA=5.357
NC_035079.1	58584112	.	A	T	.	.	MAF_USDA=18.824
NC_035079.1	58584113	.	A	C	.	.	MAF_USDA=18.824
NC_035079.1	58584116	.	T	C	.	.	MAF_USDA=18.235
NC_035079.1	58584128	.	TC	TT	.	.	MAF_USDA=25.0
NC_035079.1	58584131	.	T	C	.	.	MAF_USDA=25.0
NC_035079.1	58584140	.	T	A	.	.	MAF_USDA=10.417
NC_035079.1	58584864	.	A	C	.	.	MAF_USDA=12.5
NC_035079.1	58584929	.	A	G	.	.	MAF_USDA=26.087
NC_035079.1	58585028	.	A	C	.	.	MAF_USDA=16.667
NC_035079.1	58585083	.	C	A	.	.	MAF_USDA=3.448
NC_035079.1	58585099	.	C	G	.	.	MAF_INRAE=25.833;MAF_USDA=28.571
NC_035079.1	58585143	.	G	A	.	.	MAF_INRAE=4.167;MAF_USDA=5.882
NC_035079.1	58585187	.	A	G	.	.	MAF_USDA=2.459
NC_035079.1	58585303	.	A	G	.	.	MAF_USDA=11.176
NC_035079.1	58585349	.	T	C	.	.	MAF_INRAE=4.167;MAF_USDA=10.588
NC_035079.1	58585391	.	C	G	.	.	MAF_INRAE=21.667;MAF_USDA=21.765
NC_035079.1	58585424	.	T	G	.	.	MAF_INRAE=21.667;MAF_USDA=21.765
NC_035079.1	58585455	.	C	T	.	.	MAF_INRAE=10.526
NC_035079.1	58585480	.	G	T	.	.	MAF_USDA=1.639
NC_035079.1	58585508	.	T	G	.	.	MAF_INRAE=15.823;MAF_USDA=47.647
NC_035079.1	58585714	.	A	C	.	.	MAF_INRAE=18.354;MAF_USDA=33.529
NC_035079.1	58585724	.	T	C	.	.	MAF_INRAE=18.354;MAF_USDA=46.471
NC_035079.1	58585783	.	T	C	.	.	MAF_INRAE=2.5
NC_035079.1	58585785	.	T	G	.	.	MAF_INRAE=2.5
NC_035079.1	58585796	.	T	G	.	.	MAF_INRAE=9.167
NC_035079.1	58585805	.	C	T	.	.	MAF_USDA=20.0
NC_035079.1	58585813	.	C	T	.	.	MAF_INRAE=9.167
NC_035079.1	58585825	.	T	C	.	.	MAF_INRAE=30.0
NC_035079.1	58585832	.	T	C	.	.	MAF_INRAE=30.833
NC_035079.1	58585842	.	T	G	.	.	MAF_INRAE=30.833
NC_035079.1	58585861	.	A	C	.	.	MAF_INRAE=31.667
NC_035079.1	58585870	.	G	T	.	.	MAF_INRAE=30.0
NC_035079.1	58585885	.	A	G	.	.	MAF_INRAE=25.833
NC_035079.1	58585886	.	C	T	.	.	MAF_INRAE=25.833
NC_035079.1	58585916	.	T	C	.	.	MAF_INRAE=25.0
NC_035079.1	58585917	.	C	A	.	.	MAF_USDA=1.639
NC_035079.1	58585926	.	T	A	.	.	MAF_INRAE=22.5
NC_035079.1	58585928	.	G	T	.	.	MAF_INRAE=22.5
NC_035079.1	58585932	.	G	A	.	.	MAF_INRAE=21.667
NC_035079.1	58585942	.	C	A	.	.	MAF_INRAE=21.667
NC_035079.1	58585947	.	A	T	.	.	MAF_INRAE=18.333
NC_035079.1	58585949	.	G	T	.	.	MAF_INRAE=18.333
NC_035079.1	58585956	.	G	A	.	.	MAF_INRAE=16.667
NC_035079.1	58585980	.	C	T	.	.	MAF_INRAE=7.5
NC_035079.1	58585982	.	A	T	.	.	MAF_INRAE=6.667
NC_035079.1	58585983	.	G	T	.	.	MAF_USDA=1.639
NC_035079.1	58585984	.	A	T	.	.	MAF_INRAE=5.833
NC_035079.1	58585989	.	T	G	.	.	MAF_INRAE=5.833
NC_035079.1	58586088	.	T	C	.	.	MAF_USDA=44.118
NC_035079.1	58586945	.	A	C	.	.	MAF_USDA=3.279
NC_035079.1	58587093	.	A	G	.	.	MAF_INRAE=3.333;MAF_USDA=6.897
NC_035079.1	58587117	.	T	A	.	.	MAF_USDA=2.459
NC_035079.1	58587158	.	C	T	.	.	MAF_USDA=2.459
NC_035079.1	58587189	.	C	A	.	.	MAF_INRAE=19.62;MAF_USDA=35.294
NC_035079.1	58587193	.	T	G	.	.	MAF_INRAE=22.5;MAF_USDA=35.294
NC_035079.1	58587199	.	C	A	.	.	MAF_INRAE=15.823;MAF_USDA=20.0
NC_035079.1	58587208	.	G	A	.	.	MAF_INRAE=17.089;MAF_USDA=42.353
NC_035079.1	58587237	.	G	T	.	.	MAF_INRAE=18.354;MAF_USDA=44.118
NC_035079.1	58587270	.	C	T	.	.	MAF_INRAE=15.823;MAF_USDA=32.941
NC_035079.1	58587468	.	C	T	.	.	MAF_USDA=1.639
NC_035079.1	58587472	.	A	C	.	.	MAF_INRAE=2.5;MAF_USDA=22.353
NC_035079.1	58587494	.	C	G	.	.	MAF_USDA=15.574
NC_035079.1	58587503	.	G	T	.	.	MAF_USDA=4.167
NC_035079.1	58587549	.	C	A	.	.	MAF_USDA=1.639
NC_035079.1	58589888	.	T	A	.	.	MAF_USDA=10.0
NC_035079.1	58589945	.	T	C	.	.	MAF_INRAE=49.367;MAF_USDA=22.941
NC_035079.1	58589966	.	G	A	.	.	MAF_USDA=2.083
NC_035079.1	58589992	.	T	A	.	.	MAF_INRAE=7.595
NC_035079.1	58590071	.	G	A	.	.	MAF_USDA=2.941
NC_035079.1	58590226	.	T	C	.	.	MAF_USDA=4.098
NC_035079.1	58590453	.	C	A	.	.	MAF_USDA=2.083
NC_035079.1	58590482	.	T	A	.	.	MAF_USDA=2.083
NC_035079.1	58590503	.	A	C	.	.	MAF_USDA=1.639
NC_035079.1	58594897	.	C	T	.	.	MAF_USDA=3.529
NC_035079.1	58594925	.	C	T	.	.	MAF_USDA=2.459
NC_035079.1	58594946	.	T	A	.	.	MAF_INRAE=1.667;MAF_USDA=2.353
NC_035079.1	58595087	.	A	G	.	.	MAF_USDA=3.333
NC_035079.1	58595095	.	T	C	.	.	MAF_USDA=3.39
NC_035079.1	58601872	.	G	T	.	.	MAF_USDA=35.882
NC_035079.1	58602022	.	A	G	.	.	MAF_USDA=3.279
NC_035079.1	58602043	.	A	T	.	.	MAF_USDA=3.279
NC_035079.1	58602089	.	A	T	.	.	MAF_INRAE=41.667
NC_035079.1	58602100	.	T	G	.	.	MAF_INRAE=2.5
NC_035079.1	58602194	.	G	A	.	.	MAF_USDA=3.279
NC_035079.1	58602251	.	G	C	.	.	MAF_USDA=1.639
NC_035079.1	58602271	.	A	G	.	.	MAF_USDA=1.639
NC_035079.1	58602282	.	C	T	.	.	MAF_USDA=1.639
NC_035079.1	58602326	.	G	A	.	.	MAF_INRAE=1.667;MAF_USDA=8.824
NC_035079.1	58602343	.	T	A	.	.	MAF_USDA=2.459
NC_035079.1	58602487	.	T	C	.	.	MAF_INRAE=14.557;MAF_USDA=12.353
NC_035079.1	58602499	.	C	T	.	.	MAF_USDA=1.639
NC_035079.1	58602590	.	C	T	.	.	MAF_INRAE=7.595;MAF_USDA=10.0
NC_035079.1	58602601	.	C	G	.	.	MAF_INRAE=13.333;MAF_USDA=7.059
NC_035079.1	58602604	.	T	C	.	.	MAF_USDA=18.033
NC_035079.1	58602661	.	C	T	.	.	MAF_INRAE=7.595;MAF_USDA=10.0
NC_035079.1	58602662	.	G	T	.	.	MAF_USDA=1.639
NC_035079.1	58602753	.	G	C	.	.	MAF_USDA=41.765
NC_035079.1	58602825	.	T	A	.	.	MAF_USDA=5.882
NC_035079.1	58602826	.	A	G	.	.	MAF_USDA=2.459
NC_035079.1	58602827	.	C	G	.	.	MAF_USDA=18.824
NC_035079.1	58602877	.	G	A	.	.	MAF_USDA=38.235
NC_035079.1	58604877	.	T	C	.	.	MAF_USDA=39.583
NC_035079.1	58605045	.	C	T	.	.	MAF_USDA=3.279
NC_035079.1	58605059	.	T	C	.	.	MAF_USDA=3.279
NC_035079.1	58605071	.	C	T	.	.	MAF_USDA=2.941
NC_035079.1	58605151	.	T	C	.	.	MAF_USDA=2.083
NC_035079.1	58605194	.	C	T	.	.	MAF_INRAE=6.667;MAF_USDA=3.529
NC_035079.1	58605217	.	A	T	.	.	MAF_INRAE=10.759;MAF_USDA=18.235
NC_035079.1	58605346	.	G	T	.	.	MAF_USDA=3.529
NC_035079.1	58605349	.	C	A	.	.	MAF_INRAE=10.526;MAF_USDA=15.294
NC_035079.1	58605360	.	T	C	.	.	MAF_USDA=27.059
NC_035079.1	58605368	.	G	A	.	.	MAF_USDA=1.667
NC_035079.1	58605394	.	G	T	.	.	MAF_INRAE=10.526;MAF_USDA=14.881
NC_035079.1	58605401	.	C	T	.	.	MAF_USDA=3.571
NC_035079.1	58605407	.	A	T	.	.	MAF_USDA=3.571
NC_035079.1	58605434	.	T	C	.	.	MAF_INRAE=31.579;MAF_USDA=6.667
NC_035079.1	58605450	.	T	C	.	.	MAF_USDA=27.381
NC_035079.1	58607326	.	C	T	.	.	MAF_USDA=1.639
NC_035079.1	58607389	.	G	T	.	.	MAF_USDA=4.706
NC_035079.1	58607395	.	G	T	.	.	MAF_USDA=1.639
NC_035079.1	58607433	.	A	T	.	.	MAF_INRAE=27.215;MAF_USDA=35.882
NC_035079.1	58607491	.	G	A	.	.	MAF_USDA=2.459
NC_035079.1	58607501	.	T	C	.	.	MAF_INRAE=11.667;MAF_USDA=5.738
NC_035079.1	58607529	.	T	G	.	.	MAF_USDA=3.279
NC_035079.1	58607588	.	A	C	.	.	MAF_INRAE=9.167;MAF_USDA=2.083
NC_035079.1	58607598	.	G	A	.	.	MAF_USDA=1.639
NC_035079.1	58607726	.	G	A	.	.	MAF_INRAE=34.177;MAF_USDA=45.882
NC_035079.1	58607752	.	A	G	.	.	MAF_INRAE=36.076;MAF_USDA=42.353
NC_035079.1	58608200	.	T	C	.	.	MAF_USDA=3.279
NC_035079.1	58608228	.	C	T	.	.	MAF_USDA=2.459
NC_035079.1	58608236	.	T	C	.	.	MAF_USDA=3.279
NC_035079.1	58609305	.	C	T	.	.	MAF_USDA=5.738
NC_035079.1	58609306	.	G	A	.	.	MAF_USDA=47.727
NC_035079.1	58609399	.	T	C	.	.	MAF_INRAE=21.053
NC_035079.1	58609556	.	C	T	.	.	MAF_INRAE=7.595;MAF_USDA=10.588
NC_035079.1	58609750	.	C	T	.	.	MAF_INRAE=7.595;MAF_USDA=11.176
NC_035079.1	58609965	.	C	G	.	.	MAF_USDA=1.176
NC_035079.1	58610007	.	T	C	.	.	MAF_INRAE=7.595;MAF_USDA=6.557
NC_035079.1	58610033	.	G	T	.	.	MAF_USDA=1.639
NC_035079.1	58610047	.	T	C	.	.	MAF_USDA=2.459
NC_035079.1	58610049	.	T	C	.	.	MAF_USDA=29.412
NC_035079.1	58610191	.	G	A	.	.	MAF_USDA=12.5
NC_035079.1	58610230	.	A	C	.	.	MAF_INRAE=3.333;MAF_USDA=11.905
NC_035079.1	58610301	.	C	G	.	.	MAF_INRAE=1.667;MAF_USDA=7.143
NC_035079.1	58610305	.	C	T	.	.	MAF_INRAE=45.0;MAF_USDA=27.108
NC_035079.1	58610319	.	A	T	.	.	MAF_INRAE=3.333;MAF_USDA=12.5
NC_035079.1	58610615	.	G	A	.	.	MAF_INRAE=7.595;MAF_USDA=12.5
NC_035079.1	58610636	.	G	A	.	.	MAF_INRAE=20.886;MAF_USDA=14.118
NC_035079.1	58610714	.	G	A	.	.	MAF_USDA=2.459
NC_035079.1	58610743	.	C	T	.	.	MAF_USDA=1.639
NC_035079.1	58610770	.	G	A	.	.	MAF_INRAE=7.595;MAF_USDA=11.765
NC_035079.1	58610829	.	T	C	.	.	MAF_INRAE=7.595;MAF_USDA=11.765
NC_035079.1	58610857	.	T	G	.	.	MAF_INRAE=7.595;MAF_USDA=11.765
NC_035079.1	58611007	.	T	C	.	.	MAF_INRAE=6.329;MAF_USDA=2.459
NC_035079.1	58611035	.	C	T	.	.	MAF_INRAE=7.595;MAF_USDA=12.353
NC_035079.1	58611043	.	T	G	.	.	MAF_USDA=29.412
NC_035079.1	58611127	.	T	G	.	.	MAF_USDA=1.639
NC_035079.1	58611208	.	C	T	.	.	MAF_INRAE=4.167
NC_035079.1	58611355	.	T	G	.	.	MAF_USDA=2.459
NC_035079.1	58611545	.	C	T	.	.	MAF_INRAE=5.263
NC_035079.1	58611570	.	A	C	.	.	MAF_INRAE=7.595;MAF_USDA=12.353
NC_035079.1	58611608	.	A	C	.	.	MAF_INRAE=7.595;MAF_USDA=12.353
NC_035079.1	58611763	.	T	A	.	.	MAF_USDA=3.529
NC_035079.1	58611794	.	T	C	.	.	MAF_USDA=1.667
NC_035079.1	58611861	.	C	T	.	.	MAF_USDA=1.639
NC_035079.1	58611862	.	A	G	.	.	MAF_INRAE=29.747;MAF_USDA=23.529
NC_035079.1	58611874	.	T	A	.	.	MAF_INRAE=7.595;MAF_USDA=12.353
NC_035079.1	58612004	.	G	T	.	.	MAF_INRAE=29.747;MAF_USDA=43.529
NC_035079.1	58612043	.	C	T	.	.	MAF_INRAE=11.667;MAF_USDA=5.738
NC_035079.1	58612051	.	T	C	.	.	MAF_INRAE=8.228;MAF_USDA=12.5
NC_035079.1	58612061	.	C	T	.	.	MAF_INRAE=13.924;MAF_USDA=10.588
NC_035079.1	58612132	.	G	A	.	.	MAF_USDA=6.522
NC_035079.1	58613804	.	G	A	.	.	MAF_INRAE=2.5;MAF_USDA=7.738
NC_035079.1	58613848	.	T	G	.	.	MAF_INRAE=13.924;MAF_USDA=12.353
NC_035079.1	58613923	.	T	C	.	.	MAF_INRAE=45.57;MAF_USDA=27.647
NC_035079.1	58613981	.	C	T	.	.	MAF_INRAE=13.291;MAF_USDA=7.059
NC_035079.1	58614050	.	G	A	.	.	MAF_USDA=1.639
NC_035079.1	58614062	.	A	G	.	.	MAF_INRAE=7.595;MAF_USDA=11.765
NC_035079.1	58614121	.	A	T	.	.	MAF_USDA=1.639
NC_035079.1	58614122	.	G	T	.	.	MAF_INRAE=6.962;MAF_USDA=12.353
NC_035079.1	58614176	.	T	C	.	.	MAF_USDA=12.5
NC_035079.1	58614223	.	T	G	.	.	MAF_USDA=2.459
NC_035079.1	58614284	.	A	G	.	.	MAF_INRAE=7.595;MAF_USDA=11.176
NC_035079.1	58614295	.	A	G	.	.	MAF_INRAE=9.167;MAF_USDA=1.19
NC_035079.1	58614303	.	T	G	.	.	MAF_USDA=25.0
NC_035079.1	58614324	.	G	A	.	.	MAF_USDA=2.083
NC_035079.1	58614327	.	G	T	.	.	MAF_INRAE=6.962;MAF_USDA=27.083
NC_035079.1	58614353	.	G	A	.	.	MAF_INRAE=7.5
NC_035079.1	58615407	.	T	G	.	.	MAF_USDA=3.529
NC_035079.1	58615454	.	G	A	.	.	MAF_INRAE=9.167;MAF_USDA=1.176
NC_035079.1	58615593	.	C	A	.	.	MAF_INRAE=1.667;MAF_USDA=3.529
NC_035079.1	58615767	.	T	G	.	.	MAF_USDA=27.083
NC_035079.1	58615803	.	T	G	.	.	MAF_USDA=45.833
NC_035079.1	58616539	.	G	T	.	.	MAF_USDA=47.917
NC_035079.1	58616656	.	G	T	.	.	MAF_INRAE=36.842;MAF_USDA=50.0
NC_035079.1	58616702	.	C	T	.	.	MAF_INRAE=5.833
NC_035079.1	58616818	.	T	C	.	.	MAF_INRAE=16.667
NC_035079.1	58616824	.	T	C	.	.	MAF_INRAE=16.667
NC_035079.1	58616849	.	C	T	.	.	MAF_INRAE=13.333
NC_035079.1	58616850	.	T	C	.	.	MAF_INRAE=12.5
NC_035079.1	58616860	.	C	G	.	.	MAF_INRAE=12.5
NC_035079.1	58616863	.	A	G	.	.	MAF_INRAE=12.5
NC_035079.1	58616867	.	C	A	.	.	MAF_INRAE=12.5;MAF_USDA=27.083
NC_035079.1	58616887	.	C	A	.	.	MAF_INRAE=10.833;MAF_USDA=16.667
NC_035079.1	58617015	.	G	T	.	.	MAF_USDA=12.353
NC_035079.1	58617021	.	G	A	.	.	MAF_USDA=11.176
NC_035079.1	58617041	.	C	T	.	.	MAF_USDA=6.557
NC_035079.1	58617047	.	T	G	.	.	MAF_USDA=30.588
NC_035079.1	58617074	.	C	T	.	.	MAF_USDA=32.738
NC_035079.1	58617123	.	T	G	.	.	MAF_USDA=18.75
NC_035079.1	58617126	.	C	T	.	.	MAF_USDA=22.917
NC_035079.1	58620759	.	T	C	.	.	MAF_USDA=33.333
NC_035079.1	58620831	.	A	G	.	.	MAF_USDA=35.417
NC_035079.1	58620902	.	C	T	.	.	MAF_USDA=35.417
NC_035079.1	58620952	.	A	C	.	.	MAF_USDA=2.941
NC_035079.1	58620958	.	C	T	.	.	MAF_INRAE=10.526;MAF_USDA=9.836
NC_035079.1	58621056	.	C	T	.	.	MAF_INRAE=21.667;MAF_USDA=29.167
NC_035079.1	58621063	.	T	A	.	.	MAF_USDA=2.459
NC_035079.1	58621079	.	A	G	.	.	MAF_INRAE=20.886;MAF_USDA=12.941
NC_035079.1	58621164	.	G	A	.	.	MAF_USDA=4.167
NC_035079.1	58621209	.	G	A	.	.	MAF_USDA=4.167
NC_035079.1	58621211	.	A	C	.	.	MAF_USDA=2.459
NC_035079.1	58621250	.	G	A	.	.	MAF_INRAE=12.658;MAF_USDA=1.639
NC_035079.1	58621290	.	T	G	.	.	MAF_INRAE=5.263;MAF_USDA=1.639
NC_035079.1	58621405	.	T	C	.	.	MAF_INRAE=7.595;MAF_USDA=11.905
NC_035079.1	58621416	.	G	C	.	.	MAF_INRAE=46.835;MAF_USDA=30.0
NC_035079.1	58621418	.	G	T	.	.	MAF_INRAE=13.291;MAF_USDA=1.639
NC_035079.1	58621420	.	A	G	.	.	MAF_INRAE=23.333;MAF_USDA=23.529
NC_035079.1	58621488	.	G	A	.	.	MAF_INRAE=44.937;MAF_USDA=39.412
NC_035079.1	58621497	.	G	A	.	.	MAF_INRAE=11.667;MAF_USDA=7.059
NC_035079.1	58621726	.	A	G	.	.	MAF_USDA=10.656
NC_035079.1	58621794	.	C	T	.	.	MAF_INRAE=5.063
NC_035079.1	58621836	.	G	A	.	.	MAF_USDA=16.393
NC_035079.1	58621842	.	A	G	.	.	MAF_INRAE=3.333;MAF_USDA=20.0
NC_035079.1	58621946	.	G	T	.	.	MAF_INRAE=10.0;MAF_USDA=1.639
NC_035079.1	58621971	.	C	T	.	.	MAF_INRAE=10.0;MAF_USDA=1.639
NC_035079.1	58621984	.	T	G	.	.	MAF_INRAE=5.063
NC_035079.1	58621999	.	A	G	.	.	MAF_USDA=1.639
NC_035079.1	58622034	.	G	T	.	.	MAF_INRAE=39.241;MAF_USDA=33.529
NC_035079.1	58622101	.	T	A	.	.	MAF_INRAE=10.833;MAF_USDA=7.059
NC_035079.1	58622194	.	C	G	.	.	MAF_INRAE=12.658
NC_035079.1	58622272	.	T	C	.	.	MAF_INRAE=2.5;MAF_USDA=4.118
NC_035079.1	58622320	.	T	A	.	.	MAF_USDA=4.098
NC_035079.1	58622346	.	A	C	.	.	MAF_USDA=5.738
NC_035079.1	58622395	.	G	A	.	.	MAF_USDA=8.235
NC_035079.1	58622411	.	T	C	.	.	MAF_USDA=12.941
NC_035079.1	58622435	.	A	T	.	.	MAF_USDA=12.941
NC_035079.1	58622519	.	C	A	.	.	MAF_USDA=39.583
NC_035079.1	58626829	.	T	C	.	.	MAF_INRAE=5.063
NC_035079.1	58626833	.	G	A	.	.	MAF_USDA=1.639
NC_035079.1	58626841	.	C	T	.	.	MAF_INRAE=11.392;MAF_USDA=1.639
NC_035079.1	58626970	.	C	T	.	.	MAF_INRAE=2.5;MAF_USDA=4.167
NC_035079.1	58627178	.	G	A	.	.	MAF_INRAE=7.595;MAF_USDA=11.176
NC_035079.1	58627469	.	A	G	.	.	MAF_USDA=31.25
NC_035079.1	58627477	.	C	T	.	.	MAF_USDA=30.588
NC_035079.1	58627483	.	G	A	.	.	MAF_USDA=27.869
NC_035079.1	58627484	.	A	C	.	.	MAF_USDA=27.869
NC_035079.1	58627490	.	C	A	.	.	MAF_INRAE=7.595;MAF_USDA=11.765
NC_035079.1	58627539	.	G	A	.	.	MAF_USDA=4.167
NC_035079.1	58627569	.	C	G	.	.	MAF_INRAE=4.167
NC_035079.1	58627577	.	C	T	.	.	MAF_INRAE=17.5
NC_035079.1	58627582	.	A	G	.	.	MAF_INRAE=17.5
NC_035079.1	58627591	.	C	T	.	.	MAF_INRAE=15.833
NC_035079.1	58627595	.	A	T	.	.	MAF_INRAE=15.833
NC_035079.1	58627603	.	T	C	.	.	MAF_INRAE=15.833
NC_035079.1	58627610	.	A	C	.	.	MAF_INRAE=14.167
NC_035079.1	58627617	.	G	C	.	.	MAF_INRAE=13.333
NC_035079.1	58627627	.	A	C	.	.	MAF_INRAE=7.5
NC_035079.1	58627632	.	A	C	.	.	MAF_INRAE=6.667
NC_035079.1	58627646	.	G	T	.	.	MAF_INRAE=4.167
NC_035079.1	58627656	.	C	A	.	.	MAF_USDA=2.459
NC_035079.1	58627662	.	C	T	.	.	MAF_USDA=9.836
NC_035079.1	58627665	.	T	C	.	.	MAF_USDA=9.836
NC_035079.1	58627667	.	C	T	.	.	MAF_USDA=9.016
NC_035079.1	58627672	.	T	A	.	.	MAF_INRAE=2.5
NC_035079.1	58627925	.	C	T	.	.	MAF_USDA=7.377
NC_035079.1	58627976	.	G	T	.	.	MAF_INRAE=22.785;MAF_USDA=45.294
NC_035079.1	58628094	.	G	T	.	.	MAF_USDA=2.459
NC_035079.1	58628773	.	C	T	.	.	MAF_USDA=1.786
NC_035079.1	58628805	.	G	A	.	.	MAF_USDA=4.167
NC_035079.1	58629035	.	G	A	.	.	MAF_INRAE=3.333
NC_035079.1	58629082	.	G	A	.	.	MAF_USDA=1.639
NC_035079.1	58629236	.	T	A	.	.	MAF_USDA=4.167
NC_035079.1	58629247	.	C	T	.	.	MAF_INRAE=5.263;MAF_USDA=46.471
NC_035079.1	58629275	.	T	G	.	.	MAF_USDA=2.459
NC_035079.1	58629277	.	C	T	.	.	MAF_USDA=1.639
NC_035079.1	58629295	.	C	A	.	.	MAF_USDA=5.294
NC_035079.1	58629336	.	C	T	.	.	MAF_INRAE=21.053;MAF_USDA=10.588
NC_035079.1	58629411	.	T	C	.	.	MAF_USDA=9.836
NC_035079.1	58629438	.	C	T	.	.	MAF_INRAE=10.526;MAF_USDA=9.016
NC_035079.1	58629465	.	A	C	.	.	MAF_INRAE=10.526
NC_035079.1	58629494	.	A	G	.	.	MAF_USDA=2.083
NC_035079.1	58629563	.	T	C	.	.	MAF_USDA=3.049
NC_035079.1	58629895	.	A	G	.	.	MAF_USDA=3.529
NC_035079.1	58629928	.	C	A	.	.	MAF_INRAE=31.579;MAF_USDA=26.471
NC_035079.1	58629993	.	C	G	.	.	MAF_USDA=9.412
NC_035079.1	58630110	.	T	C	.	.	MAF_USDA=9.412
NC_035079.1	58630207	.	A	T	.	.	MAF_INRAE=44.937;MAF_USDA=44.706
NC_035079.1	58630320	.	A	G	.	.	MAF_USDA=2.941
NC_035079.1	58630394	.	T	C	.	.	MAF_USDA=2.5
NC_035079.1	58630486	.	C	T	.	.	MAF_USDA=1.765
NC_035079.1	58630567	.	C	G	.	.	MAF_USDA=12.5
NC_035079.1	58630570	.	T	C	.	.	MAF_USDA=12.5
NC_035079.1	58630580	.	C	T	.	.	MAF_USDA=14.583
NC_035079.1	58630613	.	C	T	.	.	MAF_INRAE=43.038;MAF_USDA=40.476
NC_035079.1	58630626	.	C	A	.	.	MAF_USDA=3.279
NC_035079.1	58630654	.	A	T	.	.	MAF_INRAE=13.333;MAF_USDA=10.588
NC_035079.1	58630674	.	C	A	.	.	MAF_USDA=2.083
NC_035079.1	58630958	.	T	A	.	.	MAF_INRAE=24.051;MAF_USDA=27.647
NC_035079.1	58631019	.	A	G	.	.	MAF_INRAE=32.278;MAF_USDA=25.882
NC_035079.1	58631042	.	G	T	.	.	MAF_USDA=1.639
NC_035079.1	58631159	.	C	A	.	.	MAF_INRAE=9.167;MAF_USDA=1.639
NC_035079.1	58631214	.	G	A	.	.	MAF_USDA=3.279
NC_035079.1	58631457	.	A	T	.	.	MAF_USDA=2.459
NC_035079.1	58631731	.	A	T	.	.	MAF_INRAE=18.354;MAF_USDA=22.024
NC_035079.1	58631870	.	A	G	.	.	MAF_USDA=4.167
NC_035079.1	58631879	.	A	G	.	.	MAF_USDA=4.167
NC_035079.1	58632093	.	T	A	.	.	MAF_USDA=17.391
NC_035079.1	58632132	.	A	G	.	.	MAF_USDA=2.174
NC_035079.1	58632396	.	G	C	.	.	MAF_USDA=2.174
NC_035079.1	58632424	.	A	C	.	.	MAF_USDA=2.174
NC_035079.1	58632435	.	G	A	.	.	MAF_USDA=28.261
NC_035079.1	58632514	.	A	C	.	.	MAF_USDA=22.917
NC_035079.1	58632559	.	G	C	.	.	MAF_USDA=14.583
NC_035079.1	58632706	.	A	G	.	.	MAF_USDA=13.043
NC_035079.1	58632742	.	A	T	.	.	MAF_USDA=13.043
NC_035079.1	58634155	.	C	T	.	.	MAF_INRAE=5.263
NC_035079.1	58634265	.	T	C	.	.	MAF_INRAE=37.342;MAF_USDA=18.852
NC_035079.1	58634268	.	T	G	.	.	MAF_USDA=1.639
NC_035079.1	58634276	.	C	A	.	.	MAF_INRAE=5.063
NC_035079.1	58634416	.	T	C	.	.	MAF_INRAE=43.038;MAF_USDA=21.311
NC_035079.1	58634461	.	C	A	.	.	MAF_INRAE=36.709;MAF_USDA=9.016
NC_035079.1	58634483	.	T	C	.	.	MAF_USDA=28.235
NC_035079.1	58634527	.	T	G	.	.	MAF_USDA=1.639
NC_035079.1	58634543	.	G	A	.	.	MAF_USDA=6.25
NC_035079.1	58634548	.	C	T	.	.	MAF_INRAE=10.0;MAF_USDA=1.639
NC_035079.1	58634578	.	A	T	.	.	MAF_INRAE=15.0;MAF_USDA=48.824
NC_035079.1	58634620	.	C	T	.	.	MAF_INRAE=5.063;MAF_USDA=2.459
NC_035079.1	58634670	.	C	G	.	.	MAF_INRAE=5.063;MAF_USDA=1.639
NC_035079.1	58634672	.	G	C	.	.	MAF_USDA=2.459
NC_035079.1	58634706	.	G	A	.	.	MAF_INRAE=4.43;MAF_USDA=4.918
NC_035079.1	58634754	.	C	A	.	.	MAF_INRAE=5.063
NC_035079.1	58634828	.	C	A	.	.	MAF_INRAE=37.342;MAF_USDA=11.475
NC_035079.1	58634840	.	G	T	.	.	MAF_USDA=1.639
NC_035079.1	58634877	.	C	T	.	.	MAF_INRAE=43.038;MAF_USDA=18.033
NC_035079.1	58634878	.	A	C	.	.	MAF_INRAE=41.667;MAF_USDA=18.033
NC_035079.1	58634936	.	C	A	.	.	MAF_USDA=4.098
NC_035079.1	58634992	.	T	C	.	.	MAF_INRAE=5.063;MAF_USDA=1.639
NC_035079.1	58635044	.	A	G	.	.	MAF_USDA=22.941
NC_035079.1	58635152	.	A	G	.	.	MAF_INRAE=1.667;MAF_USDA=1.639
NC_035079.1	58635156	.	G	A	.	.	MAF_INRAE=1.667;MAF_USDA=1.639
NC_035079.1	58635159	.	G	A	.	.	MAF_INRAE=8.333
NC_035079.1	58635160	.	C	T	.	.	MAF_USDA=1.765
NC_035079.1	58635191	.	G	A	.	.	MAF_USDA=1.639
NC_035079.1	58635236	.	T	C	.	.	MAF_INRAE=46.835;MAF_USDA=28.235
NC_035079.1	58635288	.	T	G	.	.	MAF_USDA=1.639
NC_035079.1	58635433	.	C	G	.	.	MAF_USDA=2.459
NC_035079.1	58635523	.	G	A	.	.	MAF_USDA=1.639
NC_035079.1	58635567	.	A	G	.	.	MAF_USDA=2.459
NC_035079.1	58635570	.	T	C	.	.	MAF_USDA=6.25
NC_035079.1	58635600	.	T	C	.	.	MAF_INRAE=5.063;MAF_USDA=2.459
NC_035079.1	58635662	.	C	T	.	.	MAF_INRAE=46.835;MAF_USDA=27.059
NC_035079.1	58635679	.	T	G	.	.	MAF_INRAE=21.519;MAF_USDA=15.294
NC_035079.1	58635754	.	T	C	.	.	MAF_INRAE=5.063;MAF_USDA=1.639
NC_035079.1	58635834	.	T	C	.	.	MAF_INRAE=48.101;MAF_USDA=28.235
NC_035079.1	58635973	.	C	G	.	.	MAF_INRAE=13.333;MAF_USDA=15.294
NC_035079.1	58636097	.	G	A	.	.	MAF_INRAE=45.57;MAF_USDA=27.647
NC_035079.1	58636110	.	T	C	.	.	MAF_INRAE=12.025;MAF_USDA=1.639
NC_035079.1	58636175	.	G	T	.	.	MAF_INRAE=12.5;MAF_USDA=15.882
NC_035079.1	58636244	.	C	A	.	.	MAF_USDA=4.706
NC_035079.1	58636297	.	A	T	.	.	MAF_USDA=3.279
NC_035079.1	58636410	.	C	T	.	.	MAF_USDA=2.459
NC_035079.1	58636507	.	A	T	.	.	MAF_USDA=4.167
NC_035079.1	58636637	.	T	G	.	.	MAF_INRAE=1.667
NC_035079.1	58636673	.	C	G	.	.	MAF_USDA=1.667
NC_035079.1	58636702	.	A	C	.	.	MAF_INRAE=44.167;MAF_USDA=40.0
NC_035079.1	58636712	.	C	A	.	.	MAF_INRAE=31.667;MAF_USDA=24.167
NC_035079.1	58636840	.	G	A	.	.	MAF_INRAE=4.167
NC_035079.1	58636855	.	G	A	.	.	MAF_INRAE=46.667;MAF_USDA=26.667
NC_035079.1	58636883	.	G	T	.	.	MAF_USDA=2.542
NC_035079.1	58636903	.	G	T	.	.	MAF_USDA=2.5
NC_035079.1	58636909	.	G	A	.	.	MAF_INRAE=2.5;MAF_USDA=5.833
NC_035079.1	58636929	.	G	T	.	.	MAF_INRAE=3.333
NC_035079.1	58636950	.	G	A	.	.	MAF_INRAE=2.5;MAF_USDA=1.667
NC_035079.1	58636987	.	A	C	.	.	MAF_INRAE=2.5;MAF_USDA=5.833
NC_035079.1	58637050	.	T	A	.	.	MAF_INRAE=4.43;MAF_USDA=4.918
NC_035079.1	58637148	.	A	T	.	.	MAF_USDA=9.412
NC_035079.1	58637158	.	C	T	.	.	MAF_USDA=1.765
NC_035079.1	58637159	.	A	G	.	.	MAF_USDA=1.765
NC_035079.1	58637167	.	T	G	.	.	MAF_USDA=2.459
NC_035079.1	58637201	.	G	T	.	.	MAF_USDA=7.059
NC_035079.1	58637203	.	T	A	.	.	MAF_USDA=45.294
NC_035079.1	58637207	.	T	G	.	.	MAF_USDA=1.639
NC_035079.1	58637211	.	C	A	.	.	MAF_USDA=45.294
NC_035079.1	58637245	.	A	T	.	.	MAF_INRAE=11.667;MAF_USDA=2.459
NC_035079.1	58637272	.	C	T	.	.	MAF_USDA=15.882
NC_035079.1	58637355	.	C	T	.	.	MAF_USDA=2.459
NC_035079.1	58637383	.	A	G	.	.	MAF_INRAE=3.333;MAF_USDA=2.459
NC_035079.1	58637397	.	T	A	.	.	MAF_USDA=27.647
NC_035079.1	58637436	.	C	T	.	.	MAF_INRAE=1.667;MAF_USDA=2.459
NC_035079.1	58637582	.	C	A	.	.	MAF_INRAE=48.101;MAF_USDA=22.353
NC_035079.1	58637617	.	T	G	.	.	MAF_USDA=2.459
NC_035079.1	58637629	.	T	C	.	.	MAF_INRAE=5.063;MAF_USDA=2.459
NC_035079.1	58637659	.	A	T	.	.	MAF_USDA=2.5
NC_035079.1	58637662	.	T	A	.	.	MAF_INRAE=9.167;MAF_USDA=1.667
NC_035079.1	58637689	.	C	A	.	.	MAF_INRAE=5.063;MAF_USDA=1.667
NC_035079.1	58637730	.	T	C	.	.	MAF_USDA=1.639
NC_035079.1	58637748	.	C	A	.	.	MAF_INRAE=8.333
NC_035079.1	58637756	.	A	C	.	.	MAF_INRAE=46.203;MAF_USDA=41.176
NC_035079.1	58637874	.	G	A	.	.	MAF_INRAE=21.519;MAF_USDA=15.294
NC_035079.1	58637908	.	T	G	.	.	MAF_INRAE=46.835;MAF_USDA=41.176
NC_035079.1	58637960	.	A	G	.	.	MAF_USDA=1.639
NC_035079.1	58637994	.	T	A	.	.	MAF_INRAE=26.667
NC_035079.1	58638129	.	A	G	.	.	MAF_INRAE=5.0
NC_035079.1	58638139	.	A	G	.	.	MAF_INRAE=3.333
NC_035079.1	58638322	.	T	C	.	.	MAF_INRAE=27.848;MAF_USDA=24.118
NC_035079.1	58638397	.	C	A	.	.	MAF_INRAE=5.063
NC_035079.1	58638575	.	A	T	.	.	MAF_INRAE=38.608;MAF_USDA=44.048
NC_035079.1	58638682	.	A	G	.	.	MAF_USDA=1.639
NC_035079.1	58638693	.	A	T	.	.	MAF_INRAE=9.167;MAF_USDA=1.639
NC_035079.1	58638771	.	A	C	.	.	MAF_USDA=2.941
NC_035079.1	58638784	.	A	G	.	.	MAF_USDA=9.412
NC_035079.1	58638803	.	A	G	.	.	MAF_INRAE=10.0;MAF_USDA=1.639
NC_035079.1	58638859	.	A	T	.	.	MAF_INRAE=4.43
NC_035079.1	58638894	.	A	T	.	.	MAF_INRAE=48.101;MAF_USDA=49.412
NC_035079.1	58638994	.	C	T	.	.	MAF_USDA=2.459
NC_035079.1	58638995	.	T	G	.	.	MAF_INRAE=32.278;MAF_USDA=4.918
NC_035079.1	58639045	.	A	T	.	.	MAF_INRAE=17.722;MAF_USDA=18.824
NC_035079.1	58639170	.	T	C	.	.	MAF_USDA=3.279
NC_035079.1	58639196	.	G	A	.	.	MAF_USDA=4.918
NC_035079.1	58639234	.	A	C	.	.	MAF_USDA=3.279
NC_035079.1	58639250	.	G	A	.	.	MAF_USDA=1.639
NC_035079.1	58639312	.	A	T	.	.	MAF_USDA=27.647
NC_035079.1	58639362	.	A	G	.	.	MAF_INRAE=4.43;MAF_USDA=4.918
NC_035079.1	58639485	.	T	G	.	.	MAF_USDA=27.059
NC_035079.1	58639520	.	G	A	.	.	MAF_INRAE=19.62;MAF_USDA=50.0
NC_035079.1	58639573	.	G	A	.	.	MAF_INRAE=10.526;MAF_USDA=22.353
NC_035079.1	58639593	.	C	A	.	.	MAF_USDA=27.083
NC_035079.1	58639594	.	C	T	.	.	MAF_USDA=27.083
NC_035079.1	58639644	.	G	T	.	.	MAF_USDA=4.167
NC_035079.1	58639799	.	G	A	.	.	MAF_USDA=1.639
NC_035079.1	58639831	.	T	C	.	.	MAF_INRAE=19.62;MAF_USDA=14.583
NC_035079.1	58639891	.	T	A	.	.	MAF_USDA=28.235
NC_035079.1	58639934	.	T	C	.	.	MAF_INRAE=4.43;MAF_USDA=4.918
NC_035079.1	58639961	.	A	G	.	.	MAF_USDA=10.417
NC_035079.1	58639963	.	C	T	.	.	MAF_INRAE=4.167
NC_035079.1	58640091	.	G	A	.	.	MAF_USDA=1.639
NC_035079.1	58640151	.	C	T	.	.	MAF_USDA=7.059
NC_035079.1	58640270	.	C	T	.	.	MAF_USDA=3.279
NC_035079.1	58640323	.	G	A	.	.	MAF_USDA=2.459
NC_035079.1	58640433	.	C	A	.	.	MAF_INRAE=4.43;MAF_USDA=31.765
NC_035079.1	58640492	.	A	T	.	.	MAF_INRAE=5.063
NC_035079.1	58640576	.	T	C	.	.	MAF_USDA=27.059
NC_035079.1	58640620	.	A	T	.	.	MAF_INRAE=4.43
NC_035079.1	58640738	.	C	T	.	.	MAF_USDA=1.639
NC_035079.1	58640742	.	T	A	.	.	MAF_INRAE=12.025;MAF_USDA=9.836
NC_035079.1	58640743	.	G	T	.	.	MAF_INRAE=2.5
NC_035079.1	58640750	.	T	A	.	.	MAF_INRAE=5.063
NC_035079.1	58640769	.	C	A	.	.	MAF_USDA=4.098
NC_035079.1	58640813	.	A	G	.	.	MAF_USDA=4.098
NC_035079.1	58640902	.	T	G,C	.	.	MAF_INRAE=4.167;MAF_USDA=2.083
NC_035079.1	58640941	.	A	G	.	.	MAF_INRAE=3.333;MAF_USDA=2.459
NC_035079.1	58641074	.	C	T	.	.	MAF_INRAE=13.333;MAF_USDA=5.738
NC_035079.1	58641077	.	C	A	.	.	MAF_INRAE=13.333;MAF_USDA=3.279
NC_035079.1	58641108	.	G	T	.	.	MAF_INRAE=12.5;MAF_USDA=3.279
NC_035079.1	58641159	.	A	C	.	.	MAF_USDA=2.353
NC_035079.1	58641164	.	G	A	.	.	MAF_USDA=1.639
NC_035079.1	58641177	.	G	A	.	.	MAF_USDA=5.738
NC_035079.1	58641185	.	C	A	.	.	MAF_USDA=2.459
NC_035079.1	58641241	.	A	T	.	.	MAF_INRAE=32.278;MAF_USDA=4.167
NC_035079.1	58641253	.	C	A	.	.	MAF_USDA=1.639
NC_035079.1	58641304	.	A	T	.	.	MAF_INRAE=20.886;MAF_USDA=18.235
NC_035079.1	58641306	.	A	T	.	.	MAF_INRAE=17.5;MAF_USDA=18.235
NC_035079.1	58641312	.	A	G	.	.	MAF_USDA=3.529
NC_035079.1	58641375	.	A	C	.	.	MAF_INRAE=5.263;MAF_USDA=9.016
NC_035079.1	58641462	.	C	A	.	.	MAF_INRAE=14.167;MAF_USDA=4.098
NC_035079.1	58641465	.	A	G	.	.	MAF_USDA=2.083
NC_035079.1	58641535	.	C	T	.	.	MAF_INRAE=5.063;MAF_USDA=10.0
NC_035079.1	58641559	.	G	A	.	.	MAF_USDA=3.279
NC_035079.1	58641625	.	T	G	.	.	MAF_USDA=4.167
NC_035079.1	58641670	.	C	G	.	.	MAF_INRAE=12.5;MAF_USDA=4.167
NC_035079.1	58641679	.	C	A	.	.	MAF_INRAE=12.5;MAF_USDA=4.167
NC_035079.1	58641722	.	T	A	.	.	MAF_INRAE=14.167;MAF_USDA=5.0
NC_035079.1	58641752	.	G	T	.	.	MAF_INRAE=5.063;MAF_USDA=8.929
NC_035079.1	58641796	.	T	C	.	.	MAF_INRAE=40.506;MAF_USDA=41.667
NC_035079.1	58641826	.	G	A	.	.	MAF_INRAE=12.5;MAF_USDA=5.833
NC_035079.1	58641849	.	A	G	.	.	MAF_INRAE=12.5;MAF_USDA=5.833
NC_035079.1	58641925	.	G	A	.	.	MAF_INRAE=13.333;MAF_USDA=4.167
NC_035079.1	58642137	.	A	C	.	.	MAF_INRAE=13.333;MAF_USDA=7.377
NC_035079.1	58642289	.	C	T	.	.	MAF_INRAE=12.5;MAF_USDA=3.279
NC_035079.1	58642302	.	C	A	.	.	MAF_USDA=2.459
NC_035079.1	58642334	.	G	T	.	.	MAF_INRAE=14.167;MAF_USDA=7.377
NC_035079.1	58642914	.	G	T	.	.	MAF_USDA=4.31
NC_035079.1	58642950	.	T	A	.	.	MAF_USDA=1.667
NC_035079.1	58642963	.	G	C	.	.	MAF_USDA=6.557
NC_035079.1	58642981	.	C	T	.	.	MAF_USDA=3.279
NC_035079.1	58643074	.	T	A	.	.	MAF_USDA=2.459
NC_035079.1	58643103	.	A	G	.	.	MAF_USDA=2.459
NC_035079.1	58643153	.	T	C	.	.	MAF_INRAE=14.167
NC_035079.1	58643580	.	T	C	.	.	MAF_USDA=42.941
NC_035079.1	58643623	.	G	A	.	.	MAF_INRAE=11.392;MAF_USDA=39.412
NC_035079.1	58643684	.	G	A	.	.	MAF_INRAE=5.063
NC_035079.1	58643878	.	A	C	.	.	MAF_INRAE=14.167;MAF_USDA=11.475
NC_035079.1	58643902	.	G	T	.	.	MAF_INRAE=16.667;MAF_USDA=7.377
NC_035079.1	58644083	.	T	C	.	.	MAF_USDA=1.639
NC_035079.1	58644109	.	G	A	.	.	MAF_INRAE=23.418;MAF_USDA=21.176
NC_035079.1	58644277	.	A	G	.	.	MAF_INRAE=1.667;MAF_USDA=4.118
NC_035079.1	58644424	.	C	T	.	.	MAF_USDA=1.765
NC_035079.1	58644531	.	A	G	.	.	MAF_INRAE=10.0;MAF_USDA=1.639
NC_035079.1	58644564	.	C	A	.	.	MAF_USDA=1.639
NC_035079.1	58644573	.	C	T	.	.	MAF_USDA=1.639
NC_035079.1	58644690	.	G	T	.	.	MAF_INRAE=36.076;MAF_USDA=14.706
NC_035079.1	58644692	.	G	A	.	.	MAF_INRAE=5.063;MAF_USDA=4.098
NC_035079.1	58644712	.	T	C	.	.	MAF_INRAE=37.5;MAF_USDA=15.294
NC_035079.1	58644723	.	T	G	.	.	MAF_INRAE=36.076;MAF_USDA=15.882
NC_035079.1	58644747	.	G	A	.	.	MAF_INRAE=14.167;MAF_USDA=6.557
NC_035079.1	58644785	.	C	A	.	.	MAF_INRAE=36.076;MAF_USDA=10.656
NC_035079.1	58644878	.	C	A	.	.	MAF_INRAE=25.949;MAF_USDA=5.738
NC_035079.1	58644896	.	G	A	.	.	MAF_USDA=3.529
NC_035079.1	58644900	.	G	A	.	.	MAF_INRAE=13.333;MAF_USDA=10.588
NC_035079.1	58644930	.	G	T	.	.	MAF_USDA=7.059
NC_035079.1	58644957	.	G	A	.	.	MAF_INRAE=36.076;MAF_USDA=15.294
NC_035079.1	58644967	.	A	T	.	.	MAF_INRAE=37.5;MAF_USDA=4.167
NC_035079.1	58645037	.	G	A	.	.	MAF_USDA=1.639
NC_035079.1	58645041	.	G	T	.	.	MAF_INRAE=14.167;MAF_USDA=5.738
NC_035079.1	58645053	.	T	A	.	.	MAF_USDA=1.639
NC_035079.1	58645075	.	G	A	.	.	MAF_USDA=4.098
NC_035079.1	58645355	.	C	T	.	.	MAF_INRAE=10.0;MAF_USDA=1.639
NC_035079.1	58645385	.	G	A	.	.	MAF_INRAE=25.949;MAF_USDA=4.098
NC_035079.1	58645448	.	G	T	.	.	MAF_USDA=4.918
NC_035079.1	58645470	.	A	G	.	.	MAF_INRAE=48.101;MAF_USDA=40.588
NC_035079.1	58645516	.	G	A	.	.	MAF_USDA=4.167
NC_035079.1	58645568	.	C	G	.	.	MAF_INRAE=7.595;MAF_USDA=10.588
NC_035079.1	58645583	.	T	G	.	.	MAF_USDA=11.765
NC_035079.1	58645612	.	C	A	.	.	MAF_INRAE=11.667
NC_035079.1	58645784	.	C	T	.	.	MAF_INRAE=5.263
NC_035079.1	58645867	.	T	C	.	.	MAF_INRAE=15.789;MAF_USDA=49.412
NC_035079.1	58645893	.	T	C	.	.	MAF_INRAE=15.789;MAF_USDA=47.059
NC_035079.1	58646200	.	G	A	.	.	MAF_USDA=2.459
NC_035079.1	58646306	.	T	C	.	.	MAF_INRAE=31.579;MAF_USDA=9.836
NC_035079.1	58646381	.	A	C	.	.	MAF_USDA=12.069
NC_035079.1	58646471	.	G	C	.	.	MAF_INRAE=18.354;MAF_USDA=11.31
NC_035079.1	58646477	.	A	G	.	.	MAF_INRAE=26.316;MAF_USDA=18.452
NC_035079.1	58646564	.	T	C	.	.	MAF_INRAE=37.342;MAF_USDA=17.213
NC_035079.1	58646580	.	T	C	.	.	MAF_INRAE=10.0;MAF_USDA=8.197
NC_035079.1	58646610	.	C	A	.	.	MAF_INRAE=8.861;MAF_USDA=11.475
NC_035079.1	58646780	.	A	C	.	.	MAF_INRAE=21.519;MAF_USDA=10.588
NC_035079.1	58646878	.	G	A	.	.	MAF_INRAE=5.0
NC_035079.1	58646905	.	C	T	.	.	MAF_INRAE=9.167;MAF_USDA=1.765
NC_035079.1	58646966	.	T	C	.	.	MAF_USDA=2.459
NC_035079.1	58646984	.	G	T	.	.	MAF_INRAE=39.873;MAF_USDA=44.706
NC_035079.1	58646994	.	A	G	.	.	MAF_USDA=1.639
NC_035079.1	58647053	.	C	T	.	.	MAF_USDA=4.098
NC_035079.1	58647095	.	T	C	.	.	MAF_INRAE=3.165;MAF_USDA=20.0
NC_035079.1	58647151	.	C	T	.	.	MAF_USDA=6.25
NC_035079.1	58647305	.	T	G	.	.	MAF_INRAE=1.667;MAF_USDA=5.882
NC_035079.1	58647409	.	A	C	.	.	MAF_USDA=12.5
NC_035079.1	58647443	.	T	A	.	.	MAF_INRAE=13.333
NC_035079.1	58647735	.	T	C	.	.	MAF_USDA=5.738
NC_035079.1	58647982	.	C	T	.	.	MAF_INRAE=9.167;MAF_USDA=2.459
NC_035079.1	58648152	.	C	A	.	.	MAF_INRAE=33.544;MAF_USDA=18.824
NC_035079.1	58648202	.	C	T	.	.	MAF_INRAE=14.167;MAF_USDA=3.529
NC_035079.1	58648215	.	G	A	.	.	MAF_USDA=14.118
NC_035079.1	58648221	.	ATAGTTC	ATAGTTA	.	.	MAF_USDA=2.083
NC_035079.1	58648227	.	C	A	.	.	MAF_USDA=4.098
NC_035079.1	58648237	.	G	A	.	.	MAF_INRAE=24.051;MAF_USDA=8.235
NC_035079.1	58648324	.	C	T	.	.	MAF_USDA=2.083
NC_035079.1	58648449	.	C	T	.	.	MAF_USDA=4.918
NC_035079.1	58648603	.	A	G	.	.	MAF_USDA=2.459
NC_035079.1	58648819	.	C	T	.	.	MAF_USDA=2.459
NC_035079.1	58648850	.	T	C	.	.	MAF_USDA=4.167
NC_035079.1	58649013	.	C	G	.	.	MAF_USDA=7.377
NC_035079.1	58649014	.	T	A	.	.	MAF_USDA=8.197
NC_035079.1	58649912	.	A	G	.	.	MAF_INRAE=7.595;MAF_USDA=11.176
NC_035079.1	58649935	.	G	A	.	.	MAF_USDA=1.639
NC_035079.1	58649970	.	C	T	.	.	MAF_USDA=1.639
NC_035079.1	58649987	.	T	G	.	.	MAF_USDA=2.459
NC_035079.1	58650034	.	T	C	.	.	MAF_INRAE=22.785;MAF_USDA=8.824
NC_035079.1	58650215	.	G	A	.	.	MAF_USDA=5.738
NC_035079.1	58650256	.	C	T	.	.	MAF_USDA=13.115
NC_035079.1	58650674	.	G	A	.	.	MAF_USDA=1.667
NC_035079.1	58650677	.	C	T	.	.	MAF_INRAE=21.053;MAF_USDA=10.714
NC_035079.1	58652094	.	A	G	.	.	MAF_USDA=22.353
NC_035079.1	58652120	.	C	A	.	.	MAF_USDA=11.765
NC_035079.1	58652185	.	T	G	.	.	MAF_USDA=4.167
NC_035079.1	58652262	.	C	T	.	.	MAF_USDA=2.459
NC_035079.1	58652280	.	T	C	.	.	MAF_USDA=17.213
NC_035079.1	58652297	.	C	G	.	.	MAF_USDA=1.639
NC_035079.1	58652303	.	T	C	.	.	MAF_USDA=5.738
NC_035079.1	58652344	.	T	C	.	.	MAF_USDA=1.639
NC_035079.1	58652372	.	C	A	.	.	MAF_USDA=2.353
NC_035079.1	58652438	.	T	A	.	.	MAF_INRAE=37.342;MAF_USDA=41.765
NC_035079.1	58652535	.	G	T	.	.	MAF_USDA=4.918
NC_035079.1	58652569	.	G	T	.	.	MAF_INRAE=20.886;MAF_USDA=13.529
NC_035079.1	58652656	.	G	A	.	.	MAF_INRAE=10.0
NC_035079.1	58652694	.	C	A	.	.	MAF_USDA=3.279
NC_035079.1	58652709	.	C	A	.	.	MAF_INRAE=13.291;MAF_USDA=31.148
NC_035079.1	58652710	.	T	A	.	.	MAF_INRAE=14.167;MAF_USDA=31.148
NC_035079.1	58652728	.	T	C	.	.	MAF_USDA=2.353
NC_035079.1	58652755	.	C	T	.	.	MAF_USDA=3.279
NC_035079.1	58652769	.	C	T	.	.	MAF_USDA=3.279
NC_035079.1	58652946	.	A	C	.	.	MAF_INRAE=2.5;MAF_USDA=5.882
NC_035079.1	58652948	.	G	A	.	.	MAF_INRAE=32.911;MAF_USDA=18.235
NC_035079.1	58652961	.	G	T	.	.	MAF_USDA=2.459
NC_035079.1	58653035	.	C	T	.	.	MAF_INRAE=29.114;MAF_USDA=40.0
NC_035079.1	58653063	.	A	G	.	.	MAF_INRAE=48.101;MAF_USDA=37.059
NC_035079.1	58653076	.	T	A	.	.	MAF_INRAE=48.101;MAF_USDA=38.824
NC_035079.1	58653092	.	T	C	.	.	MAF_INRAE=13.291;MAF_USDA=36.885
NC_035079.1	58653174	.	T	C	.	.	MAF_USDA=4.167
NC_035079.1	58653175	.	A	C	.	.	MAF_USDA=4.167
NC_035079.1	58653184	.	A	G	.	.	MAF_INRAE=38.608;MAF_USDA=31.765
NC_035079.1	58653202	.	G	A	.	.	MAF_USDA=2.459
NC_035079.1	58653290	.	C	T	.	.	MAF_INRAE=48.101;MAF_USDA=39.881
NC_035079.1	58653336	.	C	T	.	.	MAF_USDA=4.118
NC_035079.1	58653375	.	A	G	.	.	MAF_USDA=4.918
NC_035079.1	58653543	.	G	T	.	.	MAF_USDA=20.492
NC_035079.1	58653614	.	A	T	.	.	MAF_INRAE=13.291;MAF_USDA=39.344
NC_035079.1	58653662	.	C	T	.	.	MAF_USDA=2.353
NC_035079.1	58653669	.	T	A	.	.	MAF_INRAE=13.291;MAF_USDA=38.525
NC_035079.1	58653673	.	A	T	.	.	MAF_INRAE=14.167;MAF_USDA=37.705
NC_035079.1	58653676	.	T	C	.	.	MAF_INRAE=14.167;MAF_USDA=37.705
NC_035079.1	58653747	.	G	A	.	.	MAF_USDA=4.167
NC_035079.1	58653768	.	C	T	.	.	MAF_USDA=1.639
NC_035079.1	58653769	.	G	A	.	.	MAF_USDA=4.098
NC_035079.1	58653776	.	A	G	.	.	MAF_INRAE=13.291;MAF_USDA=40.984
NC_035079.1	58653793	.	A	C	.	.	MAF_INRAE=13.291
NC_035079.1	58653803	.	C	A	.	.	MAF_INRAE=39.241;MAF_USDA=32.353
NC_035079.1	58653809	.	C	T	.	.	MAF_USDA=4.167
NC_035079.1	58653879	.	C	A	.	.	MAF_INRAE=12.658
NC_035079.1	58653907	.	T	C	.	.	MAF_INRAE=45.57;MAF_USDA=37.059
NC_035079.1	58653991	.	T	G	.	.	MAF_USDA=31.176
NC_035079.1	58654006	.	T	G	.	.	MAF_USDA=2.459
NC_035079.1	58654171	.	T	C	.	.	MAF_INRAE=7.595;MAF_USDA=27.083
NC_035079.1	58654189	.	G	A	.	.	MAF_USDA=6.25
NC_035079.1	58654248	.	T	C	.	.	MAF_USDA=14.754
NC_035079.1	58654257	.	A	G	.	.	MAF_USDA=3.279
NC_035079.1	58654327	.	C	A	.	.	MAF_INRAE=12.5;MAF_USDA=17.059
NC_035079.1	58654364	.	T	C	.	.	MAF_INRAE=10.526;MAF_USDA=30.0
NC_035079.1	58654431	.	A	T	.	.	MAF_USDA=5.738
NC_035079.1	58654438	.	T	A	.	.	MAF_INRAE=15.19;MAF_USDA=30.588
NC_035079.1	58654447	.	G	A	.	.	MAF_INRAE=10.0
NC_035079.1	58654464	.	A	G	.	.	MAF_INRAE=46.203;MAF_USDA=32.353
NC_035079.1	58654513	.	T	C	.	.	MAF_USDA=1.639
NC_035079.1	58654533	.	G	A	.	.	MAF_USDA=5.294
NC_035079.1	58654548	.	G	T	.	.	MAF_USDA=2.353
NC_035079.1	58654556	.	T	A	.	.	MAF_USDA=1.667
NC_035079.1	58654558	.	C	A	.	.	MAF_USDA=1.667
NC_035079.1	58654711	.	G	C	.	.	MAF_USDA=41.667
NC_035079.1	58654819	.	A	C	.	.	MAF_USDA=4.918
NC_035079.1	58654854	.	T	C	.	.	MAF_INRAE=12.658;MAF_USDA=1.639
NC_035079.1	58654862	.	C	T	.	.	MAF_USDA=4.706
NC_035079.1	58654865	.	G	A	.	.	MAF_INRAE=39.241;MAF_USDA=24.118
NC_035079.1	58654876	.	C	A	.	.	MAF_USDA=2.941
NC_035079.1	58654972	.	G	T	.	.	MAF_USDA=1.639
NC_035079.1	58654993	.	T	G	.	.	MAF_USDA=5.294
NC_035079.1	58654996	.	T	C	.	.	MAF_INRAE=13.291;MAF_USDA=26.23
NC_035079.1	58655009	.	T	C	.	.	MAF_INRAE=39.241;MAF_USDA=41.765
NC_035079.1	58655086	.	G	T	.	.	MAF_INRAE=46.835;MAF_USDA=43.529
NC_035079.1	58655097	.	G	A	.	.	MAF_USDA=4.118
NC_035079.1	58655171	.	C	T	.	.	MAF_INRAE=7.5
NC_035079.1	58655218	.	C	T	.	.	MAF_INRAE=13.291;MAF_USDA=26.471
NC_035079.1	58655224	.	C	T	.	.	MAF_INRAE=25.949;MAF_USDA=28.824
NC_035079.1	58655241	.	C	A	.	.	MAF_USDA=2.459
NC_035079.1	58655273	.	C	A	.	.	MAF_USDA=2.083
NC_035079.1	58655303	.	T	G	.	.	MAF_USDA=4.918
NC_035079.1	58655350	.	G	A	.	.	MAF_USDA=4.118
NC_035079.1	58655496	.	G	A	.	.	MAF_USDA=2.5
NC_035079.1	58655533	.	C	T	.	.	MAF_USDA=11.31
NC_035079.1	58655544	.	C	T	.	.	MAF_INRAE=9.167;MAF_USDA=1.786
NC_035079.1	58655576	.	C	T	.	.	MAF_INRAE=2.5;MAF_USDA=2.976
NC_035079.1	58655658	.	C	T	.	.	MAF_USDA=2.5
NC_035079.1	58655789	.	G	T	.	.	MAF_INRAE=8.333
NC_035079.1	58655827	.	T	G	.	.	MAF_USDA=2.5
NC_035079.1	58655863	.	T	G	.	.	MAF_USDA=6.667
NC_035079.1	58655898	.	G	T	.	.	MAF_USDA=4.098
NC_035079.1	58655913	.	A	G	.	.	MAF_USDA=4.918
NC_035079.1	58655958	.	C	T	.	.	MAF_USDA=1.765
NC_035079.1	58655966	.	A	G	.	.	MAF_USDA=1.639
NC_035079.1	58655984	.	T	C	.	.	MAF_USDA=3.279
NC_035079.1	58656028	.	G	A	.	.	MAF_INRAE=1.667;MAF_USDA=1.176
NC_035079.1	58656029	.	T	C	.	.	MAF_INRAE=37.342;MAF_USDA=50.0
NC_035079.1	58656144	.	G	A	.	.	MAF_INRAE=32.278;MAF_USDA=25.294
NC_035079.1	58656182	.	T	C	.	.	MAF_INRAE=9.167;MAF_USDA=1.765
NC_035079.1	58656194	.	T	C	.	.	MAF_USDA=1.639
NC_035079.1	58656212	.	G	T	.	.	MAF_INRAE=5.263
NC_035079.1	58656330	.	A	G	.	.	MAF_INRAE=31.579;MAF_USDA=7.059
NC_035079.1	58656349	.	G	A	.	.	MAF_USDA=3.333
NC_035079.1	58656431	.	C	G	.	.	MAF_INRAE=31.579;MAF_USDA=8.197
NC_035079.1	58657251	.	G	A	.	.	MAF_INRAE=47.368;MAF_USDA=32.5
NC_035079.1	58657323	.	A	G	.	.	MAF_INRAE=47.368;MAF_USDA=37.059
NC_035079.1	58657328	.	A	G	.	.	MAF_INRAE=47.368;MAF_USDA=38.235
NC_035079.1	58657381	.	G	C	.	.	MAF_USDA=2.083
NC_035079.1	58657388	.	G	A	.	.	MAF_INRAE=47.368;MAF_USDA=33.529
NC_035079.1	58657406	.	A	T	.	.	MAF_USDA=2.459
NC_035079.1	58657408	.	A	T	.	.	MAF_USDA=10.588
NC_035079.1	58657422	.	A	T	.	.	MAF_USDA=45.833
NC_035079.1	58657431	.	G	T	.	.	MAF_USDA=2.353
NC_035079.1	58657551	.	C	T	.	.	MAF_INRAE=37.342;MAF_USDA=33.529
NC_035079.1	58657566	.	A	C	.	.	MAF_INRAE=37.342;MAF_USDA=32.941
NC_035079.1	58657574	.	G	A	.	.	MAF_USDA=1.639
NC_035079.1	58657575	.	A	G	.	.	MAF_INRAE=29.747;MAF_USDA=16.471
NC_035079.1	58657654	.	G	A	.	.	MAF_USDA=4.918
NC_035079.1	58657655	.	G	T	.	.	MAF_INRAE=1.667;MAF_USDA=25.882
NC_035079.1	58657742	.	G	C	.	.	MAF_INRAE=1.667;MAF_USDA=25.882
NC_035079.1	58657759	.	C	A	.	.	MAF_USDA=2.353
NC_035079.1	58657791	.	G	A	.	.	MAF_INRAE=13.291;MAF_USDA=1.639
NC_035079.1	58657811	.	A	T	.	.	MAF_INRAE=1.667;MAF_USDA=2.083
NC_035079.1	58657821	.	C	T	.	.	MAF_INRAE=37.342;MAF_USDA=35.294
NC_035079.1	58657929	.	G	C	.	.	MAF_USDA=1.765
NC_035079.1	58658051	.	A	T	.	.	MAF_USDA=2.353
NC_035079.1	58658075	.	C	T	.	.	MAF_USDA=1.639
NC_035079.1	58658097	.	G	A	.	.	MAF_USDA=4.098
NC_035079.1	58658163	.	A	T	.	.	MAF_INRAE=35.443;MAF_USDA=13.529
NC_035079.1	58658180	.	AAG	AAA	.	.	MAF_USDA=2.083
NC_035079.1	58658182	.	G	A	.	.	MAF_INRAE=35.443
NC_035079.1	58658193	.	C	A	.	.	MAF_USDA=1.639
NC_035079.1	58658197	.	G	A	.	.	MAF_USDA=1.639
NC_035079.1	58658275	.	G	C	.	.	MAF_INRAE=1.667;MAF_USDA=23.529
NC_035079.1	58658353	.	G	A	.	.	MAF_INRAE=25.949;MAF_USDA=22.941
NC_035079.1	58658416	.	G	T	.	.	MAF_USDA=4.918
NC_035079.1	58658527	.	C	G	.	.	MAF_USDA=4.918
NC_035079.1	58658576	.	T	C	.	.	MAF_USDA=4.918
NC_035079.1	58658609	.	T	C	.	.	MAF_USDA=4.918
NC_035079.1	58658664	.	G	A	.	.	MAF_INRAE=14.557;MAF_USDA=9.412
NC_035079.1	58658721	.	C	G	.	.	MAF_USDA=1.639
NC_035079.1	58658873	.	C	A	.	.	MAF_INRAE=8.228;MAF_USDA=8.235
NC_035079.1	58658901	.	C	T	.	.	MAF_INRAE=7.595;MAF_USDA=10.588
NC_035079.1	58658939	.	T	C	.	.	MAF_INRAE=37.342;MAF_USDA=30.0
NC_035079.1	58659012	.	G	C	.	.	MAF_USDA=7.377
NC_035079.1	58659119	.	C	A	.	.	MAF_USDA=33.735
NC_035079.1	58660164	.	G	A	.	.	MAF_USDA=1.639
NC_035079.1	58660238	.	C	T	.	.	MAF_USDA=2.083
NC_035079.1	58660241	.	A	T	.	.	MAF_USDA=1.765
NC_035079.1	58660249	.	T	A	.	.	MAF_USDA=4.918
NC_035079.1	58660287	.	G	A	.	.	MAF_USDA=2.083
NC_035079.1	58660345	.	G	T	.	.	MAF_INRAE=31.579;MAF_USDA=2.459
NC_035079.1	58660358	.	G	T	.	.	MAF_USDA=4.918
NC_035079.1	58661975	.	G	T	.	.	MAF_INRAE=3.333
NC_035079.1	58662089	.	G	A	.	.	MAF_USDA=1.639
NC_035079.1	58662181	.	G	A	.	.	MAF_INRAE=31.013;MAF_USDA=37.647
NC_035079.1	58662209	.	A	C	.	.	MAF_INRAE=2.5;MAF_USDA=2.941
NC_035079.1	58662474	.	C	T	.	.	MAF_USDA=2.941
NC_035079.1	58667667	.	G	A	.	.	MAF_INRAE=47.368;MAF_USDA=44.118
NC_035079.1	58667669	.	C	T	.	.	MAF_USDA=2.459
NC_035079.1	58667773	.	G	C	.	.	MAF_INRAE=7.5
NC_035079.1	58667890	.	G	A	.	.	MAF_INRAE=2.5;MAF_USDA=2.941
NC_035079.1	58667891	.	A	C	.	.	MAF_USDA=1.639
NC_035079.1	58667897	.	T	G	.	.	MAF_USDA=2.459
NC_035079.1	58667961	.	T	A	.	.	MAF_INRAE=10.0;MAF_USDA=4.167
NC_035079.1	58668011	.	T	C	.	.	MAF_INRAE=31.646;MAF_USDA=25.882
NC_035079.1	58668032	.	G	A	.	.	MAF_USDA=6.25
NC_035079.1	58668196	.	G	C	.	.	MAF_INRAE=5.263;MAF_USDA=3.279
NC_035079.1	58668279	.	C	A	.	.	MAF_INRAE=44.937;MAF_USDA=25.294
NC_035079.1	58668339	.	G	T	.	.	MAF_USDA=2.083
NC_035079.1	58668355	.	C	T	.	.	MAF_USDA=2.459
NC_035079.1	58668415	.	A	T	.	.	MAF_USDA=25.0
NC_035079.1	58668460	.	C	A	.	.	MAF_INRAE=14.557;MAF_USDA=6.471
NC_035079.1	58668463	.	T	A	.	.	MAF_INRAE=12.5;MAF_USDA=2.941
NC_035079.1	58668485	.	A	G	.	.	MAF_USDA=3.279
NC_035079.1	58668501	.	A	T	.	.	MAF_INRAE=5.263;MAF_USDA=3.279
NC_035079.1	58668502	.	A	T	.	.	MAF_INRAE=15.823;MAF_USDA=2.459
NC_035079.1	58668504	.	A	T	.	.	MAF_USDA=1.639
NC_035079.1	58668508	.	C	T	.	.	MAF_INRAE=22.152;MAF_USDA=3.279
NC_035079.1	58668529	.	T	C	.	.	MAF_INRAE=1.667;MAF_USDA=2.083
NC_035079.1	58668541	.	A	G	.	.	MAF_INRAE=31.579;MAF_USDA=9.412
NC_035079.1	58668553	.	C	A	.	.	MAF_USDA=4.918
NC_035079.1	58668566	.	A	G	.	.	MAF_INRAE=1.667;MAF_USDA=2.083
NC_035079.1	58668572	.	C	A	.	.	MAF_INRAE=4.43;MAF_USDA=6.471
NC_035079.1	58668577	.	C	T	.	.	MAF_INRAE=2.5;MAF_USDA=2.941
NC_035079.1	58668582	.	T	A	.	.	MAF_USDA=1.639
NC_035079.1	58668649	.	T	C	.	.	MAF_INRAE=25.949;MAF_USDA=27.059
NC_035079.1	58668679	.	A	G	.	.	MAF_INRAE=37.342;MAF_USDA=37.647
NC_035079.1	58668746	.	T	A	.	.	MAF_INRAE=23.333;MAF_USDA=13.529
NC_035079.1	58668848	.	A	C	.	.	MAF_INRAE=18.333;MAF_USDA=13.115
NC_035079.1	58668925	.	A	C	.	.	MAF_USDA=4.098
NC_035079.1	58669045	.	C	A	.	.	MAF_USDA=1.639
NC_035079.1	58669057	.	C	A	.	.	MAF_INRAE=1.667;MAF_USDA=8.235
NC_035079.1	58669164	.	G	A	.	.	MAF_USDA=9.836
NC_035079.1	58669236	.	C	T	.	.	MAF_USDA=5.738
NC_035079.1	58669274	.	G	A	.	.	MAF_USDA=4.098
NC_035079.1	58669399	.	C	A	.	.	MAF_USDA=2.353
NC_035079.1	58670189	.	G	A	.	.	MAF_USDA=1.667
NC_035079.1	58670520	.	C	T	.	.	MAF_INRAE=8.333;MAF_USDA=11.176
NC_035079.1	58670639	.	T	G	.	.	MAF_USDA=2.459
NC_035079.1	58670843	.	G	A	.	.	MAF_INRAE=5.263
NC_035079.1	58670933	.	A	G	.	.	MAF_USDA=2.459
NC_035079.1	58670954	.	G	A	.	.	MAF_INRAE=10.526
NC_035079.1	58670990	.	G	A	.	.	MAF_USDA=1.639
NC_035079.1	58670993	.	G	C	.	.	MAF_INRAE=5.263;MAF_USDA=13.934
NC_035079.1	58671003	.	G	A	.	.	MAF_INRAE=9.167
NC_035079.1	58671023	.	G	T	.	.	MAF_USDA=2.459
NC_035079.1	58671062	.	G	A	.	.	MAF_INRAE=1.667;MAF_USDA=4.118
NC_035079.1	58671160	.	G	T	.	.	MAF_USDA=1.639
NC_035079.1	58671254	.	C	T	.	.	MAF_INRAE=5.063;MAF_USDA=7.143
NC_035079.1	58671382	.	A	T	.	.	MAF_INRAE=2.5;MAF_USDA=8.235
NC_035079.1	58671494	.	G	A	.	.	MAF_USDA=2.459
NC_035079.1	58671693	.	A	T	.	.	MAF_USDA=4.098
NC_035079.1	58671788	.	C	T	.	.	MAF_USDA=6.557
NC_035079.1	58671792	.	G	A	.	.	MAF_USDA=4.098
NC_035079.1	58671802	.	C	T	.	.	MAF_INRAE=34.81;MAF_USDA=14.706
NC_035079.1	58671892	.	A	C	.	.	MAF_INRAE=21.519;MAF_USDA=13.529
NC_035079.1	58671969	.	G	T	.	.	MAF_USDA=1.639
NC_035079.1	58672066	.	T	C	.	.	MAF_USDA=1.639
NC_035079.1	58672102	.	G	A	.	.	MAF_INRAE=5.833;MAF_USDA=16.471
NC_035079.1	58672135	.	A	T	.	.	MAF_USDA=4.098
NC_035079.1	58672184	.	G	T	.	.	MAF_INRAE=39.241;MAF_USDA=28.235
NC_035079.1	58672189	.	C	T	.	.	MAF_USDA=1.639
NC_035079.1	58672301	.	G	A	.	.	MAF_INRAE=8.333;MAF_USDA=3.279
NC_035079.1	58672339	.	A	T	.	.	MAF_USDA=2.353
NC_035079.1	58672352	.	C	T	.	.	MAF_INRAE=22.152;MAF_USDA=44.706
NC_035079.1	58672382	.	T	C	.	.	MAF_INRAE=10.0;MAF_USDA=2.459
NC_035079.1	58672390	.	C	T	.	.	MAF_INRAE=8.333
NC_035079.1	58672448	.	C	T	.	.	MAF_USDA=3.279
NC_035079.1	58672489	.	A	C	.	.	MAF_INRAE=5.063
NC_035079.1	58672519	.	C	T	.	.	MAF_USDA=4.918
NC_035079.1	58672523	.	T	C	.	.	MAF_USDA=2.459
NC_035079.1	58672557	.	C	T	.	.	MAF_USDA=6.25
NC_035079.1	58672679	.	T	G	.	.	MAF_USDA=4.918
NC_035079.1	58672711	.	C	A	.	.	MAF_USDA=6.557
NC_035079.1	58672757	.	C	A	.	.	MAF_INRAE=1.667;MAF_USDA=4.118
NC_035079.1	58672764	.	C	T	.	.	MAF_USDA=9.836
NC_035079.1	58672800	.	T	C	.	.	MAF_USDA=1.639
NC_035079.1	58672801	.	G	A	.	.	MAF_USDA=1.639
NC_035079.1	58672822	.	A	G	.	.	MAF_INRAE=12.025
NC_035079.1	58672914	.	G	T	.	.	MAF_USDA=1.639
NC_035079.1	58672915	.	T	A	.	.	MAF_INRAE=37.975;MAF_USDA=47.647
NC_035079.1	58673077	.	T	C	.	.	MAF_INRAE=12.5;MAF_USDA=7.059
NC_035079.1	58673087	.	A	C	.	.	MAF_USDA=4.918
NC_035079.1	58673135	.	A	C	.	.	MAF_INRAE=42.105;MAF_USDA=32.353
NC_035079.1	58673138	.	T	G	.	.	MAF_INRAE=20.833;MAF_USDA=7.059
NC_035079.1	58673297	.	C	T	.	.	MAF_INRAE=5.263
NC_035079.1	58673298	.	G	A	.	.	MAF_USDA=2.5
NC_035079.1	58673320	.	T	C	.	.	MAF_INRAE=5.263;MAF_USDA=13.333
NC_035079.1	58673455	.	T	C	.	.	MAF_INRAE=22.152;MAF_USDA=18.235
NC_035079.1	58673593	.	C	T	.	.	MAF_INRAE=7.595;MAF_USDA=10.588
NC_035079.1	58673611	.	A	T	.	.	MAF_USDA=2.459
NC_035079.1	58673657	.	G	A	.	.	MAF_INRAE=10.0;MAF_USDA=2.459
NC_035079.1	58673896	.	A	G	.	.	MAF_USDA=2.459
NC_035079.1	58674004	.	C	T	.	.	MAF_INRAE=5.833;MAF_USDA=4.098
NC_035079.1	58674151	.	G	A	.	.	MAF_INRAE=10.0;MAF_USDA=4.098
NC_035079.1	58674230	.	A	G	.	.	MAF_INRAE=12.5;MAF_USDA=6.471
NC_035079.1	58674360	.	G	T	.	.	MAF_USDA=10.656
NC_035079.1	58674386	.	T	C	.	.	MAF_USDA=4.098
NC_035079.1	58674396	.	T	C	.	.	MAF_INRAE=34.81;MAF_USDA=14.706
NC_035079.1	58674406	.	G	T	.	.	MAF_USDA=2.083
NC_035079.1	58674451	.	T	G	.	.	MAF_USDA=4.918
NC_035079.1	58674536	.	G	A	.	.	MAF_USDA=2.459
NC_035079.1	58674674	.	T	G	.	.	MAF_INRAE=13.333;MAF_USDA=14.118
NC_035079.1	58674679	.	C	T	.	.	MAF_INRAE=13.333;MAF_USDA=18.824
NC_035079.1	58674849	.	G	A	.	.	MAF_USDA=1.639
NC_035079.1	58675057	.	C	G	.	.	MAF_INRAE=14.557;MAF_USDA=17.059
NC_035079.1	58675096	.	C	T	.	.	MAF_INRAE=13.924;MAF_USDA=8.824
NC_035079.1	58675099	.	A	G	.	.	MAF_USDA=3.279
NC_035079.1	58675162	.	G	T	.	.	MAF_USDA=2.083
NC_035079.1	58675198	.	C	T	.	.	MAF_USDA=2.941
NC_035079.1	58675295	.	C	T	.	.	MAF_INRAE=2.5
NC_035079.1	58675320	.	A	C	.	.	MAF_INRAE=7.595;MAF_USDA=11.667
NC_035079.1	58675325	.	A	T	.	.	MAF_USDA=2.5
NC_035079.1	58675326	.	A	T	.	.	MAF_USDA=2.5
NC_035079.1	58675335	.	A	C	.	.	MAF_INRAE=7.595;MAF_USDA=12.5
NC_035079.1	58675405	.	G	A	.	.	MAF_INRAE=7.595;MAF_USDA=10.714
NC_035079.1	58675438	.	C	T	.	.	MAF_INRAE=8.333
NC_035079.1	58675496	.	C	A	.	.	MAF_INRAE=1.667;MAF_USDA=12.5
NC_035079.1	58675826	.	G	T	.	.	MAF_USDA=4.706
NC_035079.1	58675827	.	C	T	.	.	MAF_USDA=2.941
NC_035079.1	58675834	.	C	A	.	.	MAF_INRAE=34.81;MAF_USDA=27.059
NC_035079.1	58675837	.	A	T	.	.	MAF_USDA=2.941
NC_035079.1	58675861	.	G	T	.	.	MAF_INRAE=2.5;MAF_USDA=2.941
NC_035079.1	58675877	.	A	T	.	.	MAF_USDA=2.459
NC_035079.1	58675886	.	T	G	.	.	MAF_USDA=2.459
NC_035079.1	58675899	.	G	A	.	.	MAF_USDA=3.279
NC_035079.1	58675905	.	T	A	.	.	MAF_INRAE=12.5;MAF_USDA=5.882
NC_035079.1	58675920	.	A	T	.	.	MAF_INRAE=42.105;MAF_USDA=22.917
NC_035079.1	58676030	.	A	C	.	.	MAF_INRAE=10.0;MAF_USDA=2.459
NC_035079.1	58676061	.	T	C	.	.	MAF_INRAE=9.167;MAF_USDA=7.377
NC_035079.1	58676067	.	A	G	.	.	MAF_USDA=3.279
NC_035079.1	58676069	.	A	G	.	.	MAF_USDA=3.279
NC_035079.1	58676225	.	G	T	.	.	MAF_USDA=1.639
NC_035079.1	58676247	.	A	G	.	.	MAF_USDA=2.459
NC_035079.1	58676258	.	A	T	.	.	MAF_USDA=2.459
NC_035079.1	58676267	.	G	T	.	.	MAF_USDA=2.459
NC_035079.1	58676348	.	C	G	.	.	MAF_USDA=3.279
NC_035079.1	58676385	.	C	A	.	.	MAF_USDA=4.098
NC_035079.1	58676546	.	C	A	.	.	MAF_USDA=2.459
NC_035079.1	58676614	.	G	T	.	.	MAF_USDA=1.639
NC_035079.1	58676631	.	A	T	.	.	MAF_USDA=1.639
NC_035079.1	58676645	.	G	A	.	.	MAF_INRAE=15.833;MAF_USDA=21.176
NC_035079.1	58676655	.	G	T	.	.	MAF_INRAE=7.595;MAF_USDA=7.377
NC_035079.1	58676656	.	C	A	.	.	MAF_USDA=2.459
NC_035079.1	58676689	.	C	T	.	.	MAF_USDA=1.639
NC_035079.1	58676729	.	C	A	.	.	MAF_INRAE=7.595;MAF_USDA=8.197
NC_035079.1	58676745	.	C	T	.	.	MAF_INRAE=34.177;MAF_USDA=15.882
NC_035079.1	58676889	.	A	G	.	.	MAF_USDA=2.459
NC_035079.1	58677036	.	A	T	.	.	MAF_USDA=1.639
NC_035079.1	58677041	.	A	C	.	.	MAF_INRAE=34.81;MAF_USDA=34.118
NC_035079.1	58677178	.	C	T	.	.	MAF_INRAE=4.167;MAF_USDA=1.176
NC_035079.1	58677305	.	G	A	.	.	MAF_INRAE=1.667;MAF_USDA=6.557
NC_035079.1	58677336	.	G	C	.	.	MAF_INRAE=12.658;MAF_USDA=5.738
NC_035079.1	58677374	.	T	A	.	.	MAF_USDA=3.279
NC_035079.1	58677466	.	A	T	.	.	MAF_INRAE=8.333
NC_035079.1	58677532	.	A	C	.	.	MAF_INRAE=34.81;MAF_USDA=30.0
NC_035079.1	58677534	.	G	A	.	.	MAF_INRAE=6.329;MAF_USDA=2.353
NC_035079.1	58677535	.	C	A	.	.	MAF_INRAE=3.333;MAF_USDA=2.353
NC_035079.1	58677549	.	G	T	.	.	MAF_INRAE=2.5;MAF_USDA=2.941
NC_035079.1	58677710	.	G	T	.	.	MAF_USDA=6.471
NC_035079.1	58677713	.	C	T	.	.	MAF_USDA=2.459
NC_035079.1	58677755	.	G	A	.	.	MAF_INRAE=12.658;MAF_USDA=3.279
NC_035079.1	58677794	.	A	C	.	.	MAF_INRAE=2.5;MAF_USDA=2.941
NC_035079.1	58677836	.	G	A	.	.	MAF_INRAE=2.5;MAF_USDA=2.941
NC_035079.1	58677840	.	A	C	.	.	MAF_USDA=2.459
NC_035079.1	58677859	.	A	T	.	.	MAF_INRAE=12.658;MAF_USDA=3.279
NC_035079.1	58678045	.	C	A	.	.	MAF_INRAE=1.667;MAF_USDA=6.557
NC_035079.1	58678170	.	C	A	.	.	MAF_INRAE=1.667;MAF_USDA=6.557
NC_035079.1	58678171	.	A	C	.	.	MAF_INRAE=1.667;MAF_USDA=6.557
NC_035079.1	58678285	.	G	T	.	.	MAF_INRAE=34.81;MAF_USDA=24.118
NC_035079.1	58678294	.	T	G	.	.	MAF_USDA=2.459
NC_035079.1	58678389	.	T	G	.	.	MAF_INRAE=14.167;MAF_USDA=14.706
NC_035079.1	58678393	.	G	A	.	.	MAF_INRAE=2.5
NC_035079.1	58678395	.	G	A	.	.	MAF_INRAE=2.5
NC_035079.1	58678418	.	C	A	.	.	MAF_INRAE=4.167
NC_035079.1	58678421	.	C	G	.	.	MAF_USDA=2.459
NC_035079.1	58678423	.	T	C	.	.	MAF_USDA=3.279
NC_035079.1	58678450	.	C	T	.	.	MAF_USDA=1.639
NC_035079.1	58678459	.	C	T	.	.	MAF_INRAE=34.177;MAF_USDA=14.706
NC_035079.1	58678470	.	T	G	.	.	MAF_USDA=1.639
NC_035079.1	58678484	.	C	A	.	.	MAF_INRAE=10.0;MAF_USDA=3.279
NC_035079.1	58678487	.	T	C	.	.	MAF_INRAE=6.667;MAF_USDA=2.459
NC_035079.1	58678498	.	T	C	.	.	MAF_USDA=3.529
NC_035079.1	58678508	.	C	A	.	.	MAF_USDA=4.918
NC_035079.1	58678532	.	T	A	.	.	MAF_USDA=1.639
NC_035079.1	58678535	.	G	A	.	.	MAF_INRAE=23.333;MAF_USDA=9.412
NC_035079.1	58678536	.	C	T	.	.	MAF_USDA=2.941
NC_035079.1	58678564	.	A	C	.	.	MAF_INRAE=25.0;MAF_USDA=10.588
NC_035079.1	58678579	.	A	G	.	.	MAF_INRAE=10.127;MAF_USDA=6.471
NC_035079.1	58678611	.	G	T	.	.	MAF_INRAE=12.5
NC_035079.1	58678769	.	G	A	.	.	MAF_USDA=4.098
NC_035079.1	58678973	.	A	T	.	.	MAF_USDA=47.917
NC_035079.1	58678974	.	C	G	.	.	MAF_USDA=45.833
NC_035079.1	58678979	.	A	C	.	.	MAF_USDA=45.833
NC_035079.1	58680799	.	C	T	.	.	MAF_USDA=2.353
NC_035079.1	58680949	.	G	A	.	.	MAF_USDA=1.639
NC_035079.1	58681012	.	A	G	.	.	MAF_INRAE=9.167;MAF_USDA=9.836
NC_035079.1	58681018	.	G	A	.	.	MAF_INRAE=23.418;MAF_USDA=17.647
NC_035079.1	58681157	.	G	A	.	.	MAF_INRAE=2.5;MAF_USDA=2.353
NC_035079.1	58681222	.	G	T	.	.	MAF_USDA=9.836
NC_035079.1	58681309	.	C	T	.	.	MAF_USDA=9.412
NC_035079.1	58683483	.	A	G	.	.	MAF_INRAE=40.506;MAF_USDA=27.647
NC_035079.1	58683741	.	A	G	.	.	MAF_INRAE=15.0;MAF_USDA=22.353
NC_035079.1	58683777	.	G	T	.	.	MAF_USDA=2.459
NC_035079.1	58683912	.	T	G	.	.	MAF_INRAE=1.667
NC_035079.1	58684033	.	A	G	.	.	MAF_USDA=5.882
NC_035079.1	58684093	.	A	G	.	.	MAF_INRAE=6.962;MAF_USDA=16.393
NC_035079.1	58684115	.	C	T	.	.	MAF_INRAE=8.333;MAF_USDA=13.934
NC_035079.1	58684136	.	A	G	.	.	MAF_INRAE=8.333;MAF_USDA=2.459
NC_035079.1	58684137	.	T	A	.	.	MAF_INRAE=8.333;MAF_USDA=1.639
NC_035079.1	58684202	.	A	G	.	.	MAF_USDA=1.639
NC_035079.1	58686421	.	T	G	.	.	MAF_USDA=2.083
NC_035079.1	58686451	.	G	T	.	.	MAF_USDA=29.167
NC_035079.1	58686567	.	A	C	.	.	MAF_USDA=2.083
NC_035079.1	58686583	.	C	A	.	.	MAF_USDA=2.083
NC_035079.1	58686653	.	T	C	.	.	MAF_INRAE=10.833;MAF_USDA=1.639
NC_035079.1	58686798	.	C	T	.	.	MAF_USDA=4.098
NC_035079.1	58686803	.	G	A	.	.	MAF_INRAE=5.263;MAF_USDA=1.639
NC_035079.1	58686826	.	C	T	.	.	MAF_INRAE=15.0;MAF_USDA=22.941
NC_035079.1	58686832	.	G	C	.	.	MAF_INRAE=6.667;MAF_USDA=5.294
NC_035079.1	58686872	.	G	T	.	.	MAF_INRAE=6.329;MAF_USDA=9.412
NC_035079.1	58686904	.	T	A	.	.	MAF_INRAE=24.051;MAF_USDA=40.588
NC_035079.1	58687020	.	A	T	.	.	MAF_INRAE=24.167;MAF_USDA=26.471
NC_035079.1	58687085	.	C	A	.	.	MAF_INRAE=5.696;MAF_USDA=9.412
NC_035079.1	58687104	.	A	T	.	.	MAF_INRAE=1.667;MAF_USDA=3.529
NC_035079.1	58687210	.	A	C	.	.	MAF_USDA=4.167
NC_035079.1	58687242	.	C	T	.	.	MAF_USDA=4.098
NC_035079.1	58687298	.	A	T	.	.	MAF_INRAE=5.063;MAF_USDA=12.295
NC_035079.1	58687343	.	G	A	.	.	MAF_USDA=4.098
NC_035079.1	58687354	.	C	A	.	.	MAF_USDA=1.639
NC_035079.1	58687439	.	A	T	.	.	MAF_INRAE=7.595;MAF_USDA=12.941
NC_035079.1	58687475	.	C	G	.	.	MAF_INRAE=1.667;MAF_USDA=3.529
NC_035079.1	58687535	.	G	A	.	.	MAF_INRAE=15.19
NC_035079.1	58687546	.	T	A	.	.	MAF_INRAE=18.333;MAF_USDA=34.524
NC_035079.1	58687555	.	T	G	.	.	MAF_INRAE=13.333;MAF_USDA=15.476
NC_035079.1	58687596	.	C	G	.	.	MAF_INRAE=10.759;MAF_USDA=30.588
NC_035079.1	58687759	.	A	C	.	.	MAF_INRAE=18.333;MAF_USDA=35.294
NC_035079.1	58687885	.	T	G	.	.	MAF_INRAE=10.0;MAF_USDA=19.048
NC_035079.1	58687911	.	C	T	.	.	MAF_USDA=4.098
NC_035079.1	58687957	.	C	T	.	.	MAF_INRAE=5.833;MAF_USDA=5.294
NC_035079.1	58687958	.	A	G	.	.	MAF_INRAE=15.19;MAF_USDA=34.118
NC_035079.1	58688015	.	A	G	.	.	MAF_INRAE=1.667
NC_035079.1	58688055	.	A	G	.	.	MAF_INRAE=1.667
NC_035079.1	58688086	.	C	G	.	.	MAF_INRAE=5.263
NC_035079.1	58688107	.	A	G	.	.	MAF_INRAE=14.557;MAF_USDA=34.118
NC_035079.1	58688241	.	G	T	.	.	MAF_INRAE=9.167;MAF_USDA=18.824
NC_035079.1	58688260	.	A	C	.	.	MAF_INRAE=7.595;MAF_USDA=11.176
NC_035079.1	58688267	.	A	T	.	.	MAF_INRAE=7.595;MAF_USDA=11.176
NC_035079.1	58688268	.	G	T	.	.	MAF_INRAE=3.333;MAF_USDA=14.706
NC_035079.1	58688279	.	C	A	.	.	MAF_USDA=4.918
NC_035079.1	58688372	.	T	A	.	.	MAF_USDA=3.279
NC_035079.1	58688373	.	C	T	.	.	MAF_USDA=3.279
NC_035079.1	58688384	.	A	G	.	.	MAF_INRAE=2.632;MAF_USDA=13.115
NC_035079.1	58688386	.	C	G	.	.	MAF_INRAE=13.333;MAF_USDA=1.639
NC_035079.1	58688388	.	C	T	.	.	MAF_USDA=20.492
NC_035079.1	58688392	.	C	T	.	.	MAF_INRAE=5.0;MAF_USDA=9.836
NC_035079.1	58688410	.	G	T	.	.	MAF_USDA=4.098
NC_035079.1	58688415	.	C	A	.	.	MAF_USDA=8.333
NC_035079.1	58688417	.	T	A	.	.	MAF_INRAE=2.632;MAF_USDA=22.941
NC_035079.1	58688425	.	G	A	.	.	MAF_INRAE=5.263;MAF_USDA=25.294
NC_035079.1	58688428	.	A	G	.	.	MAF_USDA=34.118
NC_035079.1	58688487	.	A	C	.	.	MAF_USDA=22.917
NC_035079.1	58688488	.	A	C	.	.	MAF_USDA=22.917
NC_035079.1	58688614	.	G	A	.	.	MAF_USDA=28.824
NC_035079.1	58688696	.	C	T	.	.	MAF_USDA=25.0
NC_035079.1	58688784	.	C	A	.	.	MAF_INRAE=2.5;MAF_USDA=3.571
NC_035079.1	58688800	.	T	C	.	.	MAF_USDA=4.706
NC_035079.1	58688805	.	A	G	.	.	MAF_USDA=4.118
NC_035079.1	58688830	.	C	A	.	.	MAF_INRAE=15.19;MAF_USDA=33.529
NC_035079.1	58688937	.	G	C	.	.	MAF_USDA=4.918
NC_035079.1	58688990	.	G	A	.	.	MAF_INRAE=5.263;MAF_USDA=33.333
NC_035079.1	58689001	.	A	C	.	.	MAF_INRAE=5.263;MAF_USDA=33.333
NC_035079.1	58689080	.	G	A	.	.	MAF_INRAE=3.333;MAF_USDA=2.083
NC_035079.1	58689099	.	A	C	.	.	MAF_INRAE=5.263;MAF_USDA=31.765
NC_035079.1	58689100	.	C	A	.	.	MAF_USDA=15.294
NC_035079.1	58690339	.	G	T	.	.	MAF_USDA=2.459
NC_035079.1	58690435	.	C	T	.	.	MAF_USDA=9.836
NC_035079.1	58690697	.	T	C	.	.	MAF_INRAE=25.949;MAF_USDA=50.0
NC_035079.1	58690719	.	T	A	.	.	MAF_INRAE=39.241;MAF_USDA=17.647
NC_035079.1	58690781	.	T	C	.	.	MAF_INRAE=8.333;MAF_USDA=4.918
NC_035079.1	58690787	.	C	T	.	.	MAF_USDA=2.459
NC_035079.1	58690792	.	C	T	.	.	MAF_INRAE=32.911;MAF_USDA=38.235
NC_035079.1	58690829	.	C	T	.	.	MAF_USDA=4.098
NC_035079.1	58690994	.	C	G	.	.	MAF_INRAE=12.658;MAF_USDA=1.639
NC_035079.1	58691008	.	T	A	.	.	MAF_INRAE=47.368;MAF_USDA=48.235
NC_035079.1	58691066	.	G	A	.	.	MAF_INRAE=5.263;MAF_USDA=6.557
NC_035079.1	58691084	.	A	C	.	.	MAF_INRAE=9.167;MAF_USDA=2.083
NC_035079.1	58691197	.	T	A	.	.	MAF_USDA=1.639
NC_035079.1	58691206	.	C	T	.	.	MAF_INRAE=5.833;MAF_USDA=5.294
NC_035079.1	58691276	.	T	G	.	.	MAF_INRAE=5.263;MAF_USDA=7.377
NC_035079.1	58691304	.	C	A	.	.	MAF_INRAE=5.263;MAF_USDA=7.377
NC_035079.1	58691353	.	G	A	.	.	MAF_INRAE=5.263;MAF_USDA=7.377
NC_035079.1	58691382	.	G	A	.	.	MAF_INRAE=13.291;MAF_USDA=1.639
NC_035079.1	58691446	.	A	G	.	.	MAF_INRAE=9.167;MAF_USDA=13.529
NC_035079.1	58691487	.	C	T	.	.	MAF_INRAE=5.263;MAF_USDA=7.377
NC_035079.1	58691511	.	G	A	.	.	MAF_INRAE=2.632;MAF_USDA=6.557
NC_035079.1	58691512	.	G	A	.	.	MAF_USDA=7.377
NC_035079.1	58691531	.	T	C	.	.	MAF_USDA=2.459
NC_035079.1	58691580	.	T	G	.	.	MAF_INRAE=9.167;MAF_USDA=4.118
NC_035079.1	58691815	.	C	T	.	.	MAF_INRAE=33.333;MAF_USDA=35.294
NC_035079.1	58691843	.	T	C	.	.	MAF_USDA=2.459
NC_035079.1	58691901	.	G	C	.	.	MAF_INRAE=5.263;MAF_USDA=2.459
NC_035079.1	58691909	.	A	G	.	.	MAF_USDA=1.639
NC_035079.1	58691925	.	C	T	.	.	MAF_INRAE=10.0;MAF_USDA=1.639
NC_035079.1	58691962	.	A	C	.	.	MAF_INRAE=24.684;MAF_USDA=40.0
NC_035079.1	58691974	.	T	G	.	.	MAF_USDA=1.639
NC_035079.1	58691975	.	A	G	.	.	MAF_USDA=4.706
NC_035079.1	58692010	.	A	T	.	.	MAF_USDA=6.25
NC_035079.1	58692022	.	T	A	.	.	MAF_INRAE=21.519;MAF_USDA=15.882
NC_035079.1	58692038	.	G	A	.	.	MAF_USDA=11.176
NC_035079.1	58692059	.	C	T	.	.	MAF_INRAE=8.333
NC_035079.1	58692083	.	C	T	.	.	MAF_INRAE=10.0;MAF_USDA=5.738
NC_035079.1	58692085	.	C	A	.	.	MAF_USDA=3.279
NC_035079.1	58692086	.	G	A	.	.	MAF_INRAE=3.333;MAF_USDA=10.588
NC_035079.1	58692089	.	C	T	.	.	MAF_INRAE=3.333
NC_035079.1	58692108	.	G	A	.	.	MAF_USDA=5.738
NC_035079.1	58692123	.	A	G	.	.	MAF_INRAE=34.167;MAF_USDA=50.0
NC_035079.1	58692163	.	G	A	.	.	MAF_INRAE=2.5;MAF_USDA=8.333
NC_035079.1	58692195	.	G	A	.	.	MAF_INRAE=21.519;MAF_USDA=19.412
NC_035079.1	58692214	.	G	A	.	.	MAF_INRAE=30.833;MAF_USDA=33.529
NC_035079.1	58692242	.	C	T	.	.	MAF_USDA=3.529
NC_035079.1	58692400	.	G	A	.	.	MAF_INRAE=5.833;MAF_USDA=4.706
NC_035079.1	58692467	.	G	A	.	.	MAF_USDA=40.588
NC_035079.1	58692507	.	A	G	.	.	MAF_USDA=10.417
NC_035079.1	58692512	.	A	C	.	.	MAF_USDA=4.167
NC_035079.1	58692525	.	A	G	.	.	MAF_USDA=17.059
NC_035079.1	58692530	.	G	A	.	.	MAF_USDA=15.882
NC_035079.1	58692535	.	C	A	.	.	MAF_USDA=16.393
NC_035079.1	58692622	.	A	G	.	.	MAF_USDA=11.765
NC_035079.1	58692626	.	T	C	.	.	MAF_USDA=12.5
NC_035079.1	58692664	.	C	T	.	.	MAF_USDA=14.118
NC_035079.1	58692701	.	A	C	.	.	MAF_USDA=1.639
NC_035079.1	58692775	.	C	T	.	.	MAF_USDA=2.083
NC_035079.1	58692843	.	A	G	.	.	MAF_INRAE=6.667
NC_035079.1	58692848	.	C	T	.	.	MAF_INRAE=6.667
NC_035079.1	58692851	.	G	T	.	.	MAF_INRAE=7.5
NC_035079.1	58692859	.	A	G	.	.	MAF_INRAE=12.5
NC_035079.1	58692863	.	C	T	.	.	MAF_INRAE=12.5;MAF_USDA=20.588
NC_035079.1	58692866	.	T	C	.	.	MAF_INRAE=14.167;MAF_USDA=21.765
NC_035079.1	58692867	.	G	A	.	.	MAF_INRAE=14.167;MAF_USDA=20.0
NC_035079.1	58692878	.	A	T	.	.	MAF_USDA=14.583
NC_035079.1	58692883	.	A	G	.	.	MAF_INRAE=15.0;MAF_USDA=27.083
NC_035079.1	58692897	.	G	T	.	.	MAF_USDA=8.333
NC_035079.1	58692907	.	T	A	.	.	MAF_INRAE=15.833
NC_035079.1	58692928	.	G	A	.	.	MAF_INRAE=21.667
NC_035079.1	58692935	.	C	G	.	.	MAF_INRAE=23.333
NC_035079.1	58692960	.	G	A	.	.	MAF_INRAE=27.5
NC_035079.1	58692967	.	C	G	.	.	MAF_INRAE=26.667
NC_035079.1	58693022	.	T	A	.	.	MAF_INRAE=27.5
NC_035079.1	58693099	.	G	A	.	.	MAF_INRAE=15.0
NC_035079.1	58693162	.	C	T	.	.	MAF_USDA=4.098
NC_035079.1	58693189	.	C	T	.	.	MAF_USDA=4.098
NC_035079.1	58693437	.	G	T	.	.	MAF_INRAE=4.167
NC_035079.1	58693448	.	C	T	.	.	MAF_USDA=4.918
NC_035079.1	58693468	.	G	T	.	.	MAF_INRAE=12.658;MAF_USDA=1.639
NC_035079.1	58693549	.	G	A	.	.	MAF_INRAE=9.167;MAF_USDA=8.235
NC_035079.1	58693555	.	C	T	.	.	MAF_USDA=13.529
NC_035079.1	58693557	.	A	G	.	.	MAF_INRAE=5.833;MAF_USDA=9.412
NC_035079.1	58693640	.	G	T	.	.	MAF_INRAE=17.5;MAF_USDA=36.471
NC_035079.1	58693670	.	T	C	.	.	MAF_INRAE=42.105
NC_035079.1	58693728	.	C	T	.	.	MAF_USDA=3.279
NC_035079.1	58693754	.	G	T	.	.	MAF_USDA=2.5
NC_035079.1	58693813	.	C	T	.	.	MAF_USDA=3.333
NC_035079.1	58693817	.	C	T	.	.	MAF_USDA=3.571
NC_035079.1	58693906	.	T	C	.	.	MAF_INRAE=2.532;MAF_USDA=14.583
NC_035079.1	58694037	.	C	A	.	.	MAF_INRAE=10.526
NC_035079.1	58694086	.	T	A	.	.	MAF_INRAE=4.167
NC_035079.1	58694125	.	C	A	.	.	MAF_INRAE=31.579;MAF_USDA=18.824
NC_035079.1	58694144	.	T	A	.	.	MAF_USDA=10.588
NC_035079.1	58694206	.	G	A	.	.	MAF_USDA=5.294
NC_035079.1	58694258	.	C	T	.	.	MAF_INRAE=5.263;MAF_USDA=17.213
NC_035079.1	58694282	.	T	G	.	.	MAF_USDA=1.639
NC_035079.1	58694333	.	A	T	.	.	MAF_USDA=37.647
NC_035079.1	58694409	.	G	A	.	.	MAF_USDA=12.295
NC_035079.1	58694655	.	C	T	.	.	MAF_USDA=12.5
NC_035079.1	58695001	.	A	C	.	.	MAF_USDA=1.639
NC_035079.1	58695011	.	C	T	.	.	MAF_INRAE=1.667;MAF_USDA=7.059
NC_035079.1	58695022	.	G	A	.	.	MAF_USDA=2.941
NC_035079.1	58695072	.	C	A	.	.	MAF_USDA=2.941
NC_035079.1	58695094	.	C	T	.	.	MAF_USDA=5.738
NC_035079.1	58695387	.	C	T	.	.	MAF_USDA=1.639
NC_035079.1	58695400	.	G	A	.	.	MAF_USDA=1.639
NC_035079.1	58695480	.	G	A	.	.	MAF_INRAE=10.0
NC_035079.1	58695498	.	A	G	.	.	MAF_INRAE=12.658
NC_035079.1	58695533	.	G	A	.	.	MAF_INRAE=5.263
NC_035079.1	58695587	.	G	T	.	.	MAF_INRAE=10.0;MAF_USDA=1.639
NC_035079.1	58695632	.	A	T	.	.	MAF_USDA=3.279
NC_035079.1	58695991	.	G	A	.	.	MAF_INRAE=30.38;MAF_USDA=29.412
NC_035079.1	58695997	.	T	C	.	.	MAF_INRAE=31.579
NC_035079.1	58696002	.	C	A	.	.	MAF_INRAE=10.0;MAF_USDA=14.118
NC_035079.1	58696003	.	A	T	.	.	MAF_INRAE=10.0;MAF_USDA=14.118
NC_035079.1	58696013	.	G	A	.	.	MAF_USDA=1.639
NC_035079.1	58696017	.	C	T	.	.	MAF_INRAE=39.873;MAF_USDA=46.429
NC_035079.1	58696221	.	G	C	.	.	MAF_INRAE=9.167
NC_035079.1	58696259	.	C	T	.	.	MAF_INRAE=10.0;MAF_USDA=15.294
NC_035079.1	58696305	.	G	T	.	.	MAF_INRAE=37.975;MAF_USDA=41.176
NC_035079.1	58696335	.	C	T	.	.	MAF_USDA=1.639
NC_035079.1	58696370	.	T	C	.	.	MAF_INRAE=9.167;MAF_USDA=1.176
NC_035079.1	58696390	.	A	C	.	.	MAF_USDA=2.459
NC_035079.1	58696422	.	A	C	.	.	MAF_USDA=1.639
NC_035079.1	58696614	.	G	A	.	.	MAF_USDA=1.639
NC_035079.1	58696661	.	C	T	.	.	MAF_USDA=2.459
NC_035079.1	58696668	.	T	C	.	.	MAF_USDA=2.459
NC_035079.1	58696733	.	A	G	.	.	MAF_INRAE=24.684;MAF_USDA=42.941
NC_035079.1	58696753	.	C	A	.	.	MAF_USDA=4.098
NC_035079.1	58696844	.	G	T	.	.	MAF_USDA=1.639
NC_035079.1	58697057	.	C	T	.	.	MAF_INRAE=10.0;MAF_USDA=3.529
NC_035079.1	58697154	.	G	A	.	.	MAF_INRAE=18.354;MAF_USDA=28.824
NC_035079.1	58697159	.	A	T	.	.	MAF_INRAE=9.167;MAF_USDA=3.529
NC_035079.1	58697160	.	C	A	.	.	MAF_INRAE=9.167;MAF_USDA=3.529
NC_035079.1	58697200	.	T	C	.	.	MAF_USDA=1.639
NC_035079.1	58697241	.	A	C	.	.	MAF_USDA=6.471
NC_035079.1	58697246	.	G	T	.	.	MAF_INRAE=34.177;MAF_USDA=25.294
NC_035079.1	58697261	.	G	A	.	.	MAF_USDA=17.647
NC_035079.1	58697275	.	G	C	.	.	MAF_INRAE=13.291;MAF_USDA=18.824
NC_035079.1	58697320	.	C	T	.	.	MAF_INRAE=1.667
NC_035079.1	58697327	.	T	G	.	.	MAF_USDA=2.353
NC_035079.1	58697330	.	C	T	.	.	MAF_INRAE=31.013;MAF_USDA=18.235
NC_035079.1	58697355	.	C	T	.	.	MAF_INRAE=32.911;MAF_USDA=22.941
NC_035079.1	58697359	.	G	T	.	.	MAF_INRAE=3.333;MAF_USDA=1.639
NC_035079.1	58697422	.	A	G	.	.	MAF_USDA=1.639
NC_035079.1	58697425	.	T	C	.	.	MAF_INRAE=31.013;MAF_USDA=27.059
NC_035079.1	58697429	.	C	T	.	.	MAF_INRAE=21.519;MAF_USDA=13.529
NC_035079.1	58697430	.	C	A	.	.	MAF_INRAE=18.333;MAF_USDA=13.529
NC_035079.1	58697487	.	T	G	.	.	MAF_INRAE=31.646;MAF_USDA=20.0
NC_035079.1	58697530	.	T	G	.	.	MAF_USDA=4.167
NC_035079.1	58697556	.	C	A	.	.	MAF_USDA=22.917
NC_035079.1	58697557	.	C	A	.	.	MAF_USDA=22.917
NC_035079.1	58697558	.	A	T	.	.	MAF_USDA=22.917
NC_035079.1	58697729	.	C	T	.	.	MAF_INRAE=9.167;MAF_USDA=3.529
NC_035079.1	58697809	.	A	G	.	.	MAF_INRAE=9.167;MAF_USDA=4.118
NC_035079.1	58697822	.	A	G	.	.	MAF_USDA=1.639
NC_035079.1	58697829	.	C	G	.	.	MAF_INRAE=10.0;MAF_USDA=1.639
NC_035079.1	58697834	.	A	C	.	.	MAF_INRAE=15.19;MAF_USDA=21.765
NC_035079.1	58697875	.	G	C	.	.	MAF_INRAE=9.167;MAF_USDA=3.529
NC_035079.1	58697886	.	C	G	.	.	MAF_INRAE=9.167;MAF_USDA=3.529
NC_035079.1	58697970	.	T	G	.	.	MAF_INRAE=9.167;MAF_USDA=3.529
NC_035079.1	58697979	.	A	G	.	.	MAF_INRAE=9.167;MAF_USDA=3.529
NC_035079.1	58698036	.	A	C	.	.	MAF_USDA=2.941
NC_035079.1	58698091	.	A	C	.	.	MAF_INRAE=7.595;MAF_USDA=11.176
NC_035079.1	58698095	.	G	A	.	.	MAF_USDA=1.639
NC_035079.1	58698096	.	C	A	.	.	MAF_USDA=1.639
NC_035079.1	58698158	.	A	G	.	.	MAF_USDA=4.706
NC_035079.1	58698212	.	A	G	.	.	MAF_USDA=7.377
NC_035079.1	58698279	.	G	A	.	.	MAF_INRAE=9.167;MAF_USDA=3.529
NC_035079.1	58698309	.	T	A	.	.	MAF_INRAE=24.051;MAF_USDA=43.75
NC_035079.1	58698321	.	T	C	.	.	MAF_INRAE=10.0;MAF_USDA=4.167
NC_035079.1	58698340	.	C	T	.	.	MAF_INRAE=24.051;MAF_USDA=42.353
NC_035079.1	58698696	.	C	T	.	.	MAF_INRAE=6.329;MAF_USDA=2.459
NC_035079.1	58698849	.	C	A	.	.	MAF_USDA=8.235
NC_035079.1	58698932	.	C	A	.	.	MAF_USDA=5.738
NC_035079.1	58699672	.	A	T	.	.	MAF_USDA=4.918
NC_035079.1	58699742	.	A	T	.	.	MAF_USDA=2.459
NC_035079.1	58699748	.	T	C	.	.	MAF_USDA=5.738
NC_035079.1	58699783	.	C	T	.	.	MAF_USDA=4.918
NC_035079.1	58700107	.	C	T	.	.	MAF_INRAE=31.013;MAF_USDA=16.393
NC_035079.1	58700241	.	G	T	.	.	MAF_USDA=1.639
NC_035079.1	58700261	.	G	A	.	.	MAF_INRAE=32.278;MAF_USDA=34.118
NC_035079.1	58700401	.	G	A	.	.	MAF_INRAE=1.667;MAF_USDA=2.459
NC_035079.1	58700560	.	C	T	.	.	MAF_USDA=3.279
NC_035079.1	58700619	.	T	C	.	.	MAF_USDA=3.279
NC_035079.1	58700701	.	T	A	.	.	MAF_USDA=1.639
NC_035079.1	58700755	.	C	G	.	.	MAF_INRAE=30.38;MAF_USDA=18.235
NC_035079.1	58700756	.	A	T	.	.	MAF_USDA=2.941
NC_035079.1	58701059	.	A	G	.	.	MAF_INRAE=6.962;MAF_USDA=27.083
NC_035079.1	58702487	.	C	A	.	.	MAF_USDA=12.5
NC_035079.1	58702546	.	A	G	.	.	MAF_USDA=22.917
NC_035079.1	58702559	.	A	G	.	.	MAF_USDA=10.366
NC_035079.1	58702584	.	A	T	.	.	MAF_USDA=44.048
NC_035079.1	58702608	.	G	T	.	.	MAF_USDA=31.765
NC_035079.1	58702622	.	A	G	.	.	MAF_USDA=5.882
NC_035079.1	58702724	.	C	A	.	.	MAF_USDA=3.529
NC_035079.1	58702726	.	C	T	.	.	MAF_USDA=3.529
NC_035079.1	58702746	.	T	C	.	.	MAF_USDA=6.557
NC_035079.1	58702748	.	A	G	.	.	MAF_USDA=6.557
NC_035079.1	58702815	.	C	T	.	.	MAF_USDA=2.941
NC_035079.1	58702901	.	T	G	.	.	MAF_USDA=5.294
NC_035079.1	58702935	.	T	C	.	.	MAF_USDA=6.471
NC_035079.1	58703053	.	G	A	.	.	MAF_INRAE=21.053;MAF_USDA=10.843
NC_035079.1	58703349	.	T	A	.	.	MAF_USDA=18.75
NC_035079.1	58703408	.	G	A	.	.	MAF_USDA=27.083
NC_035079.1	58703516	.	G	A	.	.	MAF_INRAE=1.667;MAF_USDA=7.059
NC_035079.1	58703594	.	T	C	.	.	MAF_INRAE=6.329;MAF_USDA=2.459
NC_035079.1	58703837	.	C	A	.	.	MAF_USDA=12.5
NC_035079.1	58703884	.	C	T	.	.	MAF_INRAE=1.667;MAF_USDA=17.213
NC_035079.1	58703939	.	C	T	.	.	MAF_USDA=1.639
```
