## Supplemental Data 1 for "Development of a high-density 665 K SNP array for rainbow trout genome-wide genotyping": INRAE_USDA_MAF1.vcf (part 1249 of 1714)

```
NC_035079.1	58703945	.	G	A	.	.	MAF_USDA=6.25
NC_035079.1	58703971	.	G	T	.	.	MAF_INRAE=47.368;MAF_USDA=44.706
NC_035079.1	58703979	.	G	A	.	.	MAF_INRAE=15.19;MAF_USDA=17.647
NC_035079.1	58704033	.	T	C	.	.	MAF_INRAE=21.053
NC_035079.1	58704267	.	A	G	.	.	MAF_USDA=5.738
NC_035079.1	58704360	.	G	A	.	.	MAF_USDA=11.765
NC_035079.1	58704512	.	C	T	.	.	MAF_USDA=3.279
NC_035079.1	58704783	.	C	T	.	.	MAF_USDA=2.459
NC_035079.1	58704785	.	C	T	.	.	MAF_INRAE=12.658;MAF_USDA=21.176
NC_035079.1	58704855	.	A	G	.	.	MAF_INRAE=5.263;MAF_USDA=47.917
NC_035079.1	58704921	.	G	A	.	.	MAF_INRAE=5.696;MAF_USDA=4.098
NC_035079.1	58705005	.	C	T	.	.	MAF_INRAE=16.456;MAF_USDA=25.294
NC_035079.1	58705011	.	G	T	.	.	MAF_INRAE=8.333
NC_035079.1	58705492	.	C	T	.	.	MAF_USDA=2.459
NC_035079.1	58705525	.	C	T	.	.	MAF_USDA=4.918
NC_035079.1	58705602	.	C	T	.	.	MAF_USDA=4.098
NC_035079.1	58706320	.	C	T	.	.	MAF_USDA=5.738
NC_035079.1	58706331	.	T	C	.	.	MAF_USDA=6.557
NC_035079.1	58706332	.	C	T	.	.	MAF_USDA=5.738
NC_035079.1	58706339	.	C	G	.	.	MAF_USDA=8.197
NC_035079.1	58706382	.	G	A	.	.	MAF_USDA=1.639
NC_035079.1	58706383	.	G	T	.	.	MAF_USDA=4.918
NC_035079.1	58706409	.	C	T	.	.	MAF_USDA=6.25
NC_035079.1	58706455	.	G	A	.	.	MAF_USDA=4.918
NC_035079.1	58706474	.	T	G	.	.	MAF_USDA=4.098
NC_035079.1	58706631	.	G	A	.	.	MAF_INRAE=2.632
NC_035079.1	58711050	.	C	T	.	.	MAF_INRAE=7.5
NC_035079.1	58711080	.	G	A	.	.	MAF_INRAE=5.833
NC_035079.1	58711121	.	G	C	.	.	MAF_INRAE=10.833;MAF_USDA=14.583
NC_035079.1	58711134	.	T	C	.	.	MAF_INRAE=15.0;MAF_USDA=37.5
NC_035079.1	58711143	.	C	T	.	.	MAF_USDA=7.059
NC_035079.1	58711147	.	C	T	.	.	MAF_INRAE=5.833
NC_035079.1	58711200	.	A	C	.	.	MAF_USDA=3.279
NC_035079.1	58711216	.	G	A	.	.	MAF_USDA=29.167
NC_035079.1	58711283	.	C	A	.	.	MAF_USDA=3.279
NC_035079.1	58711298	.	T	C	.	.	MAF_USDA=4.098
NC_035079.1	58711308	.	G	T	.	.	MAF_INRAE=13.333;MAF_USDA=6.25
NC_035079.1	58711346	.	G	T	.	.	MAF_INRAE=23.333
NC_035079.1	58711363	.	G	A	.	.	MAF_INRAE=25.833
NC_035079.1	58711440	.	G	T	.	.	MAF_INRAE=37.5
NC_035079.1	58711481	.	G	A	.	.	MAF_INRAE=7.5
NC_035079.1	58711567	.	T	A	.	.	MAF_INRAE=10.0
NC_035079.1	58711590	.	C	A	.	.	MAF_INRAE=15.0
NC_035079.1	58711620	.	C	T	.	.	MAF_INRAE=8.333
NC_035079.1	58720271	.	A	C	.	.	MAF_USDA=10.417
NC_035079.1	58720301	.	A	T	.	.	MAF_USDA=6.25
NC_035079.1	58720302	.	G	A	.	.	MAF_USDA=6.25
NC_035079.1	58720393	.	C	G	.	.	MAF_INRAE=15.0;MAF_USDA=10.417
NC_035079.1	58720527	.	A	T	.	.	MAF_INRAE=19.167
NC_035079.1	58720535	.	T	C	.	.	MAF_INRAE=17.5;MAF_USDA=4.118
NC_035079.1	58720553	.	A	C	.	.	MAF_INRAE=6.667
NC_035079.1	58720630	.	C	G	.	.	MAF_INRAE=2.632;MAF_USDA=14.583
NC_035079.1	58720632	.	G	T	.	.	MAF_INRAE=3.333
NC_035079.1	58720640	.	C	T	.	.	MAF_INRAE=1.667;MAF_USDA=8.333
NC_035079.1	58720778	.	T	C	.	.	MAF_INRAE=2.632
NC_035079.1	58722894	.	A	T	.	.	MAF_INRAE=5.0
NC_035079.1	58724173	.	C	T	.	.	MAF_USDA=21.739
NC_035079.1	58724317	.	C	T	.	.	MAF_INRAE=5.263
NC_035079.1	58724426	.	C	T	.	.	MAF_INRAE=35.833;MAF_USDA=20.833
NC_035079.1	58724490	.	C	A	.	.	MAF_INRAE=3.333
NC_035079.1	58724569	.	C	T	.	.	MAF_USDA=12.5
NC_035079.1	58724602	.	T	G	.	.	MAF_USDA=9.016
NC_035079.1	58724688	.	A	G	.	.	MAF_INRAE=3.333;MAF_USDA=12.941
NC_035079.1	58724699	.	T	C	.	.	MAF_INRAE=41.667
NC_035079.1	58724706	.	A	G	.	.	MAF_INRAE=41.667
NC_035079.1	58724792	.	G	T	.	.	MAF_INRAE=6.667
NC_035079.1	58724818	.	T	G	.	.	MAF_INRAE=35.0
NC_035079.1	58724848	.	G	T	.	.	MAF_INRAE=23.333;MAF_USDA=44.048
NC_035079.1	58724891	.	G	T	.	.	MAF_USDA=1.786
NC_035079.1	58724905	.	C	T	.	.	MAF_USDA=2.5
NC_035079.1	58724953	.	T	C	.	.	MAF_USDA=27.16
NC_035079.1	58725061	.	C	G	.	.	MAF_USDA=8.333
NC_035079.1	58725340	.	A	T	.	.	MAF_USDA=34.783
NC_035079.1	58728245	.	C	T	.	.	MAF_INRAE=18.354
NC_035079.1	58728290	.	G	A	.	.	MAF_USDA=4.167
NC_035079.1	58728301	.	G	T	.	.	MAF_USDA=6.25
NC_035079.1	58728342	.	C	G	.	.	MAF_USDA=1.639
NC_035079.1	58728345	.	G	T	.	.	MAF_USDA=5.738
NC_035079.1	58728391	.	A	C	.	.	MAF_USDA=6.471
NC_035079.1	58728427	.	C	A	.	.	MAF_USDA=2.459
NC_035079.1	58728437	.	T	G	.	.	MAF_INRAE=15.0
NC_035079.1	58728447	.	C	A	.	.	MAF_INRAE=15.833
NC_035079.1	58728461	.	A	G	.	.	MAF_INRAE=20.833
NC_035079.1	58728469	.	G	T	.	.	MAF_INRAE=22.5
NC_035079.1	58728494	.	G	T	.	.	MAF_INRAE=12.5
NC_035079.1	58728528	.	C	T	.	.	MAF_USDA=1.639
NC_035079.1	58728538	.	T	C	.	.	MAF_INRAE=20.833
NC_035079.1	58728580	.	C	A	.	.	MAF_INRAE=3.333
NC_035079.1	58728607	.	A	C	.	.	MAF_USDA=1.639
NC_035079.1	58728612	.	G	A	.	.	MAF_USDA=3.333
NC_035079.1	58728738	.	A	G	.	.	MAF_USDA=3.529
NC_035079.1	58728783	.	T	C	.	.	MAF_INRAE=11.667
NC_035079.1	58728838	.	C	T	.	.	MAF_INRAE=2.632
NC_035079.1	58728842	.	C	T	.	.	MAF_INRAE=1.667;MAF_USDA=2.083
NC_035079.1	58728919	.	G	T	.	.	MAF_USDA=18.75
NC_035079.1	58729046	.	T	C	.	.	MAF_USDA=7.377
NC_035079.1	58729052	.	C	T	.	.	MAF_INRAE=26.667
NC_035079.1	58729055	.	T	G	.	.	MAF_USDA=1.639
NC_035079.1	58729065	.	A	C	.	.	MAF_USDA=5.738
NC_035079.1	58729109	.	G	T	.	.	MAF_USDA=2.459
NC_035079.1	58729112	.	G	A	.	.	MAF_INRAE=22.5
NC_035079.1	58729118	.	T	C	.	.	MAF_USDA=10.656
NC_035079.1	58729120	.	T	G	.	.	MAF_USDA=4.918
NC_035079.1	58729122	.	G	A	.	.	MAF_INRAE=21.667;MAF_USDA=22.131
NC_035079.1	58729162	.	C	T	.	.	MAF_INRAE=10.0;MAF_USDA=23.529
NC_035079.1	58729169	.	C	T	.	.	MAF_INRAE=1.899
NC_035079.1	58729287	.	T	C	.	.	MAF_USDA=5.932
NC_035079.1	58729288	.	A	G	.	.	MAF_USDA=5.085
NC_035079.1	58729296	.	A	C	.	.	MAF_INRAE=25.0
NC_035079.1	58729299	.	T	G	.	.	MAF_INRAE=44.167
NC_035079.1	58729336	.	T	A	.	.	MAF_INRAE=24.684;MAF_USDA=10.656
NC_035079.1	58729420	.	C	T	.	.	MAF_USDA=1.639
NC_035079.1	58729421	.	G	A	.	.	MAF_INRAE=12.5;MAF_USDA=6.471
NC_035079.1	58729456	.	C	G	.	.	MAF_USDA=5.738
NC_035079.1	58729459	.	C	T	.	.	MAF_USDA=8.333
NC_035079.1	58729487	.	C	A	.	.	MAF_USDA=1.639
NC_035079.1	58729550	.	A	C	.	.	MAF_USDA=47.917
NC_035079.1	58732325	.	T	G	.	.	MAF_INRAE=10.833
NC_035079.1	58732357	.	G	A	.	.	MAF_INRAE=19.167
NC_035079.1	58732372	.	G	A	.	.	MAF_INRAE=3.333;MAF_USDA=2.459
NC_035079.1	58732433	.	C	T	.	.	MAF_USDA=10.417
NC_035079.1	58732440	.	G	A	.	.	MAF_INRAE=4.167;MAF_USDA=16.667
NC_035079.1	58732479	.	C	T	.	.	MAF_USDA=7.647
NC_035079.1	58732480	.	G	A	.	.	MAF_USDA=5.294
NC_035079.1	58732498	.	C	T	.	.	MAF_INRAE=1.667;MAF_USDA=10.417
NC_035079.1	58732537	.	C	T	.	.	MAF_USDA=4.706
NC_035079.1	58732549	.	A	T	.	.	MAF_USDA=7.377
NC_035079.1	58732555	.	G	A	.	.	MAF_USDA=5.738
NC_035079.1	58732583	.	G	A	.	.	MAF_USDA=7.377
NC_035079.1	58732586	.	C	T	.	.	MAF_USDA=5.294
NC_035079.1	58732661	.	A	T	.	.	MAF_USDA=50.0
NC_035079.1	58732694	.	C	T	.	.	MAF_USDA=4.918
NC_035079.1	58732704	.	C	A	.	.	MAF_USDA=16.667
NC_035079.1	58732803	.	G	A	.	.	MAF_INRAE=8.333
NC_035079.1	58732811	.	C	G	.	.	MAF_USDA=6.25
NC_035079.1	58732813	.	C	T	.	.	MAF_USDA=27.083
NC_035079.1	58732827	.	C	T	.	.	MAF_INRAE=23.418
NC_035079.1	58732840	.	A	T	.	.	MAF_INRAE=8.333
NC_035079.1	58732878	.	A	C	.	.	MAF_INRAE=17.089;MAF_USDA=7.377
NC_035079.1	58732953	.	T	C	.	.	MAF_INRAE=2.5
NC_035079.1	58733050	.	T	C	.	.	MAF_USDA=2.083
NC_035079.1	58733075	.	C	T	.	.	MAF_INRAE=11.667
NC_035079.1	58733150	.	C	T	.	.	MAF_INRAE=5.263
NC_035079.1	58733188	.	C	A	.	.	MAF_USDA=18.75
NC_035079.1	58733232	.	G	C	.	.	MAF_USDA=8.235
NC_035079.1	58733434	.	T	C	.	.	MAF_USDA=4.167
NC_035079.1	58733458	.	T	C	.	.	MAF_USDA=2.459
NC_035079.1	58733495	.	T	C	.	.	MAF_USDA=21.765
NC_035079.1	58733513	.	G	A	.	.	MAF_USDA=4.706
NC_035079.1	58733527	.	G	C	.	.	MAF_USDA=6.471
NC_035079.1	58733605	.	A	C	.	.	MAF_USDA=29.167
NC_035079.1	58733750	.	C	T	.	.	MAF_USDA=1.639
NC_035079.1	58733757	.	A	T	.	.	MAF_INRAE=1.667
NC_035079.1	58733792	.	C	G	.	.	MAF_USDA=7.059
NC_035079.1	58733825	.	T	A	.	.	MAF_INRAE=37.5
NC_035079.1	58733839	.	C	T	.	.	MAF_USDA=4.167
NC_035079.1	58733844	.	A	C	.	.	MAF_INRAE=18.333;MAF_USDA=12.5
NC_035079.1	58734578	.	A	G	.	.	MAF_USDA=2.083
NC_035079.1	58734867	.	T	A	.	.	MAF_USDA=29.167
NC_035079.1	58735994	.	C	T	.	.	MAF_USDA=6.25
NC_035079.1	58736287	.	T	C	.	.	MAF_USDA=3.279
NC_035079.1	58736292	.	G	T	.	.	MAF_USDA=5.294
NC_035079.1	58736352	.	A	C	.	.	MAF_INRAE=6.667
NC_035079.1	58736355	.	A	G	.	.	MAF_USDA=25.0
NC_035079.1	58736460	.	G	A	.	.	MAF_USDA=14.583
NC_035079.1	58736473	.	A	C	.	.	MAF_USDA=16.667
NC_035079.1	58736476	.	G	T	.	.	MAF_USDA=14.583
NC_035079.1	58736481	.	G	A	.	.	MAF_USDA=14.583
NC_035079.1	58740502	.	C	A	.	.	MAF_USDA=22.727
NC_035079.1	58740747	.	T	C	.	.	MAF_USDA=13.043
NC_035079.1	58742191	.	G	T	.	.	MAF_USDA=2.083
NC_035079.1	58742209	.	G	T	.	.	MAF_USDA=6.25
NC_035079.1	58742267	.	G	A	.	.	MAF_USDA=10.417
NC_035079.1	58742385	.	G	A	.	.	MAF_USDA=12.5
NC_035079.1	58742449	.	C	T	.	.	MAF_USDA=6.25
NC_035079.1	58742676	.	G	T	.	.	MAF_USDA=12.5
NC_035079.1	58742876	.	A	T	.	.	MAF_USDA=14.583
NC_035079.1	58743097	.	G	C	.	.	MAF_INRAE=11.667;MAF_USDA=16.393
NC_035079.1	58743145	.	T	A	.	.	MAF_USDA=2.353
NC_035079.1	58743363	.	C	G	.	.	MAF_INRAE=5.263;MAF_USDA=8.333
NC_035079.1	58743374	.	G	A	.	.	MAF_USDA=10.417
NC_035079.1	58747175	.	G	A	.	.	MAF_USDA=35.417
NC_035079.1	58747342	.	C	T	.	.	MAF_USDA=1.639
NC_035079.1	58747354	.	G	A	.	.	MAF_USDA=14.583
NC_035079.1	58747378	.	G	T	.	.	MAF_USDA=14.583
NC_035079.1	58747494	.	G	T	.	.	MAF_USDA=21.084
NC_035079.1	58747602	.	T	G	.	.	MAF_INRAE=7.895
NC_035079.1	58747657	.	C	A	.	.	MAF_USDA=6.471
NC_035079.1	58747661	.	G	A	.	.	MAF_USDA=6.25
NC_035079.1	58747712	.	A	C	.	.	MAF_USDA=1.639
NC_035079.1	58752833	.	G	A	.	.	MAF_USDA=8.696
NC_035079.1	58752907	.	A	G	.	.	MAF_USDA=3.279
NC_035079.1	58752923	.	C	T	.	.	MAF_USDA=1.639
NC_035079.1	58752928	.	G	T	.	.	MAF_USDA=5.738
NC_035079.1	58752936	.	T	A	.	.	MAF_INRAE=20.0
NC_035079.1	58752977	.	C	A	.	.	MAF_INRAE=5.0
NC_035079.1	58753001	.	C	T	.	.	MAF_INRAE=44.167
NC_035079.1	58753030	.	A	G	.	.	MAF_INRAE=20.0
NC_035079.1	58753041	.	C	T	.	.	MAF_INRAE=44.167
NC_035079.1	58753043	.	C	T	.	.	MAF_INRAE=23.333;MAF_USDA=14.583
NC_035079.1	58753049	.	C	T	.	.	MAF_INRAE=45.0
NC_035079.1	58753050	.	G	A	.	.	MAF_INRAE=25.0
NC_035079.1	58753095	.	A	G	.	.	MAF_INRAE=25.0
NC_035079.1	58753107	.	A	T	.	.	MAF_INRAE=42.5
NC_035079.1	58753117	.	A	G	.	.	MAF_INRAE=25.0
NC_035079.1	58753127	.	A	G	.	.	MAF_INRAE=32.5
NC_035079.1	58753148	.	C	T	.	.	MAF_INRAE=14.167
NC_035079.1	58753192	.	A	G	.	.	MAF_USDA=9.016
NC_035079.1	58753193	.	C	T	.	.	MAF_INRAE=48.333
NC_035079.1	58753252	.	G	A	.	.	MAF_INRAE=20.833
NC_035079.1	58753281	.	G	A	.	.	MAF_INRAE=21.667
NC_035079.1	58753310	.	A	C	.	.	MAF_INRAE=11.667
NC_035079.1	58753312	.	C	T	.	.	MAF_INRAE=5.833
NC_035079.1	58753383	.	T	C	.	.	MAF_USDA=1.639
NC_035079.1	58753388	.	T	G	.	.	MAF_USDA=3.529
NC_035079.1	58753397	.	A	G	.	.	MAF_USDA=10.417
NC_035079.1	58754894	.	G	C	.	.	MAF_USDA=5.738
NC_035079.1	58754921	.	C	A	.	.	MAF_INRAE=13.333;MAF_USDA=8.333
NC_035079.1	58754926	.	C	T	.	.	MAF_INRAE=11.667;MAF_USDA=2.083
NC_035079.1	58754964	.	G	T	.	.	MAF_INRAE=2.5
NC_035079.1	58755013	.	A	C	.	.	MAF_USDA=3.279
NC_035079.1	58755044	.	C	A	.	.	MAF_INRAE=6.667
NC_035079.1	58755054	.	C	T	.	.	MAF_USDA=4.918
NC_035079.1	58755068	.	G	T	.	.	MAF_USDA=9.016
NC_035079.1	58755131	.	A	T	.	.	MAF_INRAE=17.5;MAF_USDA=6.024
NC_035079.1	58755189	.	C	T	.	.	MAF_USDA=12.5
NC_035079.1	58755214	.	G	A	.	.	MAF_INRAE=25.833
NC_035079.1	58755226	.	C	T	.	.	MAF_INRAE=24.167
NC_035079.1	58755227	.	A	C	.	.	MAF_USDA=2.083
NC_035079.1	58755229	.	C	T	.	.	MAF_USDA=2.083
NC_035079.1	58755281	.	T	A	.	.	MAF_INRAE=48.333
NC_035079.1	58755284	.	T	C	.	.	MAF_USDA=4.167
NC_035079.1	58755303	.	G	A	.	.	MAF_USDA=4.762
NC_035079.1	58755324	.	C	T	.	.	MAF_INRAE=2.5;MAF_USDA=5.833
NC_035079.1	58755332	.	T	C	.	.	MAF_INRAE=4.43
NC_035079.1	58755398	.	G	T	.	.	MAF_INRAE=15.0;MAF_USDA=6.548
NC_035079.1	58755403	.	C	A	.	.	MAF_INRAE=20.0;MAF_USDA=9.524
NC_035079.1	58755421	.	A	T	.	.	MAF_INRAE=20.0;MAF_USDA=39.583
NC_035079.1	58755427	.	G	A	.	.	MAF_USDA=5.882
NC_035079.1	58755454	.	A	T	.	.	MAF_INRAE=2.632;MAF_USDA=7.059
NC_035079.1	58755459	.	T	A	.	.	MAF_INRAE=18.333;MAF_USDA=9.412
NC_035079.1	58755474	.	T	A	.	.	MAF_USDA=14.583
NC_035079.1	58755493	.	G	A	.	.	MAF_USDA=14.583
NC_035079.1	58755509	.	T	C	.	.	MAF_INRAE=36.667
NC_035079.1	58755642	.	A	C	.	.	MAF_INRAE=25.833
NC_035079.1	58755643	.	G	A	.	.	MAF_INRAE=24.167
NC_035079.1	58755648	.	T	C	.	.	MAF_INRAE=25.833
NC_035079.1	58755657	.	T	G	.	.	MAF_INRAE=25.833
NC_035079.1	58755713	.	G	C	.	.	MAF_INRAE=3.333
NC_035079.1	58755768	.	G	T	.	.	MAF_USDA=6.522
NC_035079.1	58755838	.	C	G	.	.	MAF_USDA=14.583
NC_035079.1	58756183	.	A	T	.	.	MAF_USDA=8.696
NC_035079.1	58760081	.	G	A	.	.	MAF_INRAE=1.667;MAF_USDA=6.25
NC_035079.1	58760106	.	C	T	.	.	MAF_INRAE=8.333
NC_035079.1	58760107	.	C	T	.	.	MAF_INRAE=8.333
NC_035079.1	58760114	.	G	A	.	.	MAF_INRAE=3.333
NC_035079.1	58760119	.	G	A	.	.	MAF_USDA=6.25
NC_035079.1	58760151	.	C	T	.	.	MAF_USDA=8.333
NC_035079.1	58760298	.	C	T	.	.	MAF_USDA=16.667
NC_035079.1	58760310	.	G	C	.	.	MAF_USDA=29.167
NC_035079.1	58760338	.	C	T	.	.	MAF_INRAE=2.5
NC_035079.1	58760384	.	T	G	.	.	MAF_USDA=23.913
NC_035079.1	58760390	.	G	T	.	.	MAF_INRAE=15.0
NC_035079.1	58760402	.	T	A	.	.	MAF_USDA=6.25
NC_035079.1	58760483	.	C	T	.	.	MAF_INRAE=1.667;MAF_USDA=8.333
NC_035079.1	58760623	.	G	C	.	.	MAF_INRAE=1.667
NC_035079.1	58762623	.	T	A	.	.	MAF_INRAE=8.333
NC_035079.1	58762627	.	A	G	.	.	MAF_INRAE=8.333
NC_035079.1	58762632	.	G	A	.	.	MAF_INRAE=2.5
NC_035079.1	58762662	.	T	C	.	.	MAF_INRAE=30.0
NC_035079.1	58762690	.	T	C	.	.	MAF_INRAE=6.667
NC_035079.1	58762720	.	A	G	.	.	MAF_USDA=4.918
NC_035079.1	58762721	.	G	T	.	.	MAF_USDA=1.639
NC_035079.1	58762729	.	C	A	.	.	MAF_INRAE=38.333;MAF_USDA=10.0
NC_035079.1	58762800	.	G	A	.	.	MAF_USDA=2.459
NC_035079.1	58762843	.	C	T	.	.	MAF_INRAE=2.632
NC_035079.1	58762847	.	C	T	.	.	MAF_USDA=1.639
NC_035079.1	58762852	.	C	A	.	.	MAF_INRAE=2.632;MAF_USDA=3.529
NC_035079.1	58762859	.	G	A	.	.	MAF_USDA=1.639
NC_035079.1	58762893	.	G	T	.	.	MAF_USDA=1.176
NC_035079.1	58762915	.	T	A	.	.	MAF_INRAE=5.0;MAF_USDA=10.417
NC_035079.1	58762951	.	A	G	.	.	MAF_USDA=1.639
NC_035079.1	58762953	.	G	A	.	.	MAF_INRAE=20.0
NC_035079.1	58763006	.	G	A	.	.	MAF_INRAE=3.333
NC_035079.1	58763031	.	A	G	.	.	MAF_INRAE=3.333;MAF_USDA=3.279
NC_035079.1	58763065	.	C	T	.	.	MAF_USDA=5.738
NC_035079.1	58763114	.	T	C	.	.	MAF_INRAE=15.0
NC_035079.1	58763115	.	C	T	.	.	MAF_INRAE=15.0
NC_035079.1	58763122	.	A	T	.	.	MAF_USDA=1.667
NC_035079.1	58763193	.	C	A	.	.	MAF_USDA=1.639
NC_035079.1	58763207	.	G	A	.	.	MAF_INRAE=8.333;MAF_USDA=6.667
NC_035079.1	58763237	.	A	G	.	.	MAF_INRAE=5.833
NC_035079.1	58763245	.	C	T	.	.	MAF_INRAE=8.333;MAF_USDA=13.855
NC_035079.1	58763266	.	T	A	.	.	MAF_INRAE=27.5
NC_035079.1	58763308	.	G	T	.	.	MAF_INRAE=9.167;MAF_USDA=6.522
NC_035079.1	58763331	.	C	T	.	.	MAF_USDA=8.333
NC_035079.1	58763403	.	C	T	.	.	MAF_INRAE=7.5
NC_035079.1	58763426	.	G	A	.	.	MAF_USDA=4.167
NC_035079.1	58763469	.	T	A	.	.	MAF_INRAE=25.0;MAF_USDA=12.353
NC_035079.1	58763486	.	T	C	.	.	MAF_INRAE=2.5
NC_035079.1	58763535	.	T	C	.	.	MAF_INRAE=20.833;MAF_USDA=11.765
NC_035079.1	58763536	.	C	T	.	.	MAF_INRAE=25.833
NC_035079.1	58763540	.	G	T	.	.	MAF_INRAE=20.833;MAF_USDA=11.176
NC_035079.1	58763546	.	G	A	.	.	MAF_INRAE=20.833
NC_035079.1	58763593	.	G	C	.	.	MAF_USDA=12.941
NC_035079.1	58763654	.	A	G	.	.	MAF_USDA=8.197
NC_035079.1	58763659	.	T	C	.	.	MAF_USDA=20.833
NC_035079.1	58763671	.	G	T	.	.	MAF_USDA=14.583
NC_035079.1	58763678	.	T	C	.	.	MAF_USDA=6.25
NC_035079.1	58763680	.	T	G	.	.	MAF_USDA=5.882
NC_035079.1	58763688	.	T	A	.	.	MAF_USDA=12.5
NC_035079.1	58763696	.	A	C	.	.	MAF_USDA=5.294
NC_035079.1	58763707	.	A	T	.	.	MAF_USDA=12.5
NC_035079.1	58763711	.	C	A	.	.	MAF_USDA=2.459
NC_035079.1	58763712	.	A	T	.	.	MAF_INRAE=2.632;MAF_USDA=8.333
NC_035079.1	58763742	.	T	G	.	.	MAF_USDA=8.333
NC_035079.1	58763750	.	A	G	.	.	MAF_INRAE=15.833;MAF_USDA=5.294
NC_035079.1	58763753	.	A	C	.	.	MAF_INRAE=32.5;MAF_USDA=25.294
NC_035079.1	58763755	.	T	C	.	.	MAF_INRAE=25.0;MAF_USDA=6.471
NC_035079.1	58763790	.	C	T	.	.	MAF_INRAE=5.833
NC_035079.1	58763798	.	G	T	.	.	MAF_USDA=2.459
NC_035079.1	58763851	.	A	T	.	.	MAF_USDA=3.279
NC_035079.1	58767019	.	C	A	.	.	MAF_USDA=1.639
NC_035079.1	58767035	.	G	A	.	.	MAF_USDA=1.639
NC_035079.1	58767056	.	C	A	.	.	MAF_USDA=33.333
NC_035079.1	58767075	.	T	G	.	.	MAF_USDA=11.176
NC_035079.1	58767123	.	C	T	.	.	MAF_INRAE=11.667
NC_035079.1	58767130	.	C	T	.	.	MAF_INRAE=3.333
NC_035079.1	58767140	.	G	C	.	.	MAF_INRAE=22.5
NC_035079.1	58767142	.	C	G	.	.	MAF_INRAE=10.0;MAF_USDA=10.0
NC_035079.1	58767180	.	C	T	.	.	MAF_USDA=4.762
NC_035079.1	58767187	.	C	T	.	.	MAF_USDA=1.765
NC_035079.1	58767230	.	TTCACTGG	TTCACTGT	.	.	MAF_USDA=10.417
NC_035079.1	58767237	.	G	T	.	.	MAF_INRAE=10.0
NC_035079.1	58767257	.	G	A	.	.	MAF_USDA=2.41
NC_035079.1	58767389	.	G	A	.	.	MAF_USDA=3.279
NC_035079.1	58767503	.	C	T	.	.	MAF_INRAE=13.333
NC_035079.1	58767604	.	C	T	.	.	MAF_USDA=50.0
NC_035079.1	58767605	.	G	A	.	.	MAF_USDA=10.417
NC_035079.1	58767607	.	C	T	.	.	MAF_INRAE=27.215;MAF_USDA=10.417
NC_035079.1	58768065	.	G	A	.	.	MAF_INRAE=5.0
NC_035079.1	58768181	.	A	G	.	.	MAF_INRAE=2.632
NC_035079.1	58770362	.	A	G	.	.	MAF_INRAE=2.632
NC_035079.1	58770597	.	T	C	.	.	MAF_INRAE=2.632;MAF_USDA=16.393
NC_035079.1	58770640	.	A	G	.	.	MAF_INRAE=2.5
NC_035079.1	58770691	.	C	T	.	.	MAF_INRAE=49.167
NC_035079.1	58770703	.	G	A	.	.	MAF_INRAE=5.0
NC_035079.1	58770735	.	G	A	.	.	MAF_INRAE=18.333
NC_035079.1	58770755	.	T	G	.	.	MAF_INRAE=21.667
NC_035079.1	58770861	.	A	G	.	.	MAF_USDA=21.176
NC_035079.1	58771095	.	C	G	.	.	MAF_USDA=32.609
NC_035079.1	58772050	.	C	A	.	.	MAF_INRAE=3.333;MAF_USDA=2.174
NC_035079.1	58772207	.	A	C	.	.	MAF_USDA=35.417
NC_035079.1	58772213	.	G	A	.	.	MAF_INRAE=38.333
NC_035079.1	58772257	.	T	A	.	.	MAF_INRAE=3.333
NC_035079.1	58772267	.	A	C	.	.	MAF_INRAE=5.833
NC_035079.1	58772279	.	G	T	.	.	MAF_INRAE=14.167
NC_035079.1	58772333	.	C	T	.	.	MAF_INRAE=49.167
NC_035079.1	58772341	.	C	A	.	.	MAF_USDA=5.294
NC_035079.1	58772366	.	C	T	.	.	MAF_INRAE=45.0
NC_035079.1	58772368	.	A	C	.	.	MAF_INRAE=7.5
NC_035079.1	58772382	.	C	T	.	.	MAF_INRAE=12.5;MAF_USDA=7.059
NC_035079.1	58772408	.	G	A	.	.	MAF_INRAE=47.5
NC_035079.1	58772415	.	G	A	.	.	MAF_INRAE=9.167
NC_035079.1	58772457	.	C	A	.	.	MAF_INRAE=3.333
NC_035079.1	58772498	.	T	C	.	.	MAF_INRAE=48.333
NC_035079.1	58772548	.	T	C	.	.	MAF_INRAE=8.333
NC_035079.1	58772567	.	C	A	.	.	MAF_INRAE=7.5
NC_035079.1	58772575	.	G	T	.	.	MAF_USDA=2.459
NC_035079.1	58772589	.	G	A	.	.	MAF_INRAE=6.962;MAF_USDA=18.824
NC_035079.1	58772590	.	C	T	.	.	MAF_INRAE=8.333;MAF_USDA=18.824
NC_035079.1	58772600	.	TCC	TCA	.	.	MAF_USDA=35.417
NC_035079.1	58772643	.	G	A	.	.	MAF_USDA=8.235
NC_035079.1	58772751	.	G	T	.	.	MAF_INRAE=41.667
NC_035079.1	58772790	.	C	T	.	.	MAF_INRAE=6.962
NC_035079.1	58772836	.	A	C	.	.	MAF_INRAE=18.333;MAF_USDA=50.0
NC_035079.1	58772893	.	C	A	.	.	MAF_INRAE=14.167
NC_035079.1	58772908	.	A	T	.	.	MAF_INRAE=7.5
NC_035079.1	58772926	.	A	C	.	.	MAF_INRAE=3.333
NC_035079.1	58772947	.	C	T	.	.	MAF_INRAE=4.167;MAF_USDA=1.639
NC_035079.1	58772975	.	G	A	.	.	MAF_USDA=4.167
NC_035079.1	58773139	.	G	A	.	.	MAF_INRAE=5.833
NC_035079.1	58773296	.	A	C	.	.	MAF_INRAE=2.632
NC_035079.1	58773563	.	T	A	.	.	MAF_INRAE=2.632
NC_035079.1	58780192	.	A	G	.	.	MAF_USDA=1.639
NC_035079.1	58780195	.	G	A	.	.	MAF_USDA=2.459
NC_035079.1	58780196	.	T	C	.	.	MAF_USDA=1.639
NC_035079.1	58780204	.	T	C	.	.	MAF_INRAE=5.833
NC_035079.1	58780214	.	G	A	.	.	MAF_USDA=1.639
NC_035079.1	58780233	.	T	C	.	.	MAF_INRAE=7.5;MAF_USDA=4.167
NC_035079.1	58780243	.	T	A	.	.	MAF_INRAE=22.785;MAF_USDA=5.882
NC_035079.1	58780441	.	G	A	.	.	MAF_INRAE=2.632
NC_035079.1	58780458	.	C	T	.	.	MAF_USDA=39.583
NC_035079.1	58780487	.	C	T	.	.	MAF_USDA=8.333
NC_035079.1	58780538	.	C	T	.	.	MAF_INRAE=3.333
NC_035079.1	58780606	.	T	A	.	.	MAF_INRAE=25.316;MAF_USDA=10.417
NC_035079.1	58780612	.	A	C	.	.	MAF_INRAE=25.316;MAF_USDA=8.333
NC_035079.1	58780674	.	G	T	.	.	MAF_USDA=12.5
NC_035079.1	58780675	.	C	A	.	.	MAF_USDA=10.87
NC_035079.1	58780692	.	C	A	.	.	MAF_USDA=15.217
NC_035079.1	58780949	.	A	T	.	.	MAF_INRAE=3.333
NC_035079.1	58780982	.	G	C	.	.	MAF_INRAE=39.167;MAF_USDA=4.918
NC_035079.1	58780996	.	C	T	.	.	MAF_INRAE=39.167;MAF_USDA=9.146
NC_035079.1	58787294	.	C	T	.	.	MAF_USDA=6.25
NC_035079.1	58787417	.	G	A	.	.	MAF_INRAE=6.667
NC_035079.1	58787584	.	G	T	.	.	MAF_USDA=6.557
NC_035079.1	58787691	.	G	T	.	.	MAF_USDA=3.279
NC_035079.1	58787698	.	T	A	.	.	MAF_USDA=9.016
NC_035079.1	58787699	.	T	A	.	.	MAF_INRAE=1.667;MAF_USDA=12.5
NC_035079.1	58787700	.	A	T	.	.	MAF_INRAE=19.62
NC_035079.1	58787744	.	A	C	.	.	MAF_USDA=2.459
NC_035079.1	58787766	.	G	C	.	.	MAF_USDA=4.918
NC_035079.1	58787910	.	C	G	.	.	MAF_INRAE=10.759;MAF_USDA=16.471
NC_035079.1	58788129	.	G	T	.	.	MAF_USDA=1.639
NC_035079.1	58788252	.	C	T	.	.	MAF_USDA=5.738
NC_035079.1	58788256	.	A	T	.	.	MAF_USDA=9.836
NC_035079.1	58788357	.	C	T	.	.	MAF_USDA=1.639
NC_035079.1	58788427	.	C	T	.	.	MAF_USDA=4.167
NC_035079.1	58788536	.	C	T	.	.	MAF_INRAE=1.667
NC_035079.1	58788581	.	A	T	.	.	MAF_INRAE=4.167
NC_035079.1	58788595	.	A	G	.	.	MAF_USDA=1.639
NC_035079.1	58788640	.	G	A	.	.	MAF_INRAE=13.333;MAF_USDA=22.353
NC_035079.1	58788778	.	G	T	.	.	MAF_USDA=2.459
NC_035079.1	58788846	.	A	G	.	.	MAF_INRAE=20.833;MAF_USDA=7.377
NC_035079.1	58788931	.	T	C	.	.	MAF_USDA=1.639
NC_035079.1	58788950	.	G	A	.	.	MAF_USDA=3.279
NC_035079.1	58789043	.	G	T	.	.	MAF_INRAE=18.333
NC_035079.1	58789046	.	C	T	.	.	MAF_INRAE=39.167
NC_035079.1	58789049	.	G	T	.	.	MAF_INRAE=17.5
NC_035079.1	58789059	.	G	A	.	.	MAF_INRAE=16.667
NC_035079.1	58789079	.	T	G	.	.	MAF_INRAE=15.833
NC_035079.1	58789097	.	C	A	.	.	MAF_INRAE=11.667
NC_035079.1	58789101	.	C	T	.	.	MAF_INRAE=11.667
NC_035079.1	58789121	.	A	T	.	.	MAF_INRAE=8.333
NC_035079.1	58789122	.	A	C	.	.	MAF_INRAE=8.333
NC_035079.1	58789139	.	G	A	.	.	MAF_INRAE=4.167
NC_035079.1	58789153	.	C	T	.	.	MAF_INRAE=1.667
NC_035079.1	58789158	.	G	T	.	.	MAF_INRAE=1.667
NC_035079.1	58789167	.	G	A	.	.	MAF_INRAE=1.667
NC_035079.1	58789170	.	T	A	.	.	MAF_INRAE=1.667
NC_035079.1	58789176	.	C	A	.	.	MAF_USDA=4.098
NC_035079.1	58789177	.	G	A	.	.	MAF_USDA=4.706
NC_035079.1	58789384	.	C	T	.	.	MAF_USDA=1.639
NC_035079.1	58789386	.	T	A	.	.	MAF_INRAE=9.167;MAF_USDA=2.941
NC_035079.1	58789396	.	G	A	.	.	MAF_INRAE=16.667
NC_035079.1	58789406	.	A	G	.	.	MAF_USDA=1.639
NC_035079.1	58789549	.	T	G	.	.	MAF_USDA=2.459
NC_035079.1	58789698	.	T	C	.	.	MAF_INRAE=12.5;MAF_USDA=10.0
NC_035079.1	58789715	.	C	T	.	.	MAF_USDA=1.639
NC_035079.1	58789766	.	G	A	.	.	MAF_USDA=12.5
NC_035079.1	58789911	.	C	T	.	.	MAF_USDA=14.583
NC_035079.1	58790217	.	T	C	.	.	MAF_USDA=35.417
NC_035079.1	58790218	.	C	A	.	.	MAF_USDA=39.583
NC_035079.1	58790221	.	A	T	.	.	MAF_USDA=35.417
NC_035079.1	58790239	.	T	C	.	.	MAF_USDA=31.25
NC_035079.1	58790274	.	T	C	.	.	MAF_USDA=22.917
NC_035079.1	58790309	.	T	C	.	.	MAF_USDA=26.087
NC_035079.1	58790478	.	T	A	.	.	MAF_USDA=31.176
NC_035079.1	58790549	.	G	A	.	.	MAF_INRAE=19.62;MAF_USDA=7.059
NC_035079.1	58790551	.	C	A	.	.	MAF_USDA=1.639
NC_035079.1	58790558	.	A	G	.	.	MAF_INRAE=19.62;MAF_USDA=8.824
NC_035079.1	58790597	.	A	G	.	.	MAF_INRAE=9.167;MAF_USDA=1.639
NC_035079.1	58790635	.	A	G	.	.	MAF_INRAE=35.833;MAF_USDA=41.765
NC_035079.1	58790695	.	T	C	.	.	MAF_INRAE=5.833
NC_035079.1	58790761	.	T	G	.	.	MAF_INRAE=4.43;MAF_USDA=6.471
NC_035079.1	58790772	.	A	C	.	.	MAF_INRAE=19.62;MAF_USDA=1.639
NC_035079.1	58790779	.	T	A	.	.	MAF_INRAE=8.228;MAF_USDA=4.098
NC_035079.1	58790780	.	T	A	.	.	MAF_INRAE=16.667;MAF_USDA=25.882
NC_035079.1	58790905	.	G	A	.	.	MAF_USDA=31.25
NC_035079.1	58790906	.	T	A	.	.	MAF_USDA=31.25
NC_035079.1	58790922	.	G	A	.	.	MAF_INRAE=41.139;MAF_USDA=42.353
NC_035079.1	58790997	.	G	C	.	.	MAF_INRAE=1.667;MAF_USDA=4.118
NC_035079.1	58791080	.	C	A	.	.	MAF_USDA=2.459
NC_035079.1	58791121	.	G	A	.	.	MAF_INRAE=4.167;MAF_USDA=2.353
NC_035079.1	58791172	.	T	C	.	.	MAF_INRAE=38.608;MAF_USDA=32.941
NC_035079.1	58791219	.	G	A	.	.	MAF_USDA=2.459
NC_035079.1	58791220	.	C	T	.	.	MAF_INRAE=11.667;MAF_USDA=6.557
NC_035079.1	58791221	.	G	A	.	.	MAF_USDA=8.333
NC_035079.1	58791305	.	A	C	.	.	MAF_USDA=2.459
NC_035079.1	58791307	.	A	T	.	.	MAF_INRAE=31.013;MAF_USDA=44.706
NC_035079.1	58791308	.	A	T	.	.	MAF_INRAE=39.167;MAF_USDA=36.471
NC_035079.1	58791309	.	A	T	.	.	MAF_INRAE=39.167;MAF_USDA=34.706
NC_035079.1	58791311	.	G	T	.	.	MAF_INRAE=39.167;MAF_USDA=32.353
NC_035079.1	58791353	.	C	A	.	.	MAF_INRAE=39.873;MAF_USDA=34.706
NC_035079.1	58791392	.	G	A	.	.	MAF_INRAE=9.167;MAF_USDA=1.639
NC_035079.1	58791419	.	A	C	.	.	MAF_USDA=6.25
NC_035079.1	58791420	.	T	G	.	.	MAF_USDA=2.459
NC_035079.1	58791422	.	G	A	.	.	MAF_USDA=6.25
NC_035079.1	58791462	.	C	A	.	.	MAF_INRAE=20.886;MAF_USDA=17.059
NC_035079.1	58791488	.	G	A	.	.	MAF_INRAE=17.722;MAF_USDA=24.118
NC_035079.1	58791634	.	T	G	.	.	MAF_USDA=2.459
NC_035079.1	58791695	.	G	A	.	.	MAF_INRAE=29.114;MAF_USDA=5.738
NC_035079.1	58791739	.	G	A	.	.	MAF_INRAE=21.519;MAF_USDA=2.459
NC_035079.1	58791743	.	A	T	.	.	MAF_INRAE=38.333;MAF_USDA=32.941
NC_035079.1	58791757	.	T	G	.	.	MAF_INRAE=39.873;MAF_USDA=33.529
NC_035079.1	58791903	.	A	T	.	.	MAF_INRAE=39.873;MAF_USDA=32.941
NC_035079.1	58792021	.	A	G	.	.	MAF_INRAE=10.0;MAF_USDA=1.639
NC_035079.1	58792126	.	G	A	.	.	MAF_INRAE=24.051;MAF_USDA=34.118
NC_035079.1	58792173	.	C	T	.	.	MAF_INRAE=24.051;MAF_USDA=35.294
NC_035079.1	58792236	.	T	A	.	.	MAF_INRAE=38.608;MAF_USDA=34.706
NC_035079.1	58792246	.	G	A	.	.	MAF_INRAE=38.608;MAF_USDA=34.706
NC_035079.1	58792261	.	C	T	.	.	MAF_INRAE=38.608;MAF_USDA=32.941
NC_035079.1	58792302	.	T	C	.	.	MAF_INRAE=38.608;MAF_USDA=32.941
NC_035079.1	58792382	.	G	A	.	.	MAF_INRAE=1.667;MAF_USDA=4.118
NC_035079.1	58792401	.	A	G	.	.	MAF_USDA=4.098
NC_035079.1	58792420	.	A	G	.	.	MAF_INRAE=2.5;MAF_USDA=1.765
NC_035079.1	58792540	.	A	G	.	.	MAF_USDA=3.279
NC_035079.1	58792592	.	G	A	.	.	MAF_USDA=1.639
NC_035079.1	58792671	.	G	C	.	.	MAF_INRAE=4.167
NC_035079.1	58792705	.	G	T	.	.	MAF_INRAE=10.0
NC_035079.1	58792708	.	A	T	.	.	MAF_INRAE=10.0
NC_035079.1	58792713	.	A	G	.	.	MAF_USDA=4.167
NC_035079.1	58792805	.	C	T	.	.	MAF_USDA=4.098
NC_035079.1	58792820	.	A	G	.	.	MAF_USDA=1.639
NC_035079.1	58793473	.	G	A	.	.	MAF_INRAE=21.053;MAF_USDA=39.583
NC_035079.1	58793529	.	C	A	.	.	MAF_INRAE=5.263;MAF_USDA=3.279
NC_035079.1	58793540	.	G	A	.	.	MAF_USDA=35.882
NC_035079.1	58793605	.	G	A	.	.	MAF_INRAE=31.579;MAF_USDA=34.118
NC_035079.1	58793628	.	T	C	.	.	MAF_INRAE=9.494;MAF_USDA=11.31
NC_035079.1	58793636	.	A	T	.	.	MAF_USDA=4.167
NC_035079.1	58793650	.	A	G	.	.	MAF_INRAE=5.063
NC_035079.1	58793703	.	C	A	.	.	MAF_INRAE=4.167;MAF_USDA=4.167
NC_035079.1	58793811	.	C	G	.	.	MAF_USDA=4.918
NC_035079.1	58793829	.	G	A	.	.	MAF_INRAE=20.886;MAF_USDA=16.471
NC_035079.1	58793845	.	G	T	.	.	MAF_INRAE=17.722;MAF_USDA=28.235
NC_035079.1	58793847	.	T	A	.	.	MAF_INRAE=16.667;MAF_USDA=28.235
NC_035079.1	58793909	.	G	A	.	.	MAF_USDA=2.459
NC_035079.1	58793950	.	G	A	.	.	MAF_INRAE=17.722;MAF_USDA=27.647
NC_035079.1	58793958	.	G	A	.	.	MAF_INRAE=19.62;MAF_USDA=1.639
NC_035079.1	58793992	.	G	T	.	.	MAF_USDA=2.5
NC_035079.1	58794037	.	G	T	.	.	MAF_INRAE=17.722;MAF_USDA=29.412
NC_035079.1	58794038	.	G	T	.	.	MAF_INRAE=16.667;MAF_USDA=28.824
NC_035079.1	58794109	.	C	T	.	.	MAF_USDA=2.459
NC_035079.1	58794181	.	G	C	.	.	MAF_INRAE=4.167;MAF_USDA=4.167
NC_035079.1	58794284	.	G	A	.	.	MAF_INRAE=9.167;MAF_USDA=1.639
NC_035079.1	58794441	.	C	T	.	.	MAF_USDA=2.459
NC_035079.1	58794453	.	C	T	.	.	MAF_USDA=2.459
NC_035079.1	58794494	.	C	T	.	.	MAF_USDA=2.459
NC_035079.1	58794519	.	G	A	.	.	MAF_INRAE=36.842;MAF_USDA=37.059
NC_035079.1	58794537	.	A	G	.	.	MAF_INRAE=41.772;MAF_USDA=38.824
NC_035079.1	58794633	.	C	A	.	.	MAF_INRAE=5.263;MAF_USDA=3.279
NC_035079.1	58794674	.	G	T	.	.	MAF_USDA=2.459
NC_035079.1	58794698	.	A	G	.	.	MAF_USDA=4.167
NC_035079.1	58794789	.	G	A	.	.	MAF_USDA=3.279
NC_035079.1	58794812	.	G	A	.	.	MAF_INRAE=9.167;MAF_USDA=1.639
NC_035079.1	58794938	.	G	C	.	.	MAF_INRAE=45.833;MAF_USDA=40.0
NC_035079.1	58795042	.	A	T	.	.	MAF_INRAE=13.333;MAF_USDA=11.176
NC_035079.1	58795126	.	C	T	.	.	MAF_USDA=4.167
NC_035079.1	58795141	.	C	A	.	.	MAF_USDA=12.5
NC_035079.1	58795198	.	A	T	.	.	MAF_USDA=3.279
NC_035079.1	58795215	.	G	T	.	.	MAF_USDA=2.459
NC_035079.1	58795233	.	G	A	.	.	MAF_USDA=2.941
NC_035079.1	58795245	.	T	C	.	.	MAF_INRAE=42.405;MAF_USDA=38.824
NC_035079.1	58795253	.	T	C	.	.	MAF_INRAE=42.405;MAF_USDA=38.095
NC_035079.1	58795275	.	A	G	.	.	MAF_USDA=7.5
NC_035079.1	58795338	.	T	G	.	.	MAF_USDA=1.667
NC_035079.1	58795339	.	G	T	.	.	MAF_INRAE=43.671;MAF_USDA=37.5
NC_035079.1	58795361	.	C	A	.	.	MAF_INRAE=43.671;MAF_USDA=38.69
NC_035079.1	58795425	.	T	A	.	.	MAF_INRAE=43.671;MAF_USDA=38.69
NC_035079.1	58795438	.	T	A	.	.	MAF_USDA=2.5
NC_035079.1	58795446	.	A	C	.	.	MAF_INRAE=43.671;MAF_USDA=38.69
NC_035079.1	58795447	.	A	C	.	.	MAF_INRAE=45.833;MAF_USDA=38.69
NC_035079.1	58795455	.	A	G	.	.	MAF_INRAE=43.671;MAF_USDA=38.69
NC_035079.1	58795465	.	G	A	.	.	MAF_INRAE=43.671;MAF_USDA=39.286
NC_035079.1	58795481	.	G	A	.	.	MAF_USDA=4.167
NC_035079.1	58795493	.	C	T	.	.	MAF_INRAE=43.671;MAF_USDA=44.048
NC_035079.1	58795528	.	T	C	.	.	MAF_INRAE=43.671;MAF_USDA=38.69
NC_035079.1	58795574	.	C	T	.	.	MAF_INRAE=43.671;MAF_USDA=38.095
NC_035079.1	58795641	.	A	C	.	.	MAF_INRAE=43.671;MAF_USDA=38.824
NC_035079.1	58795657	.	G	A	.	.	MAF_USDA=4.167
NC_035079.1	58795658	.	A	C	.	.	MAF_USDA=4.167
NC_035079.1	58795662	.	T	G	.	.	MAF_INRAE=11.667;MAF_USDA=7.377
NC_035079.1	58795723	.	T	C	.	.	MAF_INRAE=43.038;MAF_USDA=38.824
NC_035079.1	58795792	.	C	A	.	.	MAF_USDA=2.459
NC_035079.1	58795820	.	A	C	.	.	MAF_USDA=4.918
NC_035079.1	58795935	.	G	A	.	.	MAF_INRAE=43.671;MAF_USDA=38.824
NC_035079.1	58795937	.	C	A	.	.	MAF_INRAE=45.833;MAF_USDA=38.824
NC_035079.1	58795996	.	T	A	.	.	MAF_USDA=3.279
NC_035079.1	58795998	.	C	A	.	.	MAF_USDA=2.459
NC_035079.1	58796025	.	T	A	.	.	MAF_INRAE=43.671;MAF_USDA=40.0
NC_035079.1	58796029	.	A	C	.	.	MAF_USDA=1.765
NC_035079.1	58796033	.	T	C	.	.	MAF_INRAE=5.263;MAF_USDA=3.279
NC_035079.1	58796138	.	T	A	.	.	MAF_USDA=2.459
NC_035079.1	58796185	.	A	G	.	.	MAF_INRAE=13.291;MAF_USDA=1.667
NC_035079.1	58796218	.	T	C	.	.	MAF_USDA=3.279
NC_035079.1	58796292	.	C	T	.	.	MAF_INRAE=11.392;MAF_USDA=20.588
NC_035079.1	58796317	.	G	T	.	.	MAF_INRAE=33.544;MAF_USDA=22.353
NC_035079.1	58796346	.	T	G	.	.	MAF_INRAE=43.671;MAF_USDA=40.0
NC_035079.1	58796378	.	C	G	.	.	MAF_INRAE=5.263;MAF_USDA=3.279
NC_035079.1	58796380	.	G	T	.	.	MAF_INRAE=13.333
NC_035079.1	58796385	.	C	A	.	.	MAF_INRAE=5.263;MAF_USDA=3.279
NC_035079.1	58796402	.	G	C	.	.	MAF_USDA=3.279
NC_035079.1	58796407	.	A	G	.	.	MAF_USDA=1.639
NC_035079.1	58796422	.	AGAACCAG	AGAACCAC	.	.	MAF_USDA=18.75
NC_035079.1	58796429	.	G	C	.	.	MAF_INRAE=13.333
NC_035079.1	58796443	.	A	C	.	.	MAF_INRAE=43.671;MAF_USDA=39.286
NC_035079.1	58796598	.	A	T	.	.	MAF_INRAE=8.333
NC_035079.1	58796654	.	A	G	.	.	MAF_USDA=2.459
NC_035079.1	58796730	.	C	T	.	.	MAF_USDA=11.905
NC_035079.1	58796746	.	G	C	.	.	MAF_INRAE=5.063
NC_035079.1	58796747	.	G	A	.	.	MAF_USDA=12.5
NC_035079.1	58796758	.	G	A	.	.	MAF_USDA=12.5
NC_035079.1	58796760	.	A	C	.	.	MAF_USDA=13.095
NC_035079.1	58796927	.	A	T	.	.	MAF_INRAE=31.646;MAF_USDA=38.235
NC_035079.1	58796930	.	T	G	.	.	MAF_INRAE=30.0;MAF_USDA=38.235
NC_035079.1	58796941	.	G	T	.	.	MAF_INRAE=31.646;MAF_USDA=38.235
NC_035079.1	58796961	.	T	C	.	.	MAF_INRAE=8.228;MAF_USDA=10.588
NC_035079.1	58796978	.	A	T	.	.	MAF_INRAE=29.747;MAF_USDA=24.118
NC_035079.1	58796993	.	C	T	.	.	MAF_INRAE=19.62;MAF_USDA=17.647
NC_035079.1	58796994	.	G	A	.	.	MAF_INRAE=5.263;MAF_USDA=3.279
NC_035079.1	58797102	.	G	C	.	.	MAF_INRAE=13.333;MAF_USDA=7.059
NC_035079.1	58797108	.	C	A	.	.	MAF_INRAE=13.291;MAF_USDA=1.639
NC_035079.1	58797253	.	G	A	.	.	MAF_USDA=2.459
NC_035079.1	58797368	.	C	A	.	.	MAF_USDA=1.639
NC_035079.1	58797438	.	C	A	.	.	MAF_INRAE=41.139;MAF_USDA=31.176
NC_035079.1	58797459	.	A	C	.	.	MAF_INRAE=5.063
NC_035079.1	58797509	.	T	C	.	.	MAF_INRAE=40.506;MAF_USDA=29.412
NC_035079.1	58797619	.	C	T	.	.	MAF_INRAE=11.667;MAF_USDA=9.016
NC_035079.1	58797657	.	A	C	.	.	MAF_USDA=2.459
NC_035079.1	58797703	.	C	A	.	.	MAF_USDA=1.639
NC_035079.1	58797746	.	T	C	.	.	MAF_USDA=2.459
NC_035079.1	58797779	.	C	T	.	.	MAF_USDA=1.639
NC_035079.1	58797842	.	C	T	.	.	MAF_INRAE=12.658;MAF_USDA=3.529
NC_035079.1	58797868	.	C	A	.	.	MAF_INRAE=17.722;MAF_USDA=17.059
NC_035079.1	58797872	.	G	T	.	.	MAF_USDA=4.167
NC_035079.1	58797901	.	A	T	.	.	MAF_USDA=1.639
NC_035079.1	58797963	.	A	G	.	.	MAF_INRAE=31.646;MAF_USDA=42.353
NC_035079.1	58797980	.	A	G	.	.	MAF_INRAE=39.241;MAF_USDA=37.059
NC_035079.1	58797997	.	T	G	.	.	MAF_INRAE=10.0;MAF_USDA=11.475
NC_035079.1	58798007	.	C	T	.	.	MAF_INRAE=26.582;MAF_USDA=7.059
NC_035079.1	58798034	.	A	G	.	.	MAF_INRAE=31.579
NC_035079.1	58798048	.	G	T	.	.	MAF_INRAE=28.333;MAF_USDA=23.529
NC_035079.1	58798081	.	C	T	.	.	MAF_INRAE=35.443;MAF_USDA=45.238
NC_035079.1	58798088	.	T	C	.	.	MAF_USDA=10.417
NC_035079.1	58798100	.	T	C	.	.	MAF_USDA=1.639
NC_035079.1	58798101	.	G	T	.	.	MAF_INRAE=12.658;MAF_USDA=4.706
NC_035079.1	58798118	.	G	T	.	.	MAF_USDA=28.824
NC_035079.1	58798127	.	C	A	.	.	MAF_INRAE=23.684;MAF_USDA=42.941
NC_035079.1	58798140	.	G	A	.	.	MAF_INRAE=4.167;MAF_USDA=31.765
NC_035079.1	58798161	.	T	A	.	.	MAF_USDA=2.459
NC_035079.1	58798170	.	C	A	.	.	MAF_INRAE=42.105
NC_035079.1	58798174	.	T	C	.	.	MAF_USDA=2.459
NC_035079.1	58798175	.	T	G	.	.	MAF_USDA=2.459
NC_035079.1	58798182	.	C	T	.	.	MAF_INRAE=39.167;MAF_USDA=32.941
NC_035079.1	58798187	.	A	G	.	.	MAF_USDA=6.471
NC_035079.1	58798189	.	A	G	.	.	MAF_INRAE=39.873;MAF_USDA=32.353
NC_035079.1	58798193	.	A	C	.	.	MAF_INRAE=48.333;MAF_USDA=41.176
NC_035079.1	58798200	.	T	C	.	.	MAF_INRAE=6.329;MAF_USDA=20.588
NC_035079.1	58798208	.	A	G	.	.	MAF_INRAE=9.494;MAF_USDA=15.294
NC_035079.1	58798209	.	T	G	.	.	MAF_USDA=4.098
NC_035079.1	58798212	.	T	G	.	.	MAF_USDA=4.098
NC_035079.1	58798215	.	A	G	.	.	MAF_INRAE=12.658
NC_035079.1	58798304	.	G	T	.	.	MAF_USDA=33.529
NC_035079.1	58798345	.	T	A	.	.	MAF_USDA=4.167
NC_035079.1	58798346	.	G	T	.	.	MAF_USDA=4.167
NC_035079.1	58798349	.	T	C	.	.	MAF_USDA=4.167
NC_035079.1	58798499	.	C	A	.	.	MAF_USDA=3.279
NC_035079.1	58798513	.	C	A	.	.	MAF_USDA=3.279
NC_035079.1	58798553	.	G	A	.	.	MAF_USDA=1.765
NC_035079.1	58798557	.	T	G	.	.	MAF_USDA=1.639
NC_035079.1	58798655	.	A	C	.	.	MAF_USDA=2.459
NC_035079.1	58798674	.	G	A	.	.	MAF_INRAE=5.263;MAF_USDA=25.882
NC_035079.1	58798691	.	G	A	.	.	MAF_INRAE=5.063
NC_035079.1	58798711	.	C	T	.	.	MAF_INRAE=5.263;MAF_USDA=25.294
NC_035079.1	58798714	.	C	G	.	.	MAF_USDA=25.294
NC_035079.1	58798729	.	T	A	.	.	MAF_INRAE=5.263;MAF_USDA=18.75
NC_035079.1	58798730	.	G	A	.	.	MAF_USDA=18.75
NC_035079.1	58798735	.	C	T	.	.	MAF_INRAE=5.263;MAF_USDA=18.75
NC_035079.1	58798741	.	A	C	.	.	MAF_INRAE=5.263;MAF_USDA=18.75
NC_035079.1	58798760	.	G	C	.	.	MAF_INRAE=5.263;MAF_USDA=26.471
NC_035079.1	58798781	.	G	A	.	.	MAF_INRAE=5.263;MAF_USDA=28.235
NC_035079.1	58798786	.	A	C	.	.	MAF_INRAE=27.215;MAF_USDA=34.706
NC_035079.1	58798810	.	C	T	.	.	MAF_INRAE=27.848;MAF_USDA=47.917
NC_035079.1	58798813	.	C	T	.	.	MAF_INRAE=30.0;MAF_USDA=47.917
NC_035079.1	58798825	.	G	T	.	.	MAF_INRAE=5.263;MAF_USDA=26.471
NC_035079.1	58798840	.	G	A	.	.	MAF_INRAE=1.667;MAF_USDA=4.118
NC_035079.1	58798884	.	G	T	.	.	MAF_USDA=4.098
NC_035079.1	58798887	.	T	G	.	.	MAF_INRAE=28.481;MAF_USDA=39.412
NC_035079.1	58798900	.	A	G	.	.	MAF_INRAE=27.215;MAF_USDA=34.706
NC_035079.1	58799027	.	C	A	.	.	MAF_USDA=3.279
NC_035079.1	58799036	.	T	C	.	.	MAF_USDA=13.529
NC_035079.1	58799053	.	T	C	.	.	MAF_INRAE=26.316;MAF_USDA=40.0
NC_035079.1	58799107	.	A	T	.	.	MAF_INRAE=21.053;MAF_USDA=32.941
NC_035079.1	58799112	.	A	G	.	.	MAF_INRAE=4.167
NC_035079.1	58799160	.	G	A	.	.	MAF_USDA=18.75
NC_035079.1	58799183	.	G	T	.	.	MAF_INRAE=5.263;MAF_USDA=18.75
NC_035079.1	58799211	.	G	A	.	.	MAF_INRAE=5.263;MAF_USDA=18.75
NC_035079.1	58799213	.	C	G	.	.	MAF_USDA=16.667
NC_035079.1	58799243	.	A	G	.	.	MAF_USDA=8.235
NC_035079.1	58799245	.	G	T	.	.	MAF_USDA=12.353
NC_035079.1	58799252	.	A	T	.	.	MAF_USDA=1.639
NC_035079.1	58799346	.	G	A	.	.	MAF_USDA=17.262
NC_035079.1	58799423	.	C	T	.	.	MAF_USDA=10.714
NC_035079.1	58799430	.	C	A	.	.	MAF_USDA=1.667
NC_035079.1	58799441	.	G	A	.	.	MAF_INRAE=5.263;MAF_USDA=25.595
NC_035079.1	58799443	.	A	G	.	.	MAF_USDA=33.333
NC_035079.1	58799445	.	G	T	.	.	MAF_USDA=2.5
NC_035079.1	58799501	.	G	A	.	.	MAF_INRAE=5.263;MAF_USDA=26.786
NC_035079.1	58799529	.	T	A	.	.	MAF_USDA=18.75
NC_035079.1	58799564	.	G	T	.	.	MAF_INRAE=21.053;MAF_USDA=17.647
NC_035079.1	58799577	.	G	A	.	.	MAF_USDA=2.459
NC_035079.1	58799578	.	T	C	.	.	MAF_USDA=2.459
NC_035079.1	58799698	.	G	A	.	.	MAF_INRAE=13.333;MAF_USDA=10.588
NC_035079.1	58799711	.	G	A	.	.	MAF_USDA=1.639
NC_035079.1	58799738	.	A	T	.	.	MAF_INRAE=5.263
NC_035079.1	58799749	.	G	A	.	.	MAF_USDA=1.639
NC_035079.1	58799761	.	G	A	.	.	MAF_USDA=3.279
NC_035079.1	58799781	.	C	T	.	.	MAF_USDA=2.459
NC_035079.1	58799806	.	C	T	.	.	MAF_INRAE=27.848;MAF_USDA=33.529
NC_035079.1	58799915	.	C	T	.	.	MAF_INRAE=17.722;MAF_USDA=17.059
NC_035079.1	58799917	.	C	T	.	.	MAF_INRAE=16.667;MAF_USDA=20.0
NC_035079.1	58799937	.	A	G	.	.	MAF_INRAE=29.114;MAF_USDA=37.647
NC_035079.1	58799976	.	T	C	.	.	MAF_USDA=2.459
NC_035079.1	58799983	.	C	T	.	.	MAF_USDA=3.279
NC_035079.1	58799988	.	G	A	.	.	MAF_USDA=2.459
NC_035079.1	58800032	.	T	A	.	.	MAF_INRAE=29.114;MAF_USDA=37.647
NC_035079.1	58800053	.	G	T	.	.	MAF_USDA=1.639
NC_035079.1	58800057	.	C	T	.	.	MAF_USDA=14.706
NC_035079.1	58800063	.	C	T	.	.	MAF_USDA=15.294
NC_035079.1	58800207	.	C	T	.	.	MAF_USDA=2.459
NC_035079.1	58800247	.	A	C	.	.	MAF_USDA=2.459
NC_035079.1	58800297	.	T	C	.	.	MAF_INRAE=29.114;MAF_USDA=38.235
NC_035079.1	58800343	.	G	T	.	.	MAF_USDA=4.918
NC_035079.1	58800344	.	A	T	.	.	MAF_USDA=4.918
NC_035079.1	58800398	.	C	G	.	.	MAF_USDA=2.459
NC_035079.1	58800504	.	T	C	.	.	MAF_USDA=2.459
NC_035079.1	58800586	.	G	A	.	.	MAF_USDA=3.279
NC_035079.1	58800624	.	A	T	.	.	MAF_USDA=2.459
NC_035079.1	58800667	.	A	C	.	.	MAF_INRAE=1.667;MAF_USDA=4.098
NC_035079.1	58800689	.	G	C	.	.	MAF_INRAE=5.063;MAF_USDA=4.098
NC_035079.1	58800777	.	C	T	.	.	MAF_INRAE=5.263;MAF_USDA=25.294
NC_035079.1	58800896	.	A	T	.	.	MAF_USDA=1.639
NC_035079.1	58800897	.	G	T	.	.	MAF_USDA=1.639
NC_035079.1	58800919	.	C	T	.	.	MAF_INRAE=10.0;MAF_USDA=2.459
NC_035079.1	58800932	.	G	A	.	.	MAF_USDA=2.459
NC_035079.1	58801017	.	C	A	.	.	MAF_USDA=3.279
NC_035079.1	58801062	.	T	G	.	.	MAF_USDA=3.279
NC_035079.1	58801140	.	G	T	.	.	MAF_USDA=2.459
NC_035079.1	58801197	.	G	A	.	.	MAF_INRAE=13.291
NC_035079.1	58801208	.	C	A	.	.	MAF_USDA=2.5
NC_035079.1	58801228	.	A	T	.	.	MAF_USDA=1.667
NC_035079.1	58801236	.	C	T	.	.	MAF_USDA=2.459
NC_035079.1	58801318	.	C	A	.	.	MAF_USDA=8.333
NC_035079.1	58801322	.	G	C	.	.	MAF_INRAE=17.089;MAF_USDA=17.647
NC_035079.1	58801426	.	C	G	.	.	MAF_USDA=2.5
NC_035079.1	58801554	.	G	C	.	.	MAF_USDA=2.083
NC_035079.1	58801610	.	A	C	.	.	MAF_USDA=2.459
NC_035079.1	58801646	.	A	C	.	.	MAF_USDA=2.459
NC_035079.1	58801682	.	G	A	.	.	MAF_USDA=1.639
NC_035079.1	58801689	.	G	C	.	.	MAF_USDA=2.459
NC_035079.1	58801712	.	G	A	.	.	MAF_USDA=2.459
NC_035079.1	58801771	.	A	G	.	.	MAF_USDA=2.459
NC_035079.1	58801804	.	C	T	.	.	MAF_USDA=8.333
NC_035079.1	58801835	.	A	G	.	.	MAF_USDA=2.459
NC_035079.1	58801867	.	T	C	.	.	MAF_USDA=2.459
NC_035079.1	58801894	.	G	A	.	.	MAF_USDA=7.059
NC_035079.1	58801905	.	T	C	.	.	MAF_USDA=1.639
NC_035079.1	58801917	.	G	T	.	.	MAF_USDA=2.459
NC_035079.1	58801950	.	C	T	.	.	MAF_INRAE=13.291
NC_035079.1	58801986	.	C	T	.	.	MAF_USDA=2.459
NC_035079.1	58802079	.	G	T	.	.	MAF_INRAE=13.291;MAF_USDA=4.706
NC_035079.1	58802149	.	A	G	.	.	MAF_INRAE=29.114;MAF_USDA=38.824
NC_035079.1	58802157	.	C	T	.	.	MAF_INRAE=13.333;MAF_USDA=14.118
NC_035079.1	58802223	.	G	A	.	.	MAF_INRAE=13.333;MAF_USDA=12.941
NC_035079.1	58802248	.	T	A	.	.	MAF_USDA=2.459
NC_035079.1	58802259	.	C	T	.	.	MAF_USDA=1.639
NC_035079.1	58802326	.	T	C	.	.	MAF_USDA=1.176
NC_035079.1	58802405	.	C	T	.	.	MAF_INRAE=12.5;MAF_USDA=11.176
NC_035079.1	58802408	.	A	T	.	.	MAF_INRAE=17.722;MAF_USDA=17.647
NC_035079.1	58802537	.	A	C	.	.	MAF_INRAE=12.5;MAF_USDA=13.529
NC_035079.1	58802570	.	T	G	.	.	MAF_INRAE=29.114;MAF_USDA=38.824
NC_035079.1	58802583	.	C	T	.	.	MAF_INRAE=17.722;MAF_USDA=17.647
NC_035079.1	58802629	.	C	A	.	.	MAF_USDA=3.279
NC_035079.1	58802632	.	G	T	.	.	MAF_INRAE=5.263;MAF_USDA=14.118
NC_035079.1	58802660	.	G	T	.	.	MAF_INRAE=13.291;MAF_USDA=1.639
NC_035079.1	58802664	.	C	T	.	.	MAF_INRAE=14.167;MAF_USDA=1.639
NC_035079.1	58802710	.	G	T	.	.	MAF_USDA=2.459
NC_035079.1	58802775	.	G	A	.	.	MAF_INRAE=16.667;MAF_USDA=17.647
NC_035079.1	58802873	.	G	A	.	.	MAF_INRAE=10.0;MAF_USDA=1.667
NC_035079.1	58802901	.	G	A	.	.	MAF_INRAE=5.263;MAF_USDA=15.476
NC_035079.1	58802911	.	G	A	.	.	MAF_USDA=2.459
NC_035079.1	58802982	.	G	T	.	.	MAF_INRAE=18.354;MAF_USDA=17.647
NC_035079.1	58803016	.	C	T	.	.	MAF_USDA=3.529
NC_035079.1	58803041	.	T	G	.	.	MAF_INRAE=6.667;MAF_USDA=6.25
NC_035079.1	58803045	.	G	A	.	.	MAF_INRAE=42.405;MAF_USDA=17.647
NC_035079.1	58803143	.	T	G	.	.	MAF_USDA=19.565
NC_035079.1	58803312	.	C	G	.	.	MAF_INRAE=3.333;MAF_USDA=14.583
NC_035079.1	58803703	.	G	A	.	.	MAF_INRAE=46.835
NC_035079.1	58803820	.	C	G	.	.	MAF_INRAE=14.557
NC_035079.1	58803849	.	C	T	.	.	MAF_INRAE=7.895
NC_035079.1	58804089	.	C	A	.	.	MAF_INRAE=47.368
NC_035079.1	58804997	.	G	A	.	.	MAF_USDA=13.115
NC_035079.1	58805031	.	T	C	.	.	MAF_USDA=7.059
NC_035079.1	58805034	.	G	A	.	.	MAF_USDA=2.459
NC_035079.1	58805223	.	G	C	.	.	MAF_INRAE=11.667;MAF_USDA=7.5
NC_035079.1	58805233	.	T	C	.	.	MAF_INRAE=10.0;MAF_USDA=1.639
NC_035079.1	58805234	.	C	T	.	.	MAF_INRAE=10.0;MAF_USDA=1.639
NC_035079.1	58805293	.	T	G	.	.	MAF_USDA=1.667
NC_035079.1	58805294	.	A	C	.	.	MAF_INRAE=2.5
NC_035079.1	58805519	.	G	A	.	.	MAF_USDA=11.176
NC_035079.1	58805541	.	A	G	.	.	MAF_USDA=2.459
NC_035079.1	58805579	.	C	A	.	.	MAF_INRAE=5.263;MAF_USDA=11.765
NC_035079.1	58805651	.	T	G	.	.	MAF_INRAE=17.722;MAF_USDA=17.059
NC_035079.1	58805652	.	G	A	.	.	MAF_INRAE=29.167;MAF_USDA=47.917
NC_035079.1	58805802	.	T	G	.	.	MAF_USDA=11.765
NC_035079.1	58805822	.	C	A	.	.	MAF_USDA=3.279
NC_035079.1	58805899	.	G	A	.	.	MAF_INRAE=5.263
NC_035079.1	58806481	.	A	C	.	.	MAF_USDA=2.459
NC_035079.1	58806503	.	G	T	.	.	MAF_INRAE=9.167;MAF_USDA=1.639
NC_035079.1	58806504	.	C	T	.	.	MAF_INRAE=9.167;MAF_USDA=1.639
NC_035079.1	58806553	.	G	A	.	.	MAF_INRAE=5.263
NC_035079.1	58806577	.	G	A	.	.	MAF_INRAE=10.526;MAF_USDA=14.583
NC_035079.1	58806586	.	C	A	.	.	MAF_USDA=33.333
NC_035079.1	58806626	.	T	G	.	.	MAF_USDA=34.783
NC_035079.1	58806716	.	G	A	.	.	MAF_INRAE=14.167;MAF_USDA=10.87
NC_035079.1	58806772	.	G	T	.	.	MAF_USDA=1.639
NC_035079.1	58806814	.	T	G	.	.	MAF_USDA=1.176
NC_035079.1	58807387	.	T	G	.	.	MAF_USDA=2.459
NC_035079.1	58807463	.	C	T	.	.	MAF_INRAE=3.333
NC_035079.1	58807482	.	A	T	.	.	MAF_USDA=1.639
NC_035079.1	58807485	.	G	A	.	.	MAF_USDA=7.377
NC_035079.1	58807721	.	T	C	.	.	MAF_USDA=22.917
NC_035079.1	58807805	.	T	C	.	.	MAF_INRAE=2.5
NC_035079.1	58807883	.	C	T	.	.	MAF_INRAE=10.0;MAF_USDA=35.417
NC_035079.1	58807891	.	T	A	.	.	MAF_INRAE=10.0;MAF_USDA=31.25
NC_035079.1	58808014	.	C	T	.	.	MAF_USDA=27.083
NC_035079.1	58808224	.	G	A	.	.	MAF_INRAE=21.053
NC_035079.1	58808227	.	T	G	.	.	MAF_USDA=4.167
NC_035079.1	58808354	.	C	A	.	.	MAF_INRAE=5.263
NC_035079.1	58808658	.	G	A	.	.	MAF_USDA=12.5
NC_035079.1	58810247	.	C	A	.	.	MAF_USDA=2.459
NC_035079.1	58810394	.	A	G	.	.	MAF_INRAE=21.519;MAF_USDA=12.941
NC_035079.1	58810620	.	C	G	.	.	MAF_INRAE=20.886;MAF_USDA=9.836
NC_035079.1	58810716	.	C	T	.	.	MAF_INRAE=10.0
NC_035079.1	58810854	.	ATGGGT	ATGGGG	.	.	MAF_USDA=22.917
NC_035079.1	58810859	.	T	G	.	.	MAF_INRAE=36.709;MAF_USDA=44.262
NC_035079.1	58810975	.	G	A	.	.	MAF_USDA=1.639
NC_035079.1	58812198	.	G	T	.	.	MAF_INRAE=21.053;MAF_USDA=16.471
NC_035079.1	58812238	.	C	G	.	.	MAF_USDA=1.639
NC_035079.1	58812249	.	C	T	.	.	MAF_USDA=1.639
NC_035079.1	58812353	.	A	T	.	.	MAF_INRAE=1.667;MAF_USDA=5.882
NC_035079.1	58812398	.	C	T	.	.	MAF_INRAE=1.667;MAF_USDA=6.471
NC_035079.1	58812456	.	A	T	.	.	MAF_INRAE=20.253;MAF_USDA=2.459
NC_035079.1	58812504	.	T	G	.	.	MAF_USDA=1.639
NC_035079.1	58812520	.	G	C	.	.	MAF_USDA=2.459
NC_035079.1	58812569	.	G	T	.	.	MAF_USDA=3.279
NC_035079.1	58813031	.	G	T	.	.	MAF_USDA=1.639
NC_035079.1	58813037	.	A	C	.	.	MAF_INRAE=18.987;MAF_USDA=47.647
NC_035079.1	58813062	.	G	T	.	.	MAF_USDA=1.639
NC_035079.1	58813100	.	T	C	.	.	MAF_USDA=2.459
NC_035079.1	58813251	.	C	A	.	.	MAF_INRAE=10.0;MAF_USDA=3.279
NC_035079.1	58813264	.	C	T	.	.	MAF_USDA=2.459
NC_035079.1	58813295	.	A	C	.	.	MAF_INRAE=18.987;MAF_USDA=47.059
NC_035079.1	58813503	.	C	T	.	.	MAF_USDA=6.557
NC_035079.1	58813549	.	G	A	.	.	MAF_INRAE=13.333;MAF_USDA=7.647
NC_035079.1	58813597	.	G	T	.	.	MAF_INRAE=9.167;MAF_USDA=4.098
NC_035079.1	58813599	.	G	T	.	.	MAF_INRAE=10.759;MAF_USDA=16.471
NC_035079.1	58813600	.	A	G	.	.	MAF_USDA=3.279
NC_035079.1	58813613	.	T	C	.	.	MAF_INRAE=10.0;MAF_USDA=2.459
NC_035079.1	58813642	.	A	C	.	.	MAF_USDA=4.918
NC_035079.1	58813661	.	G	A	.	.	MAF_INRAE=10.0;MAF_USDA=2.459
NC_035079.1	58813720	.	G	T	.	.	MAF_USDA=2.459
NC_035079.1	58813741	.	G	A	.	.	MAF_USDA=2.459
NC_035079.1	58813747	.	A	G	.	.	MAF_USDA=2.459
NC_035079.1	58813775	.	G	A	.	.	MAF_INRAE=10.0;MAF_USDA=2.459
NC_035079.1	58813776	.	G	A	.	.	MAF_USDA=2.459
NC_035079.1	58813790	.	A	C	.	.	MAF_USDA=9.836
NC_035079.1	58813796	.	A	G	.	.	MAF_INRAE=17.722;MAF_USDA=27.059
NC_035079.1	58813895	.	T	C	.	.	MAF_INRAE=9.167;MAF_USDA=3.279
NC_035079.1	58813919	.	C	T	.	.	MAF_INRAE=9.167;MAF_USDA=7.647
NC_035079.1	58813936	.	C	A	.	.	MAF_USDA=2.459
NC_035079.1	58813951	.	T	C	.	.	MAF_USDA=2.459
NC_035079.1	58813976	.	C	G	.	.	MAF_INRAE=4.167
NC_035079.1	58813987	.	T	A	.	.	MAF_USDA=6.25
NC_035079.1	58813988	.	G	C	.	.	MAF_USDA=6.25
NC_035079.1	58814021	.	A	G	.	.	MAF_USDA=6.471
NC_035079.1	58814185	.	G	A	.	.	MAF_USDA=3.279
NC_035079.1	58814197	.	T	A	.	.	MAF_INRAE=21.053;MAF_USDA=6.557
NC_035079.1	58814205	.	C	G	.	.	MAF_INRAE=21.053
NC_035079.1	58814214	.	A	T	.	.	MAF_INRAE=21.053;MAF_USDA=23.529
NC_035079.1	58814267	.	A	T	.	.	MAF_USDA=1.639
NC_035079.1	58814268	.	A	G	.	.	MAF_INRAE=21.053;MAF_USDA=26.471
NC_035079.1	58814322	.	G	A	.	.	MAF_USDA=4.918
NC_035079.1	58814388	.	G	T	.	.	MAF_USDA=4.098
NC_035079.1	58814414	.	G	C	.	.	MAF_USDA=30.12
NC_035079.1	58815392	.	G	T	.	.	MAF_USDA=4.31
NC_035079.1	58815465	.	A	G	.	.	MAF_USDA=4.167
NC_035079.1	58815528	.	A	T	.	.	MAF_USDA=1.639
NC_035079.1	58815610	.	C	A	.	.	MAF_INRAE=19.167;MAF_USDA=4.918
NC_035079.1	58815618	.	C	T	.	.	MAF_INRAE=9.167;MAF_USDA=1.639
NC_035079.1	58815623	.	T	C	.	.	MAF_INRAE=9.167;MAF_USDA=1.639
NC_035079.1	58815624	.	A	T	.	.	MAF_INRAE=43.671;MAF_USDA=27.647
NC_035079.1	58815656	.	T	A	.	.	MAF_INRAE=2.5;MAF_USDA=5.294
NC_035079.1	58815793	.	C	A	.	.	MAF_INRAE=12.658;MAF_USDA=7.647
NC_035079.1	58815930	.	A	G	.	.	MAF_USDA=24.118
NC_035079.1	58815974	.	A	G	.	.	MAF_USDA=18.75
NC_035079.1	58815995	.	T	A	.	.	MAF_USDA=27.083
NC_035079.1	58816003	.	C	T	.	.	MAF_INRAE=47.368;MAF_USDA=38.235
NC_035079.1	58816028	.	TTAAG	TTAAT	.	.	MAF_USDA=39.583
NC_035079.1	58816032	.	G	T	.	.	MAF_INRAE=21.053;MAF_USDA=34.426
NC_035079.1	58816068	.	A	T	.	.	MAF_USDA=9.016
NC_035079.1	58816120	.	G	A	.	.	MAF_INRAE=43.038;MAF_USDA=41.176
NC_035079.1	58816140	.	C	T	.	.	MAF_USDA=4.098
NC_035079.1	58816141	.	G	A	.	.	MAF_INRAE=21.519;MAF_USDA=13.529
NC_035079.1	58816142	.	G	A	.	.	MAF_INRAE=1.667;MAF_USDA=20.833
NC_035079.1	58816252	.	T	G	.	.	MAF_INRAE=10.127;MAF_USDA=28.916
NC_035079.1	58816253	.	C	T	.	.	MAF_INRAE=6.667
NC_035079.1	58816262	.	T	G	.	.	MAF_INRAE=17.089;MAF_USDA=31.548
NC_035079.1	58816329	.	C	T	.	.	MAF_USDA=2.353
NC_035079.1	58816341	.	C	T	.	.	MAF_USDA=7.647
NC_035079.1	58816350	.	G	A	.	.	MAF_USDA=5.738
NC_035079.1	58816361	.	A	G	.	.	MAF_INRAE=24.051;MAF_USDA=24.118
NC_035079.1	58816368	.	G	T	.	.	MAF_INRAE=9.167
NC_035079.1	58816371	.	C	A	.	.	MAF_INRAE=10.0;MAF_USDA=12.353
NC_035079.1	58816404	.	G	T	.	.	MAF_INRAE=19.167;MAF_USDA=27.059
NC_035079.1	58816419	.	A	T	.	.	MAF_INRAE=19.167;MAF_USDA=27.059
NC_035079.1	58816472	.	A	G	.	.	MAF_INRAE=39.241;MAF_USDA=49.412
NC_035079.1	58816481	.	C	T	.	.	MAF_INRAE=10.759;MAF_USDA=16.471
NC_035079.1	58816520	.	G	C	.	.	MAF_USDA=3.279
NC_035079.1	58816524	.	T	C	.	.	MAF_INRAE=24.684;MAF_USDA=23.529
NC_035079.1	58816540	.	A	G	.	.	MAF_INRAE=39.241;MAF_USDA=48.824
NC_035079.1	58816555	.	C	A	.	.	MAF_USDA=2.459
NC_035079.1	58816561	.	G	T	.	.	MAF_INRAE=9.167;MAF_USDA=1.639
NC_035079.1	58816580	.	T	A	.	.	MAF_INRAE=38.608;MAF_USDA=49.412
NC_035079.1	58816595	.	G	T	.	.	MAF_USDA=2.459
NC_035079.1	58816604	.	G	T	.	.	MAF_INRAE=9.167;MAF_USDA=1.639
NC_035079.1	58816643	.	C	A	.	.	MAF_INRAE=26.316
NC_035079.1	58816652	.	G	T	.	.	MAF_USDA=2.459
NC_035079.1	58816707	.	A	C	.	.	MAF_USDA=2.459
NC_035079.1	58816735	.	A	C	.	.	MAF_USDA=1.639
NC_035079.1	58816769	.	G	A	.	.	MAF_USDA=1.639
NC_035079.1	58816783	.	G	A	.	.	MAF_INRAE=9.167;MAF_USDA=13.529
NC_035079.1	58816784	.	G	T	.	.	MAF_INRAE=38.608;MAF_USDA=48.824
NC_035079.1	58816785	.	A	G	.	.	MAF_INRAE=23.333;MAF_USDA=24.118
NC_035079.1	58816786	.	C	T	.	.	MAF_USDA=10.588
NC_035079.1	58816900	.	G	A	.	.	MAF_INRAE=26.316
NC_035079.1	58816924	.	T	C	.	.	MAF_INRAE=9.167;MAF_USDA=1.639
NC_035079.1	58816928	.	A	G	.	.	MAF_INRAE=24.051;MAF_USDA=24.118
NC_035079.1	58816952	.	A	T	.	.	MAF_INRAE=38.608;MAF_USDA=49.412
NC_035079.1	58816998	.	G	A	.	.	MAF_USDA=12.941
NC_035079.1	58817010	.	T	G	.	.	MAF_USDA=3.279
NC_035079.1	58817023	.	G	A	.	.	MAF_INRAE=9.167;MAF_USDA=2.459
NC_035079.1	58817047	.	C	T	.	.	MAF_INRAE=37.975;MAF_USDA=48.235
NC_035079.1	58817048	.	A	G	.	.	MAF_INRAE=14.167;MAF_USDA=11.765
NC_035079.1	58817051	.	G	A	.	.	MAF_INRAE=3.333
NC_035079.1	58817082	.	G	T	.	.	MAF_USDA=2.459
NC_035079.1	58817100	.	T	C	.	.	MAF_USDA=2.459
NC_035079.1	58817131	.	G	T	.	.	MAF_INRAE=40.506;MAF_USDA=48.824
NC_035079.1	58817194	.	T	A	.	.	MAF_INRAE=24.051;MAF_USDA=23.529
NC_035079.1	58817258	.	T	C	.	.	MAF_USDA=1.724
NC_035079.1	58817821	.	G	T	.	.	MAF_USDA=27.083
NC_035079.1	58817822	.	T	G	.	.	MAF_USDA=45.122
NC_035079.1	58817830	.	G	T	.	.	MAF_USDA=1.786
NC_035079.1	58817855	.	T	C	.	.	MAF_USDA=46.471
NC_035079.1	58817856	.	C	T	.	.	MAF_USDA=1.639
NC_035079.1	58817880	.	G	A	.	.	MAF_USDA=46.471
NC_035079.1	58817926	.	G	A	.	.	MAF_INRAE=10.0;MAF_USDA=3.279
NC_035079.1	58817956	.	G	A	.	.	MAF_INRAE=28.947;MAF_USDA=39.583
NC_035079.1	58817967	.	A	C	.	.	MAF_USDA=5.738
NC_035079.1	58817971	.	G	A	.	.	MAF_USDA=5.738
NC_035079.1	58817982	.	G	T	.	.	MAF_USDA=39.583
NC_035079.1	58817988	.	A	C	.	.	MAF_USDA=5.882
NC_035079.1	58818037	.	A	C	.	.	MAF_INRAE=26.316;MAF_USDA=35.417
NC_035079.1	58818096	.	C	T	.	.	MAF_USDA=1.639
NC_035079.1	58818129	.	G	A	.	.	MAF_INRAE=38.608;MAF_USDA=35.417
NC_035079.1	58818174	.	C	T	.	.	MAF_INRAE=19.167;MAF_USDA=25.882
NC_035079.1	58818199	.	A	G	.	.	MAF_INRAE=24.051;MAF_USDA=24.706
NC_035079.1	58818272	.	T	A	.	.	MAF_INRAE=9.167;MAF_USDA=1.639
NC_035079.1	58818280	.	C	G	.	.	MAF_INRAE=19.167;MAF_USDA=25.294
NC_035079.1	58818298	.	A	G	.	.	MAF_INRAE=38.608;MAF_USDA=48.824
NC_035079.1	58818305	.	T	A	.	.	MAF_INRAE=8.333
NC_035079.1	58818321	.	T	C	.	.	MAF_USDA=11.765
NC_035079.1	58818359	.	A	C	.	.	MAF_USDA=3.279
NC_035079.1	58818379	.	G	C	.	.	MAF_INRAE=12.5;MAF_USDA=8.235
NC_035079.1	58818414	.	C	T	.	.	MAF_USDA=2.459
NC_035079.1	58818421	.	C	T	.	.	MAF_USDA=2.459
NC_035079.1	58818425	.	A	C	.	.	MAF_USDA=2.459
NC_035079.1	58818429	.	T	C	.	.	MAF_INRAE=9.167;MAF_USDA=12.941
NC_035079.1	58818432	.	A	G	.	.	MAF_INRAE=24.051;MAF_USDA=22.941
NC_035079.1	58818440	.	C	G	.	.	MAF_USDA=4.918
NC_035079.1	58818450	.	T	C	.	.	MAF_USDA=9.016
NC_035079.1	58818461	.	G	A	.	.	MAF_USDA=1.639
NC_035079.1	58818487	.	G	A	.	.	MAF_INRAE=10.833;MAF_USDA=3.279
NC_035079.1	58818507	.	C	A	.	.	MAF_USDA=2.083
NC_035079.1	58818511	.	T	A	.	.	MAF_USDA=2.941
NC_035079.1	58818564	.	C	T	.	.	MAF_USDA=2.941
NC_035079.1	58818576	.	A	G	.	.	MAF_USDA=14.754
NC_035079.1	58818577	.	G	T	.	.	MAF_USDA=7.377
NC_035079.1	58818596	.	A	C	.	.	MAF_USDA=14.706
NC_035079.1	58818666	.	C	T	.	.	MAF_INRAE=43.333;MAF_USDA=47.647
NC_035079.1	58818740	.	T	A	.	.	MAF_INRAE=26.316
NC_035079.1	58818754	.	G	C	.	.	MAF_INRAE=38.608;MAF_USDA=49.412
NC_035079.1	58818760	.	A	G	.	.	MAF_INRAE=38.608;MAF_USDA=48.235
NC_035079.1	58818781	.	A	G	.	.	MAF_INRAE=38.608;MAF_USDA=48.824
NC_035079.1	58818885	.	C	T	.	.	MAF_INRAE=10.0;MAF_USDA=12.941
NC_035079.1	58818935	.	A	T	.	.	MAF_INRAE=40.506;MAF_USDA=42.353
NC_035079.1	58818964	.	C	T	.	.	MAF_INRAE=39.241;MAF_USDA=49.412
NC_035079.1	58819022	.	G	T	.	.	MAF_INRAE=38.608;MAF_USDA=49.412
NC_035079.1	58819050	.	A	C	.	.	MAF_INRAE=38.608;MAF_USDA=49.412
NC_035079.1	58819067	.	C	T	.	.	MAF_INRAE=19.167;MAF_USDA=26.471
NC_035079.1	58819069	.	C	T	.	.	MAF_USDA=14.118
NC_035079.1	58819079	.	A	T	.	.	MAF_INRAE=24.051;MAF_USDA=24.118
NC_035079.1	58819099	.	T	G	.	.	MAF_INRAE=24.051;MAF_USDA=24.118
NC_035079.1	58819161	.	G	C	.	.	MAF_INRAE=10.0;MAF_USDA=12.941
NC_035079.1	58819204	.	C	T	.	.	MAF_INRAE=10.0;MAF_USDA=1.639
NC_035079.1	58819215	.	G	A	.	.	MAF_INRAE=1.667;MAF_USDA=6.471
NC_035079.1	58819252	.	C	T	.	.	MAF_INRAE=10.127;MAF_USDA=10.0
NC_035079.1	58819281	.	C	A	.	.	MAF_USDA=2.083
NC_035079.1	58819282	.	G	A	.	.	MAF_INRAE=9.167;MAF_USDA=1.639
NC_035079.1	58819296	.	C	T	.	.	MAF_INRAE=38.608;MAF_USDA=47.647
NC_035079.1	58819324	.	T	C	.	.	MAF_INRAE=9.167;MAF_USDA=3.279
NC_035079.1	58819346	.	T	A	.	.	MAF_INRAE=9.167;MAF_USDA=1.639
NC_035079.1	58819352	.	C	T	.	.	MAF_USDA=4.918
NC_035079.1	58819363	.	G	T	.	.	MAF_USDA=5.738
NC_035079.1	58819364	.	A	G	.	.	MAF_USDA=10.0
NC_035079.1	58819412	.	C	T	.	.	MAF_INRAE=1.667;MAF_USDA=7.377
NC_035079.1	58819488	.	C	G	.	.	MAF_USDA=10.0
NC_035079.1	58819493	.	G	A	.	.	MAF_INRAE=39.241;MAF_USDA=50.0
NC_035079.1	58819495	.	G	T	.	.	MAF_USDA=1.639
NC_035079.1	58819496	.	A	G	.	.	MAF_INRAE=43.333;MAF_USDA=50.0
NC_035079.1	58819499	.	C	T	.	.	MAF_INRAE=43.333;MAF_USDA=49.412
NC_035079.1	58819518	.	T	C	.	.	MAF_INRAE=9.167;MAF_USDA=1.639
NC_035079.1	58819573	.	T	C	.	.	MAF_USDA=8.333
NC_035079.1	58819579	.	G	A	.	.	MAF_INRAE=12.658
NC_035079.1	58819641	.	C	T	.	.	MAF_INRAE=9.167;MAF_USDA=1.639
NC_035079.1	58819642	.	G	T	.	.	MAF_USDA=4.118
NC_035079.1	58819643	.	C	G	.	.	MAF_INRAE=10.0;MAF_USDA=19.412
NC_035079.1	58819788	.	A	C	.	.	MAF_USDA=4.098
NC_035079.1	58819801	.	G	A	.	.	MAF_USDA=2.459
NC_035079.1	58819937	.	G	C	.	.	MAF_INRAE=5.263
NC_035079.1	58819959	.	C	T	.	.	MAF_USDA=1.667
NC_035079.1	58820037	.	G	A	.	.	MAF_INRAE=8.333
NC_035079.1	58820072	.	G	A	.	.	MAF_USDA=4.098
NC_035079.1	58820083	.	A	T	.	.	MAF_USDA=1.639
NC_035079.1	58820149	.	G	A	.	.	MAF_USDA=2.459
NC_035079.1	58820432	.	T	C	.	.	MAF_INRAE=42.105;MAF_USDA=22.941
NC_035079.1	58820445	.	A	T	.	.	MAF_INRAE=10.526;MAF_USDA=13.934
NC_035079.1	58820572	.	T	A	.	.	MAF_INRAE=42.105;MAF_USDA=23.529
NC_035079.1	58820587	.	A	G	.	.	MAF_USDA=2.5
NC_035079.1	58820589	.	T	A	.	.	MAF_USDA=2.5
NC_035079.1	58820776	.	C	A	.	.	MAF_USDA=2.459
NC_035079.1	58820999	.	G	A	.	.	MAF_USDA=2.083
NC_035079.1	58821020	.	G	A	.	.	MAF_USDA=5.882
NC_035079.1	58821066	.	G	T	.	.	MAF_INRAE=29.114;MAF_USDA=23.529
NC_035079.1	58821073	.	G	A	.	.	MAF_INRAE=9.167;MAF_USDA=9.016
NC_035079.1	58821079	.	G	T	.	.	MAF_USDA=1.639
NC_035079.1	58821149	.	A	C	.	.	MAF_INRAE=31.646;MAF_USDA=47.647
NC_035079.1	58821286	.	G	A	.	.	MAF_INRAE=10.0;MAF_USDA=9.016
NC_035079.1	58821295	.	T	C	.	.	MAF_INRAE=5.263
NC_035079.1	58821322	.	G	T	.	.	MAF_INRAE=10.0;MAF_USDA=9.836
NC_035079.1	58821409	.	T	C	.	.	MAF_INRAE=18.333;MAF_USDA=13.934
NC_035079.1	58821454	.	C	A	.	.	MAF_INRAE=10.0;MAF_USDA=9.016
NC_035079.1	58821487	.	C	T	.	.	MAF_INRAE=23.418;MAF_USDA=30.588
NC_035079.1	58821492	.	C	A	.	.	MAF_USDA=4.918
NC_035079.1	58821552	.	G	T	.	.	MAF_INRAE=17.722;MAF_USDA=37.647
NC_035079.1	58821563	.	G	A	.	.	MAF_INRAE=2.5;MAF_USDA=5.882
NC_035079.1	58821632	.	G	A	.	.	MAF_USDA=4.167
NC_035079.1	58821700	.	C	T	.	.	MAF_USDA=4.167
NC_035079.1	58821753	.	C	A	.	.	MAF_USDA=2.083
NC_035079.1	58821759	.	T	C	.	.	MAF_INRAE=9.167
NC_035079.1	58821795	.	A	G	.	.	MAF_INRAE=17.089;MAF_USDA=37.349
NC_035079.1	58821850	.	G	T	.	.	MAF_USDA=1.639
NC_035079.1	58821915	.	C	A	.	.	MAF_INRAE=10.0;MAF_USDA=4.098
NC_035079.1	58821952	.	T	G	.	.	MAF_USDA=2.083
NC_035079.1	58821959	.	C	T	.	.	MAF_USDA=9.836
NC_035079.1	58821973	.	C	T	.	.	MAF_USDA=8.197
NC_035079.1	58821988	.	T	G	.	.	MAF_INRAE=24.051;MAF_USDA=28.235
NC_035079.1	58822017	.	A	G	.	.	MAF_USDA=9.836
NC_035079.1	58822020	.	G	T	.	.	MAF_USDA=3.279
NC_035079.1	58822042	.	A	T	.	.	MAF_USDA=13.934
NC_035079.1	58822050	.	G	A	.	.	MAF_USDA=13.934
NC_035079.1	58822053	.	T	A	.	.	MAF_USDA=19.672
NC_035079.1	58822055	.	C	T	.	.	MAF_INRAE=10.0;MAF_USDA=14.754
NC_035079.1	58822058	.	C	T	.	.	MAF_USDA=14.754
NC_035079.1	58822062	.	C	A	.	.	MAF_USDA=15.574
NC_035079.1	58822149	.	C	A	.	.	MAF_INRAE=10.759;MAF_USDA=16.471
NC_035079.1	58822180	.	C	G	.	.	MAF_USDA=6.471
NC_035079.1	58822310	.	C	T	.	.	MAF_USDA=4.706
NC_035079.1	58822311	.	C	G	.	.	MAF_INRAE=24.051;MAF_USDA=29.412
NC_035079.1	58822390	.	G	T	.	.	MAF_INRAE=24.051;MAF_USDA=29.412
NC_035079.1	58822394	.	C	T	.	.	MAF_USDA=1.639
NC_035079.1	58822412	.	C	G	.	.	MAF_INRAE=9.167;MAF_USDA=4.098
NC_035079.1	58822414	.	T	G	.	.	MAF_INRAE=22.785;MAF_USDA=24.118
NC_035079.1	58822463	.	A	G	.	.	MAF_INRAE=24.051;MAF_USDA=29.412
NC_035079.1	58822466	.	A	T	.	.	MAF_INRAE=23.333;MAF_USDA=29.412
NC_035079.1	58822474	.	T	C	.	.	MAF_INRAE=44.304;MAF_USDA=15.294
NC_035079.1	58822573	.	T	G	.	.	MAF_USDA=1.639
NC_035079.1	58822576	.	T	G	.	.	MAF_INRAE=17.089;MAF_USDA=35.294
NC_035079.1	58822590	.	A	G	.	.	MAF_INRAE=17.089;MAF_USDA=35.294
NC_035079.1	58822613	.	C	T	.	.	MAF_INRAE=24.051;MAF_USDA=30.0
NC_035079.1	58822630	.	G	A	.	.	MAF_USDA=1.639
NC_035079.1	58822631	.	G	A	.	.	MAF_INRAE=31.646;MAF_USDA=38.824
NC_035079.1	58822818	.	T	G	.	.	MAF_INRAE=46.203;MAF_USDA=40.0
NC_035079.1	58822821	.	G	T	.	.	MAF_INRAE=10.833;MAF_USDA=34.118
NC_035079.1	58822851	.	T	C	.	.	MAF_USDA=2.459
NC_035079.1	58822893	.	T	A	.	.	MAF_INRAE=29.114;MAF_USDA=46.471
NC_035079.1	58822984	.	G	A	.	.	MAF_USDA=7.143
NC_035079.1	58823000	.	C	G	.	.	MAF_INRAE=20.253;MAF_USDA=8.333
NC_035079.1	58823001	.	A	C	.	.	MAF_INRAE=28.481;MAF_USDA=15.476
NC_035079.1	58823008	.	C	T	.	.	MAF_INRAE=14.167;MAF_USDA=10.656
NC_035079.1	58823022	.	A	G	.	.	MAF_INRAE=39.241
NC_035079.1	58823023	.	C	T	.	.	MAF_USDA=2.459
NC_035079.1	58823077	.	T	G	.	.	MAF_USDA=10.417
NC_035079.1	58823098	.	G	A	.	.	MAF_INRAE=21.053
NC_035079.1	58823107	.	A	C	.	.	MAF_USDA=5.882
NC_035079.1	58823115	.	T	C	.	.	MAF_USDA=8.333
NC_035079.1	58823117	.	CC	CT	.	.	MAF_USDA=37.5
NC_035079.1	58823118	.	C	T	.	.	MAF_INRAE=36.842;MAF_USDA=48.361
NC_035079.1	58823153	.	A	G	.	.	MAF_INRAE=31.579;MAF_USDA=15.294
NC_035079.1	58823221	.	T	C	.	.	MAF_USDA=5.294
NC_035079.1	58824006	.	C	T	.	.	MAF_USDA=1.639
NC_035079.1	58824154	.	A	T	.	.	MAF_USDA=3.279
NC_035079.1	58824180	.	A	C	.	.	MAF_INRAE=15.823;MAF_USDA=35.294
NC_035079.1	58824260	.	C	T	.	.	MAF_USDA=5.738
NC_035079.1	58824261	.	A	G	.	.	MAF_INRAE=15.823;MAF_USDA=32.787
NC_035079.1	58824327	.	C	T	.	.	MAF_USDA=2.459
NC_035079.1	58824343	.	G	C	.	.	MAF_INRAE=21.519;MAF_USDA=15.294
NC_035079.1	58824346	.	G	A	.	.	MAF_USDA=5.882
NC_035079.1	58824427	.	T	C	.	.	MAF_INRAE=5.063;MAF_USDA=10.656
NC_035079.1	58824453	.	G	A	.	.	MAF_USDA=2.459
NC_035079.1	58824583	.	T	C	.	.	MAF_INRAE=9.167;MAF_USDA=1.639
NC_035079.1	58824644	.	AATGGAGGG	AATGGAGGA	.	.	MAF_USDA=41.667
NC_035079.1	58824652	.	G	A	.	.	MAF_INRAE=31.579
NC_035079.1	58824898	.	G	A	.	.	MAF_USDA=2.459
NC_035079.1	58824950	.	G	A	.	.	MAF_USDA=2.459
NC_035079.1	58824968	.	A	C	.	.	MAF_INRAE=33.544;MAF_USDA=5.882
NC_035079.1	58824988	.	G	T	.	.	MAF_USDA=1.639
NC_035079.1	58825006	.	G	T	.	.	MAF_USDA=1.639
NC_035079.1	58825146	.	A	G	.	.	MAF_USDA=2.459
NC_035079.1	58825184	.	C	T	.	.	MAF_INRAE=5.696
NC_035079.1	58825306	.	G	A	.	.	MAF_USDA=1.639
NC_035079.1	58826491	.	G	A	.	.	MAF_INRAE=36.842;MAF_USDA=47.024
NC_035079.1	58826698	.	C	T	.	.	MAF_USDA=10.417
NC_035079.1	58826718	.	G	T	.	.	MAF_USDA=6.557
NC_035079.1	58826720	.	A	G	.	.	MAF_USDA=7.059
NC_035079.1	58826920	.	T	G	.	.	MAF_USDA=2.459
NC_035079.1	58827118	.	C	T	.	.	MAF_USDA=4.098
NC_035079.1	58827137	.	T	A	.	.	MAF_INRAE=5.063;MAF_USDA=9.836
NC_035079.1	58827182	.	C	T	.	.	MAF_INRAE=48.734;MAF_USDA=25.294
NC_035079.1	58827228	.	A	C	.	.	MAF_USDA=5.882
NC_035079.1	58827390	.	T	A	.	.	MAF_INRAE=43.671;MAF_USDA=49.412
NC_035079.1	58827398	.	G	A	.	.	MAF_USDA=4.098
NC_035079.1	58827404	.	C	T	.	.	MAF_INRAE=10.759;MAF_USDA=17.647
NC_035079.1	58827458	.	T	G	.	.	MAF_INRAE=43.671;MAF_USDA=45.294
NC_035079.1	58827495	.	G	A	.	.	MAF_INRAE=18.354;MAF_USDA=23.77
NC_035079.1	58827544	.	A	C	.	.	MAF_INRAE=43.038;MAF_USDA=50.0
NC_035079.1	58827691	.	T	C	.	.	MAF_INRAE=31.013;MAF_USDA=24.118
NC_035079.1	58827732	.	C	G	.	.	MAF_INRAE=12.5;MAF_USDA=10.588
NC_035079.1	58827814	.	G	A	.	.	MAF_USDA=1.639
NC_035079.1	58827892	.	A	C	.	.	MAF_INRAE=18.987;MAF_USDA=20.492
NC_035079.1	58828006	.	T	G	.	.	MAF_USDA=12.941
NC_035079.1	58828025	.	A	T	.	.	MAF_INRAE=5.263;MAF_USDA=6.471
NC_035079.1	58828041	.	T	A	.	.	MAF_INRAE=21.053;MAF_USDA=19.672
NC_035079.1	58828422	.	C	G	.	.	MAF_INRAE=31.579;MAF_USDA=15.294
NC_035079.1	58828476	.	C	A	.	.	MAF_USDA=2.459
NC_035079.1	58828529	.	G	A	.	.	MAF_INRAE=28.481;MAF_USDA=16.471
NC_035079.1	58828621	.	T	A	.	.	MAF_INRAE=44.304;MAF_USDA=48.235
NC_035079.1	58828648	.	C	T	.	.	MAF_INRAE=15.823;MAF_USDA=35.882
NC_035079.1	58828713	.	A	G	.	.	MAF_INRAE=20.886;MAF_USDA=15.294
NC_035079.1	58828785	.	G	A	.	.	MAF_USDA=15.294
NC_035079.1	58828802	.	C	G	.	.	MAF_USDA=1.639
NC_035079.1	58828806	.	T	C	.	.	MAF_USDA=1.639
NC_035079.1	58828842	.	C	T	.	.	MAF_USDA=47.541
NC_035079.1	58828844	.	T	A	.	.	MAF_USDA=9.016
NC_035079.1	58828846	.	T	C	.	.	MAF_USDA=34.426
NC_035079.1	58828887	.	G	A	.	.	MAF_USDA=2.459
NC_035079.1	58828914	.	A	T	.	.	MAF_USDA=31.325
NC_035079.1	58828916	.	C	T	.	.	MAF_USDA=14.458
NC_035079.1	58830106	.	G	A	.	.	MAF_USDA=4.098
NC_035079.1	58830141	.	C	G	.	.	MAF_USDA=4.918
NC_035079.1	58830479	.	T	C	.	.	MAF_USDA=20.0
NC_035079.1	58830491	.	C	A	.	.	MAF_INRAE=26.316;MAF_USDA=19.412
NC_035079.1	58830516	.	C	T	.	.	MAF_USDA=3.279
NC_035079.1	58830525	.	A	C	.	.	MAF_INRAE=5.263;MAF_USDA=28.235
NC_035079.1	58830636	.	T	G	.	.	MAF_INRAE=14.167;MAF_USDA=14.706
NC_035079.1	58830697	.	C	T	.	.	MAF_USDA=4.098
NC_035079.1	58830705	.	A	G	.	.	MAF_USDA=1.639
NC_035079.1	58830715	.	A	G	.	.	MAF_USDA=2.459
NC_035079.1	58830750	.	T	C	.	.	MAF_INRAE=5.696;MAF_USDA=10.588
NC_035079.1	58830764	.	C	T	.	.	MAF_USDA=5.882
NC_035079.1	58830765	.	G	A	.	.	MAF_USDA=2.459
NC_035079.1	58830768	.	A	G	.	.	MAF_USDA=43.75
NC_035079.1	58830770	.	G	A	.	.	MAF_USDA=3.279
NC_035079.1	58830777	.	A	G	.	.	MAF_USDA=41.304
NC_035079.1	58830803	.	G	A	.	.	MAF_USDA=3.279
NC_035079.1	58830807	.	C	T	.	.	MAF_USDA=25.0
NC_035079.1	58830810	.	C	T	.	.	MAF_INRAE=15.0;MAF_USDA=15.294
NC_035079.1	58830811	.	A	G	.	.	MAF_USDA=3.279
NC_035079.1	58830839	.	T	C	.	.	MAF_INRAE=18.987;MAF_USDA=17.262
NC_035079.1	58830843	.	G	A	.	.	MAF_INRAE=14.167;MAF_USDA=25.0
NC_035079.1	58830858	.	G	A	.	.	MAF_INRAE=5.263;MAF_USDA=9.412
NC_035079.1	58830864	.	A	G	.	.	MAF_INRAE=21.519;MAF_USDA=37.647
NC_035079.1	58830865	.	T	C	.	.	MAF_INRAE=9.167
NC_035079.1	58830890	.	C	A	.	.	MAF_INRAE=20.886;MAF_USDA=27.647
NC_035079.1	58830903	.	T	C	.	.	MAF_INRAE=28.481;MAF_USDA=21.765
NC_035079.1	58830904	.	G	T	.	.	MAF_INRAE=17.5;MAF_USDA=11.475
NC_035079.1	58830910	.	T	C	.	.	MAF_USDA=2.459
NC_035079.1	58830919	.	T	G	.	.	MAF_INRAE=42.405;MAF_USDA=42.353
NC_035079.1	58830970	.	A	C	.	.	MAF_INRAE=9.167;MAF_USDA=1.639
NC_035079.1	58831042	.	A	G	.	.	MAF_USDA=1.639
NC_035079.1	58831144	.	C	T	.	.	MAF_USDA=4.098
NC_035079.1	58831145	.	A	G	.	.	MAF_INRAE=40.506;MAF_USDA=29.412
NC_035079.1	58831169	.	C	A	.	.	MAF_INRAE=15.0;MAF_USDA=12.353
NC_035079.1	58831179	.	T	A	.	.	MAF_USDA=1.639
NC_035079.1	58831193	.	A	G	.	.	MAF_INRAE=9.167;MAF_USDA=1.639
NC_035079.1	58831213	.	A	G	.	.	MAF_USDA=3.279
NC_035079.1	58831228	.	T	C	.	.	MAF_INRAE=9.167;MAF_USDA=15.574
NC_035079.1	58831237	.	T	G	.	.	MAF_INRAE=9.167;MAF_USDA=15.574
NC_035079.1	58831238	.	C	G	.	.	MAF_INRAE=15.789
NC_035079.1	58831268	.	A	C	.	.	MAF_INRAE=4.167;MAF_USDA=1.639
NC_035079.1	58831271	.	C	G	.	.	MAF_USDA=3.279
NC_035079.1	58831286	.	A	C	.	.	MAF_USDA=2.941
NC_035079.1	58831325	.	C	A	.	.	MAF_INRAE=31.013;MAF_USDA=20.0
NC_035079.1	58831330	.	C	T	.	.	MAF_INRAE=34.177;MAF_USDA=46.471
NC_035079.1	58831335	.	T	C	.	.	MAF_INRAE=20.253;MAF_USDA=4.118
NC_035079.1	58831347	.	T	C	.	.	MAF_INRAE=49.367;MAF_USDA=34.118
NC_035079.1	58831360	.	T	C	.	.	MAF_INRAE=18.354;MAF_USDA=9.016
NC_035079.1	58831363	.	C	T	.	.	MAF_INRAE=27.5;MAF_USDA=24.706
NC_035079.1	58831368	.	T	C	.	.	MAF_INRAE=20.833;MAF_USDA=14.754
NC_035079.1	58831417	.	G	C	.	.	MAF_USDA=1.639
NC_035079.1	58831570	.	T	C	.	.	MAF_INRAE=7.595;MAF_USDA=29.412
NC_035079.1	58831587	.	A	T	.	.	MAF_USDA=4.918
NC_035079.1	58831771	.	C	T	.	.	MAF_INRAE=32.278;MAF_USDA=20.0
NC_035079.1	58831781	.	A	T	.	.	MAF_INRAE=1.667;MAF_USDA=4.167
NC_035079.1	58831818	.	T	C	.	.	MAF_INRAE=19.62;MAF_USDA=19.412
NC_035079.1	58831853	.	A	C	.	.	MAF_INRAE=35.443;MAF_USDA=25.294
NC_035079.1	58831866	.	A	G	.	.	MAF_USDA=3.279
NC_035079.1	58831881	.	A	T	.	.	MAF_USDA=3.279
NC_035079.1	58831888	.	A	T	.	.	MAF_INRAE=12.658;MAF_USDA=13.529
NC_035079.1	58831899	.	T	A	.	.	MAF_USDA=4.706
NC_035079.1	58831910	.	C	A	.	.	MAF_INRAE=12.658;MAF_USDA=5.882
NC_035079.1	58831917	.	T	C	.	.	MAF_USDA=5.294
NC_035079.1	58831920	.	A	G	.	.	MAF_USDA=4.098
NC_035079.1	58831923	.	G	A	.	.	MAF_INRAE=12.658;MAF_USDA=8.333
NC_035079.1	58831924	.	C	A	.	.	MAF_USDA=4.918
NC_035079.1	58831932	.	T	G	.	.	MAF_USDA=1.639
NC_035079.1	58831935	.	G	A	.	.	MAF_INRAE=12.025;MAF_USDA=8.333
NC_035079.1	58831951	.	T	G	.	.	MAF_INRAE=10.0;MAF_USDA=6.557
NC_035079.1	58831990	.	G	T	.	.	MAF_INRAE=1.667;MAF_USDA=4.167
NC_035079.1	58832006	.	A	G	.	.	MAF_INRAE=45.57
NC_035079.1	58832012	.	C	T	.	.	MAF_INRAE=12.658;MAF_USDA=3.529
NC_035079.1	58832013	.	G	A	.	.	MAF_INRAE=13.924;MAF_USDA=6.557
NC_035079.1	58832017	.	G	A	.	.	MAF_INRAE=4.43
NC_035079.1	58832019	.	C	A	.	.	MAF_USDA=3.279
NC_035079.1	58832025	.	A	C	.	.	MAF_USDA=5.882
NC_035079.1	58832026	.	T	G	.	.	MAF_USDA=12.5
NC_035079.1	58832027	.	T	A	.	.	MAF_USDA=18.75
NC_035079.1	58832046	.	A	T	.	.	MAF_USDA=2.083
NC_035079.1	58832062	.	A	C	.	.	MAF_INRAE=22.785;MAF_USDA=24.706
NC_035079.1	58832068	.	T	G	.	.	MAF_INRAE=3.333;MAF_USDA=2.083
NC_035079.1	58832077	.	C	T	.	.	MAF_INRAE=2.5
NC_035079.1	58832091	.	T	C	.	.	MAF_INRAE=20.253;MAF_USDA=13.529
NC_035079.1	58832126	.	C	T	.	.	MAF_INRAE=9.167
NC_035079.1	58832183	.	A	G	.	.	MAF_INRAE=21.519;MAF_USDA=39.412
NC_035079.1	58832215	.	C	A	.	.	MAF_USDA=4.118
NC_035079.1	58832223	.	C	A	.	.	MAF_INRAE=12.025;MAF_USDA=2.941
NC_035079.1	58832336	.	T	C	.	.	MAF_INRAE=8.333;MAF_USDA=1.639
NC_035079.1	58832383	.	A	G	.	.	MAF_INRAE=11.392;MAF_USDA=14.754
NC_035079.1	58832385	.	C	T	.	.	MAF_USDA=3.279
NC_035079.1	58832390	.	G	C	.	.	MAF_USDA=3.279
NC_035079.1	58832406	.	G	T	.	.	MAF_INRAE=12.658;MAF_USDA=15.574
NC_035079.1	58832413	.	T	A	.	.	MAF_USDA=11.176
NC_035079.1	58832449	.	G	A	.	.	MAF_INRAE=19.167;MAF_USDA=13.529
NC_035079.1	58832450	.	G	A	.	.	MAF_INRAE=10.833;MAF_USDA=6.471
NC_035079.1	58832466	.	G	A	.	.	MAF_USDA=1.639
NC_035079.1	58832507	.	T	C	.	.	MAF_INRAE=2.5;MAF_USDA=4.167
NC_035079.1	58832510	.	A	G	.	.	MAF_INRAE=2.5;MAF_USDA=4.167
NC_035079.1	58832512	.	A	C	.	.	MAF_INRAE=10.833;MAF_USDA=1.639
NC_035079.1	58832513	.	G	A	.	.	MAF_USDA=4.098
NC_035079.1	58832543	.	C	A	.	.	MAF_USDA=10.0
NC_035079.1	58832545	.	A	C	.	.	MAF_USDA=11.905
NC_035079.1	58832602	.	C	A	.	.	MAF_INRAE=13.158
NC_035079.1	58832643	.	G	A	.	.	MAF_INRAE=10.833
NC_035079.1	58832645	.	T	C	.	.	MAF_INRAE=10.526;MAF_USDA=5.738
NC_035079.1	58832761	.	A	G	.	.	MAF_INRAE=21.053
NC_035079.1	58832787	.	T	G	.	.	MAF_USDA=22.917
NC_035079.1	58832947	.	G	C	.	.	MAF_USDA=17.391
NC_035079.1	58832956	.	A	G	.	.	MAF_USDA=4.348
NC_035079.1	58833008	.	C	T	.	.	MAF_USDA=11.364
NC_035079.1	58833014	.	C	A	.	.	MAF_USDA=4.545
NC_035079.1	58833039	.	T	C	.	.	MAF_USDA=43.478
NC_035079.1	58833049	.	T	C	.	.	MAF_USDA=19.565
NC_035079.1	58833054	.	C	T	.	.	MAF_USDA=17.391
NC_035079.1	58833063	.	T	A	.	.	MAF_USDA=20.833
NC_035079.1	58833114	.	A	T	.	.	MAF_INRAE=5.263;MAF_USDA=45.732
NC_035079.1	58833154	.	A	G	.	.	MAF_USDA=39.583
NC_035079.1	58833173	.	A	C	.	.	MAF_USDA=10.417
NC_035079.1	58833328	.	T	G	.	.	MAF_USDA=5.833
NC_035079.1	58833391	.	T	C	.	.	MAF_USDA=18.75
NC_035079.1	58833416	.	G	A	.	.	MAF_USDA=3.39
NC_035079.1	58833437	.	C	T	.	.	MAF_INRAE=47.368;MAF_USDA=20.833
NC_035079.1	58833519	.	G	C	.	.	MAF_USDA=12.5
NC_035079.1	58833528	.	T	G	.	.	MAF_INRAE=37.342;MAF_USDA=16.667
NC_035079.1	58833529	.	A	C	.	.	MAF_INRAE=12.5;MAF_USDA=8.824
NC_035079.1	58833539	.	A	G	.	.	MAF_USDA=2.083
NC_035079.1	58833554	.	G	T	.	.	MAF_INRAE=47.468
NC_035079.1	58833555	.	G	A	.	.	MAF_USDA=4.167
NC_035079.1	58833590	.	T	C	.	.	MAF_INRAE=6.667
NC_035079.1	58833610	.	T	C	.	.	MAF_INRAE=2.5
NC_035079.1	58833647	.	C	T	.	.	MAF_USDA=4.118
NC_035079.1	58833682	.	G	A	.	.	MAF_INRAE=28.481;MAF_USDA=16.471
NC_035079.1	58833715	.	A	T	.	.	MAF_INRAE=48.101;MAF_USDA=33.529
NC_035079.1	58833717	.	G	T	.	.	MAF_USDA=2.353
NC_035079.1	58833720	.	G	T	.	.	MAF_USDA=1.639
NC_035079.1	58833728	.	A	T	.	.	MAF_INRAE=19.62;MAF_USDA=17.647
NC_035079.1	58833730	.	A	G	.	.	MAF_INRAE=9.167;MAF_USDA=4.098
NC_035079.1	58833761	.	G	A	.	.	MAF_USDA=4.098
NC_035079.1	58833762	.	T	A	.	.	MAF_INRAE=1.667
NC_035079.1	58833763	.	C	A	.	.	MAF_INRAE=1.667
NC_035079.1	58833774	.	C	T	.	.	MAF_USDA=2.353
NC_035079.1	58833776	.	A	C	.	.	MAF_USDA=3.279
NC_035079.1	58833777	.	A	C	.	.	MAF_INRAE=26.582;MAF_USDA=15.294
NC_035079.1	58833782	.	T	G	.	.	MAF_INRAE=1.667
NC_035079.1	58833786	.	A	C	.	.	MAF_INRAE=43.671;MAF_USDA=43.452
NC_035079.1	58833794	.	T	A	.	.	MAF_INRAE=1.667
NC_035079.1	58833828	.	C	G	.	.	MAF_INRAE=19.62;MAF_USDA=14.706
NC_035079.1	58833851	.	T	A	.	.	MAF_USDA=3.279
NC_035079.1	58833860	.	A	T	.	.	MAF_INRAE=26.582;MAF_USDA=13.529
NC_035079.1	58833903	.	C	T	.	.	MAF_INRAE=8.333
NC_035079.1	58833917	.	T	G	.	.	MAF_USDA=4.098
NC_035079.1	58833945	.	A	C	.	.	MAF_INRAE=5.833;MAF_USDA=11.176
NC_035079.1	58833965	.	G	T	.	.	MAF_INRAE=43.671;MAF_USDA=33.529
NC_035079.1	58833999	.	G	A	.	.	MAF_INRAE=8.333;MAF_USDA=1.639
NC_035079.1	58834017	.	T	G	.	.	MAF_USDA=3.279
NC_035079.1	58834024	.	G	A	.	.	MAF_INRAE=34.167;MAF_USDA=41.765
NC_035079.1	58834040	.	G	A	.	.	MAF_USDA=6.25
NC_035079.1	58834078	.	G	A	.	.	MAF_INRAE=10.0;MAF_USDA=6.667
NC_035079.1	58834099	.	C	A	.	.	MAF_INRAE=13.333;MAF_USDA=13.095
NC_035079.1	58834118	.	G	T	.	.	MAF_INRAE=48.333;MAF_USDA=39.583
NC_035079.1	58834119	.	T	G	.	.	MAF_INRAE=2.5;MAF_USDA=5.294
NC_035079.1	58834121	.	C	A	.	.	MAF_INRAE=48.333;MAF_USDA=39.583
NC_035079.1	58834123	.	T	A	.	.	MAF_INRAE=48.333;MAF_USDA=47.917
NC_035079.1	58834152	.	G	A	.	.	MAF_INRAE=42.5;MAF_USDA=45.882
NC_035079.1	58834157	.	A	C	.	.	MAF_USDA=5.294
NC_035079.1	58834179	.	A	G	.	.	MAF_USDA=1.639
NC_035079.1	58834196	.	C	A	.	.	MAF_INRAE=7.5;MAF_USDA=1.639
NC_035079.1	58834199	.	G	C	.	.	MAF_INRAE=31.579;MAF_USDA=6.471
NC_035079.1	58834211	.	C	G	.	.	MAF_INRAE=33.544;MAF_USDA=22.941
NC_035079.1	58834221	.	G	A	.	.	MAF_USDA=4.706
NC_035079.1	58834227	.	T	G	.	.	MAF_INRAE=5.063;MAF_USDA=5.738
NC_035079.1	58834234	.	G	A	.	.	MAF_USDA=1.765
NC_035079.1	58834246	.	A	C	.	.	MAF_USDA=1.639
NC_035079.1	58834249	.	T	A	.	.	MAF_USDA=3.279
NC_035079.1	58834256	.	C	T	.	.	MAF_INRAE=46.835;MAF_USDA=28.235
NC_035079.1	58834258	.	C	A	.	.	MAF_INRAE=6.667;MAF_USDA=10.833
NC_035079.1	58834260	.	A	T	.	.	MAF_INRAE=48.333
NC_035079.1	58834262	.	T	C	.	.	MAF_INRAE=6.667
NC_035079.1	58834280	.	T	A	.	.	MAF_USDA=3.279
NC_035079.1	58834296	.	T	G	.	.	MAF_INRAE=45.57;MAF_USDA=35.119
NC_035079.1	58834355	.	C	A	.	.	MAF_INRAE=12.658;MAF_USDA=18.033
NC_035079.1	58834388	.	C	A	.	.	MAF_INRAE=4.43
NC_035079.1	58834411	.	A	C	.	.	MAF_INRAE=47.368;MAF_USDA=31.176
NC_035079.1	58834438	.	A	G	.	.	MAF_USDA=12.5
NC_035079.1	58834445	.	C	G	.	.	MAF_INRAE=21.053;MAF_USDA=4.167
NC_035079.1	58834691	.	A	C	.	.	MAF_USDA=20.0
NC_035079.1	58834729	.	G	T	.	.	MAF_INRAE=9.167
NC_035079.1	58834884	.	A	G	.	.	MAF_USDA=23.214
NC_035079.1	58834937	.	A	G	.	.	MAF_INRAE=41.139;MAF_USDA=17.647
NC_035079.1	58834973	.	T	G	.	.	MAF_INRAE=21.519;MAF_USDA=13.529
NC_035079.1	58834974	.	T	A	.	.	MAF_INRAE=21.519;MAF_USDA=14.706
NC_035079.1	58834975	.	A	C	.	.	MAF_INRAE=2.5;MAF_USDA=5.294
NC_035079.1	58834978	.	T	A	.	.	MAF_USDA=1.639
NC_035079.1	58834980	.	A	C	.	.	MAF_INRAE=13.333;MAF_USDA=14.118
NC_035079.1	58834983	.	T	G	.	.	MAF_INRAE=1.667
NC_035079.1	58835006	.	G	T	.	.	MAF_INRAE=5.263
NC_035079.1	58835056	.	T	C	.	.	MAF_USDA=4.098
NC_035079.1	58835070	.	C	A	.	.	MAF_USDA=18.75
NC_035079.1	58835087	.	C	T	.	.	MAF_INRAE=20.253;MAF_USDA=4.167
NC_035079.1	58835311	.	G	T	.	.	MAF_INRAE=44.937;MAF_USDA=45.882
NC_035079.1	58835438	.	C	T	.	.	MAF_INRAE=20.253;MAF_USDA=4.167
NC_035079.1	58835580	.	C	T	.	.	MAF_INRAE=7.595;MAF_USDA=18.235
NC_035079.1	58835589	.	T	C	.	.	MAF_INRAE=43.671;MAF_USDA=37.647
NC_035079.1	58835618	.	T	C	.	.	MAF_USDA=8.824
NC_035079.1	58835639	.	C	T	.	.	MAF_INRAE=42.405;MAF_USDA=21.176
NC_035079.1	58835701	.	G	A	.	.	MAF_INRAE=37.975;MAF_USDA=44.118
NC_035079.1	58835858	.	T	C	.	.	MAF_INRAE=9.167;MAF_USDA=1.639
NC_035079.1	58835892	.	G	A	.	.	MAF_INRAE=13.333;MAF_USDA=17.647
NC_035079.1	58835989	.	C	T	.	.	MAF_USDA=4.706
NC_035079.1	58836013	.	G	A	.	.	MAF_USDA=9.412
NC_035079.1	58836037	.	G	T	.	.	MAF_USDA=12.5
NC_035079.1	58836096	.	G	T	.	.	MAF_USDA=1.639
NC_035079.1	58836116	.	A	T	.	.	MAF_INRAE=7.595;MAF_USDA=8.824
NC_035079.1	58836182	.	T	G	.	.	MAF_INRAE=19.62;MAF_USDA=15.574
NC_035079.1	58836194	.	G	T	.	.	MAF_INRAE=12.658
NC_035079.1	58836238	.	T	C	.	.	MAF_INRAE=4.167;MAF_USDA=1.639
NC_035079.1	58836265	.	A	G	.	.	MAF_INRAE=48.101;MAF_USDA=26.471
NC_035079.1	58836269	.	T	G	.	.	MAF_USDA=2.353
NC_035079.1	58836434	.	T	A	.	.	MAF_USDA=1.639
NC_035079.1	58836493	.	C	T	.	.	MAF_USDA=2.459
NC_035079.1	58836508	.	A	G	.	.	MAF_INRAE=7.595;MAF_USDA=9.412
NC_035079.1	58836513	.	C	T	.	.	MAF_INRAE=7.595;MAF_USDA=9.412
NC_035079.1	58836584	.	C	A	.	.	MAF_USDA=2.353
NC_035079.1	58836588	.	A	T	.	.	MAF_INRAE=7.595;MAF_USDA=9.412
NC_035079.1	58836608	.	A	T	.	.	MAF_USDA=1.639
NC_035079.1	58836638	.	A	C	.	.	MAF_INRAE=4.167;MAF_USDA=1.639
NC_035079.1	58836670	.	C	A	.	.	MAF_INRAE=1.667
NC_035079.1	58836747	.	C	A	.	.	MAF_INRAE=1.667
NC_035079.1	58836780	.	C	T	.	.	MAF_INRAE=5.263;MAF_USDA=4.098
NC_035079.1	58836809	.	G	A	.	.	MAF_USDA=3.279
NC_035079.1	58836814	.	T	G	.	.	MAF_INRAE=7.595;MAF_USDA=8.824
NC_035079.1	58836842	.	T	C	.	.	MAF_INRAE=7.595;MAF_USDA=8.824
NC_035079.1	58836872	.	A	G	.	.	MAF_INRAE=7.595;MAF_USDA=9.412
NC_035079.1	58836915	.	A	G	.	.	MAF_INRAE=7.595;MAF_USDA=8.824
NC_035079.1	58836930	.	T	C	.	.	MAF_INRAE=7.595;MAF_USDA=8.824
NC_035079.1	58836943	.	C	A	.	.	MAF_INRAE=7.595;MAF_USDA=8.824
NC_035079.1	58837007	.	C	T	.	.	MAF_USDA=2.459
NC_035079.1	58837150	.	C	A	.	.	MAF_INRAE=3.333;MAF_USDA=9.412
NC_035079.1	58837156	.	A	C	.	.	MAF_INRAE=3.333;MAF_USDA=8.235
NC_035079.1	58837165	.	C	A	.	.	MAF_INRAE=2.632;MAF_USDA=4.918
NC_035079.1	58837229	.	C	A	.	.	MAF_USDA=2.083
NC_035079.1	58837364	.	A	G	.	.	MAF_INRAE=8.228;MAF_USDA=9.412
NC_035079.1	58837380	.	C	T	.	.	MAF_INRAE=22.152;MAF_USDA=11.176
NC_035079.1	58837410	.	C	G	.	.	MAF_USDA=14.583
NC_035079.1	58837411	.	G	A	.	.	MAF_INRAE=5.263;MAF_USDA=4.098
NC_035079.1	58837459	.	C	T	.	.	MAF_USDA=10.0
NC_035079.1	58837468	.	C	A	.	.	MAF_USDA=2.459
NC_035079.1	58837503	.	G	A	.	.	MAF_USDA=2.459
NC_035079.1	58837543	.	T	C	.	.	MAF_USDA=1.639
NC_035079.1	58837558	.	C	T	.	.	MAF_USDA=1.639
NC_035079.1	58837609	.	C	T	.	.	MAF_USDA=10.417
NC_035079.1	58838800	.	G	T	.	.	MAF_USDA=10.417
NC_035079.1	58838848	.	T	C	.	.	MAF_USDA=8.333
NC_035079.1	58838952	.	C	A	.	.	MAF_INRAE=5.696
NC_035079.1	58838968	.	A	C	.	.	MAF_INRAE=6.329
NC_035079.1	58839068	.	T	C	.	.	MAF_INRAE=5.263;MAF_USDA=4.098
NC_035079.1	58839125	.	G	A	.	.	MAF_USDA=1.639
NC_035079.1	58839132	.	C	T	.	.	MAF_INRAE=7.595;MAF_USDA=6.471
NC_035079.1	58839240	.	C	A	.	.	MAF_INRAE=4.167;MAF_USDA=1.639
NC_035079.1	58839277	.	G	A	.	.	MAF_INRAE=7.5
NC_035079.1	58839278	.	C	A	.	.	MAF_INRAE=7.5
NC_035079.1	58839329	.	C	A	.	.	MAF_INRAE=6.329;MAF_USDA=10.417
NC_035079.1	58839346	.	G	A	.	.	MAF_USDA=5.882
NC_035079.1	58839369	.	T	C	.	.	MAF_USDA=1.639
NC_035079.1	58839373	.	T	G	.	.	MAF_INRAE=6.329;MAF_USDA=10.417
NC_035079.1	58839376	.	G	T	.	.	MAF_INRAE=1.667;MAF_USDA=10.417
NC_035079.1	58839383	.	C	T	.	.	MAF_INRAE=18.987;MAF_USDA=16.393
NC_035079.1	58839395	.	T	C	.	.	MAF_USDA=9.016
NC_035079.1	58839524	.	G	A	.	.	MAF_INRAE=9.167;MAF_USDA=4.918
NC_035079.1	58839574	.	A	G	.	.	MAF_USDA=6.25
NC_035079.1	58839579	.	G	A	.	.	MAF_INRAE=3.333;MAF_USDA=10.417
NC_035079.1	58839580	.	C	G	.	.	MAF_USDA=6.557
NC_035079.1	58839645	.	T	G	.	.	MAF_USDA=4.098
NC_035079.1	58839709	.	G	A	.	.	MAF_INRAE=30.38;MAF_USDA=14.706
NC_035079.1	58839762	.	T	C	.	.	MAF_INRAE=22.785;MAF_USDA=12.941
NC_035079.1	58839808	.	A	G	.	.	MAF_INRAE=6.962;MAF_USDA=8.235
NC_035079.1	58839900	.	A	C	.	.	MAF_USDA=1.639
NC_035079.1	58839915	.	G	T	.	.	MAF_USDA=1.639
NC_035079.1	58839935	.	G	T	.	.	MAF_INRAE=22.152;MAF_USDA=13.529
NC_035079.1	58839979	.	C	A	.	.	MAF_INRAE=2.5;MAF_USDA=6.471
NC_035079.1	58839981	.	A	C	.	.	MAF_USDA=1.639
NC_035079.1	58840004	.	A	T	.	.	MAF_USDA=3.529
NC_035079.1	58840010	.	A	G	.	.	MAF_USDA=4.118
NC_035079.1	58840024	.	A	G	.	.	MAF_USDA=3.279
NC_035079.1	58840026	.	G	A	.	.	MAF_USDA=4.118
NC_035079.1	58840055	.	A	G	.	.	MAF_USDA=2.459
NC_035079.1	58840063	.	G	A	.	.	MAF_INRAE=22.152;MAF_USDA=10.588
NC_035079.1	58840143	.	A	G	.	.	MAF_INRAE=7.595;MAF_USDA=9.016
NC_035079.1	58840192	.	G	A	.	.	MAF_INRAE=7.595;MAF_USDA=9.412
NC_035079.1	58840199	.	G	A	.	.	MAF_USDA=4.918
NC_035079.1	58840208	.	T	A	.	.	MAF_USDA=4.706
NC_035079.1	58840224	.	G	T	.	.	MAF_USDA=14.583
NC_035079.1	58840225	.	T	G	.	.	MAF_INRAE=7.595;MAF_USDA=10.417
NC_035079.1	58840260	.	A	T	.	.	MAF_INRAE=6.667
NC_035079.1	58840316	.	C	T	.	.	MAF_USDA=2.353
NC_035079.1	58840417	.	A	G	.	.	MAF_USDA=7.059
NC_035079.1	58840432	.	T	C	.	.	MAF_INRAE=5.263;MAF_USDA=3.279
NC_035079.1	58840541	.	C	A	.	.	MAF_INRAE=21.519;MAF_USDA=12.941
NC_035079.1	58840568	.	C	T	.	.	MAF_USDA=1.176
NC_035079.1	58840573	.	A	C	.	.	MAF_INRAE=29.114;MAF_USDA=22.353
NC_035079.1	58840783	.	T	G	.	.	MAF_INRAE=7.595;MAF_USDA=11.765
NC_035079.1	58840820	.	C	T	.	.	MAF_INRAE=22.5;MAF_USDA=37.059
NC_035079.1	58840900	.	T	C	.	.	MAF_INRAE=7.595;MAF_USDA=8.824
NC_035079.1	58840910	.	T	A	.	.	MAF_INRAE=1.667;MAF_USDA=1.639
NC_035079.1	58841102	.	G	T	.	.	MAF_INRAE=7.595;MAF_USDA=7.059
NC_035079.1	58841407	.	G	C	.	.	MAF_INRAE=18.354;MAF_USDA=9.167
NC_035079.1	58841424	.	C	T	.	.	MAF_INRAE=9.167;MAF_USDA=1.667
NC_035079.1	58841514	.	G	A	.	.	MAF_INRAE=9.167;MAF_USDA=1.639
NC_035079.1	58841713	.	C	T	.	.	MAF_INRAE=20.833;MAF_USDA=24.706
NC_035079.1	58841855	.	T	C	.	.	MAF_USDA=2.083
NC_035079.1	58842121	.	G	A	.	.	MAF_INRAE=9.167;MAF_USDA=1.639
NC_035079.1	58842442	.	T	C	.	.	MAF_INRAE=21.667;MAF_USDA=34.118
NC_035079.1	58842508	.	C	A	.	.	MAF_USDA=1.639
NC_035079.1	58842564	.	C	T	.	.	MAF_USDA=8.333
NC_035079.1	58843626	.	A	T	.	.	MAF_USDA=6.471
NC_035079.1	58843643	.	C	G	.	.	MAF_USDA=4.706
NC_035079.1	58843792	.	G	T	.	.	MAF_USDA=1.639
NC_035079.1	58843828	.	A	C	.	.	MAF_INRAE=22.785;MAF_USDA=12.353
NC_035079.1	58843950	.	C	G	.	.	MAF_INRAE=43.671;MAF_USDA=40.476
NC_035079.1	58843959	.	G	T	.	.	MAF_INRAE=9.167;MAF_USDA=1.639
NC_035079.1	58844012	.	A	C	.	.	MAF_INRAE=24.051;MAF_USDA=21.176
NC_035079.1	58844018	.	T	G	.	.	MAF_USDA=2.459
NC_035079.1	58844065	.	G	T	.	.	MAF_USDA=4.098
NC_035079.1	58844096	.	T	A	.	.	MAF_INRAE=26.316;MAF_USDA=46.471
NC_035079.1	58844155	.	G	T	.	.	MAF_INRAE=22.785;MAF_USDA=16.471
NC_035079.1	58844162	.	C	A	.	.	MAF_USDA=3.279
NC_035079.1	58844180	.	G	A	.	.	MAF_INRAE=21.667;MAF_USDA=22.941
NC_035079.1	58844200	.	C	T	.	.	MAF_INRAE=4.167
NC_035079.1	58844228	.	T	C	.	.	MAF_INRAE=48.734;MAF_USDA=45.294
NC_035079.1	58844251	.	A	C	.	.	MAF_INRAE=9.167;MAF_USDA=1.639
NC_035079.1	58844270	.	G	A	.	.	MAF_INRAE=35.443;MAF_USDA=24.706
NC_035079.1	58844281	.	A	G	.	.	MAF_INRAE=5.063
NC_035079.1	58844289	.	A	G	.	.	MAF_INRAE=27.5;MAF_USDA=14.118
NC_035079.1	58844297	.	G	A	.	.	MAF_INRAE=20.0;MAF_USDA=37.705
NC_035079.1	58844301	.	G	T	.	.	MAF_INRAE=5.063;MAF_USDA=4.918
NC_035079.1	58844306	.	A	C	.	.	MAF_USDA=5.738
NC_035079.1	58844323	.	C	A	.	.	MAF_USDA=1.639
NC_035079.1	58844328	.	G	T	.	.	MAF_INRAE=3.333;MAF_USDA=4.098
NC_035079.1	58844329	.	G	A	.	.	MAF_INRAE=18.987;MAF_USDA=25.882
NC_035079.1	58844334	.	T	C	.	.	MAF_INRAE=18.987;MAF_USDA=22.941
NC_035079.1	58844338	.	C	T	.	.	MAF_USDA=1.639
NC_035079.1	58844343	.	G	T	.	.	MAF_USDA=1.639
NC_035079.1	58844346	.	T	C	.	.	MAF_INRAE=5.696;MAF_USDA=4.706
NC_035079.1	58844352	.	G	T	.	.	MAF_INRAE=5.696;MAF_USDA=2.459
NC_035079.1	58844368	.	C	T	.	.	MAF_INRAE=5.063
NC_035079.1	58844402	.	A	G	.	.	MAF_INRAE=21.667;MAF_USDA=21.176
NC_035079.1	58844414	.	C	T	.	.	MAF_INRAE=21.667;MAF_USDA=21.176
NC_035079.1	58844475	.	A	T	.	.	MAF_INRAE=10.0;MAF_USDA=4.918
NC_035079.1	58844493	.	T	C	.	.	MAF_USDA=2.459
NC_035079.1	58844494	.	T	G	.	.	MAF_INRAE=20.833;MAF_USDA=22.941
NC_035079.1	58844505	.	G	A	.	.	MAF_USDA=4.098
NC_035079.1	58844574	.	C	T	.	.	MAF_USDA=1.639
NC_035079.1	58844581	.	G	A	.	.	MAF_USDA=4.098
NC_035079.1	58844627	.	C	T	.	.	MAF_USDA=4.918
NC_035079.1	58844642	.	C	A	.	.	MAF_INRAE=12.025;MAF_USDA=24.706
NC_035079.1	58844663	.	T	G	.	.	MAF_USDA=3.279
NC_035079.1	58844669	.	G	A	.	.	MAF_USDA=4.918
NC_035079.1	58844785	.	A	G	.	.	MAF_USDA=3.279
NC_035079.1	58844887	.	T	C	.	.	MAF_USDA=2.459
NC_035079.1	58844897	.	C	T	.	.	MAF_INRAE=9.167;MAF_USDA=1.639
NC_035079.1	58844938	.	C	A	.	.	MAF_INRAE=4.167;MAF_USDA=1.639
NC_035079.1	58845007	.	C	T	.	.	MAF_USDA=4.098
NC_035079.1	58845106	.	C	T	.	.	MAF_USDA=4.918
NC_035079.1	58845204	.	T	C	.	.	MAF_USDA=3.279
NC_035079.1	58845258	.	A	C	.	.	MAF_INRAE=28.481;MAF_USDA=44.118
NC_035079.1	58845277	.	T	C	.	.	MAF_USDA=1.639
NC_035079.1	58845314	.	G	T	.	.	MAF_INRAE=27.848;MAF_USDA=48.824
NC_035079.1	58845315	.	A	T	.	.	MAF_INRAE=4.167;MAF_USDA=3.529
NC_035079.1	58845377	.	A	C	.	.	MAF_INRAE=28.481;MAF_USDA=45.294
NC_035079.1	58845447	.	G	A	.	.	MAF_USDA=5.294
NC_035079.1	58845488	.	G	C	.	.	MAF_INRAE=12.025;MAF_USDA=17.647
NC_035079.1	58845493	.	A	G	.	.	MAF_USDA=3.279
NC_035079.1	58845501	.	C	T	.	.	MAF_INRAE=4.43;MAF_USDA=3.529
NC_035079.1	58845505	.	G	T	.	.	MAF_INRAE=7.595;MAF_USDA=10.0
NC_035079.1	58845562	.	G	A	.	.	MAF_INRAE=28.481;MAF_USDA=44.706
NC_035079.1	58845589	.	T	C	.	.	MAF_INRAE=28.481;MAF_USDA=45.294
NC_035079.1	58845672	.	G	T	.	.	MAF_INRAE=28.481;MAF_USDA=42.941
NC_035079.1	58845686	.	G	A	.	.	MAF_USDA=2.459
NC_035079.1	58845729	.	G	T	.	.	MAF_INRAE=20.0;MAF_USDA=20.588
NC_035079.1	58845903	.	G	T	.	.	MAF_USDA=7.377
NC_035079.1	58845906	.	G	T	.	.	MAF_USDA=20.833
NC_035079.1	58845918	.	T	A	.	.	MAF_USDA=3.279
NC_035079.1	58845919	.	A	T	.	.	MAF_USDA=3.279
NC_035079.1	58845926	.	G	T	.	.	MAF_USDA=10.417
NC_035079.1	58845967	.	C	T	.	.	MAF_INRAE=12.658
NC_035079.1	58846029	.	G	C	.	.	MAF_INRAE=7.5;MAF_USDA=2.353
NC_035079.1	58846085	.	C	G	.	.	MAF_INRAE=25.949;MAF_USDA=45.238
NC_035079.1	58846090	.	T	A	.	.	MAF_INRAE=26.316;MAF_USDA=45.238
NC_035079.1	58846096	.	G	A	.	.	MAF_USDA=1.639
NC_035079.1	58846107	.	A	T	.	.	MAF_USDA=1.639
NC_035079.1	58846110	.	A	G	.	.	MAF_INRAE=25.316;MAF_USDA=45.882
NC_035079.1	58846114	.	G	A	.	.	MAF_USDA=10.417
NC_035079.1	58846117	.	T	G	.	.	MAF_USDA=10.417
NC_035079.1	58846121	.	A	G	.	.	MAF_USDA=10.417
NC_035079.1	58846137	.	T	A	.	.	MAF_INRAE=26.582;MAF_USDA=45.294
NC_035079.1	58846140	.	A	T	.	.	MAF_INRAE=26.667;MAF_USDA=45.833
NC_035079.1	58846144	.	T	G	.	.	MAF_INRAE=26.667;MAF_USDA=44.643
NC_035079.1	58846189	.	C	G	.	.	MAF_INRAE=1.667
NC_035079.1	58846210	.	A	T	.	.	MAF_INRAE=26.582;MAF_USDA=45.833
NC_035079.1	58846234	.	C	T	.	.	MAF_USDA=8.929
NC_035079.1	58846235	.	G	T	.	.	MAF_INRAE=5.263
NC_035079.1	58846245	.	G	T	.	.	MAF_USDA=22.917
NC_035079.1	58846259	.	T	A	.	.	MAF_INRAE=28.481;MAF_USDA=47.059
NC_035079.1	58846356	.	C	A	.	.	MAF_INRAE=11.392;MAF_USDA=22.941
NC_035079.1	58846385	.	C	T	.	.	MAF_INRAE=23.418;MAF_USDA=13.529
NC_035079.1	58846418	.	T	G	.	.	MAF_INRAE=12.025;MAF_USDA=20.0
NC_035079.1	58846468	.	G	A	.	.	MAF_INRAE=28.481;MAF_USDA=46.471
NC_035079.1	58846482	.	C	A	.	.	MAF_INRAE=12.025;MAF_USDA=25.882
NC_035079.1	58846496	.	C	G	.	.	MAF_INRAE=28.481;MAF_USDA=43.529
NC_035079.1	58846513	.	G	A	.	.	MAF_INRAE=21.667;MAF_USDA=20.0
NC_035079.1	58846525	.	T	C	.	.	MAF_INRAE=28.481;MAF_USDA=42.941
NC_035079.1	58846540	.	C	T	.	.	MAF_INRAE=4.43;MAF_USDA=4.118
NC_035079.1	58846576	.	T	C	.	.	MAF_INRAE=13.333;MAF_USDA=6.471
NC_035079.1	58846717	.	T	C	.	.	MAF_USDA=5.0
NC_035079.1	58846754	.	C	A	.	.	MAF_USDA=1.639
NC_035079.1	58846783	.	G	A	.	.	MAF_INRAE=26.316;MAF_USDA=18.824
NC_035079.1	58846797	.	C	A	.	.	MAF_USDA=1.639
NC_035079.1	58846823	.	C	T	.	.	MAF_USDA=2.459
NC_035079.1	58846868	.	C	A	.	.	MAF_USDA=2.459
NC_035079.1	58846919	.	C	A	.	.	MAF_USDA=1.639
NC_035079.1	58846923	.	T	C	.	.	MAF_INRAE=2.5;MAF_USDA=6.471
NC_035079.1	58847001	.	A	C	.	.	MAF_INRAE=28.481;MAF_USDA=46.471
NC_035079.1	58847009	.	C	T	.	.	MAF_USDA=1.639
NC_035079.1	58847101	.	T	G	.	.	MAF_INRAE=21.667;MAF_USDA=20.0
NC_035079.1	58847106	.	A	T	.	.	MAF_USDA=1.639
NC_035079.1	58847108	.	T	C	.	.	MAF_INRAE=13.291;MAF_USDA=13.115
NC_035079.1	58847124	.	C	T	.	.	MAF_USDA=19.412
NC_035079.1	58847142	.	G	T	.	.	MAF_USDA=2.941
NC_035079.1	58847237	.	G	T	.	.	MAF_USDA=2.459
NC_035079.1	58847381	.	T	G	.	.	MAF_USDA=47.059
NC_035079.1	58850101	.	C	T	.	.	MAF_USDA=1.639
NC_035079.1	58850105	.	A	G	.	.	MAF_INRAE=5.063;MAF_USDA=13.529
NC_035079.1	58850139	.	T	A	.	.	MAF_INRAE=7.595;MAF_USDA=7.059
NC_035079.1	58850165	.	C	T	.	.	MAF_INRAE=22.152;MAF_USDA=14.118
NC_035079.1	58850252	.	G	C	.	.	MAF_USDA=1.639
NC_035079.1	58850362	.	T	A	.	.	MAF_USDA=3.279
NC_035079.1	58850412	.	A	T	.	.	MAF_USDA=3.279
NC_035079.1	58850482	.	C	T	.	.	MAF_USDA=3.279
NC_035079.1	58850557	.	A	G	.	.	MAF_INRAE=3.333
NC_035079.1	58850596	.	C	A	.	.	MAF_USDA=3.279
NC_035079.1	58850884	.	G	A	.	.	MAF_INRAE=27.848;MAF_USDA=41.176
NC_035079.1	58850942	.	T	C	.	.	MAF_INRAE=5.063;MAF_USDA=13.529
NC_035079.1	58850949	.	A	T	.	.	MAF_USDA=1.639
NC_035079.1	58850959	.	C	T	.	.	MAF_INRAE=22.152;MAF_USDA=11.176
NC_035079.1	58850987	.	T	A	.	.	MAF_INRAE=27.848;MAF_USDA=44.118
NC_035079.1	58851030	.	T	C	.	.	MAF_INRAE=22.152;MAF_USDA=11.176
NC_035079.1	58851064	.	T	G	.	.	MAF_INRAE=4.167
NC_035079.1	58851274	.	G	A	.	.	MAF_INRAE=23.418;MAF_USDA=12.353
NC_035079.1	58851305	.	T	C	.	.	MAF_INRAE=21.667;MAF_USDA=20.0
NC_035079.1	58851328	.	G	C	.	.	MAF_INRAE=48.734;MAF_USDA=44.118
NC_035079.1	58851338	.	T	C	.	.	MAF_USDA=2.459
NC_035079.1	58851370	.	G	A	.	.	MAF_INRAE=28.481;MAF_USDA=45.294
NC_035079.1	58851388	.	G	A	.	.	MAF_INRAE=28.481;MAF_USDA=45.294
NC_035079.1	58851393	.	T	C	.	.	MAF_INRAE=9.167;MAF_USDA=1.639
NC_035079.1	58851414	.	G	T	.	.	MAF_USDA=2.459
NC_035079.1	58851418	.	G	A	.	.	MAF_INRAE=9.167;MAF_USDA=1.639
NC_035079.1	58851480	.	C	A	.	.	MAF_USDA=1.639
NC_035079.1	58851930	.	C	A	.	.	MAF_USDA=2.459
NC_035079.1	58852082	.	A	G	.	.	MAF_USDA=1.639
NC_035079.1	58852146	.	G	C	.	.	MAF_INRAE=22.152;MAF_USDA=14.118
NC_035079.1	58852167	.	G	A	.	.	MAF_USDA=2.459
NC_035079.1	58852174	.	T	C	.	.	MAF_USDA=2.459
NC_035079.1	58852215	.	T	G	.	.	MAF_INRAE=22.152;MAF_USDA=12.353
NC_035079.1	58852220	.	G	A	.	.	MAF_INRAE=26.582;MAF_USDA=20.0
NC_035079.1	58852234	.	C	T	.	.	MAF_INRAE=5.263
NC_035079.1	58852382	.	A	C	.	.	MAF_USDA=2.459
NC_035079.1	58852385	.	C	T	.	.	MAF_INRAE=22.152;MAF_USDA=12.353
NC_035079.1	58852421	.	C	T	.	.	MAF_USDA=2.459
NC_035079.1	58852463	.	G	A	.	.	MAF_USDA=2.459
NC_035079.1	58852478	.	T	A	.	.	MAF_INRAE=36.076
NC_035079.1	58852479	.	T	C	.	.	MAF_INRAE=36.667
NC_035079.1	58852480	.	A	T	.	.	MAF_INRAE=5.063;MAF_USDA=2.083
NC_035079.1	58852481	.	A	T	.	.	MAF_USDA=2.083
NC_035079.1	58852489	.	T	A	.	.	MAF_INRAE=47.468
NC_035079.1	58852528	.	C	T	.	.	MAF_USDA=1.667
NC_035079.1	58852605	.	C	A	.	.	MAF_INRAE=21.053;MAF_USDA=11.31
NC_035079.1	58855228	.	A	C	.	.	MAF_INRAE=21.053;MAF_USDA=11.905
NC_035079.1	58855236	.	A	G	.	.	MAF_USDA=1.639
NC_035079.1	58855316	.	T	C	.	.	MAF_INRAE=36.842;MAF_USDA=38.235
NC_035079.1	58855317	.	G	C	.	.	MAF_USDA=38.235
NC_035079.1	58855363	.	A	G	.	.	MAF_INRAE=21.053;MAF_USDA=6.471
NC_035079.1	58855377	.	T	C	.	.	MAF_INRAE=31.579;MAF_USDA=17.059
NC_035079.1	58855386	.	G	A	.	.	MAF_INRAE=31.579;MAF_USDA=13.529
NC_035079.1	58855426	.	A	G	.	.	MAF_INRAE=6.962;MAF_USDA=7.059
NC_035079.1	58855457	.	G	T	.	.	MAF_USDA=1.639
NC_035079.1	58855548	.	A	G	.	.	MAF_INRAE=5.263
NC_035079.1	58855581	.	C	T	.	.	MAF_USDA=3.279
NC_035079.1	58855594	.	C	A	.	.	MAF_USDA=1.639
NC_035079.1	58855635	.	G	C	.	.	MAF_USDA=1.639
NC_035079.1	58857199	.	A	G	.	.	MAF_USDA=6.548
NC_035079.1	58857211	.	C	T	.	.	MAF_USDA=6.471
NC_035079.1	58857323	.	A	G	.	.	MAF_INRAE=5.0
NC_035079.1	58857326	.	A	C	.	.	MAF_INRAE=6.329
NC_035079.1	58857333	.	G	A	.	.	MAF_INRAE=1.667;MAF_USDA=14.583
NC_035079.1	58857517	.	C	T	.	.	MAF_INRAE=5.263
NC_035079.1	58857577	.	C	T	.	.	MAF_USDA=1.786
NC_035079.1	58857780	.	G	A	.	.	MAF_USDA=9.412
NC_035079.1	58857795	.	C	T	.	.	MAF_INRAE=7.595;MAF_USDA=8.333
NC_035079.1	58857842	.	G	A	.	.	MAF_INRAE=13.333;MAF_USDA=11.176
NC_035079.1	58857864	.	T	C	.	.	MAF_INRAE=12.5;MAF_USDA=17.059
NC_035079.1	58857867	.	G	T	.	.	MAF_USDA=1.639
NC_035079.1	58857924	.	C	T	.	.	MAF_INRAE=8.228;MAF_USDA=7.059
NC_035079.1	58857931	.	C	T	.	.	MAF_INRAE=21.053;MAF_USDA=4.706
NC_035079.1	58857937	.	C	A	.	.	MAF_USDA=1.639
NC_035079.1	58858095	.	C	T	.	.	MAF_USDA=11.765
NC_035079.1	58858277	.	G	A	.	.	MAF_INRAE=47.368;MAF_USDA=28.235
NC_035079.1	58858280	.	T	A	.	.	MAF_USDA=47.059
NC_035079.1	58858340	.	T	G	.	.	MAF_USDA=15.882
NC_035079.1	58858342	.	G	T	.	.	MAF_USDA=14.118
NC_035079.1	58858401	.	G	T	.	.	MAF_USDA=4.167
NC_035079.1	58858422	.	T	C	.	.	MAF_USDA=1.639
NC_035079.1	58860042	.	C	T	.	.	MAF_USDA=4.918
NC_035079.1	58860095	.	A	G	.	.	MAF_USDA=4.167
NC_035079.1	58860210	.	T	C	.	.	MAF_INRAE=2.632
NC_035079.1	58860244	.	C	G	.	.	MAF_INRAE=6.667;MAF_USDA=1.639
NC_035079.1	58860291	.	C	T	.	.	MAF_INRAE=2.5;MAF_USDA=10.417
NC_035079.1	58860294	.	A	G	.	.	MAF_INRAE=1.667
NC_035079.1	58860425	.	T	G	.	.	MAF_INRAE=17.089;MAF_USDA=4.706
NC_035079.1	58860552	.	G	C	.	.	MAF_INRAE=7.595;MAF_USDA=10.417
NC_035079.1	58860577	.	C	T	.	.	MAF_USDA=5.738
NC_035079.1	58860753	.	A	T	.	.	MAF_INRAE=8.333;MAF_USDA=4.167
NC_035079.1	58860754	.	A	G	.	.	MAF_INRAE=8.333;MAF_USDA=4.167
NC_035079.1	58860781	.	C	A	.	.	MAF_USDA=4.098
NC_035079.1	58860917	.	A	T	.	.	MAF_USDA=7.377
NC_035079.1	58861021	.	G	A	.	.	MAF_USDA=4.098
NC_035079.1	58861025	.	C	T	.	.	MAF_USDA=2.353
NC_035079.1	58861046	.	A	C	.	.	MAF_USDA=8.197
NC_035079.1	58861064	.	G	T	.	.	MAF_USDA=1.639
NC_035079.1	58861085	.	G	C	.	.	MAF_USDA=1.639
NC_035079.1	58861162	.	A	G	.	.	MAF_USDA=19.412
NC_035079.1	58861269	.	A	T	.	.	MAF_INRAE=10.526;MAF_USDA=9.524
NC_035079.1	58861319	.	C	T	.	.	MAF_USDA=5.738
NC_035079.1	58861354	.	G	C	.	.	MAF_USDA=27.059
NC_035079.1	58861461	.	T	G	.	.	MAF_USDA=6.25
NC_035079.1	58861512	.	G	T	.	.	MAF_USDA=31.25
NC_035079.1	58861558	.	T	A	.	.	MAF_USDA=16.667
NC_035079.1	58861577	.	C	G	.	.	MAF_USDA=35.417
NC_035079.1	58862793	.	G	C	.	.	MAF_USDA=1.695
NC_035079.1	58862825	.	T	C	.	.	MAF_USDA=5.0
NC_035079.1	58862837	.	A	C	.	.	MAF_USDA=4.918
NC_035079.1	58862952	.	C	T	.	.	MAF_INRAE=15.823
NC_035079.1	58863014	.	T	C	.	.	MAF_USDA=4.098
NC_035079.1	58863016	.	A	C	.	.	MAF_INRAE=12.658
NC_035079.1	58863027	.	C	A	.	.	MAF_INRAE=44.304;MAF_USDA=27.647
NC_035079.1	58863306	.	T	C	.	.	MAF_INRAE=48.333;MAF_USDA=43.75
NC_035079.1	58863506	.	T	C	.	.	MAF_INRAE=9.167;MAF_USDA=1.639
NC_035079.1	58863549	.	C	A	.	.	MAF_INRAE=1.667;MAF_USDA=10.417
NC_035079.1	58863603	.	C	T	.	.	MAF_USDA=4.167
NC_035079.1	58863756	.	T	C	.	.	MAF_INRAE=7.5;MAF_USDA=2.459
NC_035079.1	58863762	.	G	A	.	.	MAF_USDA=1.639
NC_035079.1	58863857	.	C	G	.	.	MAF_INRAE=3.333;MAF_USDA=10.417
NC_035079.1	58863893	.	G	A	.	.	MAF_INRAE=3.333;MAF_USDA=8.333
NC_035079.1	58863983	.	G	A	.	.	MAF_INRAE=2.5;MAF_USDA=10.417
NC_035079.1	58863993	.	T	G	.	.	MAF_INRAE=10.833;MAF_USDA=14.583
NC_035079.1	58864001	.	A	G	.	.	MAF_INRAE=38.333;MAF_USDA=33.333
NC_035079.1	58864089	.	A	G	.	.	MAF_INRAE=50.0;MAF_USDA=37.5
NC_035079.1	58864163	.	G	A	.	.	MAF_USDA=1.639
NC_035079.1	58864269	.	T	G	.	.	MAF_INRAE=9.167
NC_035079.1	58864279	.	T	C	.	.	MAF_INRAE=5.063;MAF_USDA=6.471
NC_035079.1	58864323	.	A	C	.	.	MAF_USDA=12.353
NC_035079.1	58864360	.	C	T	.	.	MAF_INRAE=5.696;MAF_USDA=2.459
NC_035079.1	58864478	.	G	A	.	.	MAF_USDA=4.167
NC_035079.1	58864540	.	C	T	.	.	MAF_INRAE=9.167
NC_035079.1	58864563	.	T	G	.	.	MAF_INRAE=20.886;MAF_USDA=13.69
NC_035079.1	58864596	.	G	A	.	.	MAF_USDA=11.31
NC_035079.1	58864664	.	A	C	.	.	MAF_USDA=2.381
NC_035079.1	58864693	.	C	T	.	.	MAF_INRAE=5.063
NC_035079.1	58864721	.	T	A	.	.	MAF_USDA=5.357
NC_035079.1	58864732	.	T	A	.	.	MAF_USDA=4.167
NC_035079.1	58864751	.	T	G	.	.	MAF_USDA=9.167
NC_035079.1	58864757	.	C	T	.	.	MAF_USDA=8.333
NC_035079.1	58864770	.	T	C	.	.	MAF_USDA=5.833
NC_035079.1	58864802	.	G	A	.	.	MAF_USDA=2.459
NC_035079.1	58864845	.	G	A	.	.	MAF_USDA=5.738
NC_035079.1	58864852	.	A	T	.	.	MAF_USDA=2.353
NC_035079.1	58864887	.	C	T	.	.	MAF_USDA=9.016
NC_035079.1	58864905	.	A	T	.	.	MAF_INRAE=15.0;MAF_USDA=22.353
NC_035079.1	58864995	.	G	A	.	.	MAF_INRAE=41.667;MAF_USDA=23.81
NC_035079.1	58865001	.	G	A	.	.	MAF_USDA=11.667
NC_035079.1	58865008	.	G	A	.	.	MAF_USDA=14.286
NC_035079.1	58865010	.	A	G	.	.	MAF_USDA=18.452
NC_035079.1	58865089	.	C	A	.	.	MAF_INRAE=13.333
NC_035079.1	58865098	.	A	G	.	.	MAF_USDA=31.25
NC_035079.1	58865305	.	T	G	.	.	MAF_USDA=2.083
NC_035079.1	58865314	.	T	G	.	.	MAF_INRAE=40.506;MAF_USDA=38.095
NC_035079.1	58865326	.	G	C	.	.	MAF_INRAE=40.506;MAF_USDA=49.405
NC_035079.1	58865354	.	G	C	.	.	MAF_INRAE=44.937;MAF_USDA=26.471
NC_035079.1	58865364	.	T	C	.	.	MAF_INRAE=7.595;MAF_USDA=9.412
NC_035079.1	58865413	.	T	C	.	.	MAF_INRAE=44.937;MAF_USDA=28.824
NC_035079.1	58865443	.	A	T	.	.	MAF_INRAE=14.167;MAF_USDA=13.529
NC_035079.1	58865458	.	T	C	.	.	MAF_INRAE=6.962;MAF_USDA=10.0
NC_035079.1	58865496	.	G	A	.	.	MAF_INRAE=7.5
NC_035079.1	58865548	.	G	T	.	.	MAF_INRAE=40.506;MAF_USDA=38.235
NC_035079.1	58865702	.	T	A	.	.	MAF_INRAE=25.316;MAF_USDA=25.294
NC_035079.1	58865753	.	T	A	.	.	MAF_USDA=10.588
NC_035079.1	58865772	.	C	T	.	.	MAF_USDA=5.738
NC_035079.1	58865863	.	A	C	.	.	MAF_INRAE=44.937;MAF_USDA=30.0
NC_035079.1	58865864	.	A	C	.	.	MAF_INRAE=8.333
NC_035079.1	58865949	.	A	T	.	.	MAF_USDA=5.738
NC_035079.1	58865985	.	A	G	.	.	MAF_USDA=2.353
NC_035079.1	58866026	.	C	G	.	.	MAF_INRAE=15.833;MAF_USDA=8.824
NC_035079.1	58866030	.	G	T	.	.	MAF_INRAE=15.0;MAF_USDA=1.667
NC_035079.1	58866083	.	T	A	.	.	MAF_INRAE=17.5
NC_035079.1	58866096	.	C	T	.	.	MAF_USDA=6.557
NC_035079.1	58866119	.	A	G	.	.	MAF_INRAE=8.333
NC_035079.1	58866130	.	C	T	.	.	MAF_INRAE=8.333
NC_035079.1	58866169	.	A	C	.	.	MAF_USDA=2.459
NC_035079.1	58866184	.	A	G	.	.	MAF_INRAE=5.833
NC_035079.1	58866194	.	G	T	.	.	MAF_INRAE=6.667;MAF_USDA=6.557
NC_035079.1	58866202	.	C	A	.	.	MAF_INRAE=3.333;MAF_USDA=10.588
NC_035079.1	58866244	.	G	T	.	.	MAF_INRAE=16.667;MAF_USDA=11.765
NC_035079.1	58866251	.	C	A	.	.	MAF_USDA=4.167
NC_035079.1	58866269	.	A	C	.	.	MAF_USDA=4.918
NC_035079.1	58866281	.	G	A	.	.	MAF_INRAE=10.833
NC_035079.1	58866282	.	C	A	.	.	MAF_USDA=1.765
NC_035079.1	58866305	.	T	C	.	.	MAF_INRAE=15.0;MAF_USDA=8.824
NC_035079.1	58866317	.	C	T	.	.	MAF_INRAE=15.0;MAF_USDA=2.459
NC_035079.1	58866333	.	G	T	.	.	MAF_INRAE=11.667
NC_035079.1	58866392	.	G	A	.	.	MAF_INRAE=25.833;MAF_USDA=35.417
NC_035079.1	58866472	.	G	A	.	.	MAF_USDA=2.083
NC_035079.1	58866492	.	G	T	.	.	MAF_INRAE=5.833
NC_035079.1	58866502	.	C	G	.	.	MAF_INRAE=7.5
NC_035079.1	58866520	.	G	A	.	.	MAF_USDA=1.667
NC_035079.1	58866567	.	A	T	.	.	MAF_USDA=2.083
NC_035079.1	58867056	.	A	G	.	.	MAF_USDA=14.583
NC_035079.1	58867081	.	G	A	.	.	MAF_USDA=4.167
NC_035079.1	58867112	.	T	G	.	.	MAF_USDA=10.87
NC_035079.1	58867150	.	G	A	.	.	MAF_USDA=2.083
NC_035079.1	58867193	.	G	A	.	.	MAF_USDA=16.667
NC_035079.1	58867195	.	G	A	.	.	MAF_USDA=14.583
NC_035079.1	58867275	.	G	A	.	.	MAF_USDA=12.5
NC_035079.1	58867286	.	A	T	.	.	MAF_USDA=25.0
NC_035079.1	58867350	.	A	T	.	.	MAF_INRAE=16.667;MAF_USDA=3.279
NC_035079.1	58867446	.	G	C	.	.	MAF_INRAE=10.0;MAF_USDA=1.667
NC_035079.1	58867542	.	C	G	.	.	MAF_INRAE=41.772;MAF_USDA=27.647
NC_035079.1	58867587	.	C	T	.	.	MAF_INRAE=9.167;MAF_USDA=1.639
NC_035079.1	58867613	.	C	T	.	.	MAF_USDA=2.459
NC_035079.1	58867614	.	C	A	.	.	MAF_INRAE=7.595;MAF_USDA=9.412
NC_035079.1	58867633	.	C	A	.	.	MAF_INRAE=8.333;MAF_USDA=1.639
NC_035079.1	58867700	.	A	T	.	.	MAF_USDA=1.639
NC_035079.1	58867737	.	T	C	.	.	MAF_INRAE=44.304;MAF_USDA=27.059
NC_035079.1	58867746	.	C	A	.	.	MAF_USDA=1.639
NC_035079.1	58867766	.	T	G	.	.	MAF_INRAE=44.937;MAF_USDA=27.647
NC_035079.1	58867784	.	G	T	.	.	MAF_INRAE=44.937;MAF_USDA=27.647
NC_035079.1	58867836	.	T	C	.	.	MAF_USDA=5.294
NC_035079.1	58867908	.	C	T	.	.	MAF_INRAE=13.333;MAF_USDA=14.118
NC_035079.1	58867948	.	G	T	.	.	MAF_USDA=4.167
NC_035079.1	58867994	.	T	A	.	.	MAF_INRAE=44.304;MAF_USDA=27.647
NC_035079.1	58868016	.	C	A	.	.	MAF_INRAE=5.263
NC_035079.1	58868030	.	T	C	.	.	MAF_INRAE=41.772;MAF_USDA=37.647
NC_035079.1	58868252	.	T	G	.	.	MAF_INRAE=5.0;MAF_USDA=3.279
NC_035079.1	58868322	.	T	A	.	.	MAF_INRAE=1.667
NC_035079.1	58868332	.	A	G	.	.	MAF_USDA=3.279
NC_035079.1	58868335	.	G	A	.	.	MAF_INRAE=2.5;MAF_USDA=5.294
NC_035079.1	58868352	.	A	C	.	.	MAF_INRAE=5.263
NC_035079.1	58868377	.	T	G	.	.	MAF_USDA=2.353
NC_035079.1	58868380	.	C	A	.	.	MAF_USDA=5.294
NC_035079.1	58868431	.	C	G	.	.	MAF_INRAE=44.304
NC_035079.1	58868439	.	G	A	.	.	MAF_INRAE=44.304
NC_035079.1	58868463	.	T	A	.	.	MAF_INRAE=42.405
NC_035079.1	58868528	.	G	A	.	.	MAF_USDA=10.588
NC_035079.1	58868535	.	T	G	.	.	MAF_INRAE=21.053;MAF_USDA=7.059
NC_035079.1	58868538	.	G	A	.	.	MAF_USDA=4.918
NC_035079.1	58868664	.	C	G	.	.	MAF_INRAE=43.671;MAF_USDA=26.471
NC_035079.1	58868837	.	A	G	.	.	MAF_INRAE=48.734;MAF_USDA=37.5
NC_035079.1	58868870	.	A	T	.	.	MAF_INRAE=5.263
NC_035079.1	58869008	.	T	G	.	.	MAF_USDA=37.647
NC_035079.1	58869009	.	G	T	.	.	MAF_USDA=1.176
NC_035079.1	58869017	.	G	T	.	.	MAF_USDA=1.639
NC_035079.1	58869039	.	G	A	.	.	MAF_USDA=5.738
NC_035079.1	58869102	.	A	G	.	.	MAF_INRAE=41.772;MAF_USDA=38.235
NC_035079.1	58869105	.	A	G	.	.	MAF_INRAE=41.667;MAF_USDA=30.0
NC_035079.1	58869268	.	G	A	.	.	MAF_INRAE=4.167;MAF_USDA=1.639
NC_035079.1	58869638	.	A	G	.	.	MAF_INRAE=45.57;MAF_USDA=28.235
NC_035079.1	58870435	.	G	A	.	.	MAF_USDA=2.5
NC_035079.1	58870442	.	C	T	.	.	MAF_USDA=1.667
NC_035079.1	58870658	.	C	A	.	.	MAF_INRAE=5.063;MAF_USDA=7.059
NC_035079.1	58870660	.	G	A	.	.	MAF_INRAE=9.167
NC_035079.1	58870664	.	A	T	.	.	MAF_USDA=1.639
NC_035079.1	58870693	.	A	T	.	.	MAF_USDA=6.557
NC_035079.1	58870797	.	G	T	.	.	MAF_USDA=4.167
NC_035079.1	58870829	.	T	G	.	.	MAF_INRAE=2.5
NC_035079.1	58870830	.	T	A	.	.	MAF_INRAE=2.5
NC_035079.1	58870837	.	A	C	.	.	MAF_INRAE=3.333
NC_035079.1	58870861	.	G	C	.	.	MAF_INRAE=15.833
NC_035079.1	58870869	.	A	T	.	.	MAF_USDA=6.25
NC_035079.1	58870874	.	G	A	.	.	MAF_USDA=6.25
NC_035079.1	58870890	.	T	A	.	.	MAF_INRAE=2.5;MAF_USDA=41.667
NC_035079.1	58870905	.	A	C	.	.	MAF_USDA=6.557
NC_035079.1	58870913	.	T	C	.	.	MAF_USDA=18.033
NC_035079.1	58870920	.	T	A	.	.	MAF_INRAE=18.421;MAF_USDA=33.529
NC_035079.1	58870922	.	T	G	.	.	MAF_USDA=22.941
NC_035079.1	58870927	.	A	T	.	.	MAF_USDA=18.852
NC_035079.1	58870928	.	C	T	.	.	MAF_USDA=11.475
NC_035079.1	58870941	.	G	A	.	.	MAF_USDA=3.279
NC_035079.1	58870942	.	G	T	.	.	MAF_USDA=12.295
NC_035079.1	58870949	.	G	A	.	.	MAF_INRAE=5.263
NC_035079.1	58870976	.	C	T	.	.	MAF_USDA=1.765
NC_035079.1	58870979	.	T	G	.	.	MAF_INRAE=44.937;MAF_USDA=26.471
NC_035079.1	58870998	.	G	A	.	.	MAF_INRAE=8.333;MAF_USDA=1.639
NC_035079.1	58871073	.	C	G	.	.	MAF_USDA=4.167
NC_035079.1	58871141	.	T	C	.	.	MAF_INRAE=48.734;MAF_USDA=36.471
NC_035079.1	58871198	.	C	T	.	.	MAF_INRAE=46.203;MAF_USDA=27.647
NC_035079.1	58871238	.	C	A	.	.	MAF_INRAE=9.167
NC_035079.1	58871347	.	C	G	.	.	MAF_USDA=4.098
NC_035079.1	58871456	.	G	T	.	.	MAF_INRAE=12.658
NC_035079.1	58871526	.	T	C	.	.	MAF_USDA=2.459
NC_035079.1	58871588	.	C	T	.	.	MAF_INRAE=40.506;MAF_USDA=39.286
NC_035079.1	58871786	.	G	A	.	.	MAF_INRAE=7.595;MAF_USDA=7.059
NC_035079.1	58871824	.	T	C	.	.	MAF_USDA=1.765
NC_035079.1	58871848	.	T	A	.	.	MAF_INRAE=5.063;MAF_USDA=15.294
NC_035079.1	58871850	.	G	T	.	.	MAF_INRAE=3.333;MAF_USDA=16.471
NC_035079.1	58871868	.	T	G	.	.	MAF_USDA=4.098
NC_035079.1	58871971	.	T	G	.	.	MAF_INRAE=7.595;MAF_USDA=7.059
NC_035079.1	58872150	.	C	T	.	.	MAF_INRAE=44.304;MAF_USDA=28.824
NC_035079.1	58872263	.	C	A	.	.	MAF_INRAE=10.0;MAF_USDA=5.0
NC_035079.1	58872284	.	C	A	.	.	MAF_INRAE=21.519;MAF_USDA=13.69
NC_035079.1	58872309	.	G	A	.	.	MAF_INRAE=8.333
NC_035079.1	58872363	.	A	G	.	.	MAF_USDA=1.667
NC_035079.1	58872406	.	A	G	.	.	MAF_INRAE=21.053;MAF_USDA=2.976
NC_035079.1	58872442	.	C	A	.	.	MAF_USDA=3.279
NC_035079.1	58872574	.	A	C	.	.	MAF_INRAE=7.595;MAF_USDA=9.412
NC_035079.1	58872598	.	A	C	.	.	MAF_USDA=1.639
NC_035079.1	58872626	.	C	T	.	.	MAF_INRAE=21.053;MAF_USDA=7.059
NC_035079.1	58872642	.	C	T	.	.	MAF_INRAE=21.519;MAF_USDA=13.529
NC_035079.1	58872705	.	G	T	.	.	MAF_INRAE=5.833;MAF_USDA=2.459
NC_035079.1	58872753	.	A	C	.	.	MAF_USDA=2.459
NC_035079.1	58872801	.	A	C	.	.	MAF_INRAE=14.557;MAF_USDA=10.0
NC_035079.1	58872836	.	C	T	.	.	MAF_INRAE=5.063;MAF_USDA=10.588
NC_035079.1	58873107	.	T	C	.	.	MAF_USDA=5.294
NC_035079.1	58873122	.	A	G	.	.	MAF_USDA=3.279
NC_035079.1	58873214	.	G	A	.	.	MAF_USDA=2.459
NC_035079.1	58873215	.	C	T	.	.	MAF_INRAE=4.167;MAF_USDA=1.639
NC_035079.1	58873280	.	T	C	.	.	MAF_USDA=3.279
NC_035079.1	58873298	.	G	T	.	.	MAF_USDA=5.738
NC_035079.1	58873300	.	G	A	.	.	MAF_USDA=1.639
NC_035079.1	58873304	.	C	T	.	.	MAF_USDA=3.279
NC_035079.1	58873306	.	T	A	.	.	MAF_USDA=13.529
NC_035079.1	58873308	.	T	A	.	.	MAF_INRAE=5.063;MAF_USDA=13.529
NC_035079.1	58873311	.	C	T	.	.	MAF_INRAE=42.405;MAF_USDA=28.235
NC_035079.1	58873365	.	C	T	.	.	MAF_USDA=5.738
NC_035079.1	58873379	.	G	C	.	.	MAF_INRAE=9.167;MAF_USDA=1.639
NC_035079.1	58873555	.	C	A	.	.	MAF_USDA=9.412
NC_035079.1	58873625	.	T	A	.	.	MAF_USDA=1.639
NC_035079.1	58873639	.	T	G	.	.	MAF_USDA=1.639
NC_035079.1	58873876	.	A	C	.	.	MAF_USDA=2.459
NC_035079.1	58873892	.	T	G	.	.	MAF_USDA=4.918
NC_035079.1	58873911	.	A	T	.	.	MAF_USDA=2.459
NC_035079.1	58873920	.	A	G	.	.	MAF_USDA=2.459
NC_035079.1	58873955	.	C	A	.	.	MAF_INRAE=9.167;MAF_USDA=1.639
NC_035079.1	58873961	.	T	C	.	.	MAF_USDA=20.833
NC_035079.1	58873974	.	G	A	.	.	MAF_USDA=4.918
NC_035079.1	58874015	.	A	G	.	.	MAF_INRAE=13.924;MAF_USDA=9.412
NC_035079.1	58874045	.	C	A	.	.	MAF_USDA=2.459
NC_035079.1	58874054	.	G	A	.	.	MAF_USDA=3.279
NC_035079.1	58874062	.	C	T	.	.	MAF_USDA=1.639
NC_035079.1	58874127	.	C	A	.	.	MAF_INRAE=7.595;MAF_USDA=9.412
NC_035079.1	58874148	.	G	A	.	.	MAF_USDA=1.639
NC_035079.1	58874173	.	G	A	.	.	MAF_INRAE=10.0;MAF_USDA=6.557
NC_035079.1	58874199	.	C	A	.	.	MAF_INRAE=9.167;MAF_USDA=1.639
NC_035079.1	58874233	.	G	C	.	.	MAF_INRAE=9.167;MAF_USDA=1.639
NC_035079.1	58874239	.	G	A	.	.	MAF_USDA=1.786
NC_035079.1	58874259	.	C	T	.	.	MAF_INRAE=1.667;MAF_USDA=1.639
NC_035079.1	58874290	.	C	T	.	.	MAF_INRAE=41.772;MAF_USDA=28.824
NC_035079.1	58874401	.	G	T	.	.	MAF_INRAE=5.063;MAF_USDA=5.882
NC_035079.1	58874430	.	T	C	.	.	MAF_INRAE=12.658;MAF_USDA=17.647
NC_035079.1	58874467	.	C	T	.	.	MAF_USDA=5.882
NC_035079.1	58874484	.	C	T	.	.	MAF_USDA=6.25
NC_035079.1	58874536	.	G	A	.	.	MAF_USDA=3.333
NC_035079.1	58874544	.	C	T	.	.	MAF_INRAE=4.167;MAF_USDA=1.639
NC_035079.1	58874579	.	G	C	.	.	MAF_INRAE=6.962;MAF_USDA=7.059
NC_035079.1	58874604	.	C	T	.	.	MAF_INRAE=13.333;MAF_USDA=12.353
NC_035079.1	58874640	.	C	T	.	.	MAF_USDA=2.459
NC_035079.1	58874674	.	G	A	.	.	MAF_INRAE=1.667
NC_035079.1	58874713	.	G	A	.	.	MAF_USDA=1.639
NC_035079.1	58874760	.	G	A	.	.	MAF_INRAE=2.5;MAF_USDA=6.471
NC_035079.1	58874870	.	C	A	.	.	MAF_USDA=3.279
NC_035079.1	58874877	.	G	A	.	.	MAF_USDA=4.098
NC_035079.1	58874880	.	C	T	.	.	MAF_INRAE=10.526;MAF_USDA=12.941
NC_035079.1	58874917	.	C	A	.	.	MAF_INRAE=21.053;MAF_USDA=10.417
NC_035079.1	58874981	.	A	T	.	.	MAF_USDA=2.941
NC_035079.1	58875039	.	G	A	.	.	MAF_USDA=14.706
NC_035079.1	58875076	.	T	C	.	.	MAF_INRAE=21.053;MAF_USDA=7.059
NC_035079.1	58875108	.	G	A	.	.	MAF_INRAE=21.053;MAF_USDA=7.059
NC_035079.1	58875115	.	A	G	.	.	MAF_INRAE=21.053;MAF_USDA=25.882
NC_035079.1	58875173	.	T	C	.	.	MAF_INRAE=26.316;MAF_USDA=18.235
NC_035079.1	58875179	.	C	T	.	.	MAF_INRAE=18.354;MAF_USDA=32.353
NC_035079.1	58875194	.	A	C	.	.	MAF_INRAE=6.329;MAF_USDA=8.235
NC_035079.1	58875239	.	T	G	.	.	MAF_INRAE=1.667
NC_035079.1	58875254	.	A	G	.	.	MAF_USDA=3.279
NC_035079.1	58875303	.	A	T	.	.	MAF_INRAE=5.696;MAF_USDA=7.647
NC_035079.1	58875365	.	G	T	.	.	MAF_USDA=1.639
NC_035079.1	58875614	.	G	A	.	.	MAF_USDA=2.459
NC_035079.1	58875703	.	T	G	.	.	MAF_INRAE=9.167;MAF_USDA=1.639
NC_035079.1	58875852	.	G	A	.	.	MAF_INRAE=5.263
NC_035079.1	58875863	.	G	T	.	.	MAF_USDA=1.639
NC_035079.1	58875879	.	T	C	.	.	MAF_USDA=8.824
NC_035079.1	58876010	.	A	C	.	.	MAF_INRAE=7.595;MAF_USDA=7.059
NC_035079.1	58876014	.	T	C	.	.	MAF_INRAE=9.167;MAF_USDA=1.639
NC_035079.1	58876019	.	G	A	.	.	MAF_INRAE=4.167
NC_035079.1	58876022	.	A	G	.	.	MAF_USDA=2.353
NC_035079.1	58876130	.	C	T	.	.	MAF_USDA=5.294
NC_035079.1	58876220	.	T	G	.	.	MAF_USDA=5.738
NC_035079.1	58876330	.	G	A	.	.	MAF_INRAE=6.329;MAF_USDA=8.235
NC_035079.1	58876353	.	T	C	.	.	MAF_INRAE=22.5;MAF_USDA=15.882
NC_035079.1	58876404	.	G	T	.	.	MAF_USDA=1.639
NC_035079.1	58876471	.	G	A	.	.	MAF_USDA=4.167
NC_035079.1	58876533	.	C	A	.	.	MAF_INRAE=20.253;MAF_USDA=19.412
NC_035079.1	58876534	.	G	A	.	.	MAF_USDA=1.639
NC_035079.1	58876624	.	G	T	.	.	MAF_INRAE=5.063;MAF_USDA=14.583
NC_035079.1	58876634	.	A	T	.	.	MAF_INRAE=7.595;MAF_USDA=7.059
NC_035079.1	58876752	.	T	C	.	.	MAF_INRAE=9.167;MAF_USDA=2.941
NC_035079.1	58876756	.	C	T	.	.	MAF_USDA=2.459
NC_035079.1	58876837	.	G	A	.	.	MAF_INRAE=12.025;MAF_USDA=12.353
NC_035079.1	58876858	.	C	T	.	.	MAF_INRAE=18.987;MAF_USDA=14.118
NC_035079.1	58876868	.	G	A	.	.	MAF_USDA=6.557
NC_035079.1	58876874	.	G	C	.	.	MAF_INRAE=7.595;MAF_USDA=7.059
NC_035079.1	58876888	.	A	G	.	.	MAF_INRAE=9.167;MAF_USDA=1.639
NC_035079.1	58876901	.	A	G	.	.	MAF_USDA=14.706
NC_035079.1	58876915	.	G	A	.	.	MAF_USDA=1.639
NC_035079.1	58877001	.	C	A	.	.	MAF_USDA=4.762
NC_035079.1	58877078	.	C	A	.	.	MAF_INRAE=15.0;MAF_USDA=10.417
NC_035079.1	58877203	.	C	T	.	.	MAF_USDA=14.583
NC_035079.1	58877486	.	T	G	.	.	MAF_INRAE=39.474;MAF_USDA=35.417
NC_035079.1	58877496	.	C	A	.	.	MAF_USDA=8.333
NC_035079.1	58878117	.	G	T	.	.	MAF_USDA=13.115
NC_035079.1	58878160	.	A	C	.	.	MAF_USDA=10.417
NC_035079.1	58878497	.	G	C	.	.	MAF_USDA=3.614
NC_035079.1	58878508	.	T	G	.	.	MAF_USDA=4.167
NC_035079.1	58878579	.	T	A	.	.	MAF_INRAE=13.333;MAF_USDA=11.31
NC_035079.1	58878602	.	T	G	.	.	MAF_USDA=5.738
NC_035079.1	58878618	.	T	C	.	.	MAF_INRAE=5.063;MAF_USDA=14.706
NC_035079.1	58878637	.	A	C	.	.	MAF_USDA=3.279
NC_035079.1	58878666	.	A	C	.	.	MAF_INRAE=13.291;MAF_USDA=7.647
NC_035079.1	58878686	.	A	T	.	.	MAF_INRAE=9.167;MAF_USDA=1.639
NC_035079.1	58878746	.	G	A	.	.	MAF_USDA=1.639
NC_035079.1	58878760	.	A	G	.	.	MAF_INRAE=25.316;MAF_USDA=17.059
NC_035079.1	58878770	.	C	A	.	.	MAF_INRAE=50.0;MAF_USDA=25.294
NC_035079.1	58878773	.	T	G	.	.	MAF_INRAE=45.833;MAF_USDA=25.294
NC_035079.1	58878802	.	T	A	.	.	MAF_INRAE=5.263
NC_035079.1	58878813	.	C	A	.	.	MAF_USDA=5.738
NC_035079.1	58878825	.	T	G	.	.	MAF_INRAE=12.658
NC_035079.1	58878831	.	A	G	.	.	MAF_INRAE=18.987;MAF_USDA=29.412
NC_035079.1	58878867	.	A	T	.	.	MAF_INRAE=5.263
NC_035079.1	58878872	.	T	C	.	.	MAF_INRAE=5.263
NC_035079.1	58878878	.	C	A	.	.	MAF_INRAE=4.167;MAF_USDA=1.639
NC_035079.1	58878889	.	G	T	.	.	MAF_USDA=15.294
NC_035079.1	58878918	.	G	A	.	.	MAF_USDA=1.639
NC_035079.1	58878998	.	G	A	.	.	MAF_INRAE=7.595;MAF_USDA=10.417
NC_035079.1	58879008	.	G	A	.	.	MAF_INRAE=7.595;MAF_USDA=10.417
NC_035079.1	58879066	.	G	T	.	.	MAF_INRAE=17.089;MAF_USDA=11.176
NC_035079.1	58879104	.	A	G	.	.	MAF_INRAE=17.089;MAF_USDA=35.294
NC_035079.1	58879108	.	G	A	.	.	MAF_INRAE=7.5;MAF_USDA=2.459
NC_035079.1	58879165	.	G	A	.	.	MAF_INRAE=15.19;MAF_USDA=23.529
NC_035079.1	58879177	.	T	G	.	.	MAF_INRAE=7.595;MAF_USDA=2.459
NC_035079.1	58879206	.	A	T	.	.	MAF_USDA=8.333
NC_035079.1	58879344	.	C	T	.	.	MAF_USDA=1.639
NC_035079.1	58879350	.	T	A	.	.	MAF_INRAE=9.167;MAF_USDA=36.471
NC_035079.1	58879360	.	A	G	.	.	MAF_INRAE=9.167;MAF_USDA=20.588
NC_035079.1	58879412	.	A	G	.	.	MAF_USDA=6.25
NC_035079.1	58879469	.	C	T	.	.	MAF_USDA=14.118
NC_035079.1	58879521	.	T	C	.	.	MAF_INRAE=9.167;MAF_USDA=1.639
NC_035079.1	58879522	.	C	T	.	.	MAF_USDA=4.918
NC_035079.1	58879541	.	A	G	.	.	MAF_USDA=5.738
NC_035079.1	58879653	.	G	T	.	.	MAF_INRAE=13.333;MAF_USDA=8.235
NC_035079.1	58879699	.	A	T	.	.	MAF_INRAE=21.053;MAF_USDA=48.824
NC_035079.1	58879701	.	C	A	.	.	MAF_USDA=1.639
NC_035079.1	58879707	.	C	A	.	.	MAF_USDA=14.118
NC_035079.1	58879837	.	G	C	.	.	MAF_USDA=6.557
NC_035079.1	58879866	.	T	A	.	.	MAF_USDA=33.333
NC_035079.1	58879909	.	T	A	.	.	MAF_USDA=22.941
NC_035079.1	58879945	.	G	T	.	.	MAF_USDA=17.059
NC_035079.1	58880059	.	G	T	.	.	MAF_INRAE=3.333;MAF_USDA=1.639
NC_035079.1	58880109	.	A	G	.	.	MAF_INRAE=9.167;MAF_USDA=3.279
NC_035079.1	58880130	.	G	T	.	.	MAF_USDA=2.459
NC_035079.1	58880131	.	G	T	.	.	MAF_USDA=2.459
NC_035079.1	58880168	.	T	C	.	.	MAF_USDA=1.639
NC_035079.1	58880256	.	T	A	.	.	MAF_USDA=1.765
NC_035079.1	58880594	.	G	A	.	.	MAF_INRAE=37.342;MAF_USDA=24.118
NC_035079.1	58880665	.	T	A	.	.	MAF_USDA=4.167
NC_035079.1	58880668	.	C	A	.	.	MAF_INRAE=10.759;MAF_USDA=8.824
NC_035079.1	58880708	.	T	G	.	.	MAF_INRAE=50.0;MAF_USDA=31.765
NC_035079.1	58880740	.	G	A	.	.	MAF_INRAE=9.167;MAF_USDA=1.639
NC_035079.1	58880810	.	G	T	.	.	MAF_INRAE=12.025;MAF_USDA=1.639
NC_035079.1	58880832	.	C	T	.	.	MAF_INRAE=7.595;MAF_USDA=7.059
NC_035079.1	58880866	.	A	C	.	.	MAF_INRAE=4.167;MAF_USDA=1.639
NC_035079.1	58880875	.	C	A	.	.	MAF_INRAE=7.595;MAF_USDA=7.647
NC_035079.1	58880922	.	G	A	.	.	MAF_INRAE=1.667
NC_035079.1	58880982	.	G	T	.	.	MAF_INRAE=37.975;MAF_USDA=28.824
NC_035079.1	58881045	.	T	A	.	.	MAF_INRAE=19.167;MAF_USDA=6.471
NC_035079.1	58881046	.	C	A	.	.	MAF_INRAE=19.167;MAF_USDA=6.471
NC_035079.1	58881050	.	A	G	.	.	MAF_INRAE=38.608;MAF_USDA=38.824
NC_035079.1	58881077	.	G	C	.	.	MAF_INRAE=20.0;MAF_USDA=6.471
NC_035079.1	58881118	.	C	T	.	.	MAF_INRAE=13.924;MAF_USDA=18.824
NC_035079.1	58881138	.	C	G	.	.	MAF_INRAE=37.975;MAF_USDA=32.353
NC_035079.1	58881151	.	C	T	.	.	MAF_USDA=1.765
NC_035079.1	58881386	.	G	A	.	.	MAF_USDA=9.836
NC_035079.1	58881468	.	T	C	.	.	MAF_INRAE=12.5;MAF_USDA=6.471
NC_035079.1	58881477	.	A	G	.	.	MAF_INRAE=21.519;MAF_USDA=28.824
NC_035079.1	58881531	.	A	C	.	.	MAF_USDA=1.765
NC_035079.1	58881546	.	C	T	.	.	MAF_USDA=1.639
NC_035079.1	58881587	.	C	A	.	.	MAF_USDA=1.639
NC_035079.1	58881670	.	G	A	.	.	MAF_USDA=4.098
NC_035079.1	58881683	.	C	T	.	.	MAF_USDA=3.279
NC_035079.1	58881699	.	T	C	.	.	MAF_INRAE=29.114;MAF_USDA=18.824
NC_035079.1	58881716	.	T	A	.	.	MAF_USDA=3.279
NC_035079.1	58881727	.	G	A	.	.	MAF_INRAE=13.333;MAF_USDA=6.471
NC_035079.1	58881758	.	T	G	.	.	MAF_INRAE=20.886;MAF_USDA=33.529
NC_035079.1	58881900	.	A	C	.	.	MAF_INRAE=9.167;MAF_USDA=39.412
NC_035079.1	58881943	.	T	C	.	.	MAF_USDA=12.5
NC_035079.1	58881996	.	A	C	.	.	MAF_INRAE=8.333;MAF_USDA=1.639
NC_035079.1	58882029	.	G	A	.	.	MAF_INRAE=4.167;MAF_USDA=1.639
NC_035079.1	58882040	.	G	T	.	.	MAF_USDA=1.639
NC_035079.1	58882196	.	G	A	.	.	MAF_INRAE=5.063;MAF_USDA=8.197
NC_035079.1	58882273	.	C	T	.	.	MAF_USDA=1.639
NC_035079.1	58882293	.	G	C	.	.	MAF_USDA=4.167
NC_035079.1	58882297	.	G	A	.	.	MAF_INRAE=5.063;MAF_USDA=4.918
NC_035079.1	58882339	.	G	A	.	.	MAF_INRAE=23.418;MAF_USDA=12.941
NC_035079.1	58882386	.	C	A	.	.	MAF_INRAE=20.833;MAF_USDA=6.471
NC_035079.1	58882434	.	T	C	.	.	MAF_INRAE=5.063;MAF_USDA=6.471
NC_035079.1	58882456	.	T	A	.	.	MAF_INRAE=6.962;MAF_USDA=7.059
NC_035079.1	58882466	.	C	A	.	.	MAF_USDA=3.279
NC_035079.1	58882576	.	T	C	.	.	MAF_INRAE=29.167;MAF_USDA=6.818
NC_035079.1	58882611	.	T	A	.	.	MAF_USDA=6.818
NC_035079.1	58882650	.	A	T	.	.	MAF_INRAE=14.167
NC_035079.1	58882699	.	C	T	.	.	MAF_INRAE=31.667
NC_035079.1	58882795	.	G	A	.	.	MAF_INRAE=4.167
NC_035079.1	58882816	.	T	C	.	.	MAF_INRAE=4.167;MAF_USDA=6.522
NC_035079.1	58882851	.	G	A	.	.	MAF_INRAE=5.063
NC_035079.1	58882902	.	A	T	.	.	MAF_INRAE=15.823;MAF_USDA=18.235
NC_035079.1	58882930	.	A	G	.	.	MAF_USDA=2.459
NC_035079.1	58883045	.	G	T	.	.	MAF_INRAE=48.101;MAF_USDA=41.176
NC_035079.1	58883106	.	G	A	.	.	MAF_INRAE=4.167;MAF_USDA=1.639
NC_035079.1	58883179	.	T	A	.	.	MAF_USDA=2.941
NC_035079.1	58883207	.	G	C	.	.	MAF_INRAE=31.013;MAF_USDA=41.176
NC_035079.1	58883214	.	G	T	.	.	MAF_INRAE=31.013;MAF_USDA=41.176
NC_035079.1	58883242	.	C	G	.	.	MAF_USDA=1.639
NC_035079.1	58883243	.	C	T	.	.	MAF_INRAE=20.833;MAF_USDA=6.471
NC_035079.1	58883282	.	A	C	.	.	MAF_INRAE=13.333;MAF_USDA=7.059
NC_035079.1	58883385	.	C	T	.	.	MAF_USDA=5.738
NC_035079.1	58883505	.	C	T	.	.	MAF_INRAE=20.0;MAF_USDA=16.471
NC_035079.1	58883535	.	T	A	.	.	MAF_USDA=2.353
NC_035079.1	58883549	.	G	T	.	.	MAF_USDA=6.471
NC_035079.1	58883591	.	C	T	.	.	MAF_INRAE=24.684;MAF_USDA=26.471
NC_035079.1	58883602	.	C	T	.	.	MAF_INRAE=4.167;MAF_USDA=1.639
NC_035079.1	58883612	.	T	C	.	.	MAF_INRAE=30.38;MAF_USDA=39.412
NC_035079.1	58883777	.	C	T	.	.	MAF_USDA=43.75
NC_035079.1	58883871	.	G	T	.	.	MAF_USDA=2.459
NC_035079.1	58883896	.	T	A	.	.	MAF_INRAE=32.911;MAF_USDA=41.176
NC_035079.1	58884055	.	G	C	.	.	MAF_INRAE=4.167
NC_035079.1	58884121	.	G	T	.	.	MAF_USDA=4.098
NC_035079.1	58884175	.	A	G	.	.	MAF_INRAE=15.789
NC_035079.1	58884199	.	A	C	.	.	MAF_INRAE=10.526;MAF_USDA=3.279
NC_035079.1	58884314	.	G	T	.	.	MAF_INRAE=36.842
NC_035079.1	58884515	.	C	T	.	.	MAF_USDA=1.639
NC_035079.1	58884649	.	G	A	.	.	MAF_INRAE=31.013;MAF_USDA=41.176
NC_035079.1	58884656	.	A	G	.	.	MAF_INRAE=31.013;MAF_USDA=41.176
NC_035079.1	58884697	.	A	G	.	.	MAF_INRAE=27.215;MAF_USDA=41.765
NC_035079.1	58884709	.	C	A	.	.	MAF_INRAE=13.291;MAF_USDA=2.459
NC_035079.1	58884741	.	C	T	.	.	MAF_INRAE=18.333;MAF_USDA=17.059
NC_035079.1	58884812	.	C	A	.	.	MAF_INRAE=2.5
NC_035079.1	58884848	.	T	C	.	.	MAF_INRAE=30.38;MAF_USDA=21.765
NC_035079.1	58884850	.	G	A	.	.	MAF_INRAE=2.5
NC_035079.1	58884855	.	G	A	.	.	MAF_INRAE=2.5
NC_035079.1	58884860	.	C	T	.	.	MAF_INRAE=2.5
NC_035079.1	58884862	.	T	C	.	.	MAF_INRAE=2.5
NC_035079.1	58884882	.	G	T	.	.	MAF_INRAE=2.5
NC_035079.1	58884883	.	G	A	.	.	MAF_INRAE=2.5
NC_035079.1	58884969	.	C	A	.	.	MAF_INRAE=5.263
NC_035079.1	58884977	.	C	T	.	.	MAF_INRAE=5.263
NC_035079.1	58884999	.	G	A	.	.	MAF_INRAE=20.0;MAF_USDA=6.471
NC_035079.1	58885022	.	C	T	.	.	MAF_INRAE=28.481;MAF_USDA=21.765
NC_035079.1	58885087	.	T	C	.	.	MAF_USDA=1.765
NC_035079.1	58885120	.	A	G	.	.	MAF_USDA=2.353
NC_035079.1	58885141	.	G	C	.	.	MAF_INRAE=4.167;MAF_USDA=8.824
NC_035079.1	58885199	.	A	G	.	.	MAF_USDA=1.639
NC_035079.1	58885237	.	T	A	.	.	MAF_USDA=1.639
NC_035079.1	58885381	.	C	T	.	.	MAF_USDA=3.279
NC_035079.1	58885478	.	T	G	.	.	MAF_USDA=48.824
NC_035079.1	58885547	.	A	C	.	.	MAF_INRAE=24.051;MAF_USDA=47.647
NC_035079.1	58885687	.	T	G	.	.	MAF_USDA=1.765
NC_035079.1	58885848	.	T	C	.	.	MAF_INRAE=25.316;MAF_USDA=48.824
NC_035079.1	58885929	.	C	T	.	.	MAF_USDA=6.557
NC_035079.1	58885934	.	T	A	.	.	MAF_INRAE=24.684;MAF_USDA=48.824
NC_035079.1	58885935	.	T	C	.	.	MAF_INRAE=27.5;MAF_USDA=48.235
NC_035079.1	58885980	.	T	C	.	.	MAF_USDA=1.639
NC_035079.1	58886010	.	G	A	.	.	MAF_INRAE=19.167;MAF_USDA=16.471
NC_035079.1	58886024	.	C	T	.	.	MAF_USDA=4.918
NC_035079.1	58886060	.	T	C	.	.	MAF_INRAE=4.167
NC_035079.1	58886073	.	A	G	.	.	MAF_INRAE=49.367;MAF_USDA=31.25
NC_035079.1	58886088	.	A	C	.	.	MAF_INRAE=4.167;MAF_USDA=1.639
NC_035079.1	58886111	.	C	A	.	.	MAF_USDA=4.167
NC_035079.1	58886140	.	C	T	.	.	MAF_USDA=4.918
NC_035079.1	58886148	.	T	C	.	.	MAF_INRAE=17.089;MAF_USDA=41.176
NC_035079.1	58886161	.	C	T	.	.	MAF_USDA=3.333
NC_035079.1	58886170	.	G	A	.	.	MAF_INRAE=1.667
NC_035079.1	58886173	.	A	G	.	.	MAF_INRAE=19.167;MAF_USDA=33.333
NC_035079.1	58886186	.	T	C	.	.	MAF_INRAE=16.667;MAF_USDA=29.167
NC_035079.1	58886189	.	T	C	.	.	MAF_INRAE=16.667;MAF_USDA=31.25
NC_035079.1	58886211	.	G	T	.	.	MAF_INRAE=4.167
NC_035079.1	58886263	.	T	A	.	.	MAF_INRAE=18.333;MAF_USDA=33.333
NC_035079.1	58886268	.	A	G	.	.	MAF_INRAE=18.333;MAF_USDA=33.333
NC_035079.1	58886295	.	T	C	.	.	MAF_INRAE=20.833;MAF_USDA=20.833
NC_035079.1	58886297	.	A	G	.	.	MAF_INRAE=20.833;MAF_USDA=29.167
NC_035079.1	58886300	.	C	G	.	.	MAF_INRAE=20.833;MAF_USDA=33.333
NC_035079.1	58886353	.	T	A	.	.	MAF_INRAE=8.228;MAF_USDA=4.118
NC_035079.1	58886392	.	T	C	.	.	MAF_USDA=42.941
NC_035079.1	58886434	.	T	A	.	.	MAF_INRAE=1.667
NC_035079.1	58886455	.	G	T	.	.	MAF_INRAE=47.468;MAF_USDA=30.588
NC_035079.1	58886473	.	C	T	.	.	MAF_USDA=6.557
NC_035079.1	58886474	.	T	C	.	.	MAF_INRAE=21.053;MAF_USDA=20.833
NC_035079.1	58886548	.	C	A	.	.	MAF_INRAE=22.785;MAF_USDA=35.417
NC_035079.1	58886563	.	A	T	.	.	MAF_USDA=3.279
NC_035079.1	58886580	.	C	A	.	.	MAF_INRAE=23.418;MAF_USDA=45.294
NC_035079.1	58886582	.	A	G	.	.	MAF_INRAE=25.833
NC_035079.1	58886589	.	C	T	.	.	MAF_INRAE=23.418
NC_035079.1	58886600	.	A	T	.	.	MAF_USDA=2.459
NC_035079.1	58886612	.	A	C	.	.	MAF_USDA=2.353
NC_035079.1	58886626	.	T	G	.	.	MAF_USDA=2.083
NC_035079.1	58886655	.	T	G	.	.	MAF_USDA=2.459
NC_035079.1	58886656	.	C	T	.	.	MAF_USDA=2.459
NC_035079.1	58886667	.	A	G	.	.	MAF_USDA=2.459
NC_035079.1	58886687	.	G	A	.	.	MAF_USDA=33.333
NC_035079.1	58886688	.	G	C	.	.	MAF_USDA=35.417
NC_035079.1	58886689	.	T	A	.	.	MAF_USDA=35.417
NC_035079.1	58886691	.	T	C	.	.	MAF_USDA=35.417
NC_035079.1	58886692	.	T	C	.	.	MAF_USDA=35.417
NC_035079.1	58886693	.	T	C	.	.	MAF_USDA=35.417
NC_035079.1	58886702	.	G	A	.	.	MAF_INRAE=21.053;MAF_USDA=7.059
NC_035079.1	58886703	.	C	T	.	.	MAF_USDA=7.059
NC_035079.1	58886762	.	G	T	.	.	MAF_USDA=2.459
NC_035079.1	58886780	.	T	A	.	.	MAF_INRAE=12.658
NC_035079.1	58886784	.	G	A	.	.	MAF_INRAE=30.38;MAF_USDA=27.059
NC_035079.1	58886785	.	T	C	.	.	MAF_USDA=4.167
NC_035079.1	58886792	.	T	A	.	.	MAF_INRAE=4.167;MAF_USDA=18.824
NC_035079.1	58886793	.	A	T	.	.	MAF_INRAE=4.167;MAF_USDA=18.824
NC_035079.1	58886828	.	C	A	.	.	MAF_INRAE=5.263;MAF_USDA=42.353
NC_035079.1	58886847	.	C	A	.	.	MAF_USDA=2.459
NC_035079.1	58886903	.	C	A	.	.	MAF_USDA=7.059
NC_035079.1	58886968	.	A	G	.	.	MAF_INRAE=15.789
NC_035079.1	58892048	.	G	A	.	.	MAF_USDA=1.639
NC_035079.1	58892140	.	G	A	.	.	MAF_INRAE=21.053;MAF_USDA=20.588
NC_035079.1	58892179	.	C	T	.	.	MAF_USDA=3.279
NC_035079.1	58892204	.	C	A	.	.	MAF_INRAE=18.354
NC_035079.1	58892260	.	C	G	.	.	MAF_USDA=4.167
NC_035079.1	58892301	.	G	T	.	.	MAF_USDA=4.167
NC_035079.1	58892418	.	T	C	.	.	MAF_INRAE=17.722;MAF_USDA=19.412
NC_035079.1	58892433	.	A	C	.	.	MAF_USDA=1.639
NC_035079.1	58892491	.	C	G	.	.	MAF_INRAE=18.354
NC_035079.1	58892499	.	T	C	.	.	MAF_INRAE=21.053;MAF_USDA=18.852
NC_035079.1	58892628	.	A	G	.	.	MAF_INRAE=14.167
NC_035079.1	58892643	.	T	C	.	.	MAF_USDA=2.459
NC_035079.1	58892659	.	C	T	.	.	MAF_INRAE=9.167
NC_035079.1	58892702	.	C	T	.	.	MAF_INRAE=12.658;MAF_USDA=2.941
NC_035079.1	58892745	.	G	T	.	.	MAF_INRAE=2.5;MAF_USDA=5.294
NC_035079.1	58892752	.	G	A	.	.	MAF_USDA=1.765
NC_035079.1	58892784	.	C	T	.	.	MAF_USDA=10.0
NC_035079.1	58892819	.	C	G	.	.	MAF_INRAE=7.595
NC_035079.1	58892859	.	G	A	.	.	MAF_INRAE=6.329
NC_035079.1	58892878	.	T	C	.	.	MAF_USDA=7.059
NC_035079.1	58892957	.	G	A	.	.	MAF_USDA=3.279
NC_035079.1	58893020	.	G	A	.	.	MAF_USDA=9.412
NC_035079.1	58893075	.	A	C	.	.	MAF_USDA=1.765
NC_035079.1	58893090	.	A	T	.	.	MAF_USDA=4.918
NC_035079.1	58893313	.	A	C	.	.	MAF_INRAE=5.263
NC_035079.1	58893317	.	T	C	.	.	MAF_INRAE=46.835;MAF_USDA=34.706
NC_035079.1	58893435	.	A	C	.	.	MAF_USDA=1.765
NC_035079.1	58893470	.	A	G	.	.	MAF_INRAE=31.579;MAF_USDA=49.412
NC_035079.1	58893480	.	C	G	.	.	MAF_USDA=8.824
NC_035079.1	58893547	.	G	A	.	.	MAF_INRAE=5.263
NC_035079.1	58900024	.	G	A	.	.	MAF_USDA=11.31
NC_035079.1	58900115	.	C	A	.	.	MAF_USDA=9.412
NC_035079.1	58900172	.	G	T	.	.	MAF_USDA=3.279
NC_035079.1	58900200	.	T	C	.	.	MAF_INRAE=10.0;MAF_USDA=9.016
NC_035079.1	58900235	.	G	C	.	.	MAF_INRAE=22.5;MAF_USDA=28.235
NC_035079.1	58900324	.	G	T	.	.	MAF_USDA=2.459
NC_035079.1	58900534	.	G	T	.	.	MAF_INRAE=13.333;MAF_USDA=14.706
NC_035079.1	58900573	.	G	A	.	.	MAF_USDA=4.098
NC_035079.1	58900599	.	G	C	.	.	MAF_INRAE=9.167;MAF_USDA=5.738
NC_035079.1	58900607	.	T	C	.	.	MAF_INRAE=9.167
NC_035079.1	58900616	.	G	C	.	.	MAF_USDA=2.459
NC_035079.1	58900665	.	C	T	.	.	MAF_USDA=2.459
NC_035079.1	58900705	.	C	T	.	.	MAF_USDA=4.118
NC_035079.1	58900753	.	C	T	.	.	MAF_USDA=3.279
NC_035079.1	58900796	.	T	G	.	.	MAF_INRAE=13.924;MAF_USDA=14.706
NC_035079.1	58900801	.	C	T	.	.	MAF_USDA=4.918
NC_035079.1	58900850	.	G	A	.	.	MAF_INRAE=40.506;MAF_USDA=25.882
NC_035079.1	58900854	.	T	C	.	.	MAF_USDA=1.639
NC_035079.1	58900856	.	T	G	.	.	MAF_INRAE=12.658;MAF_USDA=5.882
NC_035079.1	58900870	.	G	A	.	.	MAF_INRAE=10.0;MAF_USDA=4.706
NC_035079.1	58900878	.	A	T	.	.	MAF_INRAE=17.722;MAF_USDA=7.377
NC_035079.1	58900883	.	C	A	.	.	MAF_INRAE=21.053;MAF_USDA=1.639
NC_035079.1	58900893	.	G	A	.	.	MAF_INRAE=21.519;MAF_USDA=16.471
NC_035079.1	58900901	.	T	C	.	.	MAF_INRAE=22.152;MAF_USDA=21.176
NC_035079.1	58900923	.	G	C	.	.	MAF_INRAE=31.646;MAF_USDA=17.059
NC_035079.1	58900961	.	C	T	.	.	MAF_INRAE=13.924;MAF_USDA=10.0
NC_035079.1	58900991	.	C	T	.	.	MAF_INRAE=5.263
NC_035079.1	58901089	.	G	T	.	.	MAF_USDA=2.459
NC_035079.1	58901118	.	A	C	.	.	MAF_USDA=6.25
NC_035079.1	58901125	.	C	G	.	.	MAF_INRAE=5.263
NC_035079.1	58901153	.	C	A	.	.	MAF_INRAE=21.667;MAF_USDA=42.941
NC_035079.1	58901163	.	A	T	.	.	MAF_USDA=3.279
NC_035079.1	58901201	.	T	G	.	.	MAF_INRAE=6.667;MAF_USDA=12.353
NC_035079.1	58901347	.	C	A	.	.	MAF_INRAE=13.333;MAF_USDA=6.471
NC_035079.1	58901392	.	C	T	.	.	MAF_USDA=6.25
NC_035079.1	58901399	.	T	A	.	.	MAF_USDA=6.25
NC_035079.1	58901403	.	A	C	.	.	MAF_INRAE=20.0;MAF_USDA=36.471
NC_035079.1	58901428	.	G	T	.	.	MAF_INRAE=21.519;MAF_USDA=11.176
NC_035079.1	58901525	.	C	T	.	.	MAF_INRAE=31.579;MAF_USDA=1.639
NC_035079.1	58901542	.	A	G	.	.	MAF_USDA=4.918
NC_035079.1	58901558	.	C	T	.	.	MAF_INRAE=1.667;MAF_USDA=8.235
NC_035079.1	58901583	.	C	A	.	.	MAF_USDA=6.25
NC_035079.1	58901604	.	A	C	.	.	MAF_USDA=1.639
NC_035079.1	58901615	.	C	T	.	.	MAF_INRAE=20.253;MAF_USDA=3.279
NC_035079.1	58901725	.	G	A	.	.	MAF_USDA=2.459
NC_035079.1	58901796	.	A	T	.	.	MAF_INRAE=16.667;MAF_USDA=32.941
NC_035079.1	58901905	.	A	T	.	.	MAF_INRAE=16.667;MAF_USDA=32.941
NC_035079.1	58901968	.	G	A	.	.	MAF_USDA=3.279
NC_035079.1	58902021	.	T	G	.	.	MAF_USDA=2.083
NC_035079.1	58902069	.	A	T	.	.	MAF_INRAE=16.667;MAF_USDA=31.765
NC_035079.1	58902106	.	G	A	.	.	MAF_USDA=4.167
NC_035079.1	58902137	.	T	C	.	.	MAF_INRAE=11.667;MAF_USDA=23.529
NC_035079.1	58902306	.	C	T	.	.	MAF_USDA=4.167
NC_035079.1	58902507	.	C	G	.	.	MAF_USDA=10.87
NC_035079.1	58902576	.	G	A	.	.	MAF_USDA=4.098
NC_035079.1	58902733	.	C	T	.	.	MAF_INRAE=43.671;MAF_USDA=42.353
NC_035079.1	58902735	.	G	A	.	.	MAF_USDA=2.5
NC_035079.1	58902758	.	T	A	.	.	MAF_INRAE=43.671;MAF_USDA=41.176
NC_035079.1	58902781	.	A	C	.	.	MAF_INRAE=31.646;MAF_USDA=11.765
NC_035079.1	58902870	.	G	C	.	.	MAF_USDA=11.31
NC_035079.1	58902880	.	G	C	.	.	MAF_USDA=2.5
NC_035079.1	58902906	.	A	T	.	.	MAF_USDA=1.639
NC_035079.1	58902914	.	C	A	.	.	MAF_INRAE=2.5;MAF_USDA=10.588
NC_035079.1	58902976	.	C	T	.	.	MAF_USDA=1.639
NC_035079.1	58903096	.	A	G	.	.	MAF_INRAE=10.759;MAF_USDA=25.882
NC_035079.1	58903164	.	A	G	.	.	MAF_INRAE=2.5;MAF_USDA=3.529
NC_035079.1	58903196	.	T	G	.	.	MAF_INRAE=30.833;MAF_USDA=15.882
NC_035079.1	58903213	.	T	A	.	.	MAF_INRAE=13.291;MAF_USDA=8.197
NC_035079.1	58903215	.	A	G	.	.	MAF_INRAE=12.5;MAF_USDA=8.197
NC_035079.1	58903322	.	G	T	.	.	MAF_USDA=2.353
NC_035079.1	58903353	.	T	C	.	.	MAF_USDA=6.25
NC_035079.1	58903371	.	G	A	.	.	MAF_USDA=1.639
NC_035079.1	58903407	.	T	G	.	.	MAF_INRAE=36.842;MAF_USDA=21.765
NC_035079.1	58903411	.	A	C	.	.	MAF_INRAE=21.053;MAF_USDA=12.353
NC_035079.1	58903523	.	C	T	.	.	MAF_USDA=2.459
NC_035079.1	58903662	.	A	T	.	.	MAF_USDA=2.5
NC_035079.1	58903871	.	T	C	.	.	MAF_USDA=4.167
NC_035079.1	58905580	.	C	T	.	.	MAF_INRAE=36.842;MAF_USDA=40.0
NC_035079.1	58905631	.	T	G	.	.	MAF_USDA=3.279
NC_035079.1	58905727	.	A	G	.	.	MAF_INRAE=15.789;MAF_USDA=16.667
NC_035079.1	58908161	.	C	T	.	.	MAF_USDA=12.353
NC_035079.1	58908191	.	G	A	.	.	MAF_USDA=1.639
NC_035079.1	58908234	.	G	A	.	.	MAF_USDA=4.098
NC_035079.1	58908257	.	A	T	.	.	MAF_INRAE=36.842;MAF_USDA=7.059
NC_035079.1	58908281	.	T	A	.	.	MAF_USDA=1.639
NC_035079.1	58908288	.	C	T	.	.	MAF_USDA=3.279
NC_035079.1	58908294	.	G	A	.	.	MAF_USDA=1.639
NC_035079.1	58908305	.	G	A	.	.	MAF_USDA=1.639
NC_035079.1	58908342	.	C	T	.	.	MAF_USDA=1.639
NC_035079.1	58908370	.	G	A	.	.	MAF_USDA=8.197
NC_035079.1	58908396	.	T	G	.	.	MAF_INRAE=14.557;MAF_USDA=37.059
NC_035079.1	58908400	.	T	C	.	.	MAF_USDA=4.098
NC_035079.1	58908430	.	C	T	.	.	MAF_INRAE=12.025;MAF_USDA=12.941
NC_035079.1	58908509	.	T	G	.	.	MAF_INRAE=2.532;MAF_USDA=34.118
NC_035079.1	58908579	.	G	T	.	.	MAF_INRAE=39.873;MAF_USDA=19.412
NC_035079.1	58908596	.	T	C	.	.	MAF_INRAE=2.532;MAF_USDA=35.882
NC_035079.1	58908604	.	A	T	.	.	MAF_INRAE=42.405;MAF_USDA=40.0
NC_035079.1	58908656	.	C	T	.	.	MAF_USDA=2.083
NC_035079.1	58908665	.	C	G	.	.	MAF_USDA=3.279
NC_035079.1	58908693	.	T	C	.	.	MAF_INRAE=39.873;MAF_USDA=7.059
NC_035079.1	58908737	.	G	T	.	.	MAF_USDA=2.083
NC_035079.1	58908739	.	G	A	.	.	MAF_USDA=2.459
NC_035079.1	58908771	.	T	C	.	.	MAF_INRAE=41.139;MAF_USDA=20.0
NC_035079.1	58908800	.	A	C	.	.	MAF_INRAE=5.263
NC_035079.1	58908908	.	C	A	.	.	MAF_USDA=1.639
NC_035079.1	58908945	.	A	C	.	.	MAF_INRAE=5.263;MAF_USDA=21.765
NC_035079.1	58908957	.	C	A	.	.	MAF_INRAE=21.053;MAF_USDA=18.75
NC_035079.1	58908991	.	G	C	.	.	MAF_USDA=2.459
NC_035079.1	58909062	.	G	C	.	.	MAF_INRAE=21.053;MAF_USDA=20.588
NC_035079.1	58909081	.	A	C	.	.	MAF_USDA=8.824
NC_035079.1	58909115	.	C	T	.	.	MAF_USDA=27.083
NC_035079.1	58909167	.	C	A	.	.	MAF_USDA=21.687
NC_035079.1	58909648	.	A	C	.	.	MAF_USDA=45.833
NC_035079.1	58909801	.	G	A	.	.	MAF_USDA=10.0
NC_035079.1	58909811	.	T	A	.	.	MAF_USDA=6.557
NC_035079.1	58909812	.	C	T	.	.	MAF_USDA=6.557
NC_035079.1	58909838	.	G	A	.	.	MAF_INRAE=15.833
NC_035079.1	58909852	.	A	C	.	.	MAF_INRAE=15.833
NC_035079.1	58909854	.	C	T	.	.	MAF_USDA=2.459
NC_035079.1	58909855	.	G	A	.	.	MAF_USDA=3.279
NC_035079.1	58909861	.	C	T	.	.	MAF_USDA=1.639
NC_035079.1	58909890	.	T	C	.	.	MAF_USDA=4.918
NC_035079.1	58909916	.	A	T	.	.	MAF_INRAE=39.167;MAF_USDA=19.412
NC_035079.1	58909975	.	CACTAGCTCC	CACTAGCTCA	.	.	MAF_USDA=6.25
NC_035079.1	58910005	.	A	C	.	.	MAF_USDA=6.557
NC_035079.1	58910017	.	T	C	.	.	MAF_USDA=1.639
NC_035079.1	58910059	.	T	C	.	.	MAF_INRAE=18.333
NC_035079.1	58910061	.	C	T	.	.	MAF_USDA=1.695
NC_035079.1	58910079	.	A	G	.	.	MAF_USDA=16.667
NC_035079.1	58910080	.	T	C	.	.	MAF_USDA=22.917
NC_035079.1	58910089	.	A	C	.	.	MAF_USDA=29.167
NC_035079.1	58910129	.	C	A	.	.	MAF_USDA=1.695
NC_035079.1	58910141	.	G	C	.	.	MAF_USDA=14.583
NC_035079.1	58910161	.	C	T	.	.	MAF_USDA=14.583
NC_035079.1	58910167	.	T	C	.	.	MAF_USDA=1.639
NC_035079.1	58910211	.	T	C	.	.	MAF_USDA=1.639
NC_035079.1	58910300	.	C	G	.	.	MAF_INRAE=5.0
NC_035079.1	58910347	.	T	G	.	.	MAF_USDA=1.176
NC_035079.1	58910439	.	G	T	.	.	MAF_USDA=8.824
NC_035079.1	58910474	.	T	A	.	.	MAF_USDA=7.377
NC_035079.1	58910484	.	G	C	.	.	MAF_USDA=29.167
NC_035079.1	58910498	.	C	G	.	.	MAF_USDA=17.647
NC_035079.1	58910506	.	C	T	.	.	MAF_USDA=14.286
NC_035079.1	58910529	.	G	C	.	.	MAF_USDA=36.957
NC_035079.1	58910530	.	G	C	.	.	MAF_USDA=41.304
NC_035079.1	58911674	.	A	T	.	.	MAF_INRAE=2.5
NC_035079.1	58911679	.	A	C	.	.	MAF_USDA=3.333
NC_035079.1	58911683	.	A	T	.	.	MAF_USDA=3.333
NC_035079.1	58911684	.	C	G	.	.	MAF_USDA=5.0
NC_035079.1	58911685	.	C	G	.	.	MAF_USDA=5.833
NC_035079.1	58911698	.	C	G	.	.	MAF_USDA=3.333
NC_035079.1	58911730	.	G	A	.	.	MAF_USDA=22.917
NC_035079.1	58911775	.	C	G	.	.	MAF_INRAE=3.333;MAF_USDA=2.586
NC_035079.1	58911778	.	G	C	.	.	MAF_USDA=29.167
NC_035079.1	58911815	.	C	G	.	.	MAF_USDA=4.31
NC_035079.1	58911899	.	A	T	.	.	MAF_USDA=14.583
NC_035079.1	58911908	.	A	T	.	.	MAF_USDA=2.439
NC_035079.1	58911909	.	C	G	.	.	MAF_USDA=7.759
NC_035079.1	58911910	.	C	G	.	.	MAF_USDA=7.759
NC_035079.1	58911954	.	G	C	.	.	MAF_USDA=25.0
NC_035079.1	58911955	.	G	C	.	.	MAF_USDA=11.765
NC_035079.1	58911968	.	C	G	.	.	MAF_USDA=8.235
NC_035079.1	58911970	.	T	A	.	.	MAF_USDA=41.667
NC_035079.1	58912019	.	C	T	.	.	MAF_USDA=1.639
NC_035079.1	58912020	.	G	A	.	.	MAF_USDA=2.353
NC_035079.1	58912025	.	A	T	.	.	MAF_USDA=11.176
NC_035079.1	58912071	.	C	G	.	.	MAF_USDA=47.619
NC_035079.1	58912102	.	G	A	.	.	MAF_USDA=13.095
NC_035079.1	58912116	.	A	G	.	.	MAF_USDA=10.656
NC_035079.1	58912152	.	C	A	.	.	MAF_USDA=3.279
NC_035079.1	58912175	.	T	C	.	.	MAF_USDA=6.522
NC_035079.1	58912220	.	T	G	.	.	MAF_USDA=1.639
NC_035079.1	58912234	.	A	G	.	.	MAF_USDA=2.459
NC_035079.1	58912247	.	A	C	.	.	MAF_INRAE=40.833;MAF_USDA=23.214
NC_035079.1	58912274	.	T	G	.	.	MAF_USDA=1.639
NC_035079.1	58912293	.	G	A	.	.	MAF_USDA=2.459
NC_035079.1	58912314	.	A	T	.	.	MAF_INRAE=45.57;MAF_USDA=23.81
NC_035079.1	58912465	.	C	A	.	.	MAF_INRAE=43.671;MAF_USDA=23.214
NC_035079.1	58912521	.	G	T	.	.	MAF_USDA=6.557
NC_035079.1	58912583	.	C	T	.	.	MAF_INRAE=2.5;MAF_USDA=9.836
NC_035079.1	58912597	.	G	A	.	.	MAF_USDA=1.639
NC_035079.1	58912615	.	C	T	.	.	MAF_USDA=4.098
NC_035079.1	58912636	.	T	G	.	.	MAF_INRAE=10.759;MAF_USDA=11.765
NC_035079.1	58912739	.	C	G	.	.	MAF_USDA=12.353
NC_035079.1	58912769	.	G	T	.	.	MAF_USDA=4.098
NC_035079.1	58912771	.	C	A	.	.	MAF_USDA=6.557
NC_035079.1	58912772	.	G	A	.	.	MAF_INRAE=2.5;MAF_USDA=4.098
NC_035079.1	58912828	.	A	G	.	.	MAF_USDA=1.639
NC_035079.1	58912833	.	T	C	.	.	MAF_INRAE=47.468;MAF_USDA=44.706
NC_035079.1	58912843	.	C	G	.	.	MAF_INRAE=5.263;MAF_USDA=4.098
NC_035079.1	58912879	.	T	G	.	.	MAF_USDA=4.098
NC_035079.1	58912960	.	C	T	.	.	MAF_USDA=3.279
NC_035079.1	58912981	.	G	A	.	.	MAF_INRAE=39.241;MAF_USDA=18.824
NC_035079.1	58913044	.	A	G	.	.	MAF_USDA=4.098
NC_035079.1	58913093	.	A	C	.	.	MAF_INRAE=15.789;MAF_USDA=17.213
NC_035079.1	58913161	.	C	T	.	.	MAF_USDA=1.639
NC_035079.1	58913178	.	T	C	.	.	MAF_INRAE=13.291
NC_035079.1	58913243	.	T	C	.	.	MAF_INRAE=5.263;MAF_USDA=4.118
NC_035079.1	58913382	.	G	A	.	.	MAF_USDA=1.639
NC_035079.1	58913399	.	G	A	.	.	MAF_USDA=2.459
NC_035079.1	58913412	.	C	A	.	.	MAF_INRAE=15.19;MAF_USDA=41.667
NC_035079.1	58913413	.	A	T	.	.	MAF_INRAE=15.833
NC_035079.1	58913414	.	T	A	.	.	MAF_USDA=7.059
NC_035079.1	58913424	.	C	T	.	.	MAF_USDA=2.459
NC_035079.1	58913463	.	T	C	.	.	MAF_USDA=2.459
NC_035079.1	58913464	.	T	C	.	.	MAF_INRAE=15.823;MAF_USDA=41.765
NC_035079.1	58913529	.	G	A	.	.	MAF_USDA=9.412
NC_035079.1	58913536	.	T	A	.	.	MAF_USDA=9.412
NC_035079.1	58913541	.	T	C	.	.	MAF_USDA=9.412
NC_035079.1	58913604	.	A	T	.	.	MAF_INRAE=31.646;MAF_USDA=30.588
NC_035079.1	58913610	.	G	C	.	.	MAF_USDA=2.459
NC_035079.1	58913638	.	C	T	.	.	MAF_USDA=6.557
NC_035079.1	58913676	.	A	G	.	.	MAF_INRAE=25.316;MAF_USDA=12.941
NC_035079.1	58913695	.	A	G	.	.	MAF_USDA=3.279
NC_035079.1	58913696	.	T	A	.	.	MAF_USDA=3.279
NC_035079.1	58913724	.	T	A	.	.	MAF_INRAE=2.5
NC_035079.1	58913789	.	G	T	.	.	MAF_INRAE=29.747;MAF_USDA=8.235
NC_035079.1	58913819	.	T	A	.	.	MAF_USDA=1.639
NC_035079.1	58913861	.	A	T	.	.	MAF_USDA=3.529
NC_035079.1	58913912	.	T	C	.	.	MAF_INRAE=14.557;MAF_USDA=39.583
NC_035079.1	58913920	.	A	C	.	.	MAF_INRAE=15.823;MAF_USDA=7.377
NC_035079.1	58913940	.	G	A	.	.	MAF_INRAE=15.789;MAF_USDA=4.098
NC_035079.1	58913987	.	G	C	.	.	MAF_USDA=1.639
NC_035079.1	58914064	.	C	T	.	.	MAF_USDA=4.918
NC_035079.1	58914065	.	G	A	.	.	MAF_USDA=1.639
NC_035079.1	58914068	.	T	A	.	.	MAF_USDA=2.459
NC_035079.1	58914078	.	T	G	.	.	MAF_USDA=3.279
NC_035079.1	58914083	.	A	C	.	.	MAF_INRAE=43.671;MAF_USDA=39.412
NC_035079.1	58914122	.	A	G	.	.	MAF_USDA=3.279
NC_035079.1	58914205	.	A	G	.	.	MAF_USDA=1.639
NC_035079.1	58914206	.	T	A	.	.	MAF_USDA=1.639
NC_035079.1	58914313	.	G	A	.	.	MAF_INRAE=26.316;MAF_USDA=9.016
NC_035079.1	58914380	.	A	G	.	.	MAF_INRAE=37.975;MAF_USDA=30.0
NC_035079.1	58914385	.	T	C	.	.	MAF_INRAE=17.089;MAF_USDA=5.738
NC_035079.1	58914406	.	C	A	.	.	MAF_USDA=14.583
NC_035079.1	58914571	.	A	C	.	.	MAF_INRAE=25.949;MAF_USDA=1.176
NC_035079.1	58914594	.	G	T	.	.	MAF_USDA=8.824
NC_035079.1	58914600	.	A	T	.	.	MAF_INRAE=10.526;MAF_USDA=7.377
NC_035079.1	58914661	.	C	A	.	.	MAF_INRAE=25.949;MAF_USDA=1.176
NC_035079.1	58914664	.	G	A	.	.	MAF_USDA=3.529
NC_035079.1	58914685	.	C	T	.	.	MAF_USDA=5.738
NC_035079.1	58914705	.	T	G	.	.	MAF_USDA=3.279
NC_035079.1	58914708	.	T	C	.	.	MAF_USDA=18.235
NC_035079.1	58914859	.	G	C	.	.	MAF_USDA=4.918
NC_035079.1	58914938	.	T	A	.	.	MAF_INRAE=10.127;MAF_USDA=18.235
NC_035079.1	58914939	.	C	T	.	.	MAF_INRAE=5.0;MAF_USDA=18.235
NC_035079.1	58914968	.	C	T	.	.	MAF_USDA=11.176
NC_035079.1	58914970	.	G	A	.	.	MAF_INRAE=10.526;MAF_USDA=2.459
NC_035079.1	58914986	.	G	T	.	.	MAF_USDA=2.459
NC_035079.1	58914988	.	C	T	.	.	MAF_INRAE=49.367;MAF_USDA=24.706
NC_035079.1	58915026	.	C	A	.	.	MAF_INRAE=5.063;MAF_USDA=12.353
NC_035079.1	58915057	.	A	T	.	.	MAF_USDA=9.016
NC_035079.1	58915070	.	G	T	.	.	MAF_INRAE=23.418;MAF_USDA=44.706
NC_035079.1	58915096	.	G	A	.	.	MAF_USDA=7.059
NC_035079.1	58915162	.	G	A	.	.	MAF_INRAE=24.684;MAF_USDA=9.016
NC_035079.1	58915190	.	A	T	.	.	MAF_USDA=1.639
NC_035079.1	58915231	.	T	C	.	.	MAF_INRAE=48.734;MAF_USDA=3.279
NC_035079.1	58915282	.	A	G	.	.	MAF_USDA=4.098
NC_035079.1	58915294	.	G	T	.	.	MAF_INRAE=23.418;MAF_USDA=10.417
NC_035079.1	58915323	.	A	C	.	.	MAF_USDA=11.176
NC_035079.1	58915374	.	G	A	.	.	MAF_INRAE=13.291;MAF_USDA=5.738
NC_035079.1	58915397	.	A	T	.	.	MAF_INRAE=24.684;MAF_USDA=2.083
NC_035079.1	58915431	.	G	A	.	.	MAF_USDA=1.639
NC_035079.1	58915463	.	C	T	.	.	MAF_USDA=15.294
NC_035079.1	58917014	.	G	A	.	.	MAF_USDA=13.636
NC_035079.1	58917122	.	T	C	.	.	MAF_USDA=43.75
NC_035079.1	58917153	.	T	A	.	.	MAF_INRAE=15.789
NC_035079.1	58917316	.	C	A	.	.	MAF_INRAE=15.789;MAF_USDA=14.583
NC_035079.1	58917494	.	G	T	.	.	MAF_USDA=4.167
NC_035079.1	58917526	.	T	A	.	.	MAF_USDA=4.098
NC_035079.1	58917576	.	C	A	.	.	MAF_INRAE=2.5;MAF_USDA=14.118
NC_035079.1	58917721	.	A	T	.	.	MAF_INRAE=8.333;MAF_USDA=6.557
NC_035079.1	58917786	.	G	A	.	.	MAF_INRAE=8.333;MAF_USDA=2.459
NC_035079.1	58917849	.	T	C	.	.	MAF_INRAE=4.167;MAF_USDA=16.471
NC_035079.1	58917944	.	A	T	.	.	MAF_USDA=2.459
NC_035079.1	58918010	.	T	G	.	.	MAF_USDA=2.459
NC_035079.1	58918070	.	A	C	.	.	MAF_INRAE=10.0;MAF_USDA=8.235
NC_035079.1	58918093	.	A	C	.	.	MAF_USDA=27.059
NC_035079.1	58918125	.	T	C	.	.	MAF_USDA=35.119
NC_035079.1	58918288	.	C	G	.	.	MAF_INRAE=2.632
NC_035079.1	58918421	.	G	A	.	.	MAF_USDA=4.098
NC_035079.1	58918428	.	T	C	.	.	MAF_INRAE=8.333;MAF_USDA=1.639
NC_035079.1	58918438	.	T	A	.	.	MAF_INRAE=12.658;MAF_USDA=13.934
NC_035079.1	58918458	.	G	A	.	.	MAF_USDA=1.639
NC_035079.1	58918562	.	T	C	.	.	MAF_INRAE=13.291;MAF_USDA=16.393
NC_035079.1	58918586	.	T	A	.	.	MAF_INRAE=5.063;MAF_USDA=2.353
NC_035079.1	58918660	.	G	A	.	.	MAF_USDA=4.098
NC_035079.1	58918675	.	G	T	.	.	MAF_INRAE=9.167;MAF_USDA=1.639
NC_035079.1	58918770	.	T	C	.	.	MAF_USDA=2.459
NC_035079.1	58918787	.	C	T	.	.	MAF_INRAE=12.025;MAF_USDA=6.25
NC_035079.1	58918834	.	T	A	.	.	MAF_INRAE=9.167;MAF_USDA=6.557
NC_035079.1	58918864	.	C	A	.	.	MAF_INRAE=8.333;MAF_USDA=2.459
NC_035079.1	58918988	.	A	T	.	.	MAF_USDA=4.098
NC_035079.1	58919047	.	A	G	.	.	MAF_INRAE=2.5;MAF_USDA=3.529
NC_035079.1	58919059	.	A	G	.	.	MAF_INRAE=29.114;MAF_USDA=31.765
NC_035079.1	58919067	.	G	T	.	.	MAF_USDA=2.083
NC_035079.1	58919080	.	A	G	.	.	MAF_INRAE=21.053;MAF_USDA=12.941
NC_035079.1	58919204	.	A	G	.	.	MAF_INRAE=18.421
NC_035079.1	58919205	.	T	C	.	.	MAF_INRAE=3.333;MAF_USDA=12.5
NC_035079.1	58919403	.	C	A	.	.	MAF_INRAE=42.105;MAF_USDA=31.765
NC_035079.1	58919437	.	T	C	.	.	MAF_INRAE=21.053;MAF_USDA=13.529
NC_035079.1	58919534	.	T	A	.	.	MAF_USDA=31.25
NC_035079.1	58920307	.	C	A	.	.	MAF_USDA=1.639
NC_035079.1	58920312	.	A	C	.	.	MAF_USDA=4.167
NC_035079.1	58920319	.	T	A	.	.	MAF_USDA=4.167
NC_035079.1	58920325	.	T	G	.	.	MAF_USDA=4.167
NC_035079.1	58920326	.	G	A	.	.	MAF_USDA=4.167
NC_035079.1	58920332	.	C	T	.	.	MAF_USDA=4.167
NC_035079.1	58920456	.	T	G	.	.	MAF_USDA=4.918
NC_035079.1	58920469	.	G	A	.	.	MAF_USDA=4.098
NC_035079.1	58920498	.	G	A	.	.	MAF_USDA=5.738
NC_035079.1	58920499	.	G	A	.	.	MAF_USDA=5.738
NC_035079.1	58920540	.	C	T	.	.	MAF_USDA=4.098
NC_035079.1	58920647	.	A	G	.	.	MAF_INRAE=2.632;MAF_USDA=37.5
NC_035079.1	58920672	.	A	G	.	.	MAF_INRAE=32.911;MAF_USDA=23.529
NC_035079.1	58920690	.	C	T	.	.	MAF_INRAE=34.211;MAF_USDA=48.235
NC_035079.1	58920719	.	C	T	.	.	MAF_INRAE=31.579;MAF_USDA=49.412
NC_035079.1	58920730	.	G	C	.	.	MAF_INRAE=5.263;MAF_USDA=4.098
NC_035079.1	58920796	.	G	A	.	.	MAF_INRAE=12.658;MAF_USDA=10.588
NC_035079.1	58920798	.	G	T	.	.	MAF_USDA=1.639
NC_035079.1	58920905	.	C	G	.	.	MAF_INRAE=19.62;MAF_USDA=28.235
NC_035079.1	58920919	.	A	G	.	.	MAF_INRAE=15.833;MAF_USDA=8.824
NC_035079.1	58920959	.	G	C	.	.	MAF_USDA=6.25
NC_035079.1	58920960	.	G	T	.	.	MAF_USDA=6.25
NC_035079.1	58920984	.	C	T	.	.	MAF_USDA=3.279
NC_035079.1	58920993	.	C	T	.	.	MAF_USDA=1.639
NC_035079.1	58920997	.	C	A	.	.	MAF_INRAE=48.734;MAF_USDA=43.529
NC_035079.1	58921028	.	C	T	.	.	MAF_INRAE=5.263;MAF_USDA=2.459
NC_035079.1	58921031	.	T	G	.	.	MAF_INRAE=10.0;MAF_USDA=1.639
NC_035079.1	58921032	.	G	A	.	.	MAF_INRAE=10.0;MAF_USDA=8.197
NC_035079.1	58921041	.	A	G	.	.	MAF_INRAE=15.823;MAF_USDA=34.118
NC_035079.1	58921084	.	G	C	.	.	MAF_USDA=2.459
NC_035079.1	58921111	.	A	C	.	.	MAF_USDA=1.639
NC_035079.1	58921192	.	G	T	.	.	MAF_INRAE=13.333;MAF_USDA=15.882
NC_035079.1	58921229	.	G	T	.	.	MAF_USDA=5.294
NC_035079.1	58921284	.	G	A	.	.	MAF_INRAE=5.263;MAF_USDA=5.738
NC_035079.1	58921305	.	A	C	.	.	MAF_INRAE=31.646;MAF_USDA=42.941
NC_035079.1	58921415	.	C	T	.	.	MAF_INRAE=12.658;MAF_USDA=8.235
NC_035079.1	58921432	.	C	T	.	.	MAF_INRAE=13.333;MAF_USDA=24.118
NC_035079.1	58921455	.	G	A	.	.	MAF_INRAE=5.063;MAF_USDA=1.639
NC_035079.1	58921597	.	G	T	.	.	MAF_INRAE=21.519;MAF_USDA=14.706
NC_035079.1	58921647	.	T	G	.	.	MAF_INRAE=14.167;MAF_USDA=19.412
NC_035079.1	58921680	.	A	G	.	.	MAF_INRAE=21.519;MAF_USDA=20.0
NC_035079.1	58921757	.	T	A	.	.	MAF_INRAE=45.0
NC_035079.1	58921783	.	G	A	.	.	MAF_INRAE=12.658;MAF_USDA=7.647
NC_035079.1	58921837	.	C	G	.	.	MAF_INRAE=5.263;MAF_USDA=1.639
NC_035079.1	58921846	.	G	A	.	.	MAF_INRAE=27.215;MAF_USDA=15.294
NC_035079.1	58921862	.	C	T	.	.	MAF_INRAE=12.658;MAF_USDA=7.647
NC_035079.1	58921885	.	T	A	.	.	MAF_INRAE=4.167
NC_035079.1	58921909	.	A	T	.	.	MAF_INRAE=15.19
NC_035079.1	58921913	.	G	T	.	.	MAF_INRAE=13.333;MAF_USDA=1.639
NC_035079.1	58921926	.	A	C	.	.	MAF_INRAE=13.333
NC_035079.1	58921932	.	G	T	.	.	MAF_INRAE=15.19
NC_035079.1	58921938	.	A	G	.	.	MAF_INRAE=21.519;MAF_USDA=11.176
NC_035079.1	58921941	.	C	G	.	.	MAF_INRAE=30.833;MAF_USDA=13.529
NC_035079.1	58921943	.	G	C	.	.	MAF_INRAE=9.167
NC_035079.1	58921980	.	A	C	.	.	MAF_USDA=1.639
NC_035079.1	58921997	.	G	A	.	.	MAF_USDA=1.667
NC_035079.1	58922001	.	A	G	.	.	MAF_USDA=1.667
NC_035079.1	58922008	.	C	T	.	.	MAF_INRAE=5.063;MAF_USDA=10.119
NC_035079.1	58922070	.	C	T	.	.	MAF_INRAE=48.734;MAF_USDA=49.412
NC_035079.1	58922101	.	T	C	.	.	MAF_INRAE=10.833;MAF_USDA=8.333
NC_035079.1	58922111	.	T	A	.	.	MAF_INRAE=5.263;MAF_USDA=4.098
NC_035079.1	58922112	.	T	A	.	.	MAF_INRAE=15.0;MAF_USDA=20.588
NC_035079.1	58922113	.	A	T	.	.	MAF_INRAE=5.063;MAF_USDA=8.197
NC_035079.1	58922144	.	G	T	.	.	MAF_INRAE=49.367;MAF_USDA=48.824
NC_035079.1	58922162	.	G	A	.	.	MAF_INRAE=5.263;MAF_USDA=2.459
NC_035079.1	58922170	.	T	C	.	.	MAF_INRAE=48.734;MAF_USDA=48.235
NC_035079.1	58922215	.	C	T	.	.	MAF_INRAE=15.823;MAF_USDA=1.639
NC_035079.1	58922228	.	C	A	.	.	MAF_INRAE=22.152;MAF_USDA=15.882
NC_035079.1	58922230	.	A	G	.	.	MAF_INRAE=28.333;MAF_USDA=28.235
NC_035079.1	58922322	.	A	T	.	.	MAF_INRAE=22.152;MAF_USDA=14.118
NC_035079.1	58922402	.	T	C	.	.	MAF_INRAE=31.013;MAF_USDA=29.167
NC_035079.1	58922446	.	T	G	.	.	MAF_INRAE=22.152;MAF_USDA=15.294
NC_035079.1	58922507	.	G	A	.	.	MAF_INRAE=23.333;MAF_USDA=26.471
NC_035079.1	58922509	.	T	G	.	.	MAF_USDA=4.098
NC_035079.1	58922514	.	C	T	.	.	MAF_INRAE=5.263;MAF_USDA=3.529
NC_035079.1	58922605	.	A	G	.	.	MAF_INRAE=24.167
NC_035079.1	58922646	.	T	G	.	.	MAF_USDA=1.639
NC_035079.1	58922666	.	G	A	.	.	MAF_USDA=3.279
NC_035079.1	58922669	.	G	T	.	.	MAF_USDA=3.279
NC_035079.1	58922680	.	G	A	.	.	MAF_INRAE=10.833;MAF_USDA=5.294
NC_035079.1	58922705	.	A	G	.	.	MAF_INRAE=21.519;MAF_USDA=11.176
NC_035079.1	58922752	.	C	T	.	.	MAF_INRAE=21.519;MAF_USDA=12.353
NC_035079.1	58922759	.	A	T	.	.	MAF_INRAE=3.333;MAF_USDA=12.5
NC_035079.1	58922814	.	A	T	.	.	MAF_INRAE=18.354;MAF_USDA=19.412
NC_035079.1	58922821	.	G	A	.	.	MAF_INRAE=18.354;MAF_USDA=19.412
NC_035079.1	58922883	.	C	G	.	.	MAF_INRAE=10.833;MAF_USDA=5.294
NC_035079.1	58922996	.	A	T	.	.	MAF_INRAE=10.0;MAF_USDA=5.294
NC_035079.1	58923004	.	T	C	.	.	MAF_INRAE=3.333;MAF_USDA=4.706
NC_035079.1	58923104	.	G	T	.	.	MAF_INRAE=2.5;MAF_USDA=5.294
NC_035079.1	58923115	.	A	G	.	.	MAF_INRAE=44.937;MAF_USDA=28.824
NC_035079.1	58923118	.	G	T	.	.	MAF_USDA=2.353
NC_035079.1	58923122	.	C	A	.	.	MAF_USDA=10.0
NC_035079.1	58923130	.	T	C	.	.	MAF_INRAE=44.937;MAF_USDA=28.235
NC_035079.1	58923186	.	T	C	.	.	MAF_USDA=8.333
NC_035079.1	58923215	.	A	G	.	.	MAF_INRAE=31.013;MAF_USDA=45.882
NC_035079.1	58923567	.	C	T	.	.	MAF_INRAE=25.316;MAF_USDA=16.471
NC_035079.1	58923569	.	A	T	.	.	MAF_INRAE=23.333;MAF_USDA=16.471
NC_035079.1	58923620	.	C	T	.	.	MAF_INRAE=25.949;MAF_USDA=15.882
NC_035079.1	58923671	.	G	T	.	.	MAF_USDA=6.25
NC_035079.1	58923676	.	G	A	.	.	MAF_USDA=6.25
NC_035079.1	58923703	.	A	C	.	.	MAF_INRAE=12.025;MAF_USDA=5.294
NC_035079.1	58923708	.	C	T	.	.	MAF_INRAE=8.333;MAF_USDA=8.235
NC_035079.1	58923734	.	T	G	.	.	MAF_USDA=1.639
NC_035079.1	58923807	.	C	A	.	.	MAF_INRAE=21.053;MAF_USDA=8.333
NC_035079.1	58923830	.	C	T	.	.	MAF_USDA=6.471
NC_035079.1	58923837	.	A	T	.	.	MAF_INRAE=14.167;MAF_USDA=21.176
NC_035079.1	58923846	.	T	G	.	.	MAF_USDA=1.639
NC_035079.1	58923909	.	T	C	.	.	MAF_USDA=22.131
NC_035079.1	58923915	.	C	G	.	.	MAF_INRAE=12.5;MAF_USDA=29.412
NC_035079.1	58923918	.	T	G	.	.	MAF_INRAE=12.5;MAF_USDA=3.279
NC_035079.1	58923924	.	C	A	.	.	MAF_INRAE=6.329;MAF_USDA=9.412
NC_035079.1	58923934	.	T	A	.	.	MAF_USDA=5.738
NC_035079.1	58923941	.	C	A	.	.	MAF_INRAE=21.667
NC_035079.1	58923942	.	T	C	.	.	MAF_USDA=18.824
NC_035079.1	58923946	.	C	A	.	.	MAF_INRAE=21.667;MAF_USDA=20.833
NC_035079.1	58923958	.	C	A	.	.	MAF_USDA=5.738
NC_035079.1	58923973	.	A	C	.	.	MAF_USDA=15.882
NC_035079.1	58923983	.	G	A	.	.	MAF_USDA=9.836
NC_035079.1	58923984	.	C	A	.	.	MAF_USDA=20.0
NC_035079.1	58924010	.	C	T	.	.	MAF_INRAE=9.167
NC_035079.1	58924011	.	G	A	.	.	MAF_USDA=1.639
NC_035079.1	58924020	.	T	C	.	.	MAF_USDA=2.459
NC_035079.1	58924022	.	T	C	.	.	MAF_USDA=25.0
NC_035079.1	58924041	.	C	A	.	.	MAF_USDA=4.918
NC_035079.1	58924043	.	G	A	.	.	MAF_USDA=4.098
NC_035079.1	58924044	.	A	G	.	.	MAF_USDA=7.377
NC_035079.1	58924070	.	G	A	.	.	MAF_INRAE=1.667
NC_035079.1	58924083	.	G	A	.	.	MAF_INRAE=1.667
NC_035079.1	58924092	.	A	G	.	.	MAF_INRAE=1.667;MAF_USDA=23.77
NC_035079.1	58924142	.	G	T	.	.	MAF_INRAE=1.667
NC_035079.1	58924156	.	C	A	.	.	MAF_INRAE=8.333;MAF_USDA=1.765
NC_035079.1	58924161	.	C	T	.	.	MAF_INRAE=10.0
NC_035079.1	58924217	.	G	T	.	.	MAF_INRAE=5.263;MAF_USDA=1.639
NC_035079.1	58924261	.	C	A	.	.	MAF_USDA=3.279
NC_035079.1	58924284	.	G	C	.	.	MAF_INRAE=13.291;MAF_USDA=9.412
NC_035079.1	58924320	.	C	A	.	.	MAF_INRAE=12.658;MAF_USDA=10.417
NC_035079.1	58924394	.	G	T	.	.	MAF_INRAE=3.333;MAF_USDA=4.706
NC_035079.1	58924405	.	T	G	.	.	MAF_USDA=2.459
NC_035079.1	58924406	.	T	G	.	.	MAF_USDA=1.639
NC_035079.1	58924463	.	C	G	.	.	MAF_INRAE=25.949;MAF_USDA=16.471
NC_035079.1	58924494	.	G	T	.	.	MAF_USDA=2.353
NC_035079.1	58924495	.	A	G	.	.	MAF_INRAE=13.291;MAF_USDA=7.059
NC_035079.1	58924587	.	T	A	.	.	MAF_USDA=2.5
NC_035079.1	58924623	.	C	T	.	.	MAF_INRAE=5.833;MAF_USDA=4.098
NC_035079.1	58924624	.	A	G	.	.	MAF_INRAE=5.833;MAF_USDA=3.279
NC_035079.1	58924625	.	A	G	.	.	MAF_INRAE=5.833;MAF_USDA=3.279
NC_035079.1	58924653	.	T	C	.	.	MAF_USDA=3.279
NC_035079.1	58924658	.	A	G	.	.	MAF_INRAE=2.5;MAF_USDA=3.529
NC_035079.1	58924668	.	A	C	.	.	MAF_INRAE=5.833;MAF_USDA=8.235
NC_035079.1	58924757	.	A	G	.	.	MAF_INRAE=13.291;MAF_USDA=9.412
NC_035079.1	58924803	.	T	A	.	.	MAF_USDA=1.639
NC_035079.1	58924809	.	G	T	.	.	MAF_USDA=1.639
NC_035079.1	58924818	.	G	T	.	.	MAF_INRAE=28.481;MAF_USDA=22.353
NC_035079.1	58924874	.	G	A	.	.	MAF_INRAE=25.316;MAF_USDA=17.059
NC_035079.1	58924925	.	G	A	.	.	MAF_INRAE=3.333;MAF_USDA=4.706
NC_035079.1	58924964	.	T	A	.	.	MAF_INRAE=24.684;MAF_USDA=15.882
NC_035079.1	58924991	.	C	T	.	.	MAF_USDA=2.083
NC_035079.1	58925016	.	G	C	.	.	MAF_INRAE=2.5;MAF_USDA=5.294
NC_035079.1	58925021	.	A	G	.	.	MAF_INRAE=12.658;MAF_USDA=7.059
NC_035079.1	58925048	.	T	G	.	.	MAF_INRAE=21.053;MAF_USDA=12.5
NC_035079.1	58925061	.	T	C	.	.	MAF_INRAE=10.526;MAF_USDA=18.75
NC_035079.1	58925079	.	G	A	.	.	MAF_INRAE=7.5;MAF_USDA=2.083
NC_035079.1	58925084	.	T	G	.	.	MAF_USDA=5.294
NC_035079.1	58925118	.	G	T	.	.	MAF_INRAE=29.114;MAF_USDA=16.471
NC_035079.1	58925145	.	C	A	.	.	MAF_USDA=3.279
NC_035079.1	58925153	.	G	A	.	.	MAF_INRAE=12.658;MAF_USDA=7.647
NC_035079.1	58925170	.	A	C	.	.	MAF_INRAE=25.949;MAF_USDA=16.471
NC_035079.1	58925199	.	G	A	.	.	MAF_USDA=1.639
NC_035079.1	58925208	.	G	T	.	.	MAF_USDA=1.639
NC_035079.1	58925307	.	A	G	.	.	MAF_INRAE=25.316;MAF_USDA=16.667
NC_035079.1	58925320	.	A	G	.	.	MAF_INRAE=25.316;MAF_USDA=16.471
NC_035079.1	58925328	.	T	G	.	.	MAF_INRAE=25.316;MAF_USDA=16.471
NC_035079.1	58925338	.	G	A	.	.	MAF_USDA=2.459
NC_035079.1	58925360	.	A	G	.	.	MAF_INRAE=6.667;MAF_USDA=1.176
NC_035079.1	58925456	.	G	A	.	.	MAF_INRAE=3.333;MAF_USDA=12.5
NC_035079.1	58925613	.	C	T	.	.	MAF_INRAE=13.291;MAF_USDA=6.471
NC_035079.1	58925614	.	A	T	.	.	MAF_INRAE=14.167;MAF_USDA=4.706
NC_035079.1	58925658	.	G	A	.	.	MAF_USDA=6.25
NC_035079.1	58925671	.	G	A	.	.	MAF_INRAE=13.291;MAF_USDA=6.471
NC_035079.1	58925701	.	A	G	.	.	MAF_USDA=11.475
NC_035079.1	58925746	.	A	T	.	.	MAF_INRAE=4.167
NC_035079.1	58925758	.	T	G	.	.	MAF_INRAE=2.5
NC_035079.1	58925762	.	A	G	.	.	MAF_INRAE=5.833
NC_035079.1	58925772	.	G	A	.	.	MAF_INRAE=3.333
NC_035079.1	58925774	.	T	C	.	.	MAF_INRAE=2.5
NC_035079.1	58925787	.	A	C	.	.	MAF_USDA=4.918
NC_035079.1	58925790	.	G	A	.	.	MAF_INRAE=1.667;MAF_USDA=14.583
NC_035079.1	58925791	.	G	T	.	.	MAF_INRAE=2.5;MAF_USDA=14.583
NC_035079.1	58925822	.	C	T	.	.	MAF_INRAE=3.333
NC_035079.1	58925823	.	G	T	.	.	MAF_USDA=1.639
NC_035079.1	58925862	.	G	T	.	.	MAF_USDA=14.754
NC_035079.1	58925863	.	T	C	.	.	MAF_USDA=14.754
NC_035079.1	58925872	.	A	G	.	.	MAF_USDA=5.738
NC_035079.1	58925873	.	G	C	.	.	MAF_USDA=13.934
NC_035079.1	58925895	.	A	G	.	.	MAF_USDA=3.279
NC_035079.1	58925897	.	G	A	.	.	MAF_USDA=15.574
NC_035079.1	58925910	.	G	A	.	.	MAF_USDA=14.118
NC_035079.1	58925933	.	T	C	.	.	MAF_INRAE=3.333;MAF_USDA=21.176
NC_035079.1	58925938	.	G	A	.	.	MAF_USDA=11.475
NC_035079.1	58925946	.	G	C	.	.	MAF_USDA=9.836
NC_035079.1	58925955	.	C	T	.	.	MAF_INRAE=10.0;MAF_USDA=20.0
NC_035079.1	58925976	.	T	C	.	.	MAF_INRAE=12.5;MAF_USDA=7.059
NC_035079.1	58925981	.	G	C	.	.	MAF_USDA=13.115
NC_035079.1	58926001	.	C	A	.	.	MAF_USDA=11.475
NC_035079.1	58926017	.	A	T	.	.	MAF_USDA=1.639
NC_035079.1	58926034	.	T	C	.	.	MAF_INRAE=3.333;MAF_USDA=4.706
NC_035079.1	58926039	.	G	A	.	.	MAF_INRAE=12.658;MAF_USDA=14.583
NC_035079.1	58926056	.	G	T	.	.	MAF_INRAE=12.658;MAF_USDA=10.417
NC_035079.1	58926059	.	T	A	.	.	MAF_INRAE=6.962;MAF_USDA=11.31
NC_035079.1	58926064	.	C	A	.	.	MAF_INRAE=6.962;MAF_USDA=5.952
NC_035079.1	58926066	.	C	T	.	.	MAF_INRAE=5.833;MAF_USDA=5.952
NC_035079.1	58926067	.	A	G	.	.	MAF_INRAE=5.833;MAF_USDA=5.357
NC_035079.1	58926070	.	A	G	.	.	MAF_INRAE=5.833;MAF_USDA=6.548
NC_035079.1	58926194	.	C	A	.	.	MAF_INRAE=12.5;MAF_USDA=6.548
NC_035079.1	58926301	.	A	G	.	.	MAF_USDA=2.459
NC_035079.1	58926334	.	G	C	.	.	MAF_USDA=22.353
NC_035079.1	58926335	.	C	G	.	.	MAF_USDA=22.941
NC_035079.1	58926336	.	T	C	.	.	MAF_USDA=22.941
NC_035079.1	58926421	.	G	A	.	.	MAF_INRAE=13.924;MAF_USDA=5.294
NC_035079.1	58926448	.	T	G	.	.	MAF_INRAE=29.114;MAF_USDA=18.235
NC_035079.1	58926456	.	T	A	.	.	MAF_INRAE=2.5;MAF_USDA=3.529
NC_035079.1	58926462	.	C	A	.	.	MAF_INRAE=3.333;MAF_USDA=4.706
NC_035079.1	58926511	.	A	C	.	.	MAF_USDA=6.25
NC_035079.1	58926519	.	T	C	.	.	MAF_INRAE=43.671;MAF_USDA=24.118
NC_035079.1	58926619	.	A	G	.	.	MAF_INRAE=3.333;MAF_USDA=4.706
NC_035079.1	58926627	.	G	T	.	.	MAF_INRAE=9.167;MAF_USDA=1.639
NC_035079.1	58926664	.	T	A	.	.	MAF_USDA=4.918
NC_035079.1	58926810	.	C	T	.	.	MAF_INRAE=13.333;MAF_USDA=25.294
NC_035079.1	58926812	.	A	G	.	.	MAF_INRAE=13.333;MAF_USDA=25.294
NC_035079.1	58926844	.	C	T	.	.	MAF_INRAE=49.367;MAF_USDA=23.529
NC_035079.1	58926845	.	G	A	.	.	MAF_INRAE=2.5;MAF_USDA=3.529
NC_035079.1	58926852	.	T	C	.	.	MAF_INRAE=26.316;MAF_USDA=45.882
NC_035079.1	58926859	.	G	A	.	.	MAF_USDA=2.459
NC_035079.1	58926872	.	G	A	.	.	MAF_USDA=5.882
NC_035079.1	58926913	.	G	A	.	.	MAF_USDA=6.25
NC_035079.1	58927004	.	C	G	.	.	MAF_INRAE=18.354;MAF_USDA=9.412
NC_035079.1	58927058	.	C	T	.	.	MAF_INRAE=36.076;MAF_USDA=40.0
NC_035079.1	58927096	.	A	G	.	.	MAF_USDA=1.639
NC_035079.1	58927180	.	T	C	.	.	MAF_USDA=2.459
NC_035079.1	58927181	.	C	A	.	.	MAF_INRAE=5.0;MAF_USDA=5.294
NC_035079.1	58927214	.	C	T	.	.	MAF_INRAE=15.0;MAF_USDA=8.333
NC_035079.1	58927215	.	G	A	.	.	MAF_USDA=2.459
NC_035079.1	58927221	.	T	C	.	.	MAF_INRAE=29.747;MAF_USDA=22.941
NC_035079.1	58927282	.	A	G	.	.	MAF_INRAE=34.177;MAF_USDA=44.706
NC_035079.1	58927283	.	A	C	.	.	MAF_INRAE=38.333;MAF_USDA=44.706
NC_035079.1	58927440	.	C	G	.	.	MAF_INRAE=15.19
NC_035079.1	58927443	.	T	C	.	.	MAF_USDA=2.459
NC_035079.1	58927459	.	C	T	.	.	MAF_USDA=2.459
NC_035079.1	58927469	.	T	A	.	.	MAF_INRAE=13.333;MAF_USDA=6.25
NC_035079.1	58927497	.	A	T	.	.	MAF_INRAE=18.987;MAF_USDA=8.824
NC_035079.1	58927546	.	T	C	.	.	MAF_INRAE=14.167;MAF_USDA=14.706
NC_035079.1	58927578	.	T	A	.	.	MAF_USDA=1.639
NC_035079.1	58927582	.	A	C	.	.	MAF_USDA=4.098
NC_035079.1	58927646	.	A	T	.	.	MAF_USDA=8.333
NC_035079.1	58927652	.	T	C	.	.	MAF_USDA=1.765
NC_035079.1	58927655	.	T	A	.	.	MAF_INRAE=17.722;MAF_USDA=34.706
NC_035079.1	58927694	.	C	T	.	.	MAF_INRAE=28.481;MAF_USDA=17.647
NC_035079.1	58927695	.	T	C	.	.	MAF_INRAE=24.167;MAF_USDA=12.353
NC_035079.1	58927746	.	G	T	.	.	MAF_INRAE=27.215;MAF_USDA=46.471
NC_035079.1	58927795	.	G	A	.	.	MAF_INRAE=15.823
NC_035079.1	58927837	.	T	C	.	.	MAF_USDA=2.459
NC_035079.1	58927943	.	G	T	.	.	MAF_INRAE=8.333;MAF_USDA=8.235
NC_035079.1	58928076	.	A	C	.	.	MAF_INRAE=31.646;MAF_USDA=40.588
NC_035079.1	58928116	.	C	A	.	.	MAF_INRAE=3.333;MAF_USDA=4.167
NC_035079.1	58928274	.	C	T	.	.	MAF_USDA=2.459
NC_035079.1	58928426	.	A	C	.	.	MAF_USDA=3.279
NC_035079.1	58928973	.	C	T	.	.	MAF_USDA=7.059
NC_035079.1	58928974	.	C	T	.	.	MAF_USDA=3.279
NC_035079.1	58929079	.	A	G	.	.	MAF_INRAE=21.053;MAF_USDA=33.529
NC_035079.1	58929185	.	G	T	.	.	MAF_INRAE=5.263;MAF_USDA=2.459
NC_035079.1	58929233	.	C	T	.	.	MAF_INRAE=17.722;MAF_USDA=41.176
NC_035079.1	58929242	.	T	C	.	.	MAF_USDA=5.738
NC_035079.1	58929357	.	C	T	.	.	MAF_USDA=12.353
NC_035079.1	58929372	.	G	A	.	.	MAF_INRAE=12.658;MAF_USDA=10.0
NC_035079.1	58929385	.	T	G	.	.	MAF_INRAE=48.333;MAF_USDA=33.529
NC_035079.1	58929658	.	T	G	.	.	MAF_USDA=4.098
NC_035079.1	58929801	.	A	T	.	.	MAF_USDA=1.639
NC_035079.1	58929945	.	G	A	.	.	MAF_INRAE=5.263;MAF_USDA=7.377
NC_035079.1	58930006	.	T	G	.	.	MAF_INRAE=15.823;MAF_USDA=37.647
NC_035079.1	58930025	.	C	A	.	.	MAF_INRAE=3.165;MAF_USDA=27.647
NC_035079.1	58930099	.	C	T	.	.	MAF_INRAE=17.089;MAF_USDA=11.475
NC_035079.1	58930123	.	G	A	.	.	MAF_INRAE=30.38;MAF_USDA=24.118
NC_035079.1	58930180	.	G	T	.	.	MAF_USDA=2.941
NC_035079.1	58930277	.	T	A	.	.	MAF_INRAE=12.658;MAF_USDA=10.588
NC_035079.1	58930354	.	C	T	.	.	MAF_INRAE=3.333;MAF_USDA=22.951
NC_035079.1	58930357	.	T	A	.	.	MAF_INRAE=3.333;MAF_USDA=22.951
NC_035079.1	58930408	.	A	T	.	.	MAF_INRAE=2.5;MAF_USDA=1.639
NC_035079.1	58930425	.	G	A	.	.	MAF_USDA=1.639
NC_035079.1	58930438	.	A	C	.	.	MAF_INRAE=16.456;MAF_USDA=39.412
NC_035079.1	58930442	.	A	T	.	.	MAF_INRAE=3.333;MAF_USDA=23.529
NC_035079.1	58930557	.	T	A	.	.	MAF_INRAE=16.456;MAF_USDA=39.412
NC_035079.1	58930594	.	T	G	.	.	MAF_USDA=3.279
NC_035079.1	58930720	.	G	A	.	.	MAF_INRAE=12.658;MAF_USDA=4.118
NC_035079.1	58930810	.	A	G	.	.	MAF_INRAE=46.835;MAF_USDA=36.471
NC_035079.1	58930819	.	A	G	.	.	MAF_USDA=1.639
NC_035079.1	58930861	.	G	A	.	.	MAF_USDA=7.377
NC_035079.1	58930944	.	T	A	.	.	MAF_USDA=20.833
NC_035079.1	58930945	.	T	A	.	.	MAF_USDA=29.167
NC_035079.1	58930948	.	T	G	.	.	MAF_INRAE=34.167;MAF_USDA=29.167
NC_035079.1	58930984	.	G	A	.	.	MAF_USDA=4.167
NC_035079.1	58931025	.	A	G	.	.	MAF_INRAE=5.263
NC_035079.1	58931031	.	C	A	.	.	MAF_INRAE=3.333;MAF_USDA=7.059
NC_035079.1	58931045	.	A	G	.	.	MAF_USDA=2.459
NC_035079.1	58931046	.	A	C	.	.	MAF_USDA=4.098
NC_035079.1	58931058	.	T	A	.	.	MAF_USDA=3.279
NC_035079.1	58931061	.	C	T	.	.	MAF_USDA=4.098
NC_035079.1	58931086	.	G	A	.	.	MAF_USDA=4.918
NC_035079.1	58931097	.	A	G	.	.	MAF_INRAE=2.5;MAF_USDA=8.333
NC_035079.1	58931168	.	C	T	.	.	MAF_USDA=1.639
NC_035079.1	58931208	.	C	A	.	.	MAF_USDA=5.738
NC_035079.1	58931213	.	G	C	.	.	MAF_USDA=17.059
NC_035079.1	58931860	.	G	T	.	.	MAF_INRAE=12.025;MAF_USDA=4.118
NC_035079.1	58931924	.	A	C	.	.	MAF_INRAE=12.658;MAF_USDA=12.5
NC_035079.1	58931927	.	T	A	.	.	MAF_USDA=5.294
NC_035079.1	58931936	.	T	C	.	.	MAF_INRAE=13.333;MAF_USDA=37.5
NC_035079.1	58931953	.	A	C	.	.	MAF_INRAE=2.5;MAF_USDA=7.647
NC_035079.1	58931955	.	C	A	.	.	MAF_INRAE=3.333;MAF_USDA=23.529
NC_035079.1	58931995	.	C	A	.	.	MAF_USDA=1.639
NC_035079.1	58932033	.	A	G	.	.	MAF_INRAE=16.456;MAF_USDA=16.471
NC_035079.1	58932071	.	T	G	.	.	MAF_USDA=3.614
NC_035079.1	58932116	.	C	T	.	.	MAF_USDA=8.475
NC_035079.1	58932124	.	A	G	.	.	MAF_USDA=33.133
NC_035079.1	58932128	.	A	C	.	.	MAF_USDA=9.322
NC_035079.1	58932130	.	G	T	.	.	MAF_USDA=2.083
NC_035079.1	58932236	.	G	A	.	.	MAF_USDA=1.695
NC_035079.1	58932276	.	A	T	.	.	MAF_USDA=3.614
NC_035079.1	58932364	.	G	A	.	.	MAF_USDA=2.542
NC_035079.1	58932371	.	A	T	.	.	MAF_USDA=2.542
NC_035079.1	58932373	.	C	A	.	.	MAF_USDA=2.542
NC_035079.1	58932380	.	G	A	.	.	MAF_USDA=3.012
NC_035079.1	58932396	.	C	A	.	.	MAF_USDA=2.586
NC_035079.1	58932403	.	G	C	.	.	MAF_USDA=2.586
NC_035079.1	58932537	.	T	A	.	.	MAF_USDA=3.614
NC_035079.1	58932545	.	T	G	.	.	MAF_USDA=18.452
NC_035079.1	58932625	.	A	G	.	.	MAF_INRAE=21.053
NC_035079.1	58932638	.	G	A	.	.	MAF_INRAE=3.333;MAF_USDA=4.118
NC_035079.1	58932661	.	G	A	.	.	MAF_INRAE=16.456;MAF_USDA=4.706
NC_035079.1	58932680	.	A	C	.	.	MAF_INRAE=21.519;MAF_USDA=41.176
NC_035079.1	58932694	.	C	A	.	.	MAF_INRAE=10.0;MAF_USDA=1.639
NC_035079.1	58932711	.	T	G	.	.	MAF_INRAE=18.987;MAF_USDA=11.765
NC_035079.1	58932761	.	T	G	.	.	MAF_USDA=1.639
NC_035079.1	58932774	.	T	C	.	.	MAF_INRAE=13.924;MAF_USDA=17.647
NC_035079.1	58932796	.	C	T	.	.	MAF_USDA=3.529
NC_035079.1	58932823	.	G	T	.	.	MAF_USDA=1.639
NC_035079.1	58932855	.	G	A	.	.	MAF_USDA=1.639
NC_035079.1	58932868	.	A	T	.	.	MAF_INRAE=22.152;MAF_USDA=41.176
NC_035079.1	58932980	.	C	T	.	.	MAF_USDA=3.279
NC_035079.1	58933027	.	G	A	.	.	MAF_USDA=5.738
NC_035079.1	58933119	.	C	T	.	.	MAF_USDA=1.639
NC_035079.1	58933122	.	A	T	.	.	MAF_INRAE=3.797;MAF_USDA=9.412
NC_035079.1	58933222	.	G	A	.	.	MAF_INRAE=41.139;MAF_USDA=38.235
NC_035079.1	58933228	.	G	A	.	.	MAF_USDA=1.639
NC_035079.1	58933267	.	C	A	.	.	MAF_USDA=11.765
NC_035079.1	58933280	.	C	G	.	.	MAF_INRAE=8.333;MAF_USDA=2.083
NC_035079.1	58933317	.	C	A	.	.	MAF_USDA=2.083
NC_035079.1	58933418	.	C	T	.	.	MAF_INRAE=18.354;MAF_USDA=10.588
NC_035079.1	58933419	.	G	A	.	.	MAF_USDA=7.377
NC_035079.1	58933477	.	T	A	.	.	MAF_INRAE=18.987;MAF_USDA=14.706
NC_035079.1	58933529	.	G	A	.	.	MAF_USDA=7.377
NC_035079.1	58933591	.	T	A	.	.	MAF_USDA=3.279
NC_035079.1	58933667	.	G	T	.	.	MAF_INRAE=6.667
NC_035079.1	58933734	.	A	G	.	.	MAF_USDA=4.918
NC_035079.1	58933929	.	A	C	.	.	MAF_INRAE=20.886;MAF_USDA=25.882
NC_035079.1	58933946	.	C	A	.	.	MAF_USDA=3.279
NC_035079.1	58934102	.	C	A	.	.	MAF_USDA=1.639
NC_035079.1	58934136	.	C	T	.	.	MAF_USDA=6.25
NC_035079.1	58934181	.	G	T	.	.	MAF_USDA=1.639
NC_035079.1	58934388	.	T	C	.	.	MAF_INRAE=14.167
NC_035079.1	58934397	.	A	C	.	.	MAF_INRAE=30.833;MAF_USDA=28.824
NC_035079.1	58934400	.	G	T	.	.	MAF_USDA=3.279
NC_035079.1	58934404	.	C	T	.	.	MAF_INRAE=45.0;MAF_USDA=47.059
NC_035079.1	58934434	.	A	T	.	.	MAF_INRAE=6.667
NC_035079.1	58934436	.	A	C	.	.	MAF_INRAE=6.667
NC_035079.1	58934437	.	A	T	.	.	MAF_INRAE=6.667
NC_035079.1	58934441	.	C	G	.	.	MAF_INRAE=6.667
NC_035079.1	58934450	.	T	A	.	.	MAF_INRAE=6.667
NC_035079.1	58934451	.	A	G	.	.	MAF_INRAE=6.667
NC_035079.1	58934467	.	C	A	.	.	MAF_INRAE=4.167
NC_035079.1	58934485	.	T	C	.	.	MAF_USDA=4.098
NC_035079.1	58934487	.	G	T	.	.	MAF_USDA=1.639
NC_035079.1	58934504	.	C	T	.	.	MAF_USDA=1.639
NC_035079.1	58934558	.	G	A	.	.	MAF_INRAE=2.5;MAF_USDA=8.824
NC_035079.1	58934593	.	T	C	.	.	MAF_INRAE=4.167;MAF_USDA=1.639
NC_035079.1	58934666	.	G	A	.	.	MAF_INRAE=6.667
NC_035079.1	58934667	.	A	T	.	.	MAF_INRAE=6.667
NC_035079.1	58934718	.	C	T	.	.	MAF_INRAE=2.5;MAF_USDA=11.765
NC_035079.1	58934734	.	A	C	.	.	MAF_INRAE=8.333;MAF_USDA=14.118
NC_035079.1	58934751	.	C	A,T	.	.	MAF_INRAE=8.333;MAF_USDA=3.279
NC_035079.1	58934752	.	G	A	.	.	MAF_INRAE=31.013;MAF_USDA=30.0
NC_035079.1	58934778	.	T	A	.	.	MAF_INRAE=5.696;MAF_USDA=10.0
NC_035079.1	58934779	.	A	T	.	.	MAF_USDA=3.279
NC_035079.1	58934787	.	T	G	.	.	MAF_INRAE=30.38;MAF_USDA=32.143
NC_035079.1	58934812	.	G	A	.	.	MAF_USDA=1.639
NC_035079.1	58934861	.	C	T	.	.	MAF_INRAE=47.468;MAF_USDA=45.882
NC_035079.1	58934914	.	A	T	.	.	MAF_INRAE=5.833;MAF_USDA=9.016
NC_035079.1	58934926	.	A	C	.	.	MAF_INRAE=45.0;MAF_USDA=44.118
NC_035079.1	58934943	.	G	T	.	.	MAF_INRAE=29.114;MAF_USDA=16.471
NC_035079.1	58934957	.	T	C	.	.	MAF_USDA=1.639
NC_035079.1	58934958	.	T	G	.	.	MAF_USDA=1.639
NC_035079.1	58934979	.	T	C	.	.	MAF_INRAE=10.833;MAF_USDA=10.656
NC_035079.1	58935036	.	G	A	.	.	MAF_INRAE=8.333
NC_035079.1	58935087	.	T	C	.	.	MAF_INRAE=45.57;MAF_USDA=44.118
NC_035079.1	58935171	.	G	T	.	.	MAF_INRAE=13.291;MAF_USDA=8.235
NC_035079.1	58935224	.	T	C	.	.	MAF_INRAE=6.667
NC_035079.1	58935251	.	A	T	.	.	MAF_INRAE=21.053;MAF_USDA=5.882
NC_035079.1	58935253	.	A	T	.	.	MAF_USDA=12.941
NC_035079.1	58935256	.	T	G	.	.	MAF_USDA=33.529
NC_035079.1	58935416	.	C	T	.	.	MAF_USDA=14.583
NC_035079.1	58935458	.	C	T	.	.	MAF_USDA=8.537
NC_035079.1	58935461	.	C	T	.	.	MAF_USDA=1.724
NC_035079.1	58935485	.	C	T	.	.	MAF_USDA=15.854
NC_035079.1	58935510	.	G	A	.	.	MAF_USDA=1.639
NC_035079.1	58935523	.	C	T	.	.	MAF_USDA=2.459
NC_035079.1	58935524	.	G	A	.	.	MAF_INRAE=16.667;MAF_USDA=27.647
NC_035079.1	58935526	.	G	C	.	.	MAF_INRAE=16.667;MAF_USDA=27.647
NC_035079.1	58935542	.	C	T	.	.	MAF_INRAE=7.595;MAF_USDA=7.059
NC_035079.1	58935558	.	C	A	.	.	MAF_USDA=4.918
NC_035079.1	58935573	.	G	A	.	.	MAF_USDA=3.279
NC_035079.1	58935633	.	G	A	.	.	MAF_INRAE=2.5;MAF_USDA=6.471
NC_035079.1	58935642	.	T	C	.	.	MAF_INRAE=15.833;MAF_USDA=27.059
NC_035079.1	58935658	.	T	A	.	.	MAF_INRAE=25.949;MAF_USDA=3.529
NC_035079.1	58935685	.	C	A	.	.	MAF_USDA=1.639
NC_035079.1	58935697	.	G	T	.	.	MAF_USDA=2.941
NC_035079.1	58935698	.	G	T	.	.	MAF_INRAE=31.579;MAF_USDA=25.0
NC_035079.1	58935749	.	C	G	.	.	MAF_USDA=1.639
NC_035079.1	58935772	.	A	G	.	.	MAF_INRAE=6.667
NC_035079.1	58935809	.	G	A	.	.	MAF_INRAE=8.333
NC_035079.1	58935831	.	C	T	.	.	MAF_INRAE=3.797;MAF_USDA=14.706
NC_035079.1	58935860	.	G	A	.	.	MAF_INRAE=25.949;MAF_USDA=3.529
NC_035079.1	58935951	.	A	G	.	.	MAF_INRAE=2.5;MAF_USDA=5.294
NC_035079.1	58935977	.	C	T	.	.	MAF_USDA=1.639
NC_035079.1	58936141	.	A	T	.	.	MAF_INRAE=10.127;MAF_USDA=15.294
NC_035079.1	58936161	.	T	A	.	.	MAF_INRAE=5.263;MAF_USDA=6.25
NC_035079.1	58936291	.	C	T	.	.	MAF_INRAE=6.667
NC_035079.1	58936508	.	C	G	.	.	MAF_USDA=4.098
NC_035079.1	58936659	.	A	G	.	.	MAF_INRAE=4.167;MAF_USDA=1.639
NC_035079.1	58936693	.	G	T	.	.	MAF_INRAE=2.5;MAF_USDA=5.882
NC_035079.1	58936705	.	C	A	.	.	MAF_USDA=4.167
NC_035079.1	58936711	.	A	C	.	.	MAF_INRAE=9.494;MAF_USDA=15.882
NC_035079.1	58936774	.	G	A	.	.	MAF_USDA=1.639
NC_035079.1	58936807	.	G	A	.	.	MAF_USDA=1.639
NC_035079.1	58936812	.	G	T	.	.	MAF_USDA=6.557
NC_035079.1	58936813	.	C	A	.	.	MAF_INRAE=12.025;MAF_USDA=20.0
NC_035079.1	58936830	.	C	T	.	.	MAF_USDA=7.377
NC_035079.1	58936906	.	G	C	.	.	MAF_USDA=2.459
NC_035079.1	58936979	.	C	A	.	.	MAF_INRAE=8.333
NC_035079.1	58936996	.	T	C	.	.	MAF_USDA=17.059
NC_035079.1	58936998	.	G	C	.	.	MAF_USDA=1.639
NC_035079.1	58937043	.	C	G	.	.	MAF_USDA=3.279
NC_035079.1	58937103	.	A	G	.	.	MAF_INRAE=46.203;MAF_USDA=40.476
NC_035079.1	58937173	.	A	C	.	.	MAF_USDA=4.918
NC_035079.1	58937209	.	C	G	.	.	MAF_INRAE=12.025;MAF_USDA=16.471
NC_035079.1	58937219	.	T	A	.	.	MAF_USDA=4.918
NC_035079.1	58937256	.	G	A	.	.	MAF_USDA=17.059
NC_035079.1	58937261	.	C	T	.	.	MAF_USDA=7.377
NC_035079.1	58937598	.	G	T	.	.	MAF_USDA=1.639
NC_035079.1	58937702	.	A	G	.	.	MAF_USDA=8.333
NC_035079.1	58937714	.	G	C	.	.	MAF_INRAE=12.5;MAF_USDA=16.463
NC_035079.1	58937752	.	A	T	.	.	MAF_USDA=1.724
NC_035079.1	58937760	.	T	A	.	.	MAF_USDA=38.415
NC_035079.1	58937906	.	T	G	.	.	MAF_INRAE=1.667;MAF_USDA=4.167
NC_035079.1	58938064	.	A	T	.	.	MAF_INRAE=12.025;MAF_USDA=21.176
NC_035079.1	58938065	.	G	T	.	.	MAF_INRAE=14.167;MAF_USDA=21.176
NC_035079.1	58938092	.	C	A	.	.	MAF_INRAE=2.5;MAF_USDA=12.5
NC_035079.1	58938108	.	T	G	.	.	MAF_USDA=2.459
NC_035079.1	58938197	.	G	A	.	.	MAF_USDA=4.167
NC_035079.1	58938246	.	G	A	.	.	MAF_USDA=2.459
NC_035079.1	58938272	.	A	G	.	.	MAF_USDA=2.459
NC_035079.1	58938383	.	A	T	.	.	MAF_USDA=1.639
NC_035079.1	58938409	.	T	C	.	.	MAF_INRAE=12.025;MAF_USDA=17.213
NC_035079.1	58938412	.	G	T	.	.	MAF_INRAE=2.5;MAF_USDA=3.279
NC_035079.1	58938425	.	A	T	.	.	MAF_INRAE=3.333;MAF_USDA=4.098
NC_035079.1	58938584	.	C	T	.	.	MAF_INRAE=2.5;MAF_USDA=1.765
NC_035079.1	58938777	.	C	T	.	.	MAF_INRAE=34.177;MAF_USDA=18.824
NC_035079.1	58938835	.	G	A	.	.	MAF_USDA=4.918
NC_035079.1	58938840	.	G	A	.	.	MAF_USDA=1.639
NC_035079.1	58938848	.	G	C	.	.	MAF_INRAE=2.5;MAF_USDA=5.882
NC_035079.1	58938868	.	A	T	.	.	MAF_INRAE=4.167;MAF_USDA=1.639
NC_035079.1	58938872	.	G	C	.	.	MAF_INRAE=12.025;MAF_USDA=15.882
NC_035079.1	58938931	.	G	A	.	.	MAF_USDA=4.098
NC_035079.1	58938955	.	C	T	.	.	MAF_INRAE=5.063;MAF_USDA=2.459
NC_035079.1	58938975	.	G	A	.	.	MAF_USDA=3.279
NC_035079.1	58939025	.	A	C	.	.	MAF_INRAE=6.667
NC_035079.1	58939090	.	C	T	.	.	MAF_INRAE=33.544;MAF_USDA=20.0
NC_035079.1	58939158	.	G	T	.	.	MAF_USDA=4.167
NC_035079.1	58939187	.	C	T	.	.	MAF_USDA=4.098
NC_035079.1	58939334	.	C	T	.	.	MAF_INRAE=3.797;MAF_USDA=8.235
NC_035079.1	58939396	.	G	T	.	.	MAF_USDA=2.083
NC_035079.1	58939416	.	T	C	.	.	MAF_USDA=3.529
NC_035079.1	58939479	.	A	C	.	.	MAF_USDA=1.639
NC_035079.1	58939729	.	C	A	.	.	MAF_INRAE=7.5
NC_035079.1	58939846	.	A	G	.	.	MAF_INRAE=7.595;MAF_USDA=7.059
NC_035079.1	58939879	.	C	G	.	.	MAF_INRAE=11.392;MAF_USDA=21.176
NC_035079.1	58939964	.	C	T	.	.	MAF_USDA=2.459
NC_035079.1	58940040	.	C	T	.	.	MAF_INRAE=46.835;MAF_USDA=40.476
NC_035079.1	58940406	.	A	T	.	.	MAF_USDA=10.417
NC_035079.1	58940478	.	C	A	.	.	MAF_INRAE=33.544;MAF_USDA=18.824
NC_035079.1	58940482	.	T	G	.	.	MAF_INRAE=3.333;MAF_USDA=12.5
NC_035079.1	58940510	.	A	G	.	.	MAF_USDA=1.639
NC_035079.1	58940549	.	G	A	.	.	MAF_INRAE=2.5;MAF_USDA=1.765
NC_035079.1	58940603	.	G	T	.	.	MAF_INRAE=36.076;MAF_USDA=30.0
NC_035079.1	58940636	.	G	C	.	.	MAF_INRAE=7.595;MAF_USDA=7.059
NC_035079.1	58940680	.	T	G	.	.	MAF_INRAE=7.595;MAF_USDA=7.059
NC_035079.1	58940718	.	G	T	.	.	MAF_INRAE=4.167;MAF_USDA=1.639
NC_035079.1	58940726	.	T	C	.	.	MAF_INRAE=3.797;MAF_USDA=8.235
NC_035079.1	58940756	.	C	T	.	.	MAF_INRAE=7.595;MAF_USDA=7.059
NC_035079.1	58940757	.	G	A	.	.	MAF_INRAE=16.456;MAF_USDA=21.176
NC_035079.1	58940809	.	G	A	.	.	MAF_USDA=19.412
NC_035079.1	58940882	.	G	T	.	.	MAF_USDA=3.529
NC_035079.1	58940923	.	G	C	.	.	MAF_INRAE=5.063;MAF_USDA=2.459
NC_035079.1	58941131	.	A	T	.	.	MAF_USDA=20.833
NC_035079.1	58941157	.	G	T	.	.	MAF_INRAE=3.797;MAF_USDA=8.235
NC_035079.1	58941192	.	T	A	.	.	MAF_INRAE=12.658;MAF_USDA=15.882
NC_035079.1	58941243	.	G	A	.	.	MAF_INRAE=4.167;MAF_USDA=1.639
NC_035079.1	58941245	.	A	G	.	.	MAF_INRAE=36.076;MAF_USDA=12.353
NC_035079.1	58941293	.	C	T	.	.	MAF_USDA=1.667
NC_035079.1	58941314	.	G	C	.	.	MAF_USDA=1.639
NC_035079.1	58941318	.	C	T	.	.	MAF_USDA=2.459
NC_035079.1	58941359	.	G	A	.	.	MAF_INRAE=34.177;MAF_USDA=18.235
NC_035079.1	58941360	.	G	C	.	.	MAF_INRAE=8.333
NC_035079.1	58941369	.	T	A	.	.	MAF_INRAE=2.5;MAF_USDA=5.882
NC_035079.1	58941378	.	C	T	.	.	MAF_USDA=3.279
NC_035079.1	58941391	.	G	A	.	.	MAF_INRAE=17.089;MAF_USDA=20.588
NC_035079.1	58941494	.	G	C	.	.	MAF_USDA=2.459
NC_035079.1	58941505	.	G	A	.	.	MAF_INRAE=4.167;MAF_USDA=1.639
NC_035079.1	58941508	.	G	A	.	.	MAF_INRAE=34.177;MAF_USDA=18.235
NC_035079.1	58941550	.	C	T	.	.	MAF_INRAE=12.025;MAF_USDA=15.882
NC_035079.1	58941612	.	G	A	.	.	MAF_INRAE=12.025;MAF_USDA=17.059
NC_035079.1	58941684	.	A	G	.	.	MAF_USDA=12.5
NC_035079.1	58941712	.	C	T	.	.	MAF_INRAE=4.167;MAF_USDA=1.639
NC_035079.1	58941751	.	G	A	.	.	MAF_USDA=17.47
NC_035079.1	58941828	.	G	A	.	.	MAF_INRAE=3.333
NC_035079.1	58941843	.	T	A	.	.	MAF_INRAE=13.291;MAF_USDA=3.529
NC_035079.1	58941854	.	C	A	.	.	MAF_INRAE=6.667;MAF_USDA=5.738
NC_035079.1	58941883	.	G	C	.	.	MAF_USDA=1.639
NC_035079.1	58941922	.	T	G	.	.	MAF_USDA=1.639
NC_035079.1	58941945	.	C	G	.	.	MAF_INRAE=34.81;MAF_USDA=18.824
NC_035079.1	58941975	.	G	A	.	.	MAF_INRAE=2.5;MAF_USDA=12.941
NC_035079.1	58941981	.	C	A	.	.	MAF_INRAE=12.025;MAF_USDA=16.471
NC_035079.1	58941982	.	G	A	.	.	MAF_INRAE=37.5;MAF_USDA=14.118
NC_035079.1	58941987	.	C	T	.	.	MAF_USDA=17.647
NC_035079.1	58942007	.	G	A	.	.	MAF_INRAE=3.333;MAF_USDA=12.5
NC_035079.1	58942074	.	G	T	.	.	MAF_INRAE=34.177;MAF_USDA=18.824
NC_035079.1	58942082	.	T	C	.	.	MAF_INRAE=37.975;MAF_USDA=21.176
NC_035079.1	58942142	.	A	C	.	.	MAF_INRAE=7.595;MAF_USDA=7.059
NC_035079.1	58942150	.	C	T	.	.	MAF_INRAE=37.975;MAF_USDA=19.412
NC_035079.1	58942160	.	G	A	.	.	MAF_INRAE=37.975;MAF_USDA=19.412
NC_035079.1	58942175	.	T	C	.	.	MAF_INRAE=6.667;MAF_USDA=5.738
NC_035079.1	58942178	.	T	A	.	.	MAF_INRAE=6.667;MAF_USDA=5.738
NC_035079.1	58942292	.	G	A	.	.	MAF_INRAE=10.0;MAF_USDA=2.459
NC_035079.1	58942313	.	A	T	.	.	MAF_INRAE=12.025;MAF_USDA=15.294
NC_035079.1	58942340	.	T	C	.	.	MAF_USDA=5.882
NC_035079.1	58942341	.	A	G	.	.	MAF_INRAE=37.975;MAF_USDA=21.765
NC_035079.1	58942347	.	A	T	.	.	MAF_INRAE=3.797;MAF_USDA=8.235
NC_035079.1	58942405	.	C	T	.	.	MAF_INRAE=25.949;MAF_USDA=5.294
NC_035079.1	58942451	.	C	T	.	.	MAF_INRAE=12.025;MAF_USDA=17.059
NC_035079.1	58942452	.	A	G	.	.	MAF_INRAE=46.667;MAF_USDA=30.0
NC_035079.1	58942456	.	A	G	.	.	MAF_INRAE=4.167;MAF_USDA=20.588
NC_035079.1	58942601	.	G	A	.	.	MAF_INRAE=8.861;MAF_USDA=27.647
NC_035079.1	58942655	.	C	T	.	.	MAF_INRAE=40.506;MAF_USDA=25.882
NC_035079.1	58942696	.	T	A	.	.	MAF_INRAE=2.5;MAF_USDA=1.639
NC_035079.1	58942697	.	G	A	.	.	MAF_INRAE=44.937;MAF_USDA=27.647
NC_035079.1	58942719	.	C	T	.	.	MAF_INRAE=9.167;MAF_USDA=30.0
NC_035079.1	58942776	.	G	A	.	.	MAF_USDA=2.459
NC_035079.1	58942814	.	A	G	.	.	MAF_INRAE=34.177;MAF_USDA=19.412
NC_035079.1	58942817	.	A	T	.	.	MAF_USDA=4.167
NC_035079.1	58942822	.	G	A	.	.	MAF_INRAE=3.797;MAF_USDA=35.882
NC_035079.1	58942825	.	G	A	.	.	MAF_INRAE=13.333;MAF_USDA=5.882
NC_035079.1	58942871	.	T	G	.	.	MAF_USDA=1.639
NC_035079.1	58942884	.	G	C	.	.	MAF_INRAE=22.152;MAF_USDA=20.0
NC_035079.1	58942932	.	C	T	.	.	MAF_INRAE=6.667
NC_035079.1	58943017	.	G	T	.	.	MAF_INRAE=2.5;MAF_USDA=12.941
NC_035079.1	58943023	.	T	C	.	.	MAF_INRAE=12.5;MAF_USDA=1.639
NC_035079.1	58943029	.	T	G	.	.	MAF_USDA=26.471
NC_035079.1	58943062	.	G	T	.	.	MAF_INRAE=8.333
NC_035079.1	58943099	.	T	A	.	.	MAF_INRAE=39.873;MAF_USDA=31.765
NC_035079.1	58943143	.	T	G	.	.	MAF_USDA=2.5
NC_035079.1	58943199	.	G	T	.	.	MAF_INRAE=4.167;MAF_USDA=1.639
NC_035079.1	58943236	.	C	A	.	.	MAF_USDA=2.459
NC_035079.1	58943266	.	T	C	.	.	MAF_INRAE=8.333
NC_035079.1	58943267	.	G	A	.	.	MAF_INRAE=8.333
NC_035079.1	58943284	.	C	G	.	.	MAF_INRAE=8.333;MAF_USDA=2.459
NC_035079.1	58943285	.	C	A	.	.	MAF_INRAE=8.333;MAF_USDA=3.279
NC_035079.1	58943291	.	T	C	.	.	MAF_INRAE=8.333;MAF_USDA=2.459
NC_035079.1	58943293	.	T	A	.	.	MAF_INRAE=8.333;MAF_USDA=2.459
NC_035079.1	58943296	.	A	G	.	.	MAF_INRAE=8.333;MAF_USDA=2.459
NC_035079.1	58943333	.	A	C	.	.	MAF_INRAE=8.333
NC_035079.1	58943334	.	T	A	.	.	MAF_INRAE=15.833;MAF_USDA=13.529
NC_035079.1	58943365	.	C	T	.	.	MAF_INRAE=2.5;MAF_USDA=5.294
NC_035079.1	58943377	.	G	C	.	.	MAF_USDA=1.639
NC_035079.1	58943425	.	A	C	.	.	MAF_INRAE=6.329;MAF_USDA=9.412
NC_035079.1	58943531	.	A	T	.	.	MAF_INRAE=27.215;MAF_USDA=35.882
NC_035079.1	58943591	.	C	T	.	.	MAF_INRAE=6.962;MAF_USDA=9.412
NC_035079.1	58943616	.	T	C	.	.	MAF_INRAE=6.962;MAF_USDA=9.412
NC_035079.1	58943639	.	G	A	.	.	MAF_INRAE=25.949;MAF_USDA=8.824
NC_035079.1	58943652	.	A	T	.	.	MAF_INRAE=8.228;MAF_USDA=14.118
NC_035079.1	58943659	.	T	G	.	.	MAF_INRAE=6.962;MAF_USDA=9.412
NC_035079.1	58943661	.	C	A	.	.	MAF_USDA=1.639
NC_035079.1	58943692	.	A	C	.	.	MAF_USDA=18.235
NC_035079.1	58943823	.	G	C	.	.	MAF_INRAE=8.333
NC_035079.1	58943833	.	T	C	.	.	MAF_INRAE=40.506;MAF_USDA=48.235
NC_035079.1	58943970	.	C	G	.	.	MAF_USDA=8.333
NC_035079.1	58943994	.	G	T	.	.	MAF_INRAE=25.949;MAF_USDA=4.118
NC_035079.1	58944010	.	A	G	.	.	MAF_USDA=1.639
NC_035079.1	58944036	.	G	T	.	.	MAF_INRAE=6.962;MAF_USDA=22.917
NC_035079.1	58944047	.	C	T	.	.	MAF_INRAE=6.962;MAF_USDA=9.412
NC_035079.1	58944107	.	C	T	.	.	MAF_INRAE=6.962;MAF_USDA=10.0
NC_035079.1	58944126	.	G	T	.	.	MAF_USDA=12.941
NC_035079.1	58944221	.	A	G	.	.	MAF_INRAE=2.5;MAF_USDA=5.882
NC_035079.1	58944248	.	C	G	.	.	MAF_USDA=3.279
NC_035079.1	58944299	.	G	A	.	.	MAF_USDA=3.279
NC_035079.1	58944312	.	C	T	.	.	MAF_INRAE=33.544;MAF_USDA=44.118
NC_035079.1	58944328	.	C	T	.	.	MAF_INRAE=29.114;MAF_USDA=16.471
NC_035079.1	58944366	.	C	T	.	.	MAF_INRAE=41.139;MAF_USDA=47.059
NC_035079.1	58944389	.	T	A	.	.	MAF_USDA=6.25
NC_035079.1	58944400	.	G	A	.	.	MAF_INRAE=25.0;MAF_USDA=28.235
NC_035079.1	58944419	.	T	G	.	.	MAF_INRAE=26.582;MAF_USDA=38.235
NC_035079.1	58944465	.	A	T	.	.	MAF_USDA=3.279
NC_035079.1	58944484	.	G	A	.	.	MAF_INRAE=25.949;MAF_USDA=4.118
NC_035079.1	58944536	.	C	A	.	.	MAF_USDA=1.639
NC_035079.1	58944557	.	C	T	.	.	MAF_USDA=4.918
NC_035079.1	58944566	.	C	A	.	.	MAF_USDA=1.639
NC_035079.1	58944645	.	C	T	.	.	MAF_USDA=28.235
NC_035079.1	58944648	.	T	A	.	.	MAF_USDA=1.765
NC_035079.1	58944774	.	A	G	.	.	MAF_INRAE=6.667
NC_035079.1	58944791	.	C	T	.	.	MAF_INRAE=25.949;MAF_USDA=4.118
NC_035079.1	58944812	.	G	A	.	.	MAF_INRAE=42.405;MAF_USDA=32.353
NC_035079.1	58944814	.	G	A	.	.	MAF_INRAE=25.949;MAF_USDA=4.118
NC_035079.1	58944819	.	T	A	.	.	MAF_USDA=2.459
NC_035079.1	58944857	.	T	A	.	.	MAF_USDA=1.639
NC_035079.1	58944932	.	A	T	.	.	MAF_USDA=4.918
NC_035079.1	58945002	.	G	T	.	.	MAF_INRAE=31.646;MAF_USDA=32.353
NC_035079.1	58945197	.	A	G	.	.	MAF_USDA=2.459
NC_035079.1	58945202	.	G	T	.	.	MAF_INRAE=24.684;MAF_USDA=25.294
NC_035079.1	58945215	.	C	T	.	.	MAF_INRAE=3.797;MAF_USDA=7.647
NC_035079.1	58945240	.	A	T	.	.	MAF_USDA=4.918
NC_035079.1	58945275	.	GGTAAAA	GGTAAAG	.	.	MAF_USDA=39.583
NC_035079.1	58945281	.	A	G	.	.	MAF_INRAE=41.667;MAF_USDA=27.049
NC_035079.1	58945294	.	C	T	.	.	MAF_USDA=3.279
NC_035079.1	58945390	.	G	A	.	.	MAF_USDA=4.918
NC_035079.1	58945413	.	T	C	.	.	MAF_USDA=2.459
NC_035079.1	58945415	.	T	A	.	.	MAF_USDA=15.882
NC_035079.1	58945431	.	A	G	.	.	MAF_USDA=12.941
NC_035079.1	58945435	.	C	A	.	.	MAF_USDA=4.918
NC_035079.1	58945441	.	G	A	.	.	MAF_USDA=6.557
NC_035079.1	58945442	.	G	A	.	.	MAF_USDA=6.557
NC_035079.1	58945443	.	A	T	.	.	MAF_USDA=9.836
NC_035079.1	58945447	.	G	A	.	.	MAF_USDA=9.016
NC_035079.1	58945456	.	C	T	.	.	MAF_USDA=8.824
NC_035079.1	58945457	.	G	A	.	.	MAF_INRAE=6.962;MAF_USDA=7.059
NC_035079.1	58945492	.	C	A	.	.	MAF_USDA=7.377
NC_035079.1	58945497	.	A	G	.	.	MAF_INRAE=1.667
NC_035079.1	58945499	.	A	G	.	.	MAF_INRAE=1.667;MAF_USDA=6.25
NC_035079.1	58945511	.	A	G	.	.	MAF_USDA=13.115
NC_035079.1	58945513	.	T	A	.	.	MAF_USDA=9.016
NC_035079.1	58945524	.	A	G	.	.	MAF_USDA=9.016
NC_035079.1	58945525	.	G	T	.	.	MAF_USDA=7.377
NC_035079.1	58945547	.	G	A	.	.	MAF_USDA=18.75
NC_035079.1	58945567	.	A	G	.	.	MAF_USDA=12.295
NC_035079.1	58945569	.	A	G	.	.	MAF_USDA=2.459
NC_035079.1	58945583	.	G	T	.	.	MAF_USDA=6.557
NC_035079.1	58945588	.	A	G	.	.	MAF_USDA=5.738
NC_035079.1	58945598	.	G	A	.	.	MAF_INRAE=25.949;MAF_USDA=31.765
NC_035079.1	58945617	.	A	G	.	.	MAF_USDA=1.667
NC_035079.1	58945662	.	A	G	.	.	MAF_INRAE=5.833;MAF_USDA=9.836
NC_035079.1	58945664	.	A	G	.	.	MAF_INRAE=29.114;MAF_USDA=18.033
NC_035079.1	58945667	.	A	G	.	.	MAF_INRAE=12.658;MAF_USDA=16.393
NC_035079.1	58945685	.	T	C	.	.	MAF_USDA=2.459
NC_035079.1	58945686	.	T	G	.	.	MAF_INRAE=3.333
NC_035079.1	58945709	.	A	C	.	.	MAF_INRAE=5.833;MAF_USDA=9.412
NC_035079.1	58945721	.	T	A	.	.	MAF_INRAE=25.949;MAF_USDA=38.235
NC_035079.1	58945730	.	A	G	.	.	MAF_INRAE=15.789;MAF_USDA=35.882
NC_035079.1	58945762	.	T	A	.	.	MAF_INRAE=6.329;MAF_USDA=19.412
NC_035079.1	58945772	.	G	A	.	.	MAF_INRAE=15.19;MAF_USDA=45.882
NC_035079.1	58945814	.	C	A	.	.	MAF_INRAE=10.127;MAF_USDA=37.647
NC_035079.1	58945877	.	A	T	.	.	MAF_INRAE=6.667;MAF_USDA=14.706
NC_035079.1	58945976	.	G	T	.	.	MAF_INRAE=43.038;MAF_USDA=49.412
NC_035079.1	58946057	.	A	G	.	.	MAF_USDA=9.836
NC_035079.1	58946104	.	A	T	.	.	MAF_USDA=2.941
NC_035079.1	58946105	.	C	T	.	.	MAF_USDA=2.941
NC_035079.1	58946141	.	C	A	.	.	MAF_INRAE=23.418;MAF_USDA=20.588
NC_035079.1	58946190	.	T	C	.	.	MAF_USDA=1.639
NC_035079.1	58946193	.	G	T	.	.	MAF_USDA=23.529
NC_035079.1	58946197	.	T	A	.	.	MAF_USDA=3.279
NC_035079.1	58946232	.	C	T	.	.	MAF_INRAE=23.418;MAF_USDA=43.529
NC_035079.1	58946321	.	T	C	.	.	MAF_USDA=24.118
NC_035079.1	58946350	.	A	G	.	.	MAF_INRAE=32.278;MAF_USDA=36.471
NC_035079.1	58946352	.	C	T	.	.	MAF_USDA=2.459
NC_035079.1	58946399	.	A	G	.	.	MAF_USDA=1.639
NC_035079.1	58946463	.	G	T	.	.	MAF_INRAE=12.658;MAF_USDA=11.176
NC_035079.1	58946493	.	A	G	.	.	MAF_INRAE=22.785;MAF_USDA=44.118
NC_035079.1	58946514	.	C	A	.	.	MAF_INRAE=13.291;MAF_USDA=3.529
NC_035079.1	58946556	.	C	T	.	.	MAF_INRAE=5.063;MAF_USDA=2.459
NC_035079.1	58946725	.	C	T	.	.	MAF_USDA=4.098
NC_035079.1	58946750	.	T	C	.	.	MAF_INRAE=11.392;MAF_USDA=8.235
NC_035079.1	58946761	.	T	C	.	.	MAF_USDA=2.941
NC_035079.1	58946868	.	A	C	.	.	MAF_INRAE=23.418;MAF_USDA=22.353
NC_035079.1	58946941	.	T	G	.	.	MAF_INRAE=22.785;MAF_USDA=42.941
NC_035079.1	58947118	.	C	A	.	.	MAF_USDA=2.941
NC_035079.1	58947124	.	G	A	.	.	MAF_USDA=2.941
NC_035079.1	58947141	.	G	A	.	.	MAF_USDA=2.459
NC_035079.1	58947148	.	T	G	.	.	MAF_INRAE=22.785;MAF_USDA=42.941
NC_035079.1	58947285	.	C	T	.	.	MAF_INRAE=32.278;MAF_USDA=38.824
NC_035079.1	58947331	.	C	T	.	.	MAF_USDA=2.459
NC_035079.1	58947405	.	A	C	.	.	MAF_INRAE=4.167
NC_035079.1	58947456	.	G	A	.	.	MAF_INRAE=5.063;MAF_USDA=7.647
NC_035079.1	58947562	.	A	G	.	.	MAF_USDA=4.118
NC_035079.1	58947652	.	T	A	.	.	MAF_INRAE=11.392;MAF_USDA=11.176
NC_035079.1	58947718	.	C	T	.	.	MAF_INRAE=23.418;MAF_USDA=22.619
NC_035079.1	58947733	.	A	G	.	.	MAF_INRAE=34.81;MAF_USDA=44.643
NC_035079.1	58947809	.	A	T	.	.	MAF_USDA=2.459
NC_035079.1	58947828	.	C	A	.	.	MAF_INRAE=23.418;MAF_USDA=44.706
NC_035079.1	58947832	.	C	A	.	.	MAF_INRAE=24.167;MAF_USDA=22.941
NC_035079.1	58947850	.	T	C	.	.	MAF_USDA=2.459
NC_035079.1	58947865	.	T	A	.	.	MAF_INRAE=32.278;MAF_USDA=36.471
NC_035079.1	58947892	.	G	C	.	.	MAF_USDA=4.167
NC_035079.1	58947937	.	G	A	.	.	MAF_INRAE=22.785;MAF_USDA=22.941
NC_035079.1	58947957	.	T	G	.	.	MAF_INRAE=5.833;MAF_USDA=10.0
NC_035079.1	58947965	.	G	C	.	.	MAF_USDA=20.588
NC_035079.1	58947968	.	A	T	.	.	MAF_USDA=20.588
NC_035079.1	58947990	.	C	T	.	.	MAF_USDA=2.459
NC_035079.1	58948051	.	A	G	.	.	MAF_INRAE=11.392;MAF_USDA=4.167
NC_035079.1	58948131	.	C	A	.	.	MAF_INRAE=22.785
NC_035079.1	58948192	.	A	T	.	.	MAF_INRAE=5.063
NC_035079.1	58948227	.	A	G	.	.	MAF_INRAE=14.167
NC_035079.1	58948254	.	C	G	.	.	MAF_INRAE=14.167
NC_035079.1	58948304	.	C	T	.	.	MAF_USDA=7.059
NC_035079.1	58948460	.	T	C	.	.	MAF_USDA=6.25
NC_035079.1	58948505	.	C	A	.	.	MAF_INRAE=15.833
NC_035079.1	58948532	.	G	T	.	.	MAF_INRAE=22.785;MAF_USDA=25.294
NC_035079.1	58948558	.	A	C	.	.	MAF_INRAE=5.063;MAF_USDA=8.197
NC_035079.1	58948575	.	A	C	.	.	MAF_INRAE=35.443;MAF_USDA=42.941
NC_035079.1	58948659	.	G	A	.	.	MAF_USDA=2.941
NC_035079.1	58948674	.	G	A	.	.	MAF_INRAE=22.785;MAF_USDA=14.706
NC_035079.1	58948725	.	G	A	.	.	MAF_INRAE=42.405;MAF_USDA=47.647
NC_035079.1	58948744	.	A	G	.	.	MAF_USDA=41.667
NC_035079.1	58948788	.	A	G	.	.	MAF_INRAE=4.43;MAF_USDA=9.412
NC_035079.1	58948869	.	G	T	.	.	MAF_INRAE=49.367;MAF_USDA=35.882
NC_035079.1	58948911	.	C	T	.	.	MAF_USDA=3.279
NC_035079.1	58949057	.	G	T	.	.	MAF_INRAE=2.5;MAF_USDA=8.235
NC_035079.1	58949065	.	G	A	.	.	MAF_USDA=5.882
NC_035079.1	58949143	.	T	C	.	.	MAF_USDA=4.118
NC_035079.1	58949176	.	A	C	.	.	MAF_USDA=2.5
NC_035079.1	58949178	.	A	C	.	.	MAF_INRAE=25.949;MAF_USDA=17.262
NC_035079.1	58949239	.	C	T	.	.	MAF_INRAE=12.658;MAF_USDA=7.059
NC_035079.1	58949260	.	A	C	.	.	MAF_INRAE=26.582;MAF_USDA=45.294
NC_035079.1	58949268	.	C	T	.	.	MAF_USDA=11.176
NC_035079.1	58949283	.	G	T	.	.	MAF_USDA=4.118
NC_035079.1	58949360	.	A	T	.	.	MAF_INRAE=12.658;MAF_USDA=7.647
NC_035079.1	58949373	.	C	T	.	.	MAF_INRAE=12.658;MAF_USDA=16.471
NC_035079.1	58949396	.	A	T	.	.	MAF_INRAE=12.658;MAF_USDA=8.235
NC_035079.1	58949421	.	T	A	.	.	MAF_INRAE=34.81;MAF_USDA=27.059
NC_035079.1	58949433	.	C	G	.	.	MAF_USDA=6.25
NC_035079.1	58949447	.	G	T	.	.	MAF_INRAE=4.167;MAF_USDA=12.5
NC_035079.1	58949483	.	T	A	.	.	MAF_USDA=2.083
NC_035079.1	58949508	.	A	T	.	.	MAF_INRAE=13.333;MAF_USDA=8.235
NC_035079.1	58949515	.	T	C	.	.	MAF_INRAE=13.291;MAF_USDA=17.059
NC_035079.1	58949518	.	T	A	.	.	MAF_INRAE=14.167;MAF_USDA=17.059
NC_035079.1	58949527	.	A	C	.	.	MAF_USDA=3.529
NC_035079.1	58949568	.	T	C	.	.	MAF_INRAE=2.5;MAF_USDA=3.279
NC_035079.1	58949615	.	T	G	.	.	MAF_INRAE=12.658;MAF_USDA=7.059
NC_035079.1	58949625	.	G	A	.	.	MAF_USDA=13.529
NC_035079.1	58949693	.	T	C	.	.	MAF_INRAE=26.667;MAF_USDA=20.833
NC_035079.1	58949731	.	C	T	.	.	MAF_INRAE=12.658;MAF_USDA=7.647
NC_035079.1	58949742	.	T	G	.	.	MAF_INRAE=37.342;MAF_USDA=14.706
NC_035079.1	58949752	.	G	C	.	.	MAF_INRAE=13.291;MAF_USDA=17.059
NC_035079.1	58949845	.	G	A	.	.	MAF_INRAE=3.333;MAF_USDA=3.279
NC_035079.1	58949897	.	G	T	.	.	MAF_INRAE=3.333;MAF_USDA=1.639
NC_035079.1	58949898	.	G	A	.	.	MAF_USDA=24.706
NC_035079.1	58949924	.	C	A	.	.	MAF_INRAE=12.658;MAF_USDA=22.917
NC_035079.1	58949957	.	G	A	.	.	MAF_INRAE=25.316;MAF_USDA=16.071
NC_035079.1	58950026	.	C	T	.	.	MAF_INRAE=13.291;MAF_USDA=41.176
NC_035079.1	58950043	.	T	G	.	.	MAF_INRAE=12.658;MAF_USDA=7.647
NC_035079.1	58950045	.	A	G	.	.	MAF_INRAE=3.333;MAF_USDA=3.279
NC_035079.1	58950079	.	A	G	.	.	MAF_INRAE=14.167;MAF_USDA=8.824
NC_035079.1	58950103	.	G	T	.	.	MAF_INRAE=3.333;MAF_USDA=2.459
NC_035079.1	58950107	.	T	A	.	.	MAF_INRAE=3.333;MAF_USDA=2.459
NC_035079.1	58950134	.	C	T	.	.	MAF_INRAE=12.658;MAF_USDA=7.059
NC_035079.1	58950189	.	G	C	.	.	MAF_INRAE=3.333;MAF_USDA=2.459
NC_035079.1	58950285	.	A	T	.	.	MAF_INRAE=2.5;MAF_USDA=5.357
NC_035079.1	58950336	.	C	A	.	.	MAF_INRAE=2.5;MAF_USDA=3.333
NC_035079.1	58950403	.	C	T	.	.	MAF_INRAE=12.658;MAF_USDA=25.0
NC_035079.1	58950457	.	C	T	.	.	MAF_USDA=3.529
NC_035079.1	58950458	.	G	A	.	.	MAF_USDA=6.25
NC_035079.1	58950513	.	C	A	.	.	MAF_INRAE=12.658;MAF_USDA=10.417
NC_035079.1	58950516	.	G	A	.	.	MAF_INRAE=3.333;MAF_USDA=2.5
NC_035079.1	58950517	.	C	T	.	.	MAF_INRAE=12.658;MAF_USDA=12.5
NC_035079.1	58950523	.	G	A	.	.	MAF_INRAE=2.5;MAF_USDA=4.167
NC_035079.1	58950562	.	T	C	.	.	MAF_INRAE=8.333
NC_035079.1	58950613	.	G	A	.	.	MAF_INRAE=12.658;MAF_USDA=6.548
NC_035079.1	58950614	.	A	G	.	.	MAF_INRAE=11.667;MAF_USDA=10.417
NC_035079.1	58950633	.	T	C	.	.	MAF_INRAE=1.667;MAF_USDA=1.667
NC_035079.1	58950645	.	C	G	.	.	MAF_INRAE=26.582;MAF_USDA=42.857
NC_035079.1	58950665	.	G	T	.	.	MAF_USDA=2.5
NC_035079.1	58950683	.	T	G	.	.	MAF_USDA=1.667
NC_035079.1	58950717	.	C	A	.	.	MAF_INRAE=5.0;MAF_USDA=10.119
NC_035079.1	58950718	.	C	T	.	.	MAF_USDA=3.333
NC_035079.1	58950727	.	T	G	.	.	MAF_USDA=5.357
NC_035079.1	58950728	.	G	A	.	.	MAF_USDA=15.476
NC_035079.1	58950763	.	T	A	.	.	MAF_INRAE=31.646;MAF_USDA=37.5
NC_035079.1	58950766	.	G	A	.	.	MAF_INRAE=17.5;MAF_USDA=29.167
NC_035079.1	58950777	.	T	G	.	.	MAF_INRAE=26.582;MAF_USDA=47.024
NC_035079.1	58950781	.	T	G	.	.	MAF_INRAE=3.333;MAF_USDA=8.929
NC_035079.1	58950792	.	C	T	.	.	MAF_INRAE=10.759;MAF_USDA=1.667
NC_035079.1	58950796	.	T	C	.	.	MAF_INRAE=2.5;MAF_USDA=8.333
NC_035079.1	58950806	.	G	T	.	.	MAF_INRAE=2.5;MAF_USDA=11.905
NC_035079.1	58950808	.	C	A	.	.	MAF_INRAE=2.5
NC_035079.1	58950815	.	T	C	.	.	MAF_INRAE=31.646;MAF_USDA=19.048
NC_035079.1	58950830	.	A	G	.	.	MAF_INRAE=12.5;MAF_USDA=10.119
NC_035079.1	58950838	.	C	T	.	.	MAF_USDA=1.667
NC_035079.1	58950853	.	T	C	.	.	MAF_USDA=1.667
NC_035079.1	58950865	.	T	G	.	.	MAF_USDA=3.571
NC_035079.1	58950869	.	G	A	.	.	MAF_USDA=5.952
NC_035079.1	58950945	.	T	C	.	.	MAF_USDA=1.667
NC_035079.1	58950994	.	A	G	.	.	MAF_INRAE=4.167;MAF_USDA=1.667
NC_035079.1	58950997	.	A	G	.	.	MAF_INRAE=14.167;MAF_USDA=7.738
NC_035079.1	58951012	.	C	A	.	.	MAF_INRAE=12.5;MAF_USDA=10.714
NC_035079.1	58951030	.	T	G	.	.	MAF_INRAE=10.526
NC_035079.1	58951044	.	A	T	.	.	MAF_USDA=2.083
NC_035079.1	58951063	.	A	G	.	.	MAF_INRAE=13.291;MAF_USDA=25.0
NC_035079.1	58951079	.	C	A	.	.	MAF_USDA=8.333
NC_035079.1	58951351	.	G	C	.	.	MAF_INRAE=2.5;MAF_USDA=14.286
NC_035079.1	58951355	.	A	G	.	.	MAF_INRAE=12.658;MAF_USDA=7.738
NC_035079.1	58951397	.	T	G	.	.	MAF_INRAE=25.833;MAF_USDA=19.048
NC_035079.1	58951404	.	C	A	.	.	MAF_INRAE=25.833;MAF_USDA=19.277
NC_035079.1	58951409	.	A	T	.	.	MAF_USDA=7.229
NC_035079.1	58951411	.	T	A	.	.	MAF_USDA=7.143
NC_035079.1	58951448	.	T	C	.	.	MAF_INRAE=2.5;MAF_USDA=5.357
NC_035079.1	58951477	.	T	C	.	.	MAF_USDA=2.5
NC_035079.1	58951508	.	C	A	.	.	MAF_USDA=9.167
NC_035079.1	58951533	.	C	G	.	.	MAF_INRAE=12.658;MAF_USDA=7.738
NC_035079.1	58951592	.	G	C	.	.	MAF_USDA=1.667
NC_035079.1	58951689	.	C	A	.	.	MAF_USDA=4.167
NC_035079.1	58951690	.	G	C	.	.	MAF_USDA=4.762
NC_035079.1	58951692	.	A	G	.	.	MAF_USDA=4.762
NC_035079.1	58951734	.	G	A	.	.	MAF_INRAE=24.051;MAF_USDA=17.262
NC_035079.1	58951747	.	G	A	.	.	MAF_INRAE=1.667;MAF_USDA=14.286
NC_035079.1	58951808	.	G	A	.	.	MAF_INRAE=12.658;MAF_USDA=8.333
NC_035079.1	58951810	.	T	A	.	.	MAF_INRAE=14.167;MAF_USDA=8.929
NC_035079.1	58951846	.	C	G	.	.	MAF_INRAE=12.658;MAF_USDA=44.048
NC_035079.1	58951849	.	T	A	.	.	MAF_USDA=2.083
NC_035079.1	58951851	.	A	T	.	.	MAF_INRAE=12.658;MAF_USDA=7.738
NC_035079.1	58951860	.	C	T	.	.	MAF_USDA=8.333
NC_035079.1	58951871	.	T	C	.	.	MAF_USDA=2.5
NC_035079.1	58951872	.	T	C	.	.	MAF_USDA=2.083
NC_035079.1	58951893	.	A	G	.	.	MAF_INRAE=25.949;MAF_USDA=17.262
NC_035079.1	58951915	.	C	A	.	.	MAF_USDA=4.167
NC_035079.1	58951952	.	C	A	.	.	MAF_INRAE=12.5;MAF_USDA=10.119
NC_035079.1	58951990	.	A	T	.	.	MAF_USDA=5.0
NC_035079.1	58952015	.	T	A	.	.	MAF_INRAE=48.734;MAF_USDA=29.167
NC_035079.1	58952047	.	C	G	.	.	MAF_INRAE=25.949;MAF_USDA=47.619
NC_035079.1	58952095	.	G	A	.	.	MAF_USDA=2.083
NC_035079.1	58952097	.	G	C	.	.	MAF_USDA=3.279
NC_035079.1	58952135	.	G	T	.	.	MAF_INRAE=5.696
NC_035079.1	58952154	.	T	G	.	.	MAF_INRAE=24.684;MAF_USDA=47.059
NC_035079.1	58952176	.	T	G	.	.	MAF_INRAE=27.215;MAF_USDA=9.412
NC_035079.1	58952236	.	T	C	.	.	MAF_INRAE=5.833;MAF_USDA=9.756
NC_035079.1	58952390	.	T	A	.	.	MAF_USDA=6.25
NC_035079.1	58952453	.	C	T	.	.	MAF_USDA=20.833
NC_035079.1	58952461	.	T	C	.	.	MAF_INRAE=12.025;MAF_USDA=7.143
NC_035079.1	58952476	.	G	A	.	.	MAF_INRAE=20.886;MAF_USDA=45.882
NC_035079.1	58952507	.	G	A	.	.	MAF_INRAE=12.5;MAF_USDA=7.059
NC_035079.1	58952799	.	A	G	.	.	MAF_USDA=1.639
NC_035079.1	58952806	.	G	A	.	.	MAF_INRAE=12.5;MAF_USDA=10.588
NC_035079.1	58952829	.	C	A	.	.	MAF_USDA=8.235
NC_035079.1	58952884	.	T	A	.	.	MAF_INRAE=12.658;MAF_USDA=7.647
NC_035079.1	58952887	.	C	A	.	.	MAF_USDA=2.459
NC_035079.1	58952907	.	T	C	.	.	MAF_INRAE=10.759;MAF_USDA=4.918
NC_035079.1	58952937	.	G	A	.	.	MAF_USDA=8.333
NC_035079.1	58952963	.	C	G	.	.	MAF_USDA=4.118
NC_035079.1	58953019	.	C	T	.	.	MAF_INRAE=5.263;MAF_USDA=6.25
NC_035079.1	58953175	.	G	T	.	.	MAF_INRAE=12.658;MAF_USDA=14.706
NC_035079.1	58953183	.	C	A	.	.	MAF_INRAE=27.848;MAF_USDA=10.588
NC_035079.1	58953203	.	A	G	.	.	MAF_INRAE=12.658;MAF_USDA=12.941
NC_035079.1	58953204	.	T	A	.	.	MAF_INRAE=10.0;MAF_USDA=7.059
NC_035079.1	58953216	.	G	C	.	.	MAF_INRAE=26.667;MAF_USDA=27.647
NC_035079.1	58953222	.	A	T	.	.	MAF_INRAE=26.667;MAF_USDA=31.707
NC_035079.1	58953225	.	G	A	.	.	MAF_INRAE=26.667;MAF_USDA=35.417
NC_035079.1	58953260	.	T	G	.	.	MAF_INRAE=49.367;MAF_USDA=45.833
NC_035079.1	58953261	.	A	G	.	.	MAF_INRAE=45.0;MAF_USDA=38.095
NC_035079.1	58953267	.	T	G	.	.	MAF_INRAE=14.167;MAF_USDA=10.119
NC_035079.1	58953335	.	C	A	.	.	MAF_INRAE=4.167;MAF_USDA=1.639
NC_035079.1	58953359	.	T	G	.	.	MAF_USDA=3.529
NC_035079.1	58953472	.	C	G	.	.	MAF_INRAE=2.5;MAF_USDA=4.706
NC_035079.1	58953476	.	C	G	.	.	MAF_INRAE=12.658;MAF_USDA=7.647
NC_035079.1	58953542	.	G	A	.	.	MAF_USDA=1.639
NC_035079.1	58953595	.	G	T	.	.	MAF_INRAE=10.0
NC_035079.1	58953604	.	A	G	.	.	MAF_INRAE=12.658;MAF_USDA=7.647
NC_035079.1	58953615	.	C	T	.	.	MAF_INRAE=12.658;MAF_USDA=7.647
NC_035079.1	58953625	.	A	G	.	.	MAF_INRAE=12.658;MAF_USDA=7.059
NC_035079.1	58953630	.	G	T	.	.	MAF_INRAE=48.734;MAF_USDA=37.059
NC_035079.1	58953633	.	G	A	.	.	MAF_INRAE=1.667;MAF_USDA=4.706
NC_035079.1	58953634	.	G	T	.	.	MAF_INRAE=2.5;MAF_USDA=5.294
NC_035079.1	58953643	.	C	T	.	.	MAF_INRAE=8.333
NC_035079.1	58953646	.	G	A	.	.	MAF_INRAE=12.658;MAF_USDA=7.059
NC_035079.1	58953677	.	G	A	.	.	MAF_USDA=2.941
NC_035079.1	58953687	.	T	C	.	.	MAF_INRAE=2.5;MAF_USDA=14.706
NC_035079.1	58953703	.	C	T	.	.	MAF_INRAE=2.5;MAF_USDA=5.357
NC_035079.1	58953718	.	T	G	.	.	MAF_INRAE=48.101;MAF_USDA=36.905
NC_035079.1	58953756	.	A	G	.	.	MAF_INRAE=13.333;MAF_USDA=8.235
NC_035079.1	58953764	.	C	A	.	.	MAF_USDA=5.882
NC_035079.1	58953774	.	C	T	.	.	MAF_USDA=2.083
NC_035079.1	58953881	.	C	T	.	.	MAF_INRAE=12.658;MAF_USDA=7.647
NC_035079.1	58953886	.	T	A	.	.	MAF_USDA=1.639
NC_035079.1	58953888	.	T	A	.	.	MAF_INRAE=25.949;MAF_USDA=15.882
NC_035079.1	58953929	.	C	T	.	.	MAF_INRAE=2.5;MAF_USDA=3.529
NC_035079.1	58953954	.	G	T	.	.	MAF_USDA=9.016
NC_035079.1	58953957	.	C	G	.	.	MAF_USDA=2.459
NC_035079.1	58953990	.	C	T	.	.	MAF_USDA=5.738
NC_035079.1	58954001	.	G	A	.	.	MAF_INRAE=29.114;MAF_USDA=8.235
NC_035079.1	58954082	.	C	G	.	.	MAF_USDA=1.639
NC_035079.1	58954098	.	A	C	.	.	MAF_INRAE=25.833;MAF_USDA=25.882
NC_035079.1	58954120	.	G	A	.	.	MAF_USDA=1.639
NC_035079.1	58954254	.	G	A	.	.	MAF_INRAE=10.833
NC_035079.1	58954281	.	A	G	.	.	MAF_INRAE=19.167
NC_035079.1	58954298	.	C	A	.	.	MAF_USDA=1.639
NC_035079.1	58954299	.	C	T	.	.	MAF_USDA=19.412
NC_035079.1	58954307	.	G	A	.	.	MAF_USDA=2.459
NC_035079.1	58954308	.	A	G	.	.	MAF_USDA=2.459
NC_035079.1	58954314	.	G	C	.	.	MAF_USDA=7.377
NC_035079.1	58954316	.	A	T	.	.	MAF_USDA=4.167
NC_035079.1	58954318	.	C	T	.	.	MAF_INRAE=12.5;MAF_USDA=8.197
NC_035079.1	58954320	.	A	T	.	.	MAF_USDA=5.738
NC_035079.1	58954321	.	C	T	.	.	MAF_INRAE=10.0;MAF_USDA=12.941
NC_035079.1	58954326	.	C	T	.	.	MAF_USDA=12.941
NC_035079.1	58954327	.	G	A	.	.	MAF_INRAE=4.167
NC_035079.1	58954328	.	C	T	.	.	MAF_INRAE=10.0;MAF_USDA=2.083
NC_035079.1	58954338	.	T	C	.	.	MAF_INRAE=1.667;MAF_USDA=5.833
NC_035079.1	58954347	.	A	G	.	.	MAF_USDA=46.951
NC_035079.1	58954348	.	C	A	.	.	MAF_USDA=2.586
NC_035079.1	58954349	.	G	A	.	.	MAF_USDA=14.583
NC_035079.1	58954357	.	T	G	.	.	MAF_USDA=41.667
NC_035079.1	58954373	.	G	T	.	.	MAF_USDA=6.627
NC_035079.1	58954374	.	A	G	.	.	MAF_USDA=48.193
NC_035079.1	58954401	.	A	G	.	.	MAF_USDA=8.333
NC_035079.1	58954415	.	A	G	.	.	MAF_USDA=38.136
NC_035079.1	58954427	.	G	A	.	.	MAF_USDA=21.429
NC_035079.1	58954428	.	A	G	.	.	MAF_USDA=12.5
NC_035079.1	58954430	.	T	G	.	.	MAF_USDA=20.833
NC_035079.1	58954442	.	G	A	.	.	MAF_INRAE=3.333
NC_035079.1	58954449	.	C	G	.	.	MAF_USDA=5.882
NC_035079.1	58954457	.	G	T	.	.	MAF_INRAE=3.333
NC_035079.1	58954469	.	G	A	.	.	MAF_INRAE=3.333
NC_035079.1	58954476	.	C	G	.	.	MAF_INRAE=2.5
NC_035079.1	58954490	.	C	T	.	.	MAF_INRAE=1.667
NC_035079.1	58954511	.	G	T	.	.	MAF_INRAE=9.167
NC_035079.1	58954517	.	T	C	.	.	MAF_INRAE=10.0
NC_035079.1	58954523	.	A	G	.	.	MAF_INRAE=10.833
NC_035079.1	58954529	.	G	A	.	.	MAF_USDA=12.5
NC_035079.1	58954532	.	T	A	.	.	MAF_INRAE=30.0
NC_035079.1	58954537	.	T	C	.	.	MAF_USDA=10.417
NC_035079.1	58954542	.	C	T	.	.	MAF_INRAE=31.667
NC_035079.1	58954543	.	C	G	.	.	MAF_INRAE=31.667
NC_035079.1	58954544	.	C	T	.	.	MAF_INRAE=31.667
NC_035079.1	58954550	.	G	A	.	.	MAF_INRAE=31.667
NC_035079.1	58954557	.	G	C	.	.	MAF_INRAE=31.667
NC_035079.1	58954559	.	A	T	.	.	MAF_INRAE=31.667
NC_035079.1	58954564	.	C	T	.	.	MAF_INRAE=31.667
NC_035079.1	58954592	.	G	A	.	.	MAF_USDA=35.417
NC_035079.1	58954640	.	C	T	.	.	MAF_INRAE=48.101;MAF_USDA=35.882
NC_035079.1	58954665	.	G	T	.	.	MAF_USDA=2.459
NC_035079.1	58954721	.	C	T	.	.	MAF_USDA=39.583
NC_035079.1	58954741	.	C	A	.	.	MAF_INRAE=11.392;MAF_USDA=17.059
NC_035079.1	58954786	.	A	C	.	.	MAF_USDA=2.459
NC_035079.1	58954792	.	T	C	.	.	MAF_INRAE=48.101;MAF_USDA=38.235
NC_035079.1	58954793	.	G	A	.	.	MAF_USDA=4.167
NC_035079.1	58954936	.	T	C	.	.	MAF_USDA=2.459
NC_035079.1	58954992	.	T	G	.	.	MAF_INRAE=12.658
NC_035079.1	58955032	.	G	A	.	.	MAF_INRAE=27.848;MAF_USDA=9.412
NC_035079.1	58955087	.	G	T	.	.	MAF_USDA=1.639
NC_035079.1	58955098	.	A	G	.	.	MAF_INRAE=45.0;MAF_USDA=50.0
NC_035079.1	58955137	.	A	G	.	.	MAF_INRAE=12.658;MAF_USDA=7.059
NC_035079.1	58955383	.	C	T	.	.	MAF_INRAE=11.392;MAF_USDA=2.459
NC_035079.1	58955464	.	A	T	.	.	MAF_INRAE=21.519;MAF_USDA=10.588
NC_035079.1	58955485	.	T	C	.	.	MAF_INRAE=12.658;MAF_USDA=7.059
NC_035079.1	58955486	.	G	A	.	.	MAF_INRAE=7.5
NC_035079.1	58955504	.	C	T	.	.	MAF_INRAE=39.873;MAF_USDA=43.529
NC_035079.1	58955576	.	G	A	.	.	MAF_INRAE=19.167
NC_035079.1	58955577	.	G	T	.	.	MAF_INRAE=19.167
NC_035079.1	58955596	.	A	G	.	.	MAF_INRAE=48.101;MAF_USDA=36.471
NC_035079.1	58955603	.	A	C	.	.	MAF_USDA=1.639
NC_035079.1	58955716	.	C	T	.	.	MAF_INRAE=37.342;MAF_USDA=47.059
NC_035079.1	58955730	.	T	C	.	.	MAF_INRAE=12.658;MAF_USDA=6.471
NC_035079.1	58955731	.	A	T	.	.	MAF_USDA=1.639
NC_035079.1	58955811	.	T	C	.	.	MAF_USDA=2.941
NC_035079.1	58955826	.	A	G	.	.	MAF_USDA=1.639
NC_035079.1	58955831	.	T	A	.	.	MAF_INRAE=22.152;MAF_USDA=34.118
NC_035079.1	58955865	.	T	G	.	.	MAF_USDA=2.941
NC_035079.1	58955905	.	A	C	.	.	MAF_INRAE=25.949;MAF_USDA=18.824
NC_035079.1	58955992	.	T	C	.	.	MAF_INRAE=22.152
NC_035079.1	58956008	.	G	T	.	.	MAF_INRAE=27.215;MAF_USDA=9.412
NC_035079.1	58956042	.	C	T	.	.	MAF_USDA=3.279
NC_035079.1	58956067	.	C	A	.	.	MAF_USDA=2.459
NC_035079.1	58956111	.	A	T	.	.	MAF_USDA=6.557
NC_035079.1	58956112	.	A	C	.	.	MAF_USDA=6.25
NC_035079.1	58956113	.	A	T	.	.	MAF_USDA=6.557
NC_035079.1	58956127	.	G	T	.	.	MAF_INRAE=37.975;MAF_USDA=25.882
NC_035079.1	58956232	.	C	T	.	.	MAF_USDA=6.25
NC_035079.1	58956262	.	T	C	.	.	MAF_INRAE=2.5;MAF_USDA=4.118
NC_035079.1	58956305	.	C	G	.	.	MAF_USDA=1.765
NC_035079.1	58956308	.	G	A	.	.	MAF_USDA=2.941
NC_035079.1	58956320	.	G	T	.	.	MAF_INRAE=37.975;MAF_USDA=32.941
NC_035079.1	58956348	.	T	A	.	.	MAF_INRAE=21.519;MAF_USDA=19.643
NC_035079.1	58956428	.	T	C	.	.	MAF_USDA=7.059
NC_035079.1	58956465	.	G	A	.	.	MAF_INRAE=25.949;MAF_USDA=23.529
NC_035079.1	58956466	.	C	T	.	.	MAF_INRAE=1.667;MAF_USDA=4.118
NC_035079.1	58956471	.	C	A	.	.	MAF_INRAE=22.785;MAF_USDA=10.417
NC_035079.1	58956487	.	T	C	.	.	MAF_INRAE=37.342;MAF_USDA=41.667
NC_035079.1	58956538	.	G	A	.	.	MAF_USDA=7.143
NC_035079.1	58956564	.	C	A	.	.	MAF_USDA=4.098
NC_035079.1	58956578	.	C	T	.	.	MAF_INRAE=25.0;MAF_USDA=6.522
NC_035079.1	58956593	.	A	T	.	.	MAF_USDA=6.25
NC_035079.1	58956639	.	G	A	.	.	MAF_USDA=6.25
NC_035079.1	58956656	.	A	G	.	.	MAF_USDA=10.417
NC_035079.1	58956701	.	T	A	.	.	MAF_USDA=16.667
NC_035079.1	58957028	.	A	T	.	.	MAF_USDA=1.639
NC_035079.1	58957279	.	C	T	.	.	MAF_USDA=1.639
NC_035079.1	58957280	.	T	C	.	.	MAF_USDA=2.083
NC_035079.1	58957321	.	C	G	.	.	MAF_INRAE=13.333;MAF_USDA=10.0
NC_035079.1	58957336	.	C	A	.	.	MAF_INRAE=39.873;MAF_USDA=37.059
NC_035079.1	58957349	.	T	A	.	.	MAF_INRAE=12.658;MAF_USDA=7.647
NC_035079.1	58957383	.	C	T	.	.	MAF_USDA=3.279
NC_035079.1	58957433	.	C	A	.	.	MAF_USDA=8.235
NC_035079.1	58957453	.	A	C	.	.	MAF_INRAE=22.152;MAF_USDA=23.529
NC_035079.1	58957454	.	A	C	.	.	MAF_INRAE=11.392
NC_035079.1	58957575	.	T	G	.	.	MAF_USDA=7.647
NC_035079.1	58957642	.	G	T	.	.	MAF_INRAE=12.658
NC_035079.1	58957689	.	C	G	.	.	MAF_USDA=8.235
NC_035079.1	58957859	.	A	G	.	.	MAF_INRAE=26.582;MAF_USDA=16.471
NC_035079.1	58957879	.	C	G	.	.	MAF_USDA=8.235
NC_035079.1	58957908	.	T	G	.	.	MAF_USDA=9.412
NC_035079.1	58957993	.	A	G	.	.	MAF_USDA=25.0
NC_035079.1	58958030	.	T	A	.	.	MAF_USDA=41.176
NC_035079.1	58958726	.	G	A	.	.	MAF_USDA=38.095
NC_035079.1	58958768	.	G	A	.	.	MAF_INRAE=12.658;MAF_USDA=17.647
NC_035079.1	58958790	.	A	T	.	.	MAF_USDA=8.235
NC_035079.1	58958910	.	C	T	.	.	MAF_INRAE=2.5;MAF_USDA=2.083
NC_035079.1	58958979	.	G	A	.	.	MAF_USDA=4.918
NC_035079.1	58958992	.	C	A	.	.	MAF_INRAE=24.051;MAF_USDA=15.294
NC_035079.1	58959023	.	G	A	.	.	MAF_USDA=2.459
NC_035079.1	58959037	.	G	T	.	.	MAF_USDA=8.235
NC_035079.1	58959066	.	T	G	.	.	MAF_USDA=8.235
NC_035079.1	58959078	.	A	G	.	.	MAF_INRAE=34.81;MAF_USDA=35.294
NC_035079.1	58959100	.	G	T	.	.	MAF_INRAE=2.5;MAF_USDA=10.0
NC_035079.1	58959112	.	T	A	.	.	MAF_INRAE=2.5;MAF_USDA=10.0
NC_035079.1	58959113	.	G	A	.	.	MAF_INRAE=2.5;MAF_USDA=10.0
NC_035079.1	58959145	.	T	G	.	.	MAF_USDA=9.016
NC_035079.1	58959206	.	G	A	.	.	MAF_INRAE=2.5;MAF_USDA=4.118
NC_035079.1	58959283	.	A	T	.	.	MAF_USDA=5.738
NC_035079.1	58959284	.	C	A	.	.	MAF_USDA=5.738
NC_035079.1	58959355	.	T	A	.	.	MAF_USDA=2.459
NC_035079.1	58959369	.	C	T	.	.	MAF_INRAE=25.316;MAF_USDA=15.882
NC_035079.1	58959385	.	G	C	.	.	MAF_USDA=2.459
NC_035079.1	58959447	.	A	C	.	.	MAF_USDA=9.836
NC_035079.1	58959453	.	T	C	.	.	MAF_INRAE=2.5;MAF_USDA=15.882
NC_035079.1	58959457	.	C	T	.	.	MAF_USDA=1.639
NC_035079.1	58959617	.	T	A	.	.	MAF_INRAE=37.975;MAF_USDA=16.471
NC_035079.1	58959702	.	T	C	.	.	MAF_USDA=1.639
NC_035079.1	58959743	.	G	A	.	.	MAF_USDA=4.098
NC_035079.1	58959820	.	C	T	.	.	MAF_USDA=6.25
NC_035079.1	58959846	.	G	T	.	.	MAF_INRAE=13.333;MAF_USDA=6.471
NC_035079.1	58959857	.	C	T	.	.	MAF_USDA=3.529
NC_035079.1	58959886	.	G	C	.	.	MAF_INRAE=11.667;MAF_USDA=7.647
NC_035079.1	58960157	.	C	T	.	.	MAF_USDA=8.197
NC_035079.1	58960163	.	T	A	.	.	MAF_INRAE=49.367;MAF_USDA=37.647
NC_035079.1	58960431	.	T	C	.	.	MAF_INRAE=13.333;MAF_USDA=6.471
NC_035079.1	58960469	.	C	T	.	.	MAF_INRAE=4.167;MAF_USDA=4.118
NC_035079.1	58960494	.	G	A	.	.	MAF_INRAE=12.5;MAF_USDA=16.667
NC_035079.1	58960499	.	G	A	.	.	MAF_INRAE=2.5;MAF_USDA=8.929
NC_035079.1	58960544	.	T	C	.	.	MAF_USDA=1.639
NC_035079.1	58960588	.	C	A	.	.	MAF_USDA=2.353
NC_035079.1	58960631	.	C	A	.	.	MAF_USDA=5.294
NC_035079.1	58960647	.	C	T	.	.	MAF_INRAE=2.5
NC_035079.1	58960660	.	G	A	.	.	MAF_USDA=7.377
NC_035079.1	58960661	.	T	C	.	.	MAF_USDA=4.706
NC_035079.1	58960703	.	A	G	.	.	MAF_INRAE=10.759;MAF_USDA=3.333
NC_035079.1	58960736	.	G	T	.	.	MAF_USDA=4.167
NC_035079.1	58962360	.	G	A	.	.	MAF_INRAE=1.667
NC_035079.1	58962416	.	T	A	.	.	MAF_USDA=31.25
NC_035079.1	58962448	.	G	A	.	.	MAF_INRAE=2.5;MAF_USDA=1.639
NC_035079.1	58962559	.	G	A	.	.	MAF_USDA=1.639
NC_035079.1	58962671	.	T	C	.	.	MAF_INRAE=12.658;MAF_USDA=6.471
NC_035079.1	58962722	.	A	T	.	.	MAF_INRAE=9.167
NC_035079.1	58962758	.	C	T	.	.	MAF_INRAE=13.333;MAF_USDA=16.471
NC_035079.1	58962801	.	G	T	.	.	MAF_USDA=2.459
NC_035079.1	58962849	.	A	G	.	.	MAF_USDA=6.557
NC_035079.1	58962938	.	T	G	.	.	MAF_USDA=1.639
NC_035079.1	58962940	.	G	A	.	.	MAF_USDA=1.639
NC_035079.1	58963004	.	A	G	.	.	MAF_USDA=27.083
NC_035079.1	58963028	.	A	C	.	.	MAF_USDA=23.913
NC_035079.1	58963069	.	A	G	.	.	MAF_INRAE=10.526;MAF_USDA=2.459
NC_035079.1	58963094	.	G	C	.	.	MAF_INRAE=39.873;MAF_USDA=44.118
NC_035079.1	58963109	.	A	T	.	.	MAF_INRAE=37.342;MAF_USDA=32.353
NC_035079.1	58963113	.	T	C	.	.	MAF_INRAE=15.833;MAF_USDA=11.765
NC_035079.1	58963133	.	G	C	.	.	MAF_INRAE=37.975;MAF_USDA=32.941
NC_035079.1	58963166	.	A	G	.	.	MAF_INRAE=40.506;MAF_USDA=47.059
NC_035079.1	58963183	.	G	A	.	.	MAF_USDA=1.639
NC_035079.1	58963217	.	G	A	.	.	MAF_USDA=6.471
NC_035079.1	58963276	.	T	C	.	.	MAF_INRAE=10.759;MAF_USDA=4.098
NC_035079.1	58963427	.	C	T	.	.	MAF_USDA=2.083
NC_035079.1	58963570	.	G	A	.	.	MAF_INRAE=27.215;MAF_USDA=7.647
NC_035079.1	58963621	.	C	T	.	.	MAF_USDA=1.639
NC_035079.1	58963659	.	C	T	.	.	MAF_INRAE=6.667;MAF_USDA=18.824
NC_035079.1	58963663	.	C	T	.	.	MAF_USDA=5.294
NC_035079.1	58963688	.	C	T	.	.	MAF_USDA=5.738
NC_035079.1	58963696	.	G	A	.	.	MAF_USDA=34.118
NC_035079.1	58963699	.	T	G	.	.	MAF_USDA=1.639
NC_035079.1	58963731	.	A	T	.	.	MAF_USDA=3.279
NC_035079.1	58963750	.	C	T	.	.	MAF_USDA=4.167
NC_035079.1	58963760	.	C	A	.	.	MAF_USDA=22.917
NC_035079.1	58963761	.	G	A	.	.	MAF_USDA=35.882
NC_035079.1	58963834	.	C	A	.	.	MAF_USDA=6.627
NC_035079.1	58963861	.	G	A	.	.	MAF_USDA=4.706
NC_035079.1	58963878	.	A	G	.	.	MAF_USDA=2.459
NC_035079.1	58963882	.	G	T	.	.	MAF_USDA=22.941
NC_035079.1	58963885	.	A	C	.	.	MAF_USDA=2.459
NC_035079.1	58963891	.	A	C	.	.	MAF_USDA=11.176
NC_035079.1	58963894	.	G	T	.	.	MAF_USDA=2.459
NC_035079.1	58963902	.	T	G	.	.	MAF_USDA=2.5
NC_035079.1	58963909	.	G	A	.	.	MAF_USDA=1.667
NC_035079.1	58963967	.	T	G	.	.	MAF_USDA=1.639
NC_035079.1	58963988	.	T	C	.	.	MAF_USDA=4.118
NC_035079.1	58964038	.	A	G	.	.	MAF_USDA=6.25
NC_035079.1	58964041	.	C	T	.	.	MAF_USDA=2.5
NC_035079.1	58964168	.	C	T	.	.	MAF_USDA=2.083
NC_035079.1	58964221	.	A	G	.	.	MAF_USDA=33.333
NC_035079.1	58964227	.	T	G	.	.	MAF_USDA=8.333
NC_035079.1	58964246	.	A	G	.	.	MAF_USDA=16.667
NC_035079.1	58969623	.	G	A	.	.	MAF_INRAE=2.5
NC_035079.1	58969632	.	G	A	.	.	MAF_INRAE=21.053
NC_035079.1	58969668	.	C	T	.	.	MAF_USDA=9.016
NC_035079.1	58969681	.	C	A	.	.	MAF_INRAE=21.053;MAF_USDA=5.422
NC_035079.1	58969682	.	C	A	.	.	MAF_USDA=5.952
NC_035079.1	58969714	.	T	G	.	.	MAF_INRAE=31.579;MAF_USDA=38.095
NC_035079.1	58972491	.	C	T	.	.	MAF_USDA=18.75
NC_035079.1	58972493	.	G	T	.	.	MAF_USDA=18.75
NC_035079.1	58972525	.	T	A	.	.	MAF_INRAE=12.5;MAF_USDA=5.882
NC_035079.1	58972559	.	A	C	.	.	MAF_INRAE=22.785;MAF_USDA=20.833
NC_035079.1	58972565	.	G	A	.	.	MAF_INRAE=9.167
NC_035079.1	58972601	.	G	A	.	.	MAF_INRAE=22.152;MAF_USDA=20.0
NC_035079.1	58972637	.	T	C	.	.	MAF_INRAE=12.025;MAF_USDA=3.279
NC_035079.1	58972700	.	G	T	.	.	MAF_INRAE=22.152;MAF_USDA=20.0
NC_035079.1	58972708	.	A	T	.	.	MAF_INRAE=21.519;MAF_USDA=20.0
NC_035079.1	58972715	.	T	G	.	.	MAF_INRAE=12.5;MAF_USDA=6.471
NC_035079.1	58972754	.	A	C	.	.	MAF_INRAE=10.526;MAF_USDA=3.279
NC_035079.1	58972780	.	T	A	.	.	MAF_INRAE=21.519;MAF_USDA=20.0
NC_035079.1	58972790	.	C	A	.	.	MAF_USDA=5.294
NC_035079.1	58972864	.	A	T	.	.	MAF_INRAE=27.848;MAF_USDA=19.412
NC_035079.1	58972865	.	G	T	.	.	MAF_USDA=1.176
NC_035079.1	58972872	.	G	T	.	.	MAF_USDA=2.459
NC_035079.1	58972874	.	A	G	.	.	MAF_INRAE=21.519;MAF_USDA=19.412
NC_035079.1	58972928	.	T	C	.	.	MAF_INRAE=4.167;MAF_USDA=1.639
NC_035079.1	58973013	.	A	G	.	.	MAF_USDA=5.294
NC_035079.1	58973080	.	C	T	.	.	MAF_USDA=3.279
NC_035079.1	58973083	.	G	A	.	.	MAF_INRAE=24.684;MAF_USDA=18.75
NC_035079.1	58973223	.	T	C	.	.	MAF_INRAE=25.833;MAF_USDA=16.667
NC_035079.1	58973266	.	A	T	.	.	MAF_INRAE=31.667;MAF_USDA=35.417
NC_035079.1	58973274	.	C	G	.	.	MAF_INRAE=31.667;MAF_USDA=30.0
NC_035079.1	58973370	.	G	A	.	.	MAF_INRAE=30.0
NC_035079.1	58973396	.	G	C	.	.	MAF_USDA=8.197
NC_035079.1	58973440	.	T	C	.	.	MAF_USDA=9.836
NC_035079.1	58973441	.	A	C	.	.	MAF_INRAE=21.519;MAF_USDA=11.176
NC_035079.1	58973442	.	G	T	.	.	MAF_INRAE=17.5;MAF_USDA=11.176
NC_035079.1	58973456	.	C	T	.	.	MAF_INRAE=35.443;MAF_USDA=40.476
NC_035079.1	58973457	.	C	A	.	.	MAF_USDA=2.5
NC_035079.1	58973573	.	G	T	.	.	MAF_USDA=2.459
NC_035079.1	58973623	.	G	C	.	.	MAF_INRAE=35.443;MAF_USDA=39.412
NC_035079.1	58973854	.	A	G	.	.	MAF_INRAE=14.167;MAF_USDA=11.176
NC_035079.1	58973915	.	G	T	.	.	MAF_USDA=21.176
NC_035079.1	58973983	.	A	G	.	.	MAF_INRAE=37.975;MAF_USDA=45.294
NC_035079.1	58974086	.	T	G	.	.	MAF_USDA=1.639
NC_035079.1	58974152	.	G	A	.	.	MAF_INRAE=4.167
NC_035079.1	58974153	.	A	C	.	.	MAF_INRAE=4.167
NC_035079.1	58974239	.	G	A	.	.	MAF_USDA=4.706
NC_035079.1	58974331	.	G	A	.	.	MAF_USDA=6.557
NC_035079.1	58974380	.	C	A	.	.	MAF_USDA=1.639
NC_035079.1	58974395	.	C	A	.	.	MAF_INRAE=13.333;MAF_USDA=14.706
NC_035079.1	58974525	.	T	G	.	.	MAF_INRAE=14.167;MAF_USDA=18.75
NC_035079.1	58974536	.	G	A	.	.	MAF_USDA=1.639
NC_035079.1	58974609	.	G	A	.	.	MAF_USDA=4.098
NC_035079.1	58974703	.	C	T	.	.	MAF_INRAE=26.582;MAF_USDA=37.059
NC_035079.1	58974864	.	G	C	.	.	MAF_USDA=5.294
NC_035079.1	58974882	.	G	T	.	.	MAF_INRAE=21.519;MAF_USDA=8.824
NC_035079.1	58974988	.	T	C	.	.	MAF_INRAE=12.658;MAF_USDA=5.882
NC_035079.1	58975174	.	C	T	.	.	MAF_INRAE=32.911;MAF_USDA=20.0
NC_035079.1	58975178	.	C	T	.	.	MAF_USDA=1.639
NC_035079.1	58975192	.	G	A	.	.	MAF_INRAE=12.658;MAF_USDA=8.235
NC_035079.1	58975309	.	T	C	.	.	MAF_INRAE=45.57;MAF_USDA=28.824
NC_035079.1	58975391	.	G	A	.	.	MAF_USDA=12.295
NC_035079.1	58975407	.	A	G	.	.	MAF_INRAE=12.658;MAF_USDA=24.118
NC_035079.1	58975410	.	C	T	.	.	MAF_INRAE=4.167;MAF_USDA=1.639
NC_035079.1	58975531	.	T	C	.	.	MAF_USDA=1.639
NC_035079.1	58975605	.	A	C	.	.	MAF_INRAE=32.278;MAF_USDA=18.824
NC_035079.1	58975609	.	G	T	.	.	MAF_INRAE=12.658;MAF_USDA=10.417
NC_035079.1	58975738	.	A	G	.	.	MAF_INRAE=32.911
NC_035079.1	58975778	.	C	A	.	.	MAF_USDA=1.639
NC_035079.1	58975810	.	A	C	.	.	MAF_USDA=13.529
NC_035079.1	58975918	.	T	C	.	.	MAF_USDA=20.0
NC_035079.1	58975935	.	C	A	.	.	MAF_USDA=14.118
NC_035079.1	58975958	.	T	G	.	.	MAF_USDA=20.833
NC_035079.1	58976594	.	G	C	.	.	MAF_USDA=1.639
NC_035079.1	58976744	.	T	G	.	.	MAF_INRAE=41.139;MAF_USDA=42.941
NC_035079.1	58976885	.	G	A	.	.	MAF_USDA=2.083
NC_035079.1	58976887	.	C	A	.	.	MAF_USDA=3.333
NC_035079.1	58976903	.	T	A	.	.	MAF_INRAE=37.342;MAF_USDA=17.262
NC_035079.1	58976993	.	T	G	.	.	MAF_INRAE=46.835;MAF_USDA=26.471
NC_035079.1	58977023	.	T	C	.	.	MAF_USDA=1.639
NC_035079.1	58977024	.	A	C	.	.	MAF_USDA=1.639
NC_035079.1	58977039	.	G	A	.	.	MAF_USDA=2.459
NC_035079.1	58977054	.	T	G	.	.	MAF_INRAE=40.506;MAF_USDA=18.824
NC_035079.1	58977133	.	G	T	.	.	MAF_INRAE=8.333;MAF_USDA=13.69
NC_035079.1	58977252	.	C	A	.	.	MAF_INRAE=40.506;MAF_USDA=41.176
NC_035079.1	58977276	.	C	T	.	.	MAF_INRAE=40.506;MAF_USDA=41.765
NC_035079.1	58977295	.	G	T	.	.	MAF_USDA=5.882
NC_035079.1	58977347	.	C	A	.	.	MAF_USDA=6.557
NC_035079.1	58977386	.	C	T	.	.	MAF_USDA=8.824
NC_035079.1	58977416	.	G	A	.	.	MAF_INRAE=12.658;MAF_USDA=4.118
NC_035079.1	58977487	.	G	T	.	.	MAF_USDA=8.333
NC_035079.1	58977731	.	C	A	.	.	MAF_USDA=6.25
NC_035079.1	58977812	.	A	C	.	.	MAF_USDA=8.197
NC_035079.1	58977845	.	G	T	.	.	MAF_USDA=1.639
NC_035079.1	58977857	.	G	A	.	.	MAF_INRAE=40.506;MAF_USDA=42.353
NC_035079.1	58978035	.	A	G	.	.	MAF_INRAE=15.0;MAF_USDA=40.588
NC_035079.1	58978135	.	G	A	.	.	MAF_USDA=8.333
NC_035079.1	58978186	.	T	C	.	.	MAF_USDA=1.639
NC_035079.1	58978206	.	C	A	.	.	MAF_INRAE=41.139;MAF_USDA=41.765
NC_035079.1	58978208	.	A	G	.	.	MAF_USDA=1.639
NC_035079.1	58978363	.	C	T	.	.	MAF_USDA=4.167
NC_035079.1	58978455	.	C	T	.	.	MAF_USDA=1.639
NC_035079.1	58978541	.	G	A	.	.	MAF_USDA=1.639
NC_035079.1	58978608	.	G	C	.	.	MAF_INRAE=8.333;MAF_USDA=6.557
NC_035079.1	58978761	.	C	T	.	.	MAF_INRAE=40.506;MAF_USDA=19.412
NC_035079.1	58978861	.	C	T	.	.	MAF_USDA=8.235
NC_035079.1	58978866	.	T	C	.	.	MAF_INRAE=8.333;MAF_USDA=13.529
NC_035079.1	58978910	.	C	T	.	.	MAF_USDA=2.459
NC_035079.1	58978962	.	A	T	.	.	MAF_INRAE=46.835;MAF_USDA=28.235
NC_035079.1	58978975	.	A	C	.	.	MAF_USDA=9.412
NC_035079.1	58979014	.	G	T	.	.	MAF_USDA=4.706
NC_035079.1	58979064	.	A	C	.	.	MAF_USDA=1.765
NC_035079.1	58979111	.	G	T	.	.	MAF_USDA=7.647
NC_035079.1	58979380	.	T	C	.	.	MAF_USDA=1.639
NC_035079.1	58979387	.	G	T	.	.	MAF_INRAE=12.658;MAF_USDA=5.882
NC_035079.1	58979434	.	G	A	.	.	MAF_INRAE=5.263;MAF_USDA=6.25
NC_035079.1	58979637	.	G	A	.	.	MAF_INRAE=8.333;MAF_USDA=14.118
NC_035079.1	58979658	.	G	T	.	.	MAF_USDA=5.294
NC_035079.1	58979786	.	A	T	.	.	MAF_INRAE=8.333;MAF_USDA=14.118
NC_035079.1	58979920	.	G	T	.	.	MAF_INRAE=13.333;MAF_USDA=10.0
NC_035079.1	58979969	.	C	T	.	.	MAF_USDA=4.098
NC_035079.1	58979977	.	G	C	.	.	MAF_INRAE=40.506;MAF_USDA=18.824
NC_035079.1	58979984	.	T	A	.	.	MAF_INRAE=40.506;MAF_USDA=18.824
NC_035079.1	58980188	.	G	A	.	.	MAF_USDA=2.459
NC_035079.1	58980319	.	T	A	.	.	MAF_INRAE=8.333;MAF_USDA=14.118
NC_035079.1	58980321	.	G	A	.	.	MAF_INRAE=5.263;MAF_USDA=8.333
NC_035079.1	58980403	.	G	T	.	.	MAF_INRAE=8.333;MAF_USDA=12.941
NC_035079.1	58980425	.	C	T	.	.	MAF_INRAE=46.835;MAF_USDA=27.647
NC_035079.1	58980587	.	A	G	.	.	MAF_USDA=4.167
NC_035079.1	58980628	.	C	T	.	.	MAF_USDA=1.639
NC_035079.1	58980687	.	G	T	.	.	MAF_INRAE=8.333;MAF_USDA=6.557
NC_035079.1	58980700	.	A	C	.	.	MAF_USDA=3.279
NC_035079.1	58980705	.	A	C	.	.	MAF_USDA=3.279
NC_035079.1	58980761	.	C	T	.	.	MAF_INRAE=41.139;MAF_USDA=48.235
NC_035079.1	58980779	.	G	A	.	.	MAF_USDA=8.333
NC_035079.1	58980803	.	T	A	.	.	MAF_USDA=4.098
NC_035079.1	58980864	.	C	A	.	.	MAF_USDA=2.941
NC_035079.1	58980870	.	T	A	.	.	MAF_INRAE=39.873;MAF_USDA=49.412
NC_035079.1	58980938	.	C	T	.	.	MAF_USDA=4.118
NC_035079.1	58980945	.	A	G	.	.	MAF_INRAE=21.053;MAF_USDA=7.059
NC_035079.1	58980949	.	A	C	.	.	MAF_USDA=13.529
NC_035079.1	58981043	.	G	A	.	.	MAF_USDA=3.279
NC_035079.1	58981102	.	T	A	.	.	MAF_USDA=4.098
NC_035079.1	58981143	.	T	C	.	.	MAF_INRAE=15.0;MAF_USDA=9.412
NC_035079.1	58981168	.	G	A	.	.	MAF_INRAE=8.333;MAF_USDA=4.918
NC_035079.1	58981178	.	C	T	.	.	MAF_USDA=3.279
NC_035079.1	58981230	.	A	G	.	.	MAF_USDA=8.333
NC_035079.1	58981261	.	C	T	.	.	MAF_INRAE=8.333;MAF_USDA=12.941
NC_035079.1	58981280	.	G	T	.	.	MAF_USDA=4.167
NC_035079.1	58981566	.	C	G	.	.	MAF_USDA=6.25
NC_035079.1	58981570	.	G	A	.	.	MAF_USDA=6.25
NC_035079.1	58981607	.	C	T	.	.	MAF_USDA=6.25
NC_035079.1	58982653	.	A	G	.	.	MAF_USDA=10.417
NC_035079.1	58982663	.	C	G	.	.	MAF_USDA=18.75
NC_035079.1	58982676	.	T	G	.	.	MAF_USDA=10.417
NC_035079.1	58982812	.	C	T	.	.	MAF_INRAE=7.5;MAF_USDA=4.167
NC_035079.1	58982813	.	G	A	.	.	MAF_INRAE=12.025;MAF_USDA=6.471
NC_035079.1	58982838	.	T	C	.	.	MAF_USDA=5.882
NC_035079.1	58982865	.	C	G	.	.	MAF_USDA=4.167
NC_035079.1	58982939	.	T	C	.	.	MAF_USDA=7.059
NC_035079.1	58982940	.	A	T	.	.	MAF_USDA=4.167
NC_035079.1	58983019	.	A	G	.	.	MAF_USDA=4.098
NC_035079.1	58983020	.	G	T	.	.	MAF_INRAE=2.5;MAF_USDA=2.083
NC_035079.1	58983021	.	C	T	.	.	MAF_INRAE=2.5;MAF_USDA=2.083
NC_035079.1	58983039	.	T	C	.	.	MAF_USDA=1.667
NC_035079.1	58983048	.	A	T	.	.	MAF_INRAE=2.5;MAF_USDA=4.167
NC_035079.1	58983072	.	G	A	.	.	MAF_USDA=8.824
NC_035079.1	58983117	.	T	G	.	.	MAF_USDA=8.235
NC_035079.1	58983143	.	C	T	.	.	MAF_INRAE=2.5;MAF_USDA=5.294
NC_035079.1	58983197	.	A	G	.	.	MAF_INRAE=46.835;MAF_USDA=34.118
NC_035079.1	58983199	.	T	C	.	.	MAF_INRAE=12.658;MAF_USDA=7.647
NC_035079.1	58983247	.	A	G	.	.	MAF_USDA=4.118
NC_035079.1	58983280	.	G	A	.	.	MAF_USDA=2.083
NC_035079.1	58983301	.	G	C	.	.	MAF_INRAE=31.579;MAF_USDA=35.417
NC_035079.1	58983329	.	C	G	.	.	MAF_INRAE=28.481;MAF_USDA=10.588
NC_035079.1	58983330	.	A	T	.	.	MAF_INRAE=27.5;MAF_USDA=10.588
NC_035079.1	58983394	.	C	T	.	.	MAF_USDA=4.098
NC_035079.1	58983456	.	C	T	.	.	MAF_INRAE=12.658;MAF_USDA=6.471
NC_035079.1	58983463	.	C	T	.	.	MAF_USDA=4.918
NC_035079.1	58983677	.	A	G	.	.	MAF_INRAE=6.667
NC_035079.1	58983747	.	G	A	.	.	MAF_INRAE=44.937;MAF_USDA=42.353
NC_035079.1	58983793	.	G	A	.	.	MAF_USDA=11.176
NC_035079.1	58983814	.	T	C	.	.	MAF_INRAE=8.333;MAF_USDA=7.377
NC_035079.1	58983819	.	C	A	.	.	MAF_USDA=4.098
NC_035079.1	58983860	.	AAT	AAA	.	.	MAF_USDA=39.583
NC_035079.1	58983862	.	T	A	.	.	MAF_INRAE=31.579
NC_035079.1	58983939	.	A	C	.	.	MAF_USDA=1.639
NC_035079.1	58983940	.	A	T	.	.	MAF_USDA=5.882
NC_035079.1	58983990	.	G	T	.	.	MAF_INRAE=30.38;MAF_USDA=17.647
NC_035079.1	58984022	.	C	T	.	.	MAF_INRAE=40.506;MAF_USDA=48.824
NC_035079.1	58984024	.	C	T	.	.	MAF_INRAE=48.333;MAF_USDA=44.118
NC_035079.1	58984081	.	G	T	.	.	MAF_INRAE=44.304;MAF_USDA=41.667
NC_035079.1	58984167	.	T	A	.	.	MAF_INRAE=46.667
NC_035079.1	58984231	.	A	G	.	.	MAF_USDA=8.333
NC_035079.1	58984259	.	C	T	.	.	MAF_INRAE=12.658
NC_035079.1	58984273	.	C	T	.	.	MAF_INRAE=8.333;MAF_USDA=6.557
NC_035079.1	58984361	.	T	C	.	.	MAF_INRAE=39.873;MAF_USDA=19.412
NC_035079.1	58984379	.	A	G	.	.	MAF_INRAE=15.0;MAF_USDA=10.0
NC_035079.1	58984445	.	G	A	.	.	MAF_USDA=10.588
NC_035079.1	58984502	.	G	A	.	.	MAF_INRAE=40.506;MAF_USDA=20.0
NC_035079.1	58984599	.	G	A	.	.	MAF_USDA=10.0
NC_035079.1	58984689	.	T	C	.	.	MAF_USDA=10.0
NC_035079.1	58984697	.	T	A	.	.	MAF_INRAE=40.506;MAF_USDA=49.412
NC_035079.1	58984703	.	T	G	.	.	MAF_INRAE=40.506;MAF_USDA=50.0
NC_035079.1	58984733	.	A	G	.	.	MAF_USDA=1.639
NC_035079.1	58984772	.	A	G	.	.	MAF_INRAE=41.139;MAF_USDA=39.412
NC_035079.1	58984802	.	C	T	.	.	MAF_USDA=3.279
NC_035079.1	58984805	.	C	T	.	.	MAF_USDA=4.118
NC_035079.1	58984823	.	A	T	.	.	MAF_USDA=2.459
NC_035079.1	58984877	.	T	G	.	.	MAF_INRAE=12.658;MAF_USDA=7.059
NC_035079.1	58984887	.	C	T	.	.	MAF_INRAE=46.835;MAF_USDA=26.471
NC_035079.1	58984904	.	A	T	.	.	MAF_USDA=2.083
NC_035079.1	58984909	.	G	A	.	.	MAF_INRAE=5.063
NC_035079.1	58984918	.	G	A	.	.	MAF_INRAE=40.506;MAF_USDA=43.529
NC_035079.1	58984922	.	A	C	.	.	MAF_INRAE=43.333;MAF_USDA=45.882
NC_035079.1	58984937	.	T	A	.	.	MAF_USDA=27.647
NC_035079.1	58984938	.	G	A	.	.	MAF_USDA=27.647
NC_035079.1	58984939	.	A	G	.	.	MAF_USDA=27.647
NC_035079.1	58984944	.	A	G	.	.	MAF_INRAE=40.506;MAF_USDA=32.941
NC_035079.1	58984947	.	C	T	.	.	MAF_INRAE=43.333;MAF_USDA=33.529
NC_035079.1	58984952	.	A	C	.	.	MAF_USDA=1.765
NC_035079.1	58985006	.	G	A	.	.	MAF_INRAE=31.579
NC_035079.1	58985020	.	G	A	.	.	MAF_USDA=1.639
NC_035079.1	58985034	.	T	G	.	.	MAF_INRAE=31.579;MAF_USDA=28.235
NC_035079.1	58985042	.	G	A	.	.	MAF_USDA=1.639
NC_035079.1	58985061	.	T	G	.	.	MAF_INRAE=47.368;MAF_USDA=20.0
NC_035079.1	58985065	.	A	T	.	.	MAF_INRAE=2.5;MAF_USDA=5.294
NC_035079.1	58985068	.	A	T	.	.	MAF_INRAE=47.368;MAF_USDA=27.647
NC_035079.1	58985076	.	A	G	.	.	MAF_INRAE=31.579;MAF_USDA=49.412
NC_035079.1	58985132	.	C	G	.	.	MAF_USDA=3.333
NC_035079.1	58985164	.	G	C	.	.	MAF_USDA=8.333
NC_035079.1	58985224	.	A	T	.	.	MAF_USDA=5.0
NC_035079.1	58985247	.	A	C	.	.	MAF_USDA=12.712
NC_035079.1	58985269	.	C	A	.	.	MAF_USDA=4.098
NC_035079.1	58985289	.	C	A	.	.	MAF_USDA=1.639
NC_035079.1	58985305	.	T	C	.	.	MAF_USDA=9.836
NC_035079.1	58985359	.	T	C	.	.	MAF_USDA=5.0
NC_035079.1	58985554	.	C	T	.	.	MAF_USDA=4.118
NC_035079.1	58985596	.	T	G	.	.	MAF_USDA=1.639
NC_035079.1	58985607	.	C	A	.	.	MAF_USDA=8.235
NC_035079.1	58985655	.	T	G	.	.	MAF_USDA=2.941
NC_035079.1	58985663	.	G	A	.	.	MAF_INRAE=46.835;MAF_USDA=25.882
NC_035079.1	58985708	.	C	A	.	.	MAF_USDA=1.639
NC_035079.1	58985731	.	G	T	.	.	MAF_USDA=4.167
NC_035079.1	58985801	.	T	G	.	.	MAF_USDA=7.647
NC_035079.1	58985802	.	T	C	.	.	MAF_USDA=1.639
NC_035079.1	58985832	.	G	A	.	.	MAF_INRAE=12.658;MAF_USDA=7.059
NC_035079.1	58985843	.	T	C	.	.	MAF_INRAE=12.5;MAF_USDA=26.471
NC_035079.1	58985854	.	G	T	.	.	MAF_USDA=1.639
NC_035079.1	58985862	.	T	G	.	.	MAF_INRAE=21.667;MAF_USDA=30.0
NC_035079.1	58985894	.	C	T	.	.	MAF_USDA=1.765
NC_035079.1	58985920	.	A	C	.	.	MAF_INRAE=23.418;MAF_USDA=30.0
NC_035079.1	58985963	.	C	T	.	.	MAF_INRAE=36.667
NC_035079.1	58985975	.	G	T	.	.	MAF_INRAE=8.333;MAF_USDA=4.706
NC_035079.1	58986000	.	C	A	.	.	MAF_USDA=3.529
NC_035079.1	58986057	.	A	C	.	.	MAF_USDA=2.083
NC_035079.1	58986079	.	A	G	.	.	MAF_INRAE=43.038;MAF_USDA=37.059
NC_035079.1	58986102	.	A	G	.	.	MAF_USDA=1.639
NC_035079.1	58986193	.	G	C	.	.	MAF_USDA=8.333
NC_035079.1	58986209	.	A	C	.	.	MAF_INRAE=8.228;MAF_USDA=22.941
NC_035079.1	58986213	.	G	T	.	.	MAF_INRAE=21.667;MAF_USDA=18.824
NC_035079.1	58986216	.	T	A	.	.	MAF_USDA=1.639
NC_035079.1	58986224	.	T	A	.	.	MAF_INRAE=44.304;MAF_USDA=39.583
NC_035079.1	58986226	.	A	T	.	.	MAF_INRAE=8.333
NC_035079.1	58986243	.	T	G	.	.	MAF_USDA=1.639
NC_035079.1	58986361	.	T	A	.	.	MAF_INRAE=12.658;MAF_USDA=7.059
NC_035079.1	58986364	.	A	G	.	.	MAF_INRAE=27.848;MAF_USDA=20.588
NC_035079.1	58986365	.	C	T	.	.	MAF_INRAE=25.0;MAF_USDA=20.588
NC_035079.1	58986455	.	C	A	.	.	MAF_INRAE=12.658;MAF_USDA=12.353
NC_035079.1	58986494	.	G	A	.	.	MAF_INRAE=22.785;MAF_USDA=15.294
NC_035079.1	58986495	.	T	G	.	.	MAF_INRAE=23.333;MAF_USDA=15.294
NC_035079.1	58986514	.	G	A	.	.	MAF_INRAE=22.785;MAF_USDA=30.0
NC_035079.1	58986548	.	C	T	.	.	MAF_USDA=2.459
NC_035079.1	58986607	.	C	T	.	.	MAF_INRAE=29.114;MAF_USDA=22.353
NC_035079.1	58986633	.	T	G	.	.	MAF_USDA=2.083
NC_035079.1	58986636	.	C	T	.	.	MAF_INRAE=6.329;MAF_USDA=6.25
NC_035079.1	58986718	.	G	T	.	.	MAF_INRAE=29.114;MAF_USDA=25.882
NC_035079.1	58986726	.	A	G	.	.	MAF_USDA=3.529
NC_035079.1	58986729	.	G	C	.	.	MAF_USDA=8.824
NC_035079.1	58986750	.	G	A	.	.	MAF_INRAE=27.215;MAF_USDA=22.941
NC_035079.1	58986811	.	GAAGTTTTAAAACA	GAAGTTTTAAAACT	.	.	MAF_USDA=18.75
NC_035079.1	58986824	.	A	T	.	.	MAF_INRAE=26.582;MAF_USDA=27.869
NC_035079.1	58986842	.	T	A	.	.	MAF_INRAE=26.582;MAF_USDA=23.529
NC_035079.1	58986902	.	T	G	.	.	MAF_INRAE=49.367;MAF_USDA=40.588
NC_035079.1	58986924	.	C	A	.	.	MAF_INRAE=44.304;MAF_USDA=38.235
NC_035079.1	58986947	.	A	T	.	.	MAF_USDA=2.459
NC_035079.1	58986979	.	G	A	.	.	MAF_INRAE=26.582;MAF_USDA=24.118
NC_035079.1	58986990	.	G	A	.	.	MAF_INRAE=42.405;MAF_USDA=38.824
NC_035079.1	58986991	.	C	T	.	.	MAF_USDA=2.459
NC_035079.1	58987087	.	T	A	.	.	MAF_INRAE=43.038;MAF_USDA=40.588
NC_035079.1	58987091	.	T	A	.	.	MAF_USDA=2.459
NC_035079.1	58987092	.	T	C	.	.	MAF_USDA=2.459
NC_035079.1	58987129	.	C	T	.	.	MAF_INRAE=45.57;MAF_USDA=48.235
NC_035079.1	58987147	.	G	A	.	.	MAF_USDA=40.476
NC_035079.1	58987155	.	C	A	.	.	MAF_USDA=8.333
NC_035079.1	58987240	.	T	G	.	.	MAF_USDA=1.667
NC_035079.1	58987268	.	G	A	.	.	MAF_USDA=16.471
NC_035079.1	58987314	.	G	A	.	.	MAF_USDA=7.647
NC_035079.1	58987336	.	T	C	.	.	MAF_INRAE=39.474;MAF_USDA=36.471
NC_035079.1	58987337	.	G	A	.	.	MAF_USDA=41.765
NC_035079.1	58987370	.	G	T	.	.	MAF_INRAE=28.947;MAF_USDA=21.429
NC_035079.1	58987380	.	T	A	.	.	MAF_USDA=2.5
NC_035079.1	58987412	.	C	T	.	.	MAF_INRAE=10.0;MAF_USDA=20.0
NC_035079.1	58987454	.	T	C	.	.	MAF_INRAE=31.579;MAF_USDA=14.583
NC_035079.1	58987497	.	T	A	.	.	MAF_INRAE=3.333
NC_035079.1	58987565	.	G	A	.	.	MAF_INRAE=45.57;MAF_USDA=41.667
NC_035079.1	58987583	.	G	T	.	.	MAF_INRAE=12.658
NC_035079.1	58987617	.	G	T	.	.	MAF_INRAE=31.579;MAF_USDA=45.833
NC_035079.1	58987665	.	A	C	.	.	MAF_INRAE=48.101;MAF_USDA=40.588
NC_035079.1	58987666	.	A	G	.	.	MAF_USDA=3.279
NC_035079.1	58987748	.	A	G	.	.	MAF_INRAE=23.418;MAF_USDA=25.294
NC_035079.1	58987848	.	G	A	.	.	MAF_INRAE=26.582;MAF_USDA=24.706
NC_035079.1	58987876	.	C	A	.	.	MAF_USDA=3.279
NC_035079.1	58987945	.	A	C	.	.	MAF_USDA=1.639
NC_035079.1	58987950	.	G	A	.	.	MAF_USDA=3.279
NC_035079.1	58987968	.	C	T	.	.	MAF_INRAE=36.076;MAF_USDA=15.882
NC_035079.1	58987969	.	A	G	.	.	MAF_INRAE=23.333;MAF_USDA=17.647
NC_035079.1	58987984	.	G	A	.	.	MAF_USDA=3.279
NC_035079.1	58988023	.	C	T	.	.	MAF_USDA=3.279
NC_035079.1	58988024	.	G	T	.	.	MAF_USDA=3.279
NC_035079.1	58988062	.	G	A	.	.	MAF_USDA=10.0
NC_035079.1	58988076	.	C	G	.	.	MAF_INRAE=22.785;MAF_USDA=17.647
NC_035079.1	58988118	.	G	T	.	.	MAF_USDA=3.279
NC_035079.1	58988207	.	A	G	.	.	MAF_USDA=2.459
NC_035079.1	58988211	.	G	A	.	.	MAF_INRAE=22.785;MAF_USDA=17.647
NC_035079.1	58988287	.	C	T	.	.	MAF_INRAE=26.582;MAF_USDA=24.118
NC_035079.1	58988295	.	T	A	.	.	MAF_INRAE=8.333;MAF_USDA=6.557
NC_035079.1	58988306	.	C	A	.	.	MAF_USDA=4.098
NC_035079.1	58988367	.	G	A	.	.	MAF_INRAE=6.329;MAF_USDA=17.059
NC_035079.1	58988405	.	A	C	.	.	MAF_INRAE=25.949;MAF_USDA=24.118
NC_035079.1	58988409	.	C	T	.	.	MAF_INRAE=8.333
NC_035079.1	58988423	.	A	C	.	.	MAF_USDA=2.459
NC_035079.1	58988432	.	G	A	.	.	MAF_USDA=1.176
NC_035079.1	58988458	.	G	A	.	.	MAF_USDA=1.639
NC_035079.1	58988461	.	A	C	.	.	MAF_USDA=2.459
NC_035079.1	58988522	.	T	C	.	.	MAF_USDA=2.459
NC_035079.1	58988523	.	G	A	.	.	MAF_USDA=2.459
NC_035079.1	58988602	.	G	A	.	.	MAF_USDA=1.667
NC_035079.1	58988608	.	G	A	.	.	MAF_INRAE=6.329;MAF_USDA=15.476
NC_035079.1	58988609	.	G	A	.	.	MAF_INRAE=8.333
NC_035079.1	58988785	.	A	C	.	.	MAF_USDA=2.459
NC_035079.1	58988834	.	A	G	.	.	MAF_USDA=2.459
NC_035079.1	58988857	.	C	T	.	.	MAF_INRAE=12.658;MAF_USDA=4.706
NC_035079.1	58988864	.	C	T	.	.	MAF_USDA=1.639
NC_035079.1	58988910	.	T	G	.	.	MAF_USDA=3.279
NC_035079.1	58988969	.	C	T	.	.	MAF_USDA=8.333
NC_035079.1	58989063	.	G	T	.	.	MAF_USDA=4.918
NC_035079.1	58989075	.	G	T	.	.	MAF_USDA=1.667
NC_035079.1	58989149	.	T	A	.	.	MAF_USDA=3.279
NC_035079.1	58989196	.	T	C	.	.	MAF_USDA=1.639
NC_035079.1	58989212	.	C	G	.	.	MAF_USDA=2.459
NC_035079.1	58989215	.	G	T	.	.	MAF_INRAE=26.582;MAF_USDA=23.529
NC_035079.1	58989216	.	G	A	.	.	MAF_INRAE=25.0;MAF_USDA=23.529
NC_035079.1	58989251	.	T	A	.	.	MAF_INRAE=21.519;MAF_USDA=12.353
NC_035079.1	58989263	.	G	T	.	.	MAF_INRAE=6.329;MAF_USDA=12.353
NC_035079.1	58989301	.	A	C	.	.	MAF_USDA=1.639
NC_035079.1	58989323	.	G	A	.	.	MAF_INRAE=2.5;MAF_USDA=2.941
NC_035079.1	58989372	.	A	G	.	.	MAF_USDA=1.639
NC_035079.1	58989441	.	G	A	.	.	MAF_USDA=4.098
NC_035079.1	58989488	.	T	C	.	.	MAF_INRAE=35.443;MAF_USDA=12.353
NC_035079.1	58989512	.	G	A	.	.	MAF_INRAE=26.582;MAF_USDA=24.118
NC_035079.1	58989575	.	C	T	.	.	MAF_USDA=2.459
NC_035079.1	58989611	.	A	C	.	.	MAF_USDA=3.279
NC_035079.1	58989612	.	A	T	.	.	MAF_INRAE=12.658;MAF_USDA=3.529
NC_035079.1	58989676	.	A	C	.	.	MAF_INRAE=25.316;MAF_USDA=22.941
NC_035079.1	58989737	.	C	A	.	.	MAF_USDA=2.941
NC_035079.1	58989739	.	C	T	.	.	MAF_USDA=2.459
NC_035079.1	58989779	.	C	A	.	.	MAF_INRAE=32.911;MAF_USDA=40.0
NC_035079.1	58989839	.	G	A	.	.	MAF_INRAE=25.949;MAF_USDA=25.294
NC_035079.1	58989873	.	A	C	.	.	MAF_USDA=2.941
NC_035079.1	58989879	.	T	C	.	.	MAF_INRAE=31.579;MAF_USDA=25.294
NC_035079.1	58990072	.	A	C	.	.	MAF_INRAE=10.833;MAF_USDA=29.412
NC_035079.1	58990105	.	T	C	.	.	MAF_INRAE=12.658;MAF_USDA=4.118
NC_035079.1	58990134	.	G	A	.	.	MAF_INRAE=22.785;MAF_USDA=15.882
NC_035079.1	58990166	.	C	G	.	.	MAF_USDA=2.083
NC_035079.1	58990187	.	C	A	.	.	MAF_INRAE=10.0;MAF_USDA=1.639
NC_035079.1	58990211	.	T	C	.	.	MAF_USDA=1.639
NC_035079.1	58990240	.	C	T	.	.	MAF_USDA=1.639
NC_035079.1	58990242	.	A	C	.	.	MAF_USDA=1.639
NC_035079.1	58990319	.	C	A	.	.	MAF_USDA=1.639
NC_035079.1	58990423	.	A	C	.	.	MAF_INRAE=4.167
NC_035079.1	58990534	.	C	T	.	.	MAF_USDA=2.459
NC_035079.1	58990565	.	C	A	.	.	MAF_USDA=2.459
NC_035079.1	58990750	.	C	T	.	.	MAF_INRAE=4.167
NC_035079.1	58990876	.	C	T	.	.	MAF_INRAE=2.5;MAF_USDA=4.118
NC_035079.1	58990877	.	G	A	.	.	MAF_USDA=1.639
NC_035079.1	58990921	.	T	C	.	.	MAF_INRAE=26.582;MAF_USDA=20.0
NC_035079.1	58990964	.	A	G	.	.	MAF_INRAE=41.772;MAF_USDA=11.176
NC_035079.1	58990970	.	C	T	.	.	MAF_INRAE=2.5;MAF_USDA=3.529
NC_035079.1	58990975	.	C	A	.	.	MAF_USDA=2.459
NC_035079.1	58991021	.	C	A	.	.	MAF_INRAE=8.228;MAF_USDA=23.529
NC_035079.1	58991120	.	G	T	.	.	MAF_INRAE=22.152;MAF_USDA=19.412
NC_035079.1	58991144	.	A	G	.	.	MAF_INRAE=21.519;MAF_USDA=17.059
NC_035079.1	58991155	.	C	T	.	.	MAF_INRAE=12.5;MAF_USDA=8.235
NC_035079.1	58991198	.	A	G	.	.	MAF_INRAE=43.038;MAF_USDA=24.118
NC_035079.1	58991223	.	C	T	.	.	MAF_USDA=3.529
NC_035079.1	58991319	.	G	T	.	.	MAF_INRAE=4.167
NC_035079.1	58991337	.	A	C	.	.	MAF_USDA=1.639
NC_035079.1	58991342	.	A	C	.	.	MAF_USDA=1.639
NC_035079.1	58991397	.	C	T	.	.	MAF_USDA=1.639
NC_035079.1	58991490	.	G	A	.	.	MAF_INRAE=28.481;MAF_USDA=14.706
NC_035079.1	58991564	.	C	G	.	.	MAF_USDA=1.639
NC_035079.1	58991597	.	C	T	.	.	MAF_USDA=1.639
NC_035079.1	58991663	.	C	T	.	.	MAF_USDA=17.647
NC_035079.1	58991682	.	T	G	.	.	MAF_USDA=18.824
NC_035079.1	58991715	.	A	T	.	.	MAF_USDA=20.833
NC_035079.1	58991807	.	G	T	.	.	MAF_USDA=2.083
NC_035079.1	58992979	.	A	T	.	.	MAF_USDA=6.557
NC_035079.1	58992993	.	C	T	.	.	MAF_USDA=2.083
NC_035079.1	58993102	.	T	G	.	.	MAF_USDA=3.279
NC_035079.1	58993409	.	A	G	.	.	MAF_USDA=2.459
NC_035079.1	58993597	.	C	T	.	.	MAF_INRAE=4.167
NC_035079.1	58993620	.	T	G	.	.	MAF_USDA=14.118
NC_035079.1	58993625	.	G	T	.	.	MAF_USDA=3.279
NC_035079.1	58994093	.	G	A	.	.	MAF_USDA=2.083
NC_035079.1	58994102	.	G	T	.	.	MAF_INRAE=29.747;MAF_USDA=22.353
NC_035079.1	58994155	.	G	A	.	.	MAF_USDA=3.279
NC_035079.1	58994482	.	A	G	.	.	MAF_INRAE=14.167;MAF_USDA=8.235
NC_035079.1	58994700	.	A	G	.	.	MAF_INRAE=29.747;MAF_USDA=21.765
NC_035079.1	58994706	.	C	T	.	.	MAF_USDA=3.279
NC_035079.1	58994856	.	C	T	.	.	MAF_USDA=2.459
NC_035079.1	58994864	.	C	T	.	.	MAF_INRAE=7.5
NC_035079.1	58994870	.	A	G	.	.	MAF_INRAE=23.418;MAF_USDA=20.0
NC_035079.1	58994986	.	T	C	.	.	MAF_INRAE=34.81;MAF_USDA=15.882
NC_035079.1	58995038	.	G	T	.	.	MAF_USDA=3.279
NC_035079.1	58995057	.	G	C	.	.	MAF_INRAE=2.5
NC_035079.1	58995063	.	A	G	.	.	MAF_INRAE=2.5
NC_035079.1	58995261	.	G	A	.	.	MAF_USDA=4.918
NC_035079.1	58995321	.	C	T	.	.	MAF_INRAE=5.833;MAF_USDA=18.824
NC_035079.1	58995368	.	C	A	.	.	MAF_USDA=8.333
NC_035079.1	58995378	.	T	C	.	.	MAF_INRAE=12.658;MAF_USDA=6.471
NC_035079.1	58995417	.	G	A	.	.	MAF_INRAE=29.114;MAF_USDA=20.588
NC_035079.1	58995437	.	C	T	.	.	MAF_USDA=3.279
NC_035079.1	58995508	.	C	A	.	.	MAF_USDA=4.118
NC_035079.1	58995519	.	C	T	.	.	MAF_USDA=3.279
NC_035079.1	58995581	.	T	G	.	.	MAF_USDA=29.167
NC_035079.1	58995806	.	G	A	.	.	MAF_USDA=1.639
NC_035079.1	58995830	.	T	C	.	.	MAF_INRAE=13.924;MAF_USDA=2.941
NC_035079.1	58995862	.	C	T	.	.	MAF_INRAE=12.025;MAF_USDA=21.176
NC_035079.1	58996089	.	G	A	.	.	MAF_INRAE=7.5
NC_035079.1	58996092	.	A	G	.	.	MAF_INRAE=7.5
NC_035079.1	58996106	.	A	G	.	.	MAF_INRAE=3.333
NC_035079.1	58996131	.	C	A	.	.	MAF_INRAE=9.494
NC_035079.1	58996155	.	C	T	.	.	MAF_USDA=1.639
NC_035079.1	58996160	.	A	G	.	.	MAF_INRAE=13.333;MAF_USDA=23.529
NC_035079.1	58996165	.	C	T	.	.	MAF_INRAE=4.167
NC_035079.1	58996205	.	T	C	.	.	MAF_INRAE=43.038;MAF_USDA=41.667
NC_035079.1	58996284	.	T	C	.	.	MAF_INRAE=13.333;MAF_USDA=8.824
NC_035079.1	58996285	.	G	A	.	.	MAF_INRAE=41.667;MAF_USDA=42.941
NC_035079.1	58996336	.	C	A	.	.	MAF_INRAE=43.671;MAF_USDA=42.353
NC_035079.1	58996351	.	A	T	.	.	MAF_INRAE=47.368
NC_035079.1	58996523	.	C	A	.	.	MAF_INRAE=2.5;MAF_USDA=3.529
NC_035079.1	58996545	.	T	G	.	.	MAF_INRAE=2.5;MAF_USDA=9.412
NC_035079.1	58996550	.	A	G	.	.	MAF_INRAE=2.5;MAF_USDA=10.588
NC_035079.1	58996560	.	A	G	.	.	MAF_INRAE=43.671;MAF_USDA=42.941
NC_035079.1	58996563	.	T	G	.	.	MAF_INRAE=2.5;MAF_USDA=8.235
NC_035079.1	58996622	.	C	T	.	.	MAF_USDA=1.639
NC_035079.1	58996686	.	G	A	.	.	MAF_INRAE=1.667;MAF_USDA=8.235
NC_035079.1	58996694	.	C	T	.	.	MAF_INRAE=1.667;MAF_USDA=8.235
NC_035079.1	58996711	.	C	T	.	.	MAF_USDA=1.639
NC_035079.1	58996820	.	G	A	.	.	MAF_INRAE=2.5;MAF_USDA=9.412
NC_035079.1	58996891	.	C	A	.	.	MAF_INRAE=5.063
NC_035079.1	58996925	.	A	G	.	.	MAF_INRAE=43.671;MAF_USDA=42.353
NC_035079.1	58996980	.	C	A	.	.	MAF_USDA=1.639
NC_035079.1	58997066	.	C	G	.	.	MAF_INRAE=2.5;MAF_USDA=8.235
NC_035079.1	58997072	.	T	A	.	.	MAF_INRAE=8.333
NC_035079.1	58997100	.	T	C	.	.	MAF_INRAE=14.167;MAF_USDA=23.529
NC_035079.1	58997105	.	G	A	.	.	MAF_INRAE=14.167;MAF_USDA=23.529
NC_035079.1	58997106	.	T	G	.	.	MAF_INRAE=14.167;MAF_USDA=23.529
NC_035079.1	58997139	.	T	C	.	.	MAF_INRAE=31.646;MAF_USDA=32.941
NC_035079.1	58997144	.	C	A	.	.	MAF_USDA=1.639
NC_035079.1	58997165	.	C	T	.	.	MAF_USDA=2.083
NC_035079.1	58997198	.	C	T	.	.	MAF_INRAE=2.5
NC_035079.1	58997256	.	G	A	.	.	MAF_INRAE=13.924;MAF_USDA=16.667
NC_035079.1	58997290	.	C	T	.	.	MAF_INRAE=22.5
NC_035079.1	58997327	.	C	T	.	.	MAF_USDA=8.333
NC_035079.1	58997351	.	G	C	.	.	MAF_USDA=4.167
NC_035079.1	58998597	.	C	A	.	.	MAF_USDA=41.667
NC_035079.1	58998656	.	G	A	.	.	MAF_USDA=12.5
NC_035079.1	58998658	.	G	T	.	.	MAF_USDA=8.333
NC_035079.1	58998774	.	A	C	.	.	MAF_INRAE=27.215;MAF_USDA=14.583
NC_035079.1	58998775	.	GTG	GTT	.	.	MAF_USDA=25.0
NC_035079.1	58998777	.	G	T	.	.	MAF_INRAE=15.833;MAF_USDA=26.724
NC_035079.1	58998822	.	A	T	.	.	MAF_INRAE=6.329;MAF_USDA=4.167
NC_035079.1	58998846	.	T	C	.	.	MAF_INRAE=14.167;MAF_USDA=7.647
NC_035079.1	58998911	.	T	C	.	.	MAF_INRAE=2.5;MAF_USDA=8.824
NC_035079.1	58998974	.	G	A	.	.	MAF_USDA=2.941
NC_035079.1	58999031	.	T	G	.	.	MAF_USDA=3.529
NC_035079.1	58999144	.	A	C	.	.	MAF_INRAE=43.038;MAF_USDA=48.235
NC_035079.1	58999196	.	T	C	.	.	MAF_USDA=3.279
NC_035079.1	58999295	.	A	C	.	.	MAF_USDA=1.639
NC_035079.1	58999296	.	A	T	.	.	MAF_INRAE=34.81;MAF_USDA=15.294
NC_035079.1	58999353	.	A	G	.	.	MAF_INRAE=12.658;MAF_USDA=12.941
NC_035079.1	58999358	.	C	A	.	.	MAF_INRAE=6.329;MAF_USDA=6.25
NC_035079.1	58999361	.	G	A	.	.	MAF_INRAE=12.658;MAF_USDA=10.588
NC_035079.1	58999364	.	T	A	.	.	MAF_INRAE=34.177;MAF_USDA=16.471
NC_035079.1	58999372	.	C	G	.	.	MAF_USDA=3.279
NC_035079.1	58999404	.	A	G	.	.	MAF_INRAE=46.203;MAF_USDA=45.833
NC_035079.1	58999444	.	G	C	.	.	MAF_INRAE=10.0;MAF_USDA=1.639
NC_035079.1	58999450	.	G	C	.	.	MAF_INRAE=46.203;MAF_USDA=42.941
NC_035079.1	58999455	.	C	A	.	.	MAF_USDA=4.167
NC_035079.1	58999483	.	C	T	.	.	MAF_INRAE=16.667
NC_035079.1	58999587	.	C	A	.	.	MAF_INRAE=46.203;MAF_USDA=40.0
NC_035079.1	58999590	.	C	T	.	.	MAF_INRAE=2.5;MAF_USDA=9.412
NC_035079.1	58999624	.	T	A	.	.	MAF_INRAE=6.329;MAF_USDA=7.059
NC_035079.1	58999625	.	G	T	.	.	MAF_INRAE=49.167;MAF_USDA=43.529
NC_035079.1	58999626	.	T	C	.	.	MAF_INRAE=32.911;MAF_USDA=30.0
NC_035079.1	58999643	.	C	A	.	.	MAF_INRAE=46.835;MAF_USDA=40.588
NC_035079.1	58999688	.	A	T	.	.	MAF_USDA=1.639
NC_035079.1	58999707	.	G	A	.	.	MAF_USDA=3.279
NC_035079.1	58999734	.	A	G	.	.	MAF_USDA=2.941
NC_035079.1	58999771	.	G	T	.	.	MAF_INRAE=14.167;MAF_USDA=24.706
NC_035079.1	58999804	.	C	T	.	.	MAF_INRAE=10.0;MAF_USDA=2.941
NC_035079.1	58999876	.	A	T	.	.	MAF_USDA=3.279
NC_035079.1	58999879	.	A	T	.	.	MAF_USDA=2.459
NC_035079.1	58999888	.	A	C	.	.	MAF_INRAE=12.658;MAF_USDA=10.0
NC_035079.1	58999913	.	G	T	.	.	MAF_INRAE=4.167;MAF_USDA=4.098
NC_035079.1	58999920	.	T	A	.	.	MAF_USDA=3.279
NC_035079.1	58999921	.	C	T	.	.	MAF_USDA=3.279
NC_035079.1	58999922	.	G	A	.	.	MAF_INRAE=4.167
NC_035079.1	58999952	.	G	A	.	.	MAF_INRAE=2.5;MAF_USDA=4.118
NC_035079.1	59000030	.	G	A	.	.	MAF_INRAE=36.076;MAF_USDA=15.882
NC_035079.1	59000064	.	G	A	.	.	MAF_INRAE=8.228;MAF_USDA=22.917
NC_035079.1	59000082	.	A	G	.	.	MAF_INRAE=2.5;MAF_USDA=8.824
NC_035079.1	59000099	.	T	G	.	.	MAF_INRAE=46.203;MAF_USDA=42.353
NC_035079.1	59000154	.	G	A	.	.	MAF_USDA=2.459
NC_035079.1	59000171	.	A	G	.	.	MAF_INRAE=8.333
NC_035079.1	59000186	.	T	G	.	.	MAF_INRAE=2.5;MAF_USDA=9.412
NC_035079.1	59000200	.	G	T	.	.	MAF_USDA=2.459
NC_035079.1	59000234	.	G	A	.	.	MAF_INRAE=32.278;MAF_USDA=31.176
NC_035079.1	59000237	.	G	T	.	.	MAF_INRAE=6.329;MAF_USDA=7.059
NC_035079.1	59000303	.	G	A	.	.	MAF_USDA=3.279
NC_035079.1	59000339	.	G	A	.	.	MAF_USDA=2.459
NC_035079.1	59000356	.	G	A	.	.	MAF_INRAE=29.114;MAF_USDA=20.588
NC_035079.1	59000401	.	G	T	.	.	MAF_INRAE=32.5
NC_035079.1	59000412	.	C	G	.	.	MAF_INRAE=47.468;MAF_USDA=38.824
NC_035079.1	59000433	.	C	A	.	.	MAF_INRAE=36.076;MAF_USDA=15.294
NC_035079.1	59000477	.	A	C	.	.	MAF_USDA=3.529
NC_035079.1	59000506	.	G	A	.	.	MAF_USDA=8.333
NC_035079.1	59000514	.	C	G	.	.	MAF_INRAE=4.167;MAF_USDA=7.059
NC_035079.1	59000566	.	A	G	.	.	MAF_INRAE=29.747;MAF_USDA=22.353
NC_035079.1	59000569	.	T	G	.	.	MAF_USDA=4.118
NC_035079.1	59000591	.	C	T	.	.	MAF_INRAE=13.333;MAF_USDA=8.824
NC_035079.1	59000629	.	A	C	.	.	MAF_INRAE=6.329
NC_035079.1	59000681	.	A	T	.	.	MAF_INRAE=41.139;MAF_USDA=50.0
NC_035079.1	59000715	.	G	A	.	.	MAF_USDA=3.529
NC_035079.1	59000765	.	C	G	.	.	MAF_USDA=8.235
NC_035079.1	59000779	.	C	A	.	.	MAF_USDA=3.279
NC_035079.1	59000823	.	A	T	.	.	MAF_INRAE=34.81;MAF_USDA=15.882
NC_035079.1	59000831	.	C	A	.	.	MAF_USDA=15.882
NC_035079.1	59000846	.	C	T	.	.	MAF_INRAE=29.747;MAF_USDA=22.941
NC_035079.1	59000886	.	A	C	.	.	MAF_USDA=1.639
NC_035079.1	59000931	.	A	T	.	.	MAF_INRAE=12.658;MAF_USDA=10.588
NC_035079.1	59000981	.	C	A	.	.	MAF_INRAE=2.5;MAF_USDA=8.824
NC_035079.1	59000987	.	T	G	.	.	MAF_INRAE=10.759;MAF_USDA=1.639
NC_035079.1	59001036	.	T	C	.	.	MAF_INRAE=4.167
NC_035079.1	59001047	.	A	G	.	.	MAF_INRAE=9.494;MAF_USDA=14.706
NC_035079.1	59001076	.	G	A	.	.	MAF_INRAE=3.333
NC_035079.1	59001085	.	G	T	.	.	MAF_USDA=17.059
NC_035079.1	59001139	.	G	T	.	.	MAF_USDA=22.917
NC_035079.1	59001149	.	G	A	.	.	MAF_USDA=20.833
NC_035079.1	59001176	.	A	C	.	.	MAF_USDA=25.0
NC_035079.1	59001308	.	T	C	.	.	MAF_INRAE=9.167;MAF_USDA=10.588
NC_035079.1	59001309	.	A	C	.	.	MAF_INRAE=9.167;MAF_USDA=10.588
NC_035079.1	59001425	.	C	A	.	.	MAF_INRAE=18.987;MAF_USDA=8.824
NC_035079.1	59001443	.	C	T	.	.	MAF_USDA=3.529
NC_035079.1	59001453	.	C	T	.	.	MAF_USDA=4.918
NC_035079.1	59001466	.	A	G	.	.	MAF_INRAE=21.519;MAF_USDA=34.118
NC_035079.1	59001534	.	T	G	.	.	MAF_INRAE=15.823;MAF_USDA=18.824
NC_035079.1	59001559	.	A	T	.	.	MAF_INRAE=2.5;MAF_USDA=8.235
NC_035079.1	59001637	.	T	G	.	.	MAF_USDA=1.639
NC_035079.1	59001658	.	G	T	.	.	MAF_USDA=1.176
NC_035079.1	59001682	.	C	T	.	.	MAF_INRAE=6.962;MAF_USDA=9.412
NC_035079.1	59001770	.	G	A	.	.	MAF_INRAE=35.833;MAF_USDA=15.882
NC_035079.1	59001790	.	G	C	.	.	MAF_USDA=2.083
NC_035079.1	59001813	.	T	C	.	.	MAF_INRAE=10.0;MAF_USDA=8.333
NC_035079.1	59001824	.	G	A	.	.	MAF_INRAE=10.0;MAF_USDA=10.417
NC_035079.1	59001838	.	C	T	.	.	MAF_INRAE=10.0;MAF_USDA=20.455
NC_035079.1	59001897	.	T	G	.	.	MAF_INRAE=7.5;MAF_USDA=12.5
NC_035079.1	59001907	.	A	C	.	.	MAF_INRAE=9.167
NC_035079.1	59001910	.	C	T	.	.	MAF_INRAE=35.833;MAF_USDA=25.0
NC_035079.1	59002081	.	T	G	.	.	MAF_USDA=27.083
NC_035079.1	59002220	.	A	C	.	.	MAF_INRAE=36.667;MAF_USDA=15.294
NC_035079.1	59002225	.	T	A	.	.	MAF_USDA=6.557
NC_035079.1	59002233	.	T	A	.	.	MAF_USDA=2.459
NC_035079.1	59002237	.	A	T	.	.	MAF_INRAE=13.333;MAF_USDA=24.706
NC_035079.1	59002275	.	C	T	.	.	MAF_INRAE=9.494;MAF_USDA=13.529
NC_035079.1	59002287	.	T	G	.	.	MAF_INRAE=37.5;MAF_USDA=25.0
NC_035079.1	59002314	.	G	T	.	.	MAF_INRAE=6.329;MAF_USDA=7.059
NC_035079.1	59002338	.	T	A	.	.	MAF_INRAE=2.5;MAF_USDA=8.824
NC_035079.1	59002343	.	T	A	.	.	MAF_INRAE=13.333;MAF_USDA=8.824
NC_035079.1	59002452	.	G	T	.	.	MAF_INRAE=2.5;MAF_USDA=7.647
NC_035079.1	59002455	.	T	C	.	.	MAF_USDA=4.918
NC_035079.1	59002488	.	A	T	.	.	MAF_USDA=4.918
NC_035079.1	59002541	.	G	A	.	.	MAF_USDA=4.098
NC_035079.1	59002553	.	C	T	.	.	MAF_INRAE=29.747;MAF_USDA=25.294
NC_035079.1	59002615	.	G	A	.	.	MAF_INRAE=36.709
NC_035079.1	59002676	.	G	T	.	.	MAF_INRAE=13.333;MAF_USDA=25.294
NC_035079.1	59002684	.	C	T	.	.	MAF_USDA=2.459
NC_035079.1	59002762	.	G	A	.	.	MAF_INRAE=9.494;MAF_USDA=15.882
NC_035079.1	59002771	.	A	G	.	.	MAF_USDA=3.529
NC_035079.1	59002853	.	G	T	.	.	MAF_USDA=3.529
NC_035079.1	59002925	.	A	G	.	.	MAF_USDA=2.941
NC_035079.1	59002978	.	C	T	.	.	MAF_INRAE=29.747;MAF_USDA=22.353
NC_035079.1	59003028	.	C	G	.	.	MAF_USDA=4.118
NC_035079.1	59003044	.	C	T	.	.	MAF_USDA=1.639
NC_035079.1	59003046	.	T	G	.	.	MAF_USDA=4.098
NC_035079.1	59003143	.	C	T	.	.	MAF_USDA=3.279
NC_035079.1	59003158	.	T	C	.	.	MAF_INRAE=13.333;MAF_USDA=8.824
NC_035079.1	59003159	.	G	A	.	.	MAF_USDA=3.279
NC_035079.1	59003170	.	C	A	.	.	MAF_USDA=2.083
NC_035079.1	59003181	.	A	C	.	.	MAF_INRAE=9.494;MAF_USDA=16.471
NC_035079.1	59003198	.	C	T	.	.	MAF_INRAE=29.747;MAF_USDA=23.529
NC_035079.1	59003233	.	C	T	.	.	MAF_INRAE=9.494;MAF_USDA=17.059
NC_035079.1	59003235	.	A	C	.	.	MAF_INRAE=13.333;MAF_USDA=23.529
NC_035079.1	59003290	.	A	T	.	.	MAF_INRAE=10.0;MAF_USDA=1.639
NC_035079.1	59003344	.	G	C	.	.	MAF_INRAE=4.167
NC_035079.1	59003436	.	C	T	.	.	MAF_INRAE=14.557;MAF_USDA=18.824
NC_035079.1	59003470	.	T	C	.	.	MAF_INRAE=4.167
NC_035079.1	59003602	.	G	A	.	.	MAF_INRAE=13.291;MAF_USDA=4.706
NC_035079.1	59003646	.	A	G	.	.	MAF_INRAE=23.418;MAF_USDA=34.118
NC_035079.1	59003676	.	C	T	.	.	MAF_INRAE=9.494;MAF_USDA=16.471
NC_035079.1	59003693	.	G	A	.	.	MAF_USDA=2.459
NC_035079.1	59003750	.	A	C	.	.	MAF_INRAE=43.038;MAF_USDA=24.706
NC_035079.1	59003859	.	T	G	.	.	MAF_INRAE=10.833
NC_035079.1	59003928	.	C	T	.	.	MAF_INRAE=11.667
NC_035079.1	59003934	.	C	T	.	.	MAF_INRAE=11.667
NC_035079.1	59003954	.	C	T	.	.	MAF_INRAE=10.0
NC_035079.1	59003972	.	A	G	.	.	MAF_INRAE=10.833
NC_035079.1	59003991	.	G	C	.	.	MAF_INRAE=44.167;MAF_USDA=24.706
NC_035079.1	59003992	.	T	A	.	.	MAF_INRAE=44.167;MAF_USDA=25.294
NC_035079.1	59004012	.	T	G	.	.	MAF_USDA=14.583
NC_035079.1	59004017	.	C	T	.	.	MAF_INRAE=6.667;MAF_USDA=17.059
NC_035079.1	59004156	.	G	A	.	.	MAF_INRAE=33.333;MAF_USDA=40.588
NC_035079.1	59004172	.	C	T	.	.	MAF_INRAE=34.81;MAF_USDA=42.941
NC_035079.1	59004209	.	C	T	.	.	MAF_USDA=37.5
NC_035079.1	59004212	.	A	G	.	.	MAF_USDA=43.75
NC_035079.1	59004223	.	C	G	.	.	MAF_INRAE=5.833
NC_035079.1	59004228	.	T	C	.	.	MAF_INRAE=8.333
NC_035079.1	59004231	.	T	A	.	.	MAF_INRAE=8.333
NC_035079.1	59004233	.	C	G	.	.	MAF_INRAE=8.333
NC_035079.1	59004237	.	A	C	.	.	MAF_USDA=3.279
NC_035079.1	59004263	.	G	T	.	.	MAF_INRAE=20.0
NC_035079.1	59004272	.	G	A	.	.	MAF_INRAE=18.333
NC_035079.1	59004273	.	C	T	.	.	MAF_INRAE=45.833
NC_035079.1	59004276	.	G	T	.	.	MAF_INRAE=20.0
NC_035079.1	59004278	.	G	A	.	.	MAF_INRAE=20.0
NC_035079.1	59004287	.	G	T	.	.	MAF_INRAE=20.833
NC_035079.1	59004293	.	T	A	.	.	MAF_INRAE=21.667
NC_035079.1	59004299	.	C	T	.	.	MAF_INRAE=21.667
NC_035079.1	59004304	.	T	C	.	.	MAF_INRAE=21.667
NC_035079.1	59004308	.	A	G	.	.	MAF_INRAE=21.667
NC_035079.1	59004365	.	T	C	.	.	MAF_INRAE=19.167
NC_035079.1	59004397	.	C	A	.	.	MAF_INRAE=27.5
NC_035079.1	59004431	.	G	A	.	.	MAF_USDA=4.918
NC_035079.1	59004456	.	C	A	.	.	MAF_INRAE=2.5;MAF_USDA=5.294
NC_035079.1	59004650	.	G	T	.	.	MAF_USDA=5.882
NC_035079.1	59004651	.	C	T	.	.	MAF_INRAE=34.81;MAF_USDA=44.118
NC_035079.1	59004728	.	T	A	.	.	MAF_INRAE=13.333;MAF_USDA=8.235
NC_035079.1	59004735	.	T	C	.	.	MAF_INRAE=42.405;MAF_USDA=20.588
NC_035079.1	59004827	.	G	A	.	.	MAF_INRAE=34.177;MAF_USDA=47.647
NC_035079.1	59004828	.	G	A	.	.	MAF_USDA=1.639
NC_035079.1	59004900	.	A	G	.	.	MAF_USDA=1.639
NC_035079.1	59004952	.	T	C	.	.	MAF_INRAE=27.848;MAF_USDA=42.941
NC_035079.1	59004982	.	G	T	.	.	MAF_INRAE=6.329;MAF_USDA=7.647
NC_035079.1	59004984	.	C	T	.	.	MAF_USDA=4.118
NC_035079.1	59005066	.	C	A	.	.	MAF_INRAE=10.833;MAF_USDA=13.095
NC_035079.1	59005109	.	T	A	.	.	MAF_USDA=1.667
NC_035079.1	59005137	.	T	G	.	.	MAF_INRAE=3.333
NC_035079.1	59005151	.	A	C	.	.	MAF_INRAE=10.0;MAF_USDA=1.667
NC_035079.1	59005217	.	GATA	GATG	.	.	MAF_USDA=6.25
NC_035079.1	59005288	.	G	A	.	.	MAF_INRAE=31.646;MAF_USDA=38.235
NC_035079.1	59005417	.	G	A	.	.	MAF_USDA=5.294
NC_035079.1	59005433	.	G	A	.	.	MAF_INRAE=2.5;MAF_USDA=5.294
NC_035079.1	59005488	.	A	G	.	.	MAF_INRAE=14.167;MAF_USDA=29.167
NC_035079.1	59005570	.	T	G	.	.	MAF_INRAE=13.333;MAF_USDA=29.412
NC_035079.1	59005576	.	A	G	.	.	MAF_INRAE=6.329;MAF_USDA=8.235
NC_035079.1	59005604	.	G	T	.	.	MAF_INRAE=17.722;MAF_USDA=32.353
NC_035079.1	59005606	.	T	C	.	.	MAF_INRAE=18.333;MAF_USDA=29.167
NC_035079.1	59005625	.	G	T	.	.	MAF_INRAE=13.333;MAF_USDA=18.75
NC_035079.1	59005671	.	G	A	.	.	MAF_USDA=2.941
NC_035079.1	59006016	.	C	T	.	.	MAF_USDA=33.333
NC_035079.1	59006017	.	C	A	.	.	MAF_USDA=33.333
NC_035079.1	59006032	.	C	T	.	.	MAF_USDA=2.459
NC_035079.1	59006123	.	C	A	.	.	MAF_INRAE=13.333;MAF_USDA=28.824
NC_035079.1	59006131	.	C	T	.	.	MAF_USDA=3.279
NC_035079.1	59006136	.	T	C	.	.	MAF_INRAE=13.333;MAF_USDA=28.824
NC_035079.1	59006257	.	A	C	.	.	MAF_INRAE=13.333;MAF_USDA=30.588
NC_035079.1	59006300	.	T	C	.	.	MAF_INRAE=13.333;MAF_USDA=30.0
NC_035079.1	59006314	.	G	C	.	.	MAF_INRAE=15.823;MAF_USDA=7.647
NC_035079.1	59006315	.	G	C	.	.	MAF_INRAE=13.333;MAF_USDA=30.0
NC_035079.1	59006336	.	T	G	.	.	MAF_INRAE=4.167;MAF_USDA=2.353
NC_035079.1	59006342	.	G	C	.	.	MAF_INRAE=13.333;MAF_USDA=30.0
NC_035079.1	59006541	.	A	T	.	.	MAF_USDA=5.357
NC_035079.1	59006594	.	G	A	.	.	MAF_INRAE=12.5
NC_035079.1	59006654	.	G	T	.	.	MAF_USDA=3.279
NC_035079.1	59006698	.	A	T	.	.	MAF_USDA=5.833
NC_035079.1	59006738	.	A	C	.	.	MAF_INRAE=13.333;MAF_USDA=25.294
NC_035079.1	59006739	.	T	A	.	.	MAF_INRAE=13.333;MAF_USDA=25.294
NC_035079.1	59006851	.	A	C	.	.	MAF_INRAE=13.333;MAF_USDA=27.059
NC_035079.1	59006853	.	C	T	.	.	MAF_USDA=1.639
NC_035079.1	59006899	.	C	G	.	.	MAF_INRAE=5.263;MAF_USDA=8.333
NC_035079.1	59006911	.	C	T	.	.	MAF_INRAE=40.506;MAF_USDA=21.176
NC_035079.1	59006938	.	C	A	.	.	MAF_INRAE=15.823;MAF_USDA=14.118
NC_035079.1	59006945	.	G	A	.	.	MAF_USDA=1.765
NC_035079.1	59006947	.	G	A	.	.	MAF_USDA=2.459
NC_035079.1	59007023	.	T	A	.	.	MAF_INRAE=6.329;MAF_USDA=6.25
NC_035079.1	59007040	.	C	T	.	.	MAF_INRAE=33.544;MAF_USDA=40.0
NC_035079.1	59007096	.	A	G	.	.	MAF_USDA=2.459
NC_035079.1	59007097	.	C	T	.	.	MAF_INRAE=43.671;MAF_USDA=41.765
NC_035079.1	59007183	.	T	G	.	.	MAF_INRAE=14.557;MAF_USDA=13.69
NC_035079.1	59007214	.	C	T	.	.	MAF_USDA=8.333
NC_035079.1	59007232	.	C	T	.	.	MAF_INRAE=10.0;MAF_USDA=1.639
NC_035079.1	59007253	.	G	A	.	.	MAF_USDA=4.706
NC_035079.1	59007343	.	G	T	.	.	MAF_USDA=1.639
NC_035079.1	59007383	.	C	A	.	.	MAF_INRAE=2.5;MAF_USDA=3.529
NC_035079.1	59007465	.	C	T	.	.	MAF_USDA=3.279
NC_035079.1	59007700	.	C	T	.	.	MAF_INRAE=4.167;MAF_USDA=2.941
NC_035079.1	59007701	.	G	A	.	.	MAF_USDA=1.639
NC_035079.1	59007727	.	T	A	.	.	MAF_INRAE=15.823;MAF_USDA=24.118
NC_035079.1	59007796	.	C	G	.	.	MAF_INRAE=12.658;MAF_USDA=4.706
NC_035079.1	59007809	.	G	T	.	.	MAF_INRAE=12.658;MAF_USDA=2.083
NC_035079.1	59007817	.	C	T	.	.	MAF_USDA=1.639
NC_035079.1	59007830	.	G	T	.	.	MAF_INRAE=27.215;MAF_USDA=49.412
NC_035079.1	59007835	.	G	T	.	.	MAF_INRAE=20.833;MAF_USDA=10.588
NC_035079.1	59007860	.	C	A	.	.	MAF_USDA=4.918
NC_035079.1	59007929	.	G	C	.	.	MAF_USDA=29.167
NC_035079.1	59008039	.	A	T	.	.	MAF_INRAE=40.506;MAF_USDA=14.118
NC_035079.1	59008095	.	C	A	.	.	MAF_INRAE=41.139;MAF_USDA=39.583
NC_035079.1	59008098	.	G	A	.	.	MAF_USDA=1.639
NC_035079.1	59008224	.	A	C	.	.	MAF_INRAE=13.333;MAF_USDA=33.529
NC_035079.1	59008227	.	A	C	.	.	MAF_USDA=1.639
NC_035079.1	59008276	.	C	A	.	.	MAF_INRAE=40.506;MAF_USDA=17.647
NC_035079.1	59008319	.	C	T	.	.	MAF_USDA=7.059
NC_035079.1	59008321	.	G	A	.	.	MAF_INRAE=21.053;MAF_USDA=7.059
NC_035079.1	59008426	.	C	T	.	.	MAF_USDA=7.647
NC_035079.1	59008446	.	G	T	.	.	MAF_INRAE=13.333;MAF_USDA=14.118
NC_035079.1	59008468	.	C	T	.	.	MAF_INRAE=12.5;MAF_USDA=11.176
NC_035079.1	59008536	.	C	T	.	.	MAF_INRAE=13.333;MAF_USDA=8.333
NC_035079.1	59008561	.	A	T	.	.	MAF_INRAE=32.278;MAF_USDA=44.706
NC_035079.1	59008637	.	C	T	.	.	MAF_USDA=1.639
NC_035079.1	59008677	.	C	T	.	.	MAF_INRAE=16.456;MAF_USDA=31.176
NC_035079.1	59008718	.	C	T	.	.	MAF_INRAE=34.177;MAF_USDA=9.412
NC_035079.1	59008850	.	A	G	.	.	MAF_INRAE=34.177;MAF_USDA=8.333
NC_035079.1	59008860	.	C	G	.	.	MAF_INRAE=20.833;MAF_USDA=11.176
NC_035079.1	59008907	.	A	G	.	.	MAF_INRAE=8.333
NC_035079.1	59008965	.	A	C	.	.	MAF_INRAE=21.667;MAF_USDA=11.176
NC_035079.1	59008977	.	G	A	.	.	MAF_INRAE=15.823;MAF_USDA=20.0
NC_035079.1	59009012	.	G	A	.	.	MAF_INRAE=15.19;MAF_USDA=19.412
NC_035079.1	59009033	.	T	A	.	.	MAF_INRAE=2.5;MAF_USDA=4.706
NC_035079.1	59009047	.	T	C	.	.	MAF_USDA=3.529
NC_035079.1	59009081	.	C	T	.	.	MAF_INRAE=2.5
NC_035079.1	59009103	.	T	A	.	.	MAF_USDA=3.571
NC_035079.1	59009232	.	C	T	.	.	MAF_INRAE=20.833;MAF_USDA=11.176
NC_035079.1	59009235	.	A	C	.	.	MAF_USDA=4.918
NC_035079.1	59009256	.	C	T	.	.	MAF_USDA=1.639
NC_035079.1	59009275	.	A	T	.	.	MAF_INRAE=20.833;MAF_USDA=11.765
NC_035079.1	59009351	.	CCTGC	CCTGG	.	.	MAF_USDA=10.417
NC_035079.1	59009355	.	C	G	.	.	MAF_USDA=11.475
NC_035079.1	59009368	.	G	T	.	.	MAF_USDA=4.167
NC_035079.1	59009384	.	G	A	.	.	MAF_INRAE=21.053
NC_035079.1	59009426	.	G	A	.	.	MAF_USDA=4.118
NC_035079.1	59009429	.	T	C	.	.	MAF_INRAE=18.354;MAF_USDA=34.118
NC_035079.1	59009460	.	G	A	.	.	MAF_USDA=4.167
NC_035079.1	59009559	.	T	G	.	.	MAF_USDA=3.279
NC_035079.1	59009560	.	A	T	.	.	MAF_USDA=3.279
NC_035079.1	59009577	.	T	C	.	.	MAF_INRAE=10.526;MAF_USDA=10.656
NC_035079.1	59009582	.	C	A	.	.	MAF_USDA=1.639
NC_035079.1	59009635	.	A	G	.	.	MAF_USDA=8.333
NC_035079.1	59009665	.	G	A	.	.	MAF_USDA=2.083
NC_035079.1	59009687	.	C	T	.	.	MAF_USDA=5.882
NC_035079.1	59009731	.	T	G	.	.	MAF_INRAE=13.291;MAF_USDA=3.529
NC_035079.1	59009777	.	C	A	.	.	MAF_INRAE=12.658;MAF_USDA=11.765
NC_035079.1	59009827	.	T	G	.	.	MAF_USDA=4.118
NC_035079.1	59009895	.	C	T	.	.	MAF_INRAE=8.333
NC_035079.1	59010071	.	A	C	.	.	MAF_INRAE=20.833;MAF_USDA=11.176
NC_035079.1	59010105	.	A	G	.	.	MAF_INRAE=30.38;MAF_USDA=47.059
NC_035079.1	59010110	.	G	A	.	.	MAF_USDA=5.882
NC_035079.1	59010134	.	T	G	.	.	MAF_INRAE=12.5;MAF_USDA=11.176
NC_035079.1	59010203	.	C	T	.	.	MAF_INRAE=4.167;MAF_USDA=2.353
NC_035079.1	59010256	.	C	T	.	.	MAF_INRAE=19.167;MAF_USDA=11.176
NC_035079.1	59010272	.	A	T	.	.	MAF_INRAE=4.167;MAF_USDA=2.353
NC_035079.1	59010274	.	C	T	.	.	MAF_USDA=4.098
NC_035079.1	59010336	.	C	T	.	.	MAF_INRAE=10.526
NC_035079.1	59010350	.	G	T	.	.	MAF_USDA=10.417
NC_035079.1	59010378	.	A	G	.	.	MAF_USDA=2.459
NC_035079.1	59010463	.	C	T	.	.	MAF_USDA=1.639
NC_035079.1	59010499	.	T	A	.	.	MAF_INRAE=5.833
NC_035079.1	59010543	.	C	T	.	.	MAF_INRAE=27.848;MAF_USDA=48.824
NC_035079.1	59010643	.	A	G	.	.	MAF_INRAE=20.833;MAF_USDA=18.235
NC_035079.1	59010649	.	G	A	.	.	MAF_INRAE=20.833;MAF_USDA=18.235
NC_035079.1	59010700	.	C	T	.	.	MAF_USDA=1.639
NC_035079.1	59010733	.	A	G	.	.	MAF_INRAE=34.177;MAF_USDA=21.176
NC_035079.1	59010743	.	G	T	.	.	MAF_USDA=3.279
NC_035079.1	59010856	.	G	A	.	.	MAF_INRAE=31.646;MAF_USDA=27.647
NC_035079.1	59010896	.	A	T	.	.	MAF_INRAE=4.167;MAF_USDA=2.353
NC_035079.1	59010897	.	C	A	.	.	MAF_INRAE=4.167;MAF_USDA=2.353
NC_035079.1	59010927	.	C	T	.	.	MAF_INRAE=20.833;MAF_USDA=11.176
NC_035079.1	59010942	.	T	C	.	.	MAF_INRAE=34.177;MAF_USDA=20.588
NC_035079.1	59011126	.	AAC	AAA	.	.	MAF_USDA=45.833
NC_035079.1	59011128	.	C	A	.	.	MAF_INRAE=34.81
NC_035079.1	59011149	.	T	G	.	.	MAF_USDA=8.621
NC_035079.1	59011185	.	C	T	.	.	MAF_INRAE=12.658;MAF_USDA=4.706
NC_035079.1	59011227	.	T	A	.	.	MAF_INRAE=12.658;MAF_USDA=10.0
NC_035079.1	59011254	.	G	T	.	.	MAF_INRAE=12.658;MAF_USDA=10.588
NC_035079.1	59011307	.	G	C	.	.	MAF_USDA=1.639
NC_035079.1	59011395	.	G	A	.	.	MAF_USDA=3.279
NC_035079.1	59011549	.	A	T	.	.	MAF_USDA=2.459
NC_035079.1	59011597	.	C	A	.	.	MAF_INRAE=27.848;MAF_USDA=30.588
NC_035079.1	59011639	.	C	T	.	.	MAF_INRAE=12.658;MAF_USDA=8.824
NC_035079.1	59011670	.	C	A	.	.	MAF_USDA=3.279
NC_035079.1	59011734	.	C	T	.	.	MAF_INRAE=15.19;MAF_USDA=42.353
NC_035079.1	59011764	.	A	C	.	.	MAF_INRAE=20.833;MAF_USDA=11.176
NC_035079.1	59011767	.	G	A	.	.	MAF_USDA=4.098
NC_035079.1	59011775	.	G	A	.	.	MAF_USDA=4.167
NC_035079.1	59011781	.	G	A	.	.	MAF_INRAE=6.329;MAF_USDA=12.5
NC_035079.1	59011877	.	C	A	.	.	MAF_INRAE=7.5
NC_035079.1	59012003	.	A	T	.	.	MAF_INRAE=22.152;MAF_USDA=31.176
NC_035079.1	59012050	.	A	G	.	.	MAF_USDA=2.459
NC_035079.1	59012061	.	G	C	.	.	MAF_INRAE=6.329;MAF_USDA=5.882
NC_035079.1	59012063	.	C	T	.	.	MAF_INRAE=3.333;MAF_USDA=5.882
NC_035079.1	59012101	.	G	T	.	.	MAF_INRAE=6.329;MAF_USDA=6.471
NC_035079.1	59012154	.	T	A	.	.	MAF_USDA=4.098
NC_035079.1	59012176	.	T	C	.	.	MAF_USDA=1.639
NC_035079.1	59012192	.	G	A	.	.	MAF_USDA=2.459
NC_035079.1	59012197	.	G	A	.	.	MAF_USDA=7.377
NC_035079.1	59012232	.	G	A	.	.	MAF_USDA=15.294
NC_035079.1	59012255	.	C	A	.	.	MAF_USDA=10.417
NC_035079.1	59012271	.	C	A	.	.	MAF_USDA=2.941
NC_035079.1	59012295	.	A	T	.	.	MAF_USDA=1.639
NC_035079.1	59012299	.	C	T	.	.	MAF_USDA=2.941
NC_035079.1	59012621	.	C	T	.	.	MAF_INRAE=12.658;MAF_USDA=7.059
NC_035079.1	59012622	.	G	C	.	.	MAF_INRAE=20.0;MAF_USDA=35.882
NC_035079.1	59012649	.	T	G	.	.	MAF_INRAE=13.333;MAF_USDA=11.176
NC_035079.1	59012653	.	A	C	.	.	MAF_INRAE=13.333;MAF_USDA=11.176
NC_035079.1	59012667	.	C	T	.	.	MAF_USDA=1.639
NC_035079.1	59012775	.	C	A	.	.	MAF_INRAE=2.5;MAF_USDA=2.941
NC_035079.1	59012887	.	C	A	.	.	MAF_INRAE=17.089;MAF_USDA=34.118
NC_035079.1	59012923	.	C	T	.	.	MAF_INRAE=36.709;MAF_USDA=43.529
NC_035079.1	59012931	.	T	A	.	.	MAF_INRAE=46.203;MAF_USDA=28.235
NC_035079.1	59012963	.	C	A	.	.	MAF_INRAE=13.291;MAF_USDA=8.333
NC_035079.1	59012971	.	C	T	.	.	MAF_INRAE=2.5;MAF_USDA=1.639
NC_035079.1	59013061	.	A	G	.	.	MAF_INRAE=12.5;MAF_USDA=11.31
NC_035079.1	59013071	.	C	T	.	.	MAF_INRAE=34.177;MAF_USDA=13.69
NC_035079.1	59013155	.	T	A	.	.	MAF_INRAE=22.5;MAF_USDA=12.5
NC_035079.1	59013170	.	A	C	.	.	MAF_USDA=1.639
NC_035079.1	59013200	.	G	C	.	.	MAF_INRAE=50.0;MAF_USDA=31.765
NC_035079.1	59013274	.	C	T	.	.	MAF_INRAE=50.0;MAF_USDA=38.824
NC_035079.1	59013301	.	A	C	.	.	MAF_USDA=20.0
NC_035079.1	59013322	.	C	A	.	.	MAF_USDA=4.918
NC_035079.1	59013338	.	A	C	.	.	MAF_USDA=1.667
NC_035079.1	59013348	.	T	G	.	.	MAF_INRAE=6.962;MAF_USDA=10.714
NC_035079.1	59013442	.	G	T	.	.	MAF_USDA=4.918
NC_035079.1	59013459	.	C	T	.	.	MAF_USDA=1.176
NC_035079.1	59013461	.	G	A	.	.	MAF_INRAE=20.253;MAF_USDA=18.235
NC_035079.1	59013486	.	C	A	.	.	MAF_INRAE=26.582;MAF_USDA=18.235
NC_035079.1	59013543	.	T	C	.	.	MAF_USDA=4.918
NC_035079.1	59013554	.	C	A	.	.	MAF_USDA=1.639
NC_035079.1	59013613	.	C	T	.	.	MAF_INRAE=17.722;MAF_USDA=24.706
NC_035079.1	59013615	.	C	T	.	.	MAF_USDA=13.934
NC_035079.1	59013737	.	C	A	.	.	MAF_INRAE=39.241;MAF_USDA=41.176
NC_035079.1	59013752	.	C	T	.	.	MAF_INRAE=10.759;MAF_USDA=1.639
NC_035079.1	59013783	.	T	C	.	.	MAF_USDA=2.459
NC_035079.1	59013904	.	G	A	.	.	MAF_USDA=1.639
NC_035079.1	59013915	.	A	C	.	.	MAF_INRAE=4.167;MAF_USDA=14.118
NC_035079.1	59013917	.	A	G	.	.	MAF_INRAE=49.367;MAF_USDA=36.471
NC_035079.1	59013937	.	G	T	.	.	MAF_USDA=2.5
NC_035079.1	59014048	.	C	T	.	.	MAF_USDA=2.542
NC_035079.1	59014200	.	C	T	.	.	MAF_USDA=4.167
NC_035079.1	59014204	.	A	G	.	.	MAF_INRAE=34.177;MAF_USDA=10.119
NC_035079.1	59014209	.	G	T	.	.	MAF_INRAE=14.167;MAF_USDA=12.5
NC_035079.1	59014210	.	T	A	.	.	MAF_INRAE=14.167;MAF_USDA=11.905
NC_035079.1	59014221	.	T	G	.	.	MAF_INRAE=15.823;MAF_USDA=23.81
NC_035079.1	59014292	.	C	A	.	.	MAF_INRAE=4.167;MAF_USDA=11.905
NC_035079.1	59014365	.	G	A	.	.	MAF_INRAE=23.418;MAF_USDA=14.881
NC_035079.1	59014370	.	T	C	.	.	MAF_INRAE=23.418;MAF_USDA=14.881
NC_035079.1	59014384	.	C	A	.	.	MAF_USDA=4.167
NC_035079.1	59014406	.	A	G	.	.	MAF_INRAE=8.333;MAF_USDA=17.262
NC_035079.1	59014435	.	G	T	.	.	MAF_USDA=6.667
NC_035079.1	59014494	.	C	T	.	.	MAF_INRAE=12.658;MAF_USDA=9.524
NC_035079.1	59014540	.	G	C	.	.	MAF_USDA=1.667
NC_035079.1	59014600	.	C	T	.	.	MAF_INRAE=47.468;MAF_USDA=44.643
NC_035079.1	59014621	.	T	C	.	.	MAF_INRAE=36.076;MAF_USDA=17.262
NC_035079.1	59014672	.	T	C	.	.	MAF_INRAE=44.304;MAF_USDA=42.262
NC_035079.1	59014707	.	G	A	.	.	MAF_USDA=2.5
NC_035079.1	59014717	.	C	A	.	.	MAF_USDA=8.333
NC_035079.1	59014745	.	A	C	.	.	MAF_USDA=8.333
NC_035079.1	59014778	.	T	C	.	.	MAF_USDA=1.667
NC_035079.1	59014846	.	C	A	.	.	MAF_USDA=2.5
NC_035079.1	59014870	.	G	T	.	.	MAF_USDA=1.667
NC_035079.1	59014875	.	G	T	.	.	MAF_INRAE=13.291;MAF_USDA=18.452
NC_035079.1	59014908	.	C	A	.	.	MAF_USDA=6.667
NC_035079.1	59014993	.	G	A	.	.	MAF_INRAE=13.924;MAF_USDA=20.0
NC_035079.1	59014995	.	T	C	.	.	MAF_USDA=2.459
NC_035079.1	59015072	.	G	A	.	.	MAF_INRAE=1.667;MAF_USDA=3.39
NC_035079.1	59015076	.	T	C	.	.	MAF_USDA=2.542
NC_035079.1	59015115	.	G	C	.	.	MAF_INRAE=15.789
NC_035079.1	59015168	.	C	T	.	.	MAF_INRAE=1.667;MAF_USDA=6.557
NC_035079.1	59015317	.	GAGGGGGA	GAGGGGGG	.	.	MAF_USDA=6.25
NC_035079.1	59015336	.	C	A	.	.	MAF_USDA=1.639
NC_035079.1	59015337	.	G	A	.	.	MAF_INRAE=5.063
NC_035079.1	59015379	.	G	A	.	.	MAF_INRAE=12.658;MAF_USDA=18.824
NC_035079.1	59015427	.	C	A	.	.	MAF_INRAE=12.658;MAF_USDA=18.235
NC_035079.1	59015453	.	G	A	.	.	MAF_USDA=1.639
NC_035079.1	59015522	.	G	A	.	.	MAF_INRAE=18.987;MAF_USDA=10.588
NC_035079.1	59015623	.	C	A	.	.	MAF_INRAE=13.924;MAF_USDA=34.118
NC_035079.1	59015648	.	C	T	.	.	MAF_USDA=3.279
NC_035079.1	59015703	.	C	T	.	.	MAF_USDA=4.706
NC_035079.1	59015879	.	A	G	.	.	MAF_INRAE=13.924;MAF_USDA=23.529
NC_035079.1	59015888	.	T	A	.	.	MAF_INRAE=13.924;MAF_USDA=22.941
NC_035079.1	59015889	.	A	G	.	.	MAF_INRAE=13.333;MAF_USDA=22.941
NC_035079.1	59016026	.	A	T	.	.	MAF_INRAE=12.658;MAF_USDA=22.353
NC_035079.1	59016206	.	T	C	.	.	MAF_INRAE=1.667
NC_035079.1	59016279	.	C	A	.	.	MAF_USDA=2.459
NC_035079.1	59016289	.	G	A	.	.	MAF_INRAE=18.987;MAF_USDA=12.941
NC_035079.1	59016486	.	G	T	.	.	MAF_INRAE=2.5
NC_035079.1	59016487	.	A	C	.	.	MAF_INRAE=2.532;MAF_USDA=26.471
NC_035079.1	59016604	.	A	G	.	.	MAF_INRAE=36.076;MAF_USDA=11.176
NC_035079.1	59016741	.	G	T	.	.	MAF_USDA=4.706
NC_035079.1	59016853	.	T	G	.	.	MAF_USDA=3.279
NC_035079.1	59016917	.	G	T	.	.	MAF_INRAE=21.053
NC_035079.1	59016978	.	G	A	.	.	MAF_INRAE=20.253
NC_035079.1	59016982	.	A	G	.	.	MAF_INRAE=5.063
NC_035079.1	59016983	.	A	T	.	.	MAF_INRAE=3.333
NC_035079.1	59017010	.	G	A	.	.	MAF_USDA=1.639
NC_035079.1	59017042	.	A	G	.	.	MAF_INRAE=36.076;MAF_USDA=14.118
NC_035079.1	59017124	.	T	G	.	.	MAF_INRAE=36.076;MAF_USDA=12.353
NC_035079.1	59017147	.	G	A	.	.	MAF_USDA=1.639
NC_035079.1	59017174	.	C	T	.	.	MAF_INRAE=1.667;MAF_USDA=1.639
NC_035079.1	59017211	.	T	C	.	.	MAF_USDA=2.459
NC_035079.1	59017332	.	C	T	.	.	MAF_INRAE=25.949;MAF_USDA=18.824
NC_035079.1	59017440	.	C	A	.	.	MAF_INRAE=5.263;MAF_USDA=6.25
NC_035079.1	59017580	.	C	T	.	.	MAF_INRAE=2.5
NC_035079.1	59017588	.	A	G	.	.	MAF_INRAE=15.823;MAF_USDA=22.353
NC_035079.1	59017597	.	T	C	.	.	MAF_USDA=1.765
NC_035079.1	59017666	.	G	T	.	.	MAF_INRAE=15.823;MAF_USDA=22.619
NC_035079.1	59017668	.	T	C	.	.	MAF_INRAE=17.5;MAF_USDA=22.353
NC_035079.1	59017714	.	G	T	.	.	MAF_USDA=8.333
NC_035079.1	59017737	.	T	C	.	.	MAF_INRAE=10.526;MAF_USDA=22.941
NC_035079.1	59017756	.	C	G	.	.	MAF_INRAE=15.823;MAF_USDA=20.833
NC_035079.1	59017964	.	T	C	.	.	MAF_INRAE=2.532;MAF_USDA=7.647
NC_035079.1	59017976	.	C	T	.	.	MAF_INRAE=1.667;MAF_USDA=6.557
NC_035079.1	59017982	.	A	C	.	.	MAF_INRAE=15.823;MAF_USDA=21.176
NC_035079.1	59017996	.	G	T	.	.	MAF_USDA=8.333
NC_035079.1	59018133	.	T	C	.	.	MAF_INRAE=13.924;MAF_USDA=11.176
NC_035079.1	59018138	.	G	A	.	.	MAF_INRAE=15.823;MAF_USDA=22.353
NC_035079.1	59018264	.	A	T	.	.	MAF_INRAE=36.076;MAF_USDA=12.941
NC_035079.1	59018322	.	G	C	.	.	MAF_INRAE=13.291
NC_035079.1	59018546	.	C	T	.	.	MAF_INRAE=13.333;MAF_USDA=9.412
NC_035079.1	59018653	.	G	A	.	.	MAF_INRAE=36.076;MAF_USDA=11.176
NC_035079.1	59018872	.	A	G	.	.	MAF_INRAE=5.063
NC_035079.1	59018901	.	T	C	.	.	MAF_INRAE=13.333;MAF_USDA=16.471
NC_035079.1	59018972	.	T	C	.	.	MAF_INRAE=13.333;MAF_USDA=9.412
NC_035079.1	59018996	.	C	T	.	.	MAF_INRAE=1.667;MAF_USDA=6.557
NC_035079.1	59019050	.	G	T	.	.	MAF_INRAE=18.987;MAF_USDA=20.588
NC_035079.1	59019121	.	G	T	.	.	MAF_USDA=4.167
NC_035079.1	59019157	.	T	C	.	.	MAF_USDA=4.098
NC_035079.1	59019176	.	G	A	.	.	MAF_INRAE=2.5;MAF_USDA=4.098
NC_035079.1	59019247	.	G	A	.	.	MAF_INRAE=21.053
NC_035079.1	59019472	.	C	A	.	.	MAF_USDA=1.639
NC_035079.1	59019617	.	G	A	.	.	MAF_INRAE=1.667
NC_035079.1	59019708	.	A	G	.	.	MAF_INRAE=13.924;MAF_USDA=11.176
NC_035079.1	59019767	.	C	T	.	.	MAF_INRAE=19.62;MAF_USDA=17.647
NC_035079.1	59019770	.	A	G	.	.	MAF_INRAE=9.494;MAF_USDA=19.412
NC_035079.1	59019793	.	C	A	.	.	MAF_USDA=9.412
NC_035079.1	59019869	.	A	C	.	.	MAF_INRAE=4.167
NC_035079.1	59019887	.	T	C	.	.	MAF_INRAE=3.165;MAF_USDA=17.647
NC_035079.1	59019888	.	G	A	.	.	MAF_INRAE=2.5;MAF_USDA=17.059
NC_035079.1	59019949	.	A	T	.	.	MAF_INRAE=1.667;MAF_USDA=5.738
NC_035079.1	59019956	.	G	A	.	.	MAF_USDA=1.639
NC_035079.1	59020006	.	A	G	.	.	MAF_INRAE=44.304;MAF_USDA=41.765
NC_035079.1	59020040	.	C	T	.	.	MAF_INRAE=19.62;MAF_USDA=17.059
NC_035079.1	59020117	.	C	T	.	.	MAF_USDA=4.098
NC_035079.1	59020118	.	T	A	.	.	MAF_INRAE=13.291;MAF_USDA=3.529
NC_035079.1	59020120	.	A	C	.	.	MAF_INRAE=1.667;MAF_USDA=6.557
NC_035079.1	59020161	.	A	G	.	.	MAF_INRAE=1.667;MAF_USDA=7.647
NC_035079.1	59020193	.	G	C	.	.	MAF_USDA=4.098
NC_035079.1	59020241	.	G	T	.	.	MAF_INRAE=1.667;MAF_USDA=5.738
NC_035079.1	59020270	.	C	T	.	.	MAF_INRAE=13.291;MAF_USDA=3.529
NC_035079.1	59020290	.	A	G	.	.	MAF_INRAE=4.167;MAF_USDA=1.639
NC_035079.1	59020293	.	G	T	.	.	MAF_USDA=1.639
NC_035079.1	59020296	.	C	A	.	.	MAF_INRAE=1.667;MAF_USDA=6.557
NC_035079.1	59020311	.	C	T	.	.	MAF_USDA=7.377
NC_035079.1	59020388	.	G	T	.	.	MAF_USDA=4.098
NC_035079.1	59020492	.	C	G	.	.	MAF_USDA=5.294
NC_035079.1	59020514	.	G	A	.	.	MAF_USDA=4.167
NC_035079.1	59020767	.	T	C	.	.	MAF_INRAE=11.667
NC_035079.1	59020825	.	T	C	.	.	MAF_INRAE=5.263
NC_035079.1	59020876	.	G	A	.	.	MAF_INRAE=36.076;MAF_USDA=12.941
NC_035079.1	59020877	.	G	A	.	.	MAF_INRAE=30.833;MAF_USDA=12.5
NC_035079.1	59020931	.	A	T	.	.	MAF_USDA=2.459
NC_035079.1	59020951	.	G	C	.	.	MAF_INRAE=5.063
NC_035079.1	59020958	.	C	A	.	.	MAF_USDA=2.459
NC_035079.1	59021024	.	T	G	.	.	MAF_INRAE=13.924;MAF_USDA=10.588
NC_035079.1	59021046	.	C	G	.	.	MAF_INRAE=13.924;MAF_USDA=11.176
NC_035079.1	59021240	.	C	T	.	.	MAF_INRAE=9.494;MAF_USDA=18.235
NC_035079.1	59021244	.	G	A	.	.	MAF_USDA=2.459
NC_035079.1	59021335	.	G	T	.	.	MAF_INRAE=11.667;MAF_USDA=8.235
NC_035079.1	59021365	.	A	G	.	.	MAF_INRAE=5.063
NC_035079.1	59021395	.	A	G	.	.	MAF_USDA=8.197
NC_035079.1	59021458	.	G	T	.	.	MAF_USDA=3.279
NC_035079.1	59021490	.	A	C	.	.	MAF_INRAE=5.833;MAF_USDA=8.824
NC_035079.1	59021525	.	C	A	.	.	MAF_INRAE=1.667;MAF_USDA=9.016
NC_035079.1	59021554	.	A	C	.	.	MAF_USDA=2.459
NC_035079.1	59021612	.	T	G	.	.	MAF_INRAE=18.987;MAF_USDA=17.647
NC_035079.1	59021625	.	A	T	.	.	MAF_USDA=1.639
NC_035079.1	59021655	.	G	C	.	.	MAF_USDA=5.738
NC_035079.1	59021751	.	T	G	.	.	MAF_USDA=3.279
NC_035079.1	59021754	.	T	C	.	.	MAF_INRAE=5.833;MAF_USDA=8.235
NC_035079.1	59021779	.	G	A	.	.	MAF_INRAE=2.5;MAF_USDA=2.459
NC_035079.1	59021813	.	C	A	.	.	MAF_INRAE=4.167
NC_035079.1	59021838	.	T	G	.	.	MAF_INRAE=1.667;MAF_USDA=6.557
NC_035079.1	59021887	.	G	T	.	.	MAF_USDA=4.098
NC_035079.1	59021928	.	A	C	.	.	MAF_USDA=5.738
NC_035079.1	59021929	.	G	A	.	.	MAF_INRAE=36.076;MAF_USDA=11.765
NC_035079.1	59021987	.	G	A	.	.	MAF_INRAE=21.053
NC_035079.1	59021992	.	G	T	.	.	MAF_USDA=1.765
NC_035079.1	59022165	.	G	A	.	.	MAF_INRAE=45.57;MAF_USDA=32.941
NC_035079.1	59022167	.	T	G	.	.	MAF_INRAE=1.667;MAF_USDA=6.557
NC_035079.1	59022263	.	C	A	.	.	MAF_USDA=4.118
NC_035079.1	59022264	.	A	G	.	.	MAF_INRAE=19.62;MAF_USDA=17.059
NC_035079.1	59022283	.	A	C	.	.	MAF_USDA=5.738
NC_035079.1	59022289	.	A	G	.	.	MAF_USDA=5.738
NC_035079.1	59022292	.	A	C	.	.	MAF_INRAE=12.5;MAF_USDA=9.412
NC_035079.1	59022326	.	C	A	.	.	MAF_USDA=3.279
NC_035079.1	59022380	.	G	A	.	.	MAF_USDA=1.639
NC_035079.1	59022412	.	T	A	.	.	MAF_INRAE=5.063
NC_035079.1	59022477	.	T	G	.	.	MAF_USDA=4.706
NC_035079.1	59022498	.	C	A	.	.	MAF_INRAE=11.667;MAF_USDA=8.235
NC_035079.1	59022561	.	C	A	.	.	MAF_USDA=4.098
NC_035079.1	59022573	.	C	T	.	.	MAF_INRAE=30.38;MAF_USDA=47.647
NC_035079.1	59022602	.	C	A	.	.	MAF_INRAE=1.667;MAF_USDA=6.557
NC_035079.1	59022679	.	A	C	.	.	MAF_INRAE=4.167
NC_035079.1	59022681	.	A	G	.	.	MAF_USDA=3.279
NC_035079.1	59022688	.	C	T	.	.	MAF_INRAE=45.57;MAF_USDA=28.235
NC_035079.1	59022700	.	A	T	.	.	MAF_INRAE=9.494;MAF_USDA=17.647
NC_035079.1	59022765	.	A	G	.	.	MAF_INRAE=4.167;MAF_USDA=1.639
NC_035079.1	59022813	.	T	A	.	.	MAF_INRAE=9.494;MAF_USDA=20.588
NC_035079.1	59022825	.	C	A	.	.	MAF_INRAE=35.443;MAF_USDA=12.353
NC_035079.1	59022859	.	A	C	.	.	MAF_INRAE=40.506;MAF_USDA=38.824
NC_035079.1	59022927	.	A	T	.	.	MAF_INRAE=3.165;MAF_USDA=15.294
NC_035079.1	59022988	.	A	T	.	.	MAF_USDA=4.706
NC_035079.1	59023064	.	G	A	.	.	MAF_USDA=4.118
NC_035079.1	59023282	.	C	A	.	.	MAF_INRAE=19.62;MAF_USDA=15.882
NC_035079.1	59023490	.	C	T	.	.	MAF_USDA=3.279
NC_035079.1	59023574	.	C	G	.	.	MAF_INRAE=35.443;MAF_USDA=12.353
NC_035079.1	59023630	.	A	T	.	.	MAF_INRAE=13.333;MAF_USDA=8.824
NC_035079.1	59023734	.	C	A	.	.	MAF_INRAE=10.526
NC_035079.1	59023823	.	A	C	.	.	MAF_INRAE=5.263;MAF_USDA=6.25
NC_035079.1	59023907	.	C	T	.	.	MAF_INRAE=19.62;MAF_USDA=15.882
NC_035079.1	59023970	.	G	T	.	.	MAF_INRAE=19.62;MAF_USDA=15.882
NC_035079.1	59023979	.	C	T	.	.	MAF_INRAE=8.333;MAF_USDA=4.098
NC_035079.1	59024048	.	C	A	.	.	MAF_INRAE=1.667;MAF_USDA=5.882
NC_035079.1	59024217	.	A	G	.	.	MAF_INRAE=1.667;MAF_USDA=5.882
NC_035079.1	59024257	.	C	T	.	.	MAF_INRAE=39.241;MAF_USDA=35.882
NC_035079.1	59024340	.	A	G	.	.	MAF_USDA=5.294
NC_035079.1	59024406	.	A	G	.	.	MAF_USDA=2.459
NC_035079.1	59024519	.	C	T	.	.	MAF_INRAE=38.608;MAF_USDA=44.118
NC_035079.1	59024681	.	A	T	.	.	MAF_INRAE=13.333;MAF_USDA=8.235
NC_035079.1	59024832	.	C	T	.	.	MAF_INRAE=11.392
NC_035079.1	59024959	.	T	C	.	.	MAF_INRAE=37.975;MAF_USDA=39.412
NC_035079.1	59024997	.	G	A	.	.	MAF_USDA=4.167
NC_035079.1	59025143	.	C	A	.	.	MAF_INRAE=37.975;MAF_USDA=41.176
NC_035079.1	59025156	.	C	T	.	.	MAF_USDA=1.639
NC_035079.1	59025246	.	C	T	.	.	MAF_INRAE=11.392
NC_035079.1	59025341	.	G	C	.	.	MAF_USDA=4.918
NC_035079.1	59025346	.	G	A	.	.	MAF_USDA=8.333
NC_035079.1	59025370	.	G	A	.	.	MAF_INRAE=21.053
NC_035079.1	59025412	.	G	A	.	.	MAF_INRAE=13.333;MAF_USDA=7.059
NC_035079.1	59025452	.	A	C	.	.	MAF_USDA=2.459
NC_035079.1	59025465	.	T	C	.	.	MAF_USDA=2.083
NC_035079.1	59025481	.	A	G	.	.	MAF_USDA=4.918
NC_035079.1	59025494	.	T	C	.	.	MAF_INRAE=35.443;MAF_USDA=11.176
NC_035079.1	59025522	.	A	G	.	.	MAF_INRAE=13.924;MAF_USDA=11.765
NC_035079.1	59025604	.	C	A	.	.	MAF_INRAE=22.152;MAF_USDA=41.176
NC_035079.1	59025617	.	T	G	.	.	MAF_USDA=1.639
NC_035079.1	59025645	.	A	C	.	.	MAF_USDA=1.639
NC_035079.1	59025677	.	A	T	.	.	MAF_USDA=12.5
NC_035079.1	59025744	.	T	A	.	.	MAF_USDA=1.639
NC_035079.1	59025766	.	C	A	.	.	MAF_INRAE=15.823;MAF_USDA=18.824
NC_035079.1	59025769	.	T	G	.	.	MAF_INRAE=2.5;MAF_USDA=18.824
NC_035079.1	59025825	.	C	T	.	.	MAF_INRAE=11.392;MAF_USDA=2.459
NC_035079.1	59025861	.	A	C	.	.	MAF_USDA=4.118
NC_035079.1	59025867	.	G	A	.	.	MAF_USDA=1.639
NC_035079.1	59025893	.	A	T	.	.	MAF_USDA=1.639
NC_035079.1	59025923	.	G	A	.	.	MAF_INRAE=5.833;MAF_USDA=8.824
NC_035079.1	59025986	.	A	G	.	.	MAF_USDA=6.25
NC_035079.1	59026010	.	A	C	.	.	MAF_INRAE=23.333;MAF_USDA=22.941
NC_035079.1	59026070	.	T	C	.	.	MAF_INRAE=37.975;MAF_USDA=46.471
NC_035079.1	59026107	.	A	G	.	.	MAF_INRAE=3.165;MAF_USDA=14.583
NC_035079.1	59026185	.	T	G	.	.	MAF_INRAE=29.747;MAF_USDA=25.294
NC_035079.1	59026401	.	C	T	.	.	MAF_INRAE=1.667;MAF_USDA=7.647
NC_035079.1	59026453	.	C	A	.	.	MAF_INRAE=34.81;MAF_USDA=45.882
NC_035079.1	59026496	.	A	T	.	.	MAF_INRAE=1.667;MAF_USDA=1.765
NC_035079.1	59026595	.	C	T	.	.	MAF_INRAE=14.167;MAF_USDA=21.311
NC_035079.1	59026646	.	A	T	.	.	MAF_INRAE=32.911;MAF_USDA=40.588
NC_035079.1	59026653	.	T	A	.	.	MAF_USDA=1.639
NC_035079.1	59026743	.	G	T	.	.	MAF_INRAE=3.165;MAF_USDA=16.471
NC_035079.1	59026774	.	C	A	.	.	MAF_INRAE=13.291
NC_035079.1	59026782	.	G	C	.	.	MAF_INRAE=13.924;MAF_USDA=11.176
NC_035079.1	59026978	.	C	A	.	.	MAF_INRAE=34.177;MAF_USDA=8.235
NC_035079.1	59027005	.	C	T	.	.	MAF_INRAE=15.19;MAF_USDA=17.059
NC_035079.1	59027129	.	G	A	.	.	MAF_USDA=1.639
NC_035079.1	59027196	.	A	G	.	.	MAF_INRAE=36.709;MAF_USDA=11.176
NC_035079.1	59027211	.	T	G	.	.	MAF_INRAE=3.165;MAF_USDA=28.235
NC_035079.1	59027248	.	T	A	.	.	MAF_INRAE=1.667;MAF_USDA=7.647
NC_035079.1	59027249	.	G	A	.	.	MAF_INRAE=1.667;MAF_USDA=7.647
NC_035079.1	59027291	.	G	T	.	.	MAF_INRAE=13.291;MAF_USDA=12.353
NC_035079.1	59027395	.	A	G	.	.	MAF_INRAE=41.772;MAF_USDA=21.765
NC_035079.1	59027606	.	G	A	.	.	MAF_INRAE=34.177;MAF_USDA=10.588
NC_035079.1	59027860	.	C	T	.	.	MAF_USDA=1.639
NC_035079.1	59027867	.	A	C	.	.	MAF_USDA=3.279
NC_035079.1	59027997	.	A	G	.	.	MAF_USDA=4.098
NC_035079.1	59028114	.	G	A	.	.	MAF_INRAE=5.263;MAF_USDA=7.059
NC_035079.1	59028143	.	G	A	.	.	MAF_USDA=1.639
NC_035079.1	59028166	.	T	A	.	.	MAF_INRAE=8.333
NC_035079.1	59028229	.	G	T	.	.	MAF_INRAE=8.333;MAF_USDA=2.459
NC_035079.1	59028440	.	T	C	.	.	MAF_INRAE=13.333;MAF_USDA=10.417
NC_035079.1	59028448	.	C	T	.	.	MAF_INRAE=13.924;MAF_USDA=16.471
NC_035079.1	59028467	.	G	A	.	.	MAF_USDA=12.5
NC_035079.1	59028478	.	A	G	.	.	MAF_INRAE=5.833;MAF_USDA=2.353
NC_035079.1	59028734	.	A	C	.	.	MAF_USDA=31.25
NC_035079.1	59028748	.	A	G	.	.	MAF_USDA=41.667
NC_035079.1	59028764	.	T	C	.	.	MAF_USDA=25.0
NC_035079.1	59028770	.	T	A	.	.	MAF_USDA=35.417
NC_035079.1	59028771	.	T	A	.	.	MAF_USDA=35.417
NC_035079.1	59028773	.	G	A	.	.	MAF_USDA=35.417
NC_035079.1	59028828	.	C	A	.	.	MAF_INRAE=1.667
NC_035079.1	59028834	.	A	G	.	.	MAF_INRAE=2.5
NC_035079.1	59028836	.	A	G	.	.	MAF_INRAE=21.667
NC_035079.1	59028842	.	A	G	.	.	MAF_INRAE=21.667
NC_035079.1	59028847	.	T	A	.	.	MAF_INRAE=21.667
NC_035079.1	59028866	.	C	A	.	.	MAF_INRAE=16.667
NC_035079.1	59028898	.	A	C	.	.	MAF_INRAE=13.333
NC_035079.1	59028900	.	C	T	.	.	MAF_INRAE=3.333;MAF_USDA=7.059
NC_035079.1	59028901	.	C	T	.	.	MAF_INRAE=14.167;MAF_USDA=12.353
NC_035079.1	59028911	.	G	A	.	.	MAF_INRAE=13.333
NC_035079.1	59028915	.	C	T	.	.	MAF_INRAE=11.667
NC_035079.1	59028928	.	C	A	.	.	MAF_USDA=1.667
NC_035079.1	59028930	.	T	C	.	.	MAF_INRAE=12.5
NC_035079.1	59028931	.	A	T	.	.	MAF_INRAE=12.5
NC_035079.1	59028973	.	T	C	.	.	MAF_INRAE=13.333
NC_035079.1	59029063	.	G	A	.	.	MAF_USDA=4.098
NC_035079.1	59029144	.	A	T	.	.	MAF_USDA=1.639
NC_035079.1	59029174	.	G	A	.	.	MAF_INRAE=7.5;MAF_USDA=2.5
NC_035079.1	59029220	.	C	A	.	.	MAF_INRAE=15.19;MAF_USDA=4.706
NC_035079.1	59029230	.	C	T	.	.	MAF_INRAE=8.333;MAF_USDA=2.459
NC_035079.1	59029341	.	A	G	.	.	MAF_INRAE=10.526;MAF_USDA=21.176
NC_035079.1	59030115	.	A	C	.	.	MAF_USDA=25.0
NC_035079.1	59030317	.	C	A	.	.	MAF_INRAE=10.526;MAF_USDA=18.675
NC_035079.1	59030377	.	T	G	.	.	MAF_INRAE=11.667
NC_035079.1	59030490	.	G	C	.	.	MAF_INRAE=14.167;MAF_USDA=18.235
NC_035079.1	59030538	.	T	A	.	.	MAF_USDA=7.647
NC_035079.1	59030539	.	T	A	.	.	MAF_INRAE=23.418;MAF_USDA=46.721
NC_035079.1	59030546	.	A	T	.	.	MAF_INRAE=21.053
NC_035079.1	59030643	.	T	G	.	.	MAF_USDA=10.656
NC_035079.1	59030681	.	C	A	.	.	MAF_INRAE=8.333;MAF_USDA=8.235
NC_035079.1	59030683	.	T	A	.	.	MAF_INRAE=13.924;MAF_USDA=11.176
NC_035079.1	59030692	.	T	A	.	.	MAF_INRAE=6.667;MAF_USDA=7.059
NC_035079.1	59030732	.	C	A	.	.	MAF_INRAE=10.759;MAF_USDA=11.765
NC_035079.1	59030781	.	A	G	.	.	MAF_INRAE=13.333;MAF_USDA=17.059
NC_035079.1	59030820	.	G	T	.	.	MAF_INRAE=5.263;MAF_USDA=11.765
NC_035079.1	59030880	.	G	A	.	.	MAF_USDA=6.471
NC_035079.1	59030972	.	A	T	.	.	MAF_INRAE=5.063;MAF_USDA=4.918
NC_035079.1	59031171	.	T	C	.	.	MAF_INRAE=22.152;MAF_USDA=19.048
NC_035079.1	59031291	.	T	C	.	.	MAF_INRAE=12.658;MAF_USDA=13.529
NC_035079.1	59031362	.	G	A	.	.	MAF_INRAE=36.842;MAF_USDA=45.833
NC_035079.1	59031502	.	C	T	.	.	MAF_INRAE=13.924;MAF_USDA=11.176
NC_035079.1	59031553	.	T	G	.	.	MAF_INRAE=12.658;MAF_USDA=13.095
NC_035079.1	59031637	.	G	C	.	.	MAF_INRAE=16.667;MAF_USDA=18.452
NC_035079.1	59031647	.	A	G	.	.	MAF_INRAE=5.263;MAF_USDA=12.5
NC_035079.1	59031695	.	A	G	.	.	MAF_INRAE=4.167
NC_035079.1	59031716	.	G	T	.	.	MAF_USDA=16.667
NC_035079.1	59031839	.	T	G	.	.	MAF_INRAE=13.924;MAF_USDA=8.197
NC_035079.1	59031841	.	T	C	.	.	MAF_INRAE=10.526;MAF_USDA=22.917
NC_035079.1	59031852	.	C	T	.	.	MAF_USDA=12.5
NC_035079.1	59031864	.	C	T	.	.	MAF_INRAE=10.833;MAF_USDA=11.176
NC_035079.1	59031868	.	T	G	.	.	MAF_USDA=2.941
NC_035079.1	59033462	.	A	C	.	.	MAF_INRAE=5.263;MAF_USDA=8.824
NC_035079.1	59033528	.	C	T	.	.	MAF_USDA=3.279
NC_035079.1	59033532	.	G	T	.	.	MAF_USDA=1.639
NC_035079.1	59033543	.	G	T	.	.	MAF_INRAE=12.658;MAF_USDA=8.824
NC_035079.1	59033546	.	A	C	.	.	MAF_USDA=1.639
NC_035079.1	59033562	.	C	T	.	.	MAF_INRAE=8.333;MAF_USDA=2.459
NC_035079.1	59033566	.	C	T	.	.	MAF_INRAE=12.658;MAF_USDA=18.75
NC_035079.1	59033578	.	A	G	.	.	MAF_INRAE=5.263;MAF_USDA=9.412
NC_035079.1	59033736	.	G	A	.	.	MAF_INRAE=7.5
NC_035079.1	59033759	.	T	G	.	.	MAF_USDA=14.583
NC_035079.1	59033884	.	A	G	.	.	MAF_USDA=6.25
NC_035079.1	59034518	.	T	C	.	.	MAF_USDA=16.667
NC_035079.1	59034588	.	G	A	.	.	MAF_USDA=3.279
NC_035079.1	59034735	.	C	T	.	.	MAF_USDA=4.167
NC_035079.1	59034753	.	T	C	.	.	MAF_USDA=25.0
NC_035079.1	59034796	.	G	T	.	.	MAF_USDA=12.5
NC_035079.1	59035297	.	G	A	.	.	MAF_USDA=21.739
NC_035079.1	59035733	.	A	G	.	.	MAF_USDA=8.333
NC_035079.1	59035747	.	A	C	.	.	MAF_USDA=7.143
NC_035079.1	59035798	.	C	T	.	.	MAF_USDA=6.25
NC_035079.1	59035967	.	C	T	.	.	MAF_USDA=12.048
NC_035079.1	59036003	.	C	T	.	.	MAF_USDA=42.169
NC_035079.1	59036106	.	A	T	.	.	MAF_USDA=23.494
NC_035079.1	59036141	.	G	A	.	.	MAF_USDA=6.78
NC_035079.1	59036233	.	G	A	.	.	MAF_USDA=2.5
NC_035079.1	59036266	.	C	A	.	.	MAF_USDA=13.529
NC_035079.1	59036304	.	C	T	.	.	MAF_USDA=14.118
NC_035079.1	59036387	.	C	T	.	.	MAF_USDA=12.5
NC_035079.1	59036402	.	T	A	.	.	MAF_USDA=2.083
NC_035079.1	59036913	.	G	A	.	.	MAF_USDA=29.167
NC_035079.1	59037105	.	T	G	.	.	MAF_USDA=4.706
NC_035079.1	59037178	.	G	A	.	.	MAF_USDA=2.459
NC_035079.1	59037212	.	G	A	.	.	MAF_INRAE=10.526;MAF_USDA=12.941
NC_035079.1	59037248	.	G	T	.	.	MAF_INRAE=27.848;MAF_USDA=25.294
NC_035079.1	59037281	.	C	T	.	.	MAF_USDA=1.639
NC_035079.1	59037294	.	C	T	.	.	MAF_INRAE=2.5
NC_035079.1	59037302	.	G	A	.	.	MAF_INRAE=5.263;MAF_USDA=4.118
NC_035079.1	59037336	.	C	T	.	.	MAF_INRAE=11.392;MAF_USDA=13.529
NC_035079.1	59037348	.	A	G	.	.	MAF_INRAE=13.333;MAF_USDA=6.471
NC_035079.1	59037391	.	C	T	.	.	MAF_INRAE=5.263;MAF_USDA=10.0
NC_035079.1	59037510	.	T	A	.	.	MAF_USDA=18.75
NC_035079.1	59037511	.	G	C	.	.	MAF_INRAE=11.667;MAF_USDA=18.75
NC_035079.1	59037545	.	A	C	.	.	MAF_INRAE=5.063
NC_035079.1	59037663	.	C	T	.	.	MAF_INRAE=25.0;MAF_USDA=10.87
NC_035079.1	59037726	.	G	A	.	.	MAF_INRAE=3.333;MAF_USDA=5.738
NC_035079.1	59037739	.	C	G	.	.	MAF_USDA=4.167
NC_035079.1	59037759	.	A	C	.	.	MAF_USDA=6.25
NC_035079.1	59037777	.	TAA	TAC	.	.	MAF_USDA=18.75
NC_035079.1	59037779	.	A	C	.	.	MAF_INRAE=13.924;MAF_USDA=8.197
NC_035079.1	59037782	.	T	G	.	.	MAF_INRAE=5.263;MAF_USDA=12.353
NC_035079.1	59037783	.	T	G	.	.	MAF_INRAE=4.43;MAF_USDA=5.738
NC_035079.1	59037787	.	T	A	.	.	MAF_USDA=3.279
NC_035079.1	59037872	.	T	C	.	.	MAF_INRAE=13.924;MAF_USDA=11.765
NC_035079.1	59038318	.	T	G	.	.	MAF_INRAE=13.924;MAF_USDA=11.176
NC_035079.1	59038478	.	A	G	.	.	MAF_INRAE=38.608;MAF_USDA=44.118
NC_035079.1	59038484	.	T	C	.	.	MAF_USDA=5.738
NC_035079.1	59038613	.	C	A	.	.	MAF_INRAE=13.924;MAF_USDA=11.176
NC_035079.1	59038625	.	A	C	.	.	MAF_USDA=6.557
NC_035079.1	59038703	.	T	A	.	.	MAF_USDA=3.279
NC_035079.1	59038704	.	T	A	.	.	MAF_USDA=4.098
NC_035079.1	59038705	.	A	T	.	.	MAF_INRAE=8.333;MAF_USDA=7.059
NC_035079.1	59038739	.	C	T	.	.	MAF_USDA=4.098
NC_035079.1	59038740	.	G	A	.	.	MAF_USDA=2.083
NC_035079.1	59038759	.	G	A	.	.	MAF_INRAE=13.333;MAF_USDA=7.059
NC_035079.1	59038822	.	C	G	.	.	MAF_INRAE=13.333
NC_035079.1	59038828	.	T	A	.	.	MAF_INRAE=13.333;MAF_USDA=8.333
NC_035079.1	59038831	.	G	C	.	.	MAF_INRAE=13.333;MAF_USDA=8.333
NC_035079.1	59038834	.	T	A	.	.	MAF_INRAE=13.333;MAF_USDA=8.333
NC_035079.1	59038843	.	T	G	.	.	MAF_INRAE=13.333;MAF_USDA=8.333
NC_035079.1	59039000	.	G	A	.	.	MAF_INRAE=6.667;MAF_USDA=2.459
NC_035079.1	59039032	.	G	T	.	.	MAF_USDA=2.459
NC_035079.1	59039043	.	C	A	.	.	MAF_USDA=1.639
NC_035079.1	59039048	.	G	T	.	.	MAF_INRAE=34.177;MAF_USDA=21.176
NC_035079.1	59039086	.	A	G	.	.	MAF_INRAE=21.667;MAF_USDA=31.765
NC_035079.1	59039216	.	T	C	.	.	MAF_INRAE=34.177;MAF_USDA=18.824
NC_035079.1	59039310	.	G	A	.	.	MAF_INRAE=5.263;MAF_USDA=6.25
NC_035079.1	59039312	.	G	C	.	.	MAF_USDA=4.118
NC_035079.1	59039349	.	G	A	.	.	MAF_USDA=2.353
NC_035079.1	59039473	.	A	C	.	.	MAF_INRAE=48.734;MAF_USDA=44.118
NC_035079.1	59039567	.	G	A	.	.	MAF_INRAE=13.924;MAF_USDA=11.765
NC_035079.1	59039570	.	C	T	.	.	MAF_USDA=2.459
NC_035079.1	59039575	.	G	A	.	.	MAF_USDA=4.918
NC_035079.1	59039673	.	T	G	.	.	MAF_USDA=2.353
NC_035079.1	59039719	.	G	A	.	.	MAF_INRAE=1.667;MAF_USDA=3.279
NC_035079.1	59039869	.	G	A	.	.	MAF_USDA=4.118
NC_035079.1	59039892	.	C	T	.	.	MAF_USDA=5.882
NC_035079.1	59039968	.	T	G	.	.	MAF_USDA=1.639
NC_035079.1	59039999	.	G	A	.	.	MAF_INRAE=5.063;MAF_USDA=12.5
NC_035079.1	59040027	.	G	C	.	.	MAF_USDA=3.529
NC_035079.1	59040058	.	T	C	.	.	MAF_INRAE=47.468;MAF_USDA=35.882
NC_035079.1	59040109	.	T	G	.	.	MAF_INRAE=5.263;MAF_USDA=4.118
NC_035079.1	59040363	.	C	T	.	.	MAF_USDA=12.5
NC_035079.1	59040381	.	G	A	.	.	MAF_INRAE=2.5;MAF_USDA=3.279
NC_035079.1	59040401	.	C	T	.	.	MAF_INRAE=5.263;MAF_USDA=4.118
NC_035079.1	59040431	.	A	G	.	.	MAF_INRAE=35.443;MAF_USDA=31.765
NC_035079.1	59040440	.	C	A	.	.	MAF_INRAE=34.177;MAF_USDA=18.235
NC_035079.1	59040449	.	G	A	.	.	MAF_INRAE=8.333;MAF_USDA=6.471
NC_035079.1	59040480	.	G	T	.	.	MAF_INRAE=5.263;MAF_USDA=4.118
NC_035079.1	59040606	.	A	C	.	.	MAF_INRAE=32.911;MAF_USDA=9.412
NC_035079.1	59040738	.	T	C	.	.	MAF_USDA=2.459
NC_035079.1	59040825	.	A	G	.	.	MAF_INRAE=8.333;MAF_USDA=2.459
NC_035079.1	59040882	.	T	G	.	.	MAF_USDA=4.167
NC_035079.1	59040883	.	C	A	.	.	MAF_USDA=3.529
NC_035079.1	59040975	.	G	C	.	.	MAF_USDA=1.639
NC_035079.1	59041037	.	C	T	.	.	MAF_INRAE=8.333;MAF_USDA=2.459
NC_035079.1	59041038	.	G	A	.	.	MAF_INRAE=5.263;MAF_USDA=4.706
NC_035079.1	59041109	.	C	T	.	.	MAF_INRAE=2.5
NC_035079.1	59041110	.	G	A	.	.	MAF_INRAE=13.924;MAF_USDA=11.765
NC_035079.1	59041146	.	G	T	.	.	MAF_INRAE=2.5;MAF_USDA=3.279
NC_035079.1	59041224	.	A	G	.	.	MAF_USDA=12.5
NC_035079.1	59041276	.	G	A	.	.	MAF_INRAE=12.658;MAF_USDA=3.529
NC_035079.1	59041281	.	A	C	.	.	MAF_INRAE=21.667;MAF_USDA=35.882
NC_035079.1	59041307	.	A	T	.	.	MAF_USDA=7.059
NC_035079.1	59041313	.	A	G	.	.	MAF_INRAE=13.924;MAF_USDA=11.176
NC_035079.1	59041386	.	T	A	.	.	MAF_USDA=4.118
NC_035079.1	59041419	.	C	T	.	.	MAF_USDA=1.639
NC_035079.1	59041428	.	C	T	.	.	MAF_USDA=4.167
NC_035079.1	59041493	.	A	G	.	.	MAF_USDA=1.639
NC_035079.1	59041559	.	C	T	.	.	MAF_USDA=1.639
NC_035079.1	59041568	.	C	A	.	.	MAF_USDA=20.833
NC_035079.1	59041575	.	A	G	.	.	MAF_USDA=4.706
NC_035079.1	59041685	.	G	A	.	.	MAF_INRAE=2.5
NC_035079.1	59041723	.	T	C	.	.	MAF_INRAE=48.734;MAF_USDA=43.529
NC_035079.1	59041790	.	A	C	.	.	MAF_INRAE=47.368;MAF_USDA=42.941
NC_035079.1	59041827	.	G	A	.	.	MAF_INRAE=2.5;MAF_USDA=2.459
NC_035079.1	59041851	.	A	G	.	.	MAF_INRAE=47.368;MAF_USDA=44.118
NC_035079.1	59041859	.	C	A	.	.	MAF_USDA=2.459
NC_035079.1	59041860	.	G	A	.	.	MAF_USDA=1.639
NC_035079.1	59041868	.	A	C	.	.	MAF_INRAE=7.5;MAF_USDA=8.235
NC_035079.1	59041874	.	T	C	.	.	MAF_INRAE=33.544;MAF_USDA=9.412
NC_035079.1	59041875	.	T	A	.	.	MAF_USDA=8.824
NC_035079.1	59041907	.	A	T	.	.	MAF_USDA=8.235
NC_035079.1	59041912	.	C	T	.	.	MAF_INRAE=2.5
NC_035079.1	59041913	.	T	C	.	.	MAF_USDA=4.098
NC_035079.1	59041924	.	C	A	.	.	MAF_INRAE=6.667;MAF_USDA=8.235
NC_035079.1	59042067	.	A	G	.	.	MAF_INRAE=48.734;MAF_USDA=43.529
NC_035079.1	59042073	.	T	C	.	.	MAF_USDA=1.639
NC_035079.1	59042155	.	A	G	.	.	MAF_INRAE=23.333;MAF_USDA=32.353
NC_035079.1	59042258	.	T	G	.	.	MAF_INRAE=34.177;MAF_USDA=22.941
NC_035079.1	59042322	.	T	G	.	.	MAF_INRAE=13.924;MAF_USDA=11.176
NC_035079.1	59042396	.	G	A	.	.	MAF_INRAE=8.333;MAF_USDA=6.471
NC_035079.1	59042426	.	T	C	.	.	MAF_INRAE=8.333;MAF_USDA=2.459
NC_035079.1	59042454	.	G	T	.	.	MAF_USDA=3.529
NC_035079.1	59042481	.	T	G	.	.	MAF_INRAE=49.367;MAF_USDA=43.529
NC_035079.1	59042496	.	C	G	.	.	MAF_USDA=1.639
NC_035079.1	59042611	.	G	A	.	.	MAF_INRAE=5.263;MAF_USDA=4.118
NC_035079.1	59042627	.	G	A	.	.	MAF_INRAE=5.263;MAF_USDA=4.118
NC_035079.1	59042634	.	C	T	.	.	MAF_INRAE=8.333;MAF_USDA=2.459
NC_035079.1	59042670	.	C	T	.	.	MAF_INRAE=48.734;MAF_USDA=44.706
NC_035079.1	59042688	.	C	T	.	.	MAF_INRAE=2.5;MAF_USDA=4.098
NC_035079.1	59042734	.	G	A	.	.	MAF_USDA=3.529
NC_035079.1	59042799	.	T	G	.	.	MAF_INRAE=48.734;MAF_USDA=44.118
NC_035079.1	59042805	.	T	C	.	.	MAF_INRAE=8.333;MAF_USDA=3.279
NC_035079.1	59042811	.	G	T	.	.	MAF_INRAE=2.5;MAF_USDA=2.083
NC_035079.1	59042828	.	G	C	.	.	MAF_USDA=5.738
NC_035079.1	59042846	.	T	G	.	.	MAF_INRAE=5.263;MAF_USDA=4.118
NC_035079.1	59042866	.	C	T	.	.	MAF_USDA=2.083
NC_035079.1	59042867	.	G	A	.	.	MAF_USDA=5.0
NC_035079.1	59042908	.	G	C	.	.	MAF_INRAE=8.333;MAF_USDA=4.098
NC_035079.1	59042943	.	T	C	.	.	MAF_INRAE=2.5;MAF_USDA=2.083
NC_035079.1	59042947	.	A	G	.	.	MAF_INRAE=7.5;MAF_USDA=5.738
NC_035079.1	59042958	.	C	T	.	.	MAF_INRAE=11.667;MAF_USDA=11.176
NC_035079.1	59043000	.	G	A	.	.	MAF_INRAE=48.734;MAF_USDA=42.941
NC_035079.1	59043078	.	A	G	.	.	MAF_INRAE=21.053;MAF_USDA=20.833
NC_035079.1	59043082	.	T	G	.	.	MAF_USDA=20.833
NC_035079.1	59043089	.	A	C	.	.	MAF_USDA=20.833
NC_035079.1	59043118	.	A	G	.	.	MAF_INRAE=3.333
NC_035079.1	59043127	.	A	G	.	.	MAF_INRAE=36.667;MAF_USDA=47.917
NC_035079.1	59043195	.	A	C	.	.	MAF_INRAE=47.468;MAF_USDA=37.059
NC_035079.1	59043206	.	T	G	.	.	MAF_USDA=1.639
NC_035079.1	59043218	.	T	C	.	.	MAF_INRAE=48.333;MAF_USDA=40.0
NC_035079.1	59043234	.	A	G	.	.	MAF_INRAE=48.333;MAF_USDA=36.471
NC_035079.1	59043252	.	T	C	.	.	MAF_INRAE=2.5;MAF_USDA=4.098
NC_035079.1	59043253	.	G	A	.	.	MAF_INRAE=34.81;MAF_USDA=23.529
NC_035079.1	59043279	.	T	C	.	.	MAF_INRAE=47.468;MAF_USDA=40.588
NC_035079.1	59043291	.	A	C	.	.	MAF_INRAE=47.468;MAF_USDA=41.176
NC_035079.1	59043320	.	C	T	.	.	MAF_INRAE=8.333;MAF_USDA=6.557
NC_035079.1	59043329	.	T	C	.	.	MAF_USDA=3.279
NC_035079.1	59043330	.	G	A	.	.	MAF_USDA=1.639
NC_035079.1	59043395	.	A	G	.	.	MAF_INRAE=5.833;MAF_USDA=12.5
NC_035079.1	59043445	.	G	A	.	.	MAF_INRAE=10.0;MAF_USDA=16.667
NC_035079.1	59043446	.	T	C	.	.	MAF_INRAE=33.544;MAF_USDA=8.333
NC_035079.1	59043473	.	C	T	.	.	MAF_INRAE=5.263;MAF_USDA=4.118
NC_035079.1	59043474	.	C	T	.	.	MAF_USDA=4.098
NC_035079.1	59043525	.	T	A	.	.	MAF_USDA=1.639
NC_035079.1	59043530	.	C	G	.	.	MAF_USDA=2.353
NC_035079.1	59043545	.	T	C	.	.	MAF_USDA=2.353
NC_035079.1	59043553	.	C	T	.	.	MAF_INRAE=49.367;MAF_USDA=42.941
NC_035079.1	59043571	.	T	G	.	.	MAF_INRAE=2.5;MAF_USDA=4.098
NC_035079.1	59043596	.	G	A	.	.	MAF_USDA=1.639
NC_035079.1	59043647	.	C	T	.	.	MAF_INRAE=5.063;MAF_USDA=14.583
NC_035079.1	59043652	.	G	T	.	.	MAF_USDA=1.639
NC_035079.1	59043653	.	G	T	.	.	MAF_USDA=1.639
NC_035079.1	59043687	.	G	A	.	.	MAF_INRAE=1.667;MAF_USDA=3.279
NC_035079.1	59043749	.	T	G	.	.	MAF_USDA=3.529
NC_035079.1	59043752	.	C	T	.	.	MAF_INRAE=24.167;MAF_USDA=10.0
NC_035079.1	59043809	.	G	A	.	.	MAF_INRAE=11.667;MAF_USDA=10.588
NC_035079.1	59043864	.	G	A	.	.	MAF_USDA=8.333
NC_035079.1	59043870	.	C	G	.	.	MAF_INRAE=8.333;MAF_USDA=9.412
NC_035079.1	59043895	.	G	A	.	.	MAF_INRAE=7.5
NC_035079.1	59043984	.	G	A	.	.	MAF_INRAE=7.5;MAF_USDA=4.918
NC_035079.1	59044043	.	C	T	.	.	MAF_USDA=2.353
NC_035079.1	59044049	.	G	T	.	.	MAF_USDA=1.765
NC_035079.1	59044182	.	G	A	.	.	MAF_INRAE=26.582;MAF_USDA=15.882
NC_035079.1	59044192	.	G	A	.	.	MAF_USDA=2.459
NC_035079.1	59044281	.	G	A	.	.	MAF_INRAE=47.368;MAF_USDA=45.833
NC_035079.1	59044366	.	C	T	.	.	MAF_INRAE=34.177;MAF_USDA=19.412
NC_035079.1	59044369	.	T	C	.	.	MAF_INRAE=2.5;MAF_USDA=4.098
NC_035079.1	59044379	.	C	A	.	.	MAF_INRAE=49.367;MAF_USDA=43.529
NC_035079.1	59044388	.	T	A	.	.	MAF_USDA=3.529
NC_035079.1	59044397	.	C	A	.	.	MAF_INRAE=5.263;MAF_USDA=3.529
NC_035079.1	59044469	.	A	C	.	.	MAF_USDA=8.333
NC_035079.1	59044506	.	A	T	.	.	MAF_USDA=2.353
NC_035079.1	59044507	.	A	C	.	.	MAF_INRAE=20.886;MAF_USDA=12.941
NC_035079.1	59044583	.	G	A	.	.	MAF_USDA=5.738
NC_035079.1	59044656	.	A	G	.	.	MAF_INRAE=13.333;MAF_USDA=9.412
NC_035079.1	59044679	.	T	C	.	.	MAF_USDA=2.353
NC_035079.1	59044697	.	C	T	.	.	MAF_USDA=2.459
NC_035079.1	59044736	.	C	A	.	.	MAF_INRAE=34.177;MAF_USDA=17.647
NC_035079.1	59044804	.	G	A	.	.	MAF_USDA=2.353
NC_035079.1	59044811	.	T	C	.	.	MAF_INRAE=27.848;MAF_USDA=25.882
NC_035079.1	59044826	.	C	T	.	.	MAF_INRAE=17.722;MAF_USDA=8.235
NC_035079.1	59044868	.	A	G	.	.	MAF_INRAE=8.333;MAF_USDA=14.706
NC_035079.1	59044957	.	T	A	.	.	MAF_INRAE=34.177;MAF_USDA=14.583
NC_035079.1	59044958	.	A	T	.	.	MAF_USDA=2.083
NC_035079.1	59044959	.	A	T	.	.	MAF_USDA=2.083
NC_035079.1	59044960	.	G	A	.	.	MAF_INRAE=25.0;MAF_USDA=42.941
NC_035079.1	59045020	.	G	T	.	.	MAF_INRAE=5.0;MAF_USDA=2.941
NC_035079.1	59045053	.	T	C	.	.	MAF_USDA=12.5
NC_035079.1	59045082	.	G	A	.	.	MAF_INRAE=21.053
NC_035079.1	59045083	.	C	T	.	.	MAF_USDA=4.706
NC_035079.1	59045122	.	T	C	.	.	MAF_USDA=9.412
NC_035079.1	59045136	.	C	T	.	.	MAF_USDA=2.083
NC_035079.1	59045137	.	A	G	.	.	MAF_USDA=2.459
NC_035079.1	59045177	.	G	A	.	.	MAF_INRAE=13.333;MAF_USDA=8.824
NC_035079.1	59045183	.	A	G	.	.	MAF_USDA=12.5
NC_035079.1	59045203	.	C	A	.	.	MAF_INRAE=21.053
NC_035079.1	59045237	.	C	A,T	.	.	MAF_INRAE=3.333;MAF_USDA=2.459
NC_035079.1	59045277	.	G	A	.	.	MAF_USDA=5.294
NC_035079.1	59045315	.	G	A	.	.	MAF_INRAE=21.053
NC_035079.1	59045353	.	T	C	.	.	MAF_INRAE=15.19;MAF_USDA=15.882
NC_035079.1	59045362	.	C	T	.	.	MAF_INRAE=3.333;MAF_USDA=12.5
NC_035079.1	59045363	.	G	A	.	.	MAF_INRAE=11.667;MAF_USDA=15.882
NC_035079.1	59045410	.	T	A	.	.	MAF_INRAE=8.333;MAF_USDA=6.25
NC_035079.1	59045411	.	G	T,A	.	.	MAF_INRAE=8.333;MAF_USDA=6.25
NC_035079.1	59045412	.	T	A	.	.	MAF_USDA=6.25
NC_035079.1	59045514	.	C	A	.	.	MAF_USDA=1.639
NC_035079.1	59045562	.	A	C	.	.	MAF_USDA=5.738
NC_035079.1	59045574	.	A	T	.	.	MAF_INRAE=15.19;MAF_USDA=15.882
NC_035079.1	59045609	.	C	A	.	.	MAF_USDA=5.738
NC_035079.1	59045619	.	T	C	.	.	MAF_USDA=6.471
NC_035079.1	59045624	.	A	C	.	.	MAF_INRAE=34.177;MAF_USDA=12.353
NC_035079.1	59045736	.	G	T	.	.	MAF_USDA=2.542
NC_035079.1	59045753	.	C	T	.	.	MAF_USDA=2.5
NC_035079.1	59045767	.	G	A	.	.	MAF_INRAE=2.5
NC_035079.1	59045771	.	C	A	.	.	MAF_USDA=5.0
NC_035079.1	59045798	.	T	A	.	.	MAF_USDA=2.381
NC_035079.1	59045866	.	C	A	.	.	MAF_USDA=1.639
NC_035079.1	59045989	.	A	G	.	.	MAF_USDA=7.377
NC_035079.1	59046031	.	T	A	.	.	MAF_USDA=4.098
NC_035079.1	59046057	.	T	C	.	.	MAF_INRAE=5.263;MAF_USDA=3.279
NC_035079.1	59046114	.	G	T	.	.	MAF_USDA=1.639
NC_035079.1	59046130	.	A	G	.	.	MAF_INRAE=22.785;MAF_USDA=23.529
NC_035079.1	59046139	.	A	G	.	.	MAF_USDA=15.574
NC_035079.1	59046161	.	G	T	.	.	MAF_USDA=5.738
NC_035079.1	59046208	.	T	A	.	.	MAF_INRAE=22.785;MAF_USDA=20.492
NC_035079.1	59046268	.	T	A	.	.	MAF_USDA=5.738
NC_035079.1	59046305	.	T	C	.	.	MAF_USDA=1.667
NC_035079.1	59046308	.	T	C	.	.	MAF_USDA=11.667
NC_035079.1	59046368	.	T	C	.	.	MAF_USDA=6.78
NC_035079.1	59046515	.	T	C	.	.	MAF_INRAE=23.418;MAF_USDA=14.583
NC_035079.1	59046517	.	C	T	.	.	MAF_INRAE=9.167;MAF_USDA=6.25
NC_035079.1	59046675	.	T	C	.	.	MAF_INRAE=36.709;MAF_USDA=13.529
NC_035079.1	59046707	.	C	A	.	.	MAF_USDA=3.279
NC_035079.1	59046710	.	T	C	.	.	MAF_USDA=1.639
NC_035079.1	59046727	.	G	T	.	.	MAF_USDA=1.639
NC_035079.1	59046736	.	G	A	.	.	MAF_INRAE=3.165;MAF_USDA=5.882
NC_035079.1	59046750	.	A	G	.	.	MAF_INRAE=21.519;MAF_USDA=21.765
NC_035079.1	59046815	.	A	G	.	.	MAF_USDA=1.639
NC_035079.1	59046817	.	A	T	.	.	MAF_USDA=1.639
NC_035079.1	59046943	.	G	A	.	.	MAF_INRAE=13.333;MAF_USDA=12.353
NC_035079.1	59046975	.	G	A	.	.	MAF_INRAE=3.165;MAF_USDA=7.647
NC_035079.1	59046995	.	A	G	.	.	MAF_USDA=2.083
NC_035079.1	59046997	.	T	G	.	.	MAF_USDA=1.639
NC_035079.1	59047020	.	G	A	.	.	MAF_USDA=4.918
NC_035079.1	59047034	.	C	A	.	.	MAF_INRAE=13.924;MAF_USDA=11.176
NC_035079.1	59047058	.	T	C	.	.	MAF_USDA=12.5
NC_035079.1	59047123	.	A	C	.	.	MAF_USDA=2.459
NC_035079.1	59047254	.	C	A	.	.	MAF_INRAE=20.886;MAF_USDA=12.941
NC_035079.1	59047261	.	T	G	.	.	MAF_INRAE=7.5;MAF_USDA=3.279
NC_035079.1	59047271	.	C	G	.	.	MAF_USDA=2.459
NC_035079.1	59047375	.	A	T	.	.	MAF_USDA=2.459
NC_035079.1	59047377	.	A	T	.	.	MAF_INRAE=34.81;MAF_USDA=11.765
NC_035079.1	59047385	.	A	T	.	.	MAF_INRAE=5.063;MAF_USDA=4.167
NC_035079.1	59047415	.	T	A	.	.	MAF_INRAE=13.924
NC_035079.1	59047449	.	C	T	.	.	MAF_INRAE=20.886;MAF_USDA=12.941
NC_035079.1	59047466	.	G	A	.	.	MAF_INRAE=5.063
NC_035079.1	59047551	.	A	C	.	.	MAF_USDA=4.098
NC_035079.1	59047607	.	G	A	.	.	MAF_INRAE=5.063;MAF_USDA=12.5
NC_035079.1	59047612	.	C	A	.	.	MAF_USDA=6.471
NC_035079.1	59047755	.	G	C	.	.	MAF_INRAE=26.582;MAF_USDA=24.706
NC_035079.1	59047795	.	A	G	.	.	MAF_USDA=3.279
NC_035079.1	59047880	.	A	G	.	.	MAF_INRAE=13.924;MAF_USDA=10.588
NC_035079.1	59047882	.	C	T	.	.	MAF_USDA=1.639
NC_035079.1	59047896	.	A	C	.	.	MAF_USDA=3.529
NC_035079.1	59048020	.	G	A	.	.	MAF_USDA=2.353
NC_035079.1	59048051	.	C	G	.	.	MAF_INRAE=11.667;MAF_USDA=5.882
NC_035079.1	59048094	.	G	T	.	.	MAF_USDA=2.459
NC_035079.1	59048141	.	C	A	.	.	MAF_USDA=8.197
NC_035079.1	59048146	.	C	G	.	.	MAF_USDA=1.639
NC_035079.1	59048231	.	G	A	.	.	MAF_USDA=1.639
NC_035079.1	59048243	.	G	A	.	.	MAF_INRAE=13.924;MAF_USDA=11.176
NC_035079.1	59048276	.	G	A	.	.	MAF_USDA=1.639
NC_035079.1	59048277	.	G	T	.	.	MAF_USDA=1.639
NC_035079.1	59048291	.	C	A	.	.	MAF_USDA=8.824
NC_035079.1	59048421	.	C	T	.	.	MAF_USDA=3.529
NC_035079.1	59048424	.	C	A	.	.	MAF_USDA=8.197
NC_035079.1	59048438	.	A	T	.	.	MAF_INRAE=13.333;MAF_USDA=10.417
NC_035079.1	59048532	.	T	G	.	.	MAF_USDA=7.059
NC_035079.1	59048568	.	A	C	.	.	MAF_USDA=3.529
NC_035079.1	59048663	.	C	T	.	.	MAF_INRAE=2.532;MAF_USDA=10.588
NC_035079.1	59048668	.	G	T	.	.	MAF_USDA=1.639
NC_035079.1	59048832	.	G	A	.	.	MAF_INRAE=13.924;MAF_USDA=11.176
NC_035079.1	59048870	.	C	A	.	.	MAF_INRAE=5.063
NC_035079.1	59048971	.	A	C	.	.	MAF_USDA=8.235
NC_035079.1	59049002	.	C	A	.	.	MAF_INRAE=34.81;MAF_USDA=19.048
NC_035079.1	59049042	.	G	A	.	.	MAF_USDA=3.279
NC_035079.1	59049043	.	A	T	.	.	MAF_USDA=7.059
NC_035079.1	59049047	.	A	T	.	.	MAF_INRAE=8.333;MAF_USDA=3.279
NC_035079.1	59049062	.	T	G	.	.	MAF_INRAE=8.333
NC_035079.1	59049125	.	G	A	.	.	MAF_USDA=9.836
NC_035079.1	59049148	.	T	A	.	.	MAF_INRAE=33.544;MAF_USDA=11.765
NC_035079.1	59049170	.	G	T	.	.	MAF_USDA=12.5
NC_035079.1	59049186	.	T	A	.	.	MAF_INRAE=21.053
NC_035079.1	59049270	.	G	A	.	.	MAF_INRAE=18.987;MAF_USDA=20.0
NC_035079.1	59049397	.	C	G	.	.	MAF_USDA=2.353
NC_035079.1	59049444	.	C	T	.	.	MAF_INRAE=5.063
NC_035079.1	59049471	.	A	T	.	.	MAF_USDA=1.639
NC_035079.1	59049597	.	C	G	.	.	MAF_USDA=3.529
NC_035079.1	59049630	.	A	C	.	.	MAF_INRAE=18.354;MAF_USDA=5.882
NC_035079.1	59049683	.	C	A	.	.	MAF_USDA=2.353
NC_035079.1	59049849	.	C	A	.	.	MAF_USDA=4.098
NC_035079.1	59049971	.	A	G	.	.	MAF_USDA=8.333
NC_035079.1	59049987	.	C	T	.	.	MAF_USDA=2.459
NC_035079.1	59050016	.	C	A	.	.	MAF_USDA=10.656
NC_035079.1	59050077	.	T	C	.	.	MAF_INRAE=13.291;MAF_USDA=3.529
NC_035079.1	59050116	.	G	A	.	.	MAF_USDA=2.459
NC_035079.1	59050134	.	A	C	.	.	MAF_INRAE=18.987;MAF_USDA=20.0
NC_035079.1	59050136	.	A	G	.	.	MAF_USDA=2.083
NC_035079.1	59050280	.	T	G	.	.	MAF_INRAE=18.987;MAF_USDA=9.412
NC_035079.1	59050310	.	G	T	.	.	MAF_INRAE=18.987;MAF_USDA=10.588
NC_035079.1	59050347	.	T	A	.	.	MAF_USDA=1.639
NC_035079.1	59050348	.	G	T,C	.	.	MAF_INRAE=10.526;MAF_USDA=5.882
NC_035079.1	59050483	.	G	A	.	.	MAF_INRAE=34.177;MAF_USDA=12.941
NC_035079.1	59050703	.	C	T	.	.	MAF_INRAE=3.165;MAF_USDA=6.548
NC_035079.1	59051033	.	C	T	.	.	MAF_USDA=3.279
NC_035079.1	59051077	.	T	C	.	.	MAF_USDA=1.639
NC_035079.1	59051095	.	G	A	.	.	MAF_USDA=1.639
NC_035079.1	59051164	.	C	T	.	.	MAF_USDA=1.639
NC_035079.1	59051237	.	G	A	.	.	MAF_USDA=1.639
NC_035079.1	59051338	.	G	A	.	.	MAF_INRAE=2.5
NC_035079.1	59051371	.	G	A	.	.	MAF_USDA=6.548
NC_035079.1	59051598	.	A	G	.	.	MAF_INRAE=5.063
NC_035079.1	59051654	.	G	T	.	.	MAF_INRAE=13.924;MAF_USDA=15.0
NC_035079.1	59051659	.	A	C	.	.	MAF_USDA=1.667
NC_035079.1	59051667	.	C	T	.	.	MAF_USDA=1.667
NC_035079.1	59051794	.	G	A	.	.	MAF_USDA=2.5
NC_035079.1	59051820	.	C	A	.	.	MAF_USDA=1.667
NC_035079.1	59051836	.	T	A	.	.	MAF_INRAE=5.263;MAF_USDA=6.25
NC_035079.1	59051851	.	G	A	.	.	MAF_INRAE=3.165;MAF_USDA=7.738
NC_035079.1	59051921	.	A	C	.	.	MAF_INRAE=5.063
NC_035079.1	59051932	.	T	C	.	.	MAF_USDA=1.667
NC_035079.1	59051938	.	G	A	.	.	MAF_INRAE=1.667;MAF_USDA=2.5
NC_035079.1	59051948	.	T	C	.	.	MAF_INRAE=33.544;MAF_USDA=9.524
NC_035079.1	59052126	.	G	C	.	.	MAF_USDA=10.0
NC_035079.1	59052252	.	C	A	.	.	MAF_USDA=1.667
NC_035079.1	59052406	.	C	T	.	.	MAF_USDA=10.833
NC_035079.1	59052416	.	G	A	.	.	MAF_USDA=4.167
NC_035079.1	59052418	.	T	G	.	.	MAF_USDA=4.167
NC_035079.1	59052566	.	G	T	.	.	MAF_INRAE=2.532;MAF_USDA=24.405
NC_035079.1	59052701	.	G	A	.	.	MAF_USDA=1.667
NC_035079.1	59052859	.	T	C	.	.	MAF_USDA=1.667
NC_035079.1	59052930	.	C	A	.	.	MAF_USDA=3.571
NC_035079.1	59053048	.	C	T	.	.	MAF_USDA=4.167
NC_035079.1	59053051	.	C	A	.	.	MAF_INRAE=23.333;MAF_USDA=22.024
NC_035079.1	59053095	.	G	A	.	.	MAF_USDA=5.0
NC_035079.1	59053191	.	G	A	.	.	MAF_INRAE=25.316;MAF_USDA=22.024
NC_035079.1	59053448	.	A	G	.	.	MAF_USDA=6.667
NC_035079.1	59053472	.	A	G	.	.	MAF_INRAE=34.177;MAF_USDA=11.31
NC_035079.1	59053487	.	T	C	.	.	MAF_INRAE=5.263;MAF_USDA=4.167
NC_035079.1	59053545	.	T	C	.	.	MAF_INRAE=10.759;MAF_USDA=2.5
NC_035079.1	59053614	.	G	T	.	.	MAF_INRAE=24.684;MAF_USDA=13.095
NC_035079.1	59053734	.	C	T	.	.	MAF_INRAE=27.5;MAF_USDA=9.524
NC_035079.1	59053817	.	G	T	.	.	MAF_USDA=4.237
NC_035079.1	59053918	.	G	T	.	.	MAF_INRAE=2.5;MAF_USDA=5.833
NC_035079.1	59054027	.	T	C	.	.	MAF_INRAE=25.316;MAF_USDA=19.643
NC_035079.1	59054063	.	T	A	.	.	MAF_INRAE=31.579
NC_035079.1	59054081	.	A	G	.	.	MAF_USDA=5.833
NC_035079.1	59054134	.	C	A	.	.	MAF_INRAE=2.5;MAF_USDA=4.167
NC_035079.1	59054372	.	T	C	.	.	MAF_INRAE=5.263;MAF_USDA=6.25
NC_035079.1	59054388	.	C	T	.	.	MAF_INRAE=38.608;MAF_USDA=21.687
NC_035079.1	59054431	.	T	G	.	.	MAF_USDA=12.5
NC_035079.1	59054542	.	T	G	.	.	MAF_USDA=4.167
NC_035079.1	59054546	.	C	A	.	.	MAF_USDA=5.0
NC_035079.1	59054555	.	T	G	.	.	MAF_INRAE=13.333;MAF_USDA=8.929
NC_035079.1	59054558	.	A	C	.	.	MAF_USDA=5.0
NC_035079.1	59054576	.	T	C	.	.	MAF_USDA=6.667
NC_035079.1	59054620	.	G	A	.	.	MAF_USDA=2.5
NC_035079.1	59054628	.	T	G	.	.	MAF_USDA=7.143
NC_035079.1	59054629	.	C	A	.	.	MAF_USDA=7.143
NC_035079.1	59054664	.	G	A	.	.	MAF_USDA=4.098
NC_035079.1	59054679	.	G	A	.	.	MAF_USDA=4.706
NC_035079.1	59054693	.	T	A	.	.	MAF_USDA=4.118
NC_035079.1	59054804	.	G	A	.	.	MAF_INRAE=5.263;MAF_USDA=6.25
NC_035079.1	59054900	.	G	A	.	.	MAF_USDA=3.571
NC_035079.1	59054982	.	C	A	.	.	MAF_USDA=5.833
NC_035079.1	59055030	.	A	C	.	.	MAF_INRAE=29.747;MAF_USDA=20.238
NC_035079.1	59055083	.	T	C	.	.	MAF_INRAE=31.667;MAF_USDA=19.643
NC_035079.1	59055129	.	G	T	.	.	MAF_USDA=1.667
NC_035079.1	59055165	.	A	C	.	.	MAF_INRAE=37.975;MAF_USDA=14.583
NC_035079.1	59055178	.	A	G	.	.	MAF_INRAE=5.263;MAF_USDA=3.012
NC_035079.1	59055185	.	C	T	.	.	MAF_INRAE=5.263;MAF_USDA=6.25
NC_035079.1	59055375	.	T	A	.	.	MAF_INRAE=5.063
NC_035079.1	59055493	.	T	G	.	.	MAF_INRAE=25.949;MAF_USDA=31.25
NC_035079.1	59055521	.	G	A	.	.	MAF_USDA=3.571
NC_035079.1	59055585	.	A	T	.	.	MAF_USDA=3.571
NC_035079.1	59059477	.	A	T	.	.	MAF_INRAE=25.316;MAF_USDA=16.667
NC_035079.1	59059564	.	C	G	.	.	MAF_USDA=8.333
NC_035079.1	59059676	.	A	C	.	.	MAF_USDA=20.833
NC_035079.1	59059700	.	A	C	.	.	MAF_USDA=7.377
NC_035079.1	59059715	.	C	A	.	.	MAF_USDA=4.237
NC_035079.1	59059846	.	C	A	.	.	MAF_USDA=6.25
NC_035079.1	59059902	.	A	T	.	.	MAF_USDA=20.833
NC_035079.1	59060010	.	C	A	.	.	MAF_USDA=8.333
NC_035079.1	59060057	.	A	C	.	.	MAF_USDA=8.333
NC_035079.1	59060247	.	A	G	.	.	MAF_USDA=8.333
NC_035079.1	59060357	.	C	A	.	.	MAF_USDA=6.25
NC_035079.1	59060448	.	T	G	.	.	MAF_USDA=8.333
NC_035079.1	59060474	.	A	T	.	.	MAF_USDA=10.417
NC_035079.1	59060477	.	G	C	.	.	MAF_USDA=10.417
NC_035079.1	59060483	.	A	T	.	.	MAF_USDA=10.417
NC_035079.1	59060727	.	A	G	.	.	MAF_USDA=20.833
NC_035079.1	59060762	.	T	C	.	.	MAF_USDA=18.75
NC_035079.1	59060906	.	G	T	.	.	MAF_USDA=16.667
NC_035079.1	59061046	.	C	T	.	.	MAF_USDA=16.667
NC_035079.1	59061208	.	A	G	.	.	MAF_INRAE=5.263;MAF_USDA=6.25
NC_035079.1	59061269	.	A	G	.	.	MAF_USDA=4.167
NC_035079.1	59061432	.	G	T	.	.	MAF_USDA=1.667
NC_035079.1	59061482	.	A	G	.	.	MAF_USDA=1.667
NC_035079.1	59061561	.	C	A	.	.	MAF_USDA=1.667
NC_035079.1	59061630	.	C	A	.	.	MAF_USDA=11.905
NC_035079.1	59061637	.	A	G	.	.	MAF_USDA=10.417
NC_035079.1	59061640	.	A	C	.	.	MAF_USDA=10.417
NC_035079.1	59061691	.	T	A	.	.	MAF_USDA=4.918
NC_035079.1	59061715	.	G	A	.	.	MAF_USDA=1.667
NC_035079.1	59061753	.	G	A	.	.	MAF_INRAE=5.263;MAF_USDA=6.25
NC_035079.1	59061809	.	G	A	.	.	MAF_INRAE=5.263;MAF_USDA=6.25
NC_035079.1	59061810	.	G	A	.	.	MAF_INRAE=16.456;MAF_USDA=7.738
NC_035079.1	59061840	.	C	T	.	.	MAF_INRAE=5.263;MAF_USDA=6.25
NC_035079.1	59061870	.	C	T	.	.	MAF_USDA=3.279
NC_035079.1	59061916	.	C	T	.	.	MAF_INRAE=25.316;MAF_USDA=18.824
NC_035079.1	59061921	.	G	A	.	.	MAF_INRAE=25.316;MAF_USDA=12.941
NC_035079.1	59062064	.	T	A	.	.	MAF_INRAE=31.667;MAF_USDA=43.75
NC_035079.1	59062090	.	A	C	.	.	MAF_USDA=18.675
NC_035079.1	59062138	.	T	A	.	.	MAF_USDA=14.583
NC_035079.1	59062900	.	G	T	.	.	MAF_USDA=10.417
NC_035079.1	59062901	.	C	A	.	.	MAF_USDA=10.417
NC_035079.1	59062991	.	G	T	.	.	MAF_INRAE=4.43;MAF_USDA=2.381
NC_035079.1	59063001	.	A	T	.	.	MAF_INRAE=34.167;MAF_USDA=17.857
NC_035079.1	59063021	.	T	A	.	.	MAF_USDA=1.786
NC_035079.1	59063042	.	G	T	.	.	MAF_USDA=2.5
NC_035079.1	59063048	.	A	C	.	.	MAF_INRAE=13.333;MAF_USDA=5.357
NC_035079.1	59063179	.	T	G	.	.	MAF_USDA=2.083
NC_035079.1	59063292	.	G	A	.	.	MAF_USDA=8.333
NC_035079.1	59063351	.	A	G	.	.	MAF_INRAE=2.5;MAF_USDA=5.833
NC_035079.1	59063436	.	G	A	.	.	MAF_USDA=4.167
NC_035079.1	59063469	.	T	G	.	.	MAF_INRAE=8.333;MAF_USDA=2.5
NC_035079.1	59063567	.	T	C	.	.	MAF_INRAE=5.263;MAF_USDA=6.25
NC_035079.1	59063608	.	G	A	.	.	MAF_INRAE=6.667;MAF_USDA=1.724
NC_035079.1	59063892	.	A	T	.	.	MAF_INRAE=14.167;MAF_USDA=5.882
NC_035079.1	59063915	.	A	G	.	.	MAF_USDA=4.098
NC_035079.1	59063939	.	G	A	.	.	MAF_INRAE=5.263;MAF_USDA=6.25
NC_035079.1	59064020	.	T	C	.	.	MAF_INRAE=15.823;MAF_USDA=8.824
NC_035079.1	59064049	.	G	A	.	.	MAF_USDA=3.529
NC_035079.1	59064101	.	A	T	.	.	MAF_USDA=3.529
NC_035079.1	59064107	.	C	A	.	.	MAF_INRAE=8.333;MAF_USDA=3.279
NC_035079.1	59064108	.	A	C	.	.	MAF_INRAE=8.333;MAF_USDA=2.459
NC_035079.1	59064213	.	A	C	.	.	MAF_INRAE=30.38;MAF_USDA=12.941
NC_035079.1	59064287	.	T	C	.	.	MAF_USDA=4.167
NC_035079.1	59064515	.	T	C	.	.	MAF_USDA=3.279
NC_035079.1	59064591	.	A	G	.	.	MAF_USDA=7.647
NC_035079.1	59064612	.	A	G	.	.	MAF_USDA=11.475
NC_035079.1	59064646	.	A	T	.	.	MAF_USDA=12.295
NC_035079.1	59064661	.	T	G	.	.	MAF_INRAE=30.0;MAF_USDA=14.118
NC_035079.1	59064671	.	G	A	.	.	MAF_INRAE=18.333
NC_035079.1	59064867	.	G	T	.	.	MAF_INRAE=18.333;MAF_USDA=10.0
NC_035079.1	59064899	.	A	G	.	.	MAF_INRAE=30.38;MAF_USDA=17.647
NC_035079.1	59064948	.	T	C	.	.	MAF_INRAE=8.333
NC_035079.1	59064996	.	C	A	.	.	MAF_USDA=1.639
NC_035079.1	59065001	.	G	A	.	.	MAF_INRAE=5.263;MAF_USDA=2.353
NC_035079.1	59065028	.	A	T	.	.	MAF_USDA=11.475
NC_035079.1	59065050	.	A	T	.	.	MAF_USDA=4.098
NC_035079.1	59065106	.	T	A	.	.	MAF_USDA=8.235
NC_035079.1	59065107	.	A	C	.	.	MAF_INRAE=31.646;MAF_USDA=15.882
NC_035079.1	59065147	.	C	A	.	.	MAF_INRAE=31.646;MAF_USDA=21.765
NC_035079.1	59065457	.	G	T	.	.	MAF_USDA=7.059
NC_035079.1	59065488	.	A	T	.	.	MAF_USDA=2.459
NC_035079.1	59065576	.	G	A	.	.	MAF_USDA=3.529
NC_035079.1	59065609	.	A	C	.	.	MAF_INRAE=8.333;MAF_USDA=1.639
NC_035079.1	59065667	.	A	G	.	.	MAF_INRAE=5.263;MAF_USDA=6.25
NC_035079.1	59065819	.	C	T	.	.	MAF_USDA=2.459
NC_035079.1	59065833	.	C	A	.	.	MAF_INRAE=31.646;MAF_USDA=21.176
NC_035079.1	59065843	.	A	G	.	.	MAF_INRAE=5.263;MAF_USDA=6.25
NC_035079.1	59065875	.	T	C	.	.	MAF_USDA=6.471
NC_035079.1	59065877	.	T	G	.	.	MAF_INRAE=31.646;MAF_USDA=21.176
NC_035079.1	59065922	.	C	T	.	.	MAF_INRAE=5.263;MAF_USDA=6.25
NC_035079.1	59065985	.	C	T	.	.	MAF_INRAE=30.38;MAF_USDA=19.412
NC_035079.1	59066057	.	G	A	.	.	MAF_USDA=1.639
NC_035079.1	59066243	.	T	C	.	.	MAF_USDA=12.353
NC_035079.1	59066345	.	C	T	.	.	MAF_USDA=2.459
NC_035079.1	59066366	.	G	T	.	.	MAF_INRAE=13.333;MAF_USDA=7.059
NC_035079.1	59066388	.	G	T	.	.	MAF_USDA=1.639
NC_035079.1	59066417	.	T	C	.	.	MAF_INRAE=35.443;MAF_USDA=16.471
NC_035079.1	59066683	.	C	T	.	.	MAF_USDA=1.639
NC_035079.1	59066697	.	A	T	.	.	MAF_USDA=2.459
NC_035079.1	59066743	.	T	C	.	.	MAF_INRAE=30.38;MAF_USDA=19.412
NC_035079.1	59066790	.	G	C	.	.	MAF_USDA=2.459
NC_035079.1	59066856	.	G	A	.	.	MAF_INRAE=8.333;MAF_USDA=2.459
NC_035079.1	59066977	.	C	G	.	.	MAF_INRAE=5.263;MAF_USDA=5.882
NC_035079.1	59066982	.	G	A	.	.	MAF_INRAE=5.063
NC_035079.1	59067008	.	A	G	.	.	MAF_INRAE=8.333;MAF_USDA=1.639
NC_035079.1	59067025	.	A	T	.	.	MAF_INRAE=13.333;MAF_USDA=5.294
NC_035079.1	59067031	.	A	G	.	.	MAF_INRAE=30.38;MAF_USDA=31.765
NC_035079.1	59067144	.	A	T	.	.	MAF_USDA=6.471
NC_035079.1	59067203	.	A	G	.	.	MAF_USDA=1.639
NC_035079.1	59067209	.	G	T	.	.	MAF_INRAE=11.667;MAF_USDA=5.882
NC_035079.1	59067256	.	G	T	.	.	MAF_INRAE=18.987;MAF_USDA=12.353
NC_035079.1	59067304	.	T	C	.	.	MAF_USDA=5.738
NC_035079.1	59067326	.	T	A	.	.	MAF_USDA=2.353
NC_035079.1	59067327	.	T	G	.	.	MAF_USDA=2.353
NC_035079.1	59067329	.	G	A	.	.	MAF_INRAE=18.987;MAF_USDA=12.941
NC_035079.1	59067380	.	A	G	.	.	MAF_USDA=6.557
NC_035079.1	59067448	.	C	T	.	.	MAF_INRAE=13.333;MAF_USDA=8.929
NC_035079.1	59067580	.	G	A	.	.	MAF_USDA=5.738
NC_035079.1	59067967	.	T	C	.	.	MAF_INRAE=47.368;MAF_USDA=18.824
NC_035079.1	59068495	.	A	C	.	.	MAF_INRAE=8.333
NC_035079.1	59068560	.	C	T	.	.	MAF_INRAE=6.667
NC_035079.1	59068717	.	G	A	.	.	MAF_INRAE=1.667;MAF_USDA=1.176
NC_035079.1	59068908	.	T	C	.	.	MAF_USDA=1.639
NC_035079.1	59068925	.	G	A	.	.	MAF_USDA=1.639
NC_035079.1	59068946	.	A	C	.	.	MAF_USDA=3.279
NC_035079.1	59069014	.	C	G	.	.	MAF_INRAE=20.886;MAF_USDA=20.0
NC_035079.1	59069020	.	G	A	.	.	MAF_USDA=4.706
NC_035079.1	59069249	.	C	T	.	.	MAF_INRAE=20.886;MAF_USDA=14.118
NC_035079.1	59069290	.	A	T	.	.	MAF_INRAE=31.579;MAF_USDA=11.176
NC_035079.1	59069292	.	G	T	.	.	MAF_USDA=11.765
NC_035079.1	59069372	.	C	A	.	.	MAF_INRAE=5.063;MAF_USDA=1.639
NC_035079.1	59069427	.	C	T	.	.	MAF_USDA=1.639
NC_035079.1	59069472	.	C	A	.	.	MAF_USDA=3.279
NC_035079.1	59069703	.	C	T	.	.	MAF_INRAE=20.886;MAF_USDA=14.118
NC_035079.1	59069754	.	C	T	.	.	MAF_INRAE=5.263;MAF_USDA=8.235
NC_035079.1	59070044	.	G	T	.	.	MAF_INRAE=8.333
NC_035079.1	59070086	.	A	G	.	.	MAF_USDA=1.639
NC_035079.1	59070159	.	C	T	.	.	MAF_USDA=8.197
NC_035079.1	59070188	.	C	T	.	.	MAF_USDA=3.279
NC_035079.1	59070319	.	G	A	.	.	MAF_USDA=3.279
NC_035079.1	59070326	.	C	T	.	.	MAF_USDA=4.167
NC_035079.1	59070454	.	G	T	.	.	MAF_INRAE=1.667;MAF_USDA=7.059
NC_035079.1	59070459	.	G	T	.	.	MAF_USDA=4.098
NC_035079.1	59070467	.	T	C	.	.	MAF_USDA=3.279
NC_035079.1	59070484	.	G	A	.	.	MAF_INRAE=5.263;MAF_USDA=7.059
NC_035079.1	59070490	.	C	T	.	.	MAF_USDA=3.279
NC_035079.1	59070588	.	G	A	.	.	MAF_USDA=3.279
NC_035079.1	59070603	.	G	A	.	.	MAF_USDA=1.639
NC_035079.1	59070732	.	C	T	.	.	MAF_INRAE=6.667
NC_035079.1	59070913	.	G	T	.	.	MAF_INRAE=12.658;MAF_USDA=4.706
NC_035079.1	59070998	.	T	A	.	.	MAF_INRAE=20.886;MAF_USDA=15.294
NC_035079.1	59071057	.	A	G	.	.	MAF_USDA=1.639
NC_035079.1	59071101	.	T	A	.	.	MAF_USDA=1.639
NC_035079.1	59071128	.	G	A	.	.	MAF_INRAE=8.333
NC_035079.1	59071206	.	T	C	.	.	MAF_INRAE=20.886;MAF_USDA=15.882
NC_035079.1	59071227	.	T	C	.	.	MAF_INRAE=20.886;MAF_USDA=15.294
NC_035079.1	59071298	.	T	A	.	.	MAF_INRAE=20.253;MAF_USDA=17.059
NC_035079.1	59071324	.	C	A	.	.	MAF_INRAE=8.333;MAF_USDA=4.918
NC_035079.1	59071530	.	A	G	.	.	MAF_USDA=3.279
NC_035079.1	59071535	.	T	G	.	.	MAF_USDA=1.639
NC_035079.1	59071565	.	T	C	.	.	MAF_INRAE=11.392;MAF_USDA=7.647
NC_035079.1	59071605	.	G	A	.	.	MAF_INRAE=38.608;MAF_USDA=50.0
NC_035079.1	59071712	.	T	C	.	.	MAF_USDA=5.294
NC_035079.1	59072154	.	G	T	.	.	MAF_USDA=1.639
NC_035079.1	59072156	.	C	T	.	.	MAF_INRAE=13.924;MAF_USDA=8.235
NC_035079.1	59072181	.	G	A	.	.	MAF_USDA=3.279
NC_035079.1	59072222	.	A	G	.	.	MAF_INRAE=5.263;MAF_USDA=6.25
NC_035079.1	59072225	.	C	T	.	.	MAF_INRAE=49.367;MAF_USDA=34.706
NC_035079.1	59072227	.	C	A	.	.	MAF_INRAE=50.0;MAF_USDA=34.118
NC_035079.1	59072232	.	G	T	.	.	MAF_INRAE=4.43;MAF_USDA=4.706
NC_035079.1	59072309	.	A	G	.	.	MAF_USDA=4.118
NC_035079.1	59072314	.	T	A	.	.	MAF_INRAE=49.367;MAF_USDA=44.118
NC_035079.1	59072323	.	C	T	.	.	MAF_USDA=1.639
NC_035079.1	59072378	.	G	T	.	.	MAF_INRAE=49.367;MAF_USDA=44.118
NC_035079.1	59072435	.	C	T	.	.	MAF_USDA=3.279
NC_035079.1	59072450	.	G	A	.	.	MAF_INRAE=3.797;MAF_USDA=3.529
NC_035079.1	59072562	.	T	C	.	.	MAF_USDA=6.557
NC_035079.1	59072571	.	A	C	.	.	MAF_USDA=9.016
NC_035079.1	59072582	.	C	T	.	.	MAF_INRAE=8.333
NC_035079.1	59072637	.	C	A	.	.	MAF_INRAE=2.5;MAF_USDA=2.083
NC_035079.1	59072966	.	G	A	.	.	MAF_USDA=4.118
NC_035079.1	59072984	.	T	C	.	.	MAF_INRAE=1.667;MAF_USDA=9.412
NC_035079.1	59073042	.	T	C	.	.	MAF_INRAE=5.263;MAF_USDA=6.25
NC_035079.1	59073087	.	C	T	.	.	MAF_INRAE=8.333;MAF_USDA=11.475
NC_035079.1	59073113	.	T	G	.	.	MAF_INRAE=35.443;MAF_USDA=35.294
NC_035079.1	59073116	.	G	A	.	.	MAF_INRAE=36.667;MAF_USDA=34.118
NC_035079.1	59073210	.	C	T	.	.	MAF_INRAE=34.81;MAF_USDA=47.059
NC_035079.1	59073366	.	C	A	.	.	MAF_INRAE=13.333;MAF_USDA=14.583
NC_035079.1	59073503	.	G	A	.	.	MAF_USDA=4.098
NC_035079.1	59073519	.	A	T	.	.	MAF_USDA=2.459
NC_035079.1	59073530	.	C	T	.	.	MAF_USDA=1.639
NC_035079.1	59073575	.	C	T	.	.	MAF_INRAE=32.278;MAF_USDA=47.647
NC_035079.1	59073609	.	T	A	.	.	MAF_INRAE=26.316;MAF_USDA=46.471
NC_035079.1	59073724	.	C	T	.	.	MAF_USDA=5.294
NC_035079.1	59073941	.	T	C	.	.	MAF_USDA=16.667
NC_035079.1	59073945	.	G	C	.	.	MAF_INRAE=49.367;MAF_USDA=48.235
NC_035079.1	59073948	.	T	C	.	.	MAF_USDA=16.667
NC_035079.1	59073972	.	G	A	.	.	MAF_USDA=11.176
NC_035079.1	59073977	.	A	T	.	.	MAF_USDA=8.197
NC_035079.1	59073989	.	C	A	.	.	MAF_USDA=8.197
NC_035079.1	59073997	.	T	A	.	.	MAF_USDA=7.377
NC_035079.1	59074002	.	A	G	.	.	MAF_USDA=7.377
NC_035079.1	59074006	.	G	T	.	.	MAF_USDA=6.557
NC_035079.1	59074011	.	C	A	.	.	MAF_USDA=6.557
NC_035079.1	59074013	.	G	C	.	.	MAF_USDA=7.377
NC_035079.1	59074023	.	C	T	.	.	MAF_INRAE=22.785;MAF_USDA=28.235
NC_035079.1	59074109	.	G	A	.	.	MAF_INRAE=22.152;MAF_USDA=27.647
NC_035079.1	59074189	.	G	A	.	.	MAF_INRAE=21.667;MAF_USDA=17.647
NC_035079.1	59074191	.	G	A	.	.	MAF_INRAE=22.152;MAF_USDA=28.235
NC_035079.1	59074201	.	G	A	.	.	MAF_INRAE=5.263;MAF_USDA=6.25
NC_035079.1	59074263	.	A	G	.	.	MAF_USDA=5.357
NC_035079.1	59074351	.	C	T	.	.	MAF_INRAE=22.152;MAF_USDA=28.824
NC_035079.1	59074522	.	C	T	.	.	MAF_USDA=1.639
NC_035079.1	59074604	.	C	T	.	.	MAF_INRAE=22.152;MAF_USDA=29.412
NC_035079.1	59074606	.	C	T	.	.	MAF_USDA=2.459
NC_035079.1	59074611	.	G	A	.	.	MAF_INRAE=5.263;MAF_USDA=6.25
NC_035079.1	59074616	.	T	C	.	.	MAF_USDA=2.459
NC_035079.1	59074619	.	A	C	.	.	MAF_INRAE=18.354;MAF_USDA=11.176
NC_035079.1	59074856	.	C	A	.	.	MAF_INRAE=2.5;MAF_USDA=14.583
NC_035079.1	59074865	.	A	G	.	.	MAF_INRAE=5.063;MAF_USDA=1.639
NC_035079.1	59074889	.	T	G	.	.	MAF_INRAE=3.165;MAF_USDA=11.765
NC_035079.1	59074900	.	C	T	.	.	MAF_USDA=1.176
NC_035079.1	59074950	.	C	T	.	.	MAF_INRAE=13.291;MAF_USDA=4.706
NC_035079.1	59074998	.	A	C	.	.	MAF_USDA=1.639
NC_035079.1	59075024	.	G	T	.	.	MAF_USDA=1.639
NC_035079.1	59075182	.	C	A	.	.	MAF_INRAE=43.038;MAF_USDA=32.353
NC_035079.1	59075208	.	T	C	.	.	MAF_INRAE=18.987;MAF_USDA=11.475
NC_035079.1	59075369	.	C	T	.	.	MAF_INRAE=17.722;MAF_USDA=10.714
NC_035079.1	59075424	.	A	G	.	.	MAF_USDA=4.098
NC_035079.1	59075441	.	C	T	.	.	MAF_INRAE=17.722;MAF_USDA=11.176
NC_035079.1	59075442	.	G	A	.	.	MAF_INRAE=22.152;MAF_USDA=28.235
NC_035079.1	59075512	.	G	A	.	.	MAF_USDA=4.167
NC_035079.1	59075519	.	T	G	.	.	MAF_USDA=2.459
NC_035079.1	59075522	.	G	T	.	.	MAF_INRAE=21.667;MAF_USDA=14.118
NC_035079.1	59075638	.	C	T	.	.	MAF_INRAE=22.152;MAF_USDA=28.235
NC_035079.1	59075689	.	C	G	.	.	MAF_INRAE=40.506;MAF_USDA=38.824
NC_035079.1	59075760	.	G	C	.	.	MAF_INRAE=22.152;MAF_USDA=30.0
NC_035079.1	59075766	.	T	G	.	.	MAF_INRAE=18.354;MAF_USDA=10.588
NC_035079.1	59075819	.	A	T	.	.	MAF_INRAE=22.152;MAF_USDA=33.333
NC_035079.1	59075928	.	G	C	.	.	MAF_INRAE=17.722;MAF_USDA=11.176
NC_035079.1	59075934	.	G	T	.	.	MAF_USDA=1.639
NC_035079.1	59075937	.	T	G	.	.	MAF_INRAE=39.873
NC_035079.1	59076007	.	C	T	.	.	MAF_INRAE=21.667;MAF_USDA=15.294
NC_035079.1	59076070	.	T	C	.	.	MAF_INRAE=41.772;MAF_USDA=44.118
NC_035079.1	59076085	.	C	T	.	.	MAF_INRAE=11.667;MAF_USDA=6.471
NC_035079.1	59076124	.	G	T	.	.	MAF_USDA=8.333
NC_035079.1	59076199	.	G	A	.	.	MAF_INRAE=18.987;MAF_USDA=17.647
NC_035079.1	59076317	.	C	T	.	.	MAF_INRAE=41.772;MAF_USDA=47.647
NC_035079.1	59076335	.	T	C	.	.	MAF_USDA=1.639
NC_035079.1	59076372	.	T	G	.	.	MAF_INRAE=6.667;MAF_USDA=3.279
NC_035079.1	59076529	.	C	T	.	.	MAF_INRAE=9.167;MAF_USDA=1.639
NC_035079.1	59076615	.	A	C	.	.	MAF_INRAE=1.667
NC_035079.1	59076662	.	G	A	.	.	MAF_INRAE=29.747;MAF_USDA=32.941
NC_035079.1	59076732	.	G	T	.	.	MAF_INRAE=8.333
NC_035079.1	59076736	.	A	T	.	.	MAF_USDA=1.639
NC_035079.1	59076742	.	T	C	.	.	MAF_INRAE=20.0
NC_035079.1	59076792	.	A	T	.	.	MAF_USDA=1.639
NC_035079.1	59076825	.	C	A	.	.	MAF_USDA=8.235
NC_035079.1	59076827	.	G	T	.	.	MAF_USDA=1.639
NC_035079.1	59076898	.	A	T	.	.	MAF_INRAE=49.367;MAF_USDA=49.412
NC_035079.1	59076986	.	C	G	.	.	MAF_INRAE=49.367;MAF_USDA=49.412
NC_035079.1	59076994	.	G	A	.	.	MAF_USDA=1.639
NC_035079.1	59077002	.	G	A	.	.	MAF_INRAE=14.557;MAF_USDA=8.235
NC_035079.1	59077028	.	C	A	.	.	MAF_USDA=1.639
NC_035079.1	59077036	.	C	T	.	.	MAF_USDA=1.639
NC_035079.1	59077063	.	T	C	.	.	MAF_INRAE=42.405;MAF_USDA=41.176
NC_035079.1	59077079	.	C	T	.	.	MAF_INRAE=18.354;MAF_USDA=11.765
NC_035079.1	59077121	.	G	A	.	.	MAF_USDA=4.118
NC_035079.1	59077138	.	T	C	.	.	MAF_INRAE=10.759;MAF_USDA=19.412
NC_035079.1	59077172	.	T	C	.	.	MAF_USDA=12.353
NC_035079.1	59077242	.	C	T	.	.	MAF_INRAE=49.367;MAF_USDA=49.412
NC_035079.1	59077257	.	C	T	.	.	MAF_INRAE=49.367;MAF_USDA=49.412
NC_035079.1	59077261	.	G	A	.	.	MAF_INRAE=46.667;MAF_USDA=49.412
NC_035079.1	59077274	.	G	T	.	.	MAF_INRAE=39.873;MAF_USDA=30.588
NC_035079.1	59077289	.	A	T	.	.	MAF_INRAE=18.987;MAF_USDA=15.882
NC_035079.1	59077353	.	A	G	.	.	MAF_INRAE=10.759;MAF_USDA=19.412
NC_035079.1	59077440	.	C	T	.	.	MAF_USDA=5.882
NC_035079.1	59077487	.	G	A	.	.	MAF_USDA=3.279
NC_035079.1	59077569	.	G	A	.	.	MAF_INRAE=17.722;MAF_USDA=11.176
NC_035079.1	59077615	.	C	T	.	.	MAF_INRAE=14.557;MAF_USDA=8.235
NC_035079.1	59077647	.	A	T	.	.	MAF_USDA=1.639
NC_035079.1	59077661	.	C	G	.	.	MAF_INRAE=10.759;MAF_USDA=18.235
NC_035079.1	59077743	.	T	A	.	.	MAF_INRAE=18.354;MAF_USDA=11.765
NC_035079.1	59077750	.	G	T	.	.	MAF_INRAE=18.354;MAF_USDA=12.353
NC_035079.1	59077788	.	C	G	.	.	MAF_INRAE=15.19;MAF_USDA=8.333
NC_035079.1	59077790	.	G	T	.	.	MAF_INRAE=16.667;MAF_USDA=7.143
NC_035079.1	59078029	.	G	T	.	.	MAF_USDA=9.412
NC_035079.1	59078042	.	C	G	.	.	MAF_INRAE=13.333;MAF_USDA=20.588
NC_035079.1	59078068	.	T	A	.	.	MAF_INRAE=29.114;MAF_USDA=31.176
NC_035079.1	59078099	.	T	C	.	.	MAF_INRAE=10.759;MAF_USDA=22.353
NC_035079.1	59078212	.	G	T	.	.	MAF_INRAE=11.392;MAF_USDA=19.412
NC_035079.1	59078221	.	C	A	.	.	MAF_INRAE=29.747;MAF_USDA=31.176
NC_035079.1	59078259	.	G	A	.	.	MAF_INRAE=18.354;MAF_USDA=11.176
NC_035079.1	59078401	.	C	T	.	.	MAF_USDA=1.639
NC_035079.1	59078508	.	G	C	.	.	MAF_USDA=10.0
NC_035079.1	59078532	.	C	T	.	.	MAF_INRAE=11.392;MAF_USDA=18.824
NC_035079.1	59078594	.	C	T	.	.	MAF_INRAE=10.759;MAF_USDA=18.235
NC_035079.1	59078617	.	G	C	.	.	MAF_INRAE=10.759;MAF_USDA=15.294
NC_035079.1	59078634	.	A	G	.	.	MAF_INRAE=14.557;MAF_USDA=8.824
NC_035079.1	59079200	.	C	G	.	.	MAF_USDA=1.639
NC_035079.1	59079300	.	C	T	.	.	MAF_INRAE=14.557;MAF_USDA=8.824
NC_035079.1	59079427	.	C	A	.	.	MAF_USDA=12.5
NC_035079.1	59079641	.	C	T	.	.	MAF_USDA=1.639
NC_035079.1	59079750	.	A	C	.	.	MAF_INRAE=18.354;MAF_USDA=8.235
NC_035079.1	59079902	.	C	T	.	.	MAF_INRAE=46.203;MAF_USDA=29.412
NC_035079.1	59079917	.	T	C	.	.	MAF_INRAE=4.43;MAF_USDA=14.706
NC_035079.1	59079922	.	A	C	.	.	MAF_INRAE=18.354;MAF_USDA=11.176
NC_035079.1	59079927	.	T	G	.	.	MAF_INRAE=46.203;MAF_USDA=33.529
NC_035079.1	59079928	.	T	A	.	.	MAF_USDA=8.197
NC_035079.1	59079929	.	A	T	.	.	MAF_USDA=5.294
NC_035079.1	59079940	.	T	C	.	.	MAF_USDA=2.083
NC_035079.1	59079983	.	T	G	.	.	MAF_USDA=8.824
NC_035079.1	59080051	.	C	T	.	.	MAF_INRAE=46.203;MAF_USDA=33.333
NC_035079.1	59080053	.	T	C	.	.	MAF_INRAE=18.354;MAF_USDA=11.176
NC_035079.1	59080121	.	G	A	.	.	MAF_USDA=8.235
NC_035079.1	59080209	.	A	C	.	.	MAF_USDA=3.279
NC_035079.1	59080226	.	C	T	.	.	MAF_USDA=4.167
NC_035079.1	59080309	.	C	T	.	.	MAF_USDA=12.5
NC_035079.1	59080353	.	T	A	.	.	MAF_INRAE=50.0;MAF_USDA=41.765
NC_035079.1	59080357	.	G	T	.	.	MAF_INRAE=8.333;MAF_USDA=4.706
NC_035079.1	59080381	.	C	T	.	.	MAF_INRAE=17.5;MAF_USDA=10.0
NC_035079.1	59080382	.	G	A	.	.	MAF_USDA=1.639
NC_035079.1	59080492	.	A	G	.	.	MAF_INRAE=27.5;MAF_USDA=11.765
NC_035079.1	59080603	.	T	A	.	.	MAF_INRAE=46.835;MAF_USDA=49.412
NC_035079.1	59080652	.	C	T	.	.	MAF_INRAE=12.658;MAF_USDA=12.353
NC_035079.1	59080821	.	A	C	.	.	MAF_USDA=3.279
NC_035079.1	59080834	.	T	G	.	.	MAF_INRAE=48.101;MAF_USDA=50.0
NC_035079.1	59080958	.	C	A	.	.	MAF_INRAE=36.842;MAF_USDA=50.0
NC_035079.1	59080959	.	A	G	.	.	MAF_USDA=50.0
NC_035079.1	59080999	.	C	T	.	.	MAF_INRAE=8.333
NC_035079.1	59081003	.	C	A	.	.	MAF_USDA=5.882
NC_035079.1	59081102	.	G	A	.	.	MAF_INRAE=33.544;MAF_USDA=12.941
NC_035079.1	59081117	.	C	T	.	.	MAF_INRAE=27.215;MAF_USDA=12.353
NC_035079.1	59081149	.	A	C	.	.	MAF_INRAE=1.667;MAF_USDA=7.647
NC_035079.1	59083807	.	T	A	.	.	MAF_INRAE=8.333
NC_035079.1	59083884	.	C	A	.	.	MAF_USDA=1.639
NC_035079.1	59084001	.	G	A	.	.	MAF_INRAE=2.5
NC_035079.1	59084035	.	T	C	.	.	MAF_USDA=3.333
NC_035079.1	59084097	.	A	T	.	.	MAF_INRAE=4.43;MAF_USDA=2.353
NC_035079.1	59084130	.	C	A	.	.	MAF_INRAE=11.667;MAF_USDA=5.882
NC_035079.1	59084299	.	G	A	.	.	MAF_INRAE=18.987;MAF_USDA=13.529
NC_035079.1	59084396	.	A	T	.	.	MAF_USDA=3.279
NC_035079.1	59084410	.	G	T	.	.	MAF_USDA=6.471
NC_035079.1	59084491	.	C	T	.	.	MAF_USDA=1.639
NC_035079.1	59084543	.	A	G	.	.	MAF_INRAE=18.354;MAF_USDA=6.471
NC_035079.1	59084560	.	G	A	.	.	MAF_USDA=5.882
NC_035079.1	59084582	.	A	T	.	.	MAF_USDA=6.471
NC_035079.1	59084593	.	C	G	.	.	MAF_USDA=2.459
NC_035079.1	59084779	.	G	A	.	.	MAF_USDA=1.639
NC_035079.1	59084924	.	G	A	.	.	MAF_INRAE=7.5
NC_035079.1	59084928	.	G	A	.	.	MAF_INRAE=18.354;MAF_USDA=7.647
NC_035079.1	59084986	.	C	T	.	.	MAF_USDA=4.118
NC_035079.1	59085015	.	A	T	.	.	MAF_USDA=7.5
NC_035079.1	59085119	.	G	A	.	.	MAF_USDA=12.5
NC_035079.1	59085127	.	A	G	.	.	MAF_USDA=2.459
NC_035079.1	59085173	.	A	T	.	.	MAF_INRAE=26.582;MAF_USDA=35.882
NC_035079.1	59085206	.	C	T	.	.	MAF_USDA=12.5
NC_035079.1	59085344	.	C	A	.	.	MAF_INRAE=17.722;MAF_USDA=7.647
NC_035079.1	59085381	.	A	T	.	.	MAF_INRAE=5.063;MAF_USDA=6.557
NC_035079.1	59085437	.	G	A	.	.	MAF_INRAE=18.354;MAF_USDA=7.647
NC_035079.1	59085515	.	G	C	.	.	MAF_INRAE=17.722;MAF_USDA=7.059
NC_035079.1	59085593	.	G	T	.	.	MAF_USDA=1.639
NC_035079.1	59085594	.	C	T	.	.	MAF_USDA=1.639
NC_035079.1	59085596	.	G	A	.	.	MAF_INRAE=5.063;MAF_USDA=6.557
NC_035079.1	59085811	.	T	C	.	.	MAF_USDA=10.714
NC_035079.1	59085955	.	G	T	.	.	MAF_INRAE=10.0
NC_035079.1	59085970	.	T	A	.	.	MAF_USDA=7.5
NC_035079.1	59086050	.	G	C	.	.	MAF_USDA=3.333
NC_035079.1	59086052	.	A	G	.	.	MAF_USDA=3.333
NC_035079.1	59086060	.	C	A	.	.	MAF_USDA=3.39
NC_035079.1	59086129	.	T	C	.	.	MAF_INRAE=18.354;MAF_USDA=7.059
NC_035079.1	59086218	.	A	T	.	.	MAF_INRAE=27.215;MAF_USDA=37.647
NC_035079.1	59086254	.	A	G	.	.	MAF_INRAE=17.722;MAF_USDA=9.836
NC_035079.1	59086292	.	G	C	.	.	MAF_INRAE=17.722;MAF_USDA=7.647
NC_035079.1	59086350	.	G	A	.	.	MAF_INRAE=18.354;MAF_USDA=7.143
NC_035079.1	59086432	.	T	A	.	.	MAF_INRAE=24.684;MAF_USDA=9.412
NC_035079.1	59086456	.	A	C	.	.	MAF_INRAE=18.354;MAF_USDA=8.824
NC_035079.1	59086462	.	A	G	.	.	MAF_INRAE=18.354;MAF_USDA=8.235
NC_035079.1	59086498	.	G	T	.	.	MAF_INRAE=31.013;MAF_USDA=18.235
NC_035079.1	59086513	.	T	C	.	.	MAF_USDA=3.279
NC_035079.1	59086618	.	G	C	.	.	MAF_INRAE=18.354;MAF_USDA=8.235
NC_035079.1	59086738	.	T	C	.	.	MAF_INRAE=11.667;MAF_USDA=5.882
NC_035079.1	59086799	.	G	A	.	.	MAF_USDA=1.639
NC_035079.1	59086807	.	C	T	.	.	MAF_USDA=2.459
NC_035079.1	59086854	.	C	G	.	.	MAF_INRAE=26.582;MAF_USDA=35.294
NC_035079.1	59086898	.	T	A	.	.	MAF_USDA=4.918
NC_035079.1	59086979	.	C	T	.	.	MAF_USDA=2.083
NC_035079.1	59087015	.	G	A	.	.	MAF_INRAE=2.5
NC_035079.1	59087085	.	T	A	.	.	MAF_USDA=6.25
NC_035079.1	59087092	.	C	A	.	.	MAF_USDA=1.639
NC_035079.1	59087204	.	C	A	.	.	MAF_INRAE=12.658;MAF_USDA=1.639
NC_035079.1	59087235	.	G	T	.	.	MAF_INRAE=20.253;MAF_USDA=30.0
NC_035079.1	59087298	.	A	G	.	.	MAF_USDA=4.098
NC_035079.1	59087336	.	T	A	.	.	MAF_INRAE=4.43;MAF_USDA=3.529
NC_035079.1	59087346	.	G	A	.	.	MAF_USDA=8.333
NC_035079.1	59087447	.	A	C	.	.	MAF_INRAE=13.291;MAF_USDA=3.529
NC_035079.1	59087471	.	T	C	.	.	MAF_INRAE=8.228;MAF_USDA=20.0
NC_035079.1	59087520	.	C	T	.	.	MAF_INRAE=18.354;MAF_USDA=7.647
NC_035079.1	59087562	.	T	G	.	.	MAF_INRAE=4.43;MAF_USDA=7.647
NC_035079.1	59087816	.	T	C	.	.	MAF_USDA=2.083
NC_035079.1	59087823	.	T	C	.	.	MAF_USDA=7.229
NC_035079.1	59087897	.	A	T	.	.	MAF_USDA=1.639
NC_035079.1	59088027	.	T	A	.	.	MAF_USDA=30.723
NC_035079.1	59088040	.	C	A	.	.	MAF_USDA=1.695
NC_035079.1	59088045	.	C	A	.	.	MAF_USDA=4.217
NC_035079.1	59088054	.	T	G	.	.	MAF_USDA=2.083
NC_035079.1	59088088	.	T	C	.	.	MAF_INRAE=31.646;MAF_USDA=23.529
NC_035079.1	59088104	.	A	T	.	.	MAF_INRAE=18.354
NC_035079.1	59088123	.	C	G	.	.	MAF_INRAE=18.354;MAF_USDA=7.647
NC_035079.1	59088249	.	C	A	.	.	MAF_INRAE=27.215;MAF_USDA=35.882
NC_035079.1	59088281	.	A	G	.	.	MAF_USDA=3.279
NC_035079.1	59088300	.	A	C	.	.	MAF_USDA=7.377
NC_035079.1	59088388	.	T	A	.	.	MAF_INRAE=18.354;MAF_USDA=7.647
NC_035079.1	59088413	.	A	C	.	.	MAF_INRAE=18.987;MAF_USDA=15.294
NC_035079.1	59088417	.	T	G	.	.	MAF_INRAE=18.354;MAF_USDA=7.647
NC_035079.1	59088424	.	T	A	.	.	MAF_INRAE=12.658;MAF_USDA=8.197
NC_035079.1	59088426	.	G	T	.	.	MAF_INRAE=5.263;MAF_USDA=10.0
NC_035079.1	59088440	.	A	G	.	.	MAF_USDA=1.639
NC_035079.1	59088475	.	C	T	.	.	MAF_USDA=7.059
NC_035079.1	59088481	.	G	T	.	.	MAF_INRAE=12.658;MAF_USDA=2.459
NC_035079.1	59088492	.	T	A	.	.	MAF_INRAE=12.5
NC_035079.1	59088494	.	T	C	.	.	MAF_USDA=3.279
NC_035079.1	59088495	.	G	T	.	.	MAF_INRAE=12.5
NC_035079.1	59088496	.	A	C	.	.	MAF_INRAE=12.5
NC_035079.1	59088520	.	T	A	.	.	MAF_INRAE=11.667
NC_035079.1	59088540	.	G	A	.	.	MAF_INRAE=7.5
NC_035079.1	59088729	.	T	A	.	.	MAF_INRAE=4.43
NC_035079.1	59088777	.	G	C	.	.	MAF_INRAE=17.089;MAF_USDA=7.647
NC_035079.1	59088782	.	A	G	.	.	MAF_INRAE=5.063;MAF_USDA=1.639
NC_035079.1	59088820	.	A	C	.	.	MAF_INRAE=5.063;MAF_USDA=2.459
NC_035079.1	59088929	.	G	A	.	.	MAF_USDA=6.25
NC_035079.1	59089000	.	G	A	.	.	MAF_INRAE=10.0
NC_035079.1	59089076	.	G	A	.	.	MAF_INRAE=17.089;MAF_USDA=5.882
NC_035079.1	59089082	.	T	G	.	.	MAF_INRAE=31.013;MAF_USDA=21.765
NC_035079.1	59089145	.	C	A	.	.	MAF_INRAE=18.354;MAF_USDA=7.059
NC_035079.1	59089264	.	G	A	.	.	MAF_USDA=4.118
NC_035079.1	59089265	.	G	A	.	.	MAF_INRAE=17.722;MAF_USDA=7.059
NC_035079.1	59089379	.	T	G	.	.	MAF_USDA=1.639
NC_035079.1	59089642	.	T	G	.	.	MAF_USDA=7.377
NC_035079.1	59089654	.	C	T	.	.	MAF_USDA=2.459
NC_035079.1	59089677	.	T	A	.	.	MAF_INRAE=17.722;MAF_USDA=7.059
NC_035079.1	59089698	.	T	C	.	.	MAF_USDA=6.25
NC_035079.1	59089797	.	C	T	.	.	MAF_USDA=4.918
NC_035079.1	59089808	.	C	A	.	.	MAF_USDA=2.459
NC_035079.1	59089934	.	A	G	.	.	MAF_USDA=1.639
NC_035079.1	59089950	.	G	A	.	.	MAF_INRAE=31.646;MAF_USDA=17.059
NC_035079.1	59089992	.	C	A	.	.	MAF_INRAE=18.354;MAF_USDA=7.647
NC_035079.1	59090010	.	C	T	.	.	MAF_INRAE=2.5;MAF_USDA=2.083
NC_035079.1	59090044	.	T	G	.	.	MAF_USDA=3.279
NC_035079.1	59090121	.	C	T	.	.	MAF_INRAE=5.263;MAF_USDA=11.176
NC_035079.1	59090164	.	T	A	.	.	MAF_USDA=1.639
NC_035079.1	59090178	.	A	T	.	.	MAF_USDA=1.639
NC_035079.1	59090285	.	AATTGCCCGT	AATTGCCCGC	.	.	MAF_USDA=33.333
NC_035079.1	59090294	.	T	C	.	.	MAF_INRAE=27.215;MAF_USDA=36.667
NC_035079.1	59090361	.	C	T	.	.	MAF_USDA=2.459
NC_035079.1	59090441	.	T	A	.	.	MAF_INRAE=18.354;MAF_USDA=7.647
NC_035079.1	59090530	.	C	A	.	.	MAF_USDA=1.639
NC_035079.1	59090560	.	C	A	.	.	MAF_USDA=2.459
NC_035079.1	59090587	.	C	T	.	.	MAF_INRAE=5.263;MAF_USDA=6.25
NC_035079.1	59090609	.	C	A	.	.	MAF_INRAE=21.053;MAF_USDA=6.25
NC_035079.1	59090803	.	T	C	.	.	MAF_INRAE=2.5;MAF_USDA=2.083
NC_035079.1	59090891	.	C	G	.	.	MAF_INRAE=2.5;MAF_USDA=4.118
NC_035079.1	59090908	.	C	T	.	.	MAF_INRAE=2.5;MAF_USDA=4.706
NC_035079.1	59090917	.	C	A	.	.	MAF_USDA=1.639
NC_035079.1	59090990	.	A	G	.	.	MAF_INRAE=12.658;MAF_USDA=2.459
NC_035079.1	59091006	.	G	A	.	.	MAF_USDA=4.918
NC_035079.1	59091012	.	C	T	.	.	MAF_INRAE=18.987;MAF_USDA=13.529
NC_035079.1	59091040	.	G	T	.	.	MAF_INRAE=31.013;MAF_USDA=24.706
NC_035079.1	59091080	.	G	T	.	.	MAF_USDA=4.118
NC_035079.1	59091175	.	T	C	.	.	MAF_USDA=2.459
NC_035079.1	59091176	.	G	A	.	.	MAF_USDA=1.639
NC_035079.1	59091190	.	G	T	.	.	MAF_INRAE=2.5;MAF_USDA=2.083
NC_035079.1	59091336	.	A	C	.	.	MAF_INRAE=36.709;MAF_USDA=24.706
NC_035079.1	59091409	.	A	G	.	.	MAF_INRAE=8.333
NC_035079.1	59091629	.	C	T	.	.	MAF_INRAE=5.063;MAF_USDA=2.459
NC_035079.1	59091650	.	T	C	.	.	MAF_USDA=6.471
NC_035079.1	59091652	.	C	T	.	.	MAF_USDA=6.471
NC_035079.1	59091721	.	A	G	.	.	MAF_USDA=3.279
NC_035079.1	59091790	.	T	C	.	.	MAF_INRAE=9.167;MAF_USDA=4.118
NC_035079.1	59092422	.	T	G	.	.	MAF_INRAE=18.987;MAF_USDA=13.69
NC_035079.1	59092454	.	A	T	.	.	MAF_USDA=4.167
NC_035079.1	59092481	.	C	T	.	.	MAF_USDA=5.882
NC_035079.1	59092482	.	A	T	.	.	MAF_USDA=5.882
NC_035079.1	59092640	.	T	C	.	.	MAF_INRAE=8.228;MAF_USDA=22.353
NC_035079.1	59092707	.	T	G	.	.	MAF_INRAE=2.5;MAF_USDA=5.294
NC_035079.1	59092793	.	C	T	.	.	MAF_INRAE=6.329;MAF_USDA=17.647
NC_035079.1	59092824	.	G	A	.	.	MAF_INRAE=18.354;MAF_USDA=7.647
NC_035079.1	59092833	.	G	T	.	.	MAF_INRAE=8.228;MAF_USDA=22.941
NC_035079.1	59092863	.	A	C	.	.	MAF_INRAE=21.053;MAF_USDA=15.294
NC_035079.1	59092912	.	C	T	.	.	MAF_USDA=3.012
NC_035079.1	59092917	.	G	T	.	.	MAF_USDA=6.548
NC_035079.1	59092960	.	C	T	.	.	MAF_USDA=2.459
NC_035079.1	59092965	.	G	A	.	.	MAF_USDA=17.647
NC_035079.1	59092995	.	C	T	.	.	MAF_INRAE=18.987;MAF_USDA=8.197
NC_035079.1	59092999	.	A	G	.	.	MAF_USDA=4.918
NC_035079.1	59093106	.	T	C	.	.	MAF_INRAE=12.658
NC_035079.1	59093255	.	T	C	.	.	MAF_USDA=2.459
NC_035079.1	59093382	.	G	A	.	.	MAF_USDA=3.279
NC_035079.1	59093398	.	G	A	.	.	MAF_INRAE=2.5;MAF_USDA=4.167
NC_035079.1	59093427	.	C	T	.	.	MAF_USDA=4.098
NC_035079.1	59093428	.	G	A	.	.	MAF_INRAE=12.658;MAF_USDA=5.738
NC_035079.1	59093438	.	T	A	.	.	MAF_INRAE=18.987;MAF_USDA=13.529
NC_035079.1	59093473	.	C	T	.	.	MAF_INRAE=35.443;MAF_USDA=24.118
NC_035079.1	59093569	.	C	T	.	.	MAF_USDA=4.167
NC_035079.1	59093696	.	C	T	.	.	MAF_INRAE=8.333
NC_035079.1	59093772	.	C	T	.	.	MAF_USDA=4.118
NC_035079.1	59093785	.	C	T	.	.	MAF_USDA=1.639
NC_035079.1	59094122	.	A	C	.	.	MAF_INRAE=44.304;MAF_USDA=47.647
NC_035079.1	59094129	.	A	G	.	.	MAF_INRAE=44.304;MAF_USDA=47.647
NC_035079.1	59094485	.	G	A	.	.	MAF_INRAE=18.987;MAF_USDA=16.471
NC_035079.1	59094557	.	G	A	.	.	MAF_INRAE=3.333;MAF_USDA=5.882
NC_035079.1	59094689	.	T	C	.	.	MAF_INRAE=5.263;MAF_USDA=10.588
NC_035079.1	59094742	.	C	T	.	.	MAF_USDA=2.459
NC_035079.1	59094778	.	T	C	.	.	MAF_INRAE=20.886;MAF_USDA=13.529
NC_035079.1	59094779	.	G	T	.	.	MAF_INRAE=2.5;MAF_USDA=2.083
NC_035079.1	59095058	.	G	T	.	.	MAF_USDA=4.706
NC_035079.1	59095078	.	G	T	.	.	MAF_USDA=5.952
NC_035079.1	59095112	.	C	A	.	.	MAF_INRAE=5.063;MAF_USDA=1.639
NC_035079.1	59095141	.	A	C	.	.	MAF_INRAE=20.886;MAF_USDA=15.574
NC_035079.1	59095146	.	A	G	.	.	MAF_USDA=1.639
NC_035079.1	59095195	.	T	G	.	.	MAF_INRAE=18.354;MAF_USDA=11.176
NC_035079.1	59095320	.	C	T	.	.	MAF_INRAE=1.667
NC_035079.1	59095347	.	T	A	.	.	MAF_INRAE=3.165
NC_035079.1	59095373	.	A	G	.	.	MAF_INRAE=3.333
NC_035079.1	59095375	.	G	A	.	.	MAF_INRAE=3.333
NC_035079.1	59095378	.	C	T	.	.	MAF_INRAE=3.333
NC_035079.1	59095516	.	A	C	.	.	MAF_USDA=4.098
NC_035079.1	59095623	.	T	G	.	.	MAF_INRAE=29.747;MAF_USDA=25.882
NC_035079.1	59095625	.	C	T	.	.	MAF_INRAE=4.43;MAF_USDA=7.647
NC_035079.1	59095628	.	C	A	.	.	MAF_USDA=4.098
NC_035079.1	59095631	.	T	G	.	.	MAF_USDA=4.118
NC_035079.1	59095721	.	C	T	.	.	MAF_INRAE=2.5;MAF_USDA=4.706
NC_035079.1	59095730	.	C	T	.	.	MAF_INRAE=41.139;MAF_USDA=21.176
NC_035079.1	59095731	.	G	A	.	.	MAF_INRAE=11.392;MAF_USDA=14.706
NC_035079.1	59095825	.	C	A	.	.	MAF_INRAE=22.785;MAF_USDA=11.765
NC_035079.1	59096310	.	C	A	.	.	MAF_USDA=3.279
NC_035079.1	59096589	.	T	C	.	.	MAF_USDA=4.918
NC_035079.1	59096643	.	C	A	.	.	MAF_USDA=1.639
NC_035079.1	59097018	.	G	T	.	.	MAF_INRAE=13.333
NC_035079.1	59097057	.	C	T	.	.	MAF_INRAE=12.658;MAF_USDA=15.882
NC_035079.1	59097082	.	C	T	.	.	MAF_INRAE=12.658
NC_035079.1	59097419	.	T	A	.	.	MAF_USDA=3.279
NC_035079.1	59097427	.	C	T	.	.	MAF_INRAE=24.684;MAF_USDA=14.118
NC_035079.1	59097447	.	C	T	.	.	MAF_INRAE=14.557;MAF_USDA=7.059
NC_035079.1	59097549	.	C	T	.	.	MAF_INRAE=18.987;MAF_USDA=14.118
NC_035079.1	59097606	.	G	A	.	.	MAF_INRAE=24.684;MAF_USDA=14.118
NC_035079.1	59097765	.	A	C	.	.	MAF_INRAE=8.333
NC_035079.1	59097830	.	C	T	.	.	MAF_USDA=2.459
NC_035079.1	59097839	.	A	G	.	.	MAF_INRAE=1.667;MAF_USDA=1.765
NC_035079.1	59097897	.	G	T	.	.	MAF_USDA=12.5
NC_035079.1	59097945	.	T	C	.	.	MAF_INRAE=50.0;MAF_USDA=48.235
NC_035079.1	59097997	.	C	G	.	.	MAF_USDA=6.471
NC_035079.1	59098005	.	T	C	.	.	MAF_INRAE=8.333;MAF_USDA=2.353
NC_035079.1	59098121	.	G	A	.	.	MAF_USDA=6.548
NC_035079.1	59098194	.	G	T	.	.	MAF_INRAE=8.333;MAF_USDA=1.639
NC_035079.1	59098197	.	T	C	.	.	MAF_INRAE=13.333;MAF_USDA=10.0
NC_035079.1	59098246	.	C	T	.	.	MAF_INRAE=11.392;MAF_USDA=13.529
NC_035079.1	59098252	.	G	A	.	.	MAF_USDA=3.279
NC_035079.1	59098295	.	G	T	.	.	MAF_INRAE=35.443;MAF_USDA=29.412
NC_035079.1	59098319	.	C	A	.	.	MAF_INRAE=8.333;MAF_USDA=1.639
NC_035079.1	59098333	.	G	A	.	.	MAF_USDA=2.459
NC_035079.1	59098382	.	C	T	.	.	MAF_INRAE=5.063;MAF_USDA=9.836
NC_035079.1	59098503	.	G	A	.	.	MAF_USDA=4.098
NC_035079.1	59098584	.	G	T	.	.	MAF_INRAE=34.81;MAF_USDA=17.059
NC_035079.1	59098596	.	C	A	.	.	MAF_USDA=5.294
NC_035079.1	59098650	.	A	T	.	.	MAF_INRAE=2.5;MAF_USDA=2.083
NC_035079.1	59098767	.	G	T	.	.	MAF_USDA=5.882
NC_035079.1	59098780	.	T	C	.	.	MAF_USDA=16.471
NC_035079.1	59098783	.	A	C	.	.	MAF_INRAE=3.333;MAF_USDA=24.118
NC_035079.1	59098796	.	A	G	.	.	MAF_USDA=3.279
NC_035079.1	59098818	.	G	A	.	.	MAF_INRAE=14.557;MAF_USDA=19.412
NC_035079.1	59098828	.	C	T	.	.	MAF_USDA=1.639
NC_035079.1	59098854	.	C	A	.	.	MAF_INRAE=5.263;MAF_USDA=2.941
NC_035079.1	59098860	.	G	A	.	.	MAF_USDA=8.197
NC_035079.1	59098898	.	C	A	.	.	MAF_USDA=5.882
NC_035079.1	59098976	.	C	A	.	.	MAF_INRAE=3.797;MAF_USDA=3.529
NC_035079.1	59099049	.	T	G	.	.	MAF_USDA=8.197
NC_035079.1	59099249	.	A	G	.	.	MAF_INRAE=49.167
NC_035079.1	59099314	.	A	C	.	.	MAF_INRAE=5.063;MAF_USDA=13.529
NC_035079.1	59099353	.	C	T	.	.	MAF_INRAE=17.722;MAF_USDA=11.475
NC_035079.1	59099489	.	T	C	.	.	MAF_INRAE=5.063;MAF_USDA=12.941
NC_035079.1	59099526	.	C	T	.	.	MAF_USDA=3.279
NC_035079.1	59099540	.	G	T	.	.	MAF_INRAE=5.263;MAF_USDA=2.941
NC_035079.1	59099617	.	T	C	.	.	MAF_USDA=9.016
NC_035079.1	59099689	.	T	C	.	.	MAF_INRAE=5.063;MAF_USDA=13.529
NC_035079.1	59099703	.	G	T	.	.	MAF_INRAE=44.304;MAF_USDA=49.412
NC_035079.1	59099705	.	G	T	.	.	MAF_USDA=6.557
NC_035079.1	59099716	.	G	A	.	.	MAF_INRAE=5.063
NC_035079.1	59099750	.	C	T	.	.	MAF_INRAE=13.333;MAF_USDA=2.459
NC_035079.1	59099752	.	C	T	.	.	MAF_INRAE=29.114;MAF_USDA=9.836
NC_035079.1	59099855	.	C	T	.	.	MAF_INRAE=12.658
NC_035079.1	59099947	.	A	T	.	.	MAF_INRAE=18.987
NC_035079.1	59100046	.	T	G	.	.	MAF_USDA=16.471
NC_035079.1	59100056	.	C	T	.	.	MAF_USDA=9.836
NC_035079.1	59100102	.	G	T	.	.	MAF_USDA=27.083
NC_035079.1	59101416	.	G	T	.	.	MAF_USDA=4.098
NC_035079.1	59101428	.	A	C	.	.	MAF_USDA=4.098
NC_035079.1	59101457	.	A	T	.	.	MAF_USDA=2.941
NC_035079.1	59101587	.	G	A	.	.	MAF_INRAE=43.671;MAF_USDA=37.647
NC_035079.1	59101591	.	A	G	.	.	MAF_INRAE=5.263;MAF_USDA=2.941
NC_035079.1	59101597	.	G	A	.	.	MAF_USDA=1.639
NC_035079.1	59101611	.	A	G	.	.	MAF_INRAE=5.063;MAF_USDA=19.672
NC_035079.1	59101612	.	T	C	.	.	MAF_USDA=1.639
NC_035079.1	59101662	.	A	C	.	.	MAF_USDA=8.197
NC_035079.1	59101663	.	A	T	.	.	MAF_USDA=8.197
NC_035079.1	59101695	.	C	T	.	.	MAF_INRAE=21.667
NC_035079.1	59101714	.	G	A	.	.	MAF_INRAE=44.167
NC_035079.1	59101771	.	G	A	.	.	MAF_INRAE=35.833
NC_035079.1	59101917	.	T	G	.	.	MAF_INRAE=22.785;MAF_USDA=23.529
NC_035079.1	59101954	.	C	G	.	.	MAF_INRAE=2.5;MAF_USDA=2.083
NC_035079.1	59101998	.	A	C	.	.	MAF_INRAE=36.076;MAF_USDA=32.941
NC_035079.1	59102037	.	C	A	.	.	MAF_USDA=4.706
NC_035079.1	59102045	.	C	A	.	.	MAF_INRAE=14.557;MAF_USDA=8.235
NC_035079.1	59102063	.	A	C	.	.	MAF_USDA=9.412
NC_035079.1	59102076	.	C	T	.	.	MAF_INRAE=5.263;MAF_USDA=2.941
NC_035079.1	59102077	.	G	A	.	.	MAF_INRAE=12.658;MAF_USDA=9.836
NC_035079.1	59102080	.	T	C	.	.	MAF_USDA=8.333
NC_035079.1	59102216	.	C	T	.	.	MAF_USDA=1.639
NC_035079.1	59102238	.	C	T	.	.	MAF_USDA=2.083
NC_035079.1	59102239	.	G	A	.	.	MAF_INRAE=1.667;MAF_USDA=1.765
NC_035079.1	59102339	.	G	A	.	.	MAF_INRAE=46.203;MAF_USDA=38.235
NC_035079.1	59102455	.	A	G	.	.	MAF_USDA=1.639
NC_035079.1	59102515	.	C	A	.	.	MAF_USDA=1.639
NC_035079.1	59102517	.	G	A	.	.	MAF_INRAE=10.833;MAF_USDA=19.412
NC_035079.1	59103490	.	A	T	.	.	MAF_USDA=22.917
NC_035079.1	59103806	.	G	T	.	.	MAF_USDA=8.197
NC_035079.1	59103830	.	T	G	.	.	MAF_USDA=6.557
NC_035079.1	59103833	.	A	C	.	.	MAF_USDA=50.0
NC_035079.1	59103864	.	G	A	.	.	MAF_USDA=2.459
NC_035079.1	59104031	.	G	A	.	.	MAF_USDA=5.294
NC_035079.1	59104063	.	T	C	.	.	MAF_USDA=7.377
NC_035079.1	59104247	.	G	T	.	.	MAF_INRAE=8.333;MAF_USDA=6.471
NC_035079.1	59104620	.	C	A	.	.	MAF_INRAE=3.333;MAF_USDA=18.75
NC_035079.1	59104621	.	A	C	.	.	MAF_INRAE=3.333;MAF_USDA=18.75
NC_035079.1	59104747	.	G	A	.	.	MAF_USDA=4.098
NC_035079.1	59104836	.	G	A	.	.	MAF_INRAE=2.5
NC_035079.1	59104924	.	C	T	.	.	MAF_USDA=3.279
NC_035079.1	59104925	.	G	A	.	.	MAF_USDA=4.098
NC_035079.1	59105154	.	C	G	.	.	MAF_INRAE=27.215;MAF_USDA=27.381
NC_035079.1	59105219	.	C	A	.	.	MAF_INRAE=2.5;MAF_USDA=2.083
NC_035079.1	59105303	.	G	A	.	.	MAF_INRAE=1.667;MAF_USDA=1.176
NC_035079.1	59105436	.	A	C	.	.	MAF_INRAE=47.368;MAF_USDA=44.706
NC_035079.1	59105483	.	A	G	.	.	MAF_USDA=18.75
NC_035079.1	59105492	.	C	T	.	.	MAF_USDA=4.098
NC_035079.1	59105540	.	G	A	.	.	MAF_USDA=4.167
NC_035079.1	59105580	.	G	C	.	.	MAF_USDA=39.583
NC_035079.1	59105714	.	G	C	.	.	MAF_USDA=1.639
NC_035079.1	59105791	.	A	G	.	.	MAF_USDA=3.279
NC_035079.1	59105847	.	C	T	.	.	MAF_USDA=1.639
NC_035079.1	59105852	.	G	A	.	.	MAF_USDA=1.639
NC_035079.1	59105901	.	G	A	.	.	MAF_USDA=2.459
NC_035079.1	59105950	.	G	A	.	.	MAF_INRAE=49.367;MAF_USDA=42.941
NC_035079.1	59106144	.	C	T	.	.	MAF_USDA=2.459
NC_035079.1	59106145	.	T	G	.	.	MAF_INRAE=49.367;MAF_USDA=43.529
NC_035079.1	59106242	.	A	G	.	.	MAF_USDA=7.059
NC_035079.1	59106298	.	C	T	.	.	MAF_INRAE=14.557;MAF_USDA=11.765
NC_035079.1	59106437	.	C	G	.	.	MAF_USDA=14.583
NC_035079.1	59106500	.	A	G	.	.	MAF_INRAE=14.557;MAF_USDA=10.0
NC_035079.1	59106512	.	A	C	.	.	MAF_INRAE=35.443;MAF_USDA=44.118
NC_035079.1	59106536	.	C	T	.	.	MAF_USDA=12.5
NC_035079.1	59106545	.	G	T	.	.	MAF_USDA=2.083
NC_035079.1	59106560	.	T	G	.	.	MAF_INRAE=8.333;MAF_USDA=7.377
NC_035079.1	59106572	.	C	A	.	.	MAF_USDA=2.459
NC_035079.1	59106594	.	T	G	.	.	MAF_INRAE=8.333;MAF_USDA=15.294
NC_035079.1	59106602	.	C	A	.	.	MAF_INRAE=14.557;MAF_USDA=9.412
NC_035079.1	59106655	.	C	T	.	.	MAF_INRAE=7.595;MAF_USDA=12.353
NC_035079.1	59106668	.	G	A	.	.	MAF_INRAE=11.392;MAF_USDA=20.588
NC_035079.1	59106790	.	G	T	.	.	MAF_INRAE=37.342;MAF_USDA=24.706
NC_035079.1	59106911	.	A	T	.	.	MAF_INRAE=11.392;MAF_USDA=20.0
NC_035079.1	59106930	.	T	G	.	.	MAF_INRAE=13.924;MAF_USDA=4.118
NC_035079.1	59106962	.	T	C	.	.	MAF_INRAE=36.076;MAF_USDA=46.429
NC_035079.1	59107088	.	C	T	.	.	MAF_USDA=1.639
NC_035079.1	59107114	.	T	G	.	.	MAF_INRAE=13.291;MAF_USDA=30.588
NC_035079.1	59107132	.	A	C	.	.	MAF_INRAE=27.215;MAF_USDA=46.471
NC_035079.1	59107166	.	C	T	.	.	MAF_INRAE=5.263;MAF_USDA=2.941
NC_035079.1	59107353	.	A	T	.	.	MAF_INRAE=21.519;MAF_USDA=14.706
NC_035079.1	59107392	.	C	A	.	.	MAF_USDA=1.639
NC_035079.1	59107459	.	G	A	.	.	MAF_INRAE=21.053
NC_035079.1	59107472	.	G	A	.	.	MAF_INRAE=10.526;MAF_USDA=12.941
NC_035079.1	59107568	.	C	A	.	.	MAF_USDA=2.941
NC_035079.1	59107570	.	C	A	.	.	MAF_USDA=16.471
NC_035079.1	59108026	.	G	A	.	.	MAF_USDA=13.095
NC_035079.1	59108033	.	C	T	.	.	MAF_USDA=6.25
NC_035079.1	59108075	.	C	T	.	.	MAF_USDA=27.647
NC_035079.1	59108117	.	G	A	.	.	MAF_USDA=15.882
NC_035079.1	59108132	.	A	C	.	.	MAF_INRAE=21.053;MAF_USDA=22.353
NC_035079.1	59108134	.	G	T	.	.	MAF_USDA=1.667
NC_035079.1	59108282	.	T	C	.	.	MAF_INRAE=23.418;MAF_USDA=25.294
NC_035079.1	59108449	.	C	T	.	.	MAF_USDA=11.475
NC_035079.1	59108481	.	C	T	.	.	MAF_INRAE=20.886;MAF_USDA=14.118
NC_035079.1	59108500	.	T	G	.	.	MAF_INRAE=22.785;MAF_USDA=25.882
NC_035079.1	59108504	.	T	G	.	.	MAF_INRAE=20.886;MAF_USDA=14.706
NC_035079.1	59108506	.	A	T	.	.	MAF_INRAE=6.667;MAF_USDA=2.941
NC_035079.1	59108571	.	C	A	.	.	MAF_USDA=1.639
NC_035079.1	59108591	.	C	A	.	.	MAF_USDA=12.5
NC_035079.1	59108688	.	A	G	.	.	MAF_INRAE=22.785;MAF_USDA=25.294
NC_035079.1	59108721	.	T	C	.	.	MAF_INRAE=22.785;MAF_USDA=25.294
NC_035079.1	59108758	.	A	G	.	.	MAF_INRAE=22.785;MAF_USDA=25.882
NC_035079.1	59108773	.	G	A	.	.	MAF_INRAE=23.333;MAF_USDA=25.882
NC_035079.1	59108774	.	G	A	.	.	MAF_USDA=1.176
NC_035079.1	59108777	.	T	G	.	.	MAF_INRAE=49.167;MAF_USDA=47.059
NC_035079.1	59108793	.	A	T	.	.	MAF_USDA=4.918
NC_035079.1	59108794	.	G	C	.	.	MAF_INRAE=14.167;MAF_USDA=9.412
NC_035079.1	59108823	.	G	A	.	.	MAF_USDA=3.279
NC_035079.1	59108825	.	C	G	.	.	MAF_INRAE=22.785;MAF_USDA=25.882
NC_035079.1	59108829	.	G	A	.	.	MAF_USDA=1.639
NC_035079.1	59108837	.	G	C	.	.	MAF_INRAE=22.785;MAF_USDA=25.882
NC_035079.1	59108876	.	C	T	.	.	MAF_INRAE=6.329;MAF_USDA=14.706
NC_035079.1	59108941	.	A	C	.	.	MAF_USDA=2.459
NC_035079.1	59108971	.	C	T	.	.	MAF_USDA=1.639
NC_035079.1	59109069	.	T	A	.	.	MAF_INRAE=48.734;MAF_USDA=47.059
NC_035079.1	59109072	.	C	A	.	.	MAF_USDA=4.167
NC_035079.1	59109073	.	T	A	.	.	MAF_INRAE=26.667;MAF_USDA=37.059
NC_035079.1	59109082	.	A	G	.	.	MAF_INRAE=22.785;MAF_USDA=23.529
NC_035079.1	59109191	.	C	T	.	.	MAF_USDA=1.667
NC_035079.1	59109210	.	C	T	.	.	MAF_INRAE=6.667;MAF_USDA=3.279
NC_035079.1	59109212	.	T	C	.	.	MAF_INRAE=20.886;MAF_USDA=14.706
NC_035079.1	59109228	.	A	G	.	.	MAF_INRAE=20.886;MAF_USDA=15.294
NC_035079.1	59109264	.	A	G	.	.	MAF_USDA=7.059
NC_035079.1	59109287	.	A	G	.	.	MAF_INRAE=20.886;MAF_USDA=15.294
NC_035079.1	59109325	.	A	G	.	.	MAF_USDA=1.639
NC_035079.1	59109328	.	T	G	.	.	MAF_USDA=2.459
NC_035079.1	59109364	.	A	T	.	.	MAF_INRAE=49.367;MAF_USDA=47.647
NC_035079.1	59109374	.	A	T	.	.	MAF_INRAE=5.063;MAF_USDA=11.765
NC_035079.1	59109406	.	G	T	.	.	MAF_INRAE=48.101;MAF_USDA=47.059
NC_035079.1	59109431	.	C	A	.	.	MAF_INRAE=17.722;MAF_USDA=7.059
NC_035079.1	59109453	.	C	T	.	.	MAF_USDA=24.118
NC_035079.1	59109455	.	T	C	.	.	MAF_USDA=23.529
NC_035079.1	59109456	.	G	A	.	.	MAF_USDA=24.706
NC_035079.1	59109512	.	T	G	.	.	MAF_INRAE=22.152;MAF_USDA=14.881
NC_035079.1	59109567	.	T	A	.	.	MAF_INRAE=5.063;MAF_USDA=12.941
NC_035079.1	59109594	.	G	A	.	.	MAF_USDA=1.639
NC_035079.1	59109737	.	T	C	.	.	MAF_INRAE=48.734;MAF_USDA=45.294
NC_035079.1	59109992	.	C	G	.	.	MAF_USDA=2.083
NC_035079.1	59110165	.	T	C	.	.	MAF_INRAE=1.667
NC_035079.1	59110183	.	C	G	.	.	MAF_INRAE=1.667
NC_035079.1	59110186	.	T	C	.	.	MAF_INRAE=1.667
NC_035079.1	59110188	.	T	G	.	.	MAF_INRAE=1.667
NC_035079.1	59110197	.	C	T	.	.	MAF_INRAE=1.667
NC_035079.1	59110209	.	G	C	.	.	MAF_INRAE=2.5
NC_035079.1	59110222	.	C	T	.	.	MAF_USDA=1.639
NC_035079.1	59111214	.	G	T	.	.	MAF_USDA=12.5
NC_035079.1	59111397	.	T	G	.	.	MAF_USDA=1.639
NC_035079.1	59111407	.	C	A	.	.	MAF_INRAE=21.053;MAF_USDA=16.471
NC_035079.1	59111484	.	G	A	.	.	MAF_INRAE=21.519;MAF_USDA=15.294
NC_035079.1	59111487	.	T	C	.	.	MAF_USDA=4.118
NC_035079.1	59111584	.	A	T	.	.	MAF_USDA=1.639
NC_035079.1	59111794	.	G	T	.	.	MAF_INRAE=6.329;MAF_USDA=20.588
NC_035079.1	59111818	.	C	T	.	.	MAF_INRAE=5.263;MAF_USDA=2.941
NC_035079.1	59111877	.	G	A	.	.	MAF_INRAE=18.354;MAF_USDA=7.059
NC_035079.1	59111944	.	T	C	.	.	MAF_USDA=4.118
NC_035079.1	59111954	.	G	T	.	.	MAF_INRAE=8.333;MAF_USDA=5.294
NC_035079.1	59112014	.	A	C	.	.	MAF_USDA=4.706
NC_035079.1	59112019	.	C	T	.	.	MAF_USDA=2.459
NC_035079.1	59112047	.	C	A	.	.	MAF_USDA=5.294
NC_035079.1	59112051	.	T	C	.	.	MAF_USDA=5.294
NC_035079.1	59112052	.	C	A	.	.	MAF_USDA=5.294
NC_035079.1	59112114	.	A	C	.	.	MAF_INRAE=39.241;MAF_USDA=50.0
NC_035079.1	59112185	.	A	C	.	.	MAF_INRAE=19.62;MAF_USDA=14.706
NC_035079.1	59112186	.	A	T	.	.	MAF_INRAE=22.5;MAF_USDA=14.706
NC_035079.1	59112269	.	A	T	.	.	MAF_INRAE=19.62;MAF_USDA=15.294
NC_035079.1	59112279	.	G	C	.	.	MAF_USDA=16.667
NC_035079.1	59112281	.	A	T	.	.	MAF_USDA=16.667
NC_035079.1	59112282	.	A	T	.	.	MAF_USDA=16.667
NC_035079.1	59112283	.	A	T	.	.	MAF_USDA=16.667
NC_035079.1	59112284	.	A	T	.	.	MAF_USDA=16.667
NC_035079.1	59112292	.	A	T	.	.	MAF_INRAE=36.709;MAF_USDA=30.0
NC_035079.1	59112298	.	T	A	.	.	MAF_INRAE=13.291;MAF_USDA=8.824
NC_035079.1	59112374	.	T	G	.	.	MAF_INRAE=38.608;MAF_USDA=34.426
NC_035079.1	59112394	.	C	T	.	.	MAF_USDA=5.738
NC_035079.1	59112499	.	A	T	.	.	MAF_INRAE=19.62;MAF_USDA=20.833
NC_035079.1	59112548	.	G	A	.	.	MAF_INRAE=19.62;MAF_USDA=14.706
NC_035079.1	59112704	.	A	G	.	.	MAF_INRAE=20.253;MAF_USDA=14.706
NC_035079.1	59112907	.	G	T	.	.	MAF_USDA=2.083
NC_035079.1	59112962	.	T	C	.	.	MAF_INRAE=3.333;MAF_USDA=3.279
NC_035079.1	59112972	.	G	T	.	.	MAF_INRAE=36.076;MAF_USDA=29.412
NC_035079.1	59112987	.	T	G	.	.	MAF_INRAE=22.5;MAF_USDA=16.667
NC_035079.1	59113076	.	G	A	.	.	MAF_USDA=1.639
NC_035079.1	59113094	.	A	C	.	.	MAF_INRAE=19.62;MAF_USDA=14.706
NC_035079.1	59113136	.	T	C	.	.	MAF_INRAE=19.62;MAF_USDA=15.882
NC_035079.1	59113163	.	G	C	.	.	MAF_USDA=4.706
NC_035079.1	59113216	.	G	T	.	.	MAF_INRAE=19.62;MAF_USDA=10.0
NC_035079.1	59113248	.	G	T	.	.	MAF_INRAE=42.405;MAF_USDA=20.588
NC_035079.1	59113252	.	T	A	.	.	MAF_INRAE=40.833;MAF_USDA=22.941
NC_035079.1	59113398	.	C	A	.	.	MAF_USDA=38.636
NC_035079.1	59113432	.	C	T	.	.	MAF_INRAE=17.089;MAF_USDA=19.412
NC_035079.1	59113434	.	G	A	.	.	MAF_USDA=7.377
NC_035079.1	59113454	.	G	C	.	.	MAF_INRAE=17.089;MAF_USDA=19.412
NC_035079.1	59113476	.	C	T	.	.	MAF_INRAE=17.089;MAF_USDA=19.412
NC_035079.1	59113526	.	G	A	.	.	MAF_USDA=5.738
NC_035079.1	59113530	.	C	T	.	.	MAF_INRAE=18.987;MAF_USDA=13.529
NC_035079.1	59113560	.	C	T	.	.	MAF_INRAE=42.405;MAF_USDA=22.941
NC_035079.1	59113597	.	A	C	.	.	MAF_INRAE=17.089;MAF_USDA=17.647
NC_035079.1	59113609	.	T	C	.	.	MAF_INRAE=37.342;MAF_USDA=33.529
NC_035079.1	59113622	.	G	T	.	.	MAF_USDA=2.083
NC_035079.1	59113640	.	C	G	.	.	MAF_INRAE=40.833;MAF_USDA=19.643
NC_035079.1	59113667	.	C	G	.	.	MAF_USDA=9.836
NC_035079.1	59113704	.	C	T	.	.	MAF_INRAE=17.089;MAF_USDA=20.0
NC_035079.1	59113707	.	C	T	.	.	MAF_INRAE=15.833;MAF_USDA=19.412
NC_035079.1	59113763	.	G	A	.	.	MAF_USDA=1.639
NC_035079.1	59113817	.	A	T	.	.	MAF_USDA=5.738
NC_035079.1	59113826	.	G	A	.	.	MAF_INRAE=7.5
NC_035079.1	59113841	.	A	T	.	.	MAF_INRAE=17.089;MAF_USDA=20.0
NC_035079.1	59113867	.	C	T	.	.	MAF_INRAE=17.089;MAF_USDA=20.0
NC_035079.1	59114031	.	G	T	.	.	MAF_INRAE=36.709;MAF_USDA=50.0
NC_035079.1	59114041	.	C	T	.	.	MAF_INRAE=19.62;MAF_USDA=10.588
NC_035079.1	59114048	.	A	G	.	.	MAF_INRAE=17.089;MAF_USDA=18.824
NC_035079.1	59114065	.	T	C	.	.	MAF_INRAE=2.5;MAF_USDA=5.294
NC_035079.1	59114079	.	C	T	.	.	MAF_USDA=14.583
NC_035079.1	59114099	.	G	A	.	.	MAF_USDA=1.639
NC_035079.1	59114113	.	A	T	.	.	MAF_INRAE=17.089;MAF_USDA=19.412
NC_035079.1	59114141	.	C	T	.	.	MAF_INRAE=17.089;MAF_USDA=20.588
NC_035079.1	59114142	.	G	A	.	.	MAF_USDA=5.738
NC_035079.1	59114152	.	C	T	.	.	MAF_INRAE=17.089;MAF_USDA=18.824
NC_035079.1	59114176	.	T	G	.	.	MAF_INRAE=17.089;MAF_USDA=18.824
NC_035079.1	59114189	.	T	A	.	.	MAF_INRAE=18.987;MAF_USDA=30.588
NC_035079.1	59114190	.	T	A	.	.	MAF_INRAE=15.833;MAF_USDA=19.412
NC_035079.1	59114191	.	A	T	.	.	MAF_INRAE=17.089;MAF_USDA=19.412
NC_035079.1	59114192	.	A	T	.	.	MAF_INRAE=15.833;MAF_USDA=18.824
NC_035079.1	59114193	.	A	T	.	.	MAF_INRAE=7.5;MAF_USDA=18.824
NC_035079.1	59114197	.	A	G	.	.	MAF_USDA=1.639
NC_035079.1	59114223	.	G	A	.	.	MAF_INRAE=16.456;MAF_USDA=18.824
NC_035079.1	59114226	.	G	A	.	.	MAF_INRAE=15.0;MAF_USDA=18.824
NC_035079.1	59114392	.	T	C	.	.	MAF_INRAE=18.987;MAF_USDA=15.882
NC_035079.1	59114455	.	A	C	.	.	MAF_INRAE=16.456;MAF_USDA=20.0
NC_035079.1	59114473	.	T	A	.	.	MAF_INRAE=16.456;MAF_USDA=20.0
NC_035079.1	59114520	.	C	A	.	.	MAF_USDA=9.016
NC_035079.1	59114701	.	C	T	.	.	MAF_INRAE=6.667;MAF_USDA=1.639
NC_035079.1	59114770	.	C	A	.	.	MAF_USDA=1.639
NC_035079.1	59114807	.	T	G	.	.	MAF_USDA=12.5
NC_035079.1	59114838	.	T	G	.	.	MAF_USDA=1.639
NC_035079.1	59115043	.	C	T	.	.	MAF_USDA=7.377
NC_035079.1	59115276	.	G	A	.	.	MAF_INRAE=13.333;MAF_USDA=4.118
NC_035079.1	59115337	.	C	A	.	.	MAF_USDA=2.459
NC_035079.1	59115434	.	G	A	.	.	MAF_USDA=2.459
NC_035079.1	59115443	.	G	A	.	.	MAF_INRAE=18.987;MAF_USDA=14.118
NC_035079.1	59115506	.	C	T	.	.	MAF_USDA=1.639
NC_035079.1	59115705	.	T	G	.	.	MAF_INRAE=19.62;MAF_USDA=20.833
NC_035079.1	59115743	.	G	T	.	.	MAF_USDA=9.016
NC_035079.1	59116048	.	C	T	.	.	MAF_INRAE=13.291;MAF_USDA=4.706
NC_035079.1	59116141	.	T	C	.	.	MAF_INRAE=21.053;MAF_USDA=8.333
NC_035079.1	59116189	.	C	T	.	.	MAF_USDA=2.083
NC_035079.1	59116214	.	C	A	.	.	MAF_USDA=1.639
NC_035079.1	59116215	.	A	C	.	.	MAF_INRAE=24.684;MAF_USDA=15.882
NC_035079.1	59116222	.	A	T	.	.	MAF_USDA=6.471
NC_035079.1	59116236	.	A	C	.	.	MAF_USDA=10.656
NC_035079.1	59116251	.	A	T	.	.	MAF_USDA=1.639
NC_035079.1	59116312	.	A	G	.	.	MAF_USDA=1.639
NC_035079.1	59116443	.	T	C	.	.	MAF_INRAE=10.127;MAF_USDA=19.643
NC_035079.1	59116486	.	C	A	.	.	MAF_INRAE=4.167;MAF_USDA=10.417
NC_035079.1	59116601	.	G	A	.	.	MAF_USDA=5.738
NC_035079.1	59116699	.	T	C	.	.	MAF_INRAE=30.38;MAF_USDA=30.0
NC_035079.1	59116712	.	A	T	.	.	MAF_USDA=4.918
NC_035079.1	59116723	.	A	T	.	.	MAF_INRAE=30.38;MAF_USDA=34.118
NC_035079.1	59116892	.	T	C	.	.	MAF_USDA=2.459
NC_035079.1	59116930	.	C	A	.	.	MAF_USDA=1.639
NC_035079.1	59116993	.	T	A	.	.	MAF_INRAE=30.38;MAF_USDA=50.0
NC_035079.1	59117037	.	C	T	.	.	MAF_INRAE=38.608;MAF_USDA=23.529
NC_035079.1	59117123	.	A	G	.	.	MAF_INRAE=1.667;MAF_USDA=1.765
NC_035079.1	59117225	.	G	A	.	.	MAF_USDA=4.098
NC_035079.1	59117228	.	T	G	.	.	MAF_INRAE=5.833;MAF_USDA=2.459
NC_035079.1	59117348	.	G	T	.	.	MAF_INRAE=10.759;MAF_USDA=20.0
NC_035079.1	59117395	.	C	G	.	.	MAF_INRAE=18.354;MAF_USDA=8.197
NC_035079.1	59117490	.	A	C	.	.	MAF_INRAE=10.759;MAF_USDA=20.0
NC_035079.1	59117548	.	T	C	.	.	MAF_INRAE=1.667;MAF_USDA=1.765
NC_035079.1	59117703	.	A	C	.	.	MAF_INRAE=5.263;MAF_USDA=2.353
NC_035079.1	59117710	.	T	A	.	.	MAF_INRAE=29.114;MAF_USDA=31.176
NC_035079.1	59117915	.	C	G	.	.	MAF_INRAE=10.759;MAF_USDA=18.824
NC_035079.1	59117966	.	T	G	.	.	MAF_USDA=1.639
NC_035079.1	59117995	.	G	A	.	.	MAF_USDA=4.167
NC_035079.1	59118039	.	A	C	.	.	MAF_USDA=4.918
NC_035079.1	59118047	.	A	G	.	.	MAF_INRAE=10.759;MAF_USDA=20.0
NC_035079.1	59118157	.	G	A	.	.	MAF_INRAE=6.329;MAF_USDA=14.118
NC_035079.1	59118194	.	C	A	.	.	MAF_INRAE=19.62;MAF_USDA=9.412
NC_035079.1	59118217	.	G	T	.	.	MAF_USDA=2.459
NC_035079.1	59118320	.	C	G	.	.	MAF_INRAE=15.833;MAF_USDA=5.294
NC_035079.1	59118531	.	T	G	.	.	MAF_INRAE=6.667
NC_035079.1	59118587	.	A	G	.	.	MAF_INRAE=30.38;MAF_USDA=33.529
NC_035079.1	59118595	.	G	A	.	.	MAF_INRAE=30.38;MAF_USDA=33.529
NC_035079.1	59118684	.	C	T	.	.	MAF_USDA=4.918
NC_035079.1	59118830	.	C	T	.	.	MAF_USDA=2.459
NC_035079.1	59119010	.	G	T	.	.	MAF_USDA=11.475
NC_035079.1	59119054	.	C	A	.	.	MAF_INRAE=37.342;MAF_USDA=47.647
NC_035079.1	59119305	.	C	A	.	.	MAF_INRAE=5.263;MAF_USDA=2.353
NC_035079.1	59119588	.	G	T	.	.	MAF_INRAE=15.833;MAF_USDA=5.294
NC_035079.1	59119592	.	T	A	.	.	MAF_USDA=6.25
NC_035079.1	59119613	.	C	T	.	.	MAF_INRAE=8.333;MAF_USDA=5.882
NC_035079.1	59119620	.	G	A	.	.	MAF_USDA=11.475
NC_035079.1	59119627	.	A	G	.	.	MAF_INRAE=8.333;MAF_USDA=17.059
NC_035079.1	59119638	.	G	A	.	.	MAF_USDA=4.918
NC_035079.1	59119655	.	G	A	.	.	MAF_USDA=1.639
NC_035079.1	59119970	.	G	A	.	.	MAF_USDA=2.459
NC_035079.1	59119984	.	G	A	.	.	MAF_INRAE=49.367;MAF_USDA=23.529
NC_035079.1	59119990	.	A	G	.	.	MAF_INRAE=10.759;MAF_USDA=22.941
NC_035079.1	59120177	.	G	A	.	.	MAF_INRAE=49.367;MAF_USDA=22.941
NC_035079.1	59120188	.	C	T	.	.	MAF_INRAE=19.62;MAF_USDA=42.353
NC_035079.1	59120282	.	G	T	.	.	MAF_INRAE=1.667;MAF_USDA=2.353
NC_035079.1	59120401	.	G	T	.	.	MAF_INRAE=12.025
NC_035079.1	59120466	.	C	A	.	.	MAF_INRAE=30.38;MAF_USDA=37.647
NC_035079.1	59120498	.	G	T	.	.	MAF_USDA=10.588
NC_035079.1	59120535	.	A	C	.	.	MAF_USDA=10.588
NC_035079.1	59120536	.	T	C	.	.	MAF_INRAE=18.333;MAF_USDA=10.588
NC_035079.1	59120537	.	C	T	.	.	MAF_USDA=10.588
NC_035079.1	59120538	.	T	C	.	.	MAF_USDA=10.588
NC_035079.1	59120555	.	G	T	.	.	MAF_USDA=2.083
NC_035079.1	59120570	.	A	G	.	.	MAF_USDA=1.639
NC_035079.1	59120592	.	C	T	.	.	MAF_USDA=2.459
NC_035079.1	59120593	.	G	A	.	.	MAF_INRAE=19.62;MAF_USDA=39.412
NC_035079.1	59120609	.	G	A	.	.	MAF_USDA=5.738
NC_035079.1	59120613	.	T	A	.	.	MAF_INRAE=30.38;MAF_USDA=36.471
NC_035079.1	59120645	.	C	A	.	.	MAF_INRAE=13.291;MAF_USDA=3.529
NC_035079.1	59120684	.	A	T	.	.	MAF_INRAE=19.62;MAF_USDA=39.412
NC_035079.1	59120738	.	T	G	.	.	MAF_USDA=2.941
NC_035079.1	59120779	.	G	A	.	.	MAF_INRAE=5.263
NC_035079.1	59120943	.	G	A	.	.	MAF_USDA=1.639
NC_035079.1	59120944	.	A	C	.	.	MAF_INRAE=18.354;MAF_USDA=41.176
NC_035079.1	59120995	.	A	G	.	.	MAF_USDA=1.639
NC_035079.1	59121007	.	T	C	.	.	MAF_INRAE=18.987;MAF_USDA=38.824
NC_035079.1	59121013	.	T	A	.	.	MAF_USDA=2.459
NC_035079.1	59121030	.	T	C	.	.	MAF_INRAE=19.62;MAF_USDA=40.0
NC_035079.1	59121101	.	C	T	.	.	MAF_USDA=5.738
NC_035079.1	59121106	.	T	A	.	.	MAF_INRAE=1.667;MAF_USDA=5.294
NC_035079.1	59121112	.	AT	AA	.	.	MAF_USDA=43.75
NC_035079.1	59121118	.	A	G	.	.	MAF_INRAE=21.053
NC_035079.1	59121119	.	A	T	.	.	MAF_INRAE=1.667;MAF_USDA=2.083
NC_035079.1	59121131	.	G	A	.	.	MAF_INRAE=4.43;MAF_USDA=15.476
NC_035079.1	59121133	.	A	T	.	.	MAF_INRAE=3.333
NC_035079.1	59121205	.	A	G	.	.	MAF_USDA=41.667
NC_035079.1	59121263	.	C	T	.	.	MAF_USDA=1.639
NC_035079.1	59121313	.	G	C	.	.	MAF_INRAE=12.658;MAF_USDA=41.765
NC_035079.1	59121337	.	C	T	.	.	MAF_INRAE=32.278;MAF_USDA=38.235
NC_035079.1	59121352	.	C	A	.	.	MAF_INRAE=32.278;MAF_USDA=38.235
NC_035079.1	59121429	.	T	C	.	.	MAF_INRAE=10.833;MAF_USDA=33.529
NC_035079.1	59121458	.	T	G	.	.	MAF_INRAE=2.5;MAF_USDA=2.459
NC_035079.1	59121461	.	C	G	.	.	MAF_USDA=12.5
NC_035079.1	59121466	.	A	T	.	.	MAF_USDA=6.557
NC_035079.1	59121536	.	T	C	.	.	MAF_USDA=2.5
NC_035079.1	59121541	.	A	T	.	.	MAF_USDA=3.333
NC_035079.1	59121616	.	G	A	.	.	MAF_USDA=2.083
NC_035079.1	59121625	.	A	T	.	.	MAF_INRAE=12.025;MAF_USDA=50.0
NC_035079.1	59121695	.	G	T	.	.	MAF_INRAE=31.013;MAF_USDA=44.706
NC_035079.1	59121705	.	G	A	.	.	MAF_USDA=4.918
NC_035079.1	59121735	.	C	T	.	.	MAF_USDA=3.279
NC_035079.1	59121784	.	A	C	.	.	MAF_INRAE=4.43
NC_035079.1	59121837	.	A	G	.	.	MAF_USDA=1.639
NC_035079.1	59121839	.	G	T	.	.	MAF_USDA=12.5
NC_035079.1	59121883	.	T	A	.	.	MAF_INRAE=31.013;MAF_USDA=41.176
NC_035079.1	59121899	.	A	T	.	.	MAF_USDA=3.279
NC_035079.1	59121904	.	A	G	.	.	MAF_USDA=2.459
NC_035079.1	59121982	.	C	A	.	.	MAF_USDA=1.667
NC_035079.1	59122011	.	A	G	.	.	MAF_USDA=4.098
NC_035079.1	59122067	.	A	C	.	.	MAF_USDA=1.639
NC_035079.1	59122123	.	A	T	.	.	MAF_INRAE=5.263;MAF_USDA=6.25
NC_035079.1	59122218	.	A	G	.	.	MAF_INRAE=15.19;MAF_USDA=22.941
NC_035079.1	59122314	.	A	G	.	.	MAF_USDA=4.118
NC_035079.1	59122362	.	C	A	.	.	MAF_USDA=4.918
NC_035079.1	59122400	.	C	T	.	.	MAF_INRAE=5.063
NC_035079.1	59122440	.	A	C	.	.	MAF_USDA=2.459
NC_035079.1	59122557	.	G	A	.	.	MAF_INRAE=2.5;MAF_USDA=13.529
NC_035079.1	59122667	.	A	C	.	.	MAF_INRAE=21.053;MAF_USDA=8.333
NC_035079.1	59122854	.	T	G	.	.	MAF_INRAE=13.291;MAF_USDA=31.176
NC_035079.1	59123025	.	G	A	.	.	MAF_USDA=5.738
NC_035079.1	59123063	.	A	G	.	.	MAF_USDA=5.738
NC_035079.1	59123123	.	G	A	.	.	MAF_USDA=4.918
NC_035079.1	59123126	.	C	T	.	.	MAF_USDA=2.459
NC_035079.1	59123297	.	G	T	.	.	MAF_INRAE=13.924;MAF_USDA=2.941
NC_035079.1	59123351	.	C	T	.	.	MAF_INRAE=15.823;MAF_USDA=13.529
NC_035079.1	59123385	.	C	A	.	.	MAF_INRAE=32.278;MAF_USDA=26.471
NC_035079.1	59123427	.	C	T	.	.	MAF_INRAE=32.278;MAF_USDA=25.294
NC_035079.1	59123493	.	G	C	.	.	MAF_USDA=5.294
NC_035079.1	59123584	.	A	G	.	.	MAF_INRAE=2.5;MAF_USDA=2.083
NC_035079.1	59123677	.	C	T	.	.	MAF_INRAE=18.987;MAF_USDA=12.941
NC_035079.1	59123693	.	A	G	.	.	MAF_USDA=1.639
NC_035079.1	59123818	.	G	A	.	.	MAF_INRAE=45.57;MAF_USDA=36.905
NC_035079.1	59123873	.	G	T	.	.	MAF_INRAE=5.063;MAF_USDA=4.918
NC_035079.1	59123912	.	A	T	.	.	MAF_USDA=4.918
NC_035079.1	59123935	.	A	C	.	.	MAF_INRAE=13.291;MAF_USDA=2.941
NC_035079.1	59123940	.	C	T	.	.	MAF_INRAE=18.987;MAF_USDA=13.529
NC_035079.1	59123982	.	C	T	.	.	MAF_INRAE=12.658;MAF_USDA=6.471
NC_035079.1	59124070	.	G	T	.	.	MAF_INRAE=4.167;MAF_USDA=5.294
NC_035079.1	59124107	.	A	C	.	.	MAF_INRAE=14.557;MAF_USDA=10.588
NC_035079.1	59124116	.	C	T	.	.	MAF_USDA=1.639
NC_035079.1	59124117	.	G	A	.	.	MAF_USDA=8.333
NC_035079.1	59124129	.	A	G	.	.	MAF_USDA=8.333
NC_035079.1	59124150	.	T	C	.	.	MAF_USDA=47.059
NC_035079.1	59124179	.	T	G	.	.	MAF_INRAE=5.063;MAF_USDA=2.5
NC_035079.1	59124187	.	A	C	.	.	MAF_INRAE=12.658;MAF_USDA=5.357
NC_035079.1	59124199	.	T	A	.	.	MAF_USDA=2.083
NC_035079.1	59124200	.	A	G	.	.	MAF_USDA=2.083
NC_035079.1	59124212	.	A	T	.	.	MAF_USDA=6.557
NC_035079.1	59124213	.	A	G	.	.	MAF_USDA=6.557
NC_035079.1	59124214	.	T	C	.	.	MAF_USDA=18.824
NC_035079.1	59124311	.	G	T	.	.	MAF_USDA=8.333
NC_035079.1	59124723	.	A	G	.	.	MAF_INRAE=2.5;MAF_USDA=2.083
NC_035079.1	59124770	.	G	A	.	.	MAF_USDA=1.639
NC_035079.1	59124795	.	G	A	.	.	MAF_INRAE=2.5;MAF_USDA=2.083
NC_035079.1	59124810	.	A	T	.	.	MAF_USDA=1.639
NC_035079.1	59125186	.	C	T	.	.	MAF_USDA=1.639
NC_035079.1	59125194	.	T	C	.	.	MAF_USDA=1.639
NC_035079.1	59125196	.	A	G	.	.	MAF_INRAE=2.5
NC_035079.1	59125224	.	G	T	.	.	MAF_USDA=1.639
NC_035079.1	59125258	.	G	A	.	.	MAF_USDA=2.459
NC_035079.1	59125269	.	G	T	.	.	MAF_INRAE=32.278;MAF_USDA=19.412
NC_035079.1	59125274	.	G	T	.	.	MAF_INRAE=12.658;MAF_USDA=11.176
NC_035079.1	59125354	.	G	C	.	.	MAF_INRAE=13.291;MAF_USDA=6.471
NC_035079.1	59125396	.	G	C	.	.	MAF_INRAE=2.5;MAF_USDA=2.083
NC_035079.1	59125414	.	G	C	.	.	MAF_USDA=1.176
NC_035079.1	59125459	.	C	T	.	.	MAF_INRAE=41.772;MAF_USDA=47.059
NC_035079.1	59125734	.	A	T	.	.	MAF_USDA=8.333
NC_035079.1	59125919	.	G	T	.	.	MAF_INRAE=7.5;MAF_USDA=20.492
NC_035079.1	59126010	.	G	A	.	.	MAF_INRAE=21.053;MAF_USDA=12.5
NC_035079.1	59126087	.	G	C	.	.	MAF_USDA=8.929
NC_035079.1	59126355	.	G	A	.	.	MAF_INRAE=31.013;MAF_USDA=17.647
NC_035079.1	59126586	.	G	A	.	.	MAF_INRAE=12.658
NC_035079.1	59126874	.	A	C	.	.	MAF_INRAE=8.333;MAF_USDA=9.016
NC_035079.1	59126926	.	A	C	.	.	MAF_INRAE=18.987;MAF_USDA=21.765
NC_035079.1	59127010	.	G	A	.	.	MAF_USDA=6.25
NC_035079.1	59127038	.	G	A	.	.	MAF_INRAE=22.152;MAF_USDA=11.31
NC_035079.1	59127283	.	C	G	.	.	MAF_USDA=4.706
NC_035079.1	59127325	.	A	G	.	.	MAF_USDA=6.557
NC_035079.1	59127606	.	C	T	.	.	MAF_INRAE=12.025
NC_035079.1	59127658	.	A	T	.	.	MAF_INRAE=31.646;MAF_USDA=25.882
NC_035079.1	59127785	.	G	A	.	.	MAF_INRAE=8.333;MAF_USDA=2.459
NC_035079.1	59127811	.	G	A	.	.	MAF_INRAE=12.658
NC_035079.1	59127932	.	C	T	.	.	MAF_USDA=2.459
NC_035079.1	59127965	.	G	T	.	.	MAF_INRAE=5.063;MAF_USDA=16.471
NC_035079.1	59128047	.	G	T	.	.	MAF_USDA=2.459
NC_035079.1	59128061	.	A	G	.	.	MAF_INRAE=8.333;MAF_USDA=2.459
NC_035079.1	59128090	.	A	G	.	.	MAF_INRAE=36.709;MAF_USDA=38.235
NC_035079.1	59128171	.	T	C	.	.	MAF_INRAE=5.063;MAF_USDA=12.941
NC_035079.1	59128226	.	G	T	.	.	MAF_USDA=1.639
NC_035079.1	59128252	.	C	A	.	.	MAF_INRAE=42.405;MAF_USDA=45.294
NC_035079.1	59128276	.	C	T	.	.	MAF_INRAE=24.051;MAF_USDA=38.235
NC_035079.1	59128279	.	T	C	.	.	MAF_INRAE=21.667;MAF_USDA=37.647
NC_035079.1	59128280	.	G	A	.	.	MAF_USDA=2.459
NC_035079.1	59128292	.	C	T	.	.	MAF_USDA=6.557
NC_035079.1	59128360	.	G	A	.	.	MAF_INRAE=8.333;MAF_USDA=9.016
NC_035079.1	59128367	.	C	A	.	.	MAF_INRAE=24.051;MAF_USDA=45.294
NC_035079.1	59128521	.	C	A	.	.	MAF_INRAE=12.658;MAF_USDA=6.471
NC_035079.1	59128586	.	G	A	.	.	MAF_INRAE=22.785;MAF_USDA=13.529
NC_035079.1	59128590	.	T	G	.	.	MAF_INRAE=22.5;MAF_USDA=38.235
NC_035079.1	59128628	.	G	T	.	.	MAF_INRAE=8.333;MAF_USDA=8.197
NC_035079.1	59128682	.	G	A	.	.	MAF_INRAE=18.333;MAF_USDA=7.647
NC_035079.1	59128777	.	A	G	.	.	MAF_USDA=1.765
NC_035079.1	59129020	.	T	A	.	.	MAF_USDA=18.75
NC_035079.1	59129087	.	C	T	.	.	MAF_USDA=2.459
NC_035079.1	59129112	.	A	G	.	.	MAF_INRAE=10.526;MAF_USDA=22.941
NC_035079.1	59129126	.	G	A	.	.	MAF_USDA=1.639
NC_035079.1	59129144	.	G	A	.	.	MAF_INRAE=37.342;MAF_USDA=45.833
NC_035079.1	59129207	.	T	C	.	.	MAF_INRAE=24.051;MAF_USDA=41.176
NC_035079.1	59129226	.	G	A	.	.	MAF_USDA=37.5
NC_035079.1	59129239	.	A	C	.	.	MAF_INRAE=24.051;MAF_USDA=38.824
NC_035079.1	59129287	.	G	A	.	.	MAF_USDA=2.459
NC_035079.1	59129453	.	C	T	.	.	MAF_INRAE=21.053;MAF_USDA=8.333
NC_035079.1	59129550	.	T	C	.	.	MAF_INRAE=6.667;MAF_USDA=2.459
NC_035079.1	59129682	.	G	T	.	.	MAF_INRAE=12.658;MAF_USDA=2.459
NC_035079.1	59129775	.	T	A	.	.	MAF_INRAE=24.051;MAF_USDA=38.235
NC_035079.1	59129833	.	G	A	.	.	MAF_INRAE=5.063;MAF_USDA=6.471
NC_035079.1	59130002	.	G	A	.	.	MAF_INRAE=21.053;MAF_USDA=8.333
NC_035079.1	59130016	.	A	C	.	.	MAF_INRAE=12.658;MAF_USDA=1.639
NC_035079.1	59130026	.	A	C	.	.	MAF_INRAE=12.658;MAF_USDA=5.882
NC_035079.1	59130273	.	C	T	.	.	MAF_USDA=1.639
NC_035079.1	59130356	.	G	A	.	.	MAF_INRAE=22.785;MAF_USDA=13.529
NC_035079.1	59130458	.	T	G	.	.	MAF_USDA=4.167
NC_035079.1	59130484	.	C	T	.	.	MAF_USDA=1.639
NC_035079.1	59130579	.	G	T	.	.	MAF_USDA=8.333
NC_035079.1	59130684	.	G	T	.	.	MAF_INRAE=31.579;MAF_USDA=35.882
NC_035079.1	59130747	.	G	C	.	.	MAF_USDA=35.294
NC_035079.1	59131144	.	C	A	.	.	MAF_INRAE=21.053
NC_035079.1	59131220	.	G	A	.	.	MAF_USDA=3.529
NC_035079.1	59131247	.	G	T	.	.	MAF_INRAE=17.5;MAF_USDA=11.765
NC_035079.1	59131371	.	C	T	.	.	MAF_INRAE=5.063
NC_035079.1	59131569	.	A	G	.	.	MAF_INRAE=5.063;MAF_USDA=18.033
NC_035079.1	59131687	.	A	C	.	.	MAF_USDA=5.882
NC_035079.1	59131691	.	T	C	.	.	MAF_INRAE=12.658
NC_035079.1	59131728	.	G	A	.	.	MAF_INRAE=18.987;MAF_USDA=30.0
NC_035079.1	59131805	.	G	A	.	.	MAF_INRAE=13.291;MAF_USDA=6.471
NC_035079.1	59131824	.	G	A	.	.	MAF_INRAE=2.5;MAF_USDA=2.083
NC_035079.1	59131868	.	C	T	.	.	MAF_INRAE=24.051;MAF_USDA=35.294
NC_035079.1	59131910	.	C	G	.	.	MAF_INRAE=5.063;MAF_USDA=4.098
NC_035079.1	59131951	.	G	T	.	.	MAF_INRAE=8.333;MAF_USDA=1.639
NC_035079.1	59132019	.	A	T	.	.	MAF_INRAE=18.987;MAF_USDA=31.25
NC_035079.1	59132132	.	C	T	.	.	MAF_USDA=1.639
NC_035079.1	59132177	.	G	A	.	.	MAF_USDA=1.639
NC_035079.1	59132202	.	C	A	.	.	MAF_USDA=1.639
NC_035079.1	59132229	.	C	A	.	.	MAF_INRAE=24.051;MAF_USDA=35.294
NC_035079.1	59132260	.	G	T	.	.	MAF_INRAE=1.667;MAF_USDA=3.529
NC_035079.1	59132329	.	C	T	.	.	MAF_USDA=1.639
NC_035079.1	59132348	.	G	T	.	.	MAF_USDA=6.557
NC_035079.1	59132379	.	C	T	.	.	MAF_USDA=37.705
NC_035079.1	59133001	.	G	A	.	.	MAF_USDA=35.714
NC_035079.1	59133022	.	T	G	.	.	MAF_USDA=3.279
NC_035079.1	59133051	.	G	T	.	.	MAF_USDA=1.639
NC_035079.1	59133087	.	C	T	.	.	MAF_INRAE=18.987;MAF_USDA=15.882
NC_035079.1	59133105	.	C	G	.	.	MAF_USDA=2.459
NC_035079.1	59133209	.	T	A	.	.	MAF_INRAE=2.5;MAF_USDA=2.083
NC_035079.1	59133351	.	C	A	.	.	MAF_USDA=1.639
NC_035079.1	59133376	.	C	G	.	.	MAF_INRAE=28.481;MAF_USDA=35.294
NC_035079.1	59133397	.	C	T	.	.	MAF_INRAE=18.354;MAF_USDA=7.647
NC_035079.1	59133447	.	G	A	.	.	MAF_INRAE=37.342;MAF_USDA=44.118
NC_035079.1	59133532	.	G	A	.	.	MAF_USDA=2.459
NC_035079.1	59133551	.	C	T	.	.	MAF_USDA=1.639
NC_035079.1	59133577	.	A	T	.	.	MAF_INRAE=8.333;MAF_USDA=4.098
NC_035079.1	59133628	.	C	A	.	.	MAF_USDA=1.639
NC_035079.1	59133813	.	G	A	.	.	MAF_USDA=6.471
NC_035079.1	59133820	.	C	G	.	.	MAF_INRAE=32.278;MAF_USDA=22.353
NC_035079.1	59133857	.	G	T	.	.	MAF_USDA=4.167
NC_035079.1	59133935	.	G	A	.	.	MAF_INRAE=39.241;MAF_USDA=34.118
NC_035079.1	59133969	.	A	T	.	.	MAF_INRAE=5.063;MAF_USDA=5.294
NC_035079.1	59134326	.	A	T	.	.	MAF_USDA=2.459
NC_035079.1	59134335	.	T	G	.	.	MAF_USDA=2.353
NC_035079.1	59134543	.	T	G	.	.	MAF_INRAE=46.203;MAF_USDA=35.294
NC_035079.1	59134769	.	G	A	.	.	MAF_INRAE=21.053
NC_035079.1	59134783	.	T	G	.	.	MAF_INRAE=39.241
NC_035079.1	59134873	.	T	C	.	.	MAF_INRAE=39.241;MAF_USDA=33.607
NC_035079.1	59134944	.	G	T	.	.	MAF_USDA=4.098
NC_035079.1	59134951	.	T	G	.	.	MAF_USDA=3.279
NC_035079.1	59134952	.	A	T	.	.	MAF_USDA=4.098
NC_035079.1	59134972	.	C	T	.	.	MAF_USDA=4.918
NC_035079.1	59134975	.	G	A	.	.	MAF_USDA=4.098
NC_035079.1	59135011	.	C	A	.	.	MAF_INRAE=7.5;MAF_USDA=4.098
NC_035079.1	59135048	.	T	C	.	.	MAF_INRAE=10.0;MAF_USDA=2.459
NC_035079.1	59135050	.	T	C	.	.	MAF_INRAE=10.0;MAF_USDA=3.279
NC_035079.1	59135051	.	G	A	.	.	MAF_INRAE=10.0;MAF_USDA=2.459
NC_035079.1	59135111	.	C	T	.	.	MAF_USDA=3.279
NC_035079.1	59135131	.	C	T	.	.	MAF_INRAE=10.833
NC_035079.1	59135136	.	G	C	.	.	MAF_INRAE=10.833
NC_035079.1	59135148	.	T	A	.	.	MAF_INRAE=10.833
NC_035079.1	59135209	.	T	A	.	.	MAF_INRAE=2.5;MAF_USDA=2.083
NC_035079.1	59135235	.	G	A	.	.	MAF_INRAE=2.5;MAF_USDA=2.083
NC_035079.1	59135253	.	G	A	.	.	MAF_INRAE=2.632
NC_035079.1	59135302	.	C	A	.	.	MAF_INRAE=32.278;MAF_USDA=21.765
NC_035079.1	59135362	.	A	C	.	.	MAF_INRAE=39.241;MAF_USDA=37.059
NC_035079.1	59135416	.	G	A	.	.	MAF_INRAE=5.063;MAF_USDA=4.118
NC_035079.1	59135484	.	A	T	.	.	MAF_USDA=1.639
NC_035079.1	59135582	.	G	A	.	.	MAF_USDA=6.25
NC_035079.1	59135641	.	G	A	.	.	MAF_INRAE=1.667;MAF_USDA=2.083
NC_035079.1	59135642	.	T	C	.	.	MAF_INRAE=18.987;MAF_USDA=15.882
NC_035079.1	59135720	.	C	T	.	.	MAF_INRAE=6.667
NC_035079.1	59135728	.	T	C	.	.	MAF_INRAE=6.667
NC_035079.1	59135748	.	G	A	.	.	MAF_USDA=1.639
NC_035079.1	59135750	.	G	A	.	.	MAF_USDA=1.639
NC_035079.1	59135816	.	G	A	.	.	MAF_USDA=1.639
NC_035079.1	59135830	.	G	A	.	.	MAF_USDA=8.197
NC_035079.1	59135891	.	C	T	.	.	MAF_INRAE=21.053;MAF_USDA=8.333
NC_035079.1	59135919	.	C	A	.	.	MAF_USDA=3.279
NC_035079.1	59135952	.	C	A	.	.	MAF_INRAE=5.063;MAF_USDA=15.294
NC_035079.1	59135982	.	A	G	.	.	MAF_INRAE=5.063;MAF_USDA=4.118
NC_035079.1	59136014	.	T	G	.	.	MAF_INRAE=2.5
NC_035079.1	59136112	.	G	A	.	.	MAF_INRAE=2.5;MAF_USDA=2.083
NC_035079.1	59136114	.	T	C	.	.	MAF_INRAE=1.667;MAF_USDA=2.941
NC_035079.1	59136150	.	G	A	.	.	MAF_INRAE=13.291;MAF_USDA=6.471
NC_035079.1	59136159	.	T	C	.	.	MAF_INRAE=37.342;MAF_USDA=25.882
NC_035079.1	59136248	.	T	G	.	.	MAF_INRAE=39.241;MAF_USDA=36.471
NC_035079.1	59136355	.	C	G	.	.	MAF_USDA=1.639
NC_035079.1	59136376	.	T	G	.	.	MAF_USDA=2.459
NC_035079.1	59136472	.	T	A	.	.	MAF_INRAE=38.608;MAF_USDA=37.647
NC_035079.1	59136582	.	G	A	.	.	MAF_USDA=4.918
NC_035079.1	59136711	.	A	G	.	.	MAF_USDA=2.459
NC_035079.1	59136742	.	T	G	.	.	MAF_USDA=1.639
NC_035079.1	59136748	.	G	A	.	.	MAF_USDA=2.459
NC_035079.1	59136816	.	G	A	.	.	MAF_USDA=2.459
NC_035079.1	59136823	.	T	C	.	.	MAF_INRAE=18.333;MAF_USDA=10.0
NC_035079.1	59136855	.	C	T	.	.	MAF_INRAE=39.241;MAF_USDA=37.059
NC_035079.1	59136910	.	G	A	.	.	MAF_INRAE=12.5;MAF_USDA=5.294
NC_035079.1	59136916	.	A	C	.	.	MAF_INRAE=12.5;MAF_USDA=5.294
NC_035079.1	59136970	.	C	T	.	.	MAF_INRAE=39.873;MAF_USDA=37.059
NC_035079.1	59136973	.	C	T	.	.	MAF_USDA=8.824
NC_035079.1	59136989	.	G	A	.	.	MAF_INRAE=9.167;MAF_USDA=4.167
NC_035079.1	59137036	.	T	C	.	.	MAF_USDA=1.639
NC_035079.1	59137051	.	G	C	.	.	MAF_INRAE=17.089;MAF_USDA=5.294
NC_035079.1	59137080	.	C	A	.	.	MAF_INRAE=2.5;MAF_USDA=2.083
NC_035079.1	59137103	.	T	C	.	.	MAF_INRAE=39.241;MAF_USDA=35.882
NC_035079.1	59137121	.	T	C	.	.	MAF_INRAE=2.5
NC_035079.1	59137205	.	G	A	.	.	MAF_INRAE=6.667
NC_035079.1	59137287	.	G	A	.	.	MAF_INRAE=1.667;MAF_USDA=2.083
NC_035079.1	59137425	.	G	A	.	.	MAF_USDA=10.417
NC_035079.1	59137443	.	G	A	.	.	MAF_USDA=8.333
NC_035079.1	59137674	.	C	A	.	.	MAF_USDA=2.083
NC_035079.1	59137701	.	T	G	.	.	MAF_INRAE=42.105
NC_035079.1	59137705	.	T	G	.	.	MAF_USDA=8.333
NC_035079.1	59137706	.	TA	TT	.	.	MAF_USDA=45.833
NC_035079.1	59137711	.	A	T	.	.	MAF_INRAE=33.333;MAF_USDA=45.833
NC_035079.1	59137718	.	A	C	.	.	MAF_INRAE=2.5;MAF_USDA=2.083
NC_035079.1	59137988	.	G	A	.	.	MAF_INRAE=2.5;MAF_USDA=2.083
NC_035079.1	59137990	.	G	A	.	.	MAF_INRAE=2.5;MAF_USDA=2.083
NC_035079.1	59137996	.	C	A	.	.	MAF_INRAE=10.0
NC_035079.1	59138224	.	G	C	.	.	MAF_INRAE=5.063;MAF_USDA=17.059
NC_035079.1	59138229	.	C	T	.	.	MAF_USDA=4.918
NC_035079.1	59138238	.	T	C	.	.	MAF_INRAE=2.5
NC_035079.1	59138262	.	A	C	.	.	MAF_USDA=1.639
NC_035079.1	59138263	.	A	C	.	.	MAF_INRAE=35.443;MAF_USDA=37.059
NC_035079.1	59138278	.	G	C	.	.	MAF_INRAE=25.949;MAF_USDA=31.176
NC_035079.1	59138299	.	A	T	.	.	MAF_INRAE=17.722;MAF_USDA=7.647
NC_035079.1	59138305	.	A	G	.	.	MAF_INRAE=25.949;MAF_USDA=30.588
NC_035079.1	59138395	.	C	T	.	.	MAF_USDA=2.459
NC_035079.1	59138446	.	C	A	.	.	MAF_USDA=4.098
NC_035079.1	59138509	.	A	C	.	.	MAF_INRAE=6.667;MAF_USDA=2.459
NC_035079.1	59138515	.	T	C	.	.	MAF_USDA=1.639
NC_035079.1	59138728	.	G	A	.	.	MAF_USDA=1.639
NC_035079.1	59138755	.	A	C	.	.	MAF_USDA=18.75
NC_035079.1	59138944	.	T	G	.	.	MAF_USDA=11.765
NC_035079.1	59138976	.	A	C	.	.	MAF_INRAE=18.987;MAF_USDA=11.765
NC_035079.1	59138991	.	C	G	.	.	MAF_USDA=2.941
NC_035079.1	59138994	.	G	A	.	.	MAF_USDA=4.918
NC_035079.1	59139057	.	A	C	.	.	MAF_USDA=1.667
NC_035079.1	59139060	.	G	A	.	.	MAF_INRAE=2.5
NC_035079.1	59139159	.	T	A	.	.	MAF_INRAE=18.354;MAF_USDA=12.353
NC_035079.1	59139165	.	G	T	.	.	MAF_INRAE=2.5;MAF_USDA=2.083
NC_035079.1	59139226	.	C	A	.	.	MAF_INRAE=25.949;MAF_USDA=25.294
NC_035079.1	59139513	.	G	A	.	.	MAF_USDA=1.667
NC_035079.1	59140131	.	T	C	.	.	MAF_INRAE=1.667
NC_035079.1	59140134	.	T	C	.	.	MAF_INRAE=1.667
NC_035079.1	59140135	.	G	T	.	.	MAF_INRAE=1.667
NC_035079.1	59140137	.	A	G	.	.	MAF_INRAE=1.667
NC_035079.1	59140141	.	T	G	.	.	MAF_INRAE=1.667
NC_035079.1	59140149	.	T	C	.	.	MAF_INRAE=2.5
NC_035079.1	59140183	.	A	G	.	.	MAF_INRAE=3.333
NC_035079.1	59140324	.	C	T	.	.	MAF_USDA=2.459
NC_035079.1	59140397	.	T	A	.	.	MAF_USDA=1.639
NC_035079.1	59140429	.	T	C	.	.	MAF_USDA=3.279
NC_035079.1	59140490	.	G	A	.	.	MAF_USDA=2.459
NC_035079.1	59140559	.	G	A	.	.	MAF_USDA=1.639
NC_035079.1	59140726	.	G	A	.	.	MAF_INRAE=18.354;MAF_USDA=7.143
NC_035079.1	59140884	.	C	A	.	.	MAF_USDA=2.459
NC_035079.1	59140946	.	C	A	.	.	MAF_USDA=4.167
NC_035079.1	59140973	.	C	G	.	.	MAF_INRAE=15.833;MAF_USDA=8.824
NC_035079.1	59141024	.	C	T	.	.	MAF_USDA=2.459
NC_035079.1	59141025	.	A	G	.	.	MAF_INRAE=18.354;MAF_USDA=10.588
NC_035079.1	59141087	.	T	C	.	.	MAF_USDA=8.197
NC_035079.1	59141122	.	C	G	.	.	MAF_INRAE=2.5;MAF_USDA=2.083
NC_035079.1	59141168	.	G	A	.	.	MAF_INRAE=19.62;MAF_USDA=12.353
NC_035079.1	59141211	.	G	A	.	.	MAF_USDA=1.639
NC_035079.1	59141221	.	T	C	.	.	MAF_USDA=1.639
NC_035079.1	59141227	.	C	T	.	.	MAF_USDA=1.639
NC_035079.1	59141300	.	C	G	.	.	MAF_INRAE=2.5;MAF_USDA=2.083
NC_035079.1	59141505	.	C	T	.	.	MAF_USDA=1.639
NC_035079.1	59141539	.	A	G	.	.	MAF_INRAE=27.215;MAF_USDA=23.529
NC_035079.1	59141560	.	C	T	.	.	MAF_INRAE=30.38;MAF_USDA=13.529
NC_035079.1	59141904	.	T	C	.	.	MAF_INRAE=7.595;MAF_USDA=5.738
NC_035079.1	59141905	.	T	G	.	.	MAF_USDA=18.033
NC_035079.1	59141964	.	A	C	.	.	MAF_USDA=1.667
NC_035079.1	59141977	.	T	G	.	.	MAF_INRAE=10.0;MAF_USDA=10.417
NC_035079.1	59141983	.	G	T	.	.	MAF_INRAE=18.987;MAF_USDA=11.905
NC_035079.1	59142003	.	T	A	.	.	MAF_INRAE=10.0
NC_035079.1	59142089	.	G	T	.	.	MAF_USDA=8.333
NC_035079.1	59142092	.	G	A	.	.	MAF_INRAE=13.333;MAF_USDA=8.235
NC_035079.1	59142141	.	A	T	.	.	MAF_USDA=2.459
NC_035079.1	59142531	.	C	T	.	.	MAF_USDA=6.557
NC_035079.1	59142568	.	C	T	.	.	MAF_INRAE=16.456;MAF_USDA=5.294
NC_035079.1	59142626	.	G	T	.	.	MAF_INRAE=10.833;MAF_USDA=11.176
NC_035079.1	59142685	.	C	A	.	.	MAF_USDA=4.167
NC_035079.1	59142726	.	C	T	.	.	MAF_INRAE=12.658;MAF_USDA=15.882
NC_035079.1	59142750	.	G	A	.	.	MAF_INRAE=2.5;MAF_USDA=1.176
NC_035079.1	59142767	.	G	C	.	.	MAF_INRAE=10.0;MAF_USDA=16.471
NC_035079.1	59142809	.	G	A	.	.	MAF_USDA=4.918
NC_035079.1	59142861	.	G	T	.	.	MAF_USDA=1.639
NC_035079.1	59144228	.	T	C	.	.	MAF_USDA=4.706
NC_035079.1	59144415	.	A	T	.	.	MAF_INRAE=5.063
NC_035079.1	59144418	.	A	C	.	.	MAF_INRAE=31.667;MAF_USDA=25.294
NC_035079.1	59144419	.	A	C	.	.	MAF_INRAE=28.333;MAF_USDA=11.765
NC_035079.1	59144466	.	C	A	.	.	MAF_USDA=6.557
NC_035079.1	59144636	.	C	T	.	.	MAF_INRAE=8.333;MAF_USDA=4.098
NC_035079.1	59144648	.	G	A	.	.	MAF_USDA=1.639
NC_035079.1	59144723	.	C	A	.	.	MAF_USDA=5.294
NC_035079.1	59144740	.	T	A	.	.	MAF_USDA=4.118
NC_035079.1	59144749	.	G	T	.	.	MAF_INRAE=5.063;MAF_USDA=15.294
NC_035079.1	59144750	.	C	A	.	.	MAF_INRAE=15.833;MAF_USDA=15.882
NC_035079.1	59144872	.	T	C	.	.	MAF_USDA=2.459
NC_035079.1	59144893	.	C	A	.	.	MAF_USDA=20.833
NC_035079.1	59144904	.	C	T	.	.	MAF_INRAE=5.063;MAF_USDA=5.294
NC_035079.1	59144994	.	C	T	.	.	MAF_USDA=6.557
NC_035079.1	59145010	.	C	A	.	.	MAF_USDA=2.459
NC_035079.1	59145097	.	C	T	.	.	MAF_INRAE=5.063;MAF_USDA=4.118
NC_035079.1	59145169	.	T	G	.	.	MAF_USDA=6.557
NC_035079.1	59145293	.	G	A	.	.	MAF_INRAE=2.632
NC_035079.1	59145307	.	T	C	.	.	MAF_INRAE=2.632;MAF_USDA=2.083
NC_035079.1	59145344	.	C	A	.	.	MAF_USDA=2.586
NC_035079.1	59145357	.	A	T	.	.	MAF_USDA=20.833
NC_035079.1	59145374	.	G	A	.	.	MAF_USDA=2.459
NC_035079.1	59145388	.	T	G	.	.	MAF_INRAE=4.43;MAF_USDA=4.706
NC_035079.1	59145389	.	G	T	.	.	MAF_INRAE=2.5;MAF_USDA=4.706
NC_035079.1	59145415	.	C	G	.	.	MAF_USDA=2.459
NC_035079.1	59145484	.	C	T	.	.	MAF_USDA=2.459
NC_035079.1	59145557	.	G	A	.	.	MAF_INRAE=8.333
NC_035079.1	59145580	.	A	G	.	.	MAF_USDA=5.294
NC_035079.1	59145681	.	G	A	.	.	MAF_USDA=1.639
NC_035079.1	59145741	.	T	C	.	.	MAF_INRAE=8.333
NC_035079.1	59145757	.	A	G	.	.	MAF_INRAE=5.063;MAF_USDA=6.25
NC_035079.1	59145768	.	A	T	.	.	MAF_INRAE=5.063
NC_035079.1	59145780	.	A	T	.	.	MAF_USDA=31.25
NC_035079.1	59145812	.	T	A	.	.	MAF_INRAE=8.333;MAF_USDA=4.098
NC_035079.1	59145873	.	C	T	.	.	MAF_USDA=4.098
NC_035079.1	59146058	.	G	A	.	.	MAF_USDA=1.639
NC_035079.1	59146139	.	G	A	.	.	MAF_USDA=6.471
NC_035079.1	59146191	.	G	A	.	.	MAF_INRAE=10.0;MAF_USDA=10.417
NC_035079.1	59146230	.	G	A	.	.	MAF_INRAE=8.333
NC_035079.1	59146272	.	A	T	.	.	MAF_USDA=2.083
NC_035079.1	59146433	.	G	A	.	.	MAF_USDA=3.279
NC_035079.1	59146558	.	G	A	.	.	MAF_USDA=2.459
NC_035079.1	59146564	.	T	A	.	.	MAF_INRAE=8.333;MAF_USDA=4.098
NC_035079.1	59146705	.	G	A	.	.	MAF_USDA=2.459
NC_035079.1	59146785	.	A	G	.	.	MAF_INRAE=8.333;MAF_USDA=4.706
NC_035079.1	59146806	.	C	A	.	.	MAF_USDA=1.639
NC_035079.1	59147012	.	A	G	.	.	MAF_INRAE=18.354;MAF_USDA=8.929
NC_035079.1	59147052	.	C	A	.	.	MAF_USDA=3.279
NC_035079.1	59147127	.	A	G	.	.	MAF_INRAE=8.333
NC_035079.1	59147356	.	T	C	.	.	MAF_INRAE=8.333;MAF_USDA=6.557
NC_035079.1	59147594	.	C	T	.	.	MAF_USDA=6.25
NC_035079.1	59147612	.	C	T	.	.	MAF_USDA=3.279
NC_035079.1	59147655	.	C	T	.	.	MAF_INRAE=31.013;MAF_USDA=20.0
NC_035079.1	59147656	.	G	A	.	.	MAF_USDA=4.098
NC_035079.1	59147697	.	A	T	.	.	MAF_USDA=2.459
NC_035079.1	59147724	.	G	T	.	.	MAF_INRAE=10.0;MAF_USDA=10.588
NC_035079.1	59147781	.	A	T	.	.	MAF_USDA=2.459
NC_035079.1	59147795	.	G	A	.	.	MAF_USDA=4.918
NC_035079.1	59147822	.	G	A	.	.	MAF_USDA=3.279
NC_035079.1	59147858	.	A	G	.	.	MAF_USDA=4.918
NC_035079.1	59147909	.	G	A	.	.	MAF_USDA=8.235
NC_035079.1	59148056	.	C	A	.	.	MAF_USDA=11.176
NC_035079.1	59148087	.	G	A	.	.	MAF_INRAE=8.333
NC_035079.1	59148204	.	C	A	.	.	MAF_USDA=10.0
NC_035079.1	59148261	.	C	A	.	.	MAF_INRAE=13.333;MAF_USDA=16.471
NC_035079.1	59148319	.	G	A	.	.	MAF_INRAE=2.5;MAF_USDA=2.083
NC_035079.1	59148377	.	T	C	.	.	MAF_USDA=1.639
NC_035079.1	59148382	.	G	A	.	.	MAF_USDA=3.279
NC_035079.1	59148438	.	G	A	.	.	MAF_INRAE=10.0;MAF_USDA=10.417
NC_035079.1	59148481	.	T	G	.	.	MAF_USDA=2.459
NC_035079.1	59148646	.	C	G	.	.	MAF_USDA=1.639
NC_035079.1	59148664	.	T	C	.	.	MAF_USDA=2.459
NC_035079.1	59148727	.	C	T,*	.	.	MAF_INRAE=21.053;MAF_USDA=9.639
NC_035079.1	59148883	.	G	T	.	.	MAF_USDA=3.279
NC_035079.1	59148905	.	T	G	.	.	MAF_USDA=3.279
NC_035079.1	59149026	.	T	G	.	.	MAF_USDA=4.098
NC_035079.1	59149128	.	T	C	.	.	MAF_INRAE=8.333;MAF_USDA=7.377
NC_035079.1	59149132	.	C	T	.	.	MAF_INRAE=8.333;MAF_USDA=4.098
NC_035079.1	59149194	.	G	T	.	.	MAF_USDA=2.459
NC_035079.1	59149219	.	G	A	.	.	MAF_USDA=2.459
NC_035079.1	59149308	.	A	G	.	.	MAF_INRAE=6.667
NC_035079.1	59149365	.	G	T	.	.	MAF_USDA=3.279
NC_035079.1	59149371	.	T	C	.	.	MAF_USDA=2.459
NC_035079.1	59149460	.	C	A	.	.	MAF_INRAE=8.333
NC_035079.1	59149512	.	A	C	.	.	MAF_INRAE=24.051;MAF_USDA=16.471
NC_035079.1	59149517	.	T	A	.	.	MAF_USDA=2.459
NC_035079.1	59149663	.	G	A	.	.	MAF_USDA=3.279
NC_035079.1	59149921	.	C	T	.	.	MAF_USDA=1.695
NC_035079.1	59149922	.	G	A	.	.	MAF_USDA=10.417
NC_035079.1	59151013	.	A	T	.	.	MAF_INRAE=24.051;MAF_USDA=15.294
NC_035079.1	59151043	.	T	C	.	.	MAF_INRAE=17.5;MAF_USDA=7.647
NC_035079.1	59151132	.	C	T	.	.	MAF_INRAE=10.0;MAF_USDA=9.412
NC_035079.1	59151160	.	C	A	.	.	MAF_USDA=10.0
NC_035079.1	59151175	.	C	T	.	.	MAF_USDA=2.459
NC_035079.1	59151182	.	A	G	.	.	MAF_USDA=2.459
NC_035079.1	59151323	.	G	A	.	.	MAF_USDA=8.235
NC_035079.1	59151359	.	A	G	.	.	MAF_INRAE=5.063;MAF_USDA=3.529
NC_035079.1	59151388	.	G	A	.	.	MAF_USDA=3.279
NC_035079.1	59151493	.	C	A	.	.	MAF_INRAE=18.354;MAF_USDA=18.235
NC_035079.1	59151661	.	G	T	.	.	MAF_INRAE=39.873;MAF_USDA=47.917
NC_035079.1	59151695	.	T	C	.	.	MAF_USDA=2.353
NC_035079.1	59151726	.	T	C	.	.	MAF_USDA=2.459
NC_035079.1	59151930	.	G	A	.	.	MAF_INRAE=1.667;MAF_USDA=4.118
NC_035079.1	59151967	.	C	A	.	.	MAF_INRAE=10.0;MAF_USDA=10.976
NC_035079.1	59152057	.	C	A	.	.	MAF_INRAE=4.167;MAF_USDA=6.471
NC_035079.1	59152199	.	G	T	.	.	MAF_INRAE=5.263;MAF_USDA=2.353
NC_035079.1	59152209	.	A	C	.	.	MAF_USDA=1.639
NC_035079.1	59152281	.	G	A	.	.	MAF_INRAE=1.667;MAF_USDA=2.083
NC_035079.1	59152361	.	A	G	.	.	MAF_INRAE=8.333;MAF_USDA=6.557
NC_035079.1	59152372	.	A	T	.	.	MAF_USDA=2.459
NC_035079.1	59152463	.	C	A	.	.	MAF_INRAE=10.0;MAF_USDA=9.412
NC_035079.1	59152500	.	C	A	.	.	MAF_USDA=4.098
NC_035079.1	59152588	.	T	C	.	.	MAF_USDA=2.941
NC_035079.1	59152596	.	G	T	.	.	MAF_USDA=2.459
NC_035079.1	59152617	.	A	T	.	.	MAF_INRAE=9.167;MAF_USDA=3.279
NC_035079.1	59152642	.	C	A	.	.	MAF_USDA=2.459
NC_035079.1	59152694	.	A	T	.	.	MAF_USDA=4.706
NC_035079.1	59152722	.	C	A	.	.	MAF_USDA=8.197
NC_035079.1	59152724	.	C	T	.	.	MAF_USDA=1.639
NC_035079.1	59152727	.	C	T	.	.	MAF_USDA=1.639
NC_035079.1	59152743	.	C	A	.	.	MAF_USDA=4.706
NC_035079.1	59152866	.	G	A	.	.	MAF_INRAE=20.253;MAF_USDA=7.059
NC_035079.1	59152878	.	G	A	.	.	MAF_USDA=7.059
NC_035079.1	59152879	.	G	T	.	.	MAF_USDA=4.706
NC_035079.1	59152927	.	T	G	.	.	MAF_USDA=4.706
NC_035079.1	59153004	.	G	A	.	.	MAF_INRAE=13.924;MAF_USDA=4.118
NC_035079.1	59153041	.	G	A	.	.	MAF_INRAE=2.5;MAF_USDA=2.083
NC_035079.1	59153090	.	G	A	.	.	MAF_USDA=20.833
NC_035079.1	59153174	.	G	A	.	.	MAF_USDA=8.824
NC_035079.1	59153205	.	A	G	.	.	MAF_USDA=3.279
NC_035079.1	59153248	.	T	C	.	.	MAF_INRAE=18.354;MAF_USDA=7.059
NC_035079.1	59153257	.	A	T	.	.	MAF_USDA=3.279
NC_035079.1	59153289	.	T	C	.	.	MAF_USDA=8.235
NC_035079.1	59153428	.	C	G	.	.	MAF_USDA=2.459
NC_035079.1	59153434	.	G	A	.	.	MAF_INRAE=8.333;MAF_USDA=6.557
NC_035079.1	59153473	.	G	T	.	.	MAF_USDA=2.459
NC_035079.1	59153494	.	A	G	.	.	MAF_USDA=6.471
NC_035079.1	59153601	.	G	T	.	.	MAF_USDA=2.459
NC_035079.1	59153688	.	T	C	.	.	MAF_INRAE=2.5;MAF_USDA=2.083
NC_035079.1	59153746	.	G	T	.	.	MAF_USDA=4.098
NC_035079.1	59153824	.	C	T	.	.	MAF_INRAE=18.354;MAF_USDA=19.412
NC_035079.1	59153825	.	G	A	.	.	MAF_USDA=2.459
NC_035079.1	59153898	.	C	T	.	.	MAF_USDA=20.833
NC_035079.1	59153918	.	C	G	.	.	MAF_INRAE=8.333;MAF_USDA=6.557
NC_035079.1	59154094	.	C	T	.	.	MAF_USDA=4.098
NC_035079.1	59154122	.	T	G	.	.	MAF_INRAE=8.333
NC_035079.1	59154135	.	C	A	.	.	MAF_INRAE=18.987;MAF_USDA=18.824
NC_035079.1	59154138	.	C	T	.	.	MAF_USDA=2.459
NC_035079.1	59154401	.	T	C	.	.	MAF_USDA=7.647
NC_035079.1	59154482	.	A	T	.	.	MAF_USDA=6.25
NC_035079.1	59154541	.	T	C	.	.	MAF_USDA=4.098
NC_035079.1	59154820	.	C	T	.	.	MAF_USDA=4.706
NC_035079.1	59154834	.	A	G	.	.	MAF_USDA=3.279
NC_035079.1	59154863	.	C	A	.	.	MAF_USDA=1.639
NC_035079.1	59155022	.	G	T	.	.	MAF_USDA=6.471
NC_035079.1	59155045	.	A	C	.	.	MAF_USDA=4.706
NC_035079.1	59155065	.	G	A	.	.	MAF_USDA=3.279
NC_035079.1	59155076	.	G	A	.	.	MAF_INRAE=18.987;MAF_USDA=18.824
NC_035079.1	59155150	.	C	T	.	.	MAF_INRAE=18.987;MAF_USDA=18.235
NC_035079.1	59155252	.	C	T	.	.	MAF_INRAE=7.5
NC_035079.1	59155336	.	A	G	.	.	MAF_USDA=8.235
NC_035079.1	59155341	.	C	T	.	.	MAF_USDA=20.833
NC_035079.1	59155357	.	C	A	.	.	MAF_INRAE=18.987;MAF_USDA=12.353
NC_035079.1	59155382	.	C	T	.	.	MAF_USDA=4.706
NC_035079.1	59155400	.	T	A	.	.	MAF_USDA=7.059
NC_035079.1	59155444	.	A	G	.	.	MAF_USDA=1.639
NC_035079.1	59155470	.	T	C	.	.	MAF_USDA=4.706
NC_035079.1	59155475	.	T	C	.	.	MAF_USDA=2.941
NC_035079.1	59155512	.	A	T	.	.	MAF_USDA=7.059
NC_035079.1	59155524	.	T	C	.	.	MAF_USDA=7.647
NC_035079.1	59155526	.	T	A	.	.	MAF_USDA=2.459
NC_035079.1	59155619	.	T	C	.	.	MAF_INRAE=2.5;MAF_USDA=2.083
NC_035079.1	59155671	.	G	A	.	.	MAF_USDA=7.059
NC_035079.1	59155846	.	T	C	.	.	MAF_USDA=1.639
NC_035079.1	59155872	.	T	A	.	.	MAF_USDA=4.706
NC_035079.1	59155881	.	C	T	.	.	MAF_INRAE=4.167;MAF_USDA=1.639
NC_035079.1	59155990	.	G	A	.	.	MAF_USDA=3.279
NC_035079.1	59156088	.	G	T	.	.	MAF_USDA=7.059
NC_035079.1	59156173	.	G	C	.	.	MAF_INRAE=21.053;MAF_USDA=8.333
NC_035079.1	59156180	.	C	T	.	.	MAF_INRAE=2.5;MAF_USDA=4.167
NC_035079.1	59156239	.	C	A	.	.	MAF_USDA=4.706
NC_035079.1	59156327	.	A	T	.	.	MAF_INRAE=18.354;MAF_USDA=12.353
NC_035079.1	59156393	.	C	A	.	.	MAF_INRAE=10.0;MAF_USDA=7.059
NC_035079.1	59156398	.	T	G	.	.	MAF_INRAE=42.105;MAF_USDA=15.882
NC_035079.1	59156439	.	A	T	.	.	MAF_USDA=7.738
NC_035079.1	59156507	.	T	A	.	.	MAF_USDA=1.695
NC_035079.1	59156525	.	C	A	.	.	MAF_USDA=1.695
NC_035079.1	59156529	.	C	A	.	.	MAF_USDA=1.695
NC_035079.1	59156530	.	A	C	.	.	MAF_USDA=1.695
NC_035079.1	59156533	.	A	G	.	.	MAF_USDA=1.695
NC_035079.1	59156534	.	G	A	.	.	MAF_USDA=1.695
NC_035079.1	59156537	.	A	T	.	.	MAF_USDA=1.695
NC_035079.1	59156637	.	G	A	.	.	MAF_USDA=4.706
NC_035079.1	59156699	.	C	G	.	.	MAF_USDA=4.762
NC_035079.1	59156730	.	C	A	.	.	MAF_INRAE=24.684;MAF_USDA=15.476
NC_035079.1	59156737	.	T	A	.	.	MAF_INRAE=24.684;MAF_USDA=15.476
NC_035079.1	59156862	.	G	A	.	.	MAF_USDA=2.083
NC_035079.1	59156903	.	G	A	.	.	MAF_USDA=12.5
NC_035079.1	59156940	.	A	G	.	.	MAF_USDA=10.417
NC_035079.1	59157037	.	G	T	.	.	MAF_USDA=9.091
NC_035079.1	59159884	.	C	T	.	.	MAF_USDA=1.695
NC_035079.1	59160284	.	T	G	.	.	MAF_USDA=4.217
NC_035079.1	59161685	.	G	C	.	.	MAF_USDA=10.417
NC_035079.1	59161718	.	C	A	.	.	MAF_USDA=25.0
NC_035079.1	59162387	.	G	A	.	.	MAF_USDA=5.294
NC_035079.1	59162571	.	C	A	.	.	MAF_INRAE=2.632
NC_035079.1	59162593	.	T	C	.	.	MAF_USDA=14.583
NC_035079.1	59162666	.	C	A	.	.	MAF_INRAE=10.0
NC_035079.1	59162667	.	C	T	.	.	MAF_INRAE=12.5;MAF_USDA=8.333
NC_035079.1	59162811	.	G	A	.	.	MAF_INRAE=11.667
NC_035079.1	59162880	.	G	T	.	.	MAF_INRAE=6.667
NC_035079.1	59162904	.	C	T	.	.	MAF_INRAE=11.667;MAF_USDA=4.167
NC_035079.1	59162946	.	G	A	.	.	MAF_INRAE=7.5
NC_035079.1	59163017	.	T	A	.	.	MAF_INRAE=2.5;MAF_USDA=12.5
NC_035079.1	59163109	.	A	T	.	.	MAF_INRAE=14.167
NC_035079.1	59163110	.	A	C	.	.	MAF_USDA=2.459
NC_035079.1	59163119	.	A	T	.	.	MAF_USDA=3.279
NC_035079.1	59163128	.	A	C	.	.	MAF_INRAE=11.667;MAF_USDA=5.738
NC_035079.1	59163164	.	C	T	.	.	MAF_USDA=8.197
NC_035079.1	59163279	.	C	T	.	.	MAF_INRAE=10.833;MAF_USDA=14.286
NC_035079.1	59163376	.	G	A	.	.	MAF_USDA=3.279
NC_035079.1	59163390	.	G	T	.	.	MAF_INRAE=1.667;MAF_USDA=2.083
NC_035079.1	59163418	.	G	A	.	.	MAF_USDA=20.833
NC_035079.1	59163438	.	A	C	.	.	MAF_INRAE=1.667;MAF_USDA=2.353
NC_035079.1	59163488	.	G	A	.	.	MAF_INRAE=6.329;MAF_USDA=6.471
NC_035079.1	59163538	.	G	T	.	.	MAF_INRAE=10.833;MAF_USDA=14.118
NC_035079.1	59163548	.	T	G	.	.	MAF_INRAE=2.5;MAF_USDA=2.083
NC_035079.1	59163549	.	T	G	.	.	MAF_INRAE=4.43;MAF_USDA=2.353
NC_035079.1	59163561	.	C	T	.	.	MAF_USDA=4.098
NC_035079.1	59163586	.	C	T	.	.	MAF_INRAE=14.557;MAF_USDA=7.059
NC_035079.1	59163613	.	T	C	.	.	MAF_USDA=20.833
NC_035079.1	59163697	.	C	G	.	.	MAF_INRAE=2.5;MAF_USDA=2.353
NC_035079.1	59163751	.	C	G	.	.	MAF_USDA=1.639
NC_035079.1	59163866	.	T	G	.	.	MAF_USDA=1.639
NC_035079.1	59163920	.	A	C	.	.	MAF_INRAE=2.5;MAF_USDA=2.353
NC_035079.1	59163940	.	T	A	.	.	MAF_USDA=6.557
NC_035079.1	59163953	.	G	A	.	.	MAF_INRAE=2.5;MAF_USDA=2.941
NC_035079.1	59163954	.	G	T	.	.	MAF_INRAE=2.5;MAF_USDA=2.941
NC_035079.1	59163964	.	T	A	.	.	MAF_INRAE=2.5;MAF_USDA=2.941
NC_035079.1	59164021	.	G	A	.	.	MAF_INRAE=12.658
NC_035079.1	59164030	.	G	A	.	.	MAF_INRAE=2.5
NC_035079.1	59164107	.	C	T	.	.	MAF_INRAE=2.5;MAF_USDA=2.941
NC_035079.1	59164137	.	A	G	.	.	MAF_USDA=3.279
NC_035079.1	59164142	.	A	G	.	.	MAF_INRAE=2.5;MAF_USDA=2.941
NC_035079.1	59164157	.	C	T	.	.	MAF_INRAE=5.263;MAF_USDA=6.25
NC_035079.1	59164164	.	C	G	.	.	MAF_USDA=20.833
NC_035079.1	59164185	.	T	G	.	.	MAF_INRAE=2.5;MAF_USDA=2.941
NC_035079.1	59164200	.	C	A	.	.	MAF_USDA=3.279
NC_035079.1	59164206	.	A	G	.	.	MAF_INRAE=2.5;MAF_USDA=3.279
NC_035079.1	59164210	.	C	T	.	.	MAF_USDA=4.167
NC_035079.1	59164214	.	A	T	.	.	MAF_USDA=2.459
NC_035079.1	59164223	.	G	A	.	.	MAF_INRAE=2.5;MAF_USDA=2.941
NC_035079.1	59164316	.	G	T	.	.	MAF_INRAE=1.667;MAF_USDA=2.083
NC_035079.1	59164364	.	G	A	.	.	MAF_USDA=4.098
NC_035079.1	59164390	.	G	A	.	.	MAF_INRAE=10.0;MAF_USDA=15.882
NC_035079.1	59164410	.	C	T	.	.	MAF_INRAE=13.291;MAF_USDA=5.882
NC_035079.1	59164513	.	G	A	.	.	MAF_INRAE=12.5;MAF_USDA=19.412
NC_035079.1	59164519	.	G	A	.	.	MAF_INRAE=18.354;MAF_USDA=8.824
NC_035079.1	59164535	.	T	G	.	.	MAF_USDA=16.471
NC_035079.1	59164540	.	A	T	.	.	MAF_INRAE=14.167;MAF_USDA=8.333
NC_035079.1	59164542	.	T	A	.	.	MAF_INRAE=10.0;MAF_USDA=16.471
NC_035079.1	59164549	.	G	C	.	.	MAF_USDA=2.459
NC_035079.1	59164667	.	T	A	.	.	MAF_USDA=4.167
NC_035079.1	59164677	.	A	T	.	.	MAF_INRAE=2.5;MAF_USDA=2.353
NC_035079.1	59164719	.	G	A	.	.	MAF_USDA=3.279
NC_035079.1	59164750	.	T	C	.	.	MAF_INRAE=27.215;MAF_USDA=8.235
NC_035079.1	59164794	.	A	G	.	.	MAF_INRAE=10.0;MAF_USDA=16.471
NC_035079.1	59164797	.	G	C	.	.	MAF_INRAE=2.5;MAF_USDA=1.765
NC_035079.1	59164815	.	G	T	.	.	MAF_INRAE=6.329;MAF_USDA=5.294
NC_035079.1	59164817	.	T	A	.	.	MAF_INRAE=3.333;MAF_USDA=5.294
NC_035079.1	59164853	.	C	G	.	.	MAF_INRAE=15.19;MAF_USDA=8.235
NC_035079.1	59164863	.	G	T	.	.	MAF_INRAE=5.063
NC_035079.1	59164886	.	T	C	.	.	MAF_INRAE=2.5;MAF_USDA=2.083
NC_035079.1	59164889	.	A	C	.	.	MAF_INRAE=13.924;MAF_USDA=21.176
NC_035079.1	59164934	.	G	T	.	.	MAF_USDA=1.639
NC_035079.1	59164950	.	C	A	.	.	MAF_USDA=20.833
NC_035079.1	59164974	.	T	C	.	.	MAF_INRAE=2.5
NC_035079.1	59164981	.	T	G	.	.	MAF_INRAE=2.5
NC_035079.1	59164994	.	A	G	.	.	MAF_INRAE=10.0;MAF_USDA=9.412
NC_035079.1	59165001	.	T	A	.	.	MAF_INRAE=1.667
NC_035079.1	59165036	.	C	T	.	.	MAF_INRAE=10.833;MAF_USDA=25.294
NC_035079.1	59165080	.	T	A	.	.	MAF_USDA=3.279
NC_035079.1	59165128	.	A	G	.	.	MAF_USDA=3.279
NC_035079.1	59165132	.	A	G	.	.	MAF_USDA=3.279
NC_035079.1	59165208	.	C	A	.	.	MAF_USDA=1.639
NC_035079.1	59165259	.	C	T	.	.	MAF_INRAE=2.5
NC_035079.1	59165291	.	A	G	.	.	MAF_USDA=1.639
NC_035079.1	59165304	.	A	C	.	.	MAF_INRAE=18.987
NC_035079.1	59165305	.	C	T	.	.	MAF_INRAE=18.333
NC_035079.1	59165433	.	C	T	.	.	MAF_INRAE=2.5;MAF_USDA=2.353
NC_035079.1	59165468	.	G	A	.	.	MAF_USDA=1.639
NC_035079.1	59165590	.	G	A	.	.	MAF_USDA=2.353
NC_035079.1	59165635	.	A	C	.	.	MAF_USDA=5.738
NC_035079.1	59165695	.	TGCAATATAGAAGGGTCGTC	TGCAATATAGAAGGGTCGTT	.	.	MAF_USDA=27.083
NC_035079.1	59165711	.	C	A	.	.	MAF_USDA=1.667
NC_035079.1	59165724	.	A	T	.	.	MAF_USDA=2.5
NC_035079.1	59165728	.	A	G	.	.	MAF_USDA=2.5
NC_035079.1	59165731	.	C	T	.	.	MAF_USDA=10.417
NC_035079.1	59165740	.	A	G	.	.	MAF_USDA=1.639
NC_035079.1	59165741	.	G	T	.	.	MAF_USDA=2.459
NC_035079.1	59165742	.	T	C	.	.	MAF_USDA=1.639
NC_035079.1	59165745	.	T	G	.	.	MAF_USDA=2.459
NC_035079.1	59165762	.	G	T	.	.	MAF_USDA=4.706
NC_035079.1	59165768	.	A	G	.	.	MAF_INRAE=1.667
NC_035079.1	59165771	.	A	G	.	.	MAF_INRAE=26.316;MAF_USDA=8.235
NC_035079.1	59165855	.	C	T	.	.	MAF_USDA=9.836
NC_035079.1	59165870	.	G	C	.	.	MAF_INRAE=8.333
NC_035079.1	59165887	.	A	C	.	.	MAF_INRAE=8.333
NC_035079.1	59166026	.	G	A	.	.	MAF_INRAE=2.5;MAF_USDA=1.765
NC_035079.1	59166035	.	G	A	.	.	MAF_USDA=20.833
NC_035079.1	59166077	.	T	A	.	.	MAF_INRAE=18.354;MAF_USDA=9.524
NC_035079.1	59166094	.	A	C	.	.	MAF_INRAE=18.354;MAF_USDA=10.714
NC_035079.1	59166162	.	C	A	.	.	MAF_USDA=3.279
NC_035079.1	59166233	.	G	A	.	.	MAF_INRAE=10.0;MAF_USDA=11.176
NC_035079.1	59166255	.	T	A	.	.	MAF_USDA=1.639
NC_035079.1	59166256	.	A	T	.	.	MAF_USDA=20.482
NC_035079.1	59166264	.	T	A	.	.	MAF_USDA=9.016
NC_035079.1	59166265	.	A	T	.	.	MAF_INRAE=8.333;MAF_USDA=11.765
NC_035079.1	59166271	.	A	T	.	.	MAF_USDA=3.279
NC_035079.1	59166281	.	G	T	.	.	MAF_USDA=1.639
NC_035079.1	59166311	.	C	G	.	.	MAF_USDA=1.639
NC_035079.1	59166388	.	G	T	.	.	MAF_INRAE=2.5;MAF_USDA=9.016
NC_035079.1	59166449	.	A	C	.	.	MAF_INRAE=18.987;MAF_USDA=10.0
NC_035079.1	59166531	.	G	T	.	.	MAF_INRAE=2.5;MAF_USDA=7.059
NC_035079.1	59166618	.	T	A	.	.	MAF_USDA=6.557
NC_035079.1	59166628	.	C	A	.	.	MAF_INRAE=8.333;MAF_USDA=12.353
NC_035079.1	59166650	.	A	T	.	.	MAF_USDA=1.639
NC_035079.1	59166660	.	T	G	.	.	MAF_USDA=6.471
NC_035079.1	59166738	.	C	A	.	.	MAF_INRAE=2.5;MAF_USDA=8.824
NC_035079.1	59166760	.	G	T	.	.	MAF_INRAE=8.333;MAF_USDA=4.918
NC_035079.1	59166816	.	G	A	.	.	MAF_INRAE=18.987;MAF_USDA=10.588
NC_035079.1	59166845	.	C	T	.	.	MAF_INRAE=10.0;MAF_USDA=16.471
NC_035079.1	59166860	.	G	A	.	.	MAF_INRAE=2.5;MAF_USDA=8.824
NC_035079.1	59166913	.	G	C	.	.	MAF_USDA=3.279
NC_035079.1	59166924	.	G	A	.	.	MAF_INRAE=2.5;MAF_USDA=8.235
NC_035079.1	59166981	.	G	A	.	.	MAF_INRAE=2.5;MAF_USDA=2.353
NC_035079.1	59166982	.	C	A	.	.	MAF_INRAE=2.5;MAF_USDA=2.353
NC_035079.1	59166992	.	G	T	.	.	MAF_USDA=1.639
NC_035079.1	59167054	.	G	T	.	.	MAF_USDA=4.167
NC_035079.1	59167117	.	A	G	.	.	MAF_INRAE=12.5;MAF_USDA=24.118
NC_035079.1	59167273	.	G	C	.	.	MAF_INRAE=13.333;MAF_USDA=5.294
NC_035079.1	59167320	.	C	A	.	.	MAF_USDA=4.098
NC_035079.1	59167339	.	G	A	.	.	MAF_INRAE=27.215;MAF_USDA=8.235
NC_035079.1	59167379	.	A	C	.	.	MAF_INRAE=17.089;MAF_USDA=2.353
NC_035079.1	59167472	.	G	A	.	.	MAF_INRAE=2.5;MAF_USDA=7.647
NC_035079.1	59167557	.	T	C	.	.	MAF_USDA=18.824
NC_035079.1	59167797	.	C	A	.	.	MAF_INRAE=2.5;MAF_USDA=11.765
NC_035079.1	59167833	.	C	A	.	.	MAF_INRAE=25.949;MAF_USDA=24.706
NC_035079.1	59167834	.	A	T	.	.	MAF_USDA=2.459
NC_035079.1	59167898	.	CATATATC	CATATATA	.	.	MAF_USDA=6.25
NC_035079.1	59167905	.	C	A	.	.	MAF_INRAE=2.5;MAF_USDA=13.115
NC_035079.1	59167926	.	A	C	.	.	MAF_INRAE=12.5;MAF_USDA=22.353
NC_035079.1	59167928	.	T	C	.	.	MAF_INRAE=12.5;MAF_USDA=22.941
NC_035079.1	59167932	.	T	C	.	.	MAF_USDA=20.833
NC_035079.1	59168026	.	G	A	.	.	MAF_USDA=2.459
NC_035079.1	59168157	.	C	A	.	.	MAF_USDA=3.279
NC_035079.1	59168189	.	C	T	.	.	MAF_INRAE=17.722;MAF_USDA=7.059
NC_035079.1	59168210	.	T	A	.	.	MAF_INRAE=18.987;MAF_USDA=10.0
NC_035079.1	59168239	.	G	A	.	.	MAF_INRAE=10.0;MAF_USDA=31.25
NC_035079.1	59168273	.	T	C	.	.	MAF_USDA=4.098
NC_035079.1	59168296	.	G	T	.	.	MAF_INRAE=8.333
NC_035079.1	59168402	.	A	T	.	.	MAF_INRAE=2.5;MAF_USDA=9.016
NC_035079.1	59168407	.	C	T	.	.	MAF_INRAE=2.5
NC_035079.1	59168428	.	A	G	.	.	MAF_INRAE=10.833;MAF_USDA=21.176
NC_035079.1	59168457	.	G	A	.	.	MAF_USDA=8.824
NC_035079.1	59168690	.	T	C	.	.	MAF_INRAE=17.722;MAF_USDA=2.41
NC_035079.1	59168816	.	A	G	.	.	MAF_INRAE=6.667;MAF_USDA=22.917
NC_035079.1	59168876	.	A	G	.	.	MAF_INRAE=7.5;MAF_USDA=31.25
NC_035079.1	59168989	.	A	T	.	.	MAF_INRAE=10.0;MAF_USDA=10.417
NC_035079.1	59169117	.	G	T	.	.	MAF_INRAE=4.43
NC_035079.1	59169119	.	C	A	.	.	MAF_USDA=3.279
NC_035079.1	59169126	.	G	C	.	.	MAF_INRAE=11.667;MAF_USDA=23.529
NC_035079.1	59169129	.	C	A	.	.	MAF_USDA=2.459
NC_035079.1	59169325	.	G	A	.	.	MAF_USDA=1.639
NC_035079.1	59169330	.	T	C	.	.	MAF_USDA=3.279
NC_035079.1	59169461	.	G	T	.	.	MAF_USDA=8.197
NC_035079.1	59169499	.	G	T	.	.	MAF_USDA=3.279
NC_035079.1	59169509	.	G	C	.	.	MAF_INRAE=2.5;MAF_USDA=8.824
NC_035079.1	59169571	.	A	G	.	.	MAF_INRAE=2.5;MAF_USDA=10.656
NC_035079.1	59169572	.	C	T	.	.	MAF_USDA=1.639
NC_035079.1	59169592	.	A	C	.	.	MAF_USDA=10.656
NC_035079.1	59169595	.	T	G	.	.	MAF_USDA=4.167
NC_035079.1	59169794	.	C	T	.	.	MAF_USDA=4.098
NC_035079.1	59169816	.	A	C	.	.	MAF_INRAE=7.5;MAF_USDA=5.952
NC_035079.1	59169943	.	T	A	.	.	MAF_USDA=1.639
NC_035079.1	59170025	.	C	A	.	.	MAF_USDA=1.639
NC_035079.1	59170032	.	G	T	.	.	MAF_INRAE=18.354;MAF_USDA=8.235
NC_035079.1	59170053	.	A	T	.	.	MAF_USDA=3.279
NC_035079.1	59170222	.	C	A	.	.	MAF_USDA=7.377
NC_035079.1	59170267	.	A	G	.	.	MAF_USDA=3.279
NC_035079.1	59170338	.	G	A	.	.	MAF_INRAE=18.987;MAF_USDA=10.0
NC_035079.1	59170388	.	G	T	.	.	MAF_INRAE=12.5;MAF_USDA=5.882
NC_035079.1	59170409	.	T	C	.	.	MAF_INRAE=2.5
NC_035079.1	59170427	.	G	A	.	.	MAF_INRAE=13.291;MAF_USDA=3.529
NC_035079.1	59170484	.	C	T	.	.	MAF_INRAE=10.0;MAF_USDA=15.882
NC_035079.1	59170534	.	A	C	.	.	MAF_INRAE=28.481;MAF_USDA=45.882
NC_035079.1	59170577	.	A	C	.	.	MAF_INRAE=10.0;MAF_USDA=10.588
NC_035079.1	59170748	.	A	G	.	.	MAF_USDA=2.353
NC_035079.1	59170859	.	G	A	.	.	MAF_INRAE=27.848;MAF_USDA=8.333
NC_035079.1	59170873	.	C	T	.	.	MAF_USDA=8.333
NC_035079.1	59171045	.	G	A	.	.	MAF_INRAE=18.987;MAF_USDA=9.412
NC_035079.1	59171048	.	C	A	.	.	MAF_INRAE=2.5;MAF_USDA=8.824
NC_035079.1	59171211	.	A	T	.	.	MAF_INRAE=12.5;MAF_USDA=26.471
NC_035079.1	59171295	.	A	G	.	.	MAF_INRAE=2.5;MAF_USDA=2.353
NC_035079.1	59171388	.	C	T	.	.	MAF_USDA=2.353
NC_035079.1	59171402	.	G	C	.	.	MAF_INRAE=18.333
NC_035079.1	59171406	.	A	G	.	.	MAF_USDA=9.836
NC_035079.1	59171446	.	G	T	.	.	MAF_INRAE=12.5;MAF_USDA=27.059
NC_035079.1	59171528	.	C	A	.	.	MAF_INRAE=10.0;MAF_USDA=16.471
NC_035079.1	59171560	.	T	A	.	.	MAF_INRAE=10.0;MAF_USDA=16.471
NC_035079.1	59171593	.	A	C	.	.	MAF_INRAE=12.5;MAF_USDA=25.294
NC_035079.1	59171616	.	A	T	.	.	MAF_USDA=20.833
NC_035079.1	59171757	.	T	G	.	.	MAF_USDA=7.377
NC_035079.1	59171772	.	T	G	.	.	MAF_INRAE=2.5;MAF_USDA=7.647
NC_035079.1	59171773	.	G	A	.	.	MAF_INRAE=2.5;MAF_USDA=7.647
NC_035079.1	59171781	.	A	T	.	.	MAF_INRAE=17.089;MAF_USDA=3.529
NC_035079.1	59171782	.	G	T	.	.	MAF_USDA=4.098
NC_035079.1	59171811	.	T	C	.	.	MAF_INRAE=28.481;MAF_USDA=48.235
NC_035079.1	59171818	.	T	C	.	.	MAF_INRAE=13.291;MAF_USDA=5.882
NC_035079.1	59171825	.	C	T	.	.	MAF_INRAE=13.291;MAF_USDA=3.529
NC_035079.1	59171857	.	T	C	.	.	MAF_USDA=3.279
NC_035079.1	59171859	.	C	A	.	.	MAF_INRAE=2.5;MAF_USDA=8.824
NC_035079.1	59172037	.	C	T	.	.	MAF_USDA=7.377
NC_035079.1	59172058	.	G	T	.	.	MAF_USDA=3.279
NC_035079.1	59172099	.	A	T	.	.	MAF_USDA=10.588
NC_035079.1	59172100	.	A	G	.	.	MAF_USDA=6.471
NC_035079.1	59172122	.	A	G	.	.	MAF_INRAE=2.5;MAF_USDA=2.941
NC_035079.1	59172292	.	G	T	.	.	MAF_INRAE=1.667;MAF_USDA=3.529
NC_035079.1	59172410	.	C	T	.	.	MAF_USDA=3.279
NC_035079.1	59172461	.	T	G	.	.	MAF_USDA=3.279
NC_035079.1	59172462	.	T	G	.	.	MAF_INRAE=10.0;MAF_USDA=9.412
NC_035079.1	59172517	.	T	C	.	.	MAF_INRAE=2.5;MAF_USDA=5.882
NC_035079.1	59172673	.	C	A	.	.	MAF_USDA=2.941
NC_035079.1	59172674	.	T	A	.	.	MAF_USDA=2.941
NC_035079.1	59172738	.	G	T	.	.	MAF_INRAE=13.291;MAF_USDA=4.706
NC_035079.1	59172745	.	T	A	.	.	MAF_USDA=7.377
NC_035079.1	59172807	.	T	G	.	.	MAF_USDA=2.353
NC_035079.1	59172817	.	A	C	.	.	MAF_USDA=1.765
NC_035079.1	59172851	.	T	G	.	.	MAF_USDA=2.353
NC_035079.1	59172924	.	C	A	.	.	MAF_USDA=1.639
NC_035079.1	59172943	.	G	T	.	.	MAF_USDA=3.279
NC_035079.1	59172958	.	A	C	.	.	MAF_INRAE=10.0;MAF_USDA=10.588
NC_035079.1	59173020	.	T	A	.	.	MAF_USDA=4.098
NC_035079.1	59173027	.	C	G	.	.	MAF_USDA=1.639
NC_035079.1	59173049	.	C	A	.	.	MAF_USDA=8.333
NC_035079.1	59173151	.	T	A	.	.	MAF_USDA=8.333
NC_035079.1	59173155	.	C	T	.	.	MAF_USDA=1.639
NC_035079.1	59173356	.	C	A	.	.	MAF_INRAE=5.263;MAF_USDA=6.25
NC_035079.1	59173372	.	T	C	.	.	MAF_INRAE=18.354;MAF_USDA=6.25
NC_035079.1	59173568	.	C	T	.	.	MAF_INRAE=2.5;MAF_USDA=2.083
NC_035079.1	59173644	.	C	A	.	.	MAF_INRAE=18.987;MAF_USDA=10.0
NC_035079.1	59173658	.	G	A	.	.	MAF_USDA=4.918
NC_035079.1	59173780	.	T	G	.	.	MAF_USDA=8.197
NC_035079.1	59174070	.	G	C	.	.	MAF_INRAE=22.5;MAF_USDA=15.294
NC_035079.1	59174075	.	C	T	.	.	MAF_INRAE=9.167;MAF_USDA=10.588
NC_035079.1	59174082	.	C	T	.	.	MAF_USDA=2.459
NC_035079.1	59174169	.	G	A	.	.	MAF_USDA=1.667
NC_035079.1	59174172	.	T	G	.	.	MAF_USDA=1.667
NC_035079.1	59174175	.	A	T	.	.	MAF_INRAE=18.354;MAF_USDA=10.714
NC_035079.1	59174205	.	A	C	.	.	MAF_USDA=1.667
NC_035079.1	59175150	.	C	T	.	.	MAF_USDA=3.279
NC_035079.1	59175231	.	T	A	.	.	MAF_INRAE=13.291;MAF_USDA=4.706
NC_035079.1	59175371	.	CCCCC	CCCCT	.	.	MAF_USDA=43.75
NC_035079.1	59175375	.	C	T	.	.	MAF_INRAE=26.582
NC_035079.1	59175573	.	C	T	.	.	MAF_INRAE=44.937;MAF_USDA=28.235
NC_035079.1	59175669	.	C	G	.	.	MAF_USDA=1.639
NC_035079.1	59175677	.	G	A	.	.	MAF_USDA=1.639
NC_035079.1	59175682	.	G	C	.	.	MAF_USDA=2.459
NC_035079.1	59175733	.	G	T	.	.	MAF_USDA=12.5
NC_035079.1	59175747	.	C	A	.	.	MAF_USDA=12.5
NC_035079.1	59175847	.	C	T	.	.	MAF_INRAE=13.291;MAF_USDA=4.118
NC_035079.1	59175924	.	G	A	.	.	MAF_USDA=1.639
NC_035079.1	59175973	.	C	T	.	.	MAF_INRAE=13.291;MAF_USDA=4.706
NC_035079.1	59176043	.	A	G	.	.	MAF_INRAE=5.063;MAF_USDA=7.059
NC_035079.1	59176209	.	A	G	.	.	MAF_USDA=3.279
NC_035079.1	59176290	.	G	A	.	.	MAF_INRAE=18.354;MAF_USDA=13.529
NC_035079.1	59176299	.	G	A	.	.	MAF_INRAE=8.333
NC_035079.1	59176325	.	G	T	.	.	MAF_INRAE=5.263;MAF_USDA=6.25
NC_035079.1	59176361	.	T	A	.	.	MAF_USDA=2.459
NC_035079.1	59176390	.	G	A	.	.	MAF_USDA=9.016
NC_035079.1	59176415	.	A	G	.	.	MAF_USDA=2.459
NC_035079.1	59176440	.	G	T	.	.	MAF_INRAE=12.658;MAF_USDA=4.118
NC_035079.1	59176466	.	T	A	.	.	MAF_USDA=2.353
NC_035079.1	59176772	.	G	A	.	.	MAF_USDA=3.279
NC_035079.1	59176775	.	C	A	.	.	MAF_USDA=12.5
NC_035079.1	59176821	.	A	C	.	.	MAF_INRAE=22.5;MAF_USDA=10.0
NC_035079.1	59176841	.	C	T	.	.	MAF_USDA=4.167
NC_035079.1	59176935	.	A	G	.	.	MAF_USDA=10.0
NC_035079.1	59177238	.	A	T	.	.	MAF_INRAE=2.5;MAF_USDA=2.083
NC_035079.1	59177341	.	T	C	.	.	MAF_INRAE=19.62;MAF_USDA=12.353
NC_035079.1	59177362	.	G	C	.	.	MAF_USDA=3.279
NC_035079.1	59177501	.	G	T	.	.	MAF_INRAE=8.333;MAF_USDA=4.098
NC_035079.1	59177510	.	T	G	.	.	MAF_USDA=8.333
NC_035079.1	59177525	.	A	G	.	.	MAF_INRAE=18.987;MAF_USDA=10.0
NC_035079.1	59177580	.	A	G	.	.	MAF_USDA=2.459
NC_035079.1	59177601	.	C	G	.	.	MAF_INRAE=8.228;MAF_USDA=7.647
NC_035079.1	59177734	.	T	C	.	.	MAF_INRAE=17.722;MAF_USDA=10.714
NC_035079.1	59177828	.	C	T	.	.	MAF_INRAE=18.987;MAF_USDA=10.0
NC_035079.1	59178084	.	C	G	.	.	MAF_USDA=4.118
NC_035079.1	59178112	.	C	A	.	.	MAF_USDA=3.279
NC_035079.1	59178403	.	G	C	.	.	MAF_USDA=5.294
NC_035079.1	59178406	.	A	G	.	.	MAF_INRAE=10.0;MAF_USDA=10.588
NC_035079.1	59178429	.	C	T	.	.	MAF_USDA=4.706
NC_035079.1	59178462	.	T	C	.	.	MAF_USDA=1.639
NC_035079.1	59178572	.	A	G	.	.	MAF_INRAE=6.667
NC_035079.1	59178663	.	A	T	.	.	MAF_INRAE=8.333
NC_035079.1	59178761	.	A	G	.	.	MAF_INRAE=37.342;MAF_USDA=19.412
NC_035079.1	59178859	.	C	G	.	.	MAF_INRAE=2.5;MAF_USDA=2.083
NC_035079.1	59179012	.	G	A	.	.	MAF_INRAE=18.987;MAF_USDA=12.353
NC_035079.1	59179237	.	C	T	.	.	MAF_USDA=2.459
NC_035079.1	59179296	.	C	T	.	.	MAF_INRAE=13.291;MAF_USDA=4.118
NC_035079.1	59179475	.	G	T	.	.	MAF_USDA=1.639
NC_035079.1	59179485	.	A	G	.	.	MAF_INRAE=5.263;MAF_USDA=6.25
NC_035079.1	59179942	.	C	T	.	.	MAF_INRAE=8.333
NC_035079.1	59180038	.	A	C	.	.	MAF_INRAE=18.987;MAF_USDA=10.0
NC_035079.1	59180173	.	G	T	.	.	MAF_USDA=1.639
NC_035079.1	59180242	.	A	C	.	.	MAF_USDA=4.098
NC_035079.1	59180262	.	G	A	.	.	MAF_USDA=4.098
NC_035079.1	59180312	.	C	T	.	.	MAF_INRAE=8.228;MAF_USDA=9.412
NC_035079.1	59180560	.	A	C	.	.	MAF_INRAE=18.987;MAF_USDA=12.353
NC_035079.1	59180624	.	A	C	.	.	MAF_USDA=1.639
NC_035079.1	59180716	.	A	C	.	.	MAF_INRAE=2.5
NC_035079.1	59180742	.	A	G	.	.	MAF_USDA=2.459
NC_035079.1	59180797	.	C	G	.	.	MAF_USDA=6.471
NC_035079.1	59180877	.	G	A	.	.	MAF_USDA=2.459
NC_035079.1	59180940	.	T	A	.	.	MAF_USDA=2.459
NC_035079.1	59181000	.	T	G	.	.	MAF_USDA=2.459
NC_035079.1	59181201	.	A	G	.	.	MAF_USDA=2.5
NC_035079.1	59181281	.	C	A	.	.	MAF_USDA=3.333
NC_035079.1	59181288	.	T	C	.	.	MAF_USDA=3.333
NC_035079.1	59181295	.	T	C	.	.	MAF_USDA=2.5
NC_035079.1	59181376	.	C	T	.	.	MAF_USDA=1.639
NC_035079.1	59181442	.	T	C	.	.	MAF_USDA=4.098
NC_035079.1	59181462	.	G	A	.	.	MAF_USDA=1.639
NC_035079.1	59181526	.	T	C	.	.	MAF_USDA=2.459
NC_035079.1	59181757	.	T	A	.	.	MAF_USDA=1.639
NC_035079.1	59181784	.	G	A	.	.	MAF_USDA=3.279
NC_035079.1	59181938	.	A	T	.	.	MAF_INRAE=8.228;MAF_USDA=7.647
NC_035079.1	59182159	.	A	T	.	.	MAF_USDA=1.639
NC_035079.1	59182166	.	A	T	.	.	MAF_USDA=2.459
NC_035079.1	59182228	.	G	A	.	.	MAF_USDA=1.639
NC_035079.1	59182394	.	C	T	.	.	MAF_INRAE=5.063;MAF_USDA=5.738
NC_035079.1	59182436	.	C	T	.	.	MAF_USDA=8.333
NC_035079.1	59182463	.	A	G	.	.	MAF_USDA=2.459
NC_035079.1	59182561	.	C	T	.	.	MAF_USDA=4.918
NC_035079.1	59182591	.	C	T	.	.	MAF_INRAE=18.987;MAF_USDA=10.119
NC_035079.1	59183042	.	C	T	.	.	MAF_INRAE=5.063;MAF_USDA=5.738
NC_035079.1	59183055	.	A	T	.	.	MAF_USDA=1.765
NC_035079.1	59183128	.	G	A	.	.	MAF_INRAE=14.167;MAF_USDA=4.706
NC_035079.1	59183319	.	A	T	.	.	MAF_INRAE=2.5;MAF_USDA=2.083
NC_035079.1	59183346	.	T	C	.	.	MAF_USDA=4.098
NC_035079.1	59183381	.	C	T	.	.	MAF_INRAE=22.5;MAF_USDA=8.235
NC_035079.1	59183491	.	T	A	.	.	MAF_USDA=7.377
NC_035079.1	59183506	.	C	T	.	.	MAF_INRAE=18.354;MAF_USDA=17.059
NC_035079.1	59183509	.	G	C	.	.	MAF_INRAE=15.833;MAF_USDA=16.471
NC_035079.1	59183550	.	T	A	.	.	MAF_USDA=6.557
NC_035079.1	59183591	.	T	G	.	.	MAF_INRAE=15.823;MAF_USDA=2.353
NC_035079.1	59183711	.	C	T	.	.	MAF_USDA=1.639
NC_035079.1	59183831	.	A	T	.	.	MAF_USDA=4.706
NC_035079.1	59183890	.	T	A	.	.	MAF_INRAE=22.5;MAF_USDA=5.882
NC_035079.1	59183896	.	G	C	.	.	MAF_INRAE=13.291;MAF_USDA=4.706
NC_035079.1	59183992	.	C	G	.	.	MAF_USDA=1.639
NC_035079.1	59184055	.	G	T	.	.	MAF_INRAE=12.658;MAF_USDA=3.279
NC_035079.1	59184098	.	C	T	.	.	MAF_INRAE=12.658;MAF_USDA=8.824
NC_035079.1	59184105	.	T	A	.	.	MAF_USDA=4.118
NC_035079.1	59184120	.	G	T	.	.	MAF_USDA=8.333
NC_035079.1	59184228	.	A	C	.	.	MAF_USDA=8.333
NC_035079.1	59184257	.	A	G	.	.	MAF_INRAE=1.667;MAF_USDA=5.294
NC_035079.1	59184317	.	A	C	.	.	MAF_USDA=10.656
NC_035079.1	59184348	.	A	T	.	.	MAF_USDA=1.639
NC_035079.1	59184389	.	A	G	.	.	MAF_USDA=8.235
NC_035079.1	59184518	.	C	G	.	.	MAF_USDA=1.639
NC_035079.1	59184579	.	G	A	.	.	MAF_USDA=1.667
NC_035079.1	59184634	.	G	T	.	.	MAF_INRAE=16.456;MAF_USDA=12.353
NC_035079.1	59184678	.	T	G	.	.	MAF_USDA=1.765
NC_035079.1	59184681	.	T	C	.	.	MAF_USDA=8.197
NC_035079.1	59184723	.	G	C	.	.	MAF_USDA=12.5
NC_035079.1	59184730	.	T	A	.	.	MAF_USDA=4.918
NC_035079.1	59184776	.	T	A	.	.	MAF_USDA=5.738
NC_035079.1	59184871	.	A	C	.	.	MAF_INRAE=20.833;MAF_USDA=29.167
NC_035079.1	59184910	.	C	T	.	.	MAF_INRAE=21.667;MAF_USDA=29.167
NC_035079.1	59184913	.	A	C	.	.	MAF_INRAE=21.667;MAF_USDA=29.167
NC_035079.1	59184959	.	C	A	.	.	MAF_USDA=8.333
NC_035079.1	59184962	.	T	C	.	.	MAF_INRAE=21.667;MAF_USDA=41.071
NC_035079.1	59184973	.	G	T	.	.	MAF_INRAE=20.833;MAF_USDA=4.819
NC_035079.1	59184979	.	C	A	.	.	MAF_USDA=5.085
NC_035079.1	59185059	.	C	T	.	.	MAF_USDA=1.639
NC_035079.1	59185081	.	T	G	.	.	MAF_INRAE=21.667;MAF_USDA=7.059
NC_035079.1	59185153	.	G	C	.	.	MAF_INRAE=23.418;MAF_USDA=37.059
NC_035079.1	59185180	.	T	C	.	.	MAF_INRAE=8.333;MAF_USDA=5.294
NC_035079.1	59185212	.	C	A	.	.	MAF_INRAE=2.5;MAF_USDA=2.083
NC_035079.1	59185265	.	T	C	.	.	MAF_INRAE=41.772;MAF_USDA=47.059
NC_035079.1	59185373	.	G	T	.	.	MAF_USDA=1.639
NC_035079.1	59185553	.	C	A	.	.	MAF_USDA=8.235
NC_035079.1	59185631	.	A	T	.	.	MAF_INRAE=41.139;MAF_USDA=47.917
NC_035079.1	59185632	.	A	C	.	.	MAF_INRAE=41.667;MAF_USDA=47.917
NC_035079.1	59185635	.	A	T	.	.	MAF_INRAE=41.667;MAF_USDA=47.917
NC_035079.1	59185670	.	T	C	.	.	MAF_INRAE=18.987;MAF_USDA=10.417
NC_035079.1	59185732	.	T	G	.	.	MAF_INRAE=23.418;MAF_USDA=12.941
NC_035079.1	59185735	.	T	A	.	.	MAF_INRAE=22.5;MAF_USDA=7.059
NC_035079.1	59185821	.	C	T	.	.	MAF_USDA=12.941
NC_035079.1	59185850	.	G	A	.	.	MAF_INRAE=8.333;MAF_USDA=4.098
NC_035079.1	59185858	.	T	C	.	.	MAF_USDA=4.118
NC_035079.1	59185885	.	T	G	.	.	MAF_INRAE=18.354;MAF_USDA=4.167
NC_035079.1	59186002	.	A	T	.	.	MAF_INRAE=18.354;MAF_USDA=14.118
NC_035079.1	59186016	.	A	G	.	.	MAF_INRAE=5.063;MAF_USDA=4.098
NC_035079.1	59186134	.	A	T	.	.	MAF_USDA=10.417
NC_035079.1	59186160	.	T	A	.	.	MAF_USDA=1.639
NC_035079.1	59186184	.	G	A	.	.	MAF_INRAE=1.667
NC_035079.1	59186229	.	C	A	.	.	MAF_INRAE=21.519;MAF_USDA=17.647
NC_035079.1	59186279	.	C	T	.	.	MAF_INRAE=18.354;MAF_USDA=8.235
NC_035079.1	59186385	.	G	A	.	.	MAF_USDA=2.941
NC_035079.1	59186390	.	C	G	.	.	MAF_INRAE=22.785;MAF_USDA=38.235
NC_035079.1	59186502	.	A	G	.	.	MAF_INRAE=11.392;MAF_USDA=22.941
NC_035079.1	59186533	.	G	T	.	.	MAF_USDA=1.639
NC_035079.1	59186555	.	A	C	.	.	MAF_INRAE=14.167;MAF_USDA=5.294
NC_035079.1	59186561	.	T	A	.	.	MAF_INRAE=27.215;MAF_USDA=7.647
NC_035079.1	59186678	.	A	G	.	.	MAF_USDA=7.647
NC_035079.1	59186694	.	C	T	.	.	MAF_USDA=1.639
NC_035079.1	59186764	.	G	T	.	.	MAF_INRAE=2.5;MAF_USDA=2.083
NC_035079.1	59186859	.	T	G	.	.	MAF_USDA=3.529
NC_035079.1	59186874	.	C	T	.	.	MAF_INRAE=18.354;MAF_USDA=10.0
NC_035079.1	59186901	.	T	C	.	.	MAF_INRAE=39.873;MAF_USDA=17.059
NC_035079.1	59187077	.	T	G	.	.	MAF_INRAE=17.722;MAF_USDA=18.235
NC_035079.1	59187094	.	G	T	.	.	MAF_USDA=4.118
NC_035079.1	59187145	.	A	C	.	.	MAF_INRAE=5.063;MAF_USDA=4.918
NC_035079.1	59187156	.	T	C	.	.	MAF_USDA=3.529
NC_035079.1	59187180	.	C	A	.	.	MAF_USDA=1.639
NC_035079.1	59187200	.	C	T	.	.	MAF_USDA=1.639
NC_035079.1	59187225	.	G	T	.	.	MAF_USDA=5.882
NC_035079.1	59187238	.	C	T	.	.	MAF_USDA=1.639
NC_035079.1	59187262	.	C	T	.	.	MAF_USDA=1.639
NC_035079.1	59187289	.	C	T	.	.	MAF_USDA=8.333
NC_035079.1	59187303	.	A	G	.	.	MAF_USDA=2.083
NC_035079.1	59187336	.	C	A	.	.	MAF_USDA=8.824
NC_035079.1	59187436	.	T	G	.	.	MAF_INRAE=29.114;MAF_USDA=15.882
NC_035079.1	59187506	.	G	C	.	.	MAF_USDA=3.279
NC_035079.1	59187581	.	G	A	.	.	MAF_USDA=4.706
NC_035079.1	59187716	.	C	T	.	.	MAF_USDA=2.459
NC_035079.1	59187754	.	G	A	.	.	MAF_INRAE=2.5;MAF_USDA=4.118
NC_035079.1	59187879	.	C	A	.	.	MAF_USDA=4.118
NC_035079.1	59188208	.	C	G	.	.	MAF_INRAE=29.114;MAF_USDA=18.824
NC_035079.1	59188229	.	C	T	.	.	MAF_INRAE=48.101;MAF_USDA=39.412
NC_035079.1	59188334	.	T	C	.	.	MAF_INRAE=5.263;MAF_USDA=6.25
NC_035079.1	59188367	.	G	T	.	.	MAF_INRAE=2.5;MAF_USDA=2.083
NC_035079.1	59188423	.	C	A	.	.	MAF_USDA=3.279
NC_035079.1	59188482	.	G	A	.	.	MAF_INRAE=17.089;MAF_USDA=19.412
NC_035079.1	59188523	.	G	A	.	.	MAF_INRAE=16.667;MAF_USDA=13.115
NC_035079.1	59188526	.	T	A	.	.	MAF_USDA=12.5
NC_035079.1	59188575	.	T	A	.	.	MAF_INRAE=18.987;MAF_USDA=10.119
NC_035079.1	59188586	.	G	T	.	.	MAF_USDA=6.548
NC_035079.1	59188597	.	T	G	.	.	MAF_INRAE=12.5;MAF_USDA=7.143
NC_035079.1	59188650	.	T	A	.	.	MAF_USDA=6.25
NC_035079.1	59188721	.	G	A	.	.	MAF_USDA=16.667
NC_035079.1	59190315	.	T	C	.	.	MAF_USDA=4.167
NC_035079.1	59190333	.	G	T	.	.	MAF_USDA=31.765
NC_035079.1	59190376	.	C	T	.	.	MAF_USDA=7.377
NC_035079.1	59190530	.	C	T	.	.	MAF_INRAE=13.291;MAF_USDA=4.118
NC_035079.1	59190538	.	C	T	.	.	MAF_USDA=8.333
NC_035079.1	59190582	.	C	A	.	.	MAF_INRAE=5.263;MAF_USDA=15.882
NC_035079.1	59190585	.	T	G	.	.	MAF_INRAE=2.5;MAF_USDA=2.083
NC_035079.1	59190609	.	A	G	.	.	MAF_USDA=4.706
NC_035079.1	59190680	.	T	G	.	.	MAF_USDA=2.083
NC_035079.1	59190782	.	G	T	.	.	MAF_INRAE=5.263;MAF_USDA=8.824
NC_035079.1	59190823	.	C	T	.	.	MAF_INRAE=4.167
NC_035079.1	59190864	.	T	C	.	.	MAF_USDA=4.098
NC_035079.1	59190886	.	G	A	.	.	MAF_USDA=9.836
NC_035079.1	59190894	.	G	A	.	.	MAF_USDA=1.639
NC_035079.1	59190942	.	A	G	.	.	MAF_INRAE=2.5;MAF_USDA=2.083
NC_035079.1	59190944	.	G	T	.	.	MAF_USDA=2.459
NC_035079.1	59191001	.	T	C	.	.	MAF_INRAE=20.253;MAF_USDA=13.529
NC_035079.1	59191112	.	A	C	.	.	MAF_INRAE=42.105;MAF_USDA=26.471
NC_035079.1	59191113	.	A	C	.	.	MAF_USDA=5.882
NC_035079.1	59191124	.	G	T	.	.	MAF_USDA=5.882
NC_035079.1	59191351	.	G	A	.	.	MAF_USDA=1.765
NC_035079.1	59191453	.	G	A	.	.	MAF_USDA=4.706
NC_035079.1	59191569	.	C	T	.	.	MAF_USDA=7.059
NC_035079.1	59191837	.	C	G	.	.	MAF_INRAE=28.481;MAF_USDA=18.824
NC_035079.1	59191885	.	T	C	.	.	MAF_USDA=9.016
NC_035079.1	59191903	.	T	C	.	.	MAF_USDA=4.098
NC_035079.1	59191931	.	G	A	.	.	MAF_USDA=4.167
NC_035079.1	59192062	.	T	C	.	.	MAF_INRAE=16.456;MAF_USDA=2.353
NC_035079.1	59192071	.	T	C	.	.	MAF_USDA=7.059
NC_035079.1	59192074	.	T	A	.	.	MAF_USDA=1.765
NC_035079.1	59192097	.	G	T	.	.	MAF_USDA=5.738
NC_035079.1	59192202	.	G	T	.	.	MAF_USDA=15.294
NC_035079.1	59192218	.	A	C	.	.	MAF_INRAE=5.263;MAF_USDA=15.882
NC_035079.1	59192227	.	C	A	.	.	MAF_USDA=5.294
NC_035079.1	59192271	.	G	T	.	.	MAF_USDA=15.882
NC_035079.1	59192320	.	T	G	.	.	MAF_USDA=1.639
NC_035079.1	59192345	.	C	T	.	.	MAF_USDA=2.459
NC_035079.1	59192369	.	T	A	.	.	MAF_USDA=14.706
NC_035079.1	59192493	.	C	T	.	.	MAF_USDA=1.639
NC_035079.1	59192499	.	T	C	.	.	MAF_INRAE=20.253;MAF_USDA=28.235
NC_035079.1	59192680	.	C	T	.	.	MAF_USDA=8.333
NC_035079.1	59192709	.	C	A	.	.	MAF_USDA=8.333
NC_035079.1	59192718	.	A	G	.	.	MAF_INRAE=12.658;MAF_USDA=45.294
NC_035079.1	59192729	.	G	A	.	.	MAF_USDA=8.333
NC_035079.1	59192762	.	G	C	.	.	MAF_USDA=1.639
NC_035079.1	59192769	.	G	A	.	.	MAF_USDA=1.639
NC_035079.1	59192798	.	G	T	.	.	MAF_INRAE=13.291;MAF_USDA=45.294
NC_035079.1	59192802	.	T	C	.	.	MAF_INRAE=20.253;MAF_USDA=13.529
NC_035079.1	59192817	.	G	T	.	.	MAF_USDA=1.639
NC_035079.1	59192886	.	C	T	.	.	MAF_USDA=1.639
NC_035079.1	59192890	.	T	C	.	.	MAF_USDA=8.824
NC_035079.1	59192906	.	C	G	.	.	MAF_USDA=3.529
NC_035079.1	59192938	.	T	C	.	.	MAF_USDA=8.197
NC_035079.1	59193004	.	A	T	.	.	MAF_USDA=4.167
NC_035079.1	59193041	.	T	C	.	.	MAF_USDA=7.759
NC_035079.1	59193214	.	A	T	.	.	MAF_USDA=2.353
NC_035079.1	59193259	.	A	G	.	.	MAF_USDA=1.639
NC_035079.1	59193354	.	G	A	.	.	MAF_USDA=10.0
NC_035079.1	59193464	.	A	C	.	.	MAF_USDA=1.639
NC_035079.1	59193470	.	T	C	.	.	MAF_USDA=9.016
NC_035079.1	59193590	.	G	A	.	.	MAF_USDA=2.459
NC_035079.1	59193643	.	G	A	.	.	MAF_INRAE=5.263;MAF_USDA=9.412
NC_035079.1	59193739	.	T	C	.	.	MAF_INRAE=1.667;MAF_USDA=4.118
NC_035079.1	59193784	.	C	T	.	.	MAF_USDA=1.639
NC_035079.1	59193838	.	G	T	.	.	MAF_USDA=4.098
NC_035079.1	59193840	.	C	A	.	.	MAF_USDA=7.377
NC_035079.1	59193876	.	A	C	.	.	MAF_USDA=8.333
NC_035079.1	59193907	.	A	G	.	.	MAF_INRAE=8.333
NC_035079.1	59193928	.	T	G	.	.	MAF_INRAE=18.333;MAF_USDA=25.294
NC_035079.1	59193936	.	G	A	.	.	MAF_INRAE=16.667;MAF_USDA=9.836
NC_035079.1	59193937	.	C	T	.	.	MAF_INRAE=16.667;MAF_USDA=9.836
NC_035079.1	59193949	.	C	T	.	.	MAF_USDA=4.918
NC_035079.1	59194024	.	G	A	.	.	MAF_INRAE=5.263;MAF_USDA=18.235
NC_035079.1	59194396	.	A	T	.	.	MAF_INRAE=36.076;MAF_USDA=32.941
NC_035079.1	59194407	.	C	A	.	.	MAF_INRAE=18.987;MAF_USDA=10.588
NC_035079.1	59194485	.	A	T	.	.	MAF_INRAE=18.333;MAF_USDA=24.118
NC_035079.1	59194536	.	A	T	.	.	MAF_INRAE=1.667;MAF_USDA=4.118
NC_035079.1	59194633	.	G	A	.	.	MAF_USDA=1.639
NC_035079.1	59194661	.	G	A	.	.	MAF_USDA=4.918
NC_035079.1	59194670	.	C	T	.	.	MAF_USDA=6.557
NC_035079.1	59194880	.	G	A	.	.	MAF_INRAE=29.747;MAF_USDA=5.952
NC_035079.1	59195017	.	G	A	.	.	MAF_INRAE=29.114;MAF_USDA=17.059
NC_035079.1	59195028	.	G	A	.	.	MAF_INRAE=18.987;MAF_USDA=10.588
NC_035079.1	59195044	.	G	A	.	.	MAF_USDA=3.279
NC_035079.1	59195134	.	T	C	.	.	MAF_USDA=1.667
NC_035079.1	59195137	.	T	A	.	.	MAF_INRAE=5.263;MAF_USDA=6.25
NC_035079.1	59195397	.	G	T	.	.	MAF_INRAE=18.987;MAF_USDA=10.0
NC_035079.1	59195664	.	G	A	.	.	MAF_INRAE=14.167;MAF_USDA=5.294
NC_035079.1	59195872	.	C	T	.	.	MAF_INRAE=39.241;MAF_USDA=40.833
NC_035079.1	59196072	.	T	C	.	.	MAF_USDA=4.118
NC_035079.1	59196082	.	G	T	.	.	MAF_INRAE=5.263;MAF_USDA=16.471
NC_035079.1	59196179	.	A	T	.	.	MAF_USDA=6.25
NC_035079.1	59196242	.	AG	AA	.	.	MAF_USDA=31.25
NC_035079.1	59196247	.	T	C	.	.	MAF_USDA=10.0
NC_035079.1	59196254	.	T	G	.	.	MAF_USDA=23.81
NC_035079.1	59196258	.	G	A	.	.	MAF_USDA=16.667
NC_035079.1	59196322	.	T	C	.	.	MAF_USDA=20.833
NC_035079.1	59196327	.	A	T	.	.	MAF_USDA=5.422
NC_035079.1	59196352	.	T	C	.	.	MAF_USDA=31.818
NC_035079.1	59196358	.	A	G	.	.	MAF_USDA=9.756
NC_035079.1	59196359	.	T	C	.	.	MAF_USDA=9.756
NC_035079.1	59196420	.	C	T	.	.	MAF_USDA=43.75
NC_035079.1	59196422	.	T	A	.	.	MAF_USDA=39.583
NC_035079.1	59196431	.	A	T	.	.	MAF_USDA=31.325
NC_035079.1	59196438	.	A	C	.	.	MAF_USDA=10.119
NC_035079.1	59196440	.	A	G	.	.	MAF_USDA=10.714
NC_035079.1	59196443	.	C	T	.	.	MAF_USDA=10.119
NC_035079.1	59196450	.	T	C	.	.	MAF_USDA=33.333
NC_035079.1	59196451	.	G	A	.	.	MAF_USDA=10.714
NC_035079.1	59196456	.	G	A	.	.	MAF_USDA=39.286
NC_035079.1	59196457	.	C	T	.	.	MAF_USDA=38.69
NC_035079.1	59196472	.	A	G	.	.	MAF_INRAE=36.842;MAF_USDA=11.765
NC_035079.1	59196525	.	A	T	.	.	MAF_USDA=7.377
NC_035079.1	59196527	.	C	G	.	.	MAF_INRAE=34.177;MAF_USDA=25.882
NC_035079.1	59196571	.	G	A	.	.	MAF_INRAE=34.177;MAF_USDA=44.118
NC_035079.1	59196642	.	T	A	.	.	MAF_INRAE=2.5;MAF_USDA=2.083
NC_035079.1	59196721	.	A	G	.	.	MAF_INRAE=1.667;MAF_USDA=8.824
NC_035079.1	59196737	.	C	A	.	.	MAF_INRAE=32.911;MAF_USDA=40.0
NC_035079.1	59196746	.	A	G	.	.	MAF_INRAE=2.5;MAF_USDA=2.083
NC_035079.1	59196775	.	G	T	.	.	MAF_INRAE=47.468;MAF_USDA=34.118
NC_035079.1	59196791	.	T	A	.	.	MAF_INRAE=32.911;MAF_USDA=40.0
NC_035079.1	59196854	.	T	G	.	.	MAF_INRAE=5.263;MAF_USDA=18.235
NC_035079.1	59196863	.	A	G	.	.	MAF_INRAE=32.911;MAF_USDA=39.412
NC_035079.1	59196875	.	G	A	.	.	MAF_INRAE=2.5;MAF_USDA=2.083
NC_035079.1	59196967	.	C	T	.	.	MAF_USDA=35.417
NC_035079.1	59197058	.	G	A	.	.	MAF_INRAE=32.911;MAF_USDA=41.176
NC_035079.1	59197085	.	C	T	.	.	MAF_INRAE=29.114;MAF_USDA=17.059
NC_035079.1	59197096	.	C	T	.	.	MAF_USDA=12.5
NC_035079.1	59197131	.	G	A	.	.	MAF_INRAE=32.911;MAF_USDA=40.588
NC_035079.1	59197141	.	G	T	.	.	MAF_INRAE=18.333;MAF_USDA=24.706
NC_035079.1	59197280	.	G	A	.	.	MAF_INRAE=32.911;MAF_USDA=39.412
NC_035079.1	59197290	.	T	A	.	.	MAF_USDA=37.5
NC_035079.1	59197325	.	G	T	.	.	MAF_INRAE=32.911;MAF_USDA=39.412
NC_035079.1	59197414	.	G	T	.	.	MAF_USDA=4.118
NC_035079.1	59197444	.	A	G	.	.	MAF_INRAE=32.911;MAF_USDA=42.623
NC_035079.1	59197502	.	A	T	.	.	MAF_USDA=1.639
NC_035079.1	59197526	.	C	A	.	.	MAF_INRAE=46.835;MAF_USDA=34.118
NC_035079.1	59197529	.	C	T	.	.	MAF_INRAE=30.0;MAF_USDA=40.588
NC_035079.1	59197691	.	C	T	.	.	MAF_INRAE=5.263;MAF_USDA=20.0
NC_035079.1	59197930	.	A	G	.	.	MAF_INRAE=44.304;MAF_USDA=48.235
NC_035079.1	59197948	.	G	A	.	.	MAF_INRAE=2.5;MAF_USDA=2.083
NC_035079.1	59198035	.	G	A	.	.	MAF_INRAE=12.658;MAF_USDA=3.529
NC_035079.1	59198161	.	G	T	.	.	MAF_INRAE=4.43
NC_035079.1	59198178	.	T	G	.	.	MAF_USDA=18.75
NC_035079.1	59198179	.	A	G	.	.	MAF_USDA=50.0
NC_035079.1	59198286	.	A	T	.	.	MAF_INRAE=5.263;MAF_USDA=8.235
NC_035079.1	59198389	.	C	T	.	.	MAF_USDA=2.353
NC_035079.1	59198467	.	C	T	.	.	MAF_USDA=8.333
NC_035079.1	59198541	.	G	C	.	.	MAF_INRAE=1.667;MAF_USDA=8.824
NC_035079.1	59198593	.	C	A	.	.	MAF_INRAE=46.835;MAF_USDA=34.706
NC_035079.1	59198799	.	G	A	.	.	MAF_USDA=1.639
NC_035079.1	59198818	.	G	A	.	.	MAF_INRAE=45.57;MAF_USDA=42.353
NC_035079.1	59198866	.	C	T	.	.	MAF_INRAE=5.263;MAF_USDA=21.765
NC_035079.1	59199280	.	G	C	.	.	MAF_USDA=2.353
NC_035079.1	59199381	.	G	C	.	.	MAF_USDA=4.118
NC_035079.1	59199415	.	A	C	.	.	MAF_USDA=3.529
NC_035079.1	59199632	.	C	A	.	.	MAF_USDA=1.639
NC_035079.1	59199657	.	T	A	.	.	MAF_INRAE=5.063
NC_035079.1	59199665	.	C	T	.	.	MAF_USDA=1.639
NC_035079.1	59199666	.	G	A	.	.	MAF_USDA=7.377
NC_035079.1	59199709	.	G	T	.	.	MAF_USDA=4.118
NC_035079.1	59199828	.	C	T	.	.	MAF_USDA=8.333
NC_035079.1	59200517	.	C	T	.	.	MAF_USDA=6.25
NC_035079.1	59200523	.	A	G	.	.	MAF_USDA=2.083
NC_035079.1	59200561	.	C	A	.	.	MAF_USDA=4.118
NC_035079.1	59200565	.	A	C	.	.	MAF_USDA=4.118
NC_035079.1	59200576	.	A	C	.	.	MAF_USDA=10.0
NC_035079.1	59200591	.	C	A	.	.	MAF_USDA=9.412
NC_035079.1	59200595	.	A	C	.	.	MAF_USDA=2.353
NC_035079.1	59200606	.	C	A	.	.	MAF_USDA=6.25
NC_035079.1	59200607	.	A	G	.	.	MAF_USDA=1.639
NC_035079.1	59200620	.	A	G	.	.	MAF_USDA=4.167
NC_035079.1	59200625	.	A	C	.	.	MAF_USDA=1.639
NC_035079.1	59200636	.	C	A	.	.	MAF_USDA=8.333
NC_035079.1	59200651	.	A	C	.	.	MAF_USDA=11.765
NC_035079.1	59200726	.	C	A	.	.	MAF_USDA=8.333
NC_035079.1	59200756	.	A	C	.	.	MAF_USDA=4.918
NC_035079.1	59200771	.	C	A	.	.	MAF_USDA=4.098
NC_035079.1	59200906	.	A	C	.	.	MAF_USDA=5.882
NC_035079.1	59200920	.	C	A	.	.	MAF_USDA=11.765
NC_035079.1	59200921	.	A	C	.	.	MAF_USDA=10.588
NC_035079.1	59200927	.	TACAAGTAAC	TACAAGTAAA	.	.	MAF_USDA=6.25
NC_035079.1	59200936	.	C	A	.	.	MAF_USDA=2.459
NC_035079.1	59200943	.	A	G	.	.	MAF_USDA=6.471
NC_035079.1	59200950	.	A	C	.	.	MAF_USDA=3.529
NC_035079.1	59200951	.	A	C	.	.	MAF_USDA=6.471
NC_035079.1	59200957	.	TACAAGTAAA	TACAAGTAAC	.	.	MAF_USDA=8.333
NC_035079.1	59200966	.	A	C	.	.	MAF_USDA=5.738
NC_035079.1	59200985	.	A	C	.	.	MAF_USDA=4.098
NC_035079.1	59200997	.	A	T	.	.	MAF_INRAE=21.053;MAF_USDA=10.0
NC_035079.1	59201029	.	G	A	.	.	MAF_USDA=4.118
NC_035079.1	59201035	.	C	T	.	.	MAF_USDA=2.353
NC_035079.1	59201073	.	A	C	.	.	MAF_USDA=1.765
NC_035079.1	59201253	.	T	G	.	.	MAF_INRAE=18.354;MAF_USDA=9.412
NC_035079.1	59201257	.	T	C	.	.	MAF_INRAE=1.667;MAF_USDA=5.294
NC_035079.1	59201265	.	T	A	.	.	MAF_USDA=8.333
NC_035079.1	59201511	.	C	T	.	.	MAF_USDA=5.882
NC_035079.1	59201669	.	G	C	.	.	MAF_INRAE=8.333;MAF_USDA=2.459
NC_035079.1	59201685	.	A	C	.	.	MAF_USDA=7.059
NC_035079.1	59201705	.	A	C	.	.	MAF_INRAE=22.152;MAF_USDA=10.0
NC_035079.1	59201729	.	C	G	.	.	MAF_USDA=7.377
NC_035079.1	59201765	.	A	C	.	.	MAF_INRAE=10.759;MAF_USDA=2.459
NC_035079.1	59201798	.	A	T	.	.	MAF_USDA=8.333
NC_035079.1	59201822	.	A	C	.	.	MAF_INRAE=36.842;MAF_USDA=39.412
NC_035079.1	59201849	.	G	A	.	.	MAF_INRAE=8.333;MAF_USDA=8.235
NC_035079.1	59201851	.	G	A	.	.	MAF_INRAE=8.333;MAF_USDA=8.235
NC_035079.1	59201915	.	C	T	.	.	MAF_USDA=1.639
NC_035079.1	59202088	.	A	G	.	.	MAF_USDA=2.941
NC_035079.1	59202119	.	A	T	.	.	MAF_INRAE=39.873;MAF_USDA=45.882
NC_035079.1	59202132	.	T	G	.	.	MAF_USDA=3.529
NC_035079.1	59202164	.	G	A	.	.	MAF_INRAE=5.263;MAF_USDA=12.353
NC_035079.1	59202172	.	C	T	.	.	MAF_INRAE=8.333;MAF_USDA=3.279
NC_035079.1	59202185	.	G	T	.	.	MAF_USDA=1.639
NC_035079.1	59202205	.	T	G	.	.	MAF_INRAE=8.333;MAF_USDA=4.098
NC_035079.1	59202240	.	A	G	.	.	MAF_INRAE=5.263;MAF_USDA=15.882
NC_035079.1	59202332	.	A	G	.	.	MAF_INRAE=20.253;MAF_USDA=25.882
NC_035079.1	59202468	.	C	T	.	.	MAF_INRAE=1.667;MAF_USDA=4.706
NC_035079.1	59202511	.	A	C	.	.	MAF_USDA=2.459
NC_035079.1	59202646	.	T	C	.	.	MAF_INRAE=18.987;MAF_USDA=10.588
NC_035079.1	59202672	.	G	T	.	.	MAF_INRAE=31.646;MAF_USDA=48.824
NC_035079.1	59202673	.	C	T	.	.	MAF_INRAE=35.0;MAF_USDA=48.824
NC_035079.1	59202690	.	C	T	.	.	MAF_USDA=1.639
NC_035079.1	59202760	.	T	A	.	.	MAF_INRAE=8.861;MAF_USDA=34.706
NC_035079.1	59202791	.	A	G	.	.	MAF_INRAE=31.646;MAF_USDA=31.176
NC_035079.1	59202955	.	T	C	.	.	MAF_INRAE=15.19;MAF_USDA=31.176
NC_035079.1	59202972	.	T	C	.	.	MAF_INRAE=5.263;MAF_USDA=12.941
NC_035079.1	59202980	.	T	C	.	.	MAF_INRAE=15.19;MAF_USDA=31.176
NC_035079.1	59203008	.	T	G	.	.	MAF_INRAE=15.19;MAF_USDA=32.353
NC_035079.1	59203009	.	A	T	.	.	MAF_INRAE=18.333;MAF_USDA=31.765
NC_035079.1	59203035	.	C	A	.	.	MAF_INRAE=41.139;MAF_USDA=48.824
NC_035079.1	59203074	.	G	C	.	.	MAF_USDA=8.333
NC_035079.1	59203146	.	G	A	.	.	MAF_INRAE=8.333;MAF_USDA=5.738
NC_035079.1	59203439	.	A	C	.	.	MAF_INRAE=12.5;MAF_USDA=9.412
NC_035079.1	59203513	.	T	A	.	.	MAF_INRAE=8.333;MAF_USDA=8.197
NC_035079.1	59203521	.	T	C	.	.	MAF_USDA=12.5
NC_035079.1	59203570	.	A	G	.	.	MAF_INRAE=34.81;MAF_USDA=19.412
NC_035079.1	59203578	.	C	T	.	.	MAF_USDA=2.459
NC_035079.1	59203581	.	G	A	.	.	MAF_INRAE=20.253;MAF_USDA=18.824
NC_035079.1	59203630	.	A	T	.	.	MAF_USDA=1.639
NC_035079.1	59203761	.	C	A	.	.	MAF_USDA=1.639
NC_035079.1	59203775	.	C	T	.	.	MAF_USDA=6.557
NC_035079.1	59204060	.	G	T	.	.	MAF_USDA=7.059
NC_035079.1	59204123	.	G	A	.	.	MAF_INRAE=5.063;MAF_USDA=12.295
NC_035079.1	59204178	.	A	T	.	.	MAF_INRAE=23.418;MAF_USDA=33.529
NC_035079.1	59204220	.	A	G	.	.	MAF_USDA=3.279
NC_035079.1	59204449	.	C	A	.	.	MAF_INRAE=8.333;MAF_USDA=11.475
NC_035079.1	59204471	.	A	C	.	.	MAF_INRAE=24.051;MAF_USDA=32.353
NC_035079.1	59204784	.	C	G	.	.	MAF_INRAE=13.291;MAF_USDA=28.235
NC_035079.1	59204934	.	G	T	.	.	MAF_INRAE=2.5;MAF_USDA=1.639
NC_035079.1	59204943	.	A	G	.	.	MAF_USDA=4.167
NC_035079.1	59204947	.	T	A	.	.	MAF_INRAE=2.5;MAF_USDA=5.882
NC_035079.1	59205043	.	T	A	.	.	MAF_INRAE=14.167;MAF_USDA=4.706
NC_035079.1	59205063	.	C	T	.	.	MAF_INRAE=2.5;MAF_USDA=1.639
NC_035079.1	59205223	.	T	C	.	.	MAF_USDA=1.639
NC_035079.1	59205251	.	C	T	.	.	MAF_INRAE=5.063;MAF_USDA=13.934
NC_035079.1	59205307	.	C	A	.	.	MAF_INRAE=19.62;MAF_USDA=8.235
NC_035079.1	59205391	.	C	T	.	.	MAF_INRAE=13.924;MAF_USDA=6.471
NC_035079.1	59205438	.	T	C	.	.	MAF_USDA=5.294
NC_035079.1	59205786	.	T	C	.	.	MAF_INRAE=44.304;MAF_USDA=46.471
NC_035079.1	59205826	.	A	C	.	.	MAF_USDA=4.098
NC_035079.1	59205828	.	T	C	.	.	MAF_INRAE=2.5;MAF_USDA=6.471
NC_035079.1	59205953	.	C	A	.	.	MAF_USDA=1.639
NC_035079.1	59206035	.	A	T	.	.	MAF_USDA=4.167
NC_035079.1	59206058	.	A	G	.	.	MAF_USDA=4.167
NC_035079.1	59206090	.	T	A	.	.	MAF_INRAE=13.291;MAF_USDA=3.529
NC_035079.1	59206173	.	A	C	.	.	MAF_INRAE=7.5;MAF_USDA=4.918
NC_035079.1	59206193	.	T	C	.	.	MAF_INRAE=14.167;MAF_USDA=17.059
NC_035079.1	59206267	.	G	T	.	.	MAF_USDA=4.098
NC_035079.1	59206275	.	T	G	.	.	MAF_USDA=3.279
NC_035079.1	59206299	.	A	G	.	.	MAF_USDA=2.083
NC_035079.1	59206313	.	T	G	.	.	MAF_USDA=4.167
NC_035079.1	59206334	.	G	A	.	.	MAF_INRAE=15.823;MAF_USDA=22.353
NC_035079.1	59206356	.	T	C	.	.	MAF_USDA=3.279
NC_035079.1	59206384	.	T	C	.	.	MAF_USDA=1.639
NC_035079.1	59206426	.	A	G	.	.	MAF_USDA=2.941
NC_035079.1	59206433	.	G	T	.	.	MAF_INRAE=5.263;MAF_USDA=3.529
NC_035079.1	59206490	.	G	T	.	.	MAF_INRAE=24.684;MAF_USDA=12.353
NC_035079.1	59206514	.	A	G	.	.	MAF_INRAE=24.051;MAF_USDA=22.941
NC_035079.1	59206515	.	A	T	.	.	MAF_INRAE=28.333;MAF_USDA=22.941
NC_035079.1	59206534	.	G	A	.	.	MAF_INRAE=24.051;MAF_USDA=22.941
NC_035079.1	59206569	.	A	T	.	.	MAF_INRAE=13.291;MAF_USDA=3.529
NC_035079.1	59206670	.	T	G	.	.	MAF_INRAE=13.291;MAF_USDA=3.529
NC_035079.1	59206695	.	A	C	.	.	MAF_USDA=4.167
NC_035079.1	59206731	.	G	T	.	.	MAF_INRAE=13.291;MAF_USDA=8.824
NC_035079.1	59206747	.	T	A	.	.	MAF_INRAE=14.167;MAF_USDA=14.118
NC_035079.1	59206749	.	C	A	.	.	MAF_INRAE=22.785;MAF_USDA=33.529
NC_035079.1	59206753	.	T	A	.	.	MAF_INRAE=21.667;MAF_USDA=32.941
NC_035079.1	59206788	.	G	A	.	.	MAF_INRAE=12.658;MAF_USDA=3.529
NC_035079.1	59206789	.	T	C	.	.	MAF_INRAE=13.333;MAF_USDA=3.529
NC_035079.1	59206809	.	C	A	.	.	MAF_INRAE=8.333;MAF_USDA=4.918
NC_035079.1	59206812	.	T	C	.	.	MAF_INRAE=13.291;MAF_USDA=5.294
NC_035079.1	59206828	.	G	T	.	.	MAF_INRAE=5.263;MAF_USDA=8.333
NC_035079.1	59206829	.	T	A	.	.	MAF_INRAE=13.291;MAF_USDA=3.529
NC_035079.1	59206859	.	G	A	.	.	MAF_INRAE=5.263;MAF_USDA=6.25
NC_035079.1	59206860	.	A	G	.	.	MAF_INRAE=14.167;MAF_USDA=5.294
NC_035079.1	59206864	.	T	G	.	.	MAF_USDA=2.459
NC_035079.1	59207166	.	T	A	.	.	MAF_INRAE=1.667;MAF_USDA=3.529
NC_035079.1	59207218	.	A	T	.	.	MAF_INRAE=5.263;MAF_USDA=6.25
NC_035079.1	59207245	.	A	T	.	.	MAF_USDA=3.279
NC_035079.1	59207256	.	T	C	.	.	MAF_INRAE=13.291;MAF_USDA=3.529
NC_035079.1	59207259	.	C	A	.	.	MAF_USDA=2.459
NC_035079.1	59207293	.	C	T	.	.	MAF_INRAE=5.063
NC_035079.1	59207295	.	T	A	.	.	MAF_INRAE=47.5;MAF_USDA=30.357
NC_035079.1	59207366	.	T	C	.	.	MAF_USDA=4.167
NC_035079.1	59207430	.	T	G	.	.	MAF_INRAE=13.291;MAF_USDA=3.529
NC_035079.1	59207577	.	T	A	.	.	MAF_INRAE=13.291;MAF_USDA=3.529
NC_035079.1	59207623	.	G	A	.	.	MAF_USDA=2.459
NC_035079.1	59207662	.	A	T	.	.	MAF_INRAE=2.5;MAF_USDA=2.353
NC_035079.1	59207758	.	A	G	.	.	MAF_USDA=4.167
NC_035079.1	59207912	.	C	A	.	.	MAF_INRAE=34.81;MAF_USDA=15.294
NC_035079.1	59207968	.	G	A	.	.	MAF_USDA=2.459
NC_035079.1	59207979	.	G	A	.	.	MAF_INRAE=34.81;MAF_USDA=15.294
NC_035079.1	59208003	.	T	G	.	.	MAF_USDA=4.098
NC_035079.1	59208115	.	T	C	.	.	MAF_INRAE=32.911
NC_035079.1	59208200	.	C	A	.	.	MAF_USDA=10.417
NC_035079.1	59208212	.	G	A	.	.	MAF_USDA=4.098
NC_035079.1	59208231	.	G	A	.	.	MAF_USDA=4.098
NC_035079.1	59208246	.	C	A	.	.	MAF_INRAE=32.911;MAF_USDA=14.118
NC_035079.1	59208250	.	C	T	.	.	MAF_INRAE=14.167;MAF_USDA=3.529
NC_035079.1	59208289	.	G	C	.	.	MAF_INRAE=14.167;MAF_USDA=5.294
NC_035079.1	59208336	.	C	T	.	.	MAF_INRAE=2.5;MAF_USDA=2.353
NC_035079.1	59208490	.	G	A	.	.	MAF_INRAE=34.81;MAF_USDA=17.059
NC_035079.1	59208561	.	C	T	.	.	MAF_INRAE=14.167;MAF_USDA=17.647
NC_035079.1	59208569	.	C	A	.	.	MAF_INRAE=5.063
NC_035079.1	59208630	.	G	T	.	.	MAF_INRAE=45.57;MAF_USDA=32.941
NC_035079.1	59208662	.	G	T	.	.	MAF_INRAE=18.354;MAF_USDA=7.059
NC_035079.1	59208747	.	C	T	.	.	MAF_INRAE=34.81;MAF_USDA=14.706
NC_035079.1	59208769	.	G	A	.	.	MAF_INRAE=2.5;MAF_USDA=2.353
NC_035079.1	59208810	.	G	A	.	.	MAF_USDA=8.197
NC_035079.1	59208871	.	G	C	.	.	MAF_INRAE=14.167;MAF_USDA=17.647
NC_035079.1	59208908	.	A	G	.	.	MAF_INRAE=8.333
NC_035079.1	59208933	.	C	T	.	.	MAF_INRAE=2.5;MAF_USDA=2.459
NC_035079.1	59208986	.	T	G	.	.	MAF_INRAE=18.354;MAF_USDA=7.059
NC_035079.1	59209025	.	G	T	.	.	MAF_INRAE=27.848;MAF_USDA=46.471
NC_035079.1	59209051	.	G	A	.	.	MAF_INRAE=1.667;MAF_USDA=7.059
NC_035079.1	59209063	.	G	A	.	.	MAF_USDA=3.529
NC_035079.1	59209098	.	C	A	.	.	MAF_INRAE=13.291;MAF_USDA=3.529
NC_035079.1	59209101	.	G	A	.	.	MAF_INRAE=48.333;MAF_USDA=33.529
NC_035079.1	59209157	.	C	T	.	.	MAF_INRAE=14.167;MAF_USDA=18.452
NC_035079.1	59209177	.	G	T	.	.	MAF_INRAE=8.333
NC_035079.1	59209210	.	C	A	.	.	MAF_INRAE=4.167;MAF_USDA=5.294
NC_035079.1	59209220	.	G	A	.	.	MAF_INRAE=19.62;MAF_USDA=10.0
NC_035079.1	59209327	.	G	A	.	.	MAF_INRAE=5.263;MAF_USDA=6.25
NC_035079.1	59209392	.	A	G	.	.	MAF_INRAE=45.57;MAF_USDA=32.353
NC_035079.1	59209401	.	A	T	.	.	MAF_INRAE=24.051;MAF_USDA=20.588
NC_035079.1	59209465	.	A	G	.	.	MAF_INRAE=20.886;MAF_USDA=11.765
NC_035079.1	59209487	.	G	A	.	.	MAF_INRAE=24.051;MAF_USDA=31.25
NC_035079.1	59209488	.	T	C	.	.	MAF_INRAE=14.167;MAF_USDA=8.333
NC_035079.1	59209507	.	G	A	.	.	MAF_INRAE=23.418;MAF_USDA=31.25
NC_035079.1	59209580	.	T	C	.	.	MAF_INRAE=24.051;MAF_USDA=20.588
NC_035079.1	59209682	.	G	A	.	.	MAF_USDA=7.377
NC_035079.1	59209793	.	A	C	.	.	MAF_INRAE=8.228;MAF_USDA=37.647
NC_035079.1	59209795	.	A	C	.	.	MAF_INRAE=14.167;MAF_USDA=17.647
NC_035079.1	59209798	.	T	G	.	.	MAF_INRAE=19.62;MAF_USDA=9.412
NC_035079.1	59209799	.	A	T	.	.	MAF_INRAE=48.333;MAF_USDA=32.941
NC_035079.1	59209818	.	T	C	.	.	MAF_INRAE=5.063;MAF_USDA=15.574
NC_035079.1	59209861	.	A	T	.	.	MAF_INRAE=21.519;MAF_USDA=11.765
NC_035079.1	59209975	.	C	A	.	.	MAF_INRAE=24.051;MAF_USDA=20.588
NC_035079.1	59209998	.	A	G	.	.	MAF_INRAE=45.57;MAF_USDA=32.941
NC_035079.1	59210050	.	G	A	.	.	MAF_INRAE=24.051;MAF_USDA=21.765
NC_035079.1	59210120	.	A	T	.	.	MAF_INRAE=2.5;MAF_USDA=2.353
NC_035079.1	59210129	.	C	T	.	.	MAF_INRAE=13.291;MAF_USDA=3.529
NC_035079.1	59210160	.	G	T	.	.	MAF_INRAE=23.418;MAF_USDA=21.176
NC_035079.1	59210199	.	G	C	.	.	MAF_INRAE=21.519;MAF_USDA=12.353
NC_035079.1	59210279	.	A	C	.	.	MAF_INRAE=46.203;MAF_USDA=40.588
NC_035079.1	59210311	.	C	A	.	.	MAF_INRAE=24.051;MAF_USDA=21.176
NC_035079.1	59210376	.	A	G	.	.	MAF_INRAE=19.62;MAF_USDA=9.412
NC_035079.1	59210551	.	C	T	.	.	MAF_INRAE=13.291;MAF_USDA=3.529
NC_035079.1	59210552	.	T	C	.	.	MAF_INRAE=14.167;MAF_USDA=3.529
NC_035079.1	59210586	.	G	T	.	.	MAF_INRAE=48.734;MAF_USDA=38.235
NC_035079.1	59210591	.	G	A	.	.	MAF_INRAE=14.167;MAF_USDA=17.059
NC_035079.1	59210600	.	T	C	.	.	MAF_INRAE=2.5;MAF_USDA=2.353
NC_035079.1	59210627	.	C	G	.	.	MAF_USDA=9.016
NC_035079.1	59210734	.	C	T	.	.	MAF_INRAE=2.5;MAF_USDA=2.353
NC_035079.1	59210748	.	A	C	.	.	MAF_INRAE=2.5;MAF_USDA=2.353
NC_035079.1	59210762	.	A	G	.	.	MAF_INRAE=42.405;MAF_USDA=24.118
NC_035079.1	59210775	.	T	G	.	.	MAF_USDA=5.738
NC_035079.1	59210866	.	A	T	.	.	MAF_INRAE=8.333
NC_035079.1	59210873	.	A	C	.	.	MAF_INRAE=48.101;MAF_USDA=41.176
NC_035079.1	59210901	.	A	G	.	.	MAF_INRAE=29.114;MAF_USDA=24.118
NC_035079.1	59210908	.	A	T	.	.	MAF_INRAE=22.785;MAF_USDA=5.882
NC_035079.1	59210925	.	G	T	.	.	MAF_USDA=1.639
NC_035079.1	59211057	.	A	G	.	.	MAF_INRAE=22.785;MAF_USDA=5.882
NC_035079.1	59211291	.	C	A	.	.	MAF_INRAE=13.924;MAF_USDA=6.471
NC_035079.1	59211488	.	A	T	.	.	MAF_INRAE=36.076;MAF_USDA=42.941
NC_035079.1	59211492	.	G	A	.	.	MAF_INRAE=14.167;MAF_USDA=17.059
NC_035079.1	59211497	.	T	A	.	.	MAF_INRAE=11.392
NC_035079.1	59211501	.	T	C	.	.	MAF_INRAE=11.667
NC_035079.1	59211503	.	A	G	.	.	MAF_INRAE=16.456;MAF_USDA=2.941
NC_035079.1	59211593	.	C	A	.	.	MAF_USDA=4.918
NC_035079.1	59211796	.	G	A	.	.	MAF_USDA=4.098
NC_035079.1	59211866	.	C	T	.	.	MAF_USDA=1.639
NC_035079.1	59211891	.	G	C	.	.	MAF_USDA=4.167
NC_035079.1	59211911	.	A	T	.	.	MAF_USDA=1.639
NC_035079.1	59211919	.	C	A	.	.	MAF_INRAE=36.709;MAF_USDA=20.0
NC_035079.1	59212019	.	C	T	.	.	MAF_INRAE=36.709;MAF_USDA=22.941
NC_035079.1	59212424	.	A	G	.	.	MAF_INRAE=14.167;MAF_USDA=10.588
NC_035079.1	59212428	.	T	G	.	.	MAF_USDA=4.918
NC_035079.1	59212442	.	C	A	.	.	MAF_INRAE=14.167;MAF_USDA=10.656
NC_035079.1	59212481	.	G	A	.	.	MAF_INRAE=19.62;MAF_USDA=45.882
NC_035079.1	59212559	.	T	C	.	.	MAF_USDA=4.167
NC_035079.1	59212638	.	A	G	.	.	MAF_USDA=4.167
NC_035079.1	59212659	.	T	C	.	.	MAF_USDA=2.459
NC_035079.1	59212679	.	G	C	.	.	MAF_INRAE=2.5
NC_035079.1	59212690	.	A	G	.	.	MAF_INRAE=14.167;MAF_USDA=7.059
NC_035079.1	59212701	.	C	T	.	.	MAF_INRAE=13.924;MAF_USDA=10.0
NC_035079.1	59212704	.	T	C	.	.	MAF_USDA=2.459
NC_035079.1	59212726	.	A	C	.	.	MAF_INRAE=27.215;MAF_USDA=9.412
NC_035079.1	59212769	.	C	A	.	.	MAF_INRAE=1.667;MAF_USDA=7.059
NC_035079.1	59212838	.	T	G	.	.	MAF_INRAE=27.215;MAF_USDA=14.706
NC_035079.1	59212859	.	G	A	.	.	MAF_INRAE=14.167;MAF_USDA=11.765
NC_035079.1	59212864	.	T	G	.	.	MAF_INRAE=8.333;MAF_USDA=11.765
NC_035079.1	59212881	.	A	C	.	.	MAF_USDA=5.738
NC_035079.1	59212912	.	T	G	.	.	MAF_INRAE=5.063
NC_035079.1	59212949	.	G	T	.	.	MAF_USDA=1.639
NC_035079.1	59212977	.	A	C	.	.	MAF_USDA=12.5
NC_035079.1	59213041	.	T	G	.	.	MAF_INRAE=29.114;MAF_USDA=17.059
NC_035079.1	59213137	.	G	T	.	.	MAF_USDA=1.639
NC_035079.1	59213146	.	T	A	.	.	MAF_INRAE=27.215;MAF_USDA=10.0
NC_035079.1	59213156	.	C	T	.	.	MAF_INRAE=4.167;MAF_USDA=5.294
NC_035079.1	59213175	.	A	G	.	.	MAF_USDA=3.279
NC_035079.1	59213251	.	T	C	.	.	MAF_INRAE=26.582;MAF_USDA=10.0
NC_035079.1	59213266	.	A	T	.	.	MAF_USDA=1.639
NC_035079.1	59213292	.	A	G	.	.	MAF_INRAE=31.013;MAF_USDA=30.588
NC_035079.1	59213308	.	C	A	.	.	MAF_INRAE=8.333
NC_035079.1	59213320	.	T	G	.	.	MAF_INRAE=27.215;MAF_USDA=9.412
NC_035079.1	59213336	.	T	C	.	.	MAF_INRAE=27.215;MAF_USDA=9.524
NC_035079.1	59213394	.	G	A	.	.	MAF_INRAE=27.215;MAF_USDA=11.905
NC_035079.1	59213576	.	G	A	.	.	MAF_INRAE=27.215;MAF_USDA=10.0
NC_035079.1	59213592	.	A	G	.	.	MAF_INRAE=27.215;MAF_USDA=10.0
NC_035079.1	59213654	.	A	T	.	.	MAF_USDA=4.918
NC_035079.1	59213657	.	A	T	.	.	MAF_USDA=4.918
NC_035079.1	59213664	.	A	C	.	.	MAF_USDA=4.918
NC_035079.1	59213687	.	C	T	.	.	MAF_USDA=4.098
NC_035079.1	59213762	.	G	T	.	.	MAF_INRAE=42.405;MAF_USDA=14.118
NC_035079.1	59213797	.	G	A	.	.	MAF_USDA=6.471
NC_035079.1	59213912	.	C	T	.	.	MAF_INRAE=13.924;MAF_USDA=8.235
NC_035079.1	59213917	.	A	G	.	.	MAF_INRAE=13.924;MAF_USDA=12.941
NC_035079.1	59213964	.	T	C	.	.	MAF_INRAE=13.924;MAF_USDA=7.647
NC_035079.1	59213972	.	G	A	.	.	MAF_INRAE=5.063;MAF_USDA=27.647
NC_035079.1	59213996	.	A	C	.	.	MAF_INRAE=19.62;MAF_USDA=18.824
NC_035079.1	59214008	.	G	A	.	.	MAF_INRAE=5.063;MAF_USDA=28.824
NC_035079.1	59214009	.	C	A	.	.	MAF_INRAE=3.333;MAF_USDA=28.824
NC_035079.1	59214012	.	C	T	.	.	MAF_INRAE=3.333;MAF_USDA=28.824
NC_035079.1	59214030	.	T	C	.	.	MAF_INRAE=5.063;MAF_USDA=28.235
NC_035079.1	59214070	.	G	A	.	.	MAF_INRAE=36.842;MAF_USDA=13.529
NC_035079.1	59214184	.	A	G	.	.	MAF_USDA=11.475
NC_035079.1	59214414	.	A	G	.	.	MAF_INRAE=20.253;MAF_USDA=18.824
NC_035079.1	59214502	.	G	T	.	.	MAF_USDA=2.353
NC_035079.1	59214580	.	T	C	.	.	MAF_INRAE=5.063;MAF_USDA=18.824
NC_035079.1	59214591	.	T	C	.	.	MAF_INRAE=43.038;MAF_USDA=17.647
NC_035079.1	59214637	.	C	T	.	.	MAF_USDA=4.098
NC_035079.1	59214675	.	A	T	.	.	MAF_INRAE=8.333;MAF_USDA=4.098
NC_035079.1	59214836	.	G	T	.	.	MAF_INRAE=15.19;MAF_USDA=12.353
NC_035079.1	59214871	.	G	T	.	.	MAF_USDA=2.459
NC_035079.1	59214904	.	T	G	.	.	MAF_INRAE=5.263;MAF_USDA=3.529
NC_035079.1	59214951	.	C	A	.	.	MAF_USDA=4.918
NC_035079.1	59214993	.	G	T	.	.	MAF_INRAE=12.658
NC_035079.1	59215093	.	T	G	.	.	MAF_INRAE=13.924;MAF_USDA=12.941
NC_035079.1	59215109	.	G	A	.	.	MAF_INRAE=13.924;MAF_USDA=13.529
NC_035079.1	59215129	.	G	T	.	.	MAF_USDA=1.667
NC_035079.1	59215243	.	T	A	.	.	MAF_INRAE=8.333;MAF_USDA=4.098
NC_035079.1	59215466	.	G	A	.	.	MAF_INRAE=18.987;MAF_USDA=18.824
NC_035079.1	59215925	.	C	T	.	.	MAF_INRAE=8.333;MAF_USDA=4.098
NC_035079.1	59216019	.	G	A	.	.	MAF_USDA=2.459
NC_035079.1	59216023	.	A	C	.	.	MAF_INRAE=4.167;MAF_USDA=5.294
NC_035079.1	59216032	.	C	A	.	.	MAF_INRAE=5.063;MAF_USDA=18.824
NC_035079.1	59216070	.	A	C	.	.	MAF_INRAE=5.263;MAF_USDA=6.25
NC_035079.1	59216149	.	C	T	.	.	MAF_INRAE=21.519;MAF_USDA=12.941
NC_035079.1	59216264	.	C	T	.	.	MAF_INRAE=10.833;MAF_USDA=14.583
NC_035079.1	59216275	.	T	G	.	.	MAF_INRAE=2.5;MAF_USDA=2.941
NC_035079.1	59216283	.	A	T	.	.	MAF_USDA=3.279
NC_035079.1	59216293	.	C	T	.	.	MAF_INRAE=8.333;MAF_USDA=4.098
NC_035079.1	59216306	.	C	T	.	.	MAF_USDA=4.706
NC_035079.1	59216339	.	A	C	.	.	MAF_INRAE=16.456;MAF_USDA=2.353
NC_035079.1	59216350	.	A	G	.	.	MAF_INRAE=46.203;MAF_USDA=34.118
NC_035079.1	59216500	.	T	C	.	.	MAF_INRAE=1.667;MAF_USDA=11.765
NC_035079.1	59216546	.	G	A	.	.	MAF_INRAE=5.263;MAF_USDA=5.882
NC_035079.1	59216556	.	C	G	.	.	MAF_INRAE=28.481;MAF_USDA=24.706
NC_035079.1	59216569	.	G	A	.	.	MAF_INRAE=13.924;MAF_USDA=7.647
NC_035079.1	59216596	.	T	C	.	.	MAF_USDA=11.765
NC_035079.1	59216616	.	A	G	.	.	MAF_INRAE=13.924;MAF_USDA=6.471
NC_035079.1	59216630	.	G	A	.	.	MAF_INRAE=13.924;MAF_USDA=10.0
NC_035079.1	59216673	.	A	G	.	.	MAF_INRAE=18.987;MAF_USDA=17.647
NC_035079.1	59216676	.	T	A	.	.	MAF_INRAE=11.667;MAF_USDA=6.471
NC_035079.1	59216697	.	T	C	.	.	MAF_INRAE=15.833;MAF_USDA=42.941
NC_035079.1	59216741	.	T	C	.	.	MAF_INRAE=49.367;MAF_USDA=35.294
NC_035079.1	59216765	.	T	C	.	.	MAF_USDA=30.952
NC_035079.1	59216852	.	C	T	.	.	MAF_USDA=7.143
NC_035079.1	59216872	.	T	A	.	.	MAF_USDA=4.167
NC_035079.1	59216915	.	A	C	.	.	MAF_USDA=7.738
NC_035079.1	59216932	.	A	G	.	.	MAF_USDA=2.381
NC_035079.1	59217021	.	G	T	.	.	MAF_USDA=13.855
NC_035079.1	59217039	.	G	A	.	.	MAF_USDA=5.833
NC_035079.1	59217114	.	A	G	.	.	MAF_INRAE=1.667;MAF_USDA=12.353
NC_035079.1	59217130	.	C	T	.	.	MAF_INRAE=13.924;MAF_USDA=12.353
NC_035079.1	59217134	.	T	C	.	.	MAF_INRAE=26.667;MAF_USDA=22.353
NC_035079.1	59217138	.	G	T	.	.	MAF_INRAE=31.646;MAF_USDA=38.235
NC_035079.1	59217178	.	A	T	.	.	MAF_USDA=8.824
NC_035079.1	59217233	.	C	T	.	.	MAF_INRAE=13.924;MAF_USDA=14.286
NC_035079.1	59217237	.	T	G	.	.	MAF_INRAE=4.167;MAF_USDA=5.952
NC_035079.1	59217288	.	C	T	.	.	MAF_USDA=10.588
NC_035079.1	59217296	.	A	T	.	.	MAF_INRAE=41.772;MAF_USDA=32.941
NC_035079.1	59217315	.	T	C	.	.	MAF_USDA=2.459
NC_035079.1	59217445	.	T	G	.	.	MAF_INRAE=6.329;MAF_USDA=37.059
NC_035079.1	59217516	.	T	A	.	.	MAF_INRAE=37.342;MAF_USDA=23.529
NC_035079.1	59217587	.	G	A	.	.	MAF_INRAE=15.19;MAF_USDA=23.529
NC_035079.1	59217631	.	G	T	.	.	MAF_INRAE=15.19;MAF_USDA=21.765
NC_035079.1	59217720	.	C	A	.	.	MAF_USDA=7.059
NC_035079.1	59217727	.	A	T	.	.	MAF_USDA=2.459
NC_035079.1	59217736	.	A	T	.	.	MAF_INRAE=13.924;MAF_USDA=13.529
NC_035079.1	59217858	.	T	C	.	.	MAF_INRAE=13.924;MAF_USDA=10.0
NC_035079.1	59217877	.	C	G	.	.	MAF_INRAE=13.924;MAF_USDA=13.529
NC_035079.1	59217884	.	T	G	.	.	MAF_INRAE=31.013;MAF_USDA=20.0
NC_035079.1	59217919	.	T	C	.	.	MAF_INRAE=1.667;MAF_USDA=12.353
NC_035079.1	59217923	.	C	T	.	.	MAF_INRAE=12.658;MAF_USDA=9.412
NC_035079.1	59217965	.	T	A	.	.	MAF_USDA=5.294
NC_035079.1	59217972	.	G	C	.	.	MAF_INRAE=31.013;MAF_USDA=27.059
NC_035079.1	59217973	.	C	T,A	.	.	MAF_INRAE=5.063;MAF_USDA=1.639
NC_035079.1	59218099	.	A	C	.	.	MAF_INRAE=18.354;MAF_USDA=7.647
NC_035079.1	59218198	.	A	C	.	.	MAF_INRAE=13.924;MAF_USDA=21.765
NC_035079.1	59218211	.	C	T	.	.	MAF_INRAE=31.646;MAF_USDA=18.824
NC_035079.1	59218442	.	T	A	.	.	MAF_USDA=5.738
NC_035079.1	59218472	.	C	T	.	.	MAF_USDA=5.738
NC_035079.1	59218523	.	T	C	.	.	MAF_USDA=7.059
NC_035079.1	59218525	.	C	A	.	.	MAF_USDA=4.098
NC_035079.1	59218666	.	G	A	.	.	MAF_INRAE=1.667;MAF_USDA=14.118
NC_035079.1	59218768	.	A	G	.	.	MAF_USDA=12.353
NC_035079.1	59218774	.	G	T	.	.	MAF_INRAE=31.646;MAF_USDA=20.0
NC_035079.1	59218816	.	T	G	.	.	MAF_USDA=6.557
NC_035079.1	59218817	.	C	T	.	.	MAF_INRAE=13.924;MAF_USDA=22.941
NC_035079.1	59218872	.	G	T	.	.	MAF_USDA=7.377
NC_035079.1	59218883	.	C	A	.	.	MAF_USDA=8.197
NC_035079.1	59218901	.	C	T	.	.	MAF_INRAE=12.5;MAF_USDA=6.471
NC_035079.1	59218991	.	G	T	.	.	MAF_USDA=6.557
NC_035079.1	59219060	.	C	A	.	.	MAF_INRAE=30.38;MAF_USDA=11.765
NC_035079.1	59219122	.	T	A	.	.	MAF_INRAE=3.165;MAF_USDA=4.118
NC_035079.1	59219148	.	T	C	.	.	MAF_USDA=2.083
NC_035079.1	59219330	.	T	A	.	.	MAF_INRAE=5.063;MAF_USDA=5.294
NC_035079.1	59219339	.	A	T	.	.	MAF_USDA=7.647
NC_035079.1	59219389	.	C	A	.	.	MAF_USDA=7.377
NC_035079.1	59219478	.	T	A	.	.	MAF_INRAE=13.924;MAF_USDA=14.706
NC_035079.1	59219582	.	A	T	.	.	MAF_USDA=7.059
NC_035079.1	59219610	.	T	G	.	.	MAF_USDA=5.294
NC_035079.1	59219734	.	G	T	.	.	MAF_USDA=4.706
NC_035079.1	59219735	.	G	A	.	.	MAF_INRAE=13.924;MAF_USDA=5.882
NC_035079.1	59219785	.	C	T	.	.	MAF_USDA=8.333
NC_035079.1	59219882	.	G	A	.	.	MAF_INRAE=2.5;MAF_USDA=1.765
NC_035079.1	59219898	.	A	G	.	.	MAF_INRAE=27.848;MAF_USDA=21.765
NC_035079.1	59219902	.	G	T	.	.	MAF_INRAE=15.833;MAF_USDA=17.059
NC_035079.1	59219971	.	C	T	.	.	MAF_USDA=4.167
NC_035079.1	59220940	.	G	C	.	.	MAF_USDA=10.0
NC_035079.1	59220949	.	T	C	.	.	MAF_USDA=13.934
NC_035079.1	59220955	.	G	A	.	.	MAF_USDA=4.706
NC_035079.1	59220970	.	C	A	.	.	MAF_USDA=4.167
NC_035079.1	59220986	.	C	T	.	.	MAF_USDA=7.647
NC_035079.1	59220991	.	C	T	.	.	MAF_USDA=7.647
NC_035079.1	59221086	.	G	C	.	.	MAF_USDA=1.639
NC_035079.1	59221113	.	C	T	.	.	MAF_USDA=2.459
NC_035079.1	59221116	.	G	A	.	.	MAF_INRAE=31.646;MAF_USDA=20.0
NC_035079.1	59221169	.	G	A	.	.	MAF_USDA=5.738
NC_035079.1	59221203	.	C	A	.	.	MAF_INRAE=8.333;MAF_USDA=4.098
NC_035079.1	59221290	.	T	C	.	.	MAF_INRAE=1.667
NC_035079.1	59221312	.	C	A	.	.	MAF_USDA=2.459
NC_035079.1	59221341	.	C	T	.	.	MAF_USDA=4.706
NC_035079.1	59221397	.	A	C	.	.	MAF_INRAE=15.833;MAF_USDA=18.824
NC_035079.1	59221411	.	T	C	.	.	MAF_INRAE=42.5;MAF_USDA=28.824
NC_035079.1	59221628	.	G	A	.	.	MAF_INRAE=31.667;MAF_USDA=21.765
NC_035079.1	59221642	.	A	G	.	.	MAF_USDA=1.639
NC_035079.1	59221729	.	C	T	.	.	MAF_INRAE=12.5;MAF_USDA=10.588
NC_035079.1	59221862	.	C	T	.	.	MAF_INRAE=15.833;MAF_USDA=10.588
NC_035079.1	59221985	.	G	A	.	.	MAF_INRAE=31.667;MAF_USDA=20.0
NC_035079.1	59222145	.	G	T	.	.	MAF_USDA=3.279
NC_035079.1	59222146	.	G	T	.	.	MAF_USDA=3.279
NC_035079.1	59222159	.	C	A	.	.	MAF_INRAE=30.833;MAF_USDA=12.5
NC_035079.1	59222225	.	C	T	.	.	MAF_USDA=7.059
NC_035079.1	59222403	.	C	G	.	.	MAF_INRAE=8.333
NC_035079.1	59222418	.	A	T	.	.	MAF_USDA=1.765
NC_035079.1	59222463	.	T	C	.	.	MAF_INRAE=15.833;MAF_USDA=18.235
NC_035079.1	59222486	.	G	A	.	.	MAF_INRAE=2.5;MAF_USDA=1.765
NC_035079.1	59222513	.	A	G	.	.	MAF_INRAE=5.063
NC_035079.1	59222561	.	A	T	.	.	MAF_INRAE=31.579;MAF_USDA=47.647
NC_035079.1	59222572	.	T	A	.	.	MAF_INRAE=5.063
NC_035079.1	59222670	.	A	T	.	.	MAF_INRAE=31.013;MAF_USDA=11.176
NC_035079.1	59222711	.	A	T	.	.	MAF_INRAE=2.5;MAF_USDA=2.353
NC_035079.1	59222783	.	C	T	.	.	MAF_USDA=4.098
NC_035079.1	59222907	.	G	T	.	.	MAF_USDA=2.459
NC_035079.1	59222956	.	A	C	.	.	MAF_USDA=1.639
NC_035079.1	59222978	.	T	C	.	.	MAF_INRAE=14.167;MAF_USDA=4.706
NC_035079.1	59223118	.	G	A	.	.	MAF_USDA=4.098
NC_035079.1	59223192	.	G	T	.	.	MAF_INRAE=15.833;MAF_USDA=11.176
NC_035079.1	59223260	.	C	T	.	.	MAF_USDA=4.098
NC_035079.1	59223269	.	C	T	.	.	MAF_INRAE=5.063;MAF_USDA=8.197
NC_035079.1	59223285	.	A	C	.	.	MAF_USDA=4.918
NC_035079.1	59223303	.	C	A	.	.	MAF_INRAE=5.063;MAF_USDA=8.197
NC_035079.1	59223402	.	G	A	.	.	MAF_USDA=4.118
NC_035079.1	59223426	.	T	A	.	.	MAF_INRAE=5.063;MAF_USDA=9.016
NC_035079.1	59223502	.	C	A	.	.	MAF_USDA=8.824
NC_035079.1	59223728	.	G	A	.	.	MAF_USDA=4.706
NC_035079.1	59223743	.	G	A	.	.	MAF_USDA=4.167
NC_035079.1	59223821	.	A	T	.	.	MAF_INRAE=15.833;MAF_USDA=21.765
NC_035079.1	59223825	.	T	C	.	.	MAF_INRAE=7.5
NC_035079.1	59223849	.	A	C	.	.	MAF_INRAE=19.167;MAF_USDA=20.833
NC_035079.1	59223861	.	A	C	.	.	MAF_USDA=3.279
NC_035079.1	59223868	.	G	A	.	.	MAF_INRAE=5.063;MAF_USDA=7.647
NC_035079.1	59223881	.	T	C	.	.	MAF_USDA=2.459
NC_035079.1	59223882	.	G	A	.	.	MAF_USDA=2.459
NC_035079.1	59223885	.	C	T	.	.	MAF_USDA=2.459
NC_035079.1	59223889	.	C	T	.	.	MAF_USDA=2.459
NC_035079.1	59223891	.	C	T	.	.	MAF_USDA=2.459
NC_035079.1	59223892	.	C	G	.	.	MAF_USDA=2.459
NC_035079.1	59223935	.	C	T	.	.	MAF_USDA=7.059
NC_035079.1	59223943	.	C	T	.	.	MAF_USDA=8.824
NC_035079.1	59223993	.	C	T	.	.	MAF_INRAE=12.5;MAF_USDA=2.941
NC_035079.1	59224007	.	G	A	.	.	MAF_USDA=8.824
NC_035079.1	59224008	.	G	A	.	.	MAF_USDA=7.059
NC_035079.1	59224038	.	C	G	.	.	MAF_INRAE=5.063;MAF_USDA=7.059
NC_035079.1	59224169	.	T	G	.	.	MAF_USDA=8.197
NC_035079.1	59224274	.	G	A	.	.	MAF_USDA=4.098
NC_035079.1	59224281	.	T	A	.	.	MAF_INRAE=13.924;MAF_USDA=8.824
NC_035079.1	59224485	.	C	A	.	.	MAF_INRAE=49.367;MAF_USDA=45.294
NC_035079.1	59224496	.	G	A	.	.	MAF_INRAE=13.924;MAF_USDA=7.647
NC_035079.1	59224516	.	C	T	.	.	MAF_INRAE=31.013;MAF_USDA=10.588
NC_035079.1	59224524	.	C	A	.	.	MAF_USDA=1.639
NC_035079.1	59224533	.	A	T	.	.	MAF_INRAE=16.456;MAF_USDA=4.167
NC_035079.1	59224613	.	C	T	.	.	MAF_INRAE=2.5;MAF_USDA=5.882
NC_035079.1	59224688	.	G	A	.	.	MAF_INRAE=32.278;MAF_USDA=11.765
NC_035079.1	59224761	.	T	G	.	.	MAF_USDA=2.5
NC_035079.1	59224818	.	T	A	.	.	MAF_USDA=1.639
NC_035079.1	59224876	.	G	A	.	.	MAF_USDA=1.667
NC_035079.1	59224916	.	T	A	.	.	MAF_USDA=2.459
NC_035079.1	59224936	.	G	A	.	.	MAF_INRAE=16.456;MAF_USDA=2.353
NC_035079.1	59224955	.	A	C	.	.	MAF_INRAE=45.57;MAF_USDA=30.0
NC_035079.1	59225100	.	A	C	.	.	MAF_INRAE=5.063;MAF_USDA=10.0
NC_035079.1	59225165	.	T	A	.	.	MAF_INRAE=32.278;MAF_USDA=20.833
NC_035079.1	59225259	.	C	A	.	.	MAF_USDA=3.279
NC_035079.1	59225339	.	A	G	.	.	MAF_INRAE=31.646;MAF_USDA=12.353
NC_035079.1	59225398	.	G	T	.	.	MAF_INRAE=15.0;MAF_USDA=21.176
NC_035079.1	59225405	.	G	A	.	.	MAF_INRAE=14.557;MAF_USDA=7.647
NC_035079.1	59225485	.	T	C	.	.	MAF_USDA=3.279
NC_035079.1	59225490	.	C	T	.	.	MAF_USDA=6.557
NC_035079.1	59225521	.	G	A	.	.	MAF_USDA=6.25
NC_035079.1	59225565	.	C	T	.	.	MAF_INRAE=15.833;MAF_USDA=11.176
NC_035079.1	59225566	.	G	A	.	.	MAF_INRAE=45.57;MAF_USDA=28.235
NC_035079.1	59225645	.	C	T	.	.	MAF_USDA=1.639
NC_035079.1	59225652	.	T	A	.	.	MAF_USDA=1.639
NC_035079.1	59225658	.	C	T	.	.	MAF_INRAE=8.333;MAF_USDA=4.098
NC_035079.1	59225662	.	C	T	.	.	MAF_INRAE=14.167;MAF_USDA=6.471
NC_035079.1	59225669	.	C	G	.	.	MAF_INRAE=43.038;MAF_USDA=40.588
NC_035079.1	59225710	.	G	A	.	.	MAF_USDA=6.25
NC_035079.1	59225735	.	C	G	.	.	MAF_INRAE=45.57;MAF_USDA=28.235
NC_035079.1	59225812	.	C	T	.	.	MAF_USDA=2.941
NC_035079.1	59225852	.	T	C	.	.	MAF_INRAE=8.333;MAF_USDA=4.098
NC_035079.1	59225872	.	G	A	.	.	MAF_INRAE=4.167;MAF_USDA=8.824
NC_035079.1	59225883	.	T	G	.	.	MAF_INRAE=4.167;MAF_USDA=3.279
NC_035079.1	59225898	.	T	C	.	.	MAF_INRAE=15.833;MAF_USDA=20.588
NC_035079.1	59226018	.	G	T	.	.	MAF_INRAE=4.167;MAF_USDA=10.417
NC_035079.1	59226020	.	G	A	.	.	MAF_USDA=1.639
NC_035079.1	59226110	.	A	G	.	.	MAF_USDA=6.25
NC_035079.1	59226126	.	T	G	.	.	MAF_USDA=47.917
NC_035079.1	59226309	.	T	A	.	.	MAF_USDA=43.75
NC_035079.1	59226320	.	T	C	.	.	MAF_USDA=2.083
NC_035079.1	59227374	.	T	A	.	.	MAF_USDA=14.583
NC_035079.1	59227408	.	T	C	.	.	MAF_INRAE=9.167;MAF_USDA=10.417
NC_035079.1	59227417	.	T	G	.	.	MAF_INRAE=9.167;MAF_USDA=10.417
NC_035079.1	59227422	.	G	A	.	.	MAF_INRAE=4.167
NC_035079.1	59227444	.	G	T	.	.	MAF_USDA=6.25
NC_035079.1	59227558	.	C	T	.	.	MAF_USDA=1.639
NC_035079.1	59227583	.	T	A	.	.	MAF_INRAE=50.0;MAF_USDA=37.059
NC_035079.1	59227588	.	C	T	.	.	MAF_INRAE=31.013;MAF_USDA=11.765
NC_035079.1	59227647	.	C	T	.	.	MAF_INRAE=2.5;MAF_USDA=1.639
NC_035079.1	59227767	.	A	T	.	.	MAF_INRAE=15.833;MAF_USDA=7.377
NC_035079.1	59227780	.	G	A	.	.	MAF_USDA=3.279
NC_035079.1	59227789	.	C	T	.	.	MAF_INRAE=5.063
NC_035079.1	59227796	.	C	G	.	.	MAF_USDA=1.639
NC_035079.1	59227821	.	C	G	.	.	MAF_INRAE=5.063;MAF_USDA=8.824
NC_035079.1	59227848	.	G	C	.	.	MAF_USDA=1.639
NC_035079.1	59227853	.	C	A	.	.	MAF_USDA=1.639
NC_035079.1	59227959	.	C	T	.	.	MAF_USDA=3.529
NC_035079.1	59227975	.	T	A	.	.	MAF_USDA=1.639
NC_035079.1	59227994	.	C	A	.	.	MAF_INRAE=16.456;MAF_USDA=2.353
NC_035079.1	59228115	.	G	A	.	.	MAF_INRAE=5.063;MAF_USDA=3.529
NC_035079.1	59228118	.	A	G	.	.	MAF_INRAE=3.333;MAF_USDA=8.235
NC_035079.1	59228180	.	T	A	.	.	MAF_INRAE=8.333;MAF_USDA=2.459
NC_035079.1	59228185	.	A	C	.	.	MAF_USDA=5.294
NC_035079.1	59228187	.	T	A	.	.	MAF_USDA=2.083
NC_035079.1	59228211	.	A	C	.	.	MAF_USDA=1.639
NC_035079.1	59228248	.	T	C	.	.	MAF_INRAE=6.962;MAF_USDA=15.294
NC_035079.1	59228323	.	G	A	.	.	MAF_USDA=3.279
NC_035079.1	59228338	.	A	G	.	.	MAF_USDA=6.25
NC_035079.1	59228341	.	T	A	.	.	MAF_USDA=6.25
NC_035079.1	59228350	.	A	C	.	.	MAF_INRAE=15.0;MAF_USDA=17.647
NC_035079.1	59228410	.	A	C	.	.	MAF_USDA=8.333
NC_035079.1	59228416	.	A	G	.	.	MAF_USDA=8.333
NC_035079.1	59228417	.	T	G	.	.	MAF_USDA=8.333
NC_035079.1	59228421	.	G	A	.	.	MAF_USDA=12.5
NC_035079.1	59228443	.	C	T	.	.	MAF_INRAE=8.333
NC_035079.1	59228476	.	T	A	.	.	MAF_INRAE=8.333
NC_035079.1	59228607	.	T	A	.	.	MAF_INRAE=31.646;MAF_USDA=12.5
NC_035079.1	59228643	.	C	G	.	.	MAF_INRAE=20.253;MAF_USDA=7.738
NC_035079.1	59228649	.	C	A	.	.	MAF_INRAE=13.924;MAF_USDA=6.471
NC_035079.1	59228651	.	A	G	.	.	MAF_INRAE=11.667;MAF_USDA=5.882
NC_035079.1	59228706	.	T	A	.	.	MAF_INRAE=13.291;MAF_USDA=3.529
NC_035079.1	59228714	.	G	T	.	.	MAF_INRAE=7.595;MAF_USDA=5.882
NC_035079.1	59228745	.	G	A	.	.	MAF_INRAE=36.709;MAF_USDA=37.647
NC_035079.1	59228755	.	T	G	.	.	MAF_INRAE=2.5;MAF_USDA=2.941
NC_035079.1	59228762	.	T	G	.	.	MAF_INRAE=3.165
NC_035079.1	59228810	.	C	A	.	.	MAF_INRAE=25.949
NC_035079.1	59228828	.	A	G	.	.	MAF_USDA=2.941
NC_035079.1	59228831	.	T	G	.	.	MAF_USDA=2.941
NC_035079.1	59228835	.	C	T	.	.	MAF_USDA=8.197
NC_035079.1	59228875	.	T	G	.	.	MAF_USDA=4.918
NC_035079.1	59228880	.	GTTTTTTT	GTTTTTTC	.	.	MAF_USDA=8.333
NC_035079.1	59228888	.	T	A	.	.	MAF_INRAE=2.5
NC_035079.1	59228889	.	T	A	.	.	MAF_INRAE=2.5
NC_035079.1	59228933	.	G	T	.	.	MAF_INRAE=19.62;MAF_USDA=7.647
NC_035079.1	59228975	.	T	C	.	.	MAF_USDA=1.639
NC_035079.1	59229034	.	A	G	.	.	MAF_INRAE=18.987;MAF_USDA=8.235
NC_035079.1	59229130	.	G	T	.	.	MAF_USDA=1.639
NC_035079.1	59229150	.	A	C	.	.	MAF_INRAE=18.987;MAF_USDA=43.529
NC_035079.1	59229153	.	G	T	.	.	MAF_INRAE=28.333;MAF_USDA=20.0
NC_035079.1	59229243	.	C	G	.	.	MAF_INRAE=15.833;MAF_USDA=13.529
NC_035079.1	59229259	.	T	G	.	.	MAF_USDA=3.529
NC_035079.1	59229265	.	T	C	.	.	MAF_USDA=1.639
NC_035079.1	59229344	.	G	A	.	.	MAF_USDA=5.882
NC_035079.1	59229371	.	G	A	.	.	MAF_USDA=3.279
NC_035079.1	59229434	.	G	A	.	.	MAF_INRAE=31.013;MAF_USDA=11.765
NC_035079.1	59229484	.	A	C	.	.	MAF_INRAE=6.667
NC_035079.1	59229499	.	C	A	.	.	MAF_USDA=1.639
NC_035079.1	59229512	.	T	C	.	.	MAF_INRAE=13.924;MAF_USDA=6.471
NC_035079.1	59229561	.	G	T	.	.	MAF_USDA=6.471
NC_035079.1	59229620	.	A	G	.	.	MAF_INRAE=11.392;MAF_USDA=14.118
NC_035079.1	59229630	.	C	T	.	.	MAF_USDA=5.882
NC_035079.1	59229634	.	C	T	.	.	MAF_INRAE=2.5;MAF_USDA=3.529
NC_035079.1	59229786	.	C	T	.	.	MAF_INRAE=9.494;MAF_USDA=5.738
NC_035079.1	59230071	.	G	A	.	.	MAF_USDA=1.639
NC_035079.1	59230109	.	G	A	.	.	MAF_INRAE=5.063
NC_035079.1	59230120	.	T	A	.	.	MAF_USDA=1.639
NC_035079.1	59230141	.	G	T	.	.	MAF_USDA=3.529
NC_035079.1	59230225	.	C	A	.	.	MAF_USDA=2.941
NC_035079.1	59230242	.	G	T	.	.	MAF_INRAE=10.833
NC_035079.1	59230485	.	C	T	.	.	MAF_USDA=1.639
NC_035079.1	59230568	.	G	A	.	.	MAF_INRAE=9.494;MAF_USDA=4.098
NC_035079.1	59230674	.	C	A	.	.	MAF_USDA=1.639
NC_035079.1	59230796	.	G	T	.	.	MAF_INRAE=3.165;MAF_USDA=1.639
NC_035079.1	59230849	.	T	C	.	.	MAF_USDA=21.765
NC_035079.1	59230864	.	C	T	.	.	MAF_USDA=6.471
NC_035079.1	59231058	.	A	C	.	.	MAF_USDA=2.459
NC_035079.1	59231060	.	C	T	.	.	MAF_USDA=7.059
NC_035079.1	59231073	.	G	T	.	.	MAF_USDA=4.167
NC_035079.1	59231124	.	C	A	.	.	MAF_USDA=6.471
NC_035079.1	59231145	.	T	A	.	.	MAF_INRAE=2.5;MAF_USDA=4.118
NC_035079.1	59231183	.	G	C	.	.	MAF_USDA=3.529
NC_035079.1	59231185	.	G	A	.	.	MAF_USDA=1.639
NC_035079.1	59231228	.	C	A	.	.	MAF_INRAE=5.696;MAF_USDA=7.059
NC_035079.1	59231292	.	C	T	.	.	MAF_USDA=20.0
NC_035079.1	59231308	.	A	C	.	.	MAF_USDA=3.279
NC_035079.1	59231335	.	C	T	.	.	MAF_INRAE=6.667;MAF_USDA=7.647
NC_035079.1	59231336	.	G	A	.	.	MAF_USDA=21.765
NC_035079.1	59231371	.	G	A	.	.	MAF_INRAE=2.5;MAF_USDA=3.529
NC_035079.1	59231377	.	T	C	.	.	MAF_INRAE=5.696;MAF_USDA=11.765
NC_035079.1	59231401	.	G	T	.	.	MAF_USDA=13.529
NC_035079.1	59231412	.	A	T	.	.	MAF_USDA=9.016
NC_035079.1	59231414	.	C	T	.	.	MAF_USDA=4.098
NC_035079.1	59231420	.	T	C	.	.	MAF_INRAE=2.5;MAF_USDA=21.765
NC_035079.1	59231430	.	T	C	.	.	MAF_INRAE=3.333;MAF_USDA=32.787
NC_035079.1	59231466	.	T	A	.	.	MAF_USDA=1.639
NC_035079.1	59231467	.	A	T	.	.	MAF_USDA=1.639
NC_035079.1	59231507	.	T	A	.	.	MAF_USDA=22.353
NC_035079.1	59231538	.	A	G	.	.	MAF_INRAE=37.5;MAF_USDA=43.529
NC_035079.1	59231608	.	G	A	.	.	MAF_USDA=6.25
NC_035079.1	59231635	.	G	A	.	.	MAF_INRAE=2.5;MAF_USDA=3.529
NC_035079.1	59231693	.	T	C	.	.	MAF_USDA=5.882
NC_035079.1	59231729	.	A	C	.	.	MAF_INRAE=6.329;MAF_USDA=8.235
NC_035079.1	59231795	.	T	C	.	.	MAF_INRAE=31.013;MAF_USDA=12.353
NC_035079.1	59231851	.	G	A	.	.	MAF_USDA=2.459
NC_035079.1	59231942	.	C	A	.	.	MAF_USDA=3.279
NC_035079.1	59232019	.	A	T	.	.	MAF_INRAE=24.167;MAF_USDA=16.471
NC_035079.1	59232031	.	C	A	.	.	MAF_INRAE=24.167;MAF_USDA=16.471
NC_035079.1	59232196	.	T	C	.	.	MAF_USDA=1.639
NC_035079.1	59232304	.	G	A	.	.	MAF_INRAE=6.329;MAF_USDA=16.471
NC_035079.1	59232307	.	C	T	.	.	MAF_INRAE=24.167;MAF_USDA=12.941
NC_035079.1	59232331	.	G	A	.	.	MAF_INRAE=18.354;MAF_USDA=7.647
NC_035079.1	59232358	.	T	G	.	.	MAF_INRAE=6.329;MAF_USDA=12.941
NC_035079.1	59232377	.	A	T	.	.	MAF_INRAE=12.5
NC_035079.1	59232393	.	C	A	.	.	MAF_INRAE=48.101;MAF_USDA=22.131
NC_035079.1	59232403	.	G	T	.	.	MAF_USDA=3.279
NC_035079.1	59232489	.	A	G	.	.	MAF_USDA=2.459
NC_035079.1	59232502	.	T	C	.	.	MAF_INRAE=33.544;MAF_USDA=44.118
NC_035079.1	59232518	.	G	A	.	.	MAF_INRAE=33.544;MAF_USDA=41.765
NC_035079.1	59232528	.	T	C	.	.	MAF_INRAE=15.823;MAF_USDA=2.941
NC_035079.1	59232665	.	G	C	.	.	MAF_INRAE=33.544;MAF_USDA=46.471
NC_035079.1	59232769	.	T	G	.	.	MAF_INRAE=36.842
NC_035079.1	59232780	.	G	T	.	.	MAF_INRAE=13.291
NC_035079.1	59232809	.	A	G	.	.	MAF_USDA=12.5
NC_035079.1	59232878	.	T	C	.	.	MAF_USDA=7.377
NC_035079.1	59232908	.	A	C	.	.	MAF_USDA=4.918
NC_035079.1	59232911	.	T	C	.	.	MAF_INRAE=6.329;MAF_USDA=9.412
NC_035079.1	59232952	.	G	A	.	.	MAF_USDA=4.918
NC_035079.1	59232978	.	T	C	.	.	MAF_INRAE=8.333
NC_035079.1	59233094	.	G	T	.	.	MAF_INRAE=32.911;MAF_USDA=41.765
NC_035079.1	59233263	.	G	A	.	.	MAF_INRAE=7.5;MAF_USDA=7.377
NC_035079.1	59233338	.	G	T	.	.	MAF_USDA=4.098
NC_035079.1	59233514	.	G	C	.	.	MAF_USDA=1.639
NC_035079.1	59233551	.	T	A	.	.	MAF_INRAE=31.646;MAF_USDA=48.235
NC_035079.1	59233557	.	T	G	.	.	MAF_INRAE=15.823;MAF_USDA=2.353
NC_035079.1	59233664	.	T	C	.	.	MAF_USDA=1.639
NC_035079.1	59233763	.	C	A	.	.	MAF_USDA=4.918
NC_035079.1	59233815	.	A	G	.	.	MAF_USDA=2.353
NC_035079.1	59233819	.	G	A	.	.	MAF_USDA=12.5
NC_035079.1	59233868	.	C	T	.	.	MAF_USDA=4.098
NC_035079.1	59233966	.	G	C	.	.	MAF_USDA=11.765
NC_035079.1	59233979	.	T	G	.	.	MAF_INRAE=8.333;MAF_USDA=2.459
NC_035079.1	59233988	.	T	A	.	.	MAF_USDA=1.639
NC_035079.1	59234008	.	C	T	.	.	MAF_INRAE=8.333
NC_035079.1	59234162	.	G	A	.	.	MAF_USDA=3.279
NC_035079.1	59234163	.	C	T	.	.	MAF_USDA=3.279
NC_035079.1	59234253	.	T	C	.	.	MAF_USDA=2.459
NC_035079.1	59234540	.	C	T	.	.	MAF_INRAE=6.329;MAF_USDA=8.235
NC_035079.1	59234547	.	A	G	.	.	MAF_INRAE=33.544;MAF_USDA=45.882
NC_035079.1	59234635	.	G	T	.	.	MAF_INRAE=18.354;MAF_USDA=7.059
NC_035079.1	59234759	.	G	A	.	.	MAF_USDA=4.918
NC_035079.1	59234794	.	A	C	.	.	MAF_USDA=6.25
NC_035079.1	59234823	.	A	G	.	.	MAF_INRAE=18.354;MAF_USDA=18.235
NC_035079.1	59234837	.	C	T	.	.	MAF_USDA=6.25
NC_035079.1	59234859	.	A	C	.	.	MAF_USDA=6.25
NC_035079.1	59234931	.	G	T	.	.	MAF_USDA=3.529
NC_035079.1	59234937	.	T	C	.	.	MAF_USDA=6.557
NC_035079.1	59234973	.	A	T	.	.	MAF_INRAE=6.329;MAF_USDA=9.412
NC_035079.1	59235013	.	G	A	.	.	MAF_INRAE=24.167;MAF_USDA=15.882
NC_035079.1	59235189	.	G	C	.	.	MAF_USDA=12.941
NC_035079.1	59235526	.	G	A	.	.	MAF_USDA=4.167
NC_035079.1	59235566	.	T	G	.	.	MAF_INRAE=1.667;MAF_USDA=2.353
NC_035079.1	59235614	.	T	C	.	.	MAF_INRAE=5.063;MAF_USDA=1.639
NC_035079.1	59235624	.	C	T	.	.	MAF_USDA=6.25
NC_035079.1	59235627	.	A	T	.	.	MAF_USDA=6.25
NC_035079.1	59235628	.	C	T	.	.	MAF_USDA=6.25
NC_035079.1	59235733	.	A	G	.	.	MAF_INRAE=6.329;MAF_USDA=10.588
NC_035079.1	59235754	.	C	T	.	.	MAF_USDA=1.639
NC_035079.1	59235868	.	A	G	.	.	MAF_INRAE=31.646;MAF_USDA=49.412
NC_035079.1	59235941	.	A	C	.	.	MAF_USDA=6.25
NC_035079.1	59236034	.	G	T	.	.	MAF_USDA=3.333
NC_035079.1	59236131	.	T	C	.	.	MAF_INRAE=13.924;MAF_USDA=6.471
NC_035079.1	59236132	.	G	C	.	.	MAF_INRAE=11.667;MAF_USDA=6.471
NC_035079.1	59236177	.	C	A	.	.	MAF_USDA=3.279
NC_035079.1	59236398	.	C	A	.	.	MAF_USDA=2.5
NC_035079.1	59236433	.	C	A	.	.	MAF_USDA=1.639
NC_035079.1	59236521	.	G	A	.	.	MAF_INRAE=6.329;MAF_USDA=10.417
NC_035079.1	59236527	.	T	G	.	.	MAF_INRAE=6.329;MAF_USDA=5.882
NC_035079.1	59236537	.	A	T	.	.	MAF_USDA=1.639
NC_035079.1	59236578	.	G	A	.	.	MAF_INRAE=5.0;MAF_USDA=3.279
NC_035079.1	59236615	.	G	A	.	.	MAF_USDA=8.235
NC_035079.1	59236684	.	G	T	.	.	MAF_USDA=1.639
NC_035079.1	59236688	.	C	T	.	.	MAF_INRAE=14.167;MAF_USDA=5.882
NC_035079.1	59236715	.	C	A	.	.	MAF_USDA=3.279
NC_035079.1	59236749	.	C	T	.	.	MAF_INRAE=8.333
NC_035079.1	59236800	.	C	G	.	.	MAF_INRAE=13.924;MAF_USDA=22.941
NC_035079.1	59236904	.	T	A	.	.	MAF_USDA=1.765
NC_035079.1	59236917	.	C	A	.	.	MAF_USDA=1.765
NC_035079.1	59236930	.	A	G	.	.	MAF_USDA=12.5
NC_035079.1	59236973	.	G	T	.	.	MAF_INRAE=13.924;MAF_USDA=29.412
NC_035079.1	59237113	.	A	T	.	.	MAF_INRAE=49.367;MAF_USDA=27.059
NC_035079.1	59237230	.	A	C	.	.	MAF_USDA=4.098
NC_035079.1	59237392	.	G	T	.	.	MAF_USDA=4.918
NC_035079.1	59237498	.	A	T	.	.	MAF_USDA=1.639
NC_035079.1	59237514	.	T	A	.	.	MAF_USDA=6.471
NC_035079.1	59237536	.	T	G	.	.	MAF_USDA=2.459
NC_035079.1	59237539	.	A	T	.	.	MAF_INRAE=8.333
NC_035079.1	59237559	.	T	G	.	.	MAF_INRAE=1.667
NC_035079.1	59237562	.	C	T	.	.	MAF_USDA=4.918
NC_035079.1	59237569	.	C	G	.	.	MAF_INRAE=1.667
NC_035079.1	59237591	.	CC	CA	.	.	MAF_USDA=20.833
NC_035079.1	59237592	.	C	A	.	.	MAF_INRAE=5.696;MAF_USDA=7.377
NC_035079.1	59237601	.	C	T	.	.	MAF_INRAE=5.696;MAF_USDA=10.0
NC_035079.1	59237882	.	T	C	.	.	MAF_INRAE=26.582;MAF_USDA=48.235
NC_035079.1	59237897	.	A	G	.	.	MAF_INRAE=12.658;MAF_USDA=18.824
NC_035079.1	59237937	.	A	G	.	.	MAF_USDA=14.118
NC_035079.1	59237983	.	T	C	.	.	MAF_USDA=5.738
NC_035079.1	59238077	.	T	C	.	.	MAF_USDA=2.41
NC_035079.1	59238129	.	T	C	.	.	MAF_USDA=12.5
NC_035079.1	59238301	.	T	A	.	.	MAF_USDA=4.167
NC_035079.1	59238315	.	T	G	.	.	MAF_USDA=8.333
NC_035079.1	59239105	.	G	T	.	.	MAF_USDA=8.333
NC_035079.1	59239239	.	C	T	.	.	MAF_USDA=1.667
NC_035079.1	59239333	.	C	T	.	.	MAF_USDA=6.471
NC_035079.1	59239432	.	G	T	.	.	MAF_USDA=6.471
NC_035079.1	59239471	.	C	G	.	.	MAF_USDA=6.25
NC_035079.1	59239484	.	G	A	.	.	MAF_USDA=6.25
NC_035079.1	59239493	.	G	A	.	.	MAF_USDA=10.417
NC_035079.1	59239537	.	A	C	.	.	MAF_USDA=5.833
NC_035079.1	59239571	.	C	T	.	.	MAF_USDA=24.699
NC_035079.1	59239575	.	T	G	.	.	MAF_USDA=5.085
NC_035079.1	59239757	.	T	C	.	.	MAF_USDA=1.639
NC_035079.1	59239991	.	G	A	.	.	MAF_INRAE=13.333;MAF_USDA=12.5
NC_035079.1	59241782	.	G	C	.	.	MAF_USDA=4.098
NC_035079.1	59241836	.	A	T	.	.	MAF_USDA=1.765
NC_035079.1	59241872	.	G	A	.	.	MAF_USDA=4.918
NC_035079.1	59241940	.	A	G	.	.	MAF_USDA=6.25
NC_035079.1	59242111	.	C	T	.	.	MAF_INRAE=13.924;MAF_USDA=6.471
NC_035079.1	59242192	.	G	T	.	.	MAF_INRAE=5.063;MAF_USDA=1.639
NC_035079.1	59242243	.	T	G	.	.	MAF_USDA=6.25
NC_035079.1	59242258	.	G	A	.	.	MAF_USDA=4.918
NC_035079.1	59242381	.	T	A	.	.	MAF_INRAE=8.333;MAF_USDA=2.459
NC_035079.1	59242515	.	T	A	.	.	MAF_USDA=1.639
NC_035079.1	59242517	.	A	C	.	.	MAF_INRAE=4.43;MAF_USDA=1.639
NC_035079.1	59242531	.	G	A	.	.	MAF_INRAE=3.165
NC_035079.1	59242556	.	G	A	.	.	MAF_USDA=2.459
NC_035079.1	59242982	.	T	A	.	.	MAF_USDA=4.918
NC_035079.1	59243225	.	G	A	.	.	MAF_INRAE=7.5
NC_035079.1	59243349	.	C	A	.	.	MAF_USDA=6.471
NC_035079.1	59243366	.	G	A	.	.	MAF_USDA=6.25
NC_035079.1	59243368	.	A	G	.	.	MAF_INRAE=22.5;MAF_USDA=16.471
NC_035079.1	59243444	.	C	A	.	.	MAF_USDA=6.25
NC_035079.1	59243451	.	C	G	.	.	MAF_INRAE=5.063
NC_035079.1	59243678	.	T	A	.	.	MAF_USDA=12.5
NC_035079.1	59243746	.	G	A	.	.	MAF_USDA=14.583
NC_035079.1	59243747	.	G	A	.	.	MAF_USDA=12.5
NC_035079.1	59243909	.	A	C	.	.	MAF_INRAE=8.333;MAF_USDA=5.738
NC_035079.1	59243922	.	A	G	.	.	MAF_INRAE=5.696;MAF_USDA=7.647
NC_035079.1	59243947	.	A	G	.	.	MAF_USDA=6.557
NC_035079.1	59243982	.	C	T	.	.	MAF_USDA=6.557
NC_035079.1	59244259	.	T	C	.	.	MAF_USDA=6.25
NC_035079.1	59244323	.	G	A	.	.	MAF_USDA=1.639
NC_035079.1	59244411	.	A	C	.	.	MAF_USDA=5.882
NC_035079.1	59244413	.	T	A	.	.	MAF_USDA=2.459
NC_035079.1	59244416	.	G	T	.	.	MAF_INRAE=29.747;MAF_USDA=11.765
NC_035079.1	59244455	.	T	A	.	.	MAF_USDA=4.118
NC_035079.1	59244528	.	G	C	.	.	MAF_INRAE=31.646;MAF_USDA=11.765
NC_035079.1	59244610	.	A	G	.	.	MAF_USDA=4.918
NC_035079.1	59244629	.	G	C	.	.	MAF_USDA=10.417
NC_035079.1	59244655	.	A	C	.	.	MAF_INRAE=2.5;MAF_USDA=2.353
NC_035079.1	59245047	.	A	C	.	.	MAF_USDA=1.639
NC_035079.1	59245117	.	A	G	.	.	MAF_INRAE=13.924;MAF_USDA=6.471
NC_035079.1	59245118	.	A	C	.	.	MAF_USDA=3.279
NC_035079.1	59245135	.	G	T	.	.	MAF_INRAE=13.924;MAF_USDA=5.738
NC_035079.1	59245188	.	G	C	.	.	MAF_INRAE=18.354;MAF_USDA=18.824
NC_035079.1	59245209	.	G	T	.	.	MAF_INRAE=3.165
NC_035079.1	59245239	.	G	A	.	.	MAF_INRAE=7.5
NC_035079.1	59245357	.	C	T	.	.	MAF_USDA=7.377
NC_035079.1	59245415	.	G	A	.	.	MAF_USDA=2.459
NC_035079.1	59245466	.	G	A	.	.	MAF_USDA=5.882
NC_035079.1	59245496	.	T	C	.	.	MAF_USDA=2.459
NC_035079.1	59245630	.	G	A	.	.	MAF_USDA=6.25
NC_035079.1	59245682	.	C	T	.	.	MAF_USDA=1.639
NC_035079.1	59245735	.	G	T	.	.	MAF_INRAE=2.5;MAF_USDA=2.353
NC_035079.1	59245813	.	T	C	.	.	MAF_INRAE=26.582;MAF_USDA=50.0
NC_035079.1	59245831	.	T	G	.	.	MAF_INRAE=13.924;MAF_USDA=11.765
NC_035079.1	59246024	.	C	T	.	.	MAF_INRAE=17.089;MAF_USDA=2.353
NC_035079.1	59246181	.	T	C	.	.	MAF_USDA=4.918
NC_035079.1	59246225	.	C	T	.	.	MAF_INRAE=6.329;MAF_USDA=20.833
NC_035079.1	59246264	.	T	C	.	.	MAF_USDA=5.738
NC_035079.1	59246331	.	C	T	.	.	MAF_USDA=4.918
NC_035079.1	59246347	.	T	C	.	.	MAF_INRAE=5.696;MAF_USDA=8.235
NC_035079.1	59246353	.	C	G	.	.	MAF_USDA=4.918
NC_035079.1	59246377	.	C	T	.	.	MAF_USDA=6.25
NC_035079.1	59246442	.	T	C	.	.	MAF_USDA=2.459
NC_035079.1	59246482	.	C	T	.	.	MAF_USDA=4.918
NC_035079.1	59246613	.	G	A	.	.	MAF_INRAE=49.367;MAF_USDA=27.059
NC_035079.1	59246721	.	A	C	.	.	MAF_USDA=1.639
NC_035079.1	59246737	.	G	T	.	.	MAF_INRAE=3.165
NC_035079.1	59246933	.	C	T	.	.	MAF_USDA=1.639
NC_035079.1	59246998	.	C	T	.	.	MAF_USDA=4.167
NC_035079.1	59247041	.	T	G	.	.	MAF_USDA=2.353
NC_035079.1	59247052	.	G	C	.	.	MAF_USDA=4.918
NC_035079.1	59247098	.	A	T	.	.	MAF_INRAE=31.646;MAF_USDA=49.412
NC_035079.1	59247103	.	G	T	.	.	MAF_USDA=5.738
NC_035079.1	59247253	.	G	A	.	.	MAF_INRAE=43.671;MAF_USDA=30.0
NC_035079.1	59247302	.	G	A	.	.	MAF_USDA=2.459
NC_035079.1	59247311	.	A	C	.	.	MAF_INRAE=9.167
NC_035079.1	59247337	.	A	G	.	.	MAF_USDA=3.279
NC_035079.1	59247346	.	C	G	.	.	MAF_USDA=5.738
NC_035079.1	59247377	.	C	T	.	.	MAF_INRAE=26.582;MAF_USDA=42.941
NC_035079.1	59247406	.	C	G	.	.	MAF_USDA=12.5
NC_035079.1	59247434	.	T	G	.	.	MAF_INRAE=2.5;MAF_USDA=2.941
NC_035079.1	59247451	.	A	G	.	.	MAF_USDA=2.459
NC_035079.1	59247509	.	A	G	.	.	MAF_USDA=6.25
NC_035079.1	59247529	.	C	T	.	.	MAF_INRAE=5.063;MAF_USDA=1.639
NC_035079.1	59247545	.	T	C	.	.	MAF_INRAE=6.667
NC_035079.1	59247560	.	C	T	.	.	MAF_USDA=2.459
NC_035079.1	59247652	.	C	T	.	.	MAF_INRAE=5.063;MAF_USDA=2.459
NC_035079.1	59247722	.	C	T	.	.	MAF_USDA=1.639
NC_035079.1	59247723	.	A	C	.	.	MAF_USDA=3.279
NC_035079.1	59247766	.	G	A	.	.	MAF_USDA=6.25
NC_035079.1	59247772	.	A	T	.	.	MAF_INRAE=25.316;MAF_USDA=20.833
NC_035079.1	59247802	.	C	A	.	.	MAF_INRAE=1.667;MAF_USDA=2.083
NC_035079.1	59247816	.	C	A	.	.	MAF_INRAE=29.747;MAF_USDA=21.176
NC_035079.1	59247860	.	A	C	.	.	MAF_USDA=2.459
NC_035079.1	59247933	.	A	T	.	.	MAF_INRAE=5.063;MAF_USDA=2.459
NC_035079.1	59248245	.	G	A	.	.	MAF_INRAE=29.747;MAF_USDA=20.588
NC_035079.1	59248346	.	A	C	.	.	MAF_USDA=4.918
NC_035079.1	59248572	.	G	A	.	.	MAF_INRAE=5.063;MAF_USDA=1.639
NC_035079.1	59248584	.	G	A	.	.	MAF_USDA=4.918
NC_035079.1	59248605	.	A	G	.	.	MAF_INRAE=6.329;MAF_USDA=9.412
NC_035079.1	59248640	.	G	T	.	.	MAF_INRAE=29.747;MAF_USDA=20.588
NC_035079.1	59248651	.	G	A	.	.	MAF_INRAE=29.747;MAF_USDA=21.176
NC_035079.1	59248664	.	C	T	.	.	MAF_INRAE=24.684;MAF_USDA=19.643
NC_035079.1	59248756	.	G	T	.	.	MAF_INRAE=50.0;MAF_USDA=31.765
NC_035079.1	59248789	.	G	T	.	.	MAF_INRAE=30.38;MAF_USDA=24.118
NC_035079.1	59248810	.	T	G	.	.	MAF_INRAE=28.333;MAF_USDA=19.412
NC_035079.1	59248824	.	G	C	.	.	MAF_USDA=3.279
NC_035079.1	59248843	.	G	A	.	.	MAF_USDA=4.706
NC_035079.1	59248854	.	A	G	.	.	MAF_INRAE=21.053;MAF_USDA=3.529
NC_035079.1	59249038	.	A	G	.	.	MAF_INRAE=4.167;MAF_USDA=5.294
NC_035079.1	59249065	.	C	G	.	.	MAF_INRAE=5.063;MAF_USDA=1.639
NC_035079.1	59249106	.	G	T	.	.	MAF_INRAE=13.924;MAF_USDA=6.471
NC_035079.1	59249115	.	G	T	.	.	MAF_INRAE=5.063;MAF_USDA=1.639
NC_035079.1	59249119	.	T	A	.	.	MAF_USDA=6.25
NC_035079.1	59249148	.	C	A	.	.	MAF_INRAE=8.333
NC_035079.1	59249216	.	T	C	.	.	MAF_INRAE=2.5;MAF_USDA=28.824
NC_035079.1	59249236	.	G	T	.	.	MAF_USDA=1.639
NC_035079.1	59249264	.	A	G	.	.	MAF_INRAE=20.886;MAF_USDA=18.824
NC_035079.1	59249328	.	C	A	.	.	MAF_INRAE=18.987;MAF_USDA=7.647
NC_035079.1	59249371	.	A	G	.	.	MAF_INRAE=16.456;MAF_USDA=32.941
NC_035079.1	59249372	.	T	G	.	.	MAF_INRAE=1.667;MAF_USDA=10.417
NC_035079.1	59249380	.	C	T	.	.	MAF_USDA=12.5
NC_035079.1	59249485	.	T	A	.	.	MAF_INRAE=10.0
NC_035079.1	59249498	.	A	G	.	.	MAF_INRAE=11.667;MAF_USDA=7.059
NC_035079.1	59249505	.	G	T	.	.	MAF_USDA=14.706
NC_035079.1	59249519	.	C	T	.	.	MAF_INRAE=22.152;MAF_USDA=12.941
NC_035079.1	59249521	.	A	T	.	.	MAF_INRAE=38.608;MAF_USDA=37.059
NC_035079.1	59249528	.	A	C	.	.	MAF_INRAE=16.456;MAF_USDA=20.0
NC_035079.1	59249536	.	A	T	.	.	MAF_INRAE=25.316;MAF_USDA=9.412
NC_035079.1	59249650	.	G	C	.	.	MAF_USDA=2.5
NC_035079.1	59249652	.	T	C	.	.	MAF_USDA=3.279
NC_035079.1	59249681	.	C	A	.	.	MAF_USDA=1.639
NC_035079.1	59249682	.	G	T	.	.	MAF_INRAE=24.684;MAF_USDA=27.059
NC_035079.1	59249683	.	T	C	.	.	MAF_INRAE=29.167;MAF_USDA=27.647
NC_035079.1	59249715	.	A	C	.	.	MAF_INRAE=24.684;MAF_USDA=27.647
NC_035079.1	59249789	.	G	A	.	.	MAF_INRAE=13.333;MAF_USDA=8.235
NC_035079.1	59249876	.	C	A	.	.	MAF_INRAE=15.823;MAF_USDA=11.765
NC_035079.1	59249936	.	G	A	.	.	MAF_INRAE=2.5;MAF_USDA=5.294
NC_035079.1	59249950	.	C	T	.	.	MAF_USDA=3.279
NC_035079.1	59249979	.	A	G	.	.	MAF_INRAE=28.481;MAF_USDA=42.857
NC_035079.1	59250074	.	A	G	.	.	MAF_INRAE=13.924;MAF_USDA=10.0
NC_035079.1	59250106	.	T	C	.	.	MAF_INRAE=22.152;MAF_USDA=32.941
NC_035079.1	59250119	.	C	T	.	.	MAF_INRAE=8.333
NC_035079.1	59250151	.	T	A	.	.	MAF_INRAE=21.519;MAF_USDA=44.118
NC_035079.1	59250170	.	C	A	.	.	MAF_INRAE=18.354;MAF_USDA=8.824
NC_035079.1	59250265	.	G	T	.	.	MAF_INRAE=13.291
NC_035079.1	59250478	.	C	A	.	.	MAF_USDA=8.333
NC_035079.1	59250544	.	C	T	.	.	MAF_INRAE=5.0
NC_035079.1	59250590	.	C	A	.	.	MAF_INRAE=13.924;MAF_USDA=6.471
NC_035079.1	59250717	.	A	G	.	.	MAF_INRAE=21.053
NC_035079.1	59250840	.	A	G	.	.	MAF_USDA=14.118
NC_035079.1	59250869	.	A	T	.	.	MAF_INRAE=22.152;MAF_USDA=43.75
NC_035079.1	59250875	.	C	A	.	.	MAF_USDA=5.882
NC_035079.1	59250924	.	A	C	.	.	MAF_INRAE=5.063;MAF_USDA=7.647
NC_035079.1	59250952	.	C	T	.	.	MAF_INRAE=2.5;MAF_USDA=1.765
NC_035079.1	59251032	.	A	T	.	.	MAF_USDA=6.25
NC_035079.1	59251043	.	G	A	.	.	MAF_INRAE=13.924;MAF_USDA=6.471
NC_035079.1	59251085	.	G	A	.	.	MAF_USDA=2.353
NC_035079.1	59251199	.	T	C	.	.	MAF_INRAE=22.152;MAF_USDA=31.765
NC_035079.1	59251223	.	C	T	.	.	MAF_USDA=15.294
NC_035079.1	59251354	.	G	A	.	.	MAF_USDA=2.459
NC_035079.1	59251405	.	C	T	.	.	MAF_INRAE=13.924;MAF_USDA=6.471
NC_035079.1	59251685	.	A	G	.	.	MAF_INRAE=22.152;MAF_USDA=41.176
NC_035079.1	59251724	.	A	G	.	.	MAF_INRAE=22.152;MAF_USDA=30.0
NC_035079.1	59251755	.	T	C	.	.	MAF_INRAE=21.053;MAF_USDA=6.471
NC_035079.1	59251823	.	A	C	.	.	MAF_USDA=4.118
NC_035079.1	59251862	.	C	A	.	.	MAF_USDA=3.279
NC_035079.1	59251904	.	G	A	.	.	MAF_INRAE=10.127;MAF_USDA=8.929
NC_035079.1	59251932	.	G	T	.	.	MAF_USDA=12.5
NC_035079.1	59252014	.	T	C	.	.	MAF_USDA=2.976
NC_035079.1	59252062	.	G	T	.	.	MAF_INRAE=5.063;MAF_USDA=5.294
NC_035079.1	59252081	.	A	T	.	.	MAF_USDA=4.918
NC_035079.1	59252106	.	G	A	.	.	MAF_USDA=12.295
NC_035079.1	59252107	.	A	G	.	.	MAF_USDA=12.295
NC_035079.1	59252144	.	A	G	.	.	MAF_USDA=4.918
NC_035079.1	59252151	.	A	T	.	.	MAF_INRAE=21.519;MAF_USDA=41.765
NC_035079.1	59252158	.	A	C	.	.	MAF_INRAE=21.519;MAF_USDA=30.0
NC_035079.1	59252216	.	C	T	.	.	MAF_INRAE=22.152;MAF_USDA=30.0
NC_035079.1	59252305	.	T	G	.	.	MAF_INRAE=22.785;MAF_USDA=46.471
NC_035079.1	59252416	.	A	C	.	.	MAF_USDA=10.656
NC_035079.1	59252437	.	C	T	.	.	MAF_USDA=7.647
NC_035079.1	59252489	.	A	C	.	.	MAF_INRAE=22.152;MAF_USDA=30.588
NC_035079.1	59252518	.	C	T	.	.	MAF_INRAE=18.354;MAF_USDA=8.824
NC_035079.1	59252595	.	C	T	.	.	MAF_USDA=12.941
NC_035079.1	59252618	.	C	A	.	.	MAF_USDA=8.333
NC_035079.1	59252679	.	C	A	.	.	MAF_INRAE=22.152;MAF_USDA=30.0
NC_035079.1	59252732	.	C	T	.	.	MAF_INRAE=22.152;MAF_USDA=30.588
NC_035079.1	59252738	.	C	T	.	.	MAF_INRAE=22.152;MAF_USDA=30.0
NC_035079.1	59252760	.	G	T	.	.	MAF_USDA=12.5
NC_035079.1	59252762	.	A	C	.	.	MAF_INRAE=13.924;MAF_USDA=6.471
NC_035079.1	59252771	.	A	C	.	.	MAF_INRAE=22.152;MAF_USDA=30.0
NC_035079.1	59252792	.	A	C	.	.	MAF_INRAE=46.835;MAF_USDA=22.941
NC_035079.1	59252844	.	G	T	.	.	MAF_USDA=28.824
NC_035079.1	59252892	.	T	C	.	.	MAF_INRAE=21.519;MAF_USDA=45.294
NC_035079.1	59252911	.	C	A	.	.	MAF_INRAE=1.667;MAF_USDA=4.118
NC_035079.1	59253250	.	A	G	.	.	MAF_INRAE=22.152;MAF_USDA=27.647
NC_035079.1	59253262	.	T	G	.	.	MAF_USDA=1.639
NC_035079.1	59253309	.	T	C	.	.	MAF_INRAE=7.595;MAF_USDA=22.353
NC_035079.1	59253348	.	A	T	.	.	MAF_INRAE=5.063
NC_035079.1	59253468	.	G	A	.	.	MAF_USDA=2.459
NC_035079.1	59253483	.	T	G	.	.	MAF_INRAE=22.152;MAF_USDA=30.588
NC_035079.1	59253598	.	G	T	.	.	MAF_INRAE=8.228;MAF_USDA=22.941
NC_035079.1	59253603	.	T	C	.	.	MAF_INRAE=8.333;MAF_USDA=1.639
NC_035079.1	59253630	.	C	G	.	.	MAF_USDA=6.25
NC_035079.1	59253632	.	C	T	.	.	MAF_USDA=1.639
NC_035079.1	59253635	.	A	C	.	.	MAF_INRAE=5.063;MAF_USDA=5.882
NC_035079.1	59253737	.	T	C	.	.	MAF_INRAE=21.519;MAF_USDA=27.059
NC_035079.1	59255469	.	A	T	.	.	MAF_INRAE=22.152;MAF_USDA=29.762
NC_035079.1	59255470	.	G	C	.	.	MAF_INRAE=20.833;MAF_USDA=29.762
NC_035079.1	59255510	.	G	A	.	.	MAF_INRAE=22.152;MAF_USDA=29.762
NC_035079.1	59255522	.	G	C	.	.	MAF_INRAE=8.228;MAF_USDA=22.619
NC_035079.1	59255551	.	G	T	.	.	MAF_INRAE=25.316;MAF_USDA=31.548
NC_035079.1	59255624	.	C	T	.	.	MAF_USDA=6.25
NC_035079.1	59255630	.	C	T	.	.	MAF_INRAE=21.053;MAF_USDA=7.738
NC_035079.1	59255698	.	A	G	.	.	MAF_INRAE=42.105;MAF_USDA=33.333
NC_035079.1	59255720	.	A	G	.	.	MAF_INRAE=26.316;MAF_USDA=32.738
NC_035079.1	59255779	.	A	T	.	.	MAF_INRAE=21.053;MAF_USDA=10.119
NC_035079.1	59255789	.	A	G	.	.	MAF_INRAE=21.053;MAF_USDA=10.241
NC_035079.1	59255790	.	C	G	.	.	MAF_USDA=10.843
NC_035079.1	59255921	.	T	A	.	.	MAF_INRAE=26.316;MAF_USDA=33.929
NC_035079.1	59256028	.	A	T	.	.	MAF_INRAE=1.667;MAF_USDA=10.417
NC_035079.1	59256051	.	A	G	.	.	MAF_INRAE=5.063;MAF_USDA=11.765
NC_035079.1	59256140	.	C	T	.	.	MAF_INRAE=3.333;MAF_USDA=3.279
NC_035079.1	59256191	.	C	T	.	.	MAF_INRAE=5.063;MAF_USDA=11.176
NC_035079.1	59256237	.	A	C	.	.	MAF_INRAE=22.152;MAF_USDA=28.824
NC_035079.1	59256318	.	T	G	.	.	MAF_INRAE=22.152;MAF_USDA=30.588
NC_035079.1	59256418	.	G	A	.	.	MAF_INRAE=22.152
NC_035079.1	59256436	.	C	T	.	.	MAF_USDA=2.459
NC_035079.1	59256438	.	C	T	.	.	MAF_INRAE=22.152;MAF_USDA=43.75
NC_035079.1	59256530	.	A	G	.	.	MAF_INRAE=21.519;MAF_USDA=30.588
NC_035079.1	59256559	.	G	A	.	.	MAF_USDA=1.639
NC_035079.1	59256593	.	T	G	.	.	MAF_USDA=7.647
NC_035079.1	59256609	.	A	G	.	.	MAF_INRAE=5.063;MAF_USDA=10.588
NC_035079.1	59256648	.	G	A	.	.	MAF_INRAE=22.152;MAF_USDA=30.0
NC_035079.1	59256710	.	C	T	.	.	MAF_USDA=7.647
NC_035079.1	59256771	.	C	T	.	.	MAF_INRAE=17.089;MAF_USDA=18.235
NC_035079.1	59256780	.	T	C	.	.	MAF_INRAE=17.089;MAF_USDA=18.824
NC_035079.1	59256801	.	A	T	.	.	MAF_USDA=3.279
NC_035079.1	59256808	.	G	A	.	.	MAF_INRAE=17.089;MAF_USDA=18.824
NC_035079.1	59256860	.	T	C	.	.	MAF_INRAE=7.595;MAF_USDA=30.588
NC_035079.1	59256863	.	C	T	.	.	MAF_INRAE=2.5;MAF_USDA=2.941
NC_035079.1	59256879	.	G	C	.	.	MAF_INRAE=13.924;MAF_USDA=9.412
NC_035079.1	59256906	.	A	G	.	.	MAF_INRAE=7.595;MAF_USDA=28.235
NC_035079.1	59256920	.	G	A	.	.	MAF_INRAE=21.519;MAF_USDA=36.471
NC_035079.1	59256983	.	T	C	.	.	MAF_INRAE=5.063
NC_035079.1	59257000	.	C	G	.	.	MAF_INRAE=22.152;MAF_USDA=36.471
NC_035079.1	59257023	.	T	A	.	.	MAF_USDA=9.016
NC_035079.1	59257090	.	T	A	.	.	MAF_USDA=1.639
NC_035079.1	59257096	.	T	A	.	.	MAF_USDA=4.098
NC_035079.1	59257117	.	G	A	.	.	MAF_USDA=3.279
NC_035079.1	59257158	.	G	A	.	.	MAF_INRAE=22.152;MAF_USDA=47.059
NC_035079.1	59257285	.	G	T	.	.	MAF_INRAE=13.924;MAF_USDA=6.471
NC_035079.1	59257296	.	T	A	.	.	MAF_INRAE=22.152;MAF_USDA=39.412
NC_035079.1	59257311	.	A	G	.	.	MAF_INRAE=22.152;MAF_USDA=37.059
NC_035079.1	59257330	.	T	G	.	.	MAF_INRAE=22.152;MAF_USDA=45.294
NC_035079.1	59257354	.	G	A	.	.	MAF_INRAE=6.667
NC_035079.1	59257380	.	A	C	.	.	MAF_INRAE=22.152;MAF_USDA=46.471
NC_035079.1	59257404	.	G	A	.	.	MAF_INRAE=8.228;MAF_USDA=22.353
NC_035079.1	59257437	.	A	C	.	.	MAF_USDA=3.279
NC_035079.1	59257442	.	G	A	.	.	MAF_USDA=3.279
NC_035079.1	59257460	.	A	C	.	.	MAF_USDA=2.459
NC_035079.1	59257463	.	G	T	.	.	MAF_USDA=2.459
NC_035079.1	59257471	.	A	C	.	.	MAF_USDA=2.459
NC_035079.1	59257502	.	T	A	.	.	MAF_USDA=3.279
NC_035079.1	59257511	.	A	C	.	.	MAF_INRAE=5.063
NC_035079.1	59257517	.	C	G	.	.	MAF_INRAE=8.228;MAF_USDA=35.417
NC_035079.1	59257528	.	A	G	.	.	MAF_USDA=3.279
NC_035079.1	59257532	.	A	G	.	.	MAF_USDA=2.353
NC_035079.1	59257536	.	G	A	.	.	MAF_USDA=4.167
NC_035079.1	59257541	.	A	T	.	.	MAF_USDA=3.279
NC_035079.1	59257562	.	A	G	.	.	MAF_USDA=8.333
NC_035079.1	59257567	.	A	G	.	.	MAF_USDA=1.639
NC_035079.1	59257568	.	T	G	.	.	MAF_USDA=9.016
NC_035079.1	59257590	.	G	A	.	.	MAF_USDA=4.098
NC_035079.1	59257621	.	G	A	.	.	MAF_USDA=4.918
NC_035079.1	59257633	.	C	A	.	.	MAF_USDA=1.639
NC_035079.1	59257637	.	G	T	.	.	MAF_USDA=1.639
NC_035079.1	59257646	.	G	A	.	.	MAF_USDA=8.197
NC_035079.1	59257654	.	A	G	.	.	MAF_USDA=1.639
NC_035079.1	59257823	.	T	A	.	.	MAF_INRAE=2.5;MAF_USDA=7.647
NC_035079.1	59257842	.	G	A	.	.	MAF_INRAE=13.924;MAF_USDA=7.059
NC_035079.1	59257901	.	T	C	.	.	MAF_USDA=7.377
NC_035079.1	59257922	.	G	T	.	.	MAF_INRAE=22.152;MAF_USDA=29.412
NC_035079.1	59257967	.	G	A	.	.	MAF_USDA=6.557
NC_035079.1	59258028	.	C	T	.	.	MAF_INRAE=13.924;MAF_USDA=6.471
NC_035079.1	59258127	.	G	A	.	.	MAF_INRAE=18.354;MAF_USDA=7.059
NC_035079.1	59258220	.	T	G	.	.	MAF_USDA=3.279
NC_035079.1	59258344	.	A	C	.	.	MAF_INRAE=22.152;MAF_USDA=29.412
NC_035079.1	59258351	.	G	A	.	.	MAF_INRAE=5.063
NC_035079.1	59258368	.	C	A	.	.	MAF_USDA=11.475
NC_035079.1	59258408	.	C	T	.	.	MAF_INRAE=22.152;MAF_USDA=29.412
NC_035079.1	59258443	.	C	G	.	.	MAF_INRAE=2.5;MAF_USDA=2.941
NC_035079.1	59258506	.	G	A	.	.	MAF_INRAE=2.632;MAF_USDA=20.588
NC_035079.1	59258535	.	C	G	.	.	MAF_INRAE=4.43;MAF_USDA=25.0
NC_035079.1	59258538	.	A	G	.	.	MAF_INRAE=5.0;MAF_USDA=25.0
NC_035079.1	59258541	.	T	G	.	.	MAF_INRAE=5.0;MAF_USDA=25.0
NC_035079.1	59258545	.	T	G	.	.	MAF_INRAE=5.0;MAF_USDA=25.0
NC_035079.1	59258551	.	A	G	.	.	MAF_INRAE=2.632
NC_035079.1	59258565	.	C	T	.	.	MAF_USDA=16.667
NC_035079.1	59258691	.	G	A	.	.	MAF_USDA=41.176
NC_035079.1	59258700	.	T	C	.	.	MAF_USDA=1.639
NC_035079.1	59258728	.	G	A	.	.	MAF_USDA=10.656
NC_035079.1	59258751	.	G	A	.	.	MAF_USDA=6.25
NC_035079.1	59258795	.	A	T	.	.	MAF_INRAE=22.152;MAF_USDA=29.412
NC_035079.1	59258899	.	T	A	.	.	MAF_USDA=8.235
NC_035079.1	59258905	.	A	C	.	.	MAF_INRAE=22.785;MAF_USDA=29.412
NC_035079.1	59258921	.	C	T	.	.	MAF_INRAE=26.316;MAF_USDA=35.417
NC_035079.1	59258922	.	G	A	.	.	MAF_USDA=37.5
NC_035079.1	59258953	.	T	A	.	.	MAF_INRAE=40.506;MAF_USDA=23.529
NC_035079.1	59258973	.	T	G	.	.	MAF_INRAE=18.354;MAF_USDA=20.588
NC_035079.1	59259017	.	A	C	.	.	MAF_INRAE=26.316
NC_035079.1	59259032	.	A	C	.	.	MAF_USDA=2.353
NC_035079.1	59259097	.	C	T	.	.	MAF_INRAE=22.152;MAF_USDA=43.75
NC_035079.1	59259099	.	C	A	.	.	MAF_INRAE=20.833;MAF_USDA=43.75
NC_035079.1	59259103	.	G	T	.	.	MAF_INRAE=20.833;MAF_USDA=43.75
NC_035079.1	59259105	.	G	T	.	.	MAF_INRAE=20.833;MAF_USDA=43.75
NC_035079.1	59259121	.	T	A	.	.	MAF_INRAE=13.924;MAF_USDA=7.059
NC_035079.1	59259184	.	G	T	.	.	MAF_INRAE=22.785;MAF_USDA=29.412
NC_035079.1	59259248	.	C	A	.	.	MAF_USDA=9.836
NC_035079.1	59259308	.	G	T	.	.	MAF_INRAE=22.152;MAF_USDA=29.412
NC_035079.1	59259364	.	T	A	.	.	MAF_INRAE=18.354
NC_035079.1	59259371	.	C	T	.	.	MAF_INRAE=3.797
NC_035079.1	59259396	.	C	T	.	.	MAF_USDA=22.917
NC_035079.1	59259440	.	C	T	.	.	MAF_USDA=7.229
NC_035079.1	59259488	.	A	C	.	.	MAF_USDA=24.699
NC_035079.1	59259515	.	A	G	.	.	MAF_USDA=24.096
NC_035079.1	59259568	.	C	T	.	.	MAF_USDA=24.096
NC_035079.1	59259638	.	C	T	.	.	MAF_USDA=7.627
NC_035079.1	59259697	.	C	T	.	.	MAF_USDA=9.036
NC_035079.1	59259709	.	C	T	.	.	MAF_USDA=24.699
NC_035079.1	59259753	.	C	G	.	.	MAF_USDA=6.034
NC_035079.1	59259942	.	G	A	.	.	MAF_USDA=2.586
NC_035079.1	59259981	.	T	C	.	.	MAF_USDA=23.78
NC_035079.1	59260127	.	T	G	.	.	MAF_INRAE=22.152;MAF_USDA=30.0
NC_035079.1	59260129	.	C	A	.	.	MAF_USDA=12.5
NC_035079.1	59260259	.	T	C	.	.	MAF_INRAE=22.152;MAF_USDA=30.0
NC_035079.1	59260319	.	G	C	.	.	MAF_INRAE=11.667;MAF_USDA=8.333
NC_035079.1	59260340	.	T	C	.	.	MAF_INRAE=22.152;MAF_USDA=30.588
NC_035079.1	59260342	.	G	T	.	.	MAF_INRAE=9.167;MAF_USDA=33.333
NC_035079.1	59260352	.	C	T	.	.	MAF_INRAE=26.316;MAF_USDA=44.706
NC_035079.1	59260354	.	C	T	.	.	MAF_USDA=7.059
NC_035079.1	59260361	.	C	A	.	.	MAF_INRAE=22.5
NC_035079.1	59260430	.	G	A	.	.	MAF_INRAE=41.139;MAF_USDA=23.529
NC_035079.1	59260435	.	C	T	.	.	MAF_INRAE=22.152;MAF_USDA=29.412
NC_035079.1	59260486	.	C	T	.	.	MAF_INRAE=4.167;MAF_USDA=8.824
NC_035079.1	59260512	.	C	A	.	.	MAF_USDA=7.059
NC_035079.1	59260539	.	T	A	.	.	MAF_USDA=2.353
NC_035079.1	59260579	.	T	C	.	.	MAF_USDA=4.706
NC_035079.1	59260580	.	G	T	.	.	MAF_USDA=3.279
NC_035079.1	59260586	.	G	A	.	.	MAF_INRAE=21.053;MAF_USDA=8.333
NC_035079.1	59260637	.	T	C	.	.	MAF_USDA=27.083
NC_035079.1	59260638	.	C	T	.	.	MAF_USDA=27.083
NC_035079.1	59260642	.	T	G	.	.	MAF_INRAE=13.924;MAF_USDA=6.471
NC_035079.1	59260675	.	C	T	.	.	MAF_INRAE=22.152;MAF_USDA=29.412
NC_035079.1	59260681	.	C	T	.	.	MAF_USDA=3.279
NC_035079.1	59260773	.	C	T	.	.	MAF_INRAE=13.924;MAF_USDA=6.471
NC_035079.1	59260788	.	G	T	.	.	MAF_USDA=2.459
NC_035079.1	59260834	.	C	T	.	.	MAF_USDA=3.279
NC_035079.1	59260853	.	C	A	.	.	MAF_INRAE=4.167;MAF_USDA=11.765
NC_035079.1	59260882	.	C	T	.	.	MAF_INRAE=3.165;MAF_USDA=4.098
NC_035079.1	59260939	.	T	A	.	.	MAF_INRAE=18.987;MAF_USDA=8.434
NC_035079.1	59261021	.	C	T	.	.	MAF_INRAE=40.506;MAF_USDA=25.882
NC_035079.1	59261022	.	G	A	.	.	MAF_USDA=2.353
NC_035079.1	59261068	.	C	G	.	.	MAF_USDA=2.353
NC_035079.1	59261081	.	G	A	.	.	MAF_INRAE=13.924;MAF_USDA=7.059
NC_035079.1	59261112	.	A	G	.	.	MAF_INRAE=13.924;MAF_USDA=7.059
NC_035079.1	59261159	.	G	A	.	.	MAF_INRAE=2.5;MAF_USDA=2.941
NC_035079.1	59261196	.	A	C	.	.	MAF_INRAE=4.167;MAF_USDA=5.294
NC_035079.1	59261213	.	C	G	.	.	MAF_USDA=3.279
NC_035079.1	59261342	.	T	G	.	.	MAF_USDA=2.353
NC_035079.1	59261345	.	T	C	.	.	MAF_INRAE=14.557;MAF_USDA=7.059
NC_035079.1	59261416	.	C	T	.	.	MAF_USDA=6.471
NC_035079.1	59261437	.	T	A	.	.	MAF_USDA=2.459
NC_035079.1	59261438	.	C	A	.	.	MAF_INRAE=5.063
NC_035079.1	59261453	.	T	A	.	.	MAF_INRAE=13.924;MAF_USDA=7.059
NC_035079.1	59261476	.	C	A	.	.	MAF_INRAE=13.333;MAF_USDA=5.882
NC_035079.1	59261489	.	G	T	.	.	MAF_INRAE=19.62
NC_035079.1	59261496	.	G	A	.	.	MAF_INRAE=5.063
NC_035079.1	59261501	.	T	C	.	.	MAF_USDA=9.016
NC_035079.1	59261505	.	C	T	.	.	MAF_USDA=7.647
NC_035079.1	59261524	.	A	C	.	.	MAF_USDA=1.639
NC_035079.1	59261606	.	G	T	.	.	MAF_USDA=1.639
NC_035079.1	59261611	.	A	G	.	.	MAF_INRAE=6.667;MAF_USDA=17.059
NC_035079.1	59261627	.	C	T	.	.	MAF_INRAE=14.167;MAF_USDA=5.882
NC_035079.1	59261636	.	A	G	.	.	MAF_INRAE=5.063
NC_035079.1	59261649	.	T	C	.	.	MAF_USDA=8.333
NC_035079.1	59261674	.	C	T	.	.	MAF_INRAE=13.924;MAF_USDA=7.059
NC_035079.1	59261676	.	C	T	.	.	MAF_INRAE=11.667;MAF_USDA=7.059
NC_035079.1	59261731	.	C	T	.	.	MAF_INRAE=14.557;MAF_USDA=7.059
NC_035079.1	59261773	.	T	G	.	.	MAF_USDA=12.5
NC_035079.1	59261779	.	G	A	.	.	MAF_USDA=8.197
NC_035079.1	59261923	.	CATGA	CATGC	.	.	MAF_USDA=22.917
NC_035079.1	59261927	.	A	C	.	.	MAF_INRAE=3.333
NC_035079.1	59261960	.	C	T	.	.	MAF_INRAE=41.139;MAF_USDA=25.882
NC_035079.1	59261987	.	T	A	.	.	MAF_INRAE=15.823;MAF_USDA=24.118
NC_035079.1	59262012	.	G	A	.	.	MAF_USDA=2.459
NC_035079.1	59262046	.	T	C	.	.	MAF_USDA=3.279
NC_035079.1	59262081	.	T	A	.	.	MAF_INRAE=40.506;MAF_USDA=25.882
NC_035079.1	59262089	.	T	C	.	.	MAF_INRAE=26.582;MAF_USDA=30.588
NC_035079.1	59262129	.	T	C	.	.	MAF_INRAE=26.582;MAF_USDA=29.412
NC_035079.1	59262195	.	C	A	.	.	MAF_INRAE=13.333;MAF_USDA=6.557
NC_035079.1	59262210	.	G	A	.	.	MAF_INRAE=3.165;MAF_USDA=4.098
NC_035079.1	59262215	.	A	G	.	.	MAF_INRAE=5.063;MAF_USDA=30.588
NC_035079.1	59262248	.	C	T	.	.	MAF_USDA=1.639
NC_035079.1	59262250	.	G	T	.	.	MAF_USDA=2.353
NC_035079.1	59262280	.	T	C	.	.	MAF_INRAE=13.291;MAF_USDA=7.059
NC_035079.1	59262321	.	C	A	.	.	MAF_INRAE=8.333
NC_035079.1	59262327	.	A	C	.	.	MAF_USDA=8.824
NC_035079.1	59262340	.	G	A	.	.	MAF_USDA=1.639
NC_035079.1	59262364	.	C	A	.	.	MAF_INRAE=2.5;MAF_USDA=7.059
NC_035079.1	59262417	.	T	C	.	.	MAF_INRAE=18.354;MAF_USDA=20.588
NC_035079.1	59262418	.	G	A	.	.	MAF_INRAE=11.667;MAF_USDA=6.471
NC_035079.1	59262505	.	A	G	.	.	MAF_USDA=4.167
NC_035079.1	59262623	.	G	A	.	.	MAF_USDA=2.459
NC_035079.1	59262677	.	T	G	.	.	MAF_INRAE=17.089;MAF_USDA=31.176
NC_035079.1	59262711	.	C	T	.	.	MAF_INRAE=17.089;MAF_USDA=32.353
NC_035079.1	59262749	.	T	G	.	.	MAF_USDA=1.639
NC_035079.1	59262760	.	G	A	.	.	MAF_INRAE=3.165;MAF_USDA=31.148
NC_035079.1	59262771	.	C	T	.	.	MAF_USDA=2.459
NC_035079.1	59262814	.	G	A	.	.	MAF_INRAE=19.62;MAF_USDA=21.765
NC_035079.1	59262841	.	C	T	.	.	MAF_INRAE=1.667
NC_035079.1	59262874	.	G	A	.	.	MAF_USDA=2.459
NC_035079.1	59262894	.	T	A	.	.	MAF_INRAE=39.241;MAF_USDA=30.0
NC_035079.1	59262902	.	T	G	.	.	MAF_INRAE=14.557;MAF_USDA=15.882
NC_035079.1	59262919	.	C	T	.	.	MAF_INRAE=17.089;MAF_USDA=33.529
NC_035079.1	59262980	.	A	T	.	.	MAF_INRAE=3.165;MAF_USDA=18.452
NC_035079.1	59263012	.	C	A	.	.	MAF_USDA=1.667
NC_035079.1	59263057	.	C	G	.	.	MAF_USDA=1.695
NC_035079.1	59263083	.	A	G	.	.	MAF_INRAE=13.924;MAF_USDA=15.882
NC_035079.1	59263092	.	C	G	.	.	MAF_USDA=1.639
NC_035079.1	59263132	.	C	T	.	.	MAF_USDA=3.279
NC_035079.1	59263144	.	C	A	.	.	MAF_INRAE=5.263;MAF_USDA=3.279
NC_035079.1	59263145	.	C	T	.	.	MAF_INRAE=13.924;MAF_USDA=20.0
NC_035079.1	59263154	.	T	G	.	.	MAF_USDA=4.098
NC_035079.1	59263183	.	G	A	.	.	MAF_INRAE=24.684;MAF_USDA=45.882
NC_035079.1	59263227	.	C	T	.	.	MAF_INRAE=4.167;MAF_USDA=5.294
NC_035079.1	59263230	.	C	G	.	.	MAF_USDA=4.167
NC_035079.1	59263278	.	C	G	.	.	MAF_USDA=10.656
NC_035079.1	59263305	.	T	A	.	.	MAF_INRAE=38.608;MAF_USDA=31.176
NC_035079.1	59263318	.	C	T	.	.	MAF_INRAE=38.608;MAF_USDA=29.412
NC_035079.1	59263401	.	C	T	.	.	MAF_USDA=10.656
NC_035079.1	59263419	.	G	A	.	.	MAF_USDA=4.918
NC_035079.1	59263421	.	G	T	.	.	MAF_USDA=1.639
NC_035079.1	59263446	.	G	A	.	.	MAF_USDA=6.25
NC_035079.1	59263488	.	A	C	.	.	MAF_INRAE=2.5;MAF_USDA=7.059
NC_035079.1	59263507	.	T	C	.	.	MAF_INRAE=16.456;MAF_USDA=28.824
NC_035079.1	59263569	.	A	G	.	.	MAF_INRAE=13.924;MAF_USDA=10.0
NC_035079.1	59263746	.	A	G	.	.	MAF_USDA=4.706
NC_035079.1	59263775	.	T	G	.	.	MAF_USDA=6.25
NC_035079.1	59263825	.	C	T	.	.	MAF_INRAE=13.924;MAF_USDA=11.765
NC_035079.1	59263889	.	G	A	.	.	MAF_USDA=1.639
NC_035079.1	59263934	.	C	A	.	.	MAF_USDA=5.738
NC_035079.1	59263966	.	A	C	.	.	MAF_USDA=5.738
NC_035079.1	59264016	.	C	A	.	.	MAF_INRAE=13.291;MAF_USDA=7.059
NC_035079.1	59264062	.	C	T	.	.	MAF_USDA=1.639
NC_035079.1	59264084	.	G	A	.	.	MAF_INRAE=1.667;MAF_USDA=3.529
NC_035079.1	59264103	.	G	A	.	.	MAF_USDA=8.333
NC_035079.1	59264120	.	A	G	.	.	MAF_USDA=4.098
NC_035079.1	59264177	.	T	C	.	.	MAF_INRAE=48.101;MAF_USDA=21.176
NC_035079.1	59264369	.	G	A	.	.	MAF_USDA=8.333
NC_035079.1	59264482	.	G	A	.	.	MAF_USDA=32.53
NC_035079.1	59264917	.	G	A	.	.	MAF_USDA=9.756
NC_035079.1	59264982	.	C	T	.	.	MAF_USDA=3.012
NC_035079.1	59265005	.	T	C	.	.	MAF_USDA=7.229
NC_035079.1	59265175	.	A	G	.	.	MAF_USDA=21.687
NC_035079.1	59265191	.	T	C	.	.	MAF_USDA=6.25
NC_035079.1	59265357	.	C	T	.	.	MAF_USDA=2.542
NC_035079.1	59265438	.	A	T	.	.	MAF_USDA=1.724
NC_035079.1	59265586	.	C	T	.	.	MAF_USDA=29.518
NC_035079.1	59265961	.	G	C	.	.	MAF_USDA=9.639
NC_035079.1	59265962	.	G	C	.	.	MAF_USDA=9.639
NC_035079.1	59266347	.	G	A	.	.	MAF_USDA=6.034
NC_035079.1	59266360	.	G	A	.	.	MAF_USDA=1.724
NC_035079.1	59266424	.	A	G	.	.	MAF_USDA=21.341
NC_035079.1	59266427	.	G	A	.	.	MAF_USDA=10.417
NC_035079.1	59266513	.	G	A	.	.	MAF_USDA=1.724
NC_035079.1	59266517	.	G	A	.	.	MAF_USDA=1.724
NC_035079.1	59266561	.	T	C	.	.	MAF_USDA=1.724
NC_035079.1	59266579	.	T	G	.	.	MAF_USDA=2.586
NC_035079.1	59266641	.	G	T	.	.	MAF_USDA=4.31
NC_035079.1	59266661	.	G	C	.	.	MAF_USDA=33.537
NC_035079.1	59266725	.	G	C	.	.	MAF_USDA=21.341
NC_035079.1	59266811	.	G	T	.	.	MAF_USDA=7.317
NC_035079.1	59266850	.	G	A	.	.	MAF_USDA=1.724
NC_035079.1	59267061	.	G	A	.	.	MAF_USDA=1.724
NC_035079.1	59267070	.	G	C	.	.	MAF_USDA=10.366
NC_035079.1	59267170	.	G	A	.	.	MAF_USDA=8.333
NC_035079.1	59267200	.	C	T	.	.	MAF_USDA=23.171
NC_035079.1	59267250	.	C	A	.	.	MAF_USDA=1.724
NC_035079.1	59267262	.	G	A	.	.	MAF_USDA=2.586
NC_035079.1	59267349	.	G	A	.	.	MAF_USDA=3.39
NC_035079.1	59267372	.	T	G	.	.	MAF_USDA=22.289
NC_035079.1	59267382	.	T	C	.	.	MAF_USDA=3.614
NC_035079.1	59267426	.	A	G	.	.	MAF_USDA=15.854
NC_035079.1	59267438	.	G	A	.	.	MAF_USDA=6.25
NC_035079.1	59267612	.	T	G	.	.	MAF_USDA=13.793
NC_035079.1	59267766	.	G	C	.	.	MAF_USDA=8.333
NC_035079.1	59267843	.	G	A	.	.	MAF_USDA=26.22
NC_035079.1	59267966	.	G	A	.	.	MAF_USDA=2.083
NC_035079.1	59268027	.	C	T	.	.	MAF_USDA=33.333
NC_035079.1	59268070	.	T	C	.	.	MAF_USDA=12.069
NC_035079.1	59268089	.	T	C	.	.	MAF_USDA=11.585
NC_035079.1	59268113	.	G	A	.	.	MAF_USDA=2.586
NC_035079.1	59268132	.	G	A	.	.	MAF_USDA=31.707
NC_035079.1	59268144	.	C	T	.	.	MAF_USDA=5.172
NC_035079.1	59268146	.	T	G	.	.	MAF_USDA=6.25
NC_035079.1	59268168	.	G	A	.	.	MAF_USDA=1.724
NC_035079.1	59268230	.	G	A	.	.	MAF_USDA=1.724
NC_035079.1	59268232	.	G	A	.	.	MAF_USDA=1.695
NC_035079.1	59268342	.	G	A	.	.	MAF_USDA=8.333
NC_035079.1	59268352	.	G	T	.	.	MAF_USDA=13.793
NC_035079.1	59268493	.	G	A	.	.	MAF_USDA=12.069
NC_035079.1	59268598	.	C	T	.	.	MAF_USDA=6.25
NC_035079.1	59268639	.	G	A	.	.	MAF_USDA=2.459
NC_035079.1	59268655	.	G	A	.	.	MAF_USDA=16.667
NC_035079.1	59268683	.	C	T	.	.	MAF_INRAE=4.167;MAF_USDA=24.118
NC_035079.1	59268780	.	T	C	.	.	MAF_USDA=6.25
NC_035079.1	59268818	.	G	T	.	.	MAF_INRAE=2.5
NC_035079.1	59268838	.	A	G	.	.	MAF_INRAE=17.5;MAF_USDA=16.667
NC_035079.1	59268850	.	T	C	.	.	MAF_INRAE=2.5
NC_035079.1	59268929	.	G	A	.	.	MAF_INRAE=3.333
NC_035079.1	59268936	.	T	C	.	.	MAF_USDA=6.25
NC_035079.1	59268959	.	C	T	.	.	MAF_USDA=26.19
NC_035079.1	59268984	.	T	C	.	.	MAF_USDA=6.25
NC_035079.1	59268989	.	G	A	.	.	MAF_USDA=6.25
NC_035079.1	59269044	.	A	G	.	.	MAF_USDA=45.833
NC_035079.1	59269053	.	C	G	.	.	MAF_USDA=25.0
NC_035079.1	59269098	.	A	C	.	.	MAF_USDA=5.0
NC_035079.1	59269118	.	A	C	.	.	MAF_INRAE=2.5;MAF_USDA=2.976
NC_035079.1	59269124	.	A	G	.	.	MAF_USDA=3.333
NC_035079.1	59269128	.	C	A	.	.	MAF_USDA=22.917
NC_035079.1	59269131	.	G	A	.	.	MAF_INRAE=2.5;MAF_USDA=6.25
NC_035079.1	59269300	.	G	T	.	.	MAF_USDA=27.083
NC_035079.1	59269318	.	G	T	.	.	MAF_USDA=18.75
NC_035079.1	59269399	.	T	C	.	.	MAF_USDA=27.083
NC_035079.1	59269406	.	T	C	.	.	MAF_USDA=20.833
NC_035079.1	59269436	.	C	T	.	.	MAF_USDA=6.25
NC_035079.1	59269640	.	G	A	.	.	MAF_USDA=3.448
NC_035079.1	59269779	.	C	A	.	.	MAF_USDA=1.639
NC_035079.1	59269792	.	C	T	.	.	MAF_INRAE=2.5;MAF_USDA=7.059
NC_035079.1	59269829	.	A	T	.	.	MAF_USDA=17.059
NC_035079.1	59270026	.	C	A	.	.	MAF_INRAE=13.924;MAF_USDA=10.0
NC_035079.1	59270307	.	A	C	.	.	MAF_INRAE=13.924;MAF_USDA=10.0
NC_035079.1	59270311	.	G	A	.	.	MAF_USDA=3.279
NC_035079.1	59270333	.	G	A	.	.	MAF_INRAE=4.167;MAF_USDA=21.176
NC_035079.1	59270345	.	A	T	.	.	MAF_INRAE=13.924;MAF_USDA=10.588
NC_035079.1	59270396	.	T	C	.	.	MAF_USDA=1.639
NC_035079.1	59270426	.	C	A	.	.	MAF_INRAE=5.063
NC_035079.1	59270436	.	T	G	.	.	MAF_USDA=4.167
NC_035079.1	59270505	.	G	A	.	.	MAF_USDA=4.918
NC_035079.1	59270553	.	C	T	.	.	MAF_USDA=6.25
NC_035079.1	59270658	.	A	C	.	.	MAF_USDA=5.0
NC_035079.1	59270685	.	G	A	.	.	MAF_USDA=3.279
NC_035079.1	59270828	.	T	A	.	.	MAF_USDA=3.279
NC_035079.1	59270848	.	C	T	.	.	MAF_USDA=6.557
NC_035079.1	59270901	.	C	T	.	.	MAF_INRAE=32.278;MAF_USDA=37.059
NC_035079.1	59270917	.	C	T	.	.	MAF_USDA=1.639
NC_035079.1	59270945	.	T	A	.	.	MAF_USDA=1.639
NC_035079.1	59270969	.	G	A	.	.	MAF_USDA=12.5
NC_035079.1	59271068	.	A	G	.	.	MAF_USDA=1.639
NC_035079.1	59271147	.	C	T	.	.	MAF_INRAE=18.354;MAF_USDA=7.647
NC_035079.1	59271151	.	G	A	.	.	MAF_INRAE=32.278;MAF_USDA=34.706
NC_035079.1	59271165	.	C	T	.	.	MAF_INRAE=35.443;MAF_USDA=42.353
NC_035079.1	59271182	.	G	A	.	.	MAF_USDA=4.098
NC_035079.1	59271206	.	G	T	.	.	MAF_INRAE=4.167;MAF_USDA=6.471
NC_035079.1	59271351	.	C	T	.	.	MAF_INRAE=6.667
NC_035079.1	59271425	.	A	T	.	.	MAF_INRAE=3.797;MAF_USDA=2.941
NC_035079.1	59271541	.	T	C	.	.	MAF_INRAE=20.253;MAF_USDA=34.706
NC_035079.1	59271679	.	A	G	.	.	MAF_USDA=2.941
NC_035079.1	59271875	.	T	A	.	.	MAF_USDA=4.098
NC_035079.1	59271916	.	T	G	.	.	MAF_USDA=14.583
NC_035079.1	59271919	.	T	G	.	.	MAF_INRAE=2.5;MAF_USDA=3.529
NC_035079.1	59272219	.	C	T	.	.	MAF_INRAE=4.167;MAF_USDA=11.765
NC_035079.1	59272223	.	G	T	.	.	MAF_INRAE=13.924;MAF_USDA=6.471
NC_035079.1	59272285	.	C	T	.	.	MAF_USDA=1.639
NC_035079.1	59272426	.	G	A	.	.	MAF_INRAE=2.5;MAF_USDA=7.647
NC_035079.1	59272436	.	G	T	.	.	MAF_USDA=3.279
NC_035079.1	59272501	.	T	C	.	.	MAF_USDA=1.639
NC_035079.1	59272511	.	T	C	.	.	MAF_USDA=1.639
NC_035079.1	59272553	.	A	G	.	.	MAF_USDA=18.824
NC_035079.1	59272684	.	T	C	.	.	MAF_INRAE=13.924;MAF_USDA=27.647
NC_035079.1	59272731	.	A	C	.	.	MAF_INRAE=29.747;MAF_USDA=22.353
NC_035079.1	59272762	.	A	C	.	.	MAF_INRAE=13.924;MAF_USDA=28.824
NC_035079.1	59272786	.	T	G	.	.	MAF_INRAE=8.333;MAF_USDA=2.459
NC_035079.1	59272791	.	G	T	.	.	MAF_USDA=1.639
NC_035079.1	59272841	.	T	G	.	.	MAF_USDA=8.197
NC_035079.1	59272893	.	G	A	.	.	MAF_USDA=1.639
NC_035079.1	59272909	.	T	G	.	.	MAF_USDA=6.557
NC_035079.1	59272956	.	G	C	.	.	MAF_USDA=1.639
NC_035079.1	59273057	.	A	G	.	.	MAF_USDA=1.639
NC_035079.1	59273063	.	C	T	.	.	MAF_INRAE=14.557;MAF_USDA=28.824
NC_035079.1	59273092	.	C	G	.	.	MAF_INRAE=4.167;MAF_USDA=5.294
NC_035079.1	59273137	.	G	C	.	.	MAF_USDA=4.918
NC_035079.1	59273224	.	G	C	.	.	MAF_INRAE=14.557;MAF_USDA=29.412
NC_035079.1	59273335	.	T	C	.	.	MAF_USDA=29.412
NC_035079.1	59273347	.	G	A	.	.	MAF_USDA=48.235
NC_035079.1	59273373	.	G	C	.	.	MAF_USDA=10.169
NC_035079.1	59273558	.	G	A	.	.	MAF_USDA=39.583
NC_035079.1	59273653	.	G	A	.	.	MAF_USDA=4.098
NC_035079.1	59273723	.	A	C	.	.	MAF_INRAE=26.582;MAF_USDA=12.5
NC_035079.1	59273726	.	T	A	.	.	MAF_USDA=1.695
NC_035079.1	59273729	.	T	C	.	.	MAF_INRAE=13.924;MAF_USDA=31.928
NC_035079.1	59273866	.	A	T	.	.	MAF_INRAE=21.053;MAF_USDA=3.529
NC_035079.1	59275591	.	G	A	.	.	MAF_INRAE=29.114;MAF_USDA=21.176
NC_035079.1	59275604	.	G	T	.	.	MAF_USDA=1.639
NC_035079.1	59275631	.	A	T	.	.	MAF_INRAE=5.063
NC_035079.1	59275641	.	C	T	.	.	MAF_USDA=7.377
NC_035079.1	59275673	.	G	T	.	.	MAF_USDA=4.167
NC_035079.1	59275675	.	A	G	.	.	MAF_USDA=6.557
NC_035079.1	59275702	.	T	G	.	.	MAF_USDA=12.5
NC_035079.1	59275773	.	C	A	.	.	MAF_USDA=25.0
NC_035079.1	59275788	.	T	C	.	.	MAF_USDA=17.059
NC_035079.1	59275793	.	G	T	.	.	MAF_USDA=4.118
NC_035079.1	59275795	.	G	T	.	.	MAF_USDA=1.639
NC_035079.1	59275869	.	T	C	.	.	MAF_USDA=2.459
NC_035079.1	59275876	.	C	A	.	.	MAF_INRAE=8.333
NC_035079.1	59276103	.	A	G	.	.	MAF_USDA=1.639
NC_035079.1	59276125	.	T	A	.	.	MAF_USDA=1.639
NC_035079.1	59276133	.	C	A	.	.	MAF_INRAE=8.333
NC_035079.1	59276184	.	G	T	.	.	MAF_INRAE=41.139;MAF_USDA=20.588
NC_035079.1	59276226	.	C	G	.	.	MAF_INRAE=25.833;MAF_USDA=10.417
NC_035079.1	59276313	.	A	G	.	.	MAF_USDA=4.118
NC_035079.1	59276345	.	T	C	.	.	MAF_USDA=3.279
NC_035079.1	59276473	.	T	C	.	.	MAF_USDA=2.353
NC_035079.1	59276499	.	T	C	.	.	MAF_USDA=1.639
NC_035079.1	59276565	.	G	A	.	.	MAF_USDA=1.639
NC_035079.1	59276596	.	A	T	.	.	MAF_USDA=6.25
NC_035079.1	59276731	.	G	A	.	.	MAF_USDA=5.738
NC_035079.1	59276769	.	G	T	.	.	MAF_USDA=1.639
NC_035079.1	59276792	.	G	A	.	.	MAF_USDA=4.098
NC_035079.1	59276800	.	A	G	.	.	MAF_USDA=6.25
NC_035079.1	59276891	.	C	G	.	.	MAF_INRAE=29.747;MAF_USDA=15.882
NC_035079.1	59277012	.	C	T	.	.	MAF_USDA=4.167
NC_035079.1	59277058	.	G	T	.	.	MAF_INRAE=6.667;MAF_USDA=15.882
NC_035079.1	59277094	.	A	G	.	.	MAF_USDA=18.235
NC_035079.1	59277178	.	T	C	.	.	MAF_USDA=1.765
NC_035079.1	59277206	.	T	G	.	.	MAF_INRAE=29.747;MAF_USDA=6.25
NC_035079.1	59277438	.	C	T	.	.	MAF_INRAE=4.167;MAF_USDA=6.471
NC_035079.1	59277448	.	G	A	.	.	MAF_USDA=6.557
NC_035079.1	59277592	.	C	T	.	.	MAF_INRAE=42.105;MAF_USDA=23.81
NC_035079.1	59277741	.	G	C	.	.	MAF_INRAE=2.632
NC_035079.1	59277801	.	C	T	.	.	MAF_INRAE=4.167;MAF_USDA=5.882
NC_035079.1	59277858	.	A	C	.	.	MAF_INRAE=7.5;MAF_USDA=2.459
NC_035079.1	59277865	.	C	T	.	.	MAF_INRAE=5.833;MAF_USDA=14.706
NC_035079.1	59277907	.	A	C	.	.	MAF_INRAE=13.924;MAF_USDA=28.235
NC_035079.1	59277908	.	A	T	.	.	MAF_USDA=17.059
NC_035079.1	59278118	.	T	A	.	.	MAF_INRAE=25.0;MAF_USDA=10.417
NC_035079.1	59278208	.	G	T	.	.	MAF_INRAE=13.924;MAF_USDA=27.647
NC_035079.1	59278234	.	G	A	.	.	MAF_INRAE=13.924;MAF_USDA=32.353
NC_035079.1	59278356	.	T	A	.	.	MAF_INRAE=7.5
NC_035079.1	59278358	.	C	G	.	.	MAF_INRAE=7.5
NC_035079.1	59278387	.	T	C	.	.	MAF_INRAE=24.684;MAF_USDA=17.059
NC_035079.1	59278457	.	A	G	.	.	MAF_INRAE=5.063
NC_035079.1	59278465	.	T	C	.	.	MAF_USDA=3.279
NC_035079.1	59278554	.	A	T	.	.	MAF_USDA=22.917
NC_035079.1	59278672	.	G	C	.	.	MAF_USDA=2.459
NC_035079.1	59278693	.	T	C	.	.	MAF_USDA=8.824
NC_035079.1	59278756	.	G	A	.	.	MAF_INRAE=6.667;MAF_USDA=11.176
NC_035079.1	59278775	.	T	C	.	.	MAF_INRAE=29.747;MAF_USDA=17.059
NC_035079.1	59278801	.	A	G	.	.	MAF_USDA=2.976
NC_035079.1	59278928	.	A	C	.	.	MAF_INRAE=45.833
NC_035079.1	59279005	.	G	A	.	.	MAF_USDA=1.639
NC_035079.1	59279019	.	G	T	.	.	MAF_INRAE=29.114;MAF_USDA=16.471
NC_035079.1	59279058	.	A	C	.	.	MAF_INRAE=5.063
NC_035079.1	59279091	.	C	G	.	.	MAF_INRAE=26.582;MAF_USDA=34.118
NC_035079.1	59279132	.	T	C	.	.	MAF_INRAE=13.924;MAF_USDA=7.059
NC_035079.1	59279146	.	T	C	.	.	MAF_INRAE=18.354;MAF_USDA=8.235
NC_035079.1	59279201	.	A	C	.	.	MAF_INRAE=18.987;MAF_USDA=40.0
NC_035079.1	59279253	.	T	G	.	.	MAF_USDA=6.25
NC_035079.1	59279302	.	C	A	.	.	MAF_USDA=1.639
NC_035079.1	59279636	.	G	A	.	.	MAF_USDA=11.765
NC_035079.1	59279705	.	A	T	.	.	MAF_INRAE=1.667
NC_035079.1	59279735	.	C	A	.	.	MAF_INRAE=26.316
NC_035079.1	59279745	.	A	C	.	.	MAF_USDA=3.279
NC_035079.1	59279869	.	C	A	.	.	MAF_USDA=4.918
NC_035079.1	59279922	.	C	T	.	.	MAF_INRAE=31.646;MAF_USDA=45.294
NC_035079.1	59280023	.	A	T	.	.	MAF_INRAE=25.949
NC_035079.1	59280035	.	T	A	.	.	MAF_INRAE=16.456
NC_035079.1	59280121	.	G	A	.	.	MAF_INRAE=49.367;MAF_USDA=23.529
NC_035079.1	59280145	.	C	T	.	.	MAF_USDA=4.706
NC_035079.1	59280146	.	G	T	.	.	MAF_USDA=1.639
NC_035079.1	59280164	.	T	G	.	.	MAF_INRAE=10.127;MAF_USDA=4.118
NC_035079.1	59280247	.	A	C	.	.	MAF_USDA=5.738
NC_035079.1	59280347	.	T	C	.	.	MAF_INRAE=2.5;MAF_USDA=5.294
NC_035079.1	59280357	.	C	T	.	.	MAF_USDA=1.639
NC_035079.1	59280404	.	C	T	.	.	MAF_USDA=1.639
NC_035079.1	59280787	.	G	T	.	.	MAF_INRAE=10.127;MAF_USDA=40.0
NC_035079.1	59280880	.	A	C	.	.	MAF_INRAE=5.063;MAF_USDA=1.639
NC_035079.1	59280884	.	T	A	.	.	MAF_INRAE=13.924;MAF_USDA=11.176
NC_035079.1	59280889	.	T	A	.	.	MAF_INRAE=13.924;MAF_USDA=11.765
NC_035079.1	59280908	.	C	A	.	.	MAF_USDA=1.639
NC_035079.1	59280909	.	T	A	.	.	MAF_INRAE=13.924;MAF_USDA=11.765
NC_035079.1	59280944	.	T	C	.	.	MAF_INRAE=24.684;MAF_USDA=27.647
NC_035079.1	59281075	.	A	G	.	.	MAF_INRAE=29.747;MAF_USDA=41.176
NC_035079.1	59281090	.	A	C	.	.	MAF_INRAE=13.924;MAF_USDA=11.176
NC_035079.1	59281102	.	T	G	.	.	MAF_INRAE=13.924;MAF_USDA=12.353
NC_035079.1	59281135	.	C	T	.	.	MAF_INRAE=2.5;MAF_USDA=1.765
NC_035079.1	59281253	.	C	T	.	.	MAF_INRAE=8.333;MAF_USDA=2.459
NC_035079.1	59281293	.	G	T	.	.	MAF_INRAE=8.333;MAF_USDA=2.459
NC_035079.1	59281376	.	G	A	.	.	MAF_INRAE=17.722;MAF_USDA=7.059
NC_035079.1	59281379	.	G	T	.	.	MAF_USDA=1.639
NC_035079.1	59281411	.	C	T	.	.	MAF_USDA=1.639
NC_035079.1	59281414	.	C	T	.	.	MAF_INRAE=34.81;MAF_USDA=42.941
NC_035079.1	59281471	.	G	A	.	.	MAF_INRAE=2.5;MAF_USDA=7.059
NC_035079.1	59281503	.	A	G	.	.	MAF_INRAE=5.063;MAF_USDA=1.639
NC_035079.1	59281547	.	T	A	.	.	MAF_INRAE=30.38;MAF_USDA=42.941
NC_035079.1	59281646	.	T	G	.	.	MAF_INRAE=5.063;MAF_USDA=3.279
NC_035079.1	59281655	.	C	T	.	.	MAF_USDA=3.279
NC_035079.1	59281656	.	C	T	.	.	MAF_USDA=4.118
NC_035079.1	59281683	.	A	G	.	.	MAF_USDA=1.639
NC_035079.1	59281697	.	C	T	.	.	MAF_USDA=1.639
NC_035079.1	59281700	.	T	C	.	.	MAF_USDA=2.459
NC_035079.1	59281721	.	T	C	.	.	MAF_USDA=11.176
NC_035079.1	59281740	.	A	G	.	.	MAF_INRAE=13.924;MAF_USDA=7.059
NC_035079.1	59281750	.	C	T	.	.	MAF_USDA=7.647
NC_035079.1	59281823	.	A	G	.	.	MAF_USDA=1.639
NC_035079.1	59281840	.	C	T	.	.	MAF_USDA=6.25
NC_035079.1	59281850	.	G	A	.	.	MAF_USDA=4.098
NC_035079.1	59281877	.	C	T	.	.	MAF_INRAE=5.696
NC_035079.1	59282006	.	G	A	.	.	MAF_INRAE=7.5;MAF_USDA=3.279
NC_035079.1	59282049	.	C	A	.	.	MAF_USDA=1.639
NC_035079.1	59282050	.	C	A	.	.	MAF_INRAE=8.333
NC_035079.1	59282051	.	C	T	.	.	MAF_INRAE=13.924;MAF_USDA=9.412
NC_035079.1	59282087	.	C	A	.	.	MAF_USDA=12.5
NC_035079.1	59282280	.	C	T	.	.	MAF_INRAE=21.053;MAF_USDA=6.471
NC_035079.1	59282357	.	T	C	.	.	MAF_INRAE=34.177;MAF_USDA=42.941
NC_035079.1	59282376	.	C	T	.	.	MAF_INRAE=47.468;MAF_USDA=35.882
NC_035079.1	59282480	.	G	C	.	.	MAF_INRAE=49.367;MAF_USDA=27.647
NC_035079.1	59282494	.	G	T	.	.	MAF_INRAE=28.481;MAF_USDA=44.118
NC_035079.1	59282517	.	T	C	.	.	MAF_INRAE=5.063
NC_035079.1	59282571	.	G	T	.	.	MAF_INRAE=3.333
NC_035079.1	59282583	.	C	G	.	.	MAF_INRAE=3.333
NC_035079.1	59282592	.	A	C	.	.	MAF_INRAE=13.291;MAF_USDA=6.471
NC_035079.1	59282640	.	G	C	.	.	MAF_INRAE=13.924;MAF_USDA=6.471
NC_035079.1	59282664	.	C	T	.	.	MAF_INRAE=2.5;MAF_USDA=9.412
NC_035079.1	59282744	.	T	C	.	.	MAF_INRAE=32.278;MAF_USDA=43.529
NC_035079.1	59282791	.	C	A	.	.	MAF_USDA=11.176
NC_035079.1	59284488	.	G	T	.	.	MAF_USDA=5.882
NC_035079.1	59284497	.	C	T	.	.	MAF_USDA=4.167
NC_035079.1	59284502	.	G	T	.	.	MAF_INRAE=2.632
NC_035079.1	59284505	.	A	G	.	.	MAF_USDA=4.918
NC_035079.1	59284576	.	C	A	.	.	MAF_INRAE=2.5;MAF_USDA=4.118
NC_035079.1	59284583	.	A	C	.	.	MAF_USDA=2.459
NC_035079.1	59284634	.	A	G	.	.	MAF_USDA=1.639
NC_035079.1	59284710	.	T	G	.	.	MAF_INRAE=5.063;MAF_USDA=17.059
NC_035079.1	59284858	.	C	A	.	.	MAF_USDA=4.918
NC_035079.1	59284859	.	C	A	.	.	MAF_USDA=4.918
NC_035079.1	59284863	.	G	A	.	.	MAF_USDA=6.25
NC_035079.1	59284870	.	G	T	.	.	MAF_USDA=12.5
NC_035079.1	59284943	.	C	A	.	.	MAF_INRAE=13.924;MAF_USDA=8.235
NC_035079.1	59284950	.	G	A	.	.	MAF_USDA=6.25
NC_035079.1	59284972	.	G	T	.	.	MAF_INRAE=4.167;MAF_USDA=10.417
NC_035079.1	59284994	.	A	C	.	.	MAF_USDA=10.417
NC_035079.1	59285012	.	A	G	.	.	MAF_USDA=12.353
NC_035079.1	59285025	.	G	T	.	.	MAF_INRAE=47.468;MAF_USDA=38.824
NC_035079.1	59285085	.	G	C	.	.	MAF_USDA=4.918
NC_035079.1	59285228	.	C	A	.	.	MAF_USDA=1.639
NC_035079.1	59285271	.	G	A	.	.	MAF_INRAE=28.481;MAF_USDA=44.706
NC_035079.1	59285435	.	T	G	.	.	MAF_INRAE=3.165
NC_035079.1	59285485	.	G	T	.	.	MAF_USDA=1.639
NC_035079.1	59285517	.	C	T	.	.	MAF_INRAE=33.544;MAF_USDA=45.294
NC_035079.1	59285549	.	T	A	.	.	MAF_INRAE=13.924;MAF_USDA=7.059
NC_035079.1	59285586	.	A	G	.	.	MAF_INRAE=26.316;MAF_USDA=41.667
NC_035079.1	59285594	.	A	C	.	.	MAF_USDA=2.542
NC_035079.1	59285641	.	T	G	.	.	MAF_USDA=33.929
NC_035079.1	59285650	.	C	T	.	.	MAF_USDA=20.833
NC_035079.1	59285687	.	G	A	.	.	MAF_USDA=35.417
NC_035079.1	59285748	.	G	A	.	.	MAF_INRAE=10.526
NC_035079.1	59286010	.	G	T	.	.	MAF_USDA=7.143
NC_035079.1	59286057	.	G	T	.	.	MAF_USDA=1.667
NC_035079.1	59286093	.	C	T	.	.	MAF_USDA=3.279
NC_035079.1	59286094	.	T	C	.	.	MAF_USDA=1.639
NC_035079.1	59286095	.	G	A	.	.	MAF_USDA=1.639
NC_035079.1	59286133	.	T	A	.	.	MAF_USDA=14.583
NC_035079.1	59286143	.	A	G	.	.	MAF_INRAE=26.316
NC_035079.1	59286155	.	T	A	.	.	MAF_INRAE=29.747;MAF_USDA=18.824
NC_035079.1	59286183	.	T	G	.	.	MAF_INRAE=1.667;MAF_USDA=5.294
NC_035079.1	59286219	.	C	T	.	.	MAF_INRAE=3.333;MAF_USDA=20.0
NC_035079.1	59286250	.	G	A	.	.	MAF_USDA=2.941
NC_035079.1	59286260	.	C	T	.	.	MAF_INRAE=26.582;MAF_USDA=8.824
NC_035079.1	59286267	.	G	A	.	.	MAF_USDA=4.098
NC_035079.1	59286322	.	G	C	.	.	MAF_USDA=1.639
NC_035079.1	59286335	.	A	G	.	.	MAF_INRAE=31.013;MAF_USDA=49.412
NC_035079.1	59286338	.	C	T	.	.	MAF_INRAE=30.833;MAF_USDA=49.412
NC_035079.1	59286379	.	C	T	.	.	MAF_USDA=6.471
NC_035079.1	59286418	.	A	T	.	.	MAF_INRAE=13.924;MAF_USDA=5.294
NC_035079.1	59286419	.	G	A	.	.	MAF_USDA=6.25
NC_035079.1	59286452	.	C	T	.	.	MAF_USDA=12.5
NC_035079.1	59286488	.	C	T	.	.	MAF_INRAE=17.089;MAF_USDA=45.882
NC_035079.1	59286501	.	A	T	.	.	MAF_USDA=1.639
NC_035079.1	59286529	.	C	A	.	.	MAF_USDA=9.016
NC_035079.1	59286633	.	A	C	.	.	MAF_USDA=2.941
NC_035079.1	59286659	.	A	G	.	.	MAF_INRAE=3.165
NC_035079.1	59286827	.	A	G	.	.	MAF_INRAE=4.167;MAF_USDA=5.294
NC_035079.1	59287054	.	C	T	.	.	MAF_INRAE=11.392;MAF_USDA=20.0
NC_035079.1	59287056	.	G	T	.	.	MAF_USDA=4.918
NC_035079.1	59287067	.	A	G	.	.	MAF_USDA=4.098
NC_035079.1	59287371	.	G	A	.	.	MAF_USDA=4.098
NC_035079.1	59287373	.	A	G	.	.	MAF_USDA=2.459
NC_035079.1	59287402	.	T	G	.	.	MAF_INRAE=8.333;MAF_USDA=8.235
NC_035079.1	59287473	.	G	A	.	.	MAF_INRAE=12.025;MAF_USDA=3.529
NC_035079.1	59287549	.	G	A	.	.	MAF_USDA=6.471
NC_035079.1	59287854	.	A	G	.	.	MAF_INRAE=8.333;MAF_USDA=17.647
NC_035079.1	59287914	.	T	C	.	.	MAF_INRAE=17.722;MAF_USDA=46.471
NC_035079.1	59287919	.	T	G	.	.	MAF_INRAE=34.81;MAF_USDA=21.765
NC_035079.1	59287946	.	G	A	.	.	MAF_USDA=2.941
NC_035079.1	59287947	.	T	A	.	.	MAF_USDA=2.941
NC_035079.1	59287969	.	C	T	.	.	MAF_INRAE=11.392;MAF_USDA=18.824
NC_035079.1	59288161	.	C	T	.	.	MAF_INRAE=17.722;MAF_USDA=45.882
NC_035079.1	59288274	.	C	G	.	.	MAF_INRAE=33.544;MAF_USDA=8.235
NC_035079.1	59288434	.	G	C	.	.	MAF_USDA=12.295
NC_035079.1	59288466	.	A	G	.	.	MAF_USDA=1.639
NC_035079.1	59288472	.	A	G	.	.	MAF_INRAE=2.5
NC_035079.1	59288496	.	T	C	.	.	MAF_USDA=1.639
NC_035079.1	59288598	.	G	T	.	.	MAF_USDA=4.098
NC_035079.1	59288603	.	T	C	.	.	MAF_USDA=2.459
NC_035079.1	59288609	.	G	T	.	.	MAF_USDA=10.588
NC_035079.1	59288618	.	T	G	.	.	MAF_INRAE=10.526;MAF_USDA=6.25
NC_035079.1	59288660	.	G	A	.	.	MAF_USDA=2.5
NC_035079.1	59288833	.	T	C	.	.	MAF_INRAE=36.842;MAF_USDA=42.353
NC_035079.1	59288852	.	C	T	.	.	MAF_INRAE=10.526;MAF_USDA=8.235
NC_035079.1	59288893	.	G	T	.	.	MAF_USDA=1.639
NC_035079.1	59288973	.	A	G	.	.	MAF_INRAE=10.526
NC_035079.1	59289011	.	C	T	.	.	MAF_INRAE=5.263;MAF_USDA=2.459
NC_035079.1	59289103	.	T	A	.	.	MAF_USDA=4.918
NC_035079.1	59289243	.	G	A	.	.	MAF_USDA=4.098
NC_035079.1	59289270	.	A	G	.	.	MAF_USDA=1.639
NC_035079.1	59289293	.	G	A	.	.	MAF_USDA=10.0
NC_035079.1	59289318	.	A	T	.	.	MAF_USDA=10.588
NC_035079.1	59289379	.	G	C	.	.	MAF_USDA=10.0
NC_035079.1	59289431	.	G	A	.	.	MAF_USDA=1.667
NC_035079.1	59289570	.	C	T	.	.	MAF_INRAE=36.842;MAF_USDA=44.048
NC_035079.1	59289582	.	C	A	.	.	MAF_USDA=4.918
NC_035079.1	59289704	.	C	T	.	.	MAF_USDA=6.522
NC_035079.1	59289939	.	C	A	.	.	MAF_USDA=4.098
NC_035079.1	59289965	.	C	A	.	.	MAF_INRAE=8.333;MAF_USDA=8.824
NC_035079.1	59289998	.	T	C	.	.	MAF_USDA=2.459
NC_035079.1	59290049	.	T	G	.	.	MAF_INRAE=8.333;MAF_USDA=18.824
NC_035079.1	59290050	.	A	G	.	.	MAF_INRAE=8.333;MAF_USDA=18.824
NC_035079.1	59290213	.	C	T	.	.	MAF_USDA=4.098
NC_035079.1	59290228	.	A	T	.	.	MAF_USDA=4.918
NC_035079.1	59290317	.	T	A	.	.	MAF_INRAE=8.333;MAF_USDA=17.647
NC_035079.1	59290346	.	T	C	.	.	MAF_INRAE=8.333;MAF_USDA=9.412
NC_035079.1	59290369	.	T	A	.	.	MAF_INRAE=25.316;MAF_USDA=40.588
NC_035079.1	59290455	.	G	A	.	.	MAF_INRAE=4.167;MAF_USDA=5.294
NC_035079.1	59290466	.	A	T	.	.	MAF_USDA=11.475
NC_035079.1	59290491	.	G	C	.	.	MAF_USDA=15.294
NC_035079.1	59290510	.	T	C	.	.	MAF_USDA=15.882
NC_035079.1	59290626	.	C	T	.	.	MAF_USDA=3.279
NC_035079.1	59290650	.	A	T	.	.	MAF_USDA=3.279
NC_035079.1	59290740	.	T	C	.	.	MAF_USDA=12.295
NC_035079.1	59290864	.	C	T	.	.	MAF_INRAE=13.924;MAF_USDA=6.471
NC_035079.1	59290964	.	G	T	.	.	MAF_INRAE=8.333;MAF_USDA=27.059
NC_035079.1	59291020	.	T	A	.	.	MAF_USDA=1.639
NC_035079.1	59291073	.	A	T	.	.	MAF_USDA=27.083
NC_035079.1	59291077	.	G	T	.	.	MAF_USDA=27.083
NC_035079.1	59291139	.	A	G	.	.	MAF_USDA=18.235
NC_035079.1	59291168	.	C	T	.	.	MAF_INRAE=13.924;MAF_USDA=8.824
NC_035079.1	59291185	.	G	T	.	.	MAF_USDA=1.639
NC_035079.1	59291186	.	G	T	.	.	MAF_USDA=2.459
NC_035079.1	59291333	.	A	T	.	.	MAF_INRAE=11.392;MAF_USDA=22.941
NC_035079.1	59291444	.	A	G	.	.	MAF_USDA=16.471
NC_035079.1	59291455	.	G	A	.	.	MAF_INRAE=8.333;MAF_USDA=28.235
NC_035079.1	59291551	.	A	C	.	.	MAF_USDA=1.639
NC_035079.1	59291592	.	T	C	.	.	MAF_USDA=11.765
NC_035079.1	59291618	.	G	A	.	.	MAF_USDA=4.098
NC_035079.1	59291654	.	G	A	.	.	MAF_INRAE=14.557;MAF_USDA=7.059
NC_035079.1	59291794	.	C	T	.	.	MAF_USDA=16.471
NC_035079.1	59292019	.	C	A	.	.	MAF_USDA=10.714
NC_035079.1	59292064	.	C	T	.	.	MAF_INRAE=4.167;MAF_USDA=10.714
NC_035079.1	59292260	.	A	T	.	.	MAF_USDA=4.918
NC_035079.1	59292262	.	T	A	.	.	MAF_INRAE=11.392;MAF_USDA=20.588
NC_035079.1	59292321	.	T	C	.	.	MAF_USDA=1.639
NC_035079.1	59292422	.	T	C	.	.	MAF_INRAE=36.842;MAF_USDA=32.941
NC_035079.1	59292423	.	G	A	.	.	MAF_USDA=32.941
NC_035079.1	59292498	.	C	T	.	.	MAF_INRAE=15.789;MAF_USDA=19.412
NC_035079.1	59292499	.	A	G	.	.	MAF_USDA=26.471
NC_035079.1	59292548	.	C	A	.	.	MAF_USDA=33.529
NC_035079.1	59292586	.	G	T	.	.	MAF_USDA=3.049
NC_035079.1	59292625	.	G	A	.	.	MAF_USDA=3.529
NC_035079.1	59292676	.	C	T	.	.	MAF_USDA=31.765
NC_035079.1	59292697	.	C	A	.	.	MAF_INRAE=15.789;MAF_USDA=18.824
NC_035079.1	59292795	.	C	T	.	.	MAF_USDA=6.471
NC_035079.1	59292845	.	C	G	.	.	MAF_INRAE=31.646;MAF_USDA=32.353
NC_035079.1	59292900	.	C	A	.	.	MAF_USDA=6.471
NC_035079.1	59292971	.	C	T	.	.	MAF_USDA=2.941
NC_035079.1	59293046	.	G	T	.	.	MAF_INRAE=8.333;MAF_USDA=9.412
NC_035079.1	59293080	.	C	T	.	.	MAF_INRAE=13.924;MAF_USDA=6.471
NC_035079.1	59293230	.	T	G	.	.	MAF_INRAE=13.924;MAF_USDA=6.471
NC_035079.1	59293314	.	C	T	.	.	MAF_USDA=6.471
NC_035079.1	59293434	.	G	A	.	.	MAF_INRAE=8.333;MAF_USDA=8.824
NC_035079.1	59293438	.	T	C	.	.	MAF_INRAE=31.646;MAF_USDA=32.353
NC_035079.1	59293638	.	T	G	.	.	MAF_INRAE=4.167;MAF_USDA=10.0
NC_035079.1	59293703	.	T	A	.	.	MAF_USDA=3.279
NC_035079.1	59293709	.	A	G	.	.	MAF_INRAE=36.842
NC_035079.1	59293723	.	C	T	.	.	MAF_USDA=3.279
NC_035079.1	59293764	.	T	C	.	.	MAF_INRAE=20.253;MAF_USDA=31.176
NC_035079.1	59293789	.	T	G	.	.	MAF_INRAE=20.253;MAF_USDA=32.353
NC_035079.1	59293820	.	G	A	.	.	MAF_USDA=3.279
NC_035079.1	59293832	.	C	T	.	.	MAF_INRAE=8.333;MAF_USDA=25.294
NC_035079.1	59293838	.	T	C	.	.	MAF_INRAE=8.333;MAF_USDA=25.294
NC_035079.1	59293840	.	T	C	.	.	MAF_USDA=27.059
NC_035079.1	59293841	.	C	T	.	.	MAF_USDA=27.059
NC_035079.1	59293900	.	T	A	.	.	MAF_INRAE=32.911;MAF_USDA=8.235
NC_035079.1	59293927	.	T	A	.	.	MAF_USDA=4.098
NC_035079.1	59293949	.	C	A	.	.	MAF_INRAE=8.333;MAF_USDA=8.235
NC_035079.1	59293953	.	A	C	.	.	MAF_INRAE=31.646;MAF_USDA=32.941
NC_035079.1	59294041	.	G	T	.	.	MAF_INRAE=3.165
NC_035079.1	59294048	.	C	T	.	.	MAF_INRAE=33.544;MAF_USDA=8.235
NC_035079.1	59294170	.	A	C	.	.	MAF_USDA=6.25
NC_035079.1	59294209	.	G	A	.	.	MAF_INRAE=1.667;MAF_USDA=3.529
NC_035079.1	59294265	.	C	T	.	.	MAF_USDA=6.471
NC_035079.1	59294269	.	G	A	.	.	MAF_USDA=7.059
NC_035079.1	59294296	.	T	G	.	.	MAF_INRAE=21.053;MAF_USDA=6.471
NC_035079.1	59294386	.	C	A	.	.	MAF_USDA=15.882
NC_035079.1	59294414	.	T	C	.	.	MAF_INRAE=31.646;MAF_USDA=43.75
NC_035079.1	59294481	.	A	G	.	.	MAF_USDA=4.706
NC_035079.1	59294484	.	A	T	.	.	MAF_INRAE=23.418;MAF_USDA=20.588
NC_035079.1	59294492	.	C	T	.	.	MAF_INRAE=5.063;MAF_USDA=6.25
NC_035079.1	59294495	.	A	G	.	.	MAF_INRAE=25.949;MAF_USDA=46.471
NC_035079.1	59294498	.	G	A	.	.	MAF_USDA=5.738
NC_035079.1	59294500	.	G	T	.	.	MAF_INRAE=2.5;MAF_USDA=2.083
NC_035079.1	59294501	.	A	G	.	.	MAF_INRAE=2.5;MAF_USDA=2.083
NC_035079.1	59294506	.	G	A	.	.	MAF_INRAE=25.316;MAF_USDA=21.176
NC_035079.1	59294531	.	A	G	.	.	MAF_USDA=7.647
NC_035079.1	59294533	.	G	A	.	.	MAF_USDA=1.639
NC_035079.1	59294546	.	C	A	.	.	MAF_USDA=1.639
NC_035079.1	59294550	.	A	G	.	.	MAF_INRAE=3.165;MAF_USDA=15.882
NC_035079.1	59294556	.	G	T	.	.	MAF_INRAE=8.228;MAF_USDA=21.765
NC_035079.1	59294558	.	G	T	.	.	MAF_INRAE=31.646;MAF_USDA=41.176
NC_035079.1	59294574	.	A	C	.	.	MAF_INRAE=17.722;MAF_USDA=41.176
NC_035079.1	59294575	.	G	T	.	.	MAF_INRAE=30.0;MAF_USDA=34.118
NC_035079.1	59294595	.	A	C	.	.	MAF_USDA=3.279
NC_035079.1	59294663	.	C	G	.	.	MAF_INRAE=23.418;MAF_USDA=4.762
NC_035079.1	59294664	.	G	T	.	.	MAF_INRAE=24.167;MAF_USDA=4.762
NC_035079.1	59294752	.	A	G	.	.	MAF_INRAE=11.667
NC_035079.1	59294785	.	T	G	.	.	MAF_INRAE=30.0;MAF_USDA=16.667
NC_035079.1	59294813	.	A	T	.	.	MAF_USDA=12.5
NC_035079.1	59294842	.	A	C	.	.	MAF_INRAE=6.962;MAF_USDA=12.353
NC_035079.1	59294848	.	A	G	.	.	MAF_INRAE=8.333;MAF_USDA=11.176
NC_035079.1	59294878	.	T	G	.	.	MAF_INRAE=2.632
NC_035079.1	59294922	.	C	T	.	.	MAF_INRAE=34.81;MAF_USDA=23.171
NC_035079.1	59294970	.	G	A	.	.	MAF_INRAE=34.81;MAF_USDA=35.417
NC_035079.1	59295009	.	C	T	.	.	MAF_USDA=3.333
NC_035079.1	59295012	.	T	C	.	.	MAF_USDA=4.167
NC_035079.1	59295027	.	G	A	.	.	MAF_INRAE=4.167;MAF_USDA=10.119
NC_035079.1	59295070	.	G	A	.	.	MAF_USDA=2.459
NC_035079.1	59295072	.	A	C	.	.	MAF_INRAE=11.392;MAF_USDA=15.882
NC_035079.1	59295102	.	C	A	.	.	MAF_INRAE=11.392;MAF_USDA=15.882
NC_035079.1	59295151	.	A	C	.	.	MAF_INRAE=21.053;MAF_USDA=6.707
NC_035079.1	59295161	.	C	A	.	.	MAF_USDA=1.695
NC_035079.1	59295194	.	G	A	.	.	MAF_INRAE=5.263
NC_035079.1	59295201	.	C	T	.	.	MAF_INRAE=21.053;MAF_USDA=36.905
NC_035079.1	59295205	.	T	C	.	.	MAF_USDA=36.905
NC_035079.1	59295210	.	G	T	.	.	MAF_USDA=1.667
NC_035079.1	59295251	.	C	A	.	.	MAF_INRAE=36.842;MAF_USDA=47.917
NC_035079.1	59295256	.	T	G	.	.	MAF_USDA=4.167
NC_035079.1	59295276	.	A	T	.	.	MAF_INRAE=5.263
NC_035079.1	59295337	.	A	C	.	.	MAF_USDA=2.353
NC_035079.1	59295376	.	A	G	.	.	MAF_INRAE=31.646;MAF_USDA=34.118
NC_035079.1	59295392	.	G	T	.	.	MAF_USDA=3.279
NC_035079.1	59295420	.	G	A	.	.	MAF_INRAE=8.333;MAF_USDA=9.412
NC_035079.1	59295438	.	A	G	.	.	MAF_USDA=1.639
NC_035079.1	59295457	.	G	A	.	.	MAF_USDA=15.882
NC_035079.1	59295462	.	A	G	.	.	MAF_USDA=5.882
NC_035079.1	59295468	.	T	G	.	.	MAF_USDA=6.471
NC_035079.1	59295550	.	C	T	.	.	MAF_INRAE=7.5;MAF_USDA=9.412
NC_035079.1	59295571	.	T	C	.	.	MAF_USDA=4.167
NC_035079.1	59295572	.	T	A	.	.	MAF_INRAE=15.833;MAF_USDA=4.167
NC_035079.1	59295602	.	A	C	.	.	MAF_USDA=4.706
NC_035079.1	59295620	.	G	C	.	.	MAF_INRAE=36.842;MAF_USDA=32.738
NC_035079.1	59295629	.	G	T	.	.	MAF_USDA=5.952
NC_035079.1	59295713	.	G	A	.	.	MAF_INRAE=1.667
NC_035079.1	59295811	.	C	T	.	.	MAF_INRAE=4.167;MAF_USDA=11.176
NC_035079.1	59295817	.	C	T	.	.	MAF_INRAE=31.646;MAF_USDA=33.529
NC_035079.1	59295900	.	G	T	.	.	MAF_INRAE=3.333
NC_035079.1	59295919	.	T	C	.	.	MAF_INRAE=13.924;MAF_USDA=6.471
NC_035079.1	59295940	.	C	A	.	.	MAF_USDA=2.459
NC_035079.1	59296059	.	G	A	.	.	MAF_USDA=17.647
NC_035079.1	59296170	.	T	G	.	.	MAF_INRAE=8.333;MAF_USDA=1.639
NC_035079.1	59296171	.	T	A	.	.	MAF_USDA=1.639
NC_035079.1	59296174	.	T	G	.	.	MAF_USDA=12.5
NC_035079.1	59296175	.	G	T	.	.	MAF_USDA=12.5
NC_035079.1	59296186	.	T	C	.	.	MAF_USDA=2.459
NC_035079.1	59296204	.	A	G	.	.	MAF_INRAE=21.667
NC_035079.1	59296242	.	T	A	.	.	MAF_USDA=2.5
NC_035079.1	59296321	.	G	A	.	.	MAF_USDA=1.667
NC_035079.1	59296440	.	A	C	.	.	MAF_INRAE=8.333;MAF_USDA=7.738
NC_035079.1	59296450	.	C	T	.	.	MAF_INRAE=31.646;MAF_USDA=34.524
NC_035079.1	59296478	.	C	T	.	.	MAF_USDA=6.548
NC_035079.1	59296488	.	T	G	.	.	MAF_USDA=6.548
NC_035079.1	59296561	.	A	T	.	.	MAF_USDA=16.071
NC_035079.1	59296572	.	T	G	.	.	MAF_INRAE=1.667;MAF_USDA=3.571
NC_035079.1	59296627	.	C	T	.	.	MAF_INRAE=3.165;MAF_USDA=2.5
NC_035079.1	59296686	.	C	A	.	.	MAF_USDA=1.667
NC_035079.1	59296736	.	G	A	.	.	MAF_INRAE=3.165
NC_035079.1	59296739	.	G	A	.	.	MAF_INRAE=2.5;MAF_USDA=2.5
NC_035079.1	59296743	.	C	T	.	.	MAF_USDA=3.333
NC_035079.1	59296748	.	A	T	.	.	MAF_USDA=3.333
NC_035079.1	59296753	.	T	C	.	.	MAF_USDA=22.024
NC_035079.1	59296796	.	G	T	.	.	MAF_INRAE=25.316;MAF_USDA=31.548
NC_035079.1	59296798	.	A	G	.	.	MAF_USDA=2.5
NC_035079.1	59296831	.	C	T	.	.	MAF_INRAE=3.165;MAF_USDA=4.762
NC_035079.1	59296856	.	G	A	.	.	MAF_INRAE=31.646;MAF_USDA=33.929
NC_035079.1	59296914	.	A	G	.	.	MAF_USDA=6.548
NC_035079.1	59296918	.	C	T	.	.	MAF_INRAE=13.924;MAF_USDA=7.143
NC_035079.1	59297001	.	G	A	.	.	MAF_USDA=1.639
NC_035079.1	59297031	.	T	A	.	.	MAF_INRAE=31.646;MAF_USDA=33.529
NC_035079.1	59297036	.	C	G	.	.	MAF_INRAE=8.333;MAF_USDA=7.377
NC_035079.1	59297160	.	A	G	.	.	MAF_USDA=2.459
NC_035079.1	59297166	.	C	G	.	.	MAF_USDA=2.459
NC_035079.1	59297170	.	G	C	.	.	MAF_INRAE=31.646;MAF_USDA=32.941
NC_035079.1	59297187	.	G	T	.	.	MAF_INRAE=31.646;MAF_USDA=31.765
NC_035079.1	59297189	.	T	C	.	.	MAF_USDA=3.279
NC_035079.1	59297205	.	C	T	.	.	MAF_INRAE=8.333;MAF_USDA=6.557
NC_035079.1	59297220	.	G	A	.	.	MAF_USDA=2.941
NC_035079.1	59297275	.	A	T	.	.	MAF_INRAE=12.025;MAF_USDA=47.647
NC_035079.1	59297277	.	C	T	.	.	MAF_INRAE=27.5;MAF_USDA=7.647
NC_035079.1	59297281	.	G	T	.	.	MAF_INRAE=27.5;MAF_USDA=7.647
NC_035079.1	59297307	.	T	C	.	.	MAF_INRAE=1.667
NC_035079.1	59297488	.	C	T	.	.	MAF_USDA=3.279
NC_035079.1	59297494	.	A	T	.	.	MAF_USDA=5.738
NC_035079.1	59297496	.	T	G	.	.	MAF_USDA=14.706
NC_035079.1	59297512	.	G	T	.	.	MAF_USDA=7.647
NC_035079.1	59297683	.	C	A	.	.	MAF_INRAE=21.053;MAF_USDA=8.824
NC_035079.1	59297712	.	C	T	.	.	MAF_INRAE=8.861;MAF_USDA=6.471
NC_035079.1	59297732	.	A	G	.	.	MAF_USDA=2.459
NC_035079.1	59297757	.	A	T	.	.	MAF_INRAE=17.722;MAF_USDA=42.353
NC_035079.1	59297772	.	A	G	.	.	MAF_INRAE=8.333;MAF_USDA=24.706
NC_035079.1	59297781	.	A	C	.	.	MAF_INRAE=8.333
NC_035079.1	59297845	.	A	G	.	.	MAF_INRAE=3.165;MAF_USDA=2.459
NC_035079.1	59297850	.	A	T	.	.	MAF_INRAE=8.228;MAF_USDA=10.588
NC_035079.1	59297910	.	T	C	.	.	MAF_INRAE=27.215;MAF_USDA=7.647
NC_035079.1	59297960	.	G	A	.	.	MAF_USDA=1.639
NC_035079.1	59297971	.	T	G	.	.	MAF_INRAE=13.924;MAF_USDA=8.824
NC_035079.1	59298057	.	C	T	.	.	MAF_USDA=4.706
NC_035079.1	59298089	.	T	A	.	.	MAF_INRAE=13.924;MAF_USDA=9.412
NC_035079.1	59298151	.	C	T	.	.	MAF_INRAE=31.646;MAF_USDA=32.353
NC_035079.1	59298168	.	C	A	.	.	MAF_INRAE=8.333;MAF_USDA=8.197
NC_035079.1	59298188	.	C	A	.	.	MAF_INRAE=11.392;MAF_USDA=8.824
NC_035079.1	59298258	.	A	C	.	.	MAF_INRAE=31.646;MAF_USDA=33.529
NC_035079.1	59298392	.	G	A	.	.	MAF_USDA=4.706
NC_035079.1	59298464	.	A	C	.	.	MAF_USDA=4.098
NC_035079.1	59298500	.	T	A	.	.	MAF_INRAE=7.5;MAF_USDA=4.098
NC_035079.1	59298502	.	A	C	.	.	MAF_INRAE=13.924;MAF_USDA=8.824
NC_035079.1	59298528	.	T	C	.	.	MAF_INRAE=3.333;MAF_USDA=1.765
NC_035079.1	59298547	.	A	C	.	.	MAF_INRAE=17.089;MAF_USDA=41.765
NC_035079.1	59298575	.	T	C	.	.	MAF_INRAE=13.924;MAF_USDA=9.412
NC_035079.1	59298626	.	T	G	.	.	MAF_INRAE=13.924;MAF_USDA=9.412
NC_035079.1	59298631	.	T	C	.	.	MAF_INRAE=13.924;MAF_USDA=6.471
NC_035079.1	59298688	.	T	A	.	.	MAF_INRAE=13.924;MAF_USDA=9.412
NC_035079.1	59298689	.	G	C	.	.	MAF_INRAE=3.165
NC_035079.1	59298700	.	A	G	.	.	MAF_INRAE=13.924;MAF_USDA=9.412
NC_035079.1	59298718	.	C	T	.	.	MAF_INRAE=30.833;MAF_USDA=43.75
NC_035079.1	59298754	.	G	T	.	.	MAF_INRAE=18.354;MAF_USDA=7.059
NC_035079.1	59298818	.	T	C	.	.	MAF_INRAE=13.924;MAF_USDA=10.0
NC_035079.1	59298834	.	C	T	.	.	MAF_INRAE=13.924;MAF_USDA=9.412
NC_035079.1	59298904	.	A	G	.	.	MAF_INRAE=4.167;MAF_USDA=8.929
NC_035079.1	59298924	.	T	C	.	.	MAF_INRAE=37.342;MAF_USDA=34.706
NC_035079.1	59298928	.	C	G	.	.	MAF_INRAE=15.833;MAF_USDA=7.059
NC_035079.1	59298951	.	T	A	.	.	MAF_INRAE=31.646;MAF_USDA=32.941
NC_035079.1	59298969	.	C	T	.	.	MAF_USDA=3.529
NC_035079.1	59299088	.	C	A	.	.	MAF_INRAE=21.053
NC_035079.1	59299106	.	C	T	.	.	MAF_INRAE=17.089;MAF_USDA=44.118
NC_035079.1	59299111	.	G	T	.	.	MAF_INRAE=3.165
NC_035079.1	59299112	.	C	T	.	.	MAF_INRAE=6.667;MAF_USDA=10.588
NC_035079.1	59299118	.	T	A	.	.	MAF_USDA=2.353
NC_035079.1	59299131	.	T	G	.	.	MAF_INRAE=27.215;MAF_USDA=7.647
NC_035079.1	59299177	.	C	T	.	.	MAF_INRAE=4.167;MAF_USDA=5.294
NC_035079.1	59299220	.	C	T	.	.	MAF_INRAE=3.165
NC_035079.1	59299236	.	G	C	.	.	MAF_INRAE=26.582;MAF_USDA=38.824
NC_035079.1	59299245	.	C	T	.	.	MAF_INRAE=4.167;MAF_USDA=8.235
NC_035079.1	59299257	.	A	G	.	.	MAF_INRAE=5.063;MAF_USDA=18.235
NC_035079.1	59299275	.	A	G	.	.	MAF_INRAE=13.291;MAF_USDA=8.824
NC_035079.1	59299326	.	C	T	.	.	MAF_INRAE=4.167;MAF_USDA=5.882
NC_035079.1	59299431	.	G	A	.	.	MAF_INRAE=13.924;MAF_USDA=11.176
NC_035079.1	59299437	.	C	A	.	.	MAF_INRAE=13.924;MAF_USDA=11.765
NC_035079.1	59299532	.	G	T	.	.	MAF_INRAE=31.013;MAF_USDA=41.176
NC_035079.1	59299557	.	C	T	.	.	MAF_INRAE=8.333;MAF_USDA=8.197
NC_035079.1	59299618	.	C	A	.	.	MAF_INRAE=13.924;MAF_USDA=6.471
NC_035079.1	59299623	.	A	C	.	.	MAF_USDA=6.471
NC_035079.1	59299652	.	G	T	.	.	MAF_USDA=1.639
NC_035079.1	59299691	.	C	A	.	.	MAF_USDA=1.639
NC_035079.1	59299695	.	T	C	.	.	MAF_INRAE=31.646;MAF_USDA=41.765
NC_035079.1	59299723	.	T	C	.	.	MAF_INRAE=8.228;MAF_USDA=18.824
NC_035079.1	59299739	.	C	T	.	.	MAF_INRAE=4.167;MAF_USDA=5.882
NC_035079.1	59299740	.	A	C	.	.	MAF_USDA=1.639
NC_035079.1	59299748	.	A	T	.	.	MAF_USDA=17.647
NC_035079.1	59299821	.	T	C	.	.	MAF_INRAE=3.165
NC_035079.1	59300056	.	G	A	.	.	MAF_INRAE=20.253;MAF_USDA=30.0
NC_035079.1	59300088	.	T	G	.	.	MAF_USDA=8.824
NC_035079.1	59300129	.	T	A	.	.	MAF_USDA=5.294
NC_035079.1	59300130	.	C	A	.	.	MAF_USDA=6.557
NC_035079.1	59300200	.	C	T	.	.	MAF_USDA=3.279
NC_035079.1	59300287	.	G	A	.	.	MAF_INRAE=12.658;MAF_USDA=34.706
NC_035079.1	59300304	.	A	G	.	.	MAF_INRAE=18.987;MAF_USDA=19.412
NC_035079.1	59300366	.	G	A	.	.	MAF_INRAE=6.329;MAF_USDA=10.0
NC_035079.1	59300403	.	C	T	.	.	MAF_USDA=2.941
NC_035079.1	59300458	.	C	G	.	.	MAF_USDA=2.459
NC_035079.1	59300470	.	A	G	.	.	MAF_INRAE=18.987;MAF_USDA=29.412
NC_035079.1	59300521	.	A	G	.	.	MAF_INRAE=13.924;MAF_USDA=11.765
NC_035079.1	59300596	.	A	C	.	.	MAF_USDA=2.941
NC_035079.1	59300642	.	T	G	.	.	MAF_INRAE=22.152;MAF_USDA=26.471
NC_035079.1	59300678	.	C	T	.	.	MAF_INRAE=8.333;MAF_USDA=4.098
NC_035079.1	59300744	.	T	A	.	.	MAF_INRAE=8.333;MAF_USDA=2.459
NC_035079.1	59300869	.	G	T	.	.	MAF_INRAE=12.5;MAF_USDA=21.765
NC_035079.1	59301030	.	C	T	.	.	MAF_USDA=1.639
NC_035079.1	59301128	.	C	A	.	.	MAF_INRAE=21.053;MAF_USDA=3.529
NC_035079.1	59301137	.	A	C	.	.	MAF_INRAE=2.5;MAF_USDA=1.765
NC_035079.1	59301185	.	T	C	.	.	MAF_USDA=1.639
NC_035079.1	59301195	.	G	A	.	.	MAF_USDA=1.639
NC_035079.1	59301225	.	T	G	.	.	MAF_INRAE=22.152;MAF_USDA=28.235
NC_035079.1	59301362	.	C	T	.	.	MAF_USDA=4.918
NC_035079.1	59301409	.	T	C	.	.	MAF_INRAE=10.759;MAF_USDA=32.787
NC_035079.1	59301441	.	G	A	.	.	MAF_USDA=2.941
NC_035079.1	59301507	.	C	A	.	.	MAF_INRAE=13.291;MAF_USDA=3.529
NC_035079.1	59301593	.	C	T	.	.	MAF_USDA=7.377
NC_035079.1	59301674	.	T	G	.	.	MAF_INRAE=1.667;MAF_USDA=2.083
NC_035079.1	59301675	.	T	G	.	.	MAF_USDA=5.882
NC_035079.1	59301688	.	G	C	.	.	MAF_INRAE=31.646;MAF_USDA=36.471
NC_035079.1	59301732	.	T	A	.	.	MAF_USDA=5.294
NC_035079.1	59301773	.	T	C	.	.	MAF_USDA=3.279
NC_035079.1	59301811	.	G	A	.	.	MAF_INRAE=3.797;MAF_USDA=2.353
NC_035079.1	59301839	.	T	C	.	.	MAF_USDA=1.639
NC_035079.1	59301920	.	C	A	.	.	MAF_INRAE=5.063;MAF_USDA=8.197
NC_035079.1	59301938	.	C	T	.	.	MAF_USDA=1.639
NC_035079.1	59301960	.	C	T	.	.	MAF_USDA=1.639
NC_035079.1	59302001	.	G	A	.	.	MAF_USDA=1.639
NC_035079.1	59302042	.	A	G	.	.	MAF_USDA=5.294
NC_035079.1	59302099	.	T	C	.	.	MAF_USDA=5.294
NC_035079.1	59302134	.	A	T	.	.	MAF_USDA=1.639
NC_035079.1	59302142	.	C	G	.	.	MAF_INRAE=13.924;MAF_USDA=6.471
NC_035079.1	59302194	.	A	T	.	.	MAF_INRAE=13.924;MAF_USDA=6.471
NC_035079.1	59302229	.	C	T	.	.	MAF_INRAE=13.924;MAF_USDA=6.471
NC_035079.1	59302245	.	C	T	.	.	MAF_INRAE=25.316;MAF_USDA=34.706
NC_035079.1	59302249	.	T	C	.	.	MAF_USDA=2.941
NC_035079.1	59302261	.	G	T	.	.	MAF_INRAE=8.333;MAF_USDA=13.934
NC_035079.1	59302279	.	A	C	.	.	MAF_INRAE=25.316;MAF_USDA=38.824
NC_035079.1	59302351	.	G	A	.	.	MAF_USDA=1.639
NC_035079.1	59302368	.	G	A	.	.	MAF_USDA=5.882
NC_035079.1	59302471	.	T	C	.	.	MAF_INRAE=13.924;MAF_USDA=5.882
NC_035079.1	59302477	.	G	T	.	.	MAF_USDA=6.25
NC_035079.1	59302506	.	C	A	.	.	MAF_USDA=5.738
NC_035079.1	59302540	.	C	T	.	.	MAF_USDA=3.279
NC_035079.1	59302591	.	C	G	.	.	MAF_INRAE=5.063;MAF_USDA=2.459
NC_035079.1	59302607	.	A	T	.	.	MAF_INRAE=5.063
NC_035079.1	59302647	.	C	A	.	.	MAF_INRAE=11.392;MAF_USDA=27.049
NC_035079.1	59302707	.	A	T	.	.	MAF_INRAE=13.924;MAF_USDA=7.059
NC_035079.1	59302716	.	T	C	.	.	MAF_USDA=1.639
NC_035079.1	59302737	.	G	A	.	.	MAF_USDA=1.639
NC_035079.1	59302743	.	G	T	.	.	MAF_INRAE=13.924;MAF_USDA=6.471
NC_035079.1	59302745	.	A	C	.	.	MAF_USDA=1.639
NC_035079.1	59302789	.	C	T	.	.	MAF_USDA=7.377
NC_035079.1	59302840	.	C	T	.	.	MAF_USDA=11.176
NC_035079.1	59302956	.	G	A	.	.	MAF_USDA=4.918
NC_035079.1	59302978	.	C	T	.	.	MAF_INRAE=10.759;MAF_USDA=28.824
NC_035079.1	59303036	.	A	G	.	.	MAF_USDA=1.639
NC_035079.1	59303080	.	G	C	.	.	MAF_USDA=6.25
NC_035079.1	59303165	.	T	C	.	.	MAF_INRAE=11.392;MAF_USDA=31.765
NC_035079.1	59303213	.	A	G	.	.	MAF_USDA=2.941
NC_035079.1	59303215	.	C	T	.	.	MAF_USDA=7.647
NC_035079.1	59303243	.	G	A	.	.	MAF_USDA=2.083
NC_035079.1	59303269	.	T	A	.	.	MAF_INRAE=3.165;MAF_USDA=5.294
NC_035079.1	59303412	.	G	C	.	.	MAF_INRAE=28.481;MAF_USDA=7.738
NC_035079.1	59303486	.	G	C	.	.	MAF_USDA=15.882
NC_035079.1	59303489	.	G	C	.	.	MAF_USDA=2.941
NC_035079.1	59303687	.	G	A	.	.	MAF_INRAE=31.646;MAF_USDA=34.118
NC_035079.1	59303702	.	T	G	.	.	MAF_INRAE=8.333;MAF_USDA=2.459
NC_035079.1	59303736	.	G	A	.	.	MAF_USDA=7.647
NC_035079.1	59303768	.	G	T	.	.	MAF_INRAE=3.165;MAF_USDA=7.377
NC_035079.1	59303773	.	C	T	.	.	MAF_USDA=9.016
NC_035079.1	59303839	.	G	T	.	.	MAF_INRAE=4.167;MAF_USDA=9.412
NC_035079.1	59303900	.	C	A	.	.	MAF_USDA=7.647
NC_035079.1	59304051	.	G	T	.	.	MAF_USDA=6.25
NC_035079.1	59304127	.	G	A	.	.	MAF_USDA=2.459
NC_035079.1	59304149	.	G	T	.	.	MAF_USDA=1.639
NC_035079.1	59304164	.	C	G	.	.	MAF_INRAE=1.667;MAF_USDA=3.529
NC_035079.1	59304189	.	C	T	.	.	MAF_USDA=10.588
NC_035079.1	59304226	.	G	T	.	.	MAF_USDA=10.0
NC_035079.1	59304277	.	T	A	.	.	MAF_INRAE=11.392;MAF_USDA=11.905
NC_035079.1	59304300	.	T	C	.	.	MAF_INRAE=13.291;MAF_USDA=6.471
NC_035079.1	59304308	.	C	A	.	.	MAF_USDA=2.459
NC_035079.1	59304310	.	G	A	.	.	MAF_USDA=1.639
NC_035079.1	59304398	.	G	A	.	.	MAF_INRAE=4.167;MAF_USDA=4.098
NC_035079.1	59304413	.	A	T	.	.	MAF_INRAE=20.253;MAF_USDA=36.471
NC_035079.1	59304427	.	A	C	.	.	MAF_INRAE=32.278;MAF_USDA=45.833
NC_035079.1	59304484	.	C	T	.	.	MAF_INRAE=6.667;MAF_USDA=14.583
NC_035079.1	59304564	.	T	G	.	.	MAF_USDA=4.762
NC_035079.1	59304565	.	A	C	.	.	MAF_INRAE=5.063
NC_035079.1	59304582	.	T	A	.	.	MAF_INRAE=6.667;MAF_USDA=20.833
NC_035079.1	59304616	.	A	G	.	.	MAF_INRAE=1.667;MAF_USDA=4.167
NC_035079.1	59304617	.	A	C	.	.	MAF_INRAE=1.667;MAF_USDA=6.25
NC_035079.1	59305952	.	C	G	.	.	MAF_USDA=6.25
NC_035079.1	59305985	.	T	A	.	.	MAF_INRAE=6.329;MAF_USDA=10.417
NC_035079.1	59306127	.	A	C	.	.	MAF_INRAE=3.165;MAF_USDA=16.471
NC_035079.1	59306150	.	C	T	.	.	MAF_USDA=8.824
NC_035079.1	59306159	.	G	A	.	.	MAF_USDA=2.459
NC_035079.1	59306186	.	G	T	.	.	MAF_USDA=9.412
NC_035079.1	59306193	.	G	A	.	.	MAF_USDA=9.412
NC_035079.1	59306219	.	A	G	.	.	MAF_USDA=9.412
NC_035079.1	59306223	.	G	C	.	.	MAF_USDA=9.412
NC_035079.1	59306239	.	T	A	.	.	MAF_INRAE=6.329;MAF_USDA=33.529
NC_035079.1	59306255	.	T	C	.	.	MAF_USDA=10.588
NC_035079.1	59306271	.	A	G	.	.	MAF_INRAE=4.167;MAF_USDA=11.765
NC_035079.1	59306286	.	C	T	.	.	MAF_USDA=10.0
NC_035079.1	59306359	.	C	T	.	.	MAF_USDA=4.118
NC_035079.1	59306365	.	G	T	.	.	MAF_USDA=2.459
NC_035079.1	59306381	.	G	T	.	.	MAF_INRAE=27.215;MAF_USDA=10.588
NC_035079.1	59306431	.	A	G	.	.	MAF_INRAE=6.667
NC_035079.1	59306442	.	T	G	.	.	MAF_INRAE=3.165;MAF_USDA=14.706
NC_035079.1	59306502	.	C	T	.	.	MAF_USDA=11.765
NC_035079.1	59306621	.	A	C	.	.	MAF_USDA=4.167
NC_035079.1	59306656	.	G	T	.	.	MAF_USDA=9.412
NC_035079.1	59306666	.	C	T	.	.	MAF_USDA=10.0
NC_035079.1	59306838	.	T	A	.	.	MAF_INRAE=3.165;MAF_USDA=28.235
NC_035079.1	59306849	.	C	A	.	.	MAF_USDA=3.279
NC_035079.1	59306935	.	G	T	.	.	MAF_USDA=5.294
NC_035079.1	59306992	.	C	T	.	.	MAF_USDA=9.412
NC_035079.1	59306993	.	C	T	.	.	MAF_INRAE=17.089;MAF_USDA=14.706
NC_035079.1	59306995	.	T	C	.	.	MAF_INRAE=3.165;MAF_USDA=8.197
NC_035079.1	59306999	.	G	T	.	.	MAF_INRAE=21.053;MAF_USDA=3.529
NC_035079.1	59307022	.	T	C	.	.	MAF_INRAE=3.165;MAF_USDA=7.377
NC_035079.1	59307126	.	C	A	.	.	MAF_USDA=9.836
NC_035079.1	59307212	.	C	A	.	.	MAF_INRAE=4.167;MAF_USDA=7.059
NC_035079.1	59307272	.	G	C	.	.	MAF_USDA=3.279
NC_035079.1	59307294	.	C	G	.	.	MAF_USDA=1.639
NC_035079.1	59307312	.	C	T	.	.	MAF_INRAE=2.5
NC_035079.1	59307374	.	G	A	.	.	MAF_USDA=10.0
NC_035079.1	59307378	.	T	C	.	.	MAF_USDA=10.0
NC_035079.1	59307464	.	G	A	.	.	MAF_INRAE=13.924;MAF_USDA=6.471
NC_035079.1	59307630	.	A	G	.	.	MAF_INRAE=3.165;MAF_USDA=8.197
NC_035079.1	59307642	.	G	A	.	.	MAF_USDA=8.824
NC_035079.1	59307665	.	C	A	.	.	MAF_USDA=4.118
NC_035079.1	59307677	.	T	G	.	.	MAF_INRAE=17.089;MAF_USDA=14.118
NC_035079.1	59307776	.	T	C	.	.	MAF_INRAE=20.253;MAF_USDA=44.706
NC_035079.1	59307787	.	C	T	.	.	MAF_USDA=10.0
NC_035079.1	59307868	.	C	T	.	.	MAF_USDA=6.471
NC_035079.1	59307978	.	C	G	.	.	MAF_INRAE=13.291;MAF_USDA=8.333
NC_035079.1	59308016	.	C	T	.	.	MAF_USDA=4.118
NC_035079.1	59308104	.	C	T	.	.	MAF_INRAE=3.165;MAF_USDA=10.588
NC_035079.1	59308105	.	G	A	.	.	MAF_INRAE=4.167;MAF_USDA=8.824
NC_035079.1	59308177	.	A	G	.	.	MAF_INRAE=8.333
NC_035079.1	59308220	.	A	G	.	.	MAF_INRAE=17.089;MAF_USDA=38.824
NC_035079.1	59308251	.	G	T	.	.	MAF_INRAE=16.456;MAF_USDA=38.824
NC_035079.1	59308258	.	A	G	.	.	MAF_USDA=2.459
NC_035079.1	59308262	.	C	T	.	.	MAF_USDA=1.639
NC_035079.1	59308275	.	A	C	.	.	MAF_INRAE=5.263;MAF_USDA=15.294
NC_035079.1	59308568	.	T	C	.	.	MAF_USDA=16.071
NC_035079.1	59308757	.	A	G	.	.	MAF_INRAE=3.165;MAF_USDA=15.882
NC_035079.1	59308787	.	G	T	.	.	MAF_USDA=2.941
NC_035079.1	59308792	.	A	G	.	.	MAF_INRAE=3.165;MAF_USDA=8.197
NC_035079.1	59308819	.	A	G	.	.	MAF_USDA=6.557
NC_035079.1	59308835	.	T	C	.	.	MAF_INRAE=3.165;MAF_USDA=8.197
NC_035079.1	59308975	.	A	C	.	.	MAF_USDA=3.279
NC_035079.1	59309042	.	T	G	.	.	MAF_USDA=2.459
NC_035079.1	59309121	.	T	A	.	.	MAF_USDA=2.976
NC_035079.1	59309143	.	G	A	.	.	MAF_USDA=3.571
NC_035079.1	59309155	.	C	T	.	.	MAF_INRAE=17.089;MAF_USDA=37.5
NC_035079.1	59309164	.	T	G	.	.	MAF_INRAE=3.165;MAF_USDA=13.095
NC_035079.1	59309177	.	C	T	.	.	MAF_INRAE=3.165;MAF_USDA=13.69
NC_035079.1	59309182	.	C	A	.	.	MAF_INRAE=4.167
NC_035079.1	59309190	.	T	C	.	.	MAF_INRAE=13.924;MAF_USDA=21.765
NC_035079.1	59309230	.	G	A	.	.	MAF_INRAE=3.165;MAF_USDA=14.118
NC_035079.1	59309273	.	C	T	.	.	MAF_USDA=1.639
NC_035079.1	59309309	.	A	G	.	.	MAF_INRAE=3.165;MAF_USDA=7.5
NC_035079.1	59309336	.	A	G	.	.	MAF_INRAE=26.582;MAF_USDA=7.738
NC_035079.1	59309338	.	A	G	.	.	MAF_USDA=8.333
NC_035079.1	59309404	.	G	T	.	.	MAF_INRAE=3.165;MAF_USDA=16.471
NC_035079.1	59309434	.	C	T	.	.	MAF_USDA=1.639
NC_035079.1	59309477	.	A	G	.	.	MAF_INRAE=8.333
NC_035079.1	59309660	.	T	A	.	.	MAF_INRAE=18.987;MAF_USDA=7.059
NC_035079.1	59309680	.	A	C	.	.	MAF_USDA=2.941
NC_035079.1	59309706	.	G	A	.	.	MAF_INRAE=3.165;MAF_USDA=14.118
NC_035079.1	59309731	.	G	A	.	.	MAF_USDA=1.639
NC_035079.1	59309785	.	T	A	.	.	MAF_INRAE=5.263;MAF_USDA=14.118
NC_035079.1	59309803	.	C	A	.	.	MAF_USDA=4.918
NC_035079.1	59309839	.	C	A	.	.	MAF_USDA=5.738
NC_035079.1	59309840	.	T	C	.	.	MAF_USDA=3.529
NC_035079.1	59309884	.	C	T	.	.	MAF_INRAE=13.924;MAF_USDA=12.941
NC_035079.1	59309891	.	G	C	.	.	MAF_USDA=3.529
NC_035079.1	59309913	.	G	A	.	.	MAF_INRAE=17.089;MAF_USDA=39.286
NC_035079.1	59309915	.	A	T	.	.	MAF_USDA=1.667
NC_035079.1	59309951	.	T	C	.	.	MAF_INRAE=46.203;MAF_USDA=12.5
NC_035079.1	59309953	.	G	T	.	.	MAF_INRAE=3.165;MAF_USDA=16.471
NC_035079.1	59310057	.	A	G	.	.	MAF_USDA=9.412
NC_035079.1	59310172	.	C	G	.	.	MAF_INRAE=11.667;MAF_USDA=22.941
NC_035079.1	59310188	.	A	G	.	.	MAF_INRAE=13.924;MAF_USDA=6.471
NC_035079.1	59310434	.	A	G	.	.	MAF_USDA=1.765
NC_035079.1	59310470	.	G	A	.	.	MAF_USDA=3.279
NC_035079.1	59310567	.	T	A	.	.	MAF_INRAE=13.924;MAF_USDA=12.941
NC_035079.1	59310618	.	A	C	.	.	MAF_INRAE=17.089;MAF_USDA=38.235
NC_035079.1	59310620	.	T	A	.	.	MAF_INRAE=14.167;MAF_USDA=38.235
NC_035079.1	59310639	.	C	T	.	.	MAF_USDA=5.294
NC_035079.1	59310698	.	A	G	.	.	MAF_INRAE=14.557;MAF_USDA=27.647
NC_035079.1	59310786	.	A	T	.	.	MAF_USDA=6.25
NC_035079.1	59310993	.	A	C	.	.	MAF_INRAE=3.165;MAF_USDA=7.377
NC_035079.1	59311062	.	A	C	.	.	MAF_INRAE=3.165
NC_035079.1	59311079	.	G	T	.	.	MAF_INRAE=5.063
NC_035079.1	59311102	.	G	A	.	.	MAF_INRAE=3.165;MAF_USDA=8.475
NC_035079.1	59311182	.	G	T	.	.	MAF_INRAE=3.165;MAF_USDA=8.197
NC_035079.1	59311207	.	C	T	.	.	MAF_USDA=1.639
NC_035079.1	59311216	.	C	T	.	.	MAF_INRAE=3.165;MAF_USDA=8.197
NC_035079.1	59311233	.	G	C	.	.	MAF_INRAE=14.557;MAF_USDA=27.059
NC_035079.1	59311244	.	T	G	.	.	MAF_INRAE=3.165;MAF_USDA=8.197
NC_035079.1	59311281	.	T	G	.	.	MAF_USDA=5.294
NC_035079.1	59311289	.	G	A	.	.	MAF_USDA=8.197
NC_035079.1	59311321	.	T	C	.	.	MAF_INRAE=17.722;MAF_USDA=16.667
NC_035079.1	59311357	.	A	T	.	.	MAF_INRAE=14.557;MAF_USDA=26.471
NC_035079.1	59311510	.	C	G	.	.	MAF_USDA=3.529
NC_035079.1	59311606	.	C	T	.	.	MAF_USDA=2.459
NC_035079.1	59311627	.	G	A	.	.	MAF_USDA=4.706
NC_035079.1	59311635	.	T	A	.	.	MAF_INRAE=3.165;MAF_USDA=8.197
NC_035079.1	59311803	.	C	T	.	.	MAF_INRAE=3.165;MAF_USDA=8.197
NC_035079.1	59311817	.	C	T	.	.	MAF_INRAE=14.557;MAF_USDA=27.381
NC_035079.1	59311824	.	A	T	.	.	MAF_INRAE=3.165;MAF_USDA=8.333
NC_035079.1	59311834	.	G	T	.	.	MAF_USDA=7.377
NC_035079.1	59311860	.	C	T	.	.	MAF_INRAE=3.165;MAF_USDA=7.377
NC_035079.1	59311899	.	C	A	.	.	MAF_INRAE=18.421;MAF_USDA=27.083
NC_035079.1	59311901	.	T	A	.	.	MAF_USDA=4.918
NC_035079.1	59311909	.	T	C	.	.	MAF_INRAE=5.263;MAF_USDA=7.377
NC_035079.1	59312002	.	T	C	.	.	MAF_USDA=14.583
NC_035079.1	59312024	.	A	G	.	.	MAF_USDA=18.75
NC_035079.1	59312051	.	T	G	.	.	MAF_USDA=44.048
NC_035079.1	59312313	.	A	G	.	.	MAF_USDA=4.118
NC_035079.1	59312334	.	G	A	.	.	MAF_USDA=2.459
NC_035079.1	59312345	.	C	G	.	.	MAF_INRAE=3.165;MAF_USDA=6.557
NC_035079.1	59312431	.	T	C	.	.	MAF_INRAE=1.667;MAF_USDA=5.738
NC_035079.1	59312445	.	G	T	.	.	MAF_INRAE=1.667
NC_035079.1	59312525	.	G	C	.	.	MAF_USDA=8.197
NC_035079.1	59312606	.	A	G	.	.	MAF_INRAE=17.089;MAF_USDA=50.0
NC_035079.1	59312690	.	G	A	.	.	MAF_USDA=6.557
NC_035079.1	59312692	.	C	T	.	.	MAF_USDA=4.118
NC_035079.1	59312777	.	G	A	.	.	MAF_INRAE=19.167;MAF_USDA=22.917
NC_035079.1	59312898	.	A	G	.	.	MAF_INRAE=3.165;MAF_USDA=8.197
NC_035079.1	59312992	.	G	C	.	.	MAF_USDA=2.459
NC_035079.1	59313031	.	A	C	.	.	MAF_USDA=4.118
NC_035079.1	59313041	.	G	T	.	.	MAF_INRAE=4.167;MAF_USDA=5.294
NC_035079.1	59313056	.	G	A	.	.	MAF_INRAE=18.987;MAF_USDA=41.765
NC_035079.1	59313073	.	C	G	.	.	MAF_USDA=8.197
NC_035079.1	59313077	.	A	C	.	.	MAF_INRAE=3.165;MAF_USDA=7.377
NC_035079.1	59313148	.	T	C	.	.	MAF_INRAE=14.557;MAF_USDA=27.059
NC_035079.1	59313227	.	T	C	.	.	MAF_INRAE=18.354;MAF_USDA=43.529
NC_035079.1	59313302	.	A	T	.	.	MAF_USDA=6.25
NC_035079.1	59313315	.	T	A	.	.	MAF_USDA=3.279
NC_035079.1	59313347	.	A	T	.	.	MAF_INRAE=14.557;MAF_USDA=27.647
NC_035079.1	59313350	.	A	T	.	.	MAF_INRAE=15.833;MAF_USDA=27.647
NC_035079.1	59313351	.	G	A	.	.	MAF_USDA=5.738
NC_035079.1	59313441	.	G	T	.	.	MAF_INRAE=2.532;MAF_USDA=9.016
NC_035079.1	59313478	.	G	T	.	.	MAF_USDA=4.918
NC_035079.1	59313484	.	A	C	.	.	MAF_INRAE=3.165;MAF_USDA=9.412
NC_035079.1	59313503	.	A	C	.	.	MAF_INRAE=3.165;MAF_USDA=9.412
NC_035079.1	59313545	.	G	A	.	.	MAF_INRAE=31.646;MAF_USDA=34.118
NC_035079.1	59313631	.	A	G	.	.	MAF_USDA=8.235
NC_035079.1	59313673	.	T	C	.	.	MAF_INRAE=4.167;MAF_USDA=10.588
NC_035079.1	59313739	.	T	G	.	.	MAF_INRAE=11.392;MAF_USDA=21.176
NC_035079.1	59313757	.	T	C	.	.	MAF_INRAE=6.329;MAF_USDA=22.941
NC_035079.1	59313777	.	C	G	.	.	MAF_USDA=8.824
NC_035079.1	59313796	.	G	T	.	.	MAF_INRAE=3.797;MAF_USDA=10.656
NC_035079.1	59313849	.	G	A	.	.	MAF_USDA=2.459
NC_035079.1	59313868	.	T	C	.	.	MAF_INRAE=17.722;MAF_USDA=49.412
NC_035079.1	59313873	.	G	T	.	.	MAF_USDA=7.059
NC_035079.1	59313885	.	A	G	.	.	MAF_INRAE=28.333;MAF_USDA=31.176
NC_035079.1	59313899	.	C	G	.	.	MAF_USDA=2.941
NC_035079.1	59313961	.	A	G	.	.	MAF_INRAE=4.167;MAF_USDA=7.059
NC_035079.1	59314149	.	C	T	.	.	MAF_USDA=2.459
NC_035079.1	59314219	.	C	G	.	.	MAF_INRAE=13.924;MAF_USDA=6.471
NC_035079.1	59314306	.	C	T	.	.	MAF_USDA=4.706
NC_035079.1	59314384	.	A	C	.	.	MAF_USDA=4.098
NC_035079.1	59314385	.	A	C	.	.	MAF_INRAE=18.354;MAF_USDA=13.529
NC_035079.1	59314464	.	C	G	.	.	MAF_INRAE=15.19;MAF_USDA=30.588
NC_035079.1	59314483	.	G	T	.	.	MAF_USDA=1.639
NC_035079.1	59314521	.	C	A	.	.	MAF_INRAE=4.167;MAF_USDA=5.882
NC_035079.1	59314562	.	A	G	.	.	MAF_USDA=12.353
NC_035079.1	59314563	.	G	T	.	.	MAF_INRAE=22.152;MAF_USDA=7.059
NC_035079.1	59314607	.	G	T	.	.	MAF_INRAE=13.924;MAF_USDA=6.548
NC_035079.1	59314629	.	G	A	.	.	MAF_USDA=5.357
NC_035079.1	59314659	.	T	C	.	.	MAF_INRAE=18.987;MAF_USDA=12.5
NC_035079.1	59314721	.	G	A	.	.	MAF_USDA=4.762
NC_035079.1	59314731	.	G	A	.	.	MAF_INRAE=6.329;MAF_USDA=28.824
NC_035079.1	59314739	.	A	G	.	.	MAF_INRAE=3.165;MAF_USDA=10.656
NC_035079.1	59314749	.	A	T	.	.	MAF_USDA=2.459
NC_035079.1	59314769	.	T	C	.	.	MAF_INRAE=13.291;MAF_USDA=3.529
NC_035079.1	59314786	.	A	T	.	.	MAF_USDA=1.639
NC_035079.1	59314876	.	C	T	.	.	MAF_USDA=7.647
NC_035079.1	59314912	.	A	T	.	.	MAF_USDA=20.588
NC_035079.1	59314916	.	T	C	.	.	MAF_USDA=29.167
NC_035079.1	59314934	.	T	G	.	.	MAF_USDA=10.417
NC_035079.1	59314978	.	A	T	.	.	MAF_INRAE=6.667
NC_035079.1	59314982	.	T	G	.	.	MAF_USDA=25.0
NC_035079.1	59315006	.	T	G	.	.	MAF_USDA=47.917
NC_035079.1	59315247	.	C	G	.	.	MAF_USDA=10.976
NC_035079.1	59315299	.	A	G	.	.	MAF_USDA=7.059
NC_035079.1	59315330	.	G	A	.	.	MAF_USDA=1.639
NC_035079.1	59315383	.	T	C	.	.	MAF_USDA=1.639
NC_035079.1	59315397	.	C	G	.	.	MAF_USDA=3.529
NC_035079.1	59315416	.	G	A	.	.	MAF_INRAE=8.333;MAF_USDA=4.918
NC_035079.1	59315434	.	A	C	.	.	MAF_INRAE=19.62;MAF_USDA=11.176
NC_035079.1	59315583	.	G	C	.	.	MAF_USDA=4.098
NC_035079.1	59315584	.	G	A	.	.	MAF_USDA=4.706
NC_035079.1	59315598	.	A	G	.	.	MAF_USDA=4.918
NC_035079.1	59315617	.	C	T	.	.	MAF_USDA=2.459
NC_035079.1	59315623	.	G	C	.	.	MAF_USDA=4.098
NC_035079.1	59315624	.	G	A	.	.	MAF_USDA=4.098
NC_035079.1	59315695	.	G	T	.	.	MAF_USDA=45.833
NC_035079.1	59315711	.	C	T	.	.	MAF_USDA=4.762
NC_035079.1	59315712	.	G	A	.	.	MAF_USDA=5.833
NC_035079.1	59315715	.	T	G	.	.	MAF_USDA=10.417
NC_035079.1	59315732	.	A	G	.	.	MAF_USDA=6.557
NC_035079.1	59315752	.	G	A	.	.	MAF_USDA=35.417
NC_035079.1	59315778	.	G	A	.	.	MAF_USDA=8.333
NC_035079.1	59315784	.	A	T	.	.	MAF_USDA=29.167
NC_035079.1	59315823	.	T	A	.	.	MAF_INRAE=4.167;MAF_USDA=10.417
NC_035079.1	59315834	.	T	A	.	.	MAF_USDA=33.529
NC_035079.1	59315891	.	C	T	.	.	MAF_USDA=47.917
NC_035079.1	59315957	.	G	C	.	.	MAF_INRAE=2.5
NC_035079.1	59315983	.	T	A	.	.	MAF_INRAE=10.833
NC_035079.1	59315984	.	A	T	.	.	MAF_INRAE=10.833
NC_035079.1	59315985	.	T	C	.	.	MAF_INRAE=2.5
NC_035079.1	59315995	.	T	G	.	.	MAF_INRAE=9.167
NC_035079.1	59316009	.	A	G	.	.	MAF_INRAE=15.0;MAF_USDA=25.0
NC_035079.1	59316011	.	T	C	.	.	MAF_INRAE=13.333;MAF_USDA=14.754
NC_035079.1	59316012	.	C	G	.	.	MAF_USDA=16.393
NC_035079.1	59316029	.	G	T	.	.	MAF_INRAE=1.667
NC_035079.1	59316039	.	A	T	.	.	MAF_USDA=8.824
NC_035079.1	59316062	.	A	G	.	.	MAF_USDA=31.176
NC_035079.1	59316139	.	G	A	.	.	MAF_USDA=6.25
NC_035079.1	59316182	.	C	A	.	.	MAF_INRAE=18.987;MAF_USDA=13.095
NC_035079.1	59316190	.	C	A	.	.	MAF_USDA=10.119
NC_035079.1	59316202	.	C	A	.	.	MAF_INRAE=36.709
NC_035079.1	59316214	.	T	G	.	.	MAF_USDA=2.976
NC_035079.1	59316215	.	C	A	.	.	MAF_INRAE=18.987;MAF_USDA=13.095
NC_035079.1	59316216	.	A	C	.	.	MAF_INRAE=4.167;MAF_USDA=5.357
NC_035079.1	59316239	.	A	C	.	.	MAF_USDA=2.459
NC_035079.1	59316263	.	G	T	.	.	MAF_INRAE=18.987;MAF_USDA=13.115
NC_035079.1	59316270	.	C	T	.	.	MAF_USDA=4.706
NC_035079.1	59316336	.	A	G	.	.	MAF_USDA=8.197
NC_035079.1	59316372	.	C	T	.	.	MAF_INRAE=13.291;MAF_USDA=4.118
NC_035079.1	59316424	.	T	C	.	.	MAF_USDA=1.639
NC_035079.1	59316503	.	C	T	.	.	MAF_INRAE=18.987;MAF_USDA=12.353
NC_035079.1	59316505	.	C	T	.	.	MAF_INRAE=8.333;MAF_USDA=4.098
NC_035079.1	59316541	.	C	T	.	.	MAF_USDA=4.706
NC_035079.1	59316572	.	C	T	.	.	MAF_INRAE=17.722;MAF_USDA=47.647
NC_035079.1	59316683	.	A	T	.	.	MAF_USDA=5.294
NC_035079.1	59316686	.	A	G	.	.	MAF_INRAE=17.722;MAF_USDA=48.235
NC_035079.1	59316756	.	A	G	.	.	MAF_INRAE=14.557;MAF_USDA=35.882
NC_035079.1	59316814	.	C	A	.	.	MAF_INRAE=18.354;MAF_USDA=27.083
NC_035079.1	59316820	.	G	C	.	.	MAF_INRAE=18.354;MAF_USDA=27.083
NC_035079.1	59316834	.	T	A	.	.	MAF_USDA=4.167
NC_035079.1	59316835	.	C	T	.	.	MAF_INRAE=18.987;MAF_USDA=12.353
NC_035079.1	59316879	.	G	T	.	.	MAF_USDA=2.459
NC_035079.1	59316908	.	C	T	.	.	MAF_USDA=6.25
NC_035079.1	59316949	.	A	T	.	.	MAF_USDA=4.706
NC_035079.1	59316950	.	G	T	.	.	MAF_USDA=4.706
NC_035079.1	59316983	.	G	A	.	.	MAF_INRAE=8.333;MAF_USDA=1.639
NC_035079.1	59317100	.	C	T	.	.	MAF_USDA=1.639
NC_035079.1	59317375	.	G	A	.	.	MAF_INRAE=36.709;MAF_USDA=40.0
NC_035079.1	59317392	.	T	C	.	.	MAF_USDA=6.25
NC_035079.1	59317412	.	G	C	.	.	MAF_INRAE=18.987;MAF_USDA=12.353
NC_035079.1	59317431	.	G	A	.	.	MAF_USDA=1.639
NC_035079.1	59317567	.	T	C	.	.	MAF_USDA=12.353
NC_035079.1	59317628	.	A	T	.	.	MAF_USDA=14.706
NC_035079.1	59317720	.	G	A	.	.	MAF_USDA=4.706
NC_035079.1	59317766	.	A	T	.	.	MAF_USDA=3.279
NC_035079.1	59317772	.	G	A	.	.	MAF_USDA=1.639
NC_035079.1	59317785	.	T	G	.	.	MAF_INRAE=36.709;MAF_USDA=49.412
NC_035079.1	59317796	.	T	C	.	.	MAF_INRAE=36.709;MAF_USDA=45.294
NC_035079.1	59317808	.	G	T	.	.	MAF_INRAE=22.152;MAF_USDA=22.353
NC_035079.1	59317836	.	C	T	.	.	MAF_USDA=12.941
NC_035079.1	59317864	.	A	C	.	.	MAF_USDA=15.882
NC_035079.1	59317881	.	C	A	.	.	MAF_INRAE=14.557;MAF_USDA=32.941
NC_035079.1	59317895	.	C	A	.	.	MAF_INRAE=36.709;MAF_USDA=38.235
NC_035079.1	59317898	.	C	A	.	.	MAF_INRAE=22.152;MAF_USDA=30.0
NC_035079.1	59317925	.	C	G	.	.	MAF_USDA=12.353
NC_035079.1	59317927	.	C	T	.	.	MAF_USDA=2.459
NC_035079.1	59317936	.	A	T	.	.	MAF_USDA=5.738
NC_035079.1	59317946	.	T	G	.	.	MAF_USDA=5.738
NC_035079.1	59318006	.	C	A	.	.	MAF_INRAE=3.165;MAF_USDA=7.5
NC_035079.1	59318036	.	G	A	.	.	MAF_INRAE=7.5;MAF_USDA=2.5
NC_035079.1	59318080	.	T	C	.	.	MAF_INRAE=18.987;MAF_USDA=27.647
NC_035079.1	59318092	.	T	G	.	.	MAF_USDA=1.639
NC_035079.1	59318108	.	C	A	.	.	MAF_INRAE=18.987;MAF_USDA=8.824
NC_035079.1	59318167	.	A	G	.	.	MAF_USDA=6.471
NC_035079.1	59318198	.	T	A	.	.	MAF_INRAE=14.557;MAF_USDA=45.882
NC_035079.1	59318286	.	T	A	.	.	MAF_INRAE=36.842;MAF_USDA=35.119
NC_035079.1	59318341	.	A	G	.	.	MAF_INRAE=18.987;MAF_USDA=22.619
NC_035079.1	59318364	.	C	A	.	.	MAF_INRAE=12.025;MAF_USDA=28.814
NC_035079.1	59318371	.	T	G	.	.	MAF_INRAE=12.025;MAF_USDA=26.271
NC_035079.1	59318453	.	C	T	.	.	MAF_INRAE=33.544;MAF_USDA=39.583
NC_035079.1	59319064	.	C	T	.	.	MAF_USDA=4.098
NC_035079.1	59319072	.	T	C	.	.	MAF_USDA=9.412
NC_035079.1	59319097	.	T	C	.	.	MAF_USDA=4.118
NC_035079.1	59319145	.	G	A	.	.	MAF_USDA=12.295
NC_035079.1	59319161	.	G	A	.	.	MAF_INRAE=10.0;MAF_USDA=1.639
NC_035079.1	59319175	.	C	G	.	.	MAF_INRAE=12.658;MAF_USDA=43.529
NC_035079.1	59319208	.	T	C	.	.	MAF_INRAE=3.165;MAF_USDA=2.459
NC_035079.1	59319210	.	A	G	.	.	MAF_USDA=4.098
NC_035079.1	59319244	.	A	C	.	.	MAF_INRAE=16.456;MAF_USDA=29.412
NC_035079.1	59319386	.	G	T	.	.	MAF_INRAE=4.167;MAF_USDA=1.639
NC_035079.1	59319396	.	A	C	.	.	MAF_INRAE=26.316
NC_035079.1	59319479	.	C	G	.	.	MAF_INRAE=46.203;MAF_USDA=45.882
NC_035079.1	59319675	.	T	C	.	.	MAF_USDA=3.279
NC_035079.1	59319762	.	C	A	.	.	MAF_INRAE=17.089;MAF_USDA=28.235
NC_035079.1	59319880	.	C	T	.	.	MAF_USDA=2.459
NC_035079.1	59319901	.	G	A	.	.	MAF_USDA=1.639
NC_035079.1	59319910	.	T	C	.	.	MAF_USDA=1.639
NC_035079.1	59319941	.	C	T	.	.	MAF_USDA=1.639
NC_035079.1	59320013	.	A	G	.	.	MAF_USDA=3.529
NC_035079.1	59320041	.	C	T	.	.	MAF_INRAE=19.62;MAF_USDA=17.647
NC_035079.1	59320069	.	C	T	.	.	MAF_INRAE=5.063;MAF_USDA=24.706
NC_035079.1	59320116	.	G	T	.	.	MAF_USDA=1.639
NC_035079.1	59320185	.	G	T	.	.	MAF_INRAE=16.456;MAF_USDA=8.235
NC_035079.1	59320246	.	T	C	.	.	MAF_USDA=1.639
NC_035079.1	59320251	.	A	C	.	.	MAF_USDA=2.459
NC_035079.1	59320257	.	A	G	.	.	MAF_INRAE=2.632
NC_035079.1	59320258	.	T	A	.	.	MAF_USDA=2.459
NC_035079.1	59320259	.	T	A	.	.	MAF_USDA=3.279
NC_035079.1	59320306	.	C	T	.	.	MAF_USDA=3.279
NC_035079.1	59320329	.	T	G	.	.	MAF_INRAE=16.456;MAF_USDA=8.824
NC_035079.1	59320332	.	G	C	.	.	MAF_INRAE=13.333;MAF_USDA=8.235
NC_035079.1	59320348	.	C	T	.	.	MAF_USDA=7.059
NC_035079.1	59320351	.	G	T	.	.	MAF_INRAE=18.987;MAF_USDA=8.235
NC_035079.1	59320352	.	C	A	.	.	MAF_USDA=3.279
NC_035079.1	59320360	.	A	C	.	.	MAF_INRAE=23.418;MAF_USDA=19.412
NC_035079.1	59320386	.	A	T	.	.	MAF_INRAE=8.333;MAF_USDA=4.098
NC_035079.1	59320396	.	C	A	.	.	MAF_USDA=1.639
NC_035079.1	59320450	.	T	G	.	.	MAF_INRAE=23.418;MAF_USDA=17.647
NC_035079.1	59320452	.	G	T	.	.	MAF_INRAE=12.5;MAF_USDA=10.0
NC_035079.1	59320462	.	A	C	.	.	MAF_INRAE=3.165;MAF_USDA=3.279
NC_035079.1	59320521	.	A	C	.	.	MAF_INRAE=36.076;MAF_USDA=30.0
NC_035079.1	59320571	.	T	C	.	.	MAF_INRAE=23.418;MAF_USDA=18.824
NC_035079.1	59320575	.	A	G	.	.	MAF_INRAE=14.167;MAF_USDA=8.824
NC_035079.1	59320668	.	T	A	.	.	MAF_USDA=1.639
NC_035079.1	59320678	.	A	G	.	.	MAF_USDA=1.639
NC_035079.1	59320788	.	C	A	.	.	MAF_INRAE=22.152;MAF_USDA=17.059
NC_035079.1	59320796	.	C	T	.	.	MAF_USDA=1.639
NC_035079.1	59320943	.	G	A	.	.	MAF_INRAE=12.5;MAF_USDA=12.941
NC_035079.1	59320981	.	C	A	.	.	MAF_INRAE=13.291;MAF_USDA=5.952
NC_035079.1	59321018	.	C	T	.	.	MAF_USDA=6.471
NC_035079.1	59321041	.	C	T	.	.	MAF_USDA=1.639
NC_035079.1	59321107	.	C	T	.	.	MAF_INRAE=5.263;MAF_USDA=3.279
NC_035079.1	59321112	.	C	A	.	.	MAF_USDA=1.639
NC_035079.1	59321117	.	C	T	.	.	MAF_USDA=1.639
NC_035079.1	59321127	.	T	A	.	.	MAF_USDA=38.235
NC_035079.1	59321138	.	A	T	.	.	MAF_INRAE=18.354;MAF_USDA=7.647
NC_035079.1	59321164	.	C	T	.	.	MAF_USDA=8.333
NC_035079.1	59321292	.	A	T	.	.	MAF_USDA=1.639
NC_035079.1	59321382	.	T	G	.	.	MAF_USDA=1.639
NC_035079.1	59321393	.	C	T	.	.	MAF_INRAE=23.418
NC_035079.1	59321414	.	G	T	.	.	MAF_USDA=1.639
NC_035079.1	59321434	.	C	A	.	.	MAF_INRAE=5.063;MAF_USDA=21.176
NC_035079.1	59321455	.	T	C	.	.	MAF_INRAE=46.835;MAF_USDA=32.941
NC_035079.1	59321462	.	A	G	.	.	MAF_USDA=4.167
NC_035079.1	59321481	.	C	A	.	.	MAF_INRAE=3.797;MAF_USDA=2.459
NC_035079.1	59321491	.	T	C	.	.	MAF_USDA=13.934
NC_035079.1	59321506	.	C	A	.	.	MAF_INRAE=22.152;MAF_USDA=20.588
NC_035079.1	59321603	.	G	T	.	.	MAF_USDA=1.639
NC_035079.1	59321616	.	G	T	.	.	MAF_INRAE=3.165;MAF_USDA=10.0
NC_035079.1	59321783	.	G	T	.	.	MAF_INRAE=26.582;MAF_USDA=8.235
NC_035079.1	59321827	.	T	G	.	.	MAF_INRAE=43.671;MAF_USDA=23.529
NC_035079.1	59321865	.	A	G	.	.	MAF_USDA=1.639
NC_035079.1	59321903	.	G	T	.	.	MAF_USDA=8.197
NC_035079.1	59321926	.	G	T	.	.	MAF_USDA=7.377
NC_035079.1	59321945	.	C	T	.	.	MAF_INRAE=12.5;MAF_USDA=10.0
NC_035079.1	59321987	.	C	A	.	.	MAF_USDA=14.754
NC_035079.1	59321994	.	A	G	.	.	MAF_INRAE=23.418;MAF_USDA=10.588
NC_035079.1	59322001	.	T	C	.	.	MAF_USDA=1.639
NC_035079.1	59322045	.	G	T	.	.	MAF_USDA=21.176
NC_035079.1	59322050	.	C	A	.	.	MAF_INRAE=22.5;MAF_USDA=10.0
NC_035079.1	59322098	.	G	T	.	.	MAF_INRAE=9.167;MAF_USDA=1.639
NC_035079.1	59322136	.	AAGCTTAATTTTTCA	AAGCTTAATTTTTCT	.	.	MAF_USDA=18.75
NC_035079.1	59322179	.	G	A	.	.	MAF_USDA=4.118
NC_035079.1	59322180	.	G	T	.	.	MAF_USDA=4.118
NC_035079.1	59322192	.	T	A	.	.	MAF_INRAE=12.025;MAF_USDA=5.882
NC_035079.1	59322216	.	G	A	.	.	MAF_INRAE=10.0;MAF_USDA=1.639
NC_035079.1	59322229	.	A	G	.	.	MAF_INRAE=20.253;MAF_USDA=17.059
NC_035079.1	59322253	.	A	G	.	.	MAF_USDA=11.176
NC_035079.1	59322291	.	C	G	.	.	MAF_INRAE=27.215;MAF_USDA=14.118
NC_035079.1	59322313	.	G	T	.	.	MAF_USDA=7.377
NC_035079.1	59322349	.	G	A	.	.	MAF_USDA=5.882
NC_035079.1	59322387	.	C	T	.	.	MAF_INRAE=13.291;MAF_USDA=8.333
NC_035079.1	59322388	.	G	A	.	.	MAF_USDA=2.459
NC_035079.1	59322453	.	G	T	.	.	MAF_USDA=4.098
NC_035079.1	59322550	.	A	T	.	.	MAF_INRAE=23.418;MAF_USDA=11.176
NC_035079.1	59322600	.	G	A	.	.	MAF_INRAE=22.152;MAF_USDA=14.706
NC_035079.1	59322618	.	C	T	.	.	MAF_INRAE=11.667;MAF_USDA=1.639
NC_035079.1	59322743	.	C	T	.	.	MAF_INRAE=23.418;MAF_USDA=15.882
NC_035079.1	59322779	.	C	A	.	.	MAF_USDA=13.529
NC_035079.1	59322885	.	G	T	.	.	MAF_INRAE=45.57;MAF_USDA=33.529
NC_035079.1	59322911	.	A	C	.	.	MAF_INRAE=45.57;MAF_USDA=27.647
NC_035079.1	59322941	.	C	A	.	.	MAF_INRAE=5.063
NC_035079.1	59322956	.	C	T	.	.	MAF_INRAE=8.333;MAF_USDA=6.471
NC_035079.1	59322957	.	G	A	.	.	MAF_USDA=7.377
NC_035079.1	59323010	.	T	C	.	.	MAF_USDA=7.377
NC_035079.1	59323152	.	G	T	.	.	MAF_INRAE=9.494;MAF_USDA=8.235
NC_035079.1	59323202	.	T	G	.	.	MAF_USDA=7.059
NC_035079.1	59323229	.	G	A	.	.	MAF_INRAE=26.582;MAF_USDA=8.235
NC_035079.1	59323271	.	T	G	.	.	MAF_USDA=9.016
NC_035079.1	59323343	.	A	C	.	.	MAF_USDA=9.412
NC_035079.1	59323348	.	C	A	.	.	MAF_USDA=2.459
NC_035079.1	59323366	.	A	G	.	.	MAF_USDA=2.459
NC_035079.1	59323471	.	C	A	.	.	MAF_INRAE=7.5
NC_035079.1	59323474	.	A	G	.	.	MAF_INRAE=7.5
NC_035079.1	59323497	.	G	T	.	.	MAF_INRAE=6.667
NC_035079.1	59323498	.	C	T	.	.	MAF_INRAE=6.667
NC_035079.1	59323504	.	A	C	.	.	MAF_INRAE=4.167
NC_035079.1	59323550	.	T	C	.	.	MAF_INRAE=10.833
NC_035079.1	59323578	.	C	T	.	.	MAF_USDA=2.941
NC_035079.1	59323632	.	C	A	.	.	MAF_INRAE=1.667
NC_035079.1	59323638	.	A	T	.	.	MAF_INRAE=1.667
NC_035079.1	59323690	.	T	A	.	.	MAF_INRAE=15.0
NC_035079.1	59323697	.	C	T	.	.	MAF_INRAE=11.667;MAF_USDA=8.235
NC_035079.1	59323734	.	G	A	.	.	MAF_USDA=3.279
NC_035079.1	59323738	.	T	A	.	.	MAF_USDA=4.098
NC_035079.1	59323743	.	C	A	.	.	MAF_INRAE=13.924;MAF_USDA=14.118
NC_035079.1	59323914	.	C	T	.	.	MAF_USDA=1.639
NC_035079.1	59323928	.	C	G	.	.	MAF_USDA=8.197
NC_035079.1	59323933	.	T	G	.	.	MAF_INRAE=13.924
NC_035079.1	59323966	.	A	C	.	.	MAF_INRAE=9.494;MAF_USDA=9.016
NC_035079.1	59323974	.	C	T	.	.	MAF_USDA=1.639
NC_035079.1	59324133	.	C	G	.	.	MAF_INRAE=13.924;MAF_USDA=8.235
NC_035079.1	59324184	.	T	G	.	.	MAF_USDA=2.459
NC_035079.1	59324255	.	C	T	.	.	MAF_USDA=12.5
NC_035079.1	59324256	.	T	A	.	.	MAF_USDA=31.25
NC_035079.1	59324261	.	G	A	.	.	MAF_USDA=1.639
NC_035079.1	59324269	.	A	C	.	.	MAF_USDA=3.333
NC_035079.1	59324315	.	C	T	.	.	MAF_USDA=12.5
NC_035079.1	59324348	.	G	A	.	.	MAF_INRAE=12.5;MAF_USDA=22.917
NC_035079.1	59324382	.	G	A	.	.	MAF_USDA=1.639
NC_035079.1	59324397	.	T	A	.	.	MAF_INRAE=19.62;MAF_USDA=4.706
NC_035079.1	59324405	.	C	A	.	.	MAF_USDA=4.167
NC_035079.1	59324478	.	G	C	.	.	MAF_USDA=6.557
NC_035079.1	59324505	.	A	C	.	.	MAF_INRAE=12.5;MAF_USDA=10.0
NC_035079.1	59324541	.	G	A	.	.	MAF_INRAE=13.924;MAF_USDA=6.471
NC_035079.1	59324549	.	A	C	.	.	MAF_USDA=10.656
NC_035079.1	59324576	.	A	G	.	.	MAF_INRAE=45.57;MAF_USDA=15.882
NC_035079.1	59324610	.	G	A	.	.	MAF_USDA=9.836
NC_035079.1	59324663	.	A	T	.	.	MAF_INRAE=8.333;MAF_USDA=11.176
NC_035079.1	59324664	.	T	C	.	.	MAF_USDA=12.5
NC_035079.1	59324671	.	T	G	.	.	MAF_USDA=4.098
NC_035079.1	59324731	.	C	T	.	.	MAF_USDA=4.118
NC_035079.1	59324755	.	G	A	.	.	MAF_USDA=3.529
NC_035079.1	59324794	.	C	T	.	.	MAF_USDA=24.706
NC_035079.1	59324879	.	G	C	.	.	MAF_INRAE=31.646;MAF_USDA=16.471
NC_035079.1	59324882	.	G	A	.	.	MAF_INRAE=26.667;MAF_USDA=21.176
NC_035079.1	59325005	.	A	C	.	.	MAF_USDA=12.5
NC_035079.1	59325006	.	T	A	.	.	MAF_USDA=12.5
NC_035079.1	59325014	.	T	A	.	.	MAF_INRAE=32.911;MAF_USDA=12.941
NC_035079.1	59325060	.	T	A	.	.	MAF_INRAE=4.167;MAF_USDA=10.588
NC_035079.1	59325061	.	T	C	.	.	MAF_INRAE=48.101;MAF_USDA=23.529
NC_035079.1	59325241	.	A	G	.	.	MAF_USDA=4.918
NC_035079.1	59325265	.	A	G	.	.	MAF_INRAE=48.734;MAF_USDA=47.647
NC_035079.1	59325361	.	C	A	.	.	MAF_USDA=4.918
NC_035079.1	59325431	.	T	G	.	.	MAF_USDA=4.918
NC_035079.1	59325474	.	G	A	.	.	MAF_INRAE=6.329;MAF_USDA=19.412
NC_035079.1	59325554	.	G	A	.	.	MAF_USDA=8.824
NC_035079.1	59325723	.	G	T	.	.	MAF_USDA=2.459
NC_035079.1	59325873	.	G	A	.	.	MAF_USDA=1.639
NC_035079.1	59325918	.	A	T	.	.	MAF_USDA=1.639
NC_035079.1	59325921	.	A	C	.	.	MAF_INRAE=2.5;MAF_USDA=2.083
NC_035079.1	59325964	.	C	A	.	.	MAF_USDA=1.695
NC_035079.1	59325969	.	TA	TT	.	.	MAF_USDA=37.5
NC_035079.1	59325997	.	T	C	.	.	MAF_USDA=5.952
NC_035079.1	59326015	.	C	A	.	.	MAF_INRAE=26.316;MAF_USDA=8.333
NC_035079.1	59326040	.	G	C	.	.	MAF_USDA=9.524
NC_035079.1	59326047	.	A	C	.	.	MAF_USDA=4.706
NC_035079.1	59326064	.	A	G	.	.	MAF_INRAE=8.333
NC_035079.1	59326067	.	T	C	.	.	MAF_INRAE=42.105;MAF_USDA=46.471
NC_035079.1	59326076	.	G	A	.	.	MAF_INRAE=8.333
NC_035079.1	59326083	.	A	G	.	.	MAF_USDA=1.639
NC_035079.1	59326091	.	A	G	.	.	MAF_USDA=4.167
NC_035079.1	59326104	.	T	G	.	.	MAF_INRAE=44.304;MAF_USDA=34.118
NC_035079.1	59326205	.	G	A	.	.	MAF_INRAE=4.43;MAF_USDA=6.25
NC_035079.1	59326267	.	G	T	.	.	MAF_USDA=3.279
NC_035079.1	59326281	.	T	A	.	.	MAF_INRAE=13.924;MAF_USDA=8.235
NC_035079.1	59326282	.	T	A	.	.	MAF_INRAE=11.667;MAF_USDA=8.235
NC_035079.1	59326334	.	A	G	.	.	MAF_INRAE=13.924;MAF_USDA=7.059
NC_035079.1	59326343	.	A	C	.	.	MAF_INRAE=13.924;MAF_USDA=8.235
NC_035079.1	59326386	.	T	C	.	.	MAF_INRAE=48.734;MAF_USDA=28.824
NC_035079.1	59326536	.	G	A	.	.	MAF_INRAE=45.57;MAF_USDA=22.353
NC_035079.1	59326631	.	G	A	.	.	MAF_USDA=3.279
NC_035079.1	59326655	.	T	C	.	.	MAF_USDA=2.459
NC_035079.1	59326752	.	C	T	.	.	MAF_USDA=1.639
NC_035079.1	59326787	.	G	A	.	.	MAF_USDA=6.557
NC_035079.1	59326831	.	G	A	.	.	MAF_USDA=6.667
NC_035079.1	59326859	.	T	C	.	.	MAF_INRAE=13.924;MAF_USDA=11.31
NC_035079.1	59326935	.	T	G	.	.	MAF_USDA=13.115
NC_035079.1	59327063	.	G	A	.	.	MAF_INRAE=5.063;MAF_USDA=4.118
NC_035079.1	59327083	.	G	A	.	.	MAF_INRAE=11.392;MAF_USDA=9.412
NC_035079.1	59327123	.	T	A	.	.	MAF_INRAE=14.557;MAF_USDA=18.824
NC_035079.1	59327132	.	C	T	.	.	MAF_INRAE=14.557;MAF_USDA=12.353
NC_035079.1	59327207	.	C	T	.	.	MAF_INRAE=5.063
NC_035079.1	59327220	.	T	G	.	.	MAF_USDA=5.738
NC_035079.1	59327233	.	G	A	.	.	MAF_INRAE=5.063;MAF_USDA=6.25
NC_035079.1	59327251	.	G	T	.	.	MAF_USDA=1.639
NC_035079.1	59327276	.	A	C	.	.	MAF_INRAE=3.165;MAF_USDA=1.639
NC_035079.1	59327319	.	T	A	.	.	MAF_INRAE=38.608;MAF_USDA=28.824
NC_035079.1	59327327	.	G	A	.	.	MAF_USDA=3.279
NC_035079.1	59327328	.	C	T	.	.	MAF_INRAE=13.924;MAF_USDA=6.471
NC_035079.1	59327448	.	T	C	.	.	MAF_INRAE=13.924;MAF_USDA=7.059
NC_035079.1	59327486	.	C	T	.	.	MAF_INRAE=4.167;MAF_USDA=5.294
NC_035079.1	59327487	.	G	A	.	.	MAF_USDA=5.738
NC_035079.1	59327503	.	C	T	.	.	MAF_INRAE=10.526;MAF_USDA=3.529
NC_035079.1	59327527	.	G	T	.	.	MAF_USDA=47.917
NC_035079.1	59327533	.	A	C	.	.	MAF_INRAE=29.747;MAF_USDA=28.824
NC_035079.1	59327543	.	A	C	.	.	MAF_USDA=1.639
NC_035079.1	59327547	.	C	T	.	.	MAF_INRAE=8.333;MAF_USDA=3.279
NC_035079.1	59327549	.	T	A	.	.	MAF_INRAE=18.354;MAF_USDA=18.824
NC_035079.1	59327570	.	A	G	.	.	MAF_INRAE=21.053;MAF_USDA=3.529
NC_035079.1	59327712	.	A	G	.	.	MAF_INRAE=5.063;MAF_USDA=37.059
NC_035079.1	59327831	.	G	A	.	.	MAF_USDA=1.639
NC_035079.1	59327869	.	C	G	.	.	MAF_INRAE=29.114;MAF_USDA=13.529
NC_035079.1	59327873	.	G	A	.	.	MAF_INRAE=20.253;MAF_USDA=6.471
NC_035079.1	59327900	.	C	T	.	.	MAF_INRAE=48.734;MAF_USDA=44.706
NC_035079.1	59327903	.	G	A	.	.	MAF_INRAE=13.924;MAF_USDA=6.471
NC_035079.1	59327925	.	A	G	.	.	MAF_USDA=1.639
NC_035079.1	59327936	.	A	G	.	.	MAF_INRAE=8.333;MAF_USDA=32.941
NC_035079.1	59327937	.	C	T	.	.	MAF_USDA=1.639
NC_035079.1	59327941	.	C	A	.	.	MAF_INRAE=46.835;MAF_USDA=47.647
NC_035079.1	59327971	.	G	T	.	.	MAF_INRAE=8.333;MAF_USDA=1.639
NC_035079.1	59327978	.	T	A	.	.	MAF_INRAE=12.658;MAF_USDA=3.529
NC_035079.1	59328016	.	G	A	.	.	MAF_USDA=6.25
NC_035079.1	59328055	.	G	A	.	.	MAF_INRAE=9.167;MAF_USDA=1.639
NC_035079.1	59328217	.	C	T	.	.	MAF_USDA=2.459
NC_035079.1	59328242	.	T	C	.	.	MAF_INRAE=33.544;MAF_USDA=45.882
NC_035079.1	59328250	.	T	G	.	.	MAF_INRAE=39.241;MAF_USDA=38.235
NC_035079.1	59328594	.	A	G	.	.	MAF_INRAE=18.421;MAF_USDA=14.583
NC_035079.1	59328617	.	G	A	.	.	MAF_USDA=5.882
NC_035079.1	59328670	.	G	A	.	.	MAF_USDA=23.529
NC_035079.1	59328720	.	G	T	.	.	MAF_INRAE=18.987;MAF_USDA=5.357
NC_035079.1	59328786	.	A	G	.	.	MAF_INRAE=19.62;MAF_USDA=5.882
NC_035079.1	59328805	.	C	T	.	.	MAF_USDA=1.639
NC_035079.1	59329025	.	G	C	.	.	MAF_USDA=3.279
NC_035079.1	59329033	.	C	T	.	.	MAF_USDA=1.639
NC_035079.1	59329134	.	C	T	.	.	MAF_INRAE=25.949;MAF_USDA=15.882
NC_035079.1	59329218	.	G	A	.	.	MAF_USDA=12.5
NC_035079.1	59329222	.	G	T	.	.	MAF_USDA=3.279
NC_035079.1	59329237	.	C	T	.	.	MAF_INRAE=5.063;MAF_USDA=4.098
NC_035079.1	59329252	.	G	T	.	.	MAF_INRAE=26.582;MAF_USDA=10.0
NC_035079.1	59329332	.	A	C	.	.	MAF_INRAE=4.167;MAF_USDA=5.882
NC_035079.1	59329334	.	G	A	.	.	MAF_INRAE=50.0;MAF_USDA=37.647
NC_035079.1	59329408	.	C	A	.	.	MAF_INRAE=18.987;MAF_USDA=8.333
NC_035079.1	59329410	.	A	T	.	.	MAF_INRAE=18.987;MAF_USDA=4.167
NC_035079.1	59329527	.	A	G	.	.	MAF_INRAE=23.418;MAF_USDA=44.706
NC_035079.1	59329763	.	C	T	.	.	MAF_INRAE=3.165
NC_035079.1	59330039	.	C	T	.	.	MAF_INRAE=14.557;MAF_USDA=11.765
NC_035079.1	59330082	.	T	G	.	.	MAF_INRAE=19.62;MAF_USDA=4.706
NC_035079.1	59330100	.	C	A	.	.	MAF_USDA=1.639
NC_035079.1	59330101	.	T	C	.	.	MAF_USDA=1.639
NC_035079.1	59330170	.	G	A	.	.	MAF_INRAE=23.418;MAF_USDA=40.0
NC_035079.1	59330188	.	G	A	.	.	MAF_INRAE=27.215;MAF_USDA=9.412
NC_035079.1	59330203	.	A	C	.	.	MAF_USDA=5.882
NC_035079.1	59330205	.	C	A	.	.	MAF_INRAE=4.167;MAF_USDA=4.706
NC_035079.1	59330250	.	G	A	.	.	MAF_INRAE=30.38;MAF_USDA=37.5
NC_035079.1	59330271	.	A	G	.	.	MAF_INRAE=26.582;MAF_USDA=7.647
NC_035079.1	59330286	.	C	T	.	.	MAF_INRAE=2.5;MAF_USDA=2.083
NC_035079.1	59330364	.	C	A	.	.	MAF_INRAE=1.667;MAF_USDA=4.118
NC_035079.1	59330379	.	G	C	.	.	MAF_INRAE=26.582;MAF_USDA=9.412
NC_035079.1	59330392	.	A	G	.	.	MAF_INRAE=4.167;MAF_USDA=5.294
NC_035079.1	59330399	.	C	A	.	.	MAF_INRAE=40.506;MAF_USDA=11.176
NC_035079.1	59330426	.	G	A	.	.	MAF_USDA=1.639
NC_035079.1	59330540	.	C	A	.	.	MAF_USDA=48.824
NC_035079.1	59330542	.	G	C	.	.	MAF_USDA=1.639
NC_035079.1	59330544	.	G	A	.	.	MAF_INRAE=18.333;MAF_USDA=4.706
NC_035079.1	59330553	.	C	T	.	.	MAF_USDA=14.583
NC_035079.1	59330554	.	G	A	.	.	MAF_USDA=1.639
NC_035079.1	59330557	.	G	T	.	.	MAF_USDA=5.882
NC_035079.1	59330593	.	C	A	.	.	MAF_INRAE=21.053;MAF_USDA=4.167
NC_035079.1	59330602	.	T	C	.	.	MAF_USDA=2.976
NC_035079.1	59330618	.	A	G	.	.	MAF_USDA=27.059
NC_035079.1	59330662	.	C	T	.	.	MAF_USDA=1.639
NC_035079.1	59330682	.	C	A	.	.	MAF_INRAE=3.165
NC_035079.1	59330683	.	A	C	.	.	MAF_INRAE=2.5
NC_035079.1	59330690	.	A	T	.	.	MAF_USDA=12.5
NC_035079.1	59330708	.	G	A	.	.	MAF_INRAE=50.0;MAF_USDA=43.529
NC_035079.1	59330711	.	G	A	.	.	MAF_USDA=1.639
NC_035079.1	59330717	.	G	A	.	.	MAF_USDA=1.639
NC_035079.1	59330765	.	C	A	.	.	MAF_INRAE=22.152;MAF_USDA=15.882
NC_035079.1	59330797	.	A	G	.	.	MAF_INRAE=19.62;MAF_USDA=5.882
NC_035079.1	59330815	.	C	A	.	.	MAF_INRAE=36.076;MAF_USDA=33.333
NC_035079.1	59330903	.	G	A	.	.	MAF_INRAE=4.167
NC_035079.1	59330916	.	G	A	.	.	MAF_INRAE=13.291;MAF_USDA=5.357
NC_035079.1	59330935	.	G	A	.	.	MAF_INRAE=49.367;MAF_USDA=45.882
NC_035079.1	59330938	.	T	A	.	.	MAF_USDA=1.639
NC_035079.1	59330993	.	G	A	.	.	MAF_USDA=1.639
NC_035079.1	59331048	.	C	T	.	.	MAF_INRAE=15.19;MAF_USDA=10.588
NC_035079.1	59331097	.	C	G	.	.	MAF_INRAE=31.013;MAF_USDA=38.824
NC_035079.1	59331137	.	T	C	.	.	MAF_INRAE=21.053;MAF_USDA=9.412
NC_035079.1	59331142	.	C	T	.	.	MAF_INRAE=31.013;MAF_USDA=40.164
NC_035079.1	59331162	.	T	A	.	.	MAF_INRAE=48.734;MAF_USDA=45.294
NC_035079.1	59331163	.	C	T	.	.	MAF_USDA=5.882
NC_035079.1	59331179	.	A	G	.	.	MAF_INRAE=10.833;MAF_USDA=2.353
NC_035079.1	59331192	.	G	T	.	.	MAF_INRAE=10.833;MAF_USDA=2.353
NC_035079.1	59331261	.	G	T	.	.	MAF_USDA=4.706
NC_035079.1	59331294	.	C	A	.	.	MAF_USDA=4.706
NC_035079.1	59331300	.	A	T	.	.	MAF_USDA=32.941
NC_035079.1	59331330	.	C	T	.	.	MAF_USDA=2.083
NC_035079.1	59331339	.	G	A	.	.	MAF_USDA=4.118
NC_035079.1	59331377	.	G	A	.	.	MAF_USDA=45.652
NC_035079.1	59331379	.	A	C	.	.	MAF_USDA=47.826
NC_035079.1	59331410	.	A	G	.	.	MAF_USDA=4.706
NC_035079.1	59331411	.	C	G	.	.	MAF_USDA=4.706
NC_035079.1	59331412	.	C	T	.	.	MAF_USDA=4.706
NC_035079.1	59331432	.	A	C	.	.	MAF_USDA=10.588
NC_035079.1	59331468	.	T	C	.	.	MAF_USDA=22.353
NC_035079.1	59331491	.	G	A	.	.	MAF_USDA=25.294
NC_035079.1	59331499	.	T	C	.	.	MAF_USDA=1.639
NC_035079.1	59331562	.	C	T	.	.	MAF_INRAE=17.722;MAF_USDA=7.059
NC_035079.1	59331607	.	C	G	.	.	MAF_INRAE=21.519;MAF_USDA=17.647
NC_035079.1	59331683	.	A	G	.	.	MAF_USDA=20.833
NC_035079.1	59331717	.	G	T	.	.	MAF_INRAE=2.5;MAF_USDA=1.176
NC_035079.1	59331740	.	G	A	.	.	MAF_INRAE=3.165;MAF_USDA=2.353
NC_035079.1	59331745	.	T	C	.	.	MAF_INRAE=25.949;MAF_USDA=8.235
NC_035079.1	59331766	.	T	A	.	.	MAF_INRAE=26.582;MAF_USDA=10.0
NC_035079.1	59331830	.	C	T	.	.	MAF_INRAE=19.62;MAF_USDA=5.882
NC_035079.1	59331867	.	C	T	.	.	MAF_INRAE=26.582;MAF_USDA=10.0
NC_035079.1	59331875	.	C	T	.	.	MAF_USDA=4.118
NC_035079.1	59331890	.	T	A	.	.	MAF_USDA=1.639
NC_035079.1	59331901	.	C	T	.	.	MAF_INRAE=5.063;MAF_USDA=3.279
NC_035079.1	59331903	.	G	T	.	.	MAF_INRAE=46.203;MAF_USDA=15.294
NC_035079.1	59331921	.	C	T	.	.	MAF_INRAE=43.333;MAF_USDA=33.333
NC_035079.1	59332010	.	G	A	.	.	MAF_INRAE=45.57;MAF_USDA=25.595
NC_035079.1	59332015	.	G	T	.	.	MAF_USDA=1.19
NC_035079.1	59332056	.	T	A	.	.	MAF_INRAE=3.165
NC_035079.1	59332057	.	G	T	.	.	MAF_INRAE=30.0;MAF_USDA=15.882
NC_035079.1	59332083	.	C	T	.	.	MAF_INRAE=44.937;MAF_USDA=24.706
NC_035079.1	59332123	.	A	C	.	.	MAF_USDA=5.882
NC_035079.1	59332131	.	G	T	.	.	MAF_INRAE=19.62;MAF_USDA=4.706
NC_035079.1	59332200	.	T	C	.	.	MAF_INRAE=3.333
NC_035079.1	59332203	.	A	G	.	.	MAF_INRAE=39.241;MAF_USDA=41.176
NC_035079.1	59332253	.	G	T	.	.	MAF_USDA=3.529
NC_035079.1	59332265	.	T	C	.	.	MAF_INRAE=8.333
NC_035079.1	59332305	.	A	G	.	.	MAF_INRAE=13.291;MAF_USDA=3.529
NC_035079.1	59332306	.	T	G	.	.	MAF_INRAE=14.167;MAF_USDA=3.529
NC_035079.1	59332317	.	G	A	.	.	MAF_INRAE=13.291;MAF_USDA=3.529
NC_035079.1	59332338	.	G	A	.	.	MAF_INRAE=27.215;MAF_USDA=17.059
NC_035079.1	59332380	.	G	T	.	.	MAF_INRAE=45.57;MAF_USDA=28.824
NC_035079.1	59332390	.	C	A	.	.	MAF_INRAE=18.987;MAF_USDA=14.118
NC_035079.1	59332408	.	A	C	.	.	MAF_USDA=1.639
NC_035079.1	59332448	.	A	C	.	.	MAF_INRAE=32.911;MAF_USDA=40.0
NC_035079.1	59332483	.	G	A	.	.	MAF_USDA=2.459
NC_035079.1	59332491	.	G	A	.	.	MAF_INRAE=30.38;MAF_USDA=12.941
NC_035079.1	59332552	.	G	A	.	.	MAF_INRAE=34.177;MAF_USDA=45.294
NC_035079.1	59332588	.	A	G	.	.	MAF_USDA=2.941
NC_035079.1	59332607	.	G	A	.	.	MAF_USDA=3.529
NC_035079.1	59332704	.	C	T	.	.	MAF_INRAE=31.646;MAF_USDA=33.333
NC_035079.1	59332736	.	T	G	.	.	MAF_USDA=2.459
NC_035079.1	59332756	.	G	A	.	.	MAF_USDA=15.294
NC_035079.1	59332845	.	C	T	.	.	MAF_USDA=10.0
NC_035079.1	59332929	.	G	T	.	.	MAF_INRAE=5.833;MAF_USDA=10.0
NC_035079.1	59332948	.	G	T	.	.	MAF_INRAE=11.392;MAF_USDA=1.639
NC_035079.1	59332965	.	A	G	.	.	MAF_USDA=31.176
NC_035079.1	59333059	.	C	T	.	.	MAF_USDA=30.952
NC_035079.1	59333099	.	G	A	.	.	MAF_USDA=19.048
NC_035079.1	59333141	.	A	G	.	.	MAF_USDA=9.524
NC_035079.1	59333147	.	A	G	.	.	MAF_USDA=9.524
NC_035079.1	59333164	.	A	G	.	.	MAF_USDA=9.091
NC_035079.1	59333231	.	A	G	.	.	MAF_USDA=3.529
NC_035079.1	59333259	.	T	A	.	.	MAF_USDA=2.459
NC_035079.1	59333297	.	G	T	.	.	MAF_USDA=4.918
NC_035079.1	59333317	.	T	C	.	.	MAF_INRAE=8.228;MAF_USDA=8.197
NC_035079.1	59333368	.	A	C	.	.	MAF_INRAE=30.38;MAF_USDA=30.588
NC_035079.1	59333376	.	C	T	.	.	MAF_USDA=6.25
NC_035079.1	59333392	.	A	T	.	.	MAF_INRAE=35.443;MAF_USDA=47.059
NC_035079.1	59333394	.	G	A	.	.	MAF_INRAE=36.667;MAF_USDA=47.059
NC_035079.1	59333455	.	C	A	.	.	MAF_USDA=4.098
NC_035079.1	59333480	.	T	G	.	.	MAF_INRAE=9.167;MAF_USDA=5.294
NC_035079.1	59333492	.	T	A	.	.	MAF_INRAE=15.19;MAF_USDA=4.706
NC_035079.1	59333553	.	T	C	.	.	MAF_USDA=13.934
NC_035079.1	59333562	.	T	C	.	.	MAF_USDA=1.639
NC_035079.1	59333617	.	T	G	.	.	MAF_USDA=2.083
NC_035079.1	59333632	.	G	A	.	.	MAF_USDA=10.0
NC_035079.1	59333657	.	C	A	.	.	MAF_USDA=3.279
NC_035079.1	59335154	.	C	T	.	.	MAF_USDA=3.39
NC_035079.1	59335157	.	C	T	.	.	MAF_USDA=3.39
NC_035079.1	59335229	.	G	T	.	.	MAF_USDA=3.333
NC_035079.1	59335395	.	G	A	.	.	MAF_INRAE=10.127;MAF_USDA=4.118
NC_035079.1	59335406	.	G	C	.	.	MAF_INRAE=4.167
NC_035079.1	59335423	.	T	C	.	.	MAF_INRAE=2.5;MAF_USDA=2.083
NC_035079.1	59335539	.	T	C	.	.	MAF_USDA=1.639
NC_035079.1	59335567	.	G	A	.	.	MAF_USDA=2.459
NC_035079.1	59335571	.	G	A	.	.	MAF_USDA=18.824
NC_035079.1	59335656	.	T	C	.	.	MAF_USDA=3.529
NC_035079.1	59335753	.	A	C	.	.	MAF_INRAE=23.418;MAF_USDA=19.412
NC_035079.1	59335767	.	T	C	.	.	MAF_INRAE=13.291;MAF_USDA=5.882
NC_035079.1	59335778	.	G	T	.	.	MAF_INRAE=20.253;MAF_USDA=10.417
NC_035079.1	59335857	.	T	A	.	.	MAF_USDA=2.459
NC_035079.1	59335868	.	T	A	.	.	MAF_INRAE=23.418;MAF_USDA=32.143
NC_035079.1	59335869	.	A	T	.	.	MAF_USDA=1.667
NC_035079.1	59335899	.	T	G	.	.	MAF_INRAE=12.025;MAF_USDA=4.762
NC_035079.1	59335980	.	C	T	.	.	MAF_USDA=12.5
NC_035079.1	59335981	.	G	A	.	.	MAF_INRAE=18.987;MAF_USDA=13.095
NC_035079.1	59336009	.	A	C	.	.	MAF_USDA=8.197
NC_035079.1	59336024	.	C	T	.	.	MAF_INRAE=2.5
NC_035079.1	59336034	.	C	T	.	.	MAF_USDA=1.639
NC_035079.1	59336059	.	G	A	.	.	MAF_USDA=2.459
NC_035079.1	59336090	.	T	G	.	.	MAF_INRAE=12.025;MAF_USDA=9.412
NC_035079.1	59336121	.	T	C	.	.	MAF_INRAE=3.165;MAF_USDA=3.279
NC_035079.1	59336154	.	T	C	.	.	MAF_INRAE=22.785;MAF_USDA=23.529
NC_035079.1	59336163	.	G	T	.	.	MAF_USDA=4.098
NC_035079.1	59336176	.	A	G	.	.	MAF_INRAE=8.228;MAF_USDA=4.918
NC_035079.1	59336178	.	T	G	.	.	MAF_USDA=3.279
NC_035079.1	59336179	.	A	G	.	.	MAF_INRAE=2.5;MAF_USDA=3.279
NC_035079.1	59336183	.	T	G	.	.	MAF_INRAE=22.785;MAF_USDA=24.59
NC_035079.1	59336349	.	C	T	.	.	MAF_INRAE=8.333
NC_035079.1	59336352	.	A	G	.	.	MAF_INRAE=12.025;MAF_USDA=5.882
NC_035079.1	59336353	.	A	G	.	.	MAF_INRAE=9.167;MAF_USDA=5.882
NC_035079.1	59336436	.	T	A	.	.	MAF_USDA=4.918
NC_035079.1	59336493	.	A	T	.	.	MAF_INRAE=2.5
NC_035079.1	59336505	.	A	T	.	.	MAF_INRAE=2.5;MAF_USDA=2.459
NC_035079.1	59336564	.	T	C	.	.	MAF_USDA=4.118
NC_035079.1	59336622	.	T	G	.	.	MAF_INRAE=12.025;MAF_USDA=7.059
NC_035079.1	59336668	.	G	T	.	.	MAF_INRAE=46.203;MAF_USDA=31.25
NC_035079.1	59336669	.	A	C	.	.	MAF_USDA=1.639
NC_035079.1	59336689	.	T	C	.	.	MAF_INRAE=15.0;MAF_USDA=14.706
NC_035079.1	59336744	.	G	T	.	.	MAF_INRAE=26.582;MAF_USDA=17.262
NC_035079.1	59336800	.	G	A	.	.	MAF_USDA=4.098
NC_035079.1	59336824	.	A	G	.	.	MAF_INRAE=18.987;MAF_USDA=11.176
NC_035079.1	59336827	.	T	G	.	.	MAF_USDA=4.098
NC_035079.1	59336846	.	C	T	.	.	MAF_INRAE=22.152;MAF_USDA=17.647
NC_035079.1	59336850	.	C	T	.	.	MAF_INRAE=25.833;MAF_USDA=15.882
NC_035079.1	59336911	.	A	C	.	.	MAF_INRAE=15.0;MAF_USDA=15.294
NC_035079.1	59336930	.	C	A	.	.	MAF_USDA=22.353
NC_035079.1	59336931	.	C	A	.	.	MAF_USDA=22.353
NC_035079.1	59336932	.	A	T	.	.	MAF_USDA=22.353
NC_035079.1	59337017	.	C	T	.	.	MAF_USDA=2.353
NC_035079.1	59337018	.	G	A	.	.	MAF_USDA=2.353
NC_035079.1	59337033	.	T	C	.	.	MAF_USDA=2.459
NC_035079.1	59337034	.	A	C	.	.	MAF_INRAE=15.0;MAF_USDA=15.294
NC_035079.1	59337068	.	T	A	.	.	MAF_INRAE=5.063;MAF_USDA=2.459
NC_035079.1	59337173	.	C	T	.	.	MAF_INRAE=3.797;MAF_USDA=10.588
NC_035079.1	59337182	.	A	G	.	.	MAF_USDA=1.639
NC_035079.1	59337187	.	C	A	.	.	MAF_INRAE=2.5
NC_035079.1	59337231	.	C	T	.	.	MAF_INRAE=15.0;MAF_USDA=14.118
NC_035079.1	59337247	.	T	C	.	.	MAF_USDA=4.167
NC_035079.1	59337338	.	A	G	.	.	MAF_INRAE=8.333;MAF_USDA=4.098
NC_035079.1	59337451	.	A	C	.	.	MAF_USDA=16.667
NC_035079.1	59337455	.	T	G	.	.	MAF_USDA=6.25
NC_035079.1	59339980	.	A	T	.	.	MAF_USDA=1.639
NC_035079.1	59339981	.	G	T	.	.	MAF_USDA=4.118
NC_035079.1	59339982	.	G	T	.	.	MAF_INRAE=41.772;MAF_USDA=21.765
NC_035079.1	59339987	.	T	C	.	.	MAF_USDA=1.639
NC_035079.1	59339992	.	G	T	.	.	MAF_USDA=1.639
NC_035079.1	59340001	.	G	C	.	.	MAF_USDA=1.667
NC_035079.1	59340008	.	A	G	.	.	MAF_INRAE=26.316;MAF_USDA=14.881
NC_035079.1	59340062	.	G	A	.	.	MAF_USDA=20.833
NC_035079.1	59340071	.	T	G	.	.	MAF_INRAE=21.053;MAF_USDA=27.083
NC_035079.1	59340086	.	C	T	.	.	MAF_INRAE=47.368;MAF_USDA=45.833
NC_035079.1	59340089	.	C	G	.	.	MAF_USDA=16.667
NC_035079.1	59340090	.	G	T	.	.	MAF_USDA=31.25
NC_035079.1	59340101	.	T	C	.	.	MAF_USDA=16.667
NC_035079.1	59340107	.	A	T	.	.	MAF_USDA=14.583
NC_035079.1	59340115	.	T	A	.	.	MAF_INRAE=26.316;MAF_USDA=35.417
NC_035079.1	59340126	.	G	A	.	.	MAF_INRAE=15.789;MAF_USDA=37.5
NC_035079.1	59340127	.	C	A	.	.	MAF_USDA=36.145
NC_035079.1	59340133	.	A	T	.	.	MAF_USDA=25.904
NC_035079.1	59340157	.	T	C	.	.	MAF_USDA=4.167
NC_035079.1	59340166	.	C	T	.	.	MAF_INRAE=34.177;MAF_USDA=38.235
NC_035079.1	59340167	.	A	G	.	.	MAF_USDA=24.118
NC_035079.1	59340172	.	T	G	.	.	MAF_USDA=24.118
NC_035079.1	59340195	.	A	T	.	.	MAF_USDA=6.25
NC_035079.1	59340229	.	A	C	.	.	MAF_INRAE=39.241;MAF_USDA=32.941
NC_035079.1	59340239	.	A	T	.	.	MAF_INRAE=39.241;MAF_USDA=32.941
NC_035079.1	59340242	.	G	A	.	.	MAF_INRAE=36.667;MAF_USDA=32.941
NC_035079.1	59340265	.	A	G	.	.	MAF_INRAE=27.215;MAF_USDA=30.0
NC_035079.1	59340278	.	G	A	.	.	MAF_USDA=4.706
NC_035079.1	59340283	.	G	A	.	.	MAF_INRAE=2.5;MAF_USDA=2.459
NC_035079.1	59340305	.	G	C	.	.	MAF_INRAE=39.873;MAF_USDA=32.941
NC_035079.1	59340352	.	A	C	.	.	MAF_INRAE=10.127;MAF_USDA=4.118
NC_035079.1	59340382	.	G	A	.	.	MAF_INRAE=18.987;MAF_USDA=7.059
NC_035079.1	59340415	.	C	T	.	.	MAF_INRAE=38.608;MAF_USDA=28.824
NC_035079.1	59340428	.	G	T	.	.	MAF_INRAE=18.987;MAF_USDA=18.824
NC_035079.1	59340529	.	T	G	.	.	MAF_INRAE=38.608;MAF_USDA=28.824
NC_035079.1	59340535	.	C	A	.	.	MAF_INRAE=5.063;MAF_USDA=27.059
NC_035079.1	59340562	.	A	C	.	.	MAF_INRAE=26.582;MAF_USDA=21.176
NC_035079.1	59340578	.	A	C	.	.	MAF_USDA=1.639
NC_035079.1	59340640	.	C	T	.	.	MAF_INRAE=12.025;MAF_USDA=8.824
NC_035079.1	59340655	.	A	T	.	.	MAF_USDA=1.639
NC_035079.1	59340698	.	A	C	.	.	MAF_INRAE=12.025;MAF_USDA=7.059
NC_035079.1	59340750	.	T	A	.	.	MAF_INRAE=10.127;MAF_USDA=4.118
NC_035079.1	59340797	.	G	C	.	.	MAF_INRAE=38.608;MAF_USDA=30.588
NC_035079.1	59340802	.	A	T	.	.	MAF_INRAE=8.333
NC_035079.1	59340812	.	C	T	.	.	MAF_USDA=1.639
NC_035079.1	59340873	.	C	T	.	.	MAF_USDA=2.459
NC_035079.1	59340876	.	G	A	.	.	MAF_INRAE=22.785;MAF_USDA=26.471
NC_035079.1	59340946	.	C	A	.	.	MAF_INRAE=8.333
NC_035079.1	59340994	.	A	T	.	.	MAF_USDA=1.639
NC_035079.1	59341005	.	C	T	.	.	MAF_INRAE=23.418;MAF_USDA=26.471
NC_035079.1	59341130	.	G	A	.	.	MAF_INRAE=23.418;MAF_USDA=26.471
NC_035079.1	59341156	.	G	T	.	.	MAF_INRAE=5.063
NC_035079.1	59341163	.	A	T	.	.	MAF_INRAE=23.418;MAF_USDA=22.917
NC_035079.1	59341195	.	A	T	.	.	MAF_INRAE=42.5
NC_035079.1	59341197	.	A	T	.	.	MAF_INRAE=16.667
NC_035079.1	59341200	.	A	T	.	.	MAF_INRAE=10.127
NC_035079.1	59341247	.	G	A	.	.	MAF_USDA=2.459
NC_035079.1	59341323	.	C	T	.	.	MAF_INRAE=12.025;MAF_USDA=5.882
NC_035079.1	59341380	.	T	C	.	.	MAF_INRAE=42.405;MAF_USDA=41.667
NC_035079.1	59341381	.	G	A	.	.	MAF_INRAE=21.053;MAF_USDA=8.333
NC_035079.1	59341409	.	G	T	.	.	MAF_INRAE=8.333
NC_035079.1	59341441	.	T	C	.	.	MAF_INRAE=39.241;MAF_USDA=32.353
NC_035079.1	59341473	.	G	C	.	.	MAF_USDA=1.639
NC_035079.1	59341560	.	G	A	.	.	MAF_USDA=7.377
NC_035079.1	59341707	.	A	G	.	.	MAF_INRAE=26.582;MAF_USDA=9.412
NC_035079.1	59341764	.	G	T	.	.	MAF_USDA=4.918
NC_035079.1	59341808	.	G	A	.	.	MAF_USDA=1.639
NC_035079.1	59341863	.	G	T	.	.	MAF_USDA=1.639
NC_035079.1	59341909	.	C	G	.	.	MAF_INRAE=23.418;MAF_USDA=27.647
NC_035079.1	59341928	.	C	T	.	.	MAF_INRAE=17.5;MAF_USDA=4.098
NC_035079.1	59342060	.	A	C	.	.	MAF_INRAE=24.684;MAF_USDA=39.583
NC_035079.1	59342116	.	G	A	.	.	MAF_INRAE=4.43;MAF_USDA=7.059
NC_035079.1	59342146	.	A	G	.	.	MAF_INRAE=46.203;MAF_USDA=35.882
NC_035079.1	59342155	.	C	A	.	.	MAF_INRAE=46.835;MAF_USDA=42.353
NC_035079.1	59342184	.	C	T	.	.	MAF_INRAE=2.5;MAF_USDA=3.279
NC_035079.1	59342258	.	A	C	.	.	MAF_INRAE=41.772;MAF_USDA=46.471
NC_035079.1	59342261	.	G	A	.	.	MAF_USDA=1.639
NC_035079.1	59342304	.	C	T	.	.	MAF_USDA=4.098
NC_035079.1	59342316	.	A	G	.	.	MAF_INRAE=25.316;MAF_USDA=45.294
NC_035079.1	59342324	.	T	C	.	.	MAF_INRAE=18.354;MAF_USDA=11.765
NC_035079.1	59342340	.	T	A	.	.	MAF_INRAE=8.333;MAF_USDA=1.639
NC_035079.1	59342423	.	C	T	.	.	MAF_INRAE=5.263;MAF_USDA=7.143
NC_035079.1	59342507	.	T	C	.	.	MAF_INRAE=8.333
NC_035079.1	59342550	.	C	A	.	.	MAF_INRAE=8.333;MAF_USDA=22.353
NC_035079.1	59342682	.	C	A	.	.	MAF_USDA=6.557
NC_035079.1	59342730	.	T	G	.	.	MAF_USDA=2.459
NC_035079.1	59342788	.	C	A	.	.	MAF_INRAE=8.333;MAF_USDA=4.918
NC_035079.1	59342832	.	A	C	.	.	MAF_INRAE=7.5;MAF_USDA=15.294
NC_035079.1	59342896	.	T	G	.	.	MAF_USDA=12.5
NC_035079.1	59342903	.	C	A	.	.	MAF_USDA=2.5
NC_035079.1	59342981	.	C	T	.	.	MAF_USDA=4.706
NC_035079.1	59342993	.	G	C	.	.	MAF_USDA=2.459
NC_035079.1	59342997	.	A	G	.	.	MAF_INRAE=5.063
NC_035079.1	59343068	.	C	A	.	.	MAF_INRAE=38.608;MAF_USDA=29.167
NC_035079.1	59343104	.	A	G	.	.	MAF_INRAE=8.333;MAF_USDA=17.073
NC_035079.1	59343106	.	A	G	.	.	MAF_INRAE=37.342;MAF_USDA=40.854
NC_035079.1	59343142	.	G	A	.	.	MAF_USDA=2.586
NC_035079.1	59343184	.	C	T	.	.	MAF_USDA=2.083
NC_035079.1	59343186	.	C	T	.	.	MAF_INRAE=1.667;MAF_USDA=8.333
NC_035079.1	59343187	.	G	A	.	.	MAF_INRAE=8.333
NC_035079.1	59343207	.	G	T	.	.	MAF_USDA=20.833
NC_035079.1	59343226	.	G	A	.	.	MAF_INRAE=5.263;MAF_USDA=18.75
NC_035079.1	59343271	.	C	T	.	.	MAF_USDA=4.237
NC_035079.1	59343294	.	C	T	.	.	MAF_INRAE=5.063
NC_035079.1	59343296	.	C	A	.	.	MAF_USDA=6.25
NC_035079.1	59343313	.	C	T	.	.	MAF_INRAE=7.5;MAF_USDA=12.651
NC_035079.1	59343316	.	C	T	.	.	MAF_INRAE=7.5;MAF_USDA=12.651
NC_035079.1	59343321	.	C	T	.	.	MAF_INRAE=26.582;MAF_USDA=11.446
NC_035079.1	59343388	.	G	T	.	.	MAF_USDA=4.167
NC_035079.1	59343427	.	G	A	.	.	MAF_INRAE=30.38;MAF_USDA=22.917
NC_035079.1	59343483	.	A	T	.	.	MAF_USDA=6.25
NC_035079.1	59343510	.	C	T	.	.	MAF_INRAE=7.5;MAF_USDA=6.25
NC_035079.1	59343568	.	G	C	.	.	MAF_USDA=18.75
NC_035079.1	59343594	.	T	A	.	.	MAF_INRAE=6.667
NC_035079.1	59343764	.	C	A	.	.	MAF_USDA=12.5
NC_035079.1	59343852	.	A	T	.	.	MAF_USDA=2.542
NC_035079.1	59343889	.	A	C	.	.	MAF_INRAE=8.333;MAF_USDA=16.867
NC_035079.1	59343967	.	A	T	.	.	MAF_INRAE=18.987;MAF_USDA=12.048
NC_035079.1	59344027	.	G	T	.	.	MAF_INRAE=8.333;MAF_USDA=16.265
NC_035079.1	59344063	.	C	T	.	.	MAF_USDA=3.39
NC_035079.1	59344070	.	G	T	.	.	MAF_INRAE=10.0;MAF_USDA=23.494
NC_035079.1	59344163	.	T	G	.	.	MAF_INRAE=8.333
NC_035079.1	59344237	.	A	G	.	.	MAF_INRAE=8.333;MAF_USDA=15.663
NC_035079.1	59344260	.	A	G	.	.	MAF_INRAE=17.089;MAF_USDA=5.882
NC_035079.1	59344268	.	C	T	.	.	MAF_INRAE=8.333;MAF_USDA=15.294
NC_035079.1	59344272	.	C	T	.	.	MAF_INRAE=17.089;MAF_USDA=5.882
NC_035079.1	59344288	.	C	G	.	.	MAF_USDA=4.918
NC_035079.1	59344357	.	A	G	.	.	MAF_INRAE=26.582;MAF_USDA=8.824
NC_035079.1	59344360	.	G	T	.	.	MAF_USDA=2.459
NC_035079.1	59344373	.	G	T	.	.	MAF_INRAE=18.987;MAF_USDA=12.941
NC_035079.1	59344648	.	G	A	.	.	MAF_USDA=7.377
NC_035079.1	59344677	.	A	T	.	.	MAF_INRAE=8.333
NC_035079.1	59344703	.	C	T	.	.	MAF_INRAE=7.5;MAF_USDA=10.656
NC_035079.1	59344764	.	A	G	.	.	MAF_INRAE=8.333;MAF_USDA=15.294
NC_035079.1	59344793	.	A	T	.	.	MAF_USDA=2.459
NC_035079.1	59344903	.	T	C	.	.	MAF_INRAE=8.333;MAF_USDA=15.294
NC_035079.1	59344928	.	C	A	.	.	MAF_INRAE=3.165
NC_035079.1	59344940	.	A	G	.	.	MAF_INRAE=8.333;MAF_USDA=21.176
NC_035079.1	59344952	.	A	T	.	.	MAF_USDA=1.639
NC_035079.1	59345005	.	A	G	.	.	MAF_USDA=3.279
NC_035079.1	59345055	.	A	G	.	.	MAF_INRAE=39.873;MAF_USDA=31.176
NC_035079.1	59345102	.	C	T	.	.	MAF_INRAE=5.063
NC_035079.1	59345129	.	A	G	.	.	MAF_INRAE=18.354;MAF_USDA=4.167
NC_035079.1	59345182	.	C	T	.	.	MAF_INRAE=3.165
NC_035079.1	59345183	.	G	A	.	.	MAF_INRAE=6.667
NC_035079.1	59345204	.	G	C	.	.	MAF_INRAE=8.333
NC_035079.1	59345207	.	T	A	.	.	MAF_INRAE=8.333
NC_035079.1	59345356	.	A	C	.	.	MAF_INRAE=3.333;MAF_USDA=10.417
NC_035079.1	59345395	.	G	T	.	.	MAF_INRAE=7.5;MAF_USDA=1.639
NC_035079.1	59345440	.	G	A	.	.	MAF_USDA=7.377
NC_035079.1	59345480	.	G	C	.	.	MAF_INRAE=2.5;MAF_USDA=2.459
NC_035079.1	59345501	.	C	T	.	.	MAF_INRAE=39.873;MAF_USDA=29.412
NC_035079.1	59345579	.	C	T	.	.	MAF_INRAE=8.333;MAF_USDA=16.471
NC_035079.1	59345582	.	C	A	.	.	MAF_USDA=1.639
NC_035079.1	59345689	.	T	C	.	.	MAF_INRAE=26.582;MAF_USDA=30.588
NC_035079.1	59345725	.	T	G	.	.	MAF_INRAE=17.089;MAF_USDA=6.471
NC_035079.1	59345854	.	C	G	.	.	MAF_USDA=2.459
NC_035079.1	59346088	.	G	A	.	.	MAF_USDA=1.639
NC_035079.1	59346119	.	A	C	.	.	MAF_INRAE=4.43
NC_035079.1	59346125	.	A	G	.	.	MAF_USDA=12.5
NC_035079.1	59346269	.	C	A	.	.	MAF_USDA=12.5
NC_035079.1	59346807	.	T	C	.	.	MAF_USDA=22.917
NC_035079.1	59347045	.	A	T	.	.	MAF_INRAE=8.333;MAF_USDA=21.765
NC_035079.1	59347058	.	C	T	.	.	MAF_USDA=4.118
NC_035079.1	59347174	.	G	A	.	.	MAF_USDA=1.639
NC_035079.1	59347215	.	T	C	.	.	MAF_USDA=3.279
NC_035079.1	59347222	.	A	T	.	.	MAF_USDA=1.639
NC_035079.1	59347224	.	A	T	.	.	MAF_USDA=2.459
NC_035079.1	59347523	.	A	T	.	.	MAF_INRAE=11.392;MAF_USDA=11.765
NC_035079.1	59347661	.	A	G	.	.	MAF_INRAE=37.342;MAF_USDA=31.176
NC_035079.1	59347667	.	C	A	.	.	MAF_USDA=1.765
NC_035079.1	59347732	.	A	C	.	.	MAF_USDA=1.639
NC_035079.1	59347733	.	A	G	.	.	MAF_INRAE=45.57;MAF_USDA=44.118
NC_035079.1	59347768	.	C	T	.	.	MAF_USDA=3.279
NC_035079.1	59347806	.	T	A	.	.	MAF_INRAE=5.063
NC_035079.1	59347858	.	T	A	.	.	MAF_INRAE=8.333;MAF_USDA=4.706
NC_035079.1	59347891	.	T	A	.	.	MAF_USDA=9.836
NC_035079.1	59347942	.	C	A	.	.	MAF_USDA=45.833
NC_035079.1	59347968	.	T	C	.	.	MAF_INRAE=2.5;MAF_USDA=2.459
NC_035079.1	59348072	.	C	A	.	.	MAF_USDA=1.639
NC_035079.1	59348214	.	G	A	.	.	MAF_INRAE=6.667
NC_035079.1	59348229	.	G	A	.	.	MAF_INRAE=2.5
NC_035079.1	59348365	.	G	T	.	.	MAF_INRAE=7.5;MAF_USDA=17.059
NC_035079.1	59348428	.	A	T	.	.	MAF_INRAE=2.5;MAF_USDA=2.459
NC_035079.1	59348564	.	A	G	.	.	MAF_USDA=2.5
NC_035079.1	59348629	.	G	A	.	.	MAF_INRAE=5.063
NC_035079.1	59348632	.	G	T	.	.	MAF_INRAE=9.167
NC_035079.1	59348713	.	G	C	.	.	MAF_INRAE=5.063
NC_035079.1	59348744	.	C	T	.	.	MAF_INRAE=4.167;MAF_USDA=9.412
NC_035079.1	59348925	.	A	G	.	.	MAF_INRAE=13.924;MAF_USDA=7.059
NC_035079.1	59348933	.	A	C	.	.	MAF_INRAE=18.987;MAF_USDA=14.118
NC_035079.1	59348980	.	C	T	.	.	MAF_INRAE=8.333
NC_035079.1	59349019	.	T	A	.	.	MAF_INRAE=21.053;MAF_USDA=4.118
NC_035079.1	59349102	.	G	A	.	.	MAF_USDA=3.529
NC_035079.1	59349181	.	T	G	.	.	MAF_USDA=1.639
NC_035079.1	59349249	.	G	A	.	.	MAF_USDA=2.459
NC_035079.1	59349315	.	T	A	.	.	MAF_INRAE=24.051;MAF_USDA=18.824
NC_035079.1	59349391	.	G	T	.	.	MAF_USDA=1.639
NC_035079.1	59349399	.	G	A	.	.	MAF_INRAE=13.291;MAF_USDA=4.118
NC_035079.1	59349439	.	G	T	.	.	MAF_INRAE=39.873;MAF_USDA=50.0
NC_035079.1	59349459	.	T	G	.	.	MAF_INRAE=39.873;MAF_USDA=50.0
NC_035079.1	59349559	.	G	A	.	.	MAF_INRAE=4.167;MAF_USDA=9.412
NC_035079.1	59349577	.	G	T	.	.	MAF_INRAE=12.025;MAF_USDA=5.294
NC_035079.1	59349794	.	C	A	.	.	MAF_USDA=3.279
NC_035079.1	59349876	.	T	G	.	.	MAF_USDA=15.574
NC_035079.1	59350106	.	T	C	.	.	MAF_INRAE=2.5;MAF_USDA=12.5
NC_035079.1	59350116	.	A	G	.	.	MAF_INRAE=38.608;MAF_USDA=47.647
NC_035079.1	59350171	.	G	T	.	.	MAF_USDA=1.639
NC_035079.1	59350269	.	C	T	.	.	MAF_INRAE=20.886;MAF_USDA=12.941
NC_035079.1	59350286	.	A	C	.	.	MAF_INRAE=20.886;MAF_USDA=28.235
NC_035079.1	59350347	.	C	A	.	.	MAF_INRAE=20.886;MAF_USDA=16.471
NC_035079.1	59350348	.	A	C	.	.	MAF_INRAE=41.667;MAF_USDA=32.941
NC_035079.1	59350350	.	C	A	.	.	MAF_INRAE=39.167;MAF_USDA=50.0
NC_035079.1	59350369	.	T	C	.	.	MAF_USDA=3.279
NC_035079.1	59350437	.	T	C	.	.	MAF_USDA=8.197
NC_035079.1	59350492	.	G	A	.	.	MAF_INRAE=21.519;MAF_USDA=13.529
NC_035079.1	59350503	.	C	A	.	.	MAF_INRAE=31.013;MAF_USDA=8.824
NC_035079.1	59350525	.	G	A	.	.	MAF_USDA=1.639
NC_035079.1	59350620	.	G	C	.	.	MAF_USDA=12.353
NC_035079.1	59350632	.	G	C	.	.	MAF_USDA=12.353
NC_035079.1	59350640	.	C	T	.	.	MAF_USDA=6.25
NC_035079.1	59350704	.	C	T	.	.	MAF_USDA=12.353
NC_035079.1	59350721	.	T	A	.	.	MAF_INRAE=29.747;MAF_USDA=8.824
NC_035079.1	59350735	.	G	A	.	.	MAF_USDA=4.098
NC_035079.1	59350764	.	C	T	.	.	MAF_INRAE=20.886;MAF_USDA=8.235
NC_035079.1	59350791	.	A	C	.	.	MAF_USDA=6.557
NC_035079.1	59350797	.	T	G	.	.	MAF_INRAE=10.526
NC_035079.1	59351021	.	C	T	.	.	MAF_USDA=2.5
NC_035079.1	59351528	.	A	G	.	.	MAF_INRAE=10.526;MAF_USDA=30.328
NC_035079.1	59351578	.	G	A	.	.	MAF_USDA=2.353
NC_035079.1	59351644	.	A	G	.	.	MAF_INRAE=5.063
NC_035079.1	59351811	.	C	A	.	.	MAF_USDA=1.667
NC_035079.1	59351893	.	C	A	.	.	MAF_INRAE=4.167;MAF_USDA=6.471
NC_035079.1	59351975	.	C	T	.	.	MAF_INRAE=4.167;MAF_USDA=7.647
NC_035079.1	59351997	.	G	T	.	.	MAF_INRAE=8.228;MAF_USDA=28.824
NC_035079.1	59352386	.	T	C	.	.	MAF_INRAE=20.886;MAF_USDA=13.095
NC_035079.1	59352522	.	C	A	.	.	MAF_INRAE=4.167;MAF_USDA=7.059
NC_035079.1	59352558	.	G	T	.	.	MAF_INRAE=9.167;MAF_USDA=2.459
NC_035079.1	59352698	.	C	T	.	.	MAF_INRAE=3.165;MAF_USDA=8.235
NC_035079.1	59352742	.	C	T	.	.	MAF_INRAE=5.063;MAF_USDA=19.412
NC_035079.1	59352825	.	T	C	.	.	MAF_USDA=8.197
NC_035079.1	59352837	.	A	G	.	.	MAF_INRAE=5.063
NC_035079.1	59352880	.	A	G	.	.	MAF_INRAE=4.167;MAF_USDA=12.5
NC_035079.1	59352991	.	A	G	.	.	MAF_INRAE=5.263;MAF_USDA=2.459
NC_035079.1	59353073	.	A	C	.	.	MAF_INRAE=4.167;MAF_USDA=8.235
NC_035079.1	59353147	.	T	C	.	.	MAF_USDA=7.377
NC_035079.1	59353159	.	A	C	.	.	MAF_USDA=12.5
NC_035079.1	59354274	.	C	T	.	.	MAF_USDA=2.459
NC_035079.1	59354375	.	T	A	.	.	MAF_INRAE=34.177;MAF_USDA=47.059
NC_035079.1	59354442	.	G	A	.	.	MAF_USDA=9.016
NC_035079.1	59354449	.	G	A	.	.	MAF_USDA=12.295
NC_035079.1	59354457	.	C	G	.	.	MAF_USDA=13.115
NC_035079.1	59354482	.	A	T	.	.	MAF_INRAE=4.43
NC_035079.1	59354501	.	G	C	.	.	MAF_USDA=16.393
NC_035079.1	59354512	.	T	C	.	.	MAF_USDA=15.574
NC_035079.1	59354526	.	T	C	.	.	MAF_INRAE=2.5;MAF_USDA=12.5
NC_035079.1	59354563	.	T	C	.	.	MAF_USDA=13.529
NC_035079.1	59354580	.	G	A	.	.	MAF_INRAE=47.5;MAF_USDA=29.412
NC_035079.1	59354591	.	G	T	.	.	MAF_USDA=16.393
NC_035079.1	59354603	.	T	C	.	.	MAF_USDA=18.852
NC_035079.1	59354614	.	A	C	.	.	MAF_USDA=2.459
NC_035079.1	59354649	.	G	A	.	.	MAF_USDA=16.393
NC_035079.1	59354669	.	G	T	.	.	MAF_USDA=2.459
NC_035079.1	59354755	.	T	C	.	.	MAF_INRAE=2.5;MAF_USDA=4.706
NC_035079.1	59354859	.	T	C	.	.	MAF_INRAE=41.772;MAF_USDA=18.235
NC_035079.1	59354939	.	C	T	.	.	MAF_USDA=4.918
NC_035079.1	59354995	.	T	A	.	.	MAF_USDA=1.639
NC_035079.1	59355061	.	A	G	.	.	MAF_INRAE=3.165;MAF_USDA=8.235
NC_035079.1	59355176	.	A	C	.	.	MAF_INRAE=2.5;MAF_USDA=12.5
NC_035079.1	59355187	.	C	A	.	.	MAF_INRAE=1.667
NC_035079.1	59355280	.	G	A	.	.	MAF_USDA=2.459
NC_035079.1	59355344	.	A	C	.	.	MAF_USDA=9.836
NC_035079.1	59355366	.	T	C	.	.	MAF_USDA=1.639
NC_035079.1	59355392	.	G	A	.	.	MAF_USDA=2.459
NC_035079.1	59355488	.	G	A	.	.	MAF_INRAE=2.5;MAF_USDA=12.5
NC_035079.1	59355494	.	G	A	.	.	MAF_INRAE=21.519;MAF_USDA=12.941
NC_035079.1	59355516	.	A	C	.	.	MAF_USDA=6.25
NC_035079.1	59355530	.	G	A	.	.	MAF_USDA=1.639
NC_035079.1	59355575	.	C	A	.	.	MAF_USDA=10.0
NC_035079.1	59355675	.	A	G	.	.	MAF_INRAE=17.089;MAF_USDA=33.529
NC_035079.1	59355721	.	C	A	.	.	MAF_USDA=9.016
NC_035079.1	59355733	.	A	C	.	.	MAF_INRAE=16.456;MAF_USDA=30.0
NC_035079.1	59355778	.	G	A	.	.	MAF_INRAE=20.886;MAF_USDA=11.176
NC_035079.1	59355795	.	G	A	.	.	MAF_USDA=1.639
NC_035079.1	59355823	.	G	A	.	.	MAF_USDA=2.459
NC_035079.1	59355870	.	G	T	.	.	MAF_INRAE=37.342;MAF_USDA=7.647
NC_035079.1	59355882	.	C	T	.	.	MAF_USDA=1.639
NC_035079.1	59356030	.	G	A	.	.	MAF_INRAE=2.5;MAF_USDA=12.5
NC_035079.1	59356161	.	G	T	.	.	MAF_INRAE=20.886;MAF_USDA=12.353
NC_035079.1	59356166	.	A	G	.	.	MAF_INRAE=13.291;MAF_USDA=3.529
NC_035079.1	59356402	.	T	C	.	.	MAF_USDA=4.098
NC_035079.1	59356420	.	T	C	.	.	MAF_USDA=3.279
NC_035079.1	59356445	.	A	T	.	.	MAF_INRAE=16.456;MAF_USDA=37.647
NC_035079.1	59356470	.	A	T	.	.	MAF_USDA=2.459
NC_035079.1	59356587	.	A	T	.	.	MAF_INRAE=3.165;MAF_USDA=7.647
NC_035079.1	59356605	.	G	A	.	.	MAF_USDA=1.639
NC_035079.1	59356614	.	G	T	.	.	MAF_INRAE=3.165;MAF_USDA=7.647
NC_035079.1	59356716	.	C	A	.	.	MAF_USDA=8.333
NC_035079.1	59356719	.	T	G	.	.	MAF_INRAE=16.456;MAF_USDA=30.588
NC_035079.1	59356768	.	C	T	.	.	MAF_USDA=4.098
NC_035079.1	59356771	.	G	C	.	.	MAF_USDA=1.639
NC_035079.1	59356773	.	T	C	.	.	MAF_INRAE=37.342;MAF_USDA=9.412
NC_035079.1	59356790	.	T	A	.	.	MAF_USDA=1.639
NC_035079.1	59356799	.	G	C	.	.	MAF_INRAE=3.165;MAF_USDA=10.0
NC_035079.1	59356861	.	T	G	.	.	MAF_INRAE=37.342;MAF_USDA=9.412
NC_035079.1	59356984	.	G	A	.	.	MAF_INRAE=20.253;MAF_USDA=14.118
NC_035079.1	59357013	.	G	A	.	.	MAF_USDA=2.459
NC_035079.1	59357017	.	A	T	.	.	MAF_USDA=2.459
NC_035079.1	59357188	.	A	G	.	.	MAF_USDA=6.557
NC_035079.1	59357193	.	C	A	.	.	MAF_INRAE=4.167;MAF_USDA=21.176
NC_035079.1	59357194	.	T	G	.	.	MAF_USDA=2.459
NC_035079.1	59357197	.	T	C	.	.	MAF_INRAE=8.333
NC_035079.1	59357240	.	G	A	.	.	MAF_INRAE=25.316;MAF_USDA=8.235
NC_035079.1	59357244	.	T	G	.	.	MAF_USDA=1.639
NC_035079.1	59357284	.	G	C	.	.	MAF_USDA=14.583
NC_035079.1	59357286	.	A	T	.	.	MAF_USDA=14.583
NC_035079.1	59357287	.	C	G	.	.	MAF_USDA=14.583
NC_035079.1	59357289	.	G	C	.	.	MAF_USDA=14.583
NC_035079.1	59357306	.	T	C	.	.	MAF_INRAE=12.658;MAF_USDA=3.529
NC_035079.1	59357326	.	C	T	.	.	MAF_INRAE=5.063
NC_035079.1	59357409	.	T	C	.	.	MAF_USDA=3.279
NC_035079.1	59357441	.	G	C	.	.	MAF_INRAE=3.165;MAF_USDA=7.059
NC_035079.1	59357499	.	C	G	.	.	MAF_INRAE=19.167;MAF_USDA=6.25
NC_035079.1	59357522	.	T	A	.	.	MAF_INRAE=16.456;MAF_USDA=32.738
NC_035079.1	59357592	.	C	T	.	.	MAF_USDA=2.941
NC_035079.1	59357657	.	G	A	.	.	MAF_INRAE=37.975
NC_035079.1	59357718	.	G	A	.	.	MAF_USDA=5.738
NC_035079.1	59357719	.	A	C	.	.	MAF_USDA=1.639
NC_035079.1	59357807	.	G	T	.	.	MAF_USDA=3.279
NC_035079.1	59357833	.	C	T	.	.	MAF_USDA=3.279
NC_035079.1	59357835	.	T	A	.	.	MAF_USDA=2.353
NC_035079.1	59357852	.	G	T	.	.	MAF_INRAE=17.089;MAF_USDA=37.647
NC_035079.1	59357853	.	G	T	.	.	MAF_INRAE=26.667;MAF_USDA=7.647
NC_035079.1	59357912	.	T	A	.	.	MAF_USDA=3.279
NC_035079.1	59358050	.	T	G	.	.	MAF_USDA=4.098
NC_035079.1	59358097	.	T	G	.	.	MAF_USDA=2.459
NC_035079.1	59358179	.	T	A	.	.	MAF_INRAE=16.456;MAF_USDA=31.765
NC_035079.1	59358213	.	T	C	.	.	MAF_USDA=3.279
NC_035079.1	59358219	.	C	A	.	.	MAF_USDA=1.639
NC_035079.1	59358239	.	A	T	.	.	MAF_INRAE=43.333;MAF_USDA=14.583
NC_035079.1	59358241	.	C	T	.	.	MAF_INRAE=43.333;MAF_USDA=14.583
NC_035079.1	59358250	.	G	A	.	.	MAF_INRAE=4.167;MAF_USDA=6.471
NC_035079.1	59358312	.	A	G	.	.	MAF_INRAE=37.342;MAF_USDA=8.235
NC_035079.1	59358359	.	G	T	.	.	MAF_INRAE=20.886;MAF_USDA=12.353
NC_035079.1	59358436	.	C	T	.	.	MAF_USDA=1.639
NC_035079.1	59358437	.	G	A	.	.	MAF_USDA=1.639
NC_035079.1	59358821	.	C	T	.	.	MAF_USDA=5.738
NC_035079.1	59358889	.	T	A	.	.	MAF_USDA=1.639
NC_035079.1	59358931	.	C	T	.	.	MAF_INRAE=2.5;MAF_USDA=12.5
NC_035079.1	59358945	.	A	G	.	.	MAF_USDA=6.557
NC_035079.1	59358961	.	T	C	.	.	MAF_INRAE=16.456;MAF_USDA=35.294
NC_035079.1	59359002	.	A	G	.	.	MAF_INRAE=16.456;MAF_USDA=36.471
NC_035079.1	59359016	.	A	T	.	.	MAF_USDA=4.918
NC_035079.1	59359043	.	T	C	.	.	MAF_INRAE=16.456;MAF_USDA=28.824
NC_035079.1	59359111	.	C	T	.	.	MAF_INRAE=37.342;MAF_USDA=9.412
NC_035079.1	59359177	.	G	A	.	.	MAF_INRAE=17.5;MAF_USDA=34.706
NC_035079.1	59359219	.	A	G	.	.	MAF_USDA=1.639
NC_035079.1	59359232	.	C	T	.	.	MAF_INRAE=16.456;MAF_USDA=35.294
NC_035079.1	59359276	.	G	T	.	.	MAF_INRAE=12.025;MAF_USDA=5.294
NC_035079.1	59359310	.	C	T	.	.	MAF_INRAE=3.165;MAF_USDA=6.471
NC_035079.1	59359336	.	A	G	.	.	MAF_INRAE=8.333;MAF_USDA=1.639
NC_035079.1	59359383	.	C	T	.	.	MAF_USDA=3.279
NC_035079.1	59359504	.	G	A	.	.	MAF_USDA=3.279
NC_035079.1	59359513	.	C	T	.	.	MAF_USDA=3.279
NC_035079.1	59359544	.	G	A	.	.	MAF_INRAE=37.975;MAF_USDA=11.765
NC_035079.1	59359598	.	A	C	.	.	MAF_INRAE=20.886;MAF_USDA=11.176
NC_035079.1	59359633	.	G	T	.	.	MAF_USDA=3.279
NC_035079.1	59359634	.	T	A	.	.	MAF_USDA=10.0
NC_035079.1	59359635	.	G	A	.	.	MAF_INRAE=16.456;MAF_USDA=35.882
NC_035079.1	59359641	.	G	T	.	.	MAF_INRAE=16.456;MAF_USDA=35.294
NC_035079.1	59359655	.	A	T	.	.	MAF_USDA=2.353
NC_035079.1	59359670	.	A	G	.	.	MAF_USDA=3.279
NC_035079.1	59359717	.	C	G	.	.	MAF_USDA=6.557
NC_035079.1	59359738	.	G	T	.	.	MAF_INRAE=3.165;MAF_USDA=7.647
NC_035079.1	59359775	.	T	A	.	.	MAF_USDA=4.098
NC_035079.1	59359937	.	A	G	.	.	MAF_USDA=2.459
NC_035079.1	59360032	.	C	T	.	.	MAF_USDA=6.557
NC_035079.1	59360101	.	G	T	.	.	MAF_USDA=1.639
NC_035079.1	59360126	.	T	A	.	.	MAF_USDA=9.836
NC_035079.1	59360212	.	G	A	.	.	MAF_USDA=3.279
NC_035079.1	59360244	.	A	G	.	.	MAF_USDA=1.639
NC_035079.1	59360260	.	T	C	.	.	MAF_USDA=3.279
NC_035079.1	59360306	.	A	G	.	.	MAF_USDA=2.459
NC_035079.1	59360329	.	C	A	.	.	MAF_INRAE=3.165;MAF_USDA=10.0
NC_035079.1	59360330	.	C	A	.	.	MAF_INRAE=2.5;MAF_USDA=12.5
NC_035079.1	59360356	.	C	A	.	.	MAF_INRAE=5.063
NC_035079.1	59360454	.	G	T	.	.	MAF_INRAE=2.5;MAF_USDA=12.5
NC_035079.1	59360462	.	A	G	.	.	MAF_INRAE=3.165;MAF_USDA=6.471
NC_035079.1	59360487	.	G	T	.	.	MAF_INRAE=13.291;MAF_USDA=3.529
NC_035079.1	59360557	.	T	A	.	.	MAF_USDA=11.475
NC_035079.1	59361125	.	G	T	.	.	MAF_INRAE=1.667
NC_035079.1	59361166	.	T	C	.	.	MAF_INRAE=20.886;MAF_USDA=12.5
NC_035079.1	59361174	.	T	C	.	.	MAF_USDA=1.667
NC_035079.1	59361264	.	C	T	.	.	MAF_INRAE=2.5;MAF_USDA=12.5
NC_035079.1	59361284	.	C	T	.	.	MAF_USDA=7.059
NC_035079.1	59361298	.	G	T	.	.	MAF_USDA=3.279
NC_035079.1	59361309	.	T	C	.	.	MAF_INRAE=9.167
NC_035079.1	59361397	.	C	T	.	.	MAF_USDA=3.279
NC_035079.1	59361517	.	G	A	.	.	MAF_INRAE=5.0;MAF_USDA=6.471
NC_035079.1	59361560	.	C	T	.	.	MAF_INRAE=40.506
NC_035079.1	59361563	.	T	G	.	.	MAF_INRAE=46.667
NC_035079.1	59361634	.	G	A	.	.	MAF_INRAE=41.139;MAF_USDA=20.0
NC_035079.1	59361722	.	G	T	.	.	MAF_USDA=10.656
NC_035079.1	59361767	.	G	C	.	.	MAF_USDA=3.279
NC_035079.1	59361770	.	A	C	.	.	MAF_USDA=7.377
NC_035079.1	59361814	.	G	A	.	.	MAF_INRAE=20.886;MAF_USDA=12.353
NC_035079.1	59361854	.	A	T	.	.	MAF_INRAE=13.291;MAF_USDA=3.529
NC_035079.1	59361857	.	C	A	.	.	MAF_USDA=3.279
NC_035079.1	59361870	.	G	T	.	.	MAF_INRAE=31.646;MAF_USDA=9.412
NC_035079.1	59361883	.	T	C	.	.	MAF_INRAE=37.975;MAF_USDA=18.235
NC_035079.1	59361982	.	A	G	.	.	MAF_USDA=3.279
NC_035079.1	59362034	.	T	A	.	.	MAF_USDA=12.5
NC_035079.1	59362042	.	A	T	.	.	MAF_INRAE=4.167;MAF_USDA=5.882
NC_035079.1	59362110	.	G	A	.	.	MAF_USDA=3.333
NC_035079.1	59362145	.	C	T	.	.	MAF_USDA=8.197
NC_035079.1	59362175	.	T	A	.	.	MAF_USDA=3.279
NC_035079.1	59362186	.	C	T	.	.	MAF_USDA=3.279
NC_035079.1	59362191	.	T	A	.	.	MAF_USDA=6.25
NC_035079.1	59362286	.	A	G	.	.	MAF_USDA=3.279
NC_035079.1	59362295	.	T	G	.	.	MAF_INRAE=5.063
NC_035079.1	59362366	.	T	C	.	.	MAF_USDA=3.279
NC_035079.1	59362416	.	G	T	.	.	MAF_USDA=1.639
NC_035079.1	59362427	.	G	A	.	.	MAF_USDA=3.279
NC_035079.1	59362507	.	C	A	.	.	MAF_USDA=4.098
NC_035079.1	59362524	.	G	A	.	.	MAF_INRAE=37.975;MAF_USDA=15.882
NC_035079.1	59362543	.	T	G	.	.	MAF_INRAE=13.291;MAF_USDA=1.639
NC_035079.1	59362862	.	C	T	.	.	MAF_USDA=3.279
NC_035079.1	59362912	.	T	A	.	.	MAF_INRAE=20.886;MAF_USDA=11.176
NC_035079.1	59362963	.	T	A	.	.	MAF_INRAE=5.263
NC_035079.1	59362974	.	A	G	.	.	MAF_INRAE=35.443;MAF_USDA=38.235
NC_035079.1	59362977	.	T	G	.	.	MAF_INRAE=14.167;MAF_USDA=5.882
NC_035079.1	59362983	.	G	A	.	.	MAF_INRAE=6.667;MAF_USDA=10.588
NC_035079.1	59362995	.	G	T	.	.	MAF_USDA=7.059
NC_035079.1	59363026	.	A	T	.	.	MAF_INRAE=25.316;MAF_USDA=27.059
NC_035079.1	59363032	.	C	A	.	.	MAF_INRAE=40.506;MAF_USDA=15.294
NC_035079.1	59363042	.	T	C	.	.	MAF_INRAE=2.5;MAF_USDA=12.5
NC_035079.1	59363050	.	G	A	.	.	MAF_INRAE=46.203;MAF_USDA=31.176
NC_035079.1	59363193	.	C	T	.	.	MAF_USDA=7.647
NC_035079.1	59363224	.	A	G	.	.	MAF_USDA=4.918
NC_035079.1	59363235	.	A	G	.	.	MAF_USDA=9.016
NC_035079.1	59363246	.	T	C	.	.	MAF_INRAE=37.975;MAF_USDA=40.588
NC_035079.1	59363247	.	G	A	.	.	MAF_USDA=22.353
NC_035079.1	59363314	.	A	G	.	.	MAF_INRAE=2.5;MAF_USDA=12.5
NC_035079.1	59363333	.	T	G	.	.	MAF_INRAE=3.165;MAF_USDA=7.059
NC_035079.1	59363334	.	G	A	.	.	MAF_USDA=2.459
NC_035079.1	59363335	.	G	T	.	.	MAF_USDA=2.459
NC_035079.1	59363407	.	T	A	.	.	MAF_USDA=5.294
NC_035079.1	59363408	.	G	T	.	.	MAF_USDA=5.882
NC_035079.1	59363409	.	G	C	.	.	MAF_INRAE=17.722;MAF_USDA=6.471
NC_035079.1	59363491	.	G	A	.	.	MAF_INRAE=15.823;MAF_USDA=6.471
NC_035079.1	59363593	.	A	G	.	.	MAF_USDA=1.639
NC_035079.1	59363688	.	T	G	.	.	MAF_USDA=4.098
NC_035079.1	59363700	.	G	A	.	.	MAF_USDA=4.167
NC_035079.1	59363722	.	A	C	.	.	MAF_INRAE=37.975;MAF_USDA=38.824
NC_035079.1	59363726	.	T	A	.	.	MAF_INRAE=3.165;MAF_USDA=7.059
NC_035079.1	59363735	.	T	C	.	.	MAF_USDA=4.098
NC_035079.1	59363947	.	T	A	.	.	MAF_USDA=5.738
NC_035079.1	59363948	.	C	T	.	.	MAF_USDA=5.738
NC_035079.1	59363970	.	G	A	.	.	MAF_USDA=10.588
NC_035079.1	59364019	.	G	A	.	.	MAF_USDA=6.557
NC_035079.1	59364112	.	G	A	.	.	MAF_USDA=6.557
NC_035079.1	59364138	.	G	C	.	.	MAF_INRAE=2.5;MAF_USDA=4.118
NC_035079.1	59364177	.	C	T	.	.	MAF_USDA=5.738
NC_035079.1	59364200	.	T	A	.	.	MAF_INRAE=15.823;MAF_USDA=6.471
NC_035079.1	59364223	.	T	A	.	.	MAF_USDA=5.738
NC_035079.1	59364272	.	C	T	.	.	MAF_USDA=24.118
NC_035079.1	59364289	.	A	G	.	.	MAF_INRAE=41.139;MAF_USDA=42.941
NC_035079.1	59364302	.	T	C	.	.	MAF_USDA=5.738
NC_035079.1	59364314	.	A	G	.	.	MAF_INRAE=37.975;MAF_USDA=38.235
NC_035079.1	59364389	.	G	T	.	.	MAF_USDA=5.738
NC_035079.1	59364404	.	G	A	.	.	MAF_INRAE=2.532
NC_035079.1	59364458	.	T	C	.	.	MAF_USDA=5.738
NC_035079.1	59364459	.	G	T	.	.	MAF_INRAE=45.833;MAF_USDA=42.941
NC_035079.1	59364463	.	A	C	.	.	MAF_USDA=5.738
NC_035079.1	59364523	.	G	A	.	.	MAF_USDA=5.738
NC_035079.1	59364560	.	G	T	.	.	MAF_USDA=4.918
NC_035079.1	59364598	.	C	T	.	.	MAF_INRAE=3.333;MAF_USDA=6.548
NC_035079.1	59364690	.	G	A	.	.	MAF_INRAE=2.5;MAF_USDA=4.118
NC_035079.1	59364768	.	A	C	.	.	MAF_USDA=4.918
NC_035079.1	59364787	.	C	A	.	.	MAF_USDA=5.294
NC_035079.1	59364799	.	G	T	.	.	MAF_INRAE=5.0
NC_035079.1	59364801	.	A	C	.	.	MAF_INRAE=5.0
NC_035079.1	59364814	.	C	T	.	.	MAF_USDA=6.471
NC_035079.1	59364925	.	T	G	.	.	MAF_INRAE=2.5;MAF_USDA=2.083
NC_035079.1	59365017	.	C	T	.	.	MAF_USDA=23.529
NC_035079.1	59365112	.	G	C	.	.	MAF_INRAE=3.165;MAF_USDA=7.059
NC_035079.1	59365130	.	A	G	.	.	MAF_USDA=4.918
NC_035079.1	59365229	.	T	A	.	.	MAF_USDA=4.918
NC_035079.1	59365309	.	T	A	.	.	MAF_INRAE=37.342;MAF_USDA=10.0
NC_035079.1	59365396	.	A	G	.	.	MAF_INRAE=37.975;MAF_USDA=10.588
NC_035079.1	59365477	.	C	T	.	.	MAF_USDA=4.098
NC_035079.1	59365519	.	A	G	.	.	MAF_INRAE=37.975;MAF_USDA=35.294
NC_035079.1	59365706	.	C	T	.	.	MAF_USDA=5.738
NC_035079.1	59365743	.	T	G	.	.	MAF_INRAE=37.342;MAF_USDA=35.294
NC_035079.1	59365832	.	A	G	.	.	MAF_USDA=2.459
NC_035079.1	59365855	.	G	A	.	.	MAF_INRAE=12.025;MAF_USDA=5.294
NC_035079.1	59365859	.	G	A	.	.	MAF_USDA=6.557
NC_035079.1	59365934	.	T	C	.	.	MAF_USDA=5.738
NC_035079.1	59366084	.	C	T	.	.	MAF_INRAE=1.667
NC_035079.1	59366188	.	A	G	.	.	MAF_USDA=2.459
NC_035079.1	59366277	.	A	T	.	.	MAF_USDA=4.918
NC_035079.1	59366278	.	A	G	.	.	MAF_USDA=4.918
NC_035079.1	59366279	.	C	T	.	.	MAF_USDA=4.918
NC_035079.1	59366285	.	A	C	.	.	MAF_INRAE=5.063
NC_035079.1	59366347	.	A	G	.	.	MAF_USDA=6.557
NC_035079.1	59366369	.	G	A	.	.	MAF_USDA=1.639
NC_035079.1	59366441	.	T	C	.	.	MAF_USDA=4.918
NC_035079.1	59366472	.	G	T	.	.	MAF_USDA=4.918
NC_035079.1	59366538	.	C	A	.	.	MAF_INRAE=46.203;MAF_USDA=40.588
NC_035079.1	59366568	.	T	G	.	.	MAF_USDA=11.475
NC_035079.1	59366648	.	G	A	.	.	MAF_USDA=2.459
NC_035079.1	59366723	.	T	C	.	.	MAF_USDA=1.639
NC_035079.1	59366737	.	G	A	.	.	MAF_USDA=25.294
NC_035079.1	59366775	.	A	T	.	.	MAF_USDA=1.639
NC_035079.1	59366915	.	C	T	.	.	MAF_USDA=4.918
NC_035079.1	59366951	.	G	A	.	.	MAF_USDA=6.25
NC_035079.1	59366977	.	C	T	.	.	MAF_INRAE=4.167;MAF_USDA=17.647
NC_035079.1	59367043	.	C	A	.	.	MAF_USDA=2.459
NC_035079.1	59367076	.	A	C	.	.	MAF_USDA=5.738
NC_035079.1	59367104	.	G	A	.	.	MAF_INRAE=25.949;MAF_USDA=8.824
NC_035079.1	59367146	.	T	G	.	.	MAF_USDA=5.738
NC_035079.1	59367155	.	C	T	.	.	MAF_USDA=5.738
NC_035079.1	59367209	.	G	T	.	.	MAF_USDA=11.176
NC_035079.1	59367233	.	C	T	.	.	MAF_USDA=1.639
NC_035079.1	59367277	.	T	C	.	.	MAF_INRAE=3.165;MAF_USDA=16.667
NC_035079.1	59367327	.	C	T	.	.	MAF_USDA=5.738
NC_035079.1	59367348	.	A	G	.	.	MAF_USDA=5.738
NC_035079.1	59367368	.	C	T	.	.	MAF_USDA=1.639
NC_035079.1	59367381	.	T	C	.	.	MAF_USDA=5.738
NC_035079.1	59367387	.	A	C	.	.	MAF_USDA=5.738
NC_035079.1	59367462	.	T	C	.	.	MAF_USDA=1.639
NC_035079.1	59367506	.	A	T	.	.	MAF_USDA=2.5
NC_035079.1	59367554	.	C	A	.	.	MAF_INRAE=37.975;MAF_USDA=10.0
NC_035079.1	59367556	.	G	T	.	.	MAF_INRAE=20.886;MAF_USDA=9.412
NC_035079.1	59367567	.	C	A	.	.	MAF_INRAE=25.949;MAF_USDA=9.412
NC_035079.1	59367639	.	T	A	.	.	MAF_USDA=4.918
NC_035079.1	59367671	.	C	T	.	.	MAF_INRAE=5.263
NC_035079.1	59367720	.	G	T	.	.	MAF_INRAE=8.333
NC_035079.1	59367766	.	G	C	.	.	MAF_INRAE=3.165;MAF_USDA=3.279
NC_035079.1	59367786	.	A	G	.	.	MAF_USDA=4.098
NC_035079.1	59367844	.	A	G	.	.	MAF_USDA=5.738
NC_035079.1	59367883	.	A	T	.	.	MAF_USDA=4.918
NC_035079.1	59367927	.	C	T	.	.	MAF_USDA=4.118
NC_035079.1	59367955	.	C	T	.	.	MAF_USDA=24.118
NC_035079.1	59367957	.	G	A	.	.	MAF_INRAE=29.114;MAF_USDA=28.824
NC_035079.1	59367959	.	T	C	.	.	MAF_USDA=4.706
NC_035079.1	59367970	.	T	A	.	.	MAF_INRAE=12.025;MAF_USDA=4.706
NC_035079.1	59368066	.	T	C	.	.	MAF_USDA=5.738
NC_035079.1	59368078	.	T	A	.	.	MAF_USDA=4.918
NC_035079.1	59368093	.	C	A	.	.	MAF_USDA=3.279
NC_035079.1	59368140	.	T	A	.	.	MAF_INRAE=37.342;MAF_USDA=35.882
NC_035079.1	59368192	.	T	G	.	.	MAF_USDA=4.918
NC_035079.1	59368201	.	T	C	.	.	MAF_USDA=4.918
NC_035079.1	59368373	.	A	G	.	.	MAF_USDA=4.167
NC_035079.1	59368455	.	T	C	.	.	MAF_USDA=2.459
NC_035079.1	59368508	.	C	T	.	.	MAF_INRAE=20.886;MAF_USDA=17.647
NC_035079.1	59368517	.	G	A	.	.	MAF_USDA=3.279
NC_035079.1	59368629	.	C	T	.	.	MAF_INRAE=3.165;MAF_USDA=7.059
NC_035079.1	59368727	.	A	G	.	.	MAF_INRAE=2.5;MAF_USDA=8.929
NC_035079.1	59368999	.	C	A	.	.	MAF_USDA=1.639
NC_035079.1	59369074	.	C	A	.	.	MAF_INRAE=37.975;MAF_USDA=40.588
NC_035079.1	59369110	.	G	A	.	.	MAF_INRAE=13.291;MAF_USDA=3.529
NC_035079.1	59369160	.	T	A	.	.	MAF_INRAE=38.608;MAF_USDA=36.471
NC_035079.1	59369163	.	T	C	.	.	MAF_INRAE=28.481;MAF_USDA=24.118
NC_035079.1	59369181	.	A	C	.	.	MAF_USDA=2.459
NC_035079.1	59369191	.	C	A	.	.	MAF_USDA=4.918
NC_035079.1	59369265	.	C	T	.	.	MAF_INRAE=1.667;MAF_USDA=27.059
NC_035079.1	59369294	.	G	T	.	.	MAF_USDA=25.882
NC_035079.1	59369323	.	C	T	.	.	MAF_USDA=4.918
NC_035079.1	59369383	.	T	C	.	.	MAF_INRAE=15.19;MAF_USDA=17.213
NC_035079.1	59369466	.	A	G	.	.	MAF_USDA=4.918
NC_035079.1	59369478	.	G	T	.	.	MAF_INRAE=46.203
NC_035079.1	59369512	.	C	T	.	.	MAF_USDA=7.377
NC_035079.1	59369539	.	C	A	.	.	MAF_INRAE=12.025;MAF_USDA=5.294
NC_035079.1	59369571	.	A	T	.	.	MAF_INRAE=37.342;MAF_USDA=40.0
NC_035079.1	59369656	.	T	C	.	.	MAF_USDA=7.377
NC_035079.1	59369658	.	C	T	.	.	MAF_USDA=4.167
NC_035079.1	59369670	.	T	G	.	.	MAF_INRAE=2.5;MAF_USDA=1.639
NC_035079.1	59369672	.	C	A	.	.	MAF_INRAE=2.5;MAF_USDA=1.639
NC_035079.1	59369800	.	A	C	.	.	MAF_INRAE=37.342;MAF_USDA=40.588
NC_035079.1	59369815	.	G	T	.	.	MAF_INRAE=3.165;MAF_USDA=7.059
NC_035079.1	59369853	.	G	A	.	.	MAF_USDA=5.882
NC_035079.1	59369877	.	A	G	.	.	MAF_USDA=5.738
NC_035079.1	59369893	.	A	G	.	.	MAF_INRAE=27.215;MAF_USDA=24.706
NC_035079.1	59369910	.	C	A	.	.	MAF_USDA=2.459
NC_035079.1	59369912	.	C	T	.	.	MAF_USDA=2.459
NC_035079.1	59369956	.	G	A	.	.	MAF_USDA=5.738
NC_035079.1	59370083	.	C	T	.	.	MAF_INRAE=12.025;MAF_USDA=5.882
NC_035079.1	59370139	.	C	G	.	.	MAF_INRAE=13.291;MAF_USDA=3.529
NC_035079.1	59370234	.	C	T	.	.	MAF_USDA=4.918
NC_035079.1	59370257	.	A	T	.	.	MAF_INRAE=37.975;MAF_USDA=10.588
NC_035079.1	59370279	.	G	C	.	.	MAF_USDA=3.279
NC_035079.1	59370281	.	G	C	.	.	MAF_USDA=5.738
NC_035079.1	59370348	.	C	T	.	.	MAF_INRAE=12.025;MAF_USDA=6.471
NC_035079.1	59370381	.	T	C	.	.	MAF_USDA=3.279
NC_035079.1	59370400	.	G	T	.	.	MAF_USDA=4.918
NC_035079.1	59370478	.	G	A	.	.	MAF_INRAE=3.165;MAF_USDA=6.471
NC_035079.1	59370489	.	A	T	.	.	MAF_INRAE=37.975;MAF_USDA=10.588
NC_035079.1	59370540	.	G	A	.	.	MAF_USDA=4.098
NC_035079.1	59370665	.	G	T	.	.	MAF_INRAE=3.165;MAF_USDA=11.176
NC_035079.1	59370877	.	T	G	.	.	MAF_USDA=1.639
NC_035079.1	59370879	.	G	A	.	.	MAF_USDA=4.118
NC_035079.1	59371145	.	T	G	.	.	MAF_INRAE=36.709;MAF_USDA=35.294
NC_035079.1	59371159	.	A	C	.	.	MAF_USDA=7.377
NC_035079.1	59371217	.	C	T	.	.	MAF_INRAE=5.263
NC_035079.1	59371311	.	C	T	.	.	MAF_USDA=3.529
NC_035079.1	59371313	.	T	C	.	.	MAF_USDA=3.279
NC_035079.1	59371323	.	G	A	.	.	MAF_USDA=1.639
NC_035079.1	59371351	.	C	A	.	.	MAF_INRAE=3.165;MAF_USDA=7.059
NC_035079.1	59371356	.	T	C	.	.	MAF_USDA=1.639
NC_035079.1	59371380	.	C	A	.	.	MAF_INRAE=2.5;MAF_USDA=4.118
NC_035079.1	59371410	.	C	T	.	.	MAF_INRAE=2.5;MAF_USDA=4.118
NC_035079.1	59371423	.	A	T	.	.	MAF_USDA=1.639
NC_035079.1	59371496	.	T	A	.	.	MAF_INRAE=3.333;MAF_USDA=12.5
NC_035079.1	59371498	.	C	T	.	.	MAF_INRAE=3.333;MAF_USDA=5.882
NC_035079.1	59371544	.	A	G	.	.	MAF_USDA=2.459
NC_035079.1	59371615	.	T	C	.	.	MAF_INRAE=2.5;MAF_USDA=4.918
NC_035079.1	59371651	.	C	T	.	.	MAF_USDA=12.5
NC_035079.1	59371683	.	G	A	.	.	MAF_INRAE=5.263
NC_035079.1	59371770	.	A	G	.	.	MAF_USDA=1.639
NC_035079.1	59371800	.	G	A	.	.	MAF_USDA=3.279
NC_035079.1	59371817	.	C	T	.	.	MAF_USDA=4.098
NC_035079.1	59371861	.	C	A	.	.	MAF_INRAE=34.81;MAF_USDA=10.588
NC_035079.1	59371862	.	A	G	.	.	MAF_INRAE=2.5
NC_035079.1	59372061	.	T	A	.	.	MAF_INRAE=2.5;MAF_USDA=12.5
NC_035079.1	59372094	.	C	T	.	.	MAF_USDA=4.918
NC_035079.1	59372142	.	G	A	.	.	MAF_INRAE=12.025;MAF_USDA=3.529
NC_035079.1	59372156	.	C	T	.	.	MAF_INRAE=2.5;MAF_USDA=12.5
NC_035079.1	59372182	.	ACCACC	ACCACT	.	.	MAF_USDA=13.043
NC_035079.1	59372203	.	C	T	.	.	MAF_USDA=6.557
NC_035079.1	59372217	.	C	T	.	.	MAF_INRAE=27.215;MAF_USDA=21.176
NC_035079.1	59372237	.	C	T	.	.	MAF_INRAE=12.025;MAF_USDA=3.529
NC_035079.1	59372249	.	C	G	.	.	MAF_INRAE=28.481;MAF_USDA=25.882
NC_035079.1	59372276	.	G	A	.	.	MAF_INRAE=2.5;MAF_USDA=12.5
NC_035079.1	59372311	.	C	T	.	.	MAF_INRAE=27.215;MAF_USDA=21.765
NC_035079.1	59372378	.	G	C	.	.	MAF_INRAE=27.215;MAF_USDA=17.647
NC_035079.1	59372399	.	T	A	.	.	MAF_INRAE=27.215;MAF_USDA=21.765
NC_035079.1	59372423	.	C	T	.	.	MAF_USDA=2.941
NC_035079.1	59372462	.	G	A	.	.	MAF_USDA=6.557
NC_035079.1	59372492	.	C	G	.	.	MAF_INRAE=12.658;MAF_USDA=7.647
NC_035079.1	59372529	.	T	C	.	.	MAF_INRAE=21.053;MAF_USDA=7.059
NC_035079.1	59372579	.	A	C	.	.	MAF_INRAE=2.5;MAF_USDA=12.5
NC_035079.1	59372583	.	A	G	.	.	MAF_USDA=8.197
NC_035079.1	59372685	.	G	T	.	.	MAF_USDA=4.167
NC_035079.1	59372742	.	G	T	.	.	MAF_INRAE=10.833
NC_035079.1	59372769	.	T	G	.	.	MAF_INRAE=5.0
NC_035079.1	59372773	.	A	C	.	.	MAF_INRAE=3.333
NC_035079.1	59372859	.	C	T	.	.	MAF_INRAE=4.167;MAF_USDA=6.471
NC_035079.1	59372882	.	G	A	.	.	MAF_INRAE=18.987;MAF_USDA=7.059
NC_035079.1	59372890	.	G	A	.	.	MAF_INRAE=5.696;MAF_USDA=27.059
NC_035079.1	59372894	.	T	C	.	.	MAF_INRAE=49.367;MAF_USDA=28.824
NC_035079.1	59372917	.	T	G	.	.	MAF_INRAE=3.165;MAF_USDA=6.471
NC_035079.1	59373014	.	A	C	.	.	MAF_USDA=17.059
NC_035079.1	59373034	.	A	C	.	.	MAF_INRAE=6.962;MAF_USDA=13.934
NC_035079.1	59373051	.	T	A	.	.	MAF_INRAE=5.063
NC_035079.1	59373092	.	G	C	.	.	MAF_INRAE=5.0;MAF_USDA=7.059
NC_035079.1	59373156	.	A	C	.	.	MAF_INRAE=2.5;MAF_USDA=7.647
NC_035079.1	59373188	.	A	G	.	.	MAF_INRAE=2.5
NC_035079.1	59373189	.	T	C	.	.	MAF_INRAE=4.167
NC_035079.1	59373227	.	C	T	.	.	MAF_USDA=10.0
NC_035079.1	59373228	.	A	C	.	.	MAF_USDA=10.0
NC_035079.1	59373229	.	C	A	.	.	MAF_USDA=10.0
NC_035079.1	59373230	.	C	T	.	.	MAF_INRAE=4.167;MAF_USDA=10.0
NC_035079.1	59373272	.	G	A	.	.	MAF_INRAE=2.5;MAF_USDA=12.5
NC_035079.1	59373323	.	A	G	.	.	MAF_USDA=6.557
NC_035079.1	59373330	.	C	T	.	.	MAF_INRAE=2.5;MAF_USDA=7.647
NC_035079.1	59373332	.	A	C	.	.	MAF_INRAE=18.987;MAF_USDA=8.824
NC_035079.1	59373404	.	A	T	.	.	MAF_INRAE=13.291;MAF_USDA=5.294
NC_035079.1	59373437	.	A	G	.	.	MAF_INRAE=35.443;MAF_USDA=8.235
NC_035079.1	59373461	.	C	A	.	.	MAF_USDA=4.918
NC_035079.1	59373471	.	G	T	.	.	MAF_INRAE=22.152;MAF_USDA=18.824
NC_035079.1	59373506	.	A	T	.	.	MAF_USDA=2.459
NC_035079.1	59373508	.	A	T	.	.	MAF_USDA=3.279
NC_035079.1	59373510	.	G	T	.	.	MAF_USDA=3.279
NC_035079.1	59373514	.	T	C	.	.	MAF_INRAE=9.167;MAF_USDA=20.588
NC_035079.1	59373525	.	C	A	.	.	MAF_USDA=14.583
NC_035079.1	59373629	.	G	T	.	.	MAF_INRAE=2.5;MAF_USDA=2.083
NC_035079.1	59373630	.	T	G	.	.	MAF_INRAE=6.667;MAF_USDA=33.333
NC_035079.1	59373641	.	G	T	.	.	MAF_USDA=15.882
NC_035079.1	59373674	.	T	G	.	.	MAF_INRAE=13.291;MAF_USDA=5.882
NC_035079.1	59373695	.	G	C	.	.	MAF_INRAE=25.316;MAF_USDA=23.529
NC_035079.1	59373744	.	C	T	.	.	MAF_INRAE=3.165;MAF_USDA=6.471
NC_035079.1	59373799	.	T	G	.	.	MAF_USDA=1.639
NC_035079.1	59373842	.	A	T	.	.	MAF_USDA=8.333
NC_035079.1	59373912	.	C	T	.	.	MAF_USDA=2.459
NC_035079.1	59373942	.	T	G	.	.	MAF_INRAE=4.167;MAF_USDA=8.235
NC_035079.1	59373950	.	C	A	.	.	MAF_INRAE=2.5;MAF_USDA=1.176
NC_035079.1	59374049	.	C	T	.	.	MAF_USDA=5.294
NC_035079.1	59374084	.	T	A	.	.	MAF_INRAE=2.5;MAF_USDA=12.5
NC_035079.1	59374106	.	C	T	.	.	MAF_INRAE=7.595;MAF_USDA=22.353
NC_035079.1	59374125	.	C	T	.	.	MAF_INRAE=18.987;MAF_USDA=6.471
NC_035079.1	59374169	.	T	C	.	.	MAF_USDA=7.377
NC_035079.1	59374192	.	G	C	.	.	MAF_INRAE=35.443;MAF_USDA=8.929
NC_035079.1	59374214	.	C	T	.	.	MAF_INRAE=2.5
NC_035079.1	59374228	.	A	G	.	.	MAF_INRAE=2.5
NC_035079.1	59374245	.	A	C	.	.	MAF_USDA=6.557
NC_035079.1	59374246	.	C	T	.	.	MAF_INRAE=13.291;MAF_USDA=30.588
NC_035079.1	59374256	.	C	T	.	.	MAF_INRAE=3.165;MAF_USDA=6.471
NC_035079.1	59374306	.	C	A	.	.	MAF_USDA=39.583
NC_035079.1	59374442	.	C	A	.	.	MAF_INRAE=6.329;MAF_USDA=19.643
NC_035079.1	59374461	.	A	C	.	.	MAF_USDA=12.5
NC_035079.1	59375409	.	C	A	.	.	MAF_INRAE=2.632
NC_035079.1	59375456	.	C	T	.	.	MAF_INRAE=2.532;MAF_USDA=5.294
NC_035079.1	59375460	.	C	T	.	.	MAF_USDA=2.083
NC_035079.1	59375462	.	C	T	.	.	MAF_USDA=2.083
NC_035079.1	59375475	.	C	T	.	.	MAF_USDA=1.667
NC_035079.1	59375571	.	G	T	.	.	MAF_INRAE=5.063;MAF_USDA=13.115
NC_035079.1	59375630	.	A	G	.	.	MAF_INRAE=6.962;MAF_USDA=13.529
NC_035079.1	59375724	.	T	A	.	.	MAF_INRAE=5.063;MAF_USDA=14.706
NC_035079.1	59375725	.	C	T	.	.	MAF_INRAE=35.443;MAF_USDA=10.0
NC_035079.1	59375731	.	A	T	.	.	MAF_INRAE=12.025;MAF_USDA=34.706
NC_035079.1	59375755	.	C	T	.	.	MAF_INRAE=12.025;MAF_USDA=35.294
NC_035079.1	59375780	.	C	T	.	.	MAF_USDA=5.738
NC_035079.1	59375798	.	T	C	.	.	MAF_USDA=6.557
NC_035079.1	59375835	.	G	A	.	.	MAF_INRAE=5.263
NC_035079.1	59375845	.	G	A	.	.	MAF_USDA=1.639
NC_035079.1	59375873	.	T	C	.	.	MAF_USDA=1.639
NC_035079.1	59375880	.	T	C	.	.	MAF_INRAE=2.5;MAF_USDA=8.235
NC_035079.1	59375915	.	C	G	.	.	MAF_USDA=7.059
NC_035079.1	59375922	.	A	G	.	.	MAF_INRAE=5.063;MAF_USDA=12.295
NC_035079.1	59375965	.	T	G	.	.	MAF_INRAE=2.5;MAF_USDA=12.5
NC_035079.1	59375966	.	A	T	.	.	MAF_INRAE=46.203;MAF_USDA=32.941
NC_035079.1	59376085	.	G	A	.	.	MAF_USDA=5.738
NC_035079.1	59376175	.	C	A	.	.	MAF_INRAE=2.5
NC_035079.1	59376220	.	G	T	.	.	MAF_USDA=9.412
NC_035079.1	59376342	.	A	G	.	.	MAF_INRAE=3.165;MAF_USDA=11.765
NC_035079.1	59376357	.	T	C	.	.	MAF_INRAE=8.861;MAF_USDA=27.647
NC_035079.1	59376373	.	C	A	.	.	MAF_INRAE=35.443;MAF_USDA=8.824
NC_035079.1	59376374	.	T	G	.	.	MAF_INRAE=2.5;MAF_USDA=8.824
NC_035079.1	59376433	.	G	T	.	.	MAF_USDA=10.0
NC_035079.1	59376435	.	C	A	.	.	MAF_USDA=10.0
NC_035079.1	59376534	.	G	A	.	.	MAF_INRAE=3.165;MAF_USDA=6.471
NC_035079.1	59376580	.	T	C	.	.	MAF_INRAE=2.5;MAF_USDA=4.706
NC_035079.1	59376625	.	C	A	.	.	MAF_INRAE=41.139;MAF_USDA=47.647
NC_035079.1	59376679	.	C	A	.	.	MAF_USDA=3.279
NC_035079.1	59376742	.	G	T	.	.	MAF_INRAE=18.354;MAF_USDA=28.824
NC_035079.1	59376749	.	G	T	.	.	MAF_USDA=1.639
NC_035079.1	59376774	.	T	G	.	.	MAF_INRAE=16.456;MAF_USDA=10.588
NC_035079.1	59376791	.	A	T	.	.	MAF_USDA=6.25
NC_035079.1	59376797	.	G	T	.	.	MAF_INRAE=14.557;MAF_USDA=6.471
NC_035079.1	59376969	.	A	C	.	.	MAF_USDA=10.0
NC_035079.1	59377112	.	A	C	.	.	MAF_INRAE=4.43;MAF_USDA=13.115
NC_035079.1	59377211	.	C	T	.	.	MAF_INRAE=6.962;MAF_USDA=25.294
NC_035079.1	59377239	.	A	G	.	.	MAF_INRAE=37.975;MAF_USDA=14.118
NC_035079.1	59377285	.	G	A	.	.	MAF_INRAE=3.333;MAF_USDA=6.471
NC_035079.1	59377491	.	G	T	.	.	MAF_INRAE=5.063;MAF_USDA=13.115
NC_035079.1	59377530	.	C	T	.	.	MAF_INRAE=13.924;MAF_USDA=5.882
NC_035079.1	59377564	.	T	G	.	.	MAF_USDA=1.639
NC_035079.1	59377583	.	T	C	.	.	MAF_INRAE=14.557;MAF_USDA=19.412
NC_035079.1	59377606	.	C	A	.	.	MAF_INRAE=1.667
NC_035079.1	59377608	.	G	A	.	.	MAF_INRAE=5.063;MAF_USDA=13.934
NC_035079.1	59377633	.	T	C	.	.	MAF_INRAE=38.608;MAF_USDA=13.529
NC_035079.1	59377651	.	A	G	.	.	MAF_INRAE=46.835;MAF_USDA=40.588
NC_035079.1	59377664	.	C	T	.	.	MAF_USDA=4.098
NC_035079.1	59377744	.	T	C	.	.	MAF_USDA=1.639
NC_035079.1	59377748	.	T	C	.	.	MAF_USDA=1.639
NC_035079.1	59377749	.	A	C	.	.	MAF_USDA=1.639
NC_035079.1	59377764	.	G	A	.	.	MAF_INRAE=16.456;MAF_USDA=11.176
NC_035079.1	59377772	.	A	G	.	.	MAF_USDA=1.639
NC_035079.1	59377841	.	A	G	.	.	MAF_INRAE=42.405;MAF_USDA=21.176
NC_035079.1	59377917	.	C	T	.	.	MAF_INRAE=5.063;MAF_USDA=13.934
NC_035079.1	59377918	.	G	A	.	.	MAF_INRAE=38.608;MAF_USDA=15.294
NC_035079.1	59377962	.	A	T	.	.	MAF_USDA=2.459
NC_035079.1	59377990	.	A	G	.	.	MAF_INRAE=19.62;MAF_USDA=10.588
NC_035079.1	59377991	.	C	T	.	.	MAF_INRAE=5.0;MAF_USDA=24.706
NC_035079.1	59378016	.	G	A	.	.	MAF_INRAE=38.608;MAF_USDA=12.941
NC_035079.1	59378062	.	T	C	.	.	MAF_INRAE=5.063;MAF_USDA=12.295
NC_035079.1	59378096	.	A	C	.	.	MAF_INRAE=18.987;MAF_USDA=9.412
NC_035079.1	59378103	.	T	G	.	.	MAF_INRAE=13.291;MAF_USDA=3.529
NC_035079.1	59378274	.	G	T	.	.	MAF_INRAE=38.608;MAF_USDA=14.706
NC_035079.1	59378298	.	G	A	.	.	MAF_INRAE=27.215;MAF_USDA=38.235
NC_035079.1	59378348	.	G	C	.	.	MAF_USDA=7.647
NC_035079.1	59378387	.	T	C	.	.	MAF_INRAE=18.987;MAF_USDA=10.0
NC_035079.1	59378405	.	C	T	.	.	MAF_USDA=13.115
NC_035079.1	59378518	.	T	C	.	.	MAF_INRAE=1.667
NC_035079.1	59378525	.	C	T	.	.	MAF_INRAE=45.57;MAF_USDA=34.706
NC_035079.1	59378557	.	A	T	.	.	MAF_INRAE=2.5;MAF_USDA=1.176
NC_035079.1	59378572	.	C	T	.	.	MAF_INRAE=2.5;MAF_USDA=1.176
NC_035079.1	59378590	.	C	A	.	.	MAF_INRAE=2.5;MAF_USDA=12.5
NC_035079.1	59378626	.	G	A	.	.	MAF_INRAE=12.025;MAF_USDA=6.471
NC_035079.1	59378633	.	A	G	.	.	MAF_INRAE=19.62;MAF_USDA=16.471
NC_035079.1	59378659	.	T	A	.	.	MAF_INRAE=5.063
NC_035079.1	59378665	.	G	T	.	.	MAF_INRAE=5.063
NC_035079.1	59378700	.	C	T	.	.	MAF_INRAE=10.759;MAF_USDA=32.941
NC_035079.1	59378739	.	C	T	.	.	MAF_USDA=2.459
NC_035079.1	59378764	.	C	A	.	.	MAF_USDA=1.765
NC_035079.1	59378765	.	G	T	.	.	MAF_USDA=7.059
NC_035079.1	59379392	.	A	C	.	.	MAF_USDA=4.098
NC_035079.1	59379402	.	C	A	.	.	MAF_INRAE=4.43;MAF_USDA=1.639
NC_035079.1	59379427	.	C	T	.	.	MAF_INRAE=18.987;MAF_USDA=7.059
NC_035079.1	59379441	.	C	T	.	.	MAF_INRAE=5.063;MAF_USDA=19.672
NC_035079.1	59379494	.	T	G	.	.	MAF_INRAE=22.152;MAF_USDA=45.882
NC_035079.1	59379495	.	G	T	.	.	MAF_INRAE=43.333;MAF_USDA=18.235
NC_035079.1	59379497	.	C	A	.	.	MAF_INRAE=43.333;MAF_USDA=18.235
NC_035079.1	59379551	.	C	A	.	.	MAF_USDA=9.412
NC_035079.1	59379615	.	T	A	.	.	MAF_USDA=4.167
NC_035079.1	59379695	.	C	T	.	.	MAF_INRAE=19.62;MAF_USDA=11.905
NC_035079.1	59379696	.	A	G	.	.	MAF_INRAE=3.333;MAF_USDA=10.0
NC_035079.1	59379754	.	A	C	.	.	MAF_USDA=9.412
NC_035079.1	59379809	.	C	T	.	.	MAF_INRAE=38.608;MAF_USDA=18.235
NC_035079.1	59379816	.	A	G	.	.	MAF_INRAE=3.333;MAF_USDA=5.294
NC_035079.1	59379828	.	A	T	.	.	MAF_INRAE=2.5;MAF_USDA=12.5
NC_035079.1	59379830	.	T	G	.	.	MAF_INRAE=3.165;MAF_USDA=6.471
NC_035079.1	59379836	.	T	G	.	.	MAF_INRAE=2.5;MAF_USDA=12.5
NC_035079.1	59379841	.	A	G	.	.	MAF_INRAE=41.139;MAF_USDA=39.412
NC_035079.1	59379876	.	C	T	.	.	MAF_INRAE=5.063;MAF_USDA=13.115
NC_035079.1	59379961	.	C	A	.	.	MAF_INRAE=3.333;MAF_USDA=4.706
NC_035079.1	59379967	.	A	C	.	.	MAF_INRAE=3.333
NC_035079.1	59379981	.	A	G	.	.	MAF_USDA=1.639
NC_035079.1	59380014	.	A	G	.	.	MAF_INRAE=2.5;MAF_USDA=10.417
NC_035079.1	59380042	.	T	A	.	.	MAF_USDA=31.765
NC_035079.1	59380050	.	C	A	.	.	MAF_USDA=18.235
NC_035079.1	59380080	.	T	A	.	.	MAF_USDA=41.667
NC_035079.1	59380439	.	T	C	.	.	MAF_USDA=12.5
NC_035079.1	59381374	.	C	T	.	.	MAF_USDA=8.333
NC_035079.1	59381534	.	C	A	.	.	MAF_INRAE=5.696;MAF_USDA=15.294
NC_035079.1	59381535	.	A	T	.	.	MAF_USDA=18.235
NC_035079.1	59381598	.	A	G	.	.	MAF_INRAE=39.873;MAF_USDA=29.412
NC_035079.1	59381627	.	T	A	.	.	MAF_USDA=1.639
NC_035079.1	59381684	.	C	T	.	.	MAF_INRAE=41.139;MAF_USDA=31.765
NC_035079.1	59381729	.	C	T	.	.	MAF_INRAE=38.608;MAF_USDA=23.529
NC_035079.1	59381736	.	A	C	.	.	MAF_USDA=1.639
NC_035079.1	59381737	.	A	T	.	.	MAF_INRAE=3.333;MAF_USDA=8.235
NC_035079.1	59381764	.	C	T	.	.	MAF_USDA=1.639
NC_035079.1	59381774	.	C	T	.	.	MAF_USDA=2.459
NC_035079.1	59381775	.	T	G	.	.	MAF_USDA=1.639
NC_035079.1	59381797	.	G	T	.	.	MAF_INRAE=3.333;MAF_USDA=4.706
NC_035079.1	59381838	.	C	T	.	.	MAF_INRAE=3.165;MAF_USDA=6.471
NC_035079.1	59381915	.	G	T	.	.	MAF_USDA=1.639
NC_035079.1	59381916	.	C	T	.	.	MAF_USDA=2.459
NC_035079.1	59381955	.	A	G	.	.	MAF_INRAE=13.291;MAF_USDA=3.529
NC_035079.1	59381959	.	A	C	.	.	MAF_INRAE=5.833;MAF_USDA=21.176
NC_035079.1	59382113	.	G	A	.	.	MAF_INRAE=37.342;MAF_USDA=23.529
NC_035079.1	59382169	.	G	A	.	.	MAF_USDA=1.639
NC_035079.1	59382249	.	A	T	.	.	MAF_USDA=5.738
NC_035079.1	59382310	.	G	A	.	.	MAF_INRAE=3.333;MAF_USDA=11.475
NC_035079.1	59382377	.	G	A	.	.	MAF_USDA=4.098
NC_035079.1	59382412	.	C	G	.	.	MAF_INRAE=45.57
NC_035079.1	59382421	.	C	T	.	.	MAF_INRAE=3.333;MAF_USDA=2.941
NC_035079.1	59382455	.	T	C	.	.	MAF_INRAE=3.333;MAF_USDA=11.176
NC_035079.1	59382514	.	A	T	.	.	MAF_USDA=1.667
NC_035079.1	59382571	.	A	C	.	.	MAF_INRAE=37.342;MAF_USDA=30.0
NC_035079.1	59382583	.	G	A	.	.	MAF_USDA=8.197
NC_035079.1	59382595	.	G	A	.	.	MAF_INRAE=13.924;MAF_USDA=7.647
NC_035079.1	59382643	.	T	G	.	.	MAF_USDA=2.459
NC_035079.1	59383032	.	C	T	.	.	MAF_USDA=7.738
NC_035079.1	59383072	.	C	T	.	.	MAF_USDA=1.639
NC_035079.1	59383167	.	T	A	.	.	MAF_USDA=4.118
NC_035079.1	59383315	.	T	G	.	.	MAF_USDA=1.639
NC_035079.1	59383323	.	A	G	.	.	MAF_INRAE=38.608;MAF_USDA=22.941
NC_035079.1	59383357	.	G	C	.	.	MAF_INRAE=43.671;MAF_USDA=35.294
NC_035079.1	59383361	.	G	A	.	.	MAF_USDA=3.279
NC_035079.1	59383367	.	G	A	.	.	MAF_USDA=3.279
NC_035079.1	59383369	.	T	A	.	.	MAF_USDA=3.279
NC_035079.1	59383372	.	A	C	.	.	MAF_INRAE=3.333;MAF_USDA=4.167
NC_035079.1	59383399	.	G	C	.	.	MAF_USDA=1.639
NC_035079.1	59383423	.	C	A	.	.	MAF_USDA=9.016
NC_035079.1	59383424	.	A	T	.	.	MAF_USDA=9.016
NC_035079.1	59383434	.	T	A	.	.	MAF_INRAE=41.139;MAF_USDA=29.412
NC_035079.1	59383503	.	G	A	.	.	MAF_USDA=1.639
NC_035079.1	59383578	.	G	A	.	.	MAF_INRAE=1.667
NC_035079.1	59383582	.	A	G	.	.	MAF_INRAE=38.608;MAF_USDA=25.294
NC_035079.1	59383612	.	G	T	.	.	MAF_USDA=2.459
NC_035079.1	59383621	.	A	G	.	.	MAF_USDA=3.279
NC_035079.1	59383643	.	G	A	.	.	MAF_USDA=4.098
NC_035079.1	59383660	.	G	A	.	.	MAF_USDA=9.836
NC_035079.1	59383724	.	T	C	.	.	MAF_INRAE=25.316;MAF_USDA=26.19
NC_035079.1	59383736	.	C	T	.	.	MAF_INRAE=12.025;MAF_USDA=6.548
NC_035079.1	59383852	.	T	C	.	.	MAF_USDA=2.5
NC_035079.1	59383883	.	T	G	.	.	MAF_INRAE=3.333;MAF_USDA=5.294
NC_035079.1	59383917	.	G	T	.	.	MAF_USDA=10.0
NC_035079.1	59383975	.	C	T	.	.	MAF_INRAE=3.333;MAF_USDA=8.235
NC_035079.1	59383976	.	G	A	.	.	MAF_USDA=1.639
NC_035079.1	59383986	.	G	A	.	.	MAF_INRAE=7.595;MAF_USDA=4.167
NC_035079.1	59384054	.	G	A	.	.	MAF_INRAE=46.203;MAF_USDA=30.0
NC_035079.1	59384083	.	A	T	.	.	MAF_USDA=4.098
NC_035079.1	59384098	.	G	T	.	.	MAF_INRAE=46.203;MAF_USDA=30.0
NC_035079.1	59384132	.	T	C	.	.	MAF_INRAE=15.19;MAF_USDA=7.738
NC_035079.1	59384133	.	G	A	.	.	MAF_INRAE=28.333;MAF_USDA=38.095
NC_035079.1	59384202	.	C	T	.	.	MAF_INRAE=44.304;MAF_USDA=20.238
NC_035079.1	59384208	.	C	T	.	.	MAF_INRAE=20.253;MAF_USDA=40.476
NC_035079.1	59384225	.	C	T	.	.	MAF_INRAE=36.076;MAF_USDA=48.214
NC_035079.1	59384284	.	T	C	.	.	MAF_USDA=1.695
NC_035079.1	59384288	.	C	A	.	.	MAF_INRAE=41.139;MAF_USDA=47.561
NC_035079.1	59384305	.	C	G	.	.	MAF_INRAE=38.608;MAF_USDA=20.122
NC_035079.1	59384375	.	T	G	.	.	MAF_USDA=1.667
NC_035079.1	59384407	.	C	A	.	.	MAF_INRAE=26.316
NC_035079.1	59384409	.	C	A	.	.	MAF_USDA=7.5
NC_035079.1	59384465	.	A	C	.	.	MAF_INRAE=41.139;MAF_USDA=50.0
NC_035079.1	59384562	.	C	G	.	.	MAF_INRAE=26.667;MAF_USDA=28.261
NC_035079.1	59384583	.	C	T	.	.	MAF_USDA=4.098
NC_035079.1	59384586	.	A	C	.	.	MAF_INRAE=3.333;MAF_USDA=9.167
NC_035079.1	59384678	.	A	C	.	.	MAF_INRAE=25.316;MAF_USDA=26.471
NC_035079.1	59384689	.	C	T	.	.	MAF_USDA=2.459
NC_035079.1	59384693	.	T	C	.	.	MAF_INRAE=25.316;MAF_USDA=26.471
NC_035079.1	59384708	.	A	G	.	.	MAF_INRAE=3.333;MAF_USDA=5.882
NC_035079.1	59384757	.	T	A	.	.	MAF_USDA=3.279
NC_035079.1	59384770	.	A	T	.	.	MAF_USDA=4.167
NC_035079.1	59384897	.	A	G	.	.	MAF_USDA=12.295
NC_035079.1	59384903	.	A	T	.	.	MAF_USDA=1.639
NC_035079.1	59384905	.	C	A	.	.	MAF_INRAE=44.304;MAF_USDA=30.0
NC_035079.1	59384930	.	A	G	.	.	MAF_INRAE=31.646;MAF_USDA=11.176
NC_035079.1	59384933	.	T	A	.	.	MAF_INRAE=43.038;MAF_USDA=28.824
NC_035079.1	59384960	.	A	G	.	.	MAF_USDA=1.639
NC_035079.1	59384963	.	C	T	.	.	MAF_USDA=1.639
NC_035079.1	59384970	.	A	G	.	.	MAF_INRAE=2.5;MAF_USDA=12.5
NC_035079.1	59384991	.	T	C	.	.	MAF_INRAE=22.785;MAF_USDA=12.941
NC_035079.1	59385019	.	A	G	.	.	MAF_INRAE=5.063
NC_035079.1	59385041	.	A	G	.	.	MAF_INRAE=3.333;MAF_USDA=2.941
NC_035079.1	59385057	.	T	C	.	.	MAF_INRAE=3.333;MAF_USDA=2.941
NC_035079.1	59385096	.	A	G	.	.	MAF_USDA=1.639
NC_035079.1	59385098	.	G	T	.	.	MAF_INRAE=26.316;MAF_USDA=17.059
NC_035079.1	59385111	.	C	T	.	.	MAF_USDA=6.557
NC_035079.1	59385153	.	T	C	.	.	MAF_INRAE=39.241;MAF_USDA=20.588
NC_035079.1	59385189	.	A	G	.	.	MAF_USDA=18.824
NC_035079.1	59385200	.	G	T	.	.	MAF_USDA=22.917
NC_035079.1	59385218	.	C	A	.	.	MAF_INRAE=3.333;MAF_USDA=2.941
NC_035079.1	59385232	.	A	C	.	.	MAF_USDA=4.167
NC_035079.1	59385267	.	A	T	.	.	MAF_USDA=2.459
NC_035079.1	59385313	.	G	C	.	.	MAF_INRAE=39.873;MAF_USDA=18.235
NC_035079.1	59385382	.	G	T	.	.	MAF_INRAE=3.165;MAF_USDA=2.083
NC_035079.1	59385397	.	G	T	.	.	MAF_INRAE=39.241;MAF_USDA=17.059
NC_035079.1	59385415	.	C	A	.	.	MAF_INRAE=22.152;MAF_USDA=20.0
NC_035079.1	59385534	.	C	G	.	.	MAF_USDA=11.864
NC_035079.1	59385551	.	A	C	.	.	MAF_USDA=22.917
NC_035079.1	59385553	.	C	G	.	.	MAF_INRAE=35.0;MAF_USDA=50.0
NC_035079.1	59385572	.	G	T	.	.	MAF_USDA=3.279
NC_035079.1	59385651	.	G	T	.	.	MAF_INRAE=15.19;MAF_USDA=8.235
NC_035079.1	59385728	.	T	A	.	.	MAF_INRAE=2.5;MAF_USDA=12.5
NC_035079.1	59385747	.	A	G	.	.	MAF_INRAE=23.418;MAF_USDA=33.529
NC_035079.1	59385757	.	A	G	.	.	MAF_USDA=4.167
NC_035079.1	59385771	.	A	T	.	.	MAF_USDA=10.0
NC_035079.1	59385772	.	A	T	.	.	MAF_INRAE=18.333;MAF_USDA=9.412
NC_035079.1	59385773	.	A	T	.	.	MAF_INRAE=18.333;MAF_USDA=9.412
NC_035079.1	59385776	.	A	T	.	.	MAF_USDA=9.412
NC_035079.1	59385777	.	A	T	.	.	MAF_USDA=9.412
NC_035079.1	59385778	.	A	T	.	.	MAF_USDA=9.412
NC_035079.1	59385782	.	C	A	.	.	MAF_INRAE=35.833;MAF_USDA=45.882
NC_035079.1	59385844	.	G	A	.	.	MAF_USDA=2.542
NC_035079.1	59385862	.	A	G	.	.	MAF_USDA=10.417
NC_035079.1	59385875	.	C	T	.	.	MAF_INRAE=23.418;MAF_USDA=25.882
NC_035079.1	59385882	.	A	G	.	.	MAF_INRAE=3.333;MAF_USDA=2.941
NC_035079.1	59386008	.	A	T	.	.	MAF_INRAE=19.62;MAF_USDA=7.647
NC_035079.1	59386016	.	G	A	.	.	MAF_USDA=4.098
NC_035079.1	59386033	.	A	T	.	.	MAF_USDA=13.115
NC_035079.1	59386038	.	C	T	.	.	MAF_USDA=1.639
NC_035079.1	59386101	.	T	C	.	.	MAF_INRAE=15.19;MAF_USDA=7.647
NC_035079.1	59386138	.	C	G	.	.	MAF_INRAE=2.5;MAF_USDA=20.0
NC_035079.1	59386146	.	T	C	.	.	MAF_USDA=3.279
NC_035079.1	59386238	.	T	G	.	.	MAF_USDA=1.639
NC_035079.1	59386272	.	G	A	.	.	MAF_INRAE=43.671;MAF_USDA=50.0
NC_035079.1	59386363	.	A	G	.	.	MAF_INRAE=42.405;MAF_USDA=20.588
NC_035079.1	59386417	.	C	G	.	.	MAF_INRAE=2.5;MAF_USDA=22.917
NC_035079.1	59386452	.	G	T	.	.	MAF_USDA=4.918
NC_035079.1	59386453	.	T	C	.	.	MAF_USDA=4.918
NC_035079.1	59386504	.	T	C	.	.	MAF_USDA=11.176
NC_035079.1	59386515	.	A	G	.	.	MAF_USDA=1.639
NC_035079.1	59386577	.	T	C	.	.	MAF_USDA=8.197
NC_035079.1	59386591	.	C	T	.	.	MAF_USDA=1.639
NC_035079.1	59386592	.	G	A	.	.	MAF_USDA=1.639
NC_035079.1	59386645	.	T	C	.	.	MAF_INRAE=20.253;MAF_USDA=12.941
NC_035079.1	59386729	.	T	A	.	.	MAF_INRAE=5.833;MAF_USDA=22.941
NC_035079.1	59386753	.	T	G	.	.	MAF_USDA=4.098
NC_035079.1	59386968	.	T	G	.	.	MAF_INRAE=3.333;MAF_USDA=5.882
NC_035079.1	59386989	.	T	A	.	.	MAF_USDA=1.639
NC_035079.1	59387036	.	C	T	.	.	MAF_USDA=1.639
NC_035079.1	59387190	.	T	C	.	.	MAF_USDA=2.459
NC_035079.1	59387251	.	A	G	.	.	MAF_INRAE=7.5;MAF_USDA=17.059
NC_035079.1	59387313	.	A	G	.	.	MAF_INRAE=7.5;MAF_USDA=22.917
NC_035079.1	59387385	.	A	C	.	.	MAF_USDA=6.557
NC_035079.1	59387417	.	G	A	.	.	MAF_USDA=2.459
NC_035079.1	59387439	.	G	A	.	.	MAF_USDA=8.197
NC_035079.1	59387459	.	C	T	.	.	MAF_USDA=2.459
NC_035079.1	59387526	.	C	A	.	.	MAF_USDA=9.016
NC_035079.1	59387542	.	T	C	.	.	MAF_USDA=1.639
NC_035079.1	59387588	.	C	A	.	.	MAF_INRAE=3.333
NC_035079.1	59387633	.	A	C	.	.	MAF_INRAE=2.5;MAF_USDA=12.5
NC_035079.1	59387637	.	C	A	.	.	MAF_INRAE=40.506;MAF_USDA=40.0
NC_035079.1	59387655	.	G	A	.	.	MAF_INRAE=3.333;MAF_USDA=2.941
NC_035079.1	59387657	.	T	G	.	.	MAF_INRAE=27.215;MAF_USDA=43.529
NC_035079.1	59387687	.	G	A	.	.	MAF_USDA=3.279
NC_035079.1	59387747	.	C	A	.	.	MAF_USDA=4.098
NC_035079.1	59387802	.	G	T	.	.	MAF_INRAE=12.658;MAF_USDA=35.882
NC_035079.1	59387810	.	G	T	.	.	MAF_INRAE=6.962;MAF_USDA=5.882
NC_035079.1	59387826	.	C	A	.	.	MAF_INRAE=5.063;MAF_USDA=1.639
NC_035079.1	59388008	.	G	T	.	.	MAF_INRAE=2.5;MAF_USDA=4.706
NC_035079.1	59388102	.	G	A	.	.	MAF_USDA=4.918
NC_035079.1	59388131	.	G	T	.	.	MAF_INRAE=13.291;MAF_USDA=34.118
NC_035079.1	59388306	.	G	T	.	.	MAF_INRAE=15.19;MAF_USDA=8.235
NC_035079.1	59388313	.	C	T	.	.	MAF_USDA=3.279
NC_035079.1	59388315	.	T	G	.	.	MAF_INRAE=6.962;MAF_USDA=19.412
NC_035079.1	59388343	.	T	G	.	.	MAF_INRAE=14.557;MAF_USDA=8.824
NC_035079.1	59388370	.	G	T	.	.	MAF_USDA=7.377
NC_035079.1	59388374	.	C	T	.	.	MAF_USDA=1.639
NC_035079.1	59388422	.	G	A	.	.	MAF_INRAE=6.962;MAF_USDA=21.176
NC_035079.1	59388452	.	C	T	.	.	MAF_INRAE=2.5;MAF_USDA=12.5
NC_035079.1	59388460	.	A	C	.	.	MAF_INRAE=27.215;MAF_USDA=42.941
NC_035079.1	59388502	.	A	G	.	.	MAF_INRAE=2.5;MAF_USDA=2.941
NC_035079.1	59388541	.	C	A	.	.	MAF_USDA=1.639
NC_035079.1	59388562	.	G	C	.	.	MAF_USDA=8.333
NC_035079.1	59388564	.	T	G	.	.	MAF_USDA=8.333
NC_035079.1	59388565	.	T	A	.	.	MAF_USDA=6.25
NC_035079.1	59388746	.	C	G	.	.	MAF_USDA=1.639
NC_035079.1	59388925	.	G	T	.	.	MAF_USDA=2.459
NC_035079.1	59388947	.	G	T	.	.	MAF_INRAE=2.5;MAF_USDA=4.706
NC_035079.1	59388983	.	C	G	.	.	MAF_INRAE=6.962;MAF_USDA=18.235
NC_035079.1	59389031	.	C	A	.	.	MAF_USDA=6.557
NC_035079.1	59389045	.	T	G	.	.	MAF_USDA=2.459
NC_035079.1	59389084	.	G	A	.	.	MAF_INRAE=5.063
NC_035079.1	59389231	.	T	C	.	.	MAF_USDA=2.459
NC_035079.1	59389232	.	G	C	.	.	MAF_USDA=2.459
NC_035079.1	59389233	.	G	T	.	.	MAF_USDA=2.459
NC_035079.1	59389234	.	G	A	.	.	MAF_USDA=2.459
NC_035079.1	59389331	.	G	A	.	.	MAF_USDA=5.738
NC_035079.1	59389353	.	T	G	.	.	MAF_USDA=2.459
NC_035079.1	59389425	.	T	A	.	.	MAF_INRAE=4.167;MAF_USDA=8.824
NC_035079.1	59389430	.	C	A	.	.	MAF_USDA=2.459
NC_035079.1	59389461	.	C	T	.	.	MAF_INRAE=42.405;MAF_USDA=11.176
NC_035079.1	59389511	.	T	A	.	.	MAF_INRAE=5.063
NC_035079.1	59389515	.	G	A	.	.	MAF_INRAE=42.405;MAF_USDA=12.941
NC_035079.1	59389533	.	C	T	.	.	MAF_USDA=3.529
NC_035079.1	59389558	.	A	T	.	.	MAF_USDA=2.459
NC_035079.1	59389562	.	G	A	.	.	MAF_USDA=2.459
NC_035079.1	59389602	.	T	G	.	.	MAF_USDA=2.459
NC_035079.1	59389613	.	A	G	.	.	MAF_USDA=1.639
NC_035079.1	59389707	.	C	T	.	.	MAF_INRAE=3.165;MAF_USDA=7.059
NC_035079.1	59389736	.	T	C	.	.	MAF_USDA=2.459
NC_035079.1	59389774	.	C	T	.	.	MAF_INRAE=6.962;MAF_USDA=18.235
NC_035079.1	59389874	.	G	T	.	.	MAF_INRAE=1.667
NC_035079.1	59389905	.	A	G	.	.	MAF_USDA=4.918
NC_035079.1	59389975	.	C	A	.	.	MAF_INRAE=5.063;MAF_USDA=1.639
NC_035079.1	59390105	.	A	G	.	.	MAF_INRAE=6.962;MAF_USDA=18.824
NC_035079.1	59390393	.	C	T	.	.	MAF_INRAE=15.19;MAF_USDA=8.824
NC_035079.1	59390403	.	C	T	.	.	MAF_INRAE=15.19;MAF_USDA=8.824
NC_035079.1	59390431	.	C	G	.	.	MAF_USDA=2.459
NC_035079.1	59390531	.	A	T	.	.	MAF_USDA=1.667
NC_035079.1	59390532	.	G	T	.	.	MAF_USDA=1.667
NC_035079.1	59390569	.	A	T	.	.	MAF_INRAE=6.962;MAF_USDA=19.048
NC_035079.1	59390571	.	G	C	.	.	MAF_INRAE=15.19;MAF_USDA=11.31
NC_035079.1	59390598	.	C	T	.	.	MAF_USDA=3.333
NC_035079.1	59390641	.	C	A	.	.	MAF_USDA=1.639
NC_035079.1	59390665	.	A	G	.	.	MAF_USDA=8.197
NC_035079.1	59390724	.	C	T	.	.	MAF_INRAE=6.962;MAF_USDA=16.471
NC_035079.1	59390752	.	C	A	.	.	MAF_INRAE=15.19;MAF_USDA=10.0
NC_035079.1	59390839	.	G	A	.	.	MAF_USDA=3.279
NC_035079.1	59390865	.	T	G	.	.	MAF_INRAE=46.203;MAF_USDA=42.353
NC_035079.1	59390905	.	G	A	.	.	MAF_INRAE=14.557;MAF_USDA=11.765
NC_035079.1	59390996	.	A	G	.	.	MAF_INRAE=46.203;MAF_USDA=18.824
NC_035079.1	59391031	.	TAG	TAA	.	.	MAF_USDA=27.083
NC_035079.1	59391033	.	G	A	.	.	MAF_INRAE=17.089;MAF_USDA=26.667
NC_035079.1	59391061	.	A	C	.	.	MAF_INRAE=2.5;MAF_USDA=17.059
NC_035079.1	59391089	.	C	A	.	.	MAF_INRAE=3.165;MAF_USDA=2.353
NC_035079.1	59391128	.	T	A	.	.	MAF_USDA=21.765
NC_035079.1	59391149	.	T	A	.	.	MAF_USDA=21.176
NC_035079.1	59391164	.	G	T	.	.	MAF_INRAE=15.19;MAF_USDA=36.471
NC_035079.1	59391191	.	C	T	.	.	MAF_INRAE=15.19;MAF_USDA=14.706
NC_035079.1	59391207	.	G	A	.	.	MAF_USDA=1.639
NC_035079.1	59391226	.	G	A	.	.	MAF_INRAE=3.333;MAF_USDA=2.941
NC_035079.1	59391230	.	C	A	.	.	MAF_INRAE=6.667;MAF_USDA=8.197
NC_035079.1	59391264	.	T	C	.	.	MAF_USDA=2.459
NC_035079.1	59391295	.	C	A	.	.	MAF_USDA=3.279
NC_035079.1	59391310	.	T	G	.	.	MAF_INRAE=25.316;MAF_USDA=8.824
NC_035079.1	59391331	.	G	C	.	.	MAF_INRAE=15.19;MAF_USDA=14.706
NC_035079.1	59391341	.	A	G	.	.	MAF_INRAE=2.5;MAF_USDA=12.5
NC_035079.1	59391345	.	C	A	.	.	MAF_USDA=2.459
NC_035079.1	59391367	.	A	C	.	.	MAF_USDA=8.824
NC_035079.1	59391378	.	C	A	.	.	MAF_USDA=2.459
NC_035079.1	59391434	.	G	A	.	.	MAF_USDA=2.459
NC_035079.1	59391493	.	G	T	.	.	MAF_USDA=2.459
NC_035079.1	59391653	.	G	A	.	.	MAF_INRAE=16.667;MAF_USDA=34.118
NC_035079.1	59391685	.	G	A	.	.	MAF_INRAE=29.114;MAF_USDA=21.176
NC_035079.1	59391694	.	T	A	.	.	MAF_INRAE=31.579;MAF_USDA=21.765
NC_035079.1	59391739	.	G	T	.	.	MAF_INRAE=26.316;MAF_USDA=4.167
NC_035079.1	59391751	.	G	C	.	.	MAF_USDA=4.167
NC_035079.1	59391752	.	C	A	.	.	MAF_USDA=4.167
NC_035079.1	59391758	.	G	A	.	.	MAF_USDA=37.5
NC_035079.1	59391821	.	A	C	.	.	MAF_INRAE=31.646;MAF_USDA=21.084
NC_035079.1	59391840	.	G	A	.	.	MAF_USDA=15.476
NC_035079.1	59391849	.	G	T	.	.	MAF_USDA=16.071
NC_035079.1	59391901	.	C	T	.	.	MAF_USDA=1.639
NC_035079.1	59391906	.	A	C	.	.	MAF_INRAE=5.833;MAF_USDA=22.941
NC_035079.1	59391923	.	G	A	.	.	MAF_USDA=3.279
NC_035079.1	59391995	.	C	T	.	.	MAF_INRAE=14.557;MAF_USDA=13.529
NC_035079.1	59392171	.	C	A	.	.	MAF_INRAE=28.481;MAF_USDA=22.353
NC_035079.1	59392281	.	G	C	.	.	MAF_INRAE=15.19;MAF_USDA=12.353
NC_035079.1	59392291	.	G	T	.	.	MAF_INRAE=15.19;MAF_USDA=12.353
NC_035079.1	59392324	.	C	T	.	.	MAF_INRAE=28.481;MAF_USDA=21.176
NC_035079.1	59392351	.	G	T	.	.	MAF_INRAE=26.316;MAF_USDA=11.765
NC_035079.1	59392368	.	G	A	.	.	MAF_INRAE=1.667
NC_035079.1	59392370	.	G	A	.	.	MAF_INRAE=1.667
NC_035079.1	59392424	.	G	T	.	.	MAF_INRAE=1.667;MAF_USDA=2.459
NC_035079.1	59392451	.	A	G	.	.	MAF_USDA=2.459
NC_035079.1	59392534	.	T	G	.	.	MAF_USDA=4.118
NC_035079.1	59392545	.	T	A	.	.	MAF_INRAE=11.667
NC_035079.1	59392590	.	T	C	.	.	MAF_USDA=4.167
NC_035079.1	59392693	.	C	T	.	.	MAF_INRAE=24.684;MAF_USDA=8.333
NC_035079.1	59392734	.	G	A	.	.	MAF_INRAE=3.165;MAF_USDA=7.059
NC_035079.1	59392740	.	T	A	.	.	MAF_USDA=1.639
NC_035079.1	59392893	.	C	A	.	.	MAF_INRAE=15.19;MAF_USDA=12.353
NC_035079.1	59392939	.	C	T	.	.	MAF_USDA=2.459
NC_035079.1	59392947	.	T	C	.	.	MAF_USDA=3.279
NC_035079.1	59393100	.	C	T	.	.	MAF_USDA=5.738
NC_035079.1	59393191	.	T	C	.	.	MAF_INRAE=46.835;MAF_USDA=43.529
NC_035079.1	59393202	.	C	T	.	.	MAF_USDA=1.639
NC_035079.1	59393203	.	T	G	.	.	MAF_INRAE=5.833;MAF_USDA=27.059
NC_035079.1	59393235	.	G	A	.	.	MAF_INRAE=15.823;MAF_USDA=8.824
NC_035079.1	59393311	.	A	T	.	.	MAF_USDA=4.167
NC_035079.1	59393385	.	A	T	.	.	MAF_USDA=2.459
NC_035079.1	59393440	.	T	A	.	.	MAF_INRAE=27.5;MAF_USDA=27.381
NC_035079.1	59393454	.	A	C	.	.	MAF_USDA=2.5
NC_035079.1	59393469	.	G	T	.	.	MAF_INRAE=3.333;MAF_USDA=2.941
NC_035079.1	59393487	.	G	T	.	.	MAF_USDA=2.459
NC_035079.1	59393511	.	G	T	.	.	MAF_INRAE=6.667;MAF_USDA=19.412
NC_035079.1	59393540	.	A	C	.	.	MAF_INRAE=18.987;MAF_USDA=8.197
NC_035079.1	59393595	.	T	C	.	.	MAF_USDA=4.706
NC_035079.1	59393634	.	G	A	.	.	MAF_USDA=4.098
NC_035079.1	59393655	.	A	G	.	.	MAF_USDA=4.118
NC_035079.1	59393674	.	G	T	.	.	MAF_INRAE=29.747;MAF_USDA=30.0
NC_035079.1	59393676	.	A	G	.	.	MAF_USDA=3.279
NC_035079.1	59393694	.	C	G	.	.	MAF_INRAE=12.025;MAF_USDA=3.529
NC_035079.1	59393700	.	T	C	.	.	MAF_USDA=9.016
NC_035079.1	59393740	.	C	T	.	.	MAF_USDA=3.279
NC_035079.1	59393759	.	T	A	.	.	MAF_INRAE=5.063
NC_035079.1	59393843	.	C	T	.	.	MAF_USDA=1.639
NC_035079.1	59393958	.	C	A	.	.	MAF_INRAE=2.5;MAF_USDA=14.583
NC_035079.1	59394037	.	T	C	.	.	MAF_USDA=8.235
NC_035079.1	59394062	.	A	G	.	.	MAF_INRAE=3.165;MAF_USDA=7.059
NC_035079.1	59394093	.	C	G	.	.	MAF_USDA=4.167
NC_035079.1	59394140	.	T	C	.	.	MAF_USDA=2.459
NC_035079.1	59394151	.	T	A	.	.	MAF_USDA=2.459
NC_035079.1	59394164	.	T	A	.	.	MAF_USDA=2.459
NC_035079.1	59394177	.	C	A	.	.	MAF_INRAE=48.734;MAF_USDA=43.529
NC_035079.1	59394223	.	A	C	.	.	MAF_USDA=17.213
NC_035079.1	59394291	.	A	C	.	.	MAF_USDA=8.197
NC_035079.1	59394481	.	G	A	.	.	MAF_USDA=1.639
NC_035079.1	59394487	.	A	G	.	.	MAF_INRAE=12.025;MAF_USDA=7.647
NC_035079.1	59394499	.	A	T	.	.	MAF_INRAE=42.405;MAF_USDA=44.118
NC_035079.1	59394533	.	G	A	.	.	MAF_INRAE=24.684;MAF_USDA=18.824
NC_035079.1	59394559	.	G	T	.	.	MAF_INRAE=10.127;MAF_USDA=15.882
NC_035079.1	59394605	.	A	G	.	.	MAF_USDA=2.459
NC_035079.1	59394608	.	T	A	.	.	MAF_INRAE=4.167;MAF_USDA=15.882
NC_035079.1	59394632	.	C	T	.	.	MAF_USDA=3.279
NC_035079.1	59394722	.	G	C	.	.	MAF_INRAE=6.329;MAF_USDA=23.494
NC_035079.1	59394732	.	C	A	.	.	MAF_USDA=6.557
NC_035079.1	59394751	.	C	T	.	.	MAF_INRAE=24.684;MAF_USDA=8.929
NC_035079.1	59394840	.	G	A	.	.	MAF_INRAE=2.5;MAF_USDA=4.706
NC_035079.1	59394871	.	C	T	.	.	MAF_INRAE=24.684;MAF_USDA=4.167
NC_035079.1	59394964	.	G	A	.	.	MAF_INRAE=30.38;MAF_USDA=32.738
NC_035079.1	59394981	.	C	A	.	.	MAF_USDA=11.905
NC_035079.1	59395182	.	G	A	.	.	MAF_USDA=6.25
NC_035079.1	59395222	.	G	A	.	.	MAF_INRAE=8.228;MAF_USDA=29.167
NC_035079.1	59395284	.	C	G	.	.	MAF_INRAE=6.667
NC_035079.1	59395293	.	A	T	.	.	MAF_USDA=5.738
NC_035079.1	59395326	.	C	T	.	.	MAF_INRAE=12.025;MAF_USDA=14.583
NC_035079.1	59395327	.	GAGTCCT	GAGTCCG	.	.	MAF_USDA=16.667
NC_035079.1	59395333	.	T	G	.	.	MAF_INRAE=3.165
NC_035079.1	59395382	.	T	C	.	.	MAF_USDA=2.459
NC_035079.1	59395452	.	C	A	.	.	MAF_INRAE=8.228;MAF_USDA=30.588
NC_035079.1	59395481	.	A	C	.	.	MAF_USDA=6.557
NC_035079.1	59395542	.	G	A	.	.	MAF_INRAE=3.165;MAF_USDA=6.471
NC_035079.1	59395551	.	C	T	.	.	MAF_USDA=2.459
NC_035079.1	59395577	.	G	A	.	.	MAF_INRAE=5.696;MAF_USDA=19.412
NC_035079.1	59395622	.	A	G	.	.	MAF_USDA=6.557
NC_035079.1	59395654	.	G	T	.	.	MAF_INRAE=3.333
NC_035079.1	59395655	.	C	T	.	.	MAF_INRAE=3.333
NC_035079.1	59395667	.	G	C	.	.	MAF_INRAE=24.167
NC_035079.1	59395715	.	A	C	.	.	MAF_INRAE=32.911;MAF_USDA=46.471
NC_035079.1	59395718	.	C	T	.	.	MAF_USDA=6.557
NC_035079.1	59395756	.	T	C	.	.	MAF_INRAE=24.684;MAF_USDA=8.824
NC_035079.1	59395839	.	A	C	.	.	MAF_INRAE=25.316;MAF_USDA=12.941
NC_035079.1	59395887	.	C	A	.	.	MAF_USDA=1.639
NC_035079.1	59395909	.	C	A	.	.	MAF_USDA=1.639
NC_035079.1	59395910	.	G	A	.	.	MAF_INRAE=8.861;MAF_USDA=33.529
NC_035079.1	59395931	.	C	T	.	.	MAF_INRAE=8.861;MAF_USDA=33.529
NC_035079.1	59395943	.	C	A	.	.	MAF_INRAE=25.316;MAF_USDA=8.824
NC_035079.1	59395960	.	A	C	.	.	MAF_USDA=1.639
NC_035079.1	59396007	.	T	C	.	.	MAF_USDA=10.588
NC_035079.1	59396013	.	G	A	.	.	MAF_INRAE=33.544;MAF_USDA=48.235
NC_035079.1	59396070	.	A	T	.	.	MAF_INRAE=25.316;MAF_USDA=13.529
NC_035079.1	59396088	.	G	A	.	.	MAF_INRAE=2.5;MAF_USDA=4.706
NC_035079.1	59396121	.	A	G	.	.	MAF_INRAE=4.167;MAF_USDA=13.529
NC_035079.1	59396183	.	A	T	.	.	MAF_USDA=10.417
NC_035079.1	59396189	.	G	A	.	.	MAF_INRAE=2.5;MAF_USDA=4.118
NC_035079.1	59396246	.	G	C	.	.	MAF_USDA=6.557
NC_035079.1	59396276	.	T	C	.	.	MAF_INRAE=25.316;MAF_USDA=13.529
NC_035079.1	59396290	.	C	T	.	.	MAF_USDA=1.176
NC_035079.1	59396322	.	T	C	.	.	MAF_INRAE=2.5;MAF_USDA=4.118
NC_035079.1	59396346	.	C	T	.	.	MAF_INRAE=8.228;MAF_USDA=33.333
NC_035079.1	59396387	.	T	C	.	.	MAF_INRAE=33.544;MAF_USDA=45.833
NC_035079.1	59396402	.	G	A	.	.	MAF_INRAE=26.316;MAF_USDA=12.941
NC_035079.1	59396450	.	C	A	.	.	MAF_USDA=1.639
NC_035079.1	59396456	.	G	T	.	.	MAF_INRAE=4.167;MAF_USDA=6.471
NC_035079.1	59396548	.	T	G	.	.	MAF_USDA=4.098
NC_035079.1	59397079	.	A	T	.	.	MAF_INRAE=5.063;MAF_USDA=20.0
NC_035079.1	59397128	.	T	C	.	.	MAF_INRAE=4.167;MAF_USDA=5.294
NC_035079.1	59397183	.	C	T	.	.	MAF_USDA=1.639
NC_035079.1	59397191	.	G	A	.	.	MAF_INRAE=33.544;MAF_USDA=46.471
NC_035079.1	59397206	.	C	A	.	.	MAF_INRAE=2.5;MAF_USDA=4.118
NC_035079.1	59397215	.	G	A	.	.	MAF_USDA=3.279
NC_035079.1	59397377	.	G	A	.	.	MAF_INRAE=8.228;MAF_USDA=33.529
NC_035079.1	59397444	.	G	C	.	.	MAF_USDA=5.738
NC_035079.1	59397466	.	C	T	.	.	MAF_INRAE=8.228;MAF_USDA=34.118
NC_035079.1	59397539	.	G	T	.	.	MAF_USDA=3.279
NC_035079.1	59397540	.	T	C	.	.	MAF_USDA=6.557
NC_035079.1	59397567	.	T	G	.	.	MAF_INRAE=4.167;MAF_USDA=12.941
NC_035079.1	59397572	.	G	A	.	.	MAF_INRAE=8.228;MAF_USDA=32.941
NC_035079.1	59397620	.	G	T	.	.	MAF_USDA=4.167
NC_035079.1	59397657	.	G	A	.	.	MAF_USDA=6.557
NC_035079.1	59397676	.	G	A	.	.	MAF_USDA=4.118
NC_035079.1	59397752	.	C	T	.	.	MAF_USDA=5.738
NC_035079.1	59397758	.	G	A	.	.	MAF_INRAE=8.228
NC_035079.1	59397764	.	C	A	.	.	MAF_USDA=8.333
NC_035079.1	59397765	.	T	A	.	.	MAF_USDA=8.333
NC_035079.1	59397861	.	A	G	.	.	MAF_USDA=3.529
NC_035079.1	59397862	.	G	A	.	.	MAF_USDA=3.529
NC_035079.1	59397865	.	C	T	.	.	MAF_USDA=5.294
NC_035079.1	59397973	.	A	G	.	.	MAF_USDA=2.459
NC_035079.1	59398151	.	C	G	.	.	MAF_USDA=5.738
NC_035079.1	59398179	.	T	C	.	.	MAF_INRAE=3.165;MAF_USDA=6.471
NC_035079.1	59398193	.	G	T	.	.	MAF_INRAE=24.684;MAF_USDA=9.412
NC_035079.1	59398194	.	A	G	.	.	MAF_INRAE=24.167;MAF_USDA=9.412
NC_035079.1	59398221	.	G	A	.	.	MAF_USDA=2.459
NC_035079.1	59398255	.	C	T	.	.	MAF_INRAE=5.063;MAF_USDA=3.279
NC_035079.1	59398303	.	G	A	.	.	MAF_USDA=3.279
NC_035079.1	59398371	.	C	A	.	.	MAF_USDA=2.459
NC_035079.1	59398386	.	A	G	.	.	MAF_USDA=5.738
NC_035079.1	59398398	.	C	T	.	.	MAF_INRAE=15.823;MAF_USDA=7.647
NC_035079.1	59398447	.	C	A	.	.	MAF_USDA=8.197
NC_035079.1	59398504	.	T	A	.	.	MAF_INRAE=2.5;MAF_USDA=7.059
NC_035079.1	59398505	.	A	C	.	.	MAF_USDA=1.639
NC_035079.1	59398508	.	A	T	.	.	MAF_USDA=1.639
NC_035079.1	59398524	.	T	G	.	.	MAF_USDA=4.098
NC_035079.1	59398545	.	T	A	.	.	MAF_INRAE=36.076;MAF_USDA=45.294
NC_035079.1	59398569	.	C	A	.	.	MAF_USDA=10.0
NC_035079.1	59398618	.	G	T	.	.	MAF_INRAE=25.949;MAF_USDA=8.824
NC_035079.1	59398624	.	A	G	.	.	MAF_INRAE=3.165;MAF_USDA=6.471
NC_035079.1	59398705	.	C	A	.	.	MAF_INRAE=8.228;MAF_USDA=29.412
NC_035079.1	59398708	.	T	G	.	.	MAF_INRAE=25.316;MAF_USDA=8.235
NC_035079.1	59398713	.	T	C	.	.	MAF_INRAE=25.316;MAF_USDA=8.235
NC_035079.1	59398820	.	A	G	.	.	MAF_USDA=9.836
NC_035079.1	59398826	.	G	T	.	.	MAF_INRAE=21.519;MAF_USDA=42.353
NC_035079.1	59398846	.	C	A	.	.	MAF_INRAE=22.152
NC_035079.1	59398872	.	A	G	.	.	MAF_USDA=3.279
NC_035079.1	59398925	.	T	G	.	.	MAF_USDA=4.918
NC_035079.1	59398957	.	T	A	.	.	MAF_INRAE=28.481;MAF_USDA=18.235
NC_035079.1	59398958	.	G	A	.	.	MAF_USDA=2.459
NC_035079.1	59398961	.	C	A	.	.	MAF_USDA=2.459
NC_035079.1	59398997	.	A	G	.	.	MAF_USDA=3.529
NC_035079.1	59399047	.	A	G	.	.	MAF_USDA=4.167
NC_035079.1	59399051	.	C	T	.	.	MAF_INRAE=3.165;MAF_USDA=7.059
NC_035079.1	59399085	.	G	A	.	.	MAF_INRAE=34.81;MAF_USDA=37.647
NC_035079.1	59399135	.	A	G	.	.	MAF_INRAE=29.747;MAF_USDA=20.0
NC_035079.1	59399144	.	G	C	.	.	MAF_INRAE=36.709;MAF_USDA=33.529
NC_035079.1	59399146	.	G	A	.	.	MAF_INRAE=6.667;MAF_USDA=27.647
NC_035079.1	59399161	.	CCTAG	CCTAA	.	.	MAF_USDA=10.417
NC_035079.1	59399165	.	G	A	.	.	MAF_INRAE=34.177;MAF_USDA=9.836
NC_035079.1	59399182	.	C	A	.	.	MAF_INRAE=48.101;MAF_USDA=39.412
NC_035079.1	59399201	.	C	T	.	.	MAF_USDA=1.639
NC_035079.1	59399281	.	C	T	.	.	MAF_INRAE=1.667
NC_035079.1	59399346	.	G	A	.	.	MAF_INRAE=4.167;MAF_USDA=6.471
NC_035079.1	59399427	.	T	C	.	.	MAF_USDA=1.639
NC_035079.1	59399442	.	G	A	.	.	MAF_INRAE=2.5
NC_035079.1	59399540	.	G	A	.	.	MAF_INRAE=3.333;MAF_USDA=1.639
NC_035079.1	59399569	.	C	T	.	.	MAF_USDA=8.235
NC_035079.1	59399589	.	G	A	.	.	MAF_INRAE=22.785;MAF_USDA=28.824
NC_035079.1	59399600	.	C	T	.	.	MAF_USDA=7.377
NC_035079.1	59399621	.	C	T	.	.	MAF_USDA=1.639
NC_035079.1	59399626	.	G	A	.	.	MAF_USDA=8.824
NC_035079.1	59399691	.	A	C	.	.	MAF_INRAE=27.848;MAF_USDA=30.0
NC_035079.1	59399695	.	T	C	.	.	MAF_INRAE=25.949;MAF_USDA=24.118
NC_035079.1	59399708	.	C	A	.	.	MAF_USDA=4.098
NC_035079.1	59399711	.	T	G	.	.	MAF_USDA=7.377
NC_035079.1	59399783	.	A	G	.	.	MAF_INRAE=16.456;MAF_USDA=12.295
NC_035079.1	59399833	.	A	C	.	.	MAF_INRAE=25.949;MAF_USDA=24.706
NC_035079.1	59399875	.	T	G	.	.	MAF_INRAE=47.368;MAF_USDA=35.294
NC_035079.1	59399919	.	T	G	.	.	MAF_INRAE=3.333;MAF_USDA=4.118
NC_035079.1	59400070	.	C	T	.	.	MAF_INRAE=13.291;MAF_USDA=9.412
NC_035079.1	59400101	.	G	A	.	.	MAF_USDA=4.098
NC_035079.1	59400110	.	T	C	.	.	MAF_INRAE=25.949;MAF_USDA=22.353
NC_035079.1	59400155	.	T	C	.	.	MAF_INRAE=25.949;MAF_USDA=27.647
NC_035079.1	59400183	.	G	A	.	.	MAF_INRAE=12.025;MAF_USDA=12.5
NC_035079.1	59400194	.	G	T	.	.	MAF_INRAE=3.333;MAF_USDA=16.667
NC_035079.1	59400297	.	G	A	.	.	MAF_INRAE=17.089;MAF_USDA=7.059
NC_035079.1	59400406	.	G	A	.	.	MAF_INRAE=5.063;MAF_USDA=2.5
NC_035079.1	59400484	.	G	A	.	.	MAF_USDA=35.417
NC_035079.1	59400505	.	T	C	.	.	MAF_INRAE=15.789;MAF_USDA=35.417
NC_035079.1	59400510	.	G	T	.	.	MAF_USDA=3.529
NC_035079.1	59400548	.	C	G	.	.	MAF_USDA=42.941
NC_035079.1	59400687	.	C	T	.	.	MAF_INRAE=24.684;MAF_USDA=23.529
NC_035079.1	59400895	.	A	G	.	.	MAF_INRAE=10.0;MAF_USDA=5.882
NC_035079.1	59400903	.	A	G	.	.	MAF_INRAE=9.167;MAF_USDA=5.294
NC_035079.1	59400911	.	C	G	.	.	MAF_INRAE=9.167;MAF_USDA=6.471
NC_035079.1	59400937	.	A	G	.	.	MAF_INRAE=5.833
NC_035079.1	59400947	.	C	T	.	.	MAF_USDA=8.333
NC_035079.1	59400948	.	G	T	.	.	MAF_USDA=6.25
NC_035079.1	59400957	.	C	G	.	.	MAF_USDA=4.167
NC_035079.1	59401005	.	G	A	.	.	MAF_USDA=39.583
NC_035079.1	59401390	.	A	G	.	.	MAF_USDA=37.5
NC_035079.1	59401421	.	T	A	.	.	MAF_USDA=14.583
NC_035079.1	59401445	.	G	A	.	.	MAF_USDA=14.583
NC_035079.1	59401461	.	C	G	.	.	MAF_USDA=6.471
NC_035079.1	59401486	.	T	C	.	.	MAF_USDA=8.235
NC_035079.1	59401505	.	T	G	.	.	MAF_USDA=7.059
NC_035079.1	59401506	.	T	G	.	.	MAF_USDA=1.667
NC_035079.1	59401513	.	C	T	.	.	MAF_INRAE=1.667
NC_035079.1	59401590	.	A	G	.	.	MAF_INRAE=44.937;MAF_USDA=31.548
NC_035079.1	59401621	.	T	C	.	.	MAF_INRAE=44.304;MAF_USDA=31.548
NC_035079.1	59401656	.	G	A	.	.	MAF_USDA=2.459
NC_035079.1	59401744	.	A	C	.	.	MAF_INRAE=41.139;MAF_USDA=16.471
NC_035079.1	59401768	.	T	G	.	.	MAF_USDA=3.279
NC_035079.1	59401821	.	G	A	.	.	MAF_INRAE=12.5;MAF_USDA=7.647
NC_035079.1	59401956	.	C	A	.	.	MAF_USDA=18.235
NC_035079.1	59402035	.	T	C	.	.	MAF_USDA=3.279
NC_035079.1	59402066	.	A	T	.	.	MAF_INRAE=1.667;MAF_USDA=4.098
NC_035079.1	59402138	.	T	G	.	.	MAF_INRAE=34.177;MAF_USDA=10.588
NC_035079.1	59402150	.	C	A	.	.	MAF_INRAE=2.5;MAF_USDA=12.5
NC_035079.1	59402210	.	C	T	.	.	MAF_USDA=6.25
NC_035079.1	59402213	.	C	T	.	.	MAF_INRAE=3.165;MAF_USDA=7.059
NC_035079.1	59402240	.	A	T	.	.	MAF_INRAE=22.785;MAF_USDA=21.765
NC_035079.1	59402271	.	G	T	.	.	MAF_INRAE=4.167;MAF_USDA=7.059
NC_035079.1	59402272	.	C	T	.	.	MAF_INRAE=4.167;MAF_USDA=6.471
NC_035079.1	59402302	.	A	T	.	.	MAF_INRAE=5.063;MAF_USDA=4.098
NC_035079.1	59402329	.	A	C	.	.	MAF_INRAE=23.418;MAF_USDA=12.651
NC_035079.1	59402332	.	A	G	.	.	MAF_INRAE=24.167;MAF_USDA=12.805
NC_035079.1	59402334	.	A	G	.	.	MAF_INRAE=12.5;MAF_USDA=29.878
NC_035079.1	59402451	.	G	A	.	.	MAF_INRAE=3.333;MAF_USDA=4.118
NC_035079.1	59402479	.	G	T	.	.	MAF_USDA=1.639
NC_035079.1	59402480	.	G	C	.	.	MAF_USDA=1.639
NC_035079.1	59402495	.	G	A	.	.	MAF_USDA=1.639
NC_035079.1	59402514	.	A	G	.	.	MAF_INRAE=34.177;MAF_USDA=18.824
NC_035079.1	59402525	.	T	A	.	.	MAF_INRAE=4.167;MAF_USDA=5.294
NC_035079.1	59402542	.	C	T	.	.	MAF_USDA=4.118
NC_035079.1	59402546	.	G	C	.	.	MAF_INRAE=18.987;MAF_USDA=7.059
NC_035079.1	59402549	.	C	G	.	.	MAF_INRAE=41.772;MAF_USDA=12.941
NC_035079.1	59402551	.	G	A	.	.	MAF_INRAE=40.0;MAF_USDA=12.941
NC_035079.1	59402858	.	C	T	.	.	MAF_INRAE=4.167;MAF_USDA=5.294
NC_035079.1	59402917	.	T	C	.	.	MAF_INRAE=18.354;MAF_USDA=9.412
NC_035079.1	59403166	.	T	C	.	.	MAF_USDA=1.639
NC_035079.1	59403302	.	A	G	.	.	MAF_INRAE=18.987;MAF_USDA=19.412
NC_035079.1	59403346	.	C	T	.	.	MAF_INRAE=23.333;MAF_USDA=4.706
NC_035079.1	59403367	.	A	C	.	.	MAF_INRAE=23.418;MAF_USDA=10.417
NC_035079.1	59403427	.	C	A	.	.	MAF_INRAE=8.333;MAF_USDA=1.639
NC_035079.1	59403516	.	G	A	.	.	MAF_INRAE=5.063;MAF_USDA=1.639
NC_035079.1	59403563	.	T	C	.	.	MAF_USDA=1.639
NC_035079.1	59403601	.	G	A	.	.	MAF_USDA=3.279
NC_035079.1	59403631	.	C	G	.	.	MAF_USDA=3.279
NC_035079.1	59403795	.	C	T	.	.	MAF_USDA=1.639
NC_035079.1	59403878	.	C	T	.	.	MAF_USDA=3.529
NC_035079.1	59403940	.	A	G	.	.	MAF_USDA=2.459
NC_035079.1	59403973	.	T	G	.	.	MAF_USDA=3.279
NC_035079.1	59404251	.	T	G	.	.	MAF_USDA=4.918
NC_035079.1	59404253	.	G	T	.	.	MAF_USDA=4.918
NC_035079.1	59404264	.	T	C	.	.	MAF_USDA=4.918
NC_035079.1	59404370	.	T	A	.	.	MAF_INRAE=12.025;MAF_USDA=7.647
NC_035079.1	59404412	.	T	C	.	.	MAF_USDA=1.639
NC_035079.1	59404443	.	T	G	.	.	MAF_USDA=1.639
NC_035079.1	59404469	.	G	A	.	.	MAF_USDA=2.459
NC_035079.1	59405055	.	T	C	.	.	MAF_USDA=3.333
NC_035079.1	59405073	.	C	A	.	.	MAF_USDA=12.5
NC_035079.1	59405177	.	T	G	.	.	MAF_USDA=1.639
NC_035079.1	59405277	.	C	T	.	.	MAF_USDA=2.459
NC_035079.1	59405438	.	C	A	.	.	MAF_USDA=4.918
NC_035079.1	59405499	.	C	A	.	.	MAF_USDA=1.639
NC_035079.1	59405572	.	T	C	.	.	MAF_INRAE=5.263
NC_035079.1	59405697	.	C	G	.	.	MAF_INRAE=4.167
NC_035079.1	59405954	.	C	T	.	.	MAF_USDA=1.639
NC_035079.1	59405961	.	T	G	.	.	MAF_USDA=4.118
NC_035079.1	59406038	.	G	T	.	.	MAF_INRAE=17.722;MAF_USDA=11.765
NC_035079.1	59406047	.	A	C	.	.	MAF_USDA=2.459
NC_035079.1	59406237	.	A	C	.	.	MAF_INRAE=18.987;MAF_USDA=8.235
NC_035079.1	59406303	.	G	A	.	.	MAF_USDA=1.639
NC_035079.1	59406305	.	C	G	.	.	MAF_INRAE=12.025;MAF_USDA=7.647
NC_035079.1	59406356	.	A	G	.	.	MAF_INRAE=24.051;MAF_USDA=25.294
NC_035079.1	59406375	.	G	A	.	.	MAF_USDA=2.083
NC_035079.1	59406477	.	A	G	.	.	MAF_INRAE=24.051;MAF_USDA=25.882
NC_035079.1	59406501	.	T	C	.	.	MAF_USDA=1.639
NC_035079.1	59406510	.	G	T	.	.	MAF_USDA=2.459
NC_035079.1	59406520	.	T	A	.	.	MAF_INRAE=1.667
NC_035079.1	59406521	.	G	T	.	.	MAF_INRAE=12.025;MAF_USDA=8.235
NC_035079.1	59406593	.	T	A	.	.	MAF_USDA=4.918
NC_035079.1	59406640	.	T	A	.	.	MAF_USDA=2.459
NC_035079.1	59406670	.	T	A	.	.	MAF_USDA=1.639
NC_035079.1	59406687	.	C	T	.	.	MAF_USDA=1.639
NC_035079.1	59406759	.	A	T	.	.	MAF_USDA=2.459
NC_035079.1	59406805	.	A	G	.	.	MAF_INRAE=13.291;MAF_USDA=3.529
NC_035079.1	59406807	.	A	G	.	.	MAF_INRAE=3.165
NC_035079.1	59406831	.	G	A	.	.	MAF_INRAE=5.063;MAF_USDA=8.235
NC_035079.1	59407096	.	G	C	.	.	MAF_USDA=1.639
NC_035079.1	59407162	.	A	C	.	.	MAF_USDA=1.639
NC_035079.1	59407233	.	G	T	.	.	MAF_USDA=4.098
NC_035079.1	59407260	.	A	C	.	.	MAF_INRAE=5.063;MAF_USDA=3.529
NC_035079.1	59407267	.	T	C	.	.	MAF_INRAE=12.025;MAF_USDA=7.647
NC_035079.1	59407297	.	G	A	.	.	MAF_INRAE=24.684;MAF_USDA=25.294
NC_035079.1	59407340	.	G	T	.	.	MAF_USDA=1.639
NC_035079.1	59407348	.	T	C	.	.	MAF_INRAE=3.333;MAF_USDA=5.294
NC_035079.1	59407390	.	T	A	.	.	MAF_USDA=7.377
NC_035079.1	59407403	.	A	C	.	.	MAF_USDA=1.765
NC_035079.1	59407449	.	C	A	.	.	MAF_USDA=1.639
NC_035079.1	59407457	.	T	C	.	.	MAF_USDA=12.295
NC_035079.1	59407495	.	T	A	.	.	MAF_USDA=11.475
NC_035079.1	59407584	.	A	G	.	.	MAF_USDA=4.167
NC_035079.1	59407650	.	C	T	.	.	MAF_USDA=4.098
NC_035079.1	59407652	.	C	G	.	.	MAF_USDA=12.353
NC_035079.1	59407655	.	C	T	.	.	MAF_USDA=11.765
NC_035079.1	59407666	.	C	G	.	.	MAF_USDA=2.459
NC_035079.1	59407690	.	T	G	.	.	MAF_USDA=3.279
NC_035079.1	59407798	.	C	T	.	.	MAF_INRAE=22.5
NC_035079.1	59407863	.	A	G	.	.	MAF_USDA=6.25
NC_035079.1	59407896	.	T	C	.	.	MAF_INRAE=8.333;MAF_USDA=1.639
NC_035079.1	59407941	.	G	A	.	.	MAF_INRAE=8.333;MAF_USDA=1.639
NC_035079.1	59407966	.	A	T	.	.	MAF_INRAE=24.051;MAF_USDA=15.882
NC_035079.1	59408119	.	A	G	.	.	MAF_INRAE=8.333;MAF_USDA=1.639
NC_035079.1	59408163	.	C	T	.	.	MAF_INRAE=12.658;MAF_USDA=7.647
NC_035079.1	59408275	.	T	G	.	.	MAF_USDA=1.639
NC_035079.1	59408405	.	C	T	.	.	MAF_INRAE=7.5;MAF_USDA=1.639
NC_035079.1	59408421	.	C	T	.	.	MAF_USDA=2.459
NC_035079.1	59408663	.	G	A	.	.	MAF_INRAE=17.089;MAF_USDA=12.353
NC_035079.1	59408671	.	C	G	.	.	MAF_INRAE=5.063;MAF_USDA=8.333
NC_035079.1	59408697	.	A	G	.	.	MAF_INRAE=36.076;MAF_USDA=35.294
NC_035079.1	59408727	.	T	G	.	.	MAF_USDA=4.098
NC_035079.1	59408805	.	C	A	.	.	MAF_USDA=1.639
NC_035079.1	59408852	.	C	T	.	.	MAF_INRAE=36.709;MAF_USDA=31.765
NC_035079.1	59408959	.	G	T	.	.	MAF_INRAE=2.532;MAF_USDA=6.471
NC_035079.1	59409132	.	C	G	.	.	MAF_USDA=2.459
NC_035079.1	59409181	.	G	C	.	.	MAF_INRAE=3.165;MAF_USDA=1.176
NC_035079.1	59409242	.	G	T	.	.	MAF_INRAE=2.532;MAF_USDA=17.059
NC_035079.1	59409261	.	G	A	.	.	MAF_USDA=1.639
NC_035079.1	59409286	.	C	A	.	.	MAF_INRAE=18.987;MAF_USDA=8.235
NC_035079.1	59409296	.	G	T	.	.	MAF_USDA=1.639
NC_035079.1	59409302	.	T	G	.	.	MAF_INRAE=10.526;MAF_USDA=25.0
NC_035079.1	59409396	.	C	G	.	.	MAF_USDA=1.639
NC_035079.1	59409487	.	C	T	.	.	MAF_INRAE=24.051;MAF_USDA=18.235
NC_035079.1	59409503	.	C	T	.	.	MAF_USDA=1.639
NC_035079.1	59409508	.	C	A	.	.	MAF_INRAE=12.025;MAF_USDA=7.647
NC_035079.1	59409614	.	G	T	.	.	MAF_USDA=2.459
NC_035079.1	59409690	.	C	A	.	.	MAF_USDA=2.459
NC_035079.1	59409699	.	G	A	.	.	MAF_USDA=2.459
NC_035079.1	59409702	.	A	G	.	.	MAF_INRAE=1.667;MAF_USDA=19.412
NC_035079.1	59409730	.	C	A	.	.	MAF_USDA=2.459
NC_035079.1	59409770	.	C	A	.	.	MAF_USDA=2.459
NC_035079.1	59409949	.	A	T	.	.	MAF_USDA=25.0
NC_035079.1	59409951	.	G	A	.	.	MAF_INRAE=26.667;MAF_USDA=25.0
NC_035079.1	59409966	.	T	C	.	.	MAF_INRAE=8.333;MAF_USDA=1.639
NC_035079.1	59410029	.	T	A	.	.	MAF_INRAE=44.304;MAF_USDA=44.118
NC_035079.1	59410124	.	C	T	.	.	MAF_INRAE=1.667;MAF_USDA=20.588
NC_035079.1	59410142	.	C	G	.	.	MAF_INRAE=44.304;MAF_USDA=43.529
NC_035079.1	59410235	.	G	A	.	.	MAF_USDA=2.459
NC_035079.1	59410243	.	G	A	.	.	MAF_INRAE=8.333;MAF_USDA=1.639
NC_035079.1	59410255	.	A	T	.	.	MAF_INRAE=22.785;MAF_USDA=4.706
NC_035079.1	59410356	.	C	A	.	.	MAF_INRAE=4.167;MAF_USDA=5.294
NC_035079.1	59410507	.	C	T	.	.	MAF_INRAE=8.333;MAF_USDA=1.639
NC_035079.1	59410597	.	A	T	.	.	MAF_INRAE=32.911;MAF_USDA=44.706
NC_035079.1	59410617	.	G	A	.	.	MAF_INRAE=46.835;MAF_USDA=35.294
NC_035079.1	59410621	.	G	C	.	.	MAF_INRAE=23.333;MAF_USDA=20.0
NC_035079.1	59410623	.	G	A	.	.	MAF_INRAE=8.333;MAF_USDA=2.459
NC_035079.1	59410639	.	G	A	.	.	MAF_USDA=1.639
NC_035079.1	59410653	.	G	A	.	.	MAF_INRAE=24.051;MAF_USDA=19.412
NC_035079.1	59410684	.	A	C	.	.	MAF_INRAE=24.051;MAF_USDA=20.0
NC_035079.1	59410692	.	C	A	.	.	MAF_INRAE=12.658;MAF_USDA=7.647
NC_035079.1	59410694	.	C	T	.	.	MAF_USDA=4.098
NC_035079.1	59410718	.	A	T	.	.	MAF_USDA=2.459
NC_035079.1	59410719	.	A	C	.	.	MAF_USDA=4.918
NC_035079.1	59410733	.	T	G	.	.	MAF_USDA=4.918
NC_035079.1	59410762	.	G	A	.	.	MAF_INRAE=2.532;MAF_USDA=6.471
NC_035079.1	59410791	.	T	A	.	.	MAF_USDA=3.279
NC_035079.1	59410883	.	T	C	.	.	MAF_INRAE=3.333;MAF_USDA=2.941
NC_035079.1	59410969	.	G	A	.	.	MAF_INRAE=2.5;MAF_USDA=12.5
NC_035079.1	59411001	.	C	T	.	.	MAF_USDA=2.459
NC_035079.1	59411054	.	A	T	.	.	MAF_INRAE=47.468;MAF_USDA=34.706
NC_035079.1	59411064	.	T	A	.	.	MAF_INRAE=26.316;MAF_USDA=41.176
NC_035079.1	59411065	.	G	A	.	.	MAF_USDA=41.176
NC_035079.1	59411099	.	C	A	.	.	MAF_INRAE=21.053;MAF_USDA=8.235
NC_035079.1	59411107	.	A	T	.	.	MAF_INRAE=25.316;MAF_USDA=20.0
NC_035079.1	59411134	.	A	C	.	.	MAF_USDA=42.941
NC_035079.1	59411245	.	C	T	.	.	MAF_USDA=7.143
NC_035079.1	59411318	.	G	A	.	.	MAF_USDA=2.459
NC_035079.1	59411327	.	G	A	.	.	MAF_USDA=2.459
NC_035079.1	59411335	.	C	T	.	.	MAF_USDA=4.918
NC_035079.1	59411380	.	C	G	.	.	MAF_USDA=1.639
NC_035079.1	59411390	.	C	T	.	.	MAF_USDA=4.918
NC_035079.1	59411538	.	G	A	.	.	MAF_USDA=2.459
NC_035079.1	59411550	.	G	A	.	.	MAF_INRAE=17.722;MAF_USDA=16.471
NC_035079.1	59411632	.	C	T	.	.	MAF_INRAE=2.532;MAF_USDA=5.882
NC_035079.1	59411896	.	T	C	.	.	MAF_USDA=2.459
NC_035079.1	59411938	.	T	G	.	.	MAF_INRAE=8.861;MAF_USDA=11.176
NC_035079.1	59411950	.	G	T	.	.	MAF_USDA=5.738
NC_035079.1	59411979	.	A	C	.	.	MAF_USDA=2.459
NC_035079.1	59412051	.	T	G	.	.	MAF_USDA=4.118
NC_035079.1	59412088	.	G	T	.	.	MAF_USDA=1.639
NC_035079.1	59412106	.	T	A	.	.	MAF_USDA=2.459
NC_035079.1	59412178	.	C	T	.	.	MAF_INRAE=8.333;MAF_USDA=14.118
NC_035079.1	59412208	.	G	A	.	.	MAF_INRAE=8.333;MAF_USDA=3.279
NC_035079.1	59412209	.	A	C	.	.	MAF_INRAE=27.848;MAF_USDA=15.882
NC_035079.1	59412223	.	C	T	.	.	MAF_USDA=1.639
NC_035079.1	59412244	.	G	T	.	.	MAF_INRAE=5.063;MAF_USDA=18.824
NC_035079.1	59412322	.	A	G	.	.	MAF_USDA=1.667
NC_035079.1	59412344	.	A	C	.	.	MAF_INRAE=26.316;MAF_USDA=32.353
NC_035079.1	59412364	.	T	A	.	.	MAF_USDA=10.417
NC_035079.1	59412366	.	T	A	.	.	MAF_INRAE=31.667;MAF_USDA=10.417
NC_035079.1	59412389	.	G	A	.	.	MAF_INRAE=12.025;MAF_USDA=7.647
NC_035079.1	59412406	.	A	C	.	.	MAF_USDA=2.353
NC_035079.1	59412426	.	A	G	.	.	MAF_INRAE=21.053
NC_035079.1	59412436	.	T	C	.	.	MAF_INRAE=10.833;MAF_USDA=4.706
NC_035079.1	59412500	.	T	C	.	.	MAF_USDA=3.529
NC_035079.1	59412657	.	A	G	.	.	MAF_INRAE=2.5;MAF_USDA=9.016
NC_035079.1	59412690	.	C	T	.	.	MAF_INRAE=17.722;MAF_USDA=31.765
NC_035079.1	59412719	.	G	A	.	.	MAF_USDA=1.639
NC_035079.1	59412729	.	T	A	.	.	MAF_INRAE=32.911;MAF_USDA=49.412
NC_035079.1	59412737	.	A	G	.	.	MAF_INRAE=5.063;MAF_USDA=17.059
NC_035079.1	59412823	.	A	G	.	.	MAF_INRAE=4.167;MAF_USDA=5.294
NC_035079.1	59412851	.	T	C	.	.	MAF_INRAE=37.975;MAF_USDA=41.765
NC_035079.1	59412855	.	A	G	.	.	MAF_INRAE=35.0;MAF_USDA=44.118
NC_035079.1	59412872	.	A	G	.	.	MAF_USDA=1.639
NC_035079.1	59412883	.	C	T	.	.	MAF_USDA=6.25
NC_035079.1	59412884	.	A	C	.	.	MAF_INRAE=39.241;MAF_USDA=41.176
NC_035079.1	59412922	.	T	A	.	.	MAF_INRAE=37.975;MAF_USDA=41.765
NC_035079.1	59412945	.	A	G	.	.	MAF_USDA=1.639
NC_035079.1	59412953	.	A	G	.	.	MAF_USDA=2.941
NC_035079.1	59412960	.	T	A	.	.	MAF_USDA=2.941
NC_035079.1	59412969	.	C	G	.	.	MAF_INRAE=2.532;MAF_USDA=5.882
NC_035079.1	59413015	.	C	A	.	.	MAF_INRAE=3.165;MAF_USDA=2.083
NC_035079.1	59413043	.	C	T	.	.	MAF_USDA=2.459
NC_035079.1	59413044	.	G	A	.	.	MAF_INRAE=15.823;MAF_USDA=10.588
NC_035079.1	59413059	.	A	T	.	.	MAF_INRAE=48.101;MAF_USDA=48.235
NC_035079.1	59413063	.	A	G	.	.	MAF_INRAE=2.5;MAF_USDA=10.0
NC_035079.1	59413067	.	T	G	.	.	MAF_USDA=6.25
NC_035079.1	59413070	.	A	G	.	.	MAF_USDA=6.25
NC_035079.1	59413075	.	T	A	.	.	MAF_INRAE=26.582;MAF_USDA=32.353
NC_035079.1	59413078	.	A	C	.	.	MAF_INRAE=2.5;MAF_USDA=10.0
NC_035079.1	59413082	.	T	C	.	.	MAF_INRAE=15.823;MAF_USDA=12.353
NC_035079.1	59413096	.	G	T	.	.	MAF_INRAE=4.43;MAF_USDA=5.882
NC_035079.1	59413109	.	A	C	.	.	MAF_INRAE=2.5;MAF_USDA=8.333
NC_035079.1	59413117	.	A	C	.	.	MAF_INRAE=28.481;MAF_USDA=8.824
NC_035079.1	59413127	.	C	T	.	.	MAF_USDA=1.639
NC_035079.1	59413170	.	A	C	.	.	MAF_INRAE=12.025;MAF_USDA=7.647
NC_035079.1	59413363	.	A	T	.	.	MAF_INRAE=4.167;MAF_USDA=8.235
NC_035079.1	59413365	.	A	C	.	.	MAF_INRAE=10.833;MAF_USDA=12.5
NC_035079.1	59413366	.	T	C	.	.	MAF_INRAE=31.013;MAF_USDA=31.176
NC_035079.1	59413521	.	G	T	.	.	MAF_USDA=9.836
NC_035079.1	59413526	.	C	G	.	.	MAF_USDA=9.836
NC_035079.1	59413644	.	C	A	.	.	MAF_USDA=19.565
NC_035079.1	59413685	.	C	T	.	.	MAF_USDA=18.182
NC_035079.1	59414791	.	T	A	.	.	MAF_USDA=22.917
NC_035079.1	59414863	.	T	C	.	.	MAF_INRAE=33.333;MAF_USDA=42.941
NC_035079.1	59414893	.	G	C	.	.	MAF_USDA=1.639
NC_035079.1	59414948	.	T	A	.	.	MAF_USDA=8.696
NC_035079.1	59414954	.	A	T	.	.	MAF_USDA=6.897
NC_035079.1	59414966	.	A	T	.	.	MAF_USDA=42.593
NC_035079.1	59414968	.	T	G	.	.	MAF_USDA=21.605
NC_035079.1	59414978	.	T	G	.	.	MAF_USDA=8.696
NC_035079.1	59414980	.	A	T	.	.	MAF_USDA=8.696
NC_035079.1	59414982	.	A	T	.	.	MAF_USDA=8.696
NC_035079.1	59415030	.	T	C	.	.	MAF_USDA=12.712
NC_035079.1	59415035	.	C	A	.	.	MAF_USDA=2.542
NC_035079.1	59415068	.	C	T	.	.	MAF_USDA=4.348
NC_035079.1	59415072	.	C	G	.	.	MAF_USDA=3.39
NC_035079.1	59415181	.	C	T	.	.	MAF_USDA=3.39
NC_035079.1	59415183	.	G	A	.	.	MAF_USDA=5.488
NC_035079.1	59415186	.	G	T	.	.	MAF_USDA=48.171
NC_035079.1	59415198	.	G	T	.	.	MAF_USDA=8.696
NC_035079.1	59415217	.	T	C	.	.	MAF_USDA=21.951
NC_035079.1	59415234	.	C	T	.	.	MAF_USDA=30.488
NC_035079.1	59415248	.	T	G	.	.	MAF_USDA=20.122
NC_035079.1	59415271	.	A	G	.	.	MAF_USDA=16.463
NC_035079.1	59415278	.	T	G	.	.	MAF_USDA=2.542
NC_035079.1	59415285	.	T	G	.	.	MAF_USDA=1.695
NC_035079.1	59415332	.	C	A	.	.	MAF_USDA=23.171
NC_035079.1	59415361	.	T	A	.	.	MAF_USDA=13.253
NC_035079.1	59415362	.	C	A	.	.	MAF_USDA=13.253
NC_035079.1	59415380	.	C	T	.	.	MAF_USDA=11.446
NC_035079.1	59415434	.	G	A	.	.	MAF_USDA=3.39
NC_035079.1	59415444	.	A	G	.	.	MAF_USDA=8.475
NC_035079.1	59415508	.	C	G	.	.	MAF_USDA=4.237
NC_035079.1	59415524	.	G	T	.	.	MAF_USDA=6.707
NC_035079.1	59415582	.	C	A	.	.	MAF_USDA=21.084
NC_035079.1	59415599	.	C	A	.	.	MAF_USDA=5.085
NC_035079.1	59415668	.	C	A	.	.	MAF_USDA=1.695
NC_035079.1	59415714	.	A	G	.	.	MAF_USDA=2.542
NC_035079.1	59415733	.	C	A	.	.	MAF_USDA=8.475
NC_035079.1	59415749	.	T	A	.	.	MAF_USDA=19.88
NC_035079.1	59415758	.	A	G	.	.	MAF_USDA=2.542
NC_035079.1	59415774	.	A	C	.	.	MAF_USDA=1.695
NC_035079.1	59415778	.	G	T	.	.	MAF_USDA=1.695
NC_035079.1	59415787	.	C	G	.	.	MAF_USDA=5.085
NC_035079.1	59415873	.	A	C	.	.	MAF_USDA=14.286
NC_035079.1	59415876	.	G	A	.	.	MAF_USDA=8.929
NC_035079.1	59415895	.	T	C	.	.	MAF_USDA=12.5
NC_035079.1	59415905	.	A	G	.	.	MAF_USDA=45.783
NC_035079.1	59415949	.	C	A	.	.	MAF_USDA=10.843
NC_035079.1	59415957	.	A	T	.	.	MAF_USDA=15.663
NC_035079.1	59415958	.	T	A	.	.	MAF_USDA=16.265
NC_035079.1	59415988	.	C	T	.	.	MAF_USDA=4.762
NC_035079.1	59415990	.	A	G	.	.	MAF_USDA=35.119
NC_035079.1	59416020	.	T	C	.	.	MAF_USDA=27.976
NC_035079.1	59416076	.	G	C	.	.	MAF_USDA=14.583
NC_035079.1	59416113	.	A	T	.	.	MAF_USDA=4.348
NC_035079.1	59416149	.	T	C	.	.	MAF_USDA=1.695
NC_035079.1	59416159	.	C	A	.	.	MAF_USDA=8.696
NC_035079.1	59416229	.	G	A	.	.	MAF_USDA=8.333
NC_035079.1	59416392	.	ATTTTTTCAGGCATGGTGGTGGC	ATTTTTTCAGGCATGGTGGTGGA	.	.	MAF_USDA=8.696
NC_035079.1	59416453	.	A	T	.	.	MAF_USDA=41.463
NC_035079.1	59416455	.	T	C	.	.	MAF_USDA=30.488
NC_035079.1	59416456	.	G	A	.	.	MAF_USDA=30.488
NC_035079.1	59416482	.	A	G	.	.	MAF_USDA=42.073
NC_035079.1	59416554	.	G	A	.	.	MAF_USDA=1.695
NC_035079.1	59416570	.	A	G	.	.	MAF_USDA=1.695
NC_035079.1	59416738	.	T	G	.	.	MAF_USDA=15.244
NC_035079.1	59416740	.	A	T	.	.	MAF_USDA=10.366
NC_035079.1	59416750	.	G	T	.	.	MAF_USDA=24.39
NC_035079.1	59416754	.	C	A	.	.	MAF_USDA=21.951
NC_035079.1	59416785	.	T	A	.	.	MAF_USDA=8.025
NC_035079.1	59416834	.	T	A	.	.	MAF_USDA=5.932
NC_035079.1	59416873	.	A	G	.	.	MAF_USDA=39.412
NC_035079.1	59416945	.	C	A	.	.	MAF_USDA=2.459
NC_035079.1	59416954	.	C	T	.	.	MAF_USDA=4.098
NC_035079.1	59416979	.	C	T	.	.	MAF_USDA=1.639
NC_035079.1	59416980	.	G	A	.	.	MAF_INRAE=32.278;MAF_USDA=45.882
NC_035079.1	59416984	.	A	C	.	.	MAF_USDA=1.639
NC_035079.1	59417013	.	A	C	.	.	MAF_INRAE=32.278;MAF_USDA=46.471
NC_035079.1	59417056	.	A	T	.	.	MAF_INRAE=31.646;MAF_USDA=45.882
NC_035079.1	59417072	.	C	T	.	.	MAF_INRAE=31.667
NC_035079.1	59417095	.	C	T	.	.	MAF_USDA=1.639
NC_035079.1	59417133	.	T	A	.	.	MAF_USDA=6.557
NC_035079.1	59417153	.	C	T	.	.	MAF_USDA=1.639
NC_035079.1	59417185	.	G	A	.	.	MAF_USDA=10.417
NC_035079.1	59417217	.	A	T	.	.	MAF_INRAE=34.177;MAF_USDA=47.059
NC_035079.1	59417225	.	C	A	.	.	MAF_INRAE=34.177;MAF_USDA=47.647
NC_035079.1	59417244	.	C	A	.	.	MAF_USDA=5.738
NC_035079.1	59417297	.	A	G	.	.	MAF_INRAE=3.165;MAF_USDA=1.176
NC_035079.1	59417301	.	G	T	.	.	MAF_USDA=1.639
NC_035079.1	59417320	.	G	T	.	.	MAF_INRAE=30.0;MAF_USDA=47.647
NC_035079.1	59417331	.	C	T	.	.	MAF_INRAE=38.333;MAF_USDA=44.118
NC_035079.1	59417344	.	A	C	.	.	MAF_USDA=1.639
NC_035079.1	59417365	.	C	A	.	.	MAF_INRAE=34.81;MAF_USDA=47.059
NC_035079.1	59417387	.	T	G	.	.	MAF_INRAE=34.177;MAF_USDA=47.059
NC_035079.1	59417409	.	C	T	.	.	MAF_INRAE=5.063
NC_035079.1	59417421	.	T	A	.	.	MAF_INRAE=4.167;MAF_USDA=5.882
NC_035079.1	59417597	.	C	T	.	.	MAF_USDA=2.459
NC_035079.1	59417603	.	C	T	.	.	MAF_INRAE=2.532;MAF_USDA=7.647
NC_035079.1	59417638	.	G	T	.	.	MAF_INRAE=15.823;MAF_USDA=5.294
NC_035079.1	59417705	.	G	A	.	.	MAF_INRAE=39.873;MAF_USDA=47.647
NC_035079.1	59417721	.	A	G	.	.	MAF_INRAE=32.278;MAF_USDA=41.765
NC_035079.1	59417753	.	C	G	.	.	MAF_INRAE=27.848;MAF_USDA=8.824
NC_035079.1	59417807	.	G	A	.	.	MAF_INRAE=31.646;MAF_USDA=41.765
NC_035079.1	59417885	.	G	A	.	.	MAF_INRAE=10.526
NC_035079.1	59417951	.	T	A	.	.	MAF_USDA=3.279
NC_035079.1	59417952	.	C	T	.	.	MAF_USDA=3.279
NC_035079.1	59418033	.	A	C	.	.	MAF_INRAE=24.051;MAF_USDA=23.529
NC_035079.1	59418087	.	C	A	.	.	MAF_USDA=3.333
NC_035079.1	59418101	.	C	A	.	.	MAF_USDA=7.5
NC_035079.1	59418159	.	T	G	.	.	MAF_INRAE=5.263;MAF_USDA=6.098
NC_035079.1	59418410	.	G	C	.	.	MAF_USDA=2.083
NC_035079.1	59418550	.	G	T	.	.	MAF_USDA=3.279
NC_035079.1	59418603	.	G	A	.	.	MAF_USDA=1.639
NC_035079.1	59418624	.	C	A	.	.	MAF_INRAE=1.667;MAF_USDA=5.882
NC_035079.1	59418633	.	C	T	.	.	MAF_USDA=1.639
NC_035079.1	59418634	.	G	T	.	.	MAF_INRAE=2.532;MAF_USDA=5.882
NC_035079.1	59418712	.	A	G	.	.	MAF_USDA=10.417
NC_035079.1	59418721	.	T	A	.	.	MAF_USDA=1.639
NC_035079.1	59418808	.	T	C	.	.	MAF_INRAE=3.165
NC_035079.1	59418855	.	T	G	.	.	MAF_INRAE=3.165;MAF_USDA=2.083
NC_035079.1	59418930	.	C	T	.	.	MAF_INRAE=29.747;MAF_USDA=7.059
NC_035079.1	59418990	.	T	C	.	.	MAF_INRAE=20.253;MAF_USDA=22.131
NC_035079.1	59418993	.	A	G	.	.	MAF_INRAE=15.0;MAF_USDA=31.148
NC_035079.1	59419014	.	A	C	.	.	MAF_INRAE=20.886
NC_035079.1	59419045	.	A	T	.	.	MAF_INRAE=21.519;MAF_USDA=47.647
NC_035079.1	59419046	.	G	T	.	.	MAF_INRAE=3.165;MAF_USDA=1.176
NC_035079.1	59419225	.	G	T	.	.	MAF_INRAE=3.333;MAF_USDA=12.353
NC_035079.1	59419249	.	A	C	.	.	MAF_USDA=7.377
NC_035079.1	59419312	.	C	T	.	.	MAF_USDA=5.882
NC_035079.1	59419331	.	C	T	.	.	MAF_USDA=5.882
NC_035079.1	59419634	.	T	A	.	.	MAF_INRAE=5.263;MAF_USDA=16.667
NC_035079.1	59420241	.	T	C	.	.	MAF_INRAE=7.5;MAF_USDA=5.833
NC_035079.1	59420284	.	C	T	.	.	MAF_INRAE=4.167
NC_035079.1	59420366	.	A	G	.	.	MAF_USDA=6.557
NC_035079.1	59420386	.	G	T	.	.	MAF_INRAE=21.053;MAF_USDA=7.647
NC_035079.1	59420439	.	T	A	.	.	MAF_INRAE=45.57;MAF_USDA=28.235
NC_035079.1	59420477	.	C	T	.	.	MAF_USDA=1.639
NC_035079.1	59420485	.	G	C	.	.	MAF_INRAE=46.203;MAF_USDA=29.412
NC_035079.1	59420492	.	A	G	.	.	MAF_INRAE=46.203;MAF_USDA=29.412
NC_035079.1	59420566	.	A	T	.	.	MAF_INRAE=1.667;MAF_USDA=13.529
NC_035079.1	59420600	.	C	T	.	.	MAF_USDA=3.279
NC_035079.1	59420655	.	G	C	.	.	MAF_USDA=5.738
NC_035079.1	59420662	.	G	A	.	.	MAF_USDA=1.639
NC_035079.1	59420778	.	G	T	.	.	MAF_USDA=5.738
NC_035079.1	59420795	.	T	G	.	.	MAF_USDA=4.098
NC_035079.1	59420815	.	A	C	.	.	MAF_INRAE=43.671;MAF_USDA=22.353
NC_035079.1	59420847	.	C	T	.	.	MAF_USDA=4.918
NC_035079.1	59420944	.	T	C	.	.	MAF_INRAE=22.785;MAF_USDA=19.412
NC_035079.1	59420953	.	G	A	.	.	MAF_INRAE=22.785;MAF_USDA=16.471
NC_035079.1	59420975	.	C	T	.	.	MAF_INRAE=4.167;MAF_USDA=6.471
NC_035079.1	59421042	.	C	T	.	.	MAF_INRAE=22.785;MAF_USDA=12.353
NC_035079.1	59421049	.	G	A	.	.	MAF_INRAE=23.418;MAF_USDA=12.353
NC_035079.1	59421069	.	C	T	.	.	MAF_USDA=13.529
NC_035079.1	59421081	.	C	A	.	.	MAF_INRAE=20.886;MAF_USDA=16.471
NC_035079.1	59421188	.	T	A	.	.	MAF_USDA=1.639
NC_035079.1	59421282	.	C	T	.	.	MAF_USDA=7.647
NC_035079.1	59421366	.	G	A	.	.	MAF_USDA=4.918
NC_035079.1	59421418	.	C	A	.	.	MAF_INRAE=18.987;MAF_USDA=4.167
NC_035079.1	59421495	.	A	G	.	.	MAF_INRAE=31.646;MAF_USDA=8.824
NC_035079.1	59421635	.	G	A	.	.	MAF_INRAE=26.316;MAF_USDA=21.176
NC_035079.1	59421686	.	G	T	.	.	MAF_USDA=4.918
NC_035079.1	59421761	.	C	A	.	.	MAF_USDA=8.197
NC_035079.1	59421773	.	G	A	.	.	MAF_INRAE=5.063
NC_035079.1	59421777	.	A	G	.	.	MAF_INRAE=46.203;MAF_USDA=35.294
NC_035079.1	59421834	.	A	G	.	.	MAF_USDA=4.918
NC_035079.1	59421835	.	C	T	.	.	MAF_INRAE=27.848;MAF_USDA=47.059
NC_035079.1	59421858	.	T	C	.	.	MAF_USDA=4.918
NC_035079.1	59421930	.	A	C	.	.	MAF_INRAE=8.333;MAF_USDA=1.639
NC_035079.1	59421933	.	A	C	.	.	MAF_USDA=1.639
NC_035079.1	59421934	.	C	T	.	.	MAF_USDA=4.918
NC_035079.1	59422054	.	T	G	.	.	MAF_INRAE=17.722;MAF_USDA=11.176
NC_035079.1	59422147	.	C	A	.	.	MAF_USDA=4.918
NC_035079.1	59422153	.	G	A	.	.	MAF_INRAE=4.167;MAF_USDA=7.059
NC_035079.1	59422211	.	A	T	.	.	MAF_INRAE=32.278;MAF_USDA=7.647
NC_035079.1	59422233	.	T	C	.	.	MAF_USDA=4.098
NC_035079.1	59422260	.	A	T	.	.	MAF_USDA=7.059
NC_035079.1	59422446	.	T	A	.	.	MAF_INRAE=18.987;MAF_USDA=44.706
NC_035079.1	59422470	.	G	A	.	.	MAF_INRAE=8.333;MAF_USDA=2.459
NC_035079.1	59422556	.	T	C	.	.	MAF_INRAE=21.519;MAF_USDA=46.721
NC_035079.1	59422715	.	G	T	.	.	MAF_INRAE=28.481;MAF_USDA=10.0
NC_035079.1	59422717	.	C	T	.	.	MAF_USDA=8.824
NC_035079.1	59422728	.	C	T	.	.	MAF_INRAE=49.367;MAF_USDA=37.647
NC_035079.1	59422956	.	G	A	.	.	MAF_USDA=7.647
NC_035079.1	59423013	.	G	T	.	.	MAF_INRAE=9.167;MAF_USDA=7.059
NC_035079.1	59423122	.	C	T	.	.	MAF_INRAE=11.392;MAF_USDA=5.294
NC_035079.1	59423145	.	A	G	.	.	MAF_INRAE=2.532;MAF_USDA=3.529
NC_035079.1	59423198	.	G	A	.	.	MAF_INRAE=3.165;MAF_USDA=2.941
NC_035079.1	59423260	.	T	G	.	.	MAF_INRAE=33.544;MAF_USDA=25.882
NC_035079.1	59423312	.	C	T	.	.	MAF_INRAE=3.165;MAF_USDA=2.941
NC_035079.1	59423527	.	G	T	.	.	MAF_INRAE=12.658;MAF_USDA=5.294
NC_035079.1	59423558	.	G	A	.	.	MAF_INRAE=20.253;MAF_USDA=20.238
NC_035079.1	59423612	.	A	C	.	.	MAF_INRAE=33.544;MAF_USDA=25.882
NC_035079.1	59423684	.	C	A	.	.	MAF_USDA=3.279
NC_035079.1	59423693	.	T	C	.	.	MAF_USDA=4.167
NC_035079.1	59423761	.	C	A	.	.	MAF_INRAE=26.316;MAF_USDA=11.176
NC_035079.1	59423791	.	A	C	.	.	MAF_INRAE=3.333;MAF_USDA=4.167
NC_035079.1	59423793	.	T	C	.	.	MAF_INRAE=13.291;MAF_USDA=5.294
NC_035079.1	59423798	.	T	C	.	.	MAF_INRAE=13.291;MAF_USDA=5.294
NC_035079.1	59423862	.	T	G	.	.	MAF_INRAE=4.167;MAF_USDA=12.5
NC_035079.1	59423941	.	T	G	.	.	MAF_USDA=16.667
NC_035079.1	59423949	.	G	T	.	.	MAF_INRAE=3.333
NC_035079.1	59423975	.	A	T	.	.	MAF_INRAE=16.456;MAF_USDA=8.333
NC_035079.1	59424148	.	C	A	.	.	MAF_INRAE=15.823;MAF_USDA=7.059
NC_035079.1	59424173	.	G	A	.	.	MAF_INRAE=12.658;MAF_USDA=5.294
NC_035079.1	59424202	.	G	T	.	.	MAF_INRAE=2.5
NC_035079.1	59424211	.	T	C	.	.	MAF_INRAE=12.658;MAF_USDA=5.294
NC_035079.1	59424248	.	A	T	.	.	MAF_INRAE=25.316;MAF_USDA=20.0
NC_035079.1	59424251	.	T	G	.	.	MAF_INRAE=13.291;MAF_USDA=8.235
NC_035079.1	59424286	.	G	A	.	.	MAF_USDA=1.639
NC_035079.1	59424343	.	A	T	.	.	MAF_INRAE=14.557;MAF_USDA=5.294
NC_035079.1	59424387	.	A	T	.	.	MAF_INRAE=13.291;MAF_USDA=5.294
NC_035079.1	59424435	.	G	T	.	.	MAF_USDA=2.941
NC_035079.1	59424441	.	T	G	.	.	MAF_INRAE=17.089
NC_035079.1	59424551	.	T	C	.	.	MAF_USDA=1.639
NC_035079.1	59424563	.	C	T	.	.	MAF_INRAE=2.5;MAF_USDA=2.941
NC_035079.1	59424570	.	C	A	.	.	MAF_USDA=1.639
NC_035079.1	59424615	.	T	G	.	.	MAF_INRAE=9.167
NC_035079.1	59424749	.	C	A	.	.	MAF_USDA=2.5
NC_035079.1	59424800	.	T	A	.	.	MAF_INRAE=13.291;MAF_USDA=5.294
NC_035079.1	59424845	.	G	A	.	.	MAF_INRAE=30.833;MAF_USDA=12.353
NC_035079.1	59424851	.	T	G	.	.	MAF_INRAE=4.167;MAF_USDA=7.647
NC_035079.1	59424960	.	A	G	.	.	MAF_INRAE=4.167;MAF_USDA=6.471
NC_035079.1	59424997	.	G	T	.	.	MAF_USDA=5.294
NC_035079.1	59425002	.	C	A	.	.	MAF_INRAE=2.532;MAF_USDA=7.059
NC_035079.1	59425021	.	G	A	.	.	MAF_INRAE=5.063
NC_035079.1	59425034	.	C	T	.	.	MAF_INRAE=12.025;MAF_USDA=4.706
NC_035079.1	59425046	.	G	T	.	.	MAF_INRAE=12.5
NC_035079.1	59425059	.	A	C	.	.	MAF_INRAE=8.333;MAF_USDA=2.459
NC_035079.1	59425074	.	A	G	.	.	MAF_USDA=2.459
NC_035079.1	59425093	.	A	T	.	.	MAF_USDA=10.656
NC_035079.1	59425101	.	C	T	.	.	MAF_INRAE=5.263;MAF_USDA=2.941
NC_035079.1	59425114	.	AACC	AACT	.	.	MAF_USDA=10.417
NC_035079.1	59425117	.	C	T	.	.	MAF_INRAE=4.167;MAF_USDA=3.279
NC_035079.1	59425167	.	C	A	.	.	MAF_USDA=2.459
NC_035079.1	59425195	.	G	A	.	.	MAF_USDA=6.471
NC_035079.1	59425246	.	C	T	.	.	MAF_INRAE=12.658;MAF_USDA=5.882
NC_035079.1	59425313	.	T	C	.	.	MAF_INRAE=12.658;MAF_USDA=5.882
NC_035079.1	59425316	.	C	T	.	.	MAF_INRAE=4.167;MAF_USDA=8.235
NC_035079.1	59425367	.	T	G	.	.	MAF_INRAE=3.333;MAF_USDA=3.529
NC_035079.1	59425389	.	A	C	.	.	MAF_USDA=1.639
NC_035079.1	59425404	.	T	C	.	.	MAF_INRAE=13.291;MAF_USDA=5.294
NC_035079.1	59425407	.	G	A	.	.	MAF_INRAE=5.063
NC_035079.1	59425414	.	G	A	.	.	MAF_INRAE=30.38;MAF_USDA=22.941
NC_035079.1	59425430	.	A	C	.	.	MAF_INRAE=13.291;MAF_USDA=5.882
NC_035079.1	59425441	.	A	C	.	.	MAF_INRAE=3.165;MAF_USDA=4.118
NC_035079.1	59425487	.	G	T	.	.	MAF_INRAE=13.291;MAF_USDA=5.294
NC_035079.1	59425514	.	TAAATATATTTAATCCATTTTTA	TAAATATATTTAATCCATTTTTC	.	.	MAF_USDA=29.167
NC_035079.1	59425544	.	C	G	.	.	MAF_INRAE=13.291;MAF_USDA=8.333
NC_035079.1	59425553	.	C	A	.	.	MAF_INRAE=14.167;MAF_USDA=8.333
NC_035079.1	59425580	.	C	G	.	.	MAF_USDA=1.639
NC_035079.1	59425596	.	C	A	.	.	MAF_INRAE=17.089;MAF_USDA=29.167
NC_035079.1	59425597	.	C	T	.	.	MAF_INRAE=15.833;MAF_USDA=29.167
NC_035079.1	59425617	.	A	G	.	.	MAF_INRAE=17.089;MAF_USDA=29.167
NC_035079.1	59425626	.	T	G	.	.	MAF_INRAE=14.167;MAF_USDA=8.333
NC_035079.1	59425628	.	A	G	.	.	MAF_INRAE=17.089;MAF_USDA=29.167
NC_035079.1	59425649	.	A	C	.	.	MAF_INRAE=3.333;MAF_USDA=4.167
NC_035079.1	59425663	.	T	A	.	.	MAF_INRAE=13.291;MAF_USDA=5.294
NC_035079.1	59425700	.	G	A	.	.	MAF_INRAE=13.291;MAF_USDA=8.333
NC_035079.1	59425703	.	A	T	.	.	MAF_USDA=3.279
NC_035079.1	59425755	.	T	C	.	.	MAF_INRAE=13.291;MAF_USDA=5.882
NC_035079.1	59425788	.	C	G	.	.	MAF_INRAE=13.291;MAF_USDA=6.471
NC_035079.1	59425804	.	A	C	.	.	MAF_INRAE=12.658;MAF_USDA=5.882
NC_035079.1	59425866	.	C	T	.	.	MAF_USDA=4.918
NC_035079.1	59425883	.	A	G	.	.	MAF_INRAE=25.949;MAF_USDA=20.588
NC_035079.1	59425885	.	G	A	.	.	MAF_INRAE=31.667;MAF_USDA=8.235
NC_035079.1	59425895	.	T	A	.	.	MAF_USDA=4.918
NC_035079.1	59425896	.	C	T	.	.	MAF_INRAE=3.333;MAF_USDA=6.471
NC_035079.1	59425937	.	G	A	.	.	MAF_INRAE=3.333;MAF_USDA=3.529
NC_035079.1	59425963	.	T	C	.	.	MAF_USDA=2.459
NC_035079.1	59426027	.	C	A	.	.	MAF_USDA=1.667
NC_035079.1	59426050	.	C	G	.	.	MAF_INRAE=4.167;MAF_USDA=7.143
NC_035079.1	59426081	.	T	C	.	.	MAF_INRAE=37.342;MAF_USDA=45.294
NC_035079.1	59426124	.	A	G	.	.	MAF_INRAE=13.291;MAF_USDA=5.294
NC_035079.1	59426226	.	C	A	.	.	MAF_USDA=2.459
NC_035079.1	59426247	.	T	G	.	.	MAF_INRAE=12.025;MAF_USDA=7.059
NC_035079.1	59426275	.	G	C	.	.	MAF_INRAE=3.333;MAF_USDA=3.529
NC_035079.1	59426303	.	T	A	.	.	MAF_INRAE=5.063
NC_035079.1	59426421	.	G	A	.	.	MAF_INRAE=12.025;MAF_USDA=5.294
NC_035079.1	59426444	.	C	T	.	.	MAF_USDA=1.639
NC_035079.1	59426460	.	T	A	.	.	MAF_INRAE=12.658;MAF_USDA=7.059
NC_035079.1	59426493	.	A	T	.	.	MAF_INRAE=30.38;MAF_USDA=21.765
NC_035079.1	59426500	.	G	A	.	.	MAF_INRAE=12.025;MAF_USDA=7.647
NC_035079.1	59426524	.	C	T	.	.	MAF_INRAE=32.278;MAF_USDA=46.471
NC_035079.1	59426636	.	A	T	.	.	MAF_INRAE=13.291;MAF_USDA=5.294
NC_035079.1	59426637	.	A	G	.	.	MAF_INRAE=14.167;MAF_USDA=5.294
NC_035079.1	59426669	.	C	T	.	.	MAF_INRAE=13.291;MAF_USDA=5.882
NC_035079.1	59426690	.	G	A	.	.	MAF_INRAE=13.291;MAF_USDA=5.294
NC_035079.1	59426718	.	C	T	.	.	MAF_INRAE=4.167;MAF_USDA=5.882
NC_035079.1	59426754	.	G	C	.	.	MAF_INRAE=31.667;MAF_USDA=16.471
NC_035079.1	59426782	.	C	T	.	.	MAF_INRAE=14.167;MAF_USDA=5.294
NC_035079.1	59426790	.	A	G	.	.	MAF_INRAE=31.667;MAF_USDA=12.353
NC_035079.1	59426802	.	T	G	.	.	MAF_USDA=1.639
NC_035079.1	59426807	.	T	C	.	.	MAF_USDA=1.639
NC_035079.1	59426929	.	T	C	.	.	MAF_INRAE=14.167;MAF_USDA=5.294
NC_035079.1	59427022	.	A	G	.	.	MAF_INRAE=30.833;MAF_USDA=7.647
NC_035079.1	59427120	.	C	T	.	.	MAF_USDA=1.639
NC_035079.1	59427171	.	G	A	.	.	MAF_INRAE=1.667;MAF_USDA=6.471
NC_035079.1	59427213	.	C	T	.	.	MAF_USDA=4.118
NC_035079.1	59427235	.	G	A	.	.	MAF_INRAE=16.667;MAF_USDA=16.471
NC_035079.1	59427279	.	A	C	.	.	MAF_INRAE=30.833;MAF_USDA=21.765
NC_035079.1	59427306	.	T	C	.	.	MAF_USDA=7.377
NC_035079.1	59427357	.	A	T	.	.	MAF_INRAE=1.667;MAF_USDA=6.471
NC_035079.1	59427468	.	C	T	.	.	MAF_INRAE=4.167;MAF_USDA=3.529
NC_035079.1	59427513	.	C	T	.	.	MAF_INRAE=14.167;MAF_USDA=8.333
NC_035079.1	59427582	.	C	A	.	.	MAF_INRAE=4.167;MAF_USDA=6.471
NC_035079.1	59427622	.	G	A	.	.	MAF_INRAE=31.667;MAF_USDA=7.647
NC_035079.1	59427670	.	A	C	.	.	MAF_USDA=1.639
NC_035079.1	59427711	.	C	T	.	.	MAF_INRAE=14.167;MAF_USDA=8.333
NC_035079.1	59427717	.	G	A	.	.	MAF_USDA=5.0
NC_035079.1	59427722	.	T	G	.	.	MAF_USDA=1.639
NC_035079.1	59427735	.	G	A	.	.	MAF_USDA=6.667
NC_035079.1	59427817	.	C	T	.	.	MAF_INRAE=14.167
NC_035079.1	59427934	.	G	A	.	.	MAF_INRAE=2.5;MAF_USDA=12.5
NC_035079.1	59428090	.	C	A	.	.	MAF_USDA=5.882
NC_035079.1	59428091	.	G	A	.	.	MAF_INRAE=16.667;MAF_USDA=16.471
NC_035079.1	59428116	.	G	A	.	.	MAF_INRAE=30.833;MAF_USDA=22.941
NC_035079.1	59428117	.	C	T	.	.	MAF_USDA=4.167
NC_035079.1	59428118	.	G	A	.	.	MAF_USDA=1.639
NC_035079.1	59428120	.	C	T	.	.	MAF_USDA=2.459
NC_035079.1	59428124	.	C	A	.	.	MAF_INRAE=13.291;MAF_USDA=5.294
NC_035079.1	59428244	.	G	A	.	.	MAF_INRAE=13.291;MAF_USDA=5.294
NC_035079.1	59428348	.	A	C	.	.	MAF_INRAE=5.063;MAF_USDA=1.639
NC_035079.1	59428362	.	A	T	.	.	MAF_INRAE=13.291;MAF_USDA=5.294
NC_035079.1	59428371	.	A	G	.	.	MAF_INRAE=2.532;MAF_USDA=6.471
NC_035079.1	59428373	.	T	A	.	.	MAF_USDA=4.918
NC_035079.1	59428398	.	A	C	.	.	MAF_INRAE=13.291;MAF_USDA=5.294
NC_035079.1	59428433	.	G	A	.	.	MAF_INRAE=13.291;MAF_USDA=5.294
NC_035079.1	59428534	.	C	A	.	.	MAF_INRAE=13.291;MAF_USDA=5.294
NC_035079.1	59428581	.	C	T	.	.	MAF_USDA=1.639
NC_035079.1	59428637	.	T	C	.	.	MAF_INRAE=13.291;MAF_USDA=5.294
NC_035079.1	59428717	.	C	T	.	.	MAF_USDA=5.882
NC_035079.1	59428721	.	T	C	.	.	MAF_INRAE=5.063
NC_035079.1	59428733	.	A	T	.	.	MAF_INRAE=27.215;MAF_USDA=7.059
NC_035079.1	59428763	.	A	C	.	.	MAF_INRAE=13.291;MAF_USDA=5.294
NC_035079.1	59428791	.	C	T	.	.	MAF_INRAE=13.291;MAF_USDA=5.294
NC_035079.1	59428840	.	G	A	.	.	MAF_USDA=1.639
NC_035079.1	59428901	.	T	A	.	.	MAF_USDA=3.279
NC_035079.1	59428949	.	C	A	.	.	MAF_USDA=1.639
NC_035079.1	59428979	.	T	A	.	.	MAF_INRAE=2.5;MAF_USDA=12.5
NC_035079.1	59429059	.	A	G	.	.	MAF_INRAE=13.291;MAF_USDA=5.882
NC_035079.1	59429198	.	C	A	.	.	MAF_INRAE=1.667;MAF_USDA=11.176
NC_035079.1	59429271	.	G	C	.	.	MAF_INRAE=27.848;MAF_USDA=27.059
NC_035079.1	59429301	.	A	G	.	.	MAF_INRAE=13.291;MAF_USDA=4.706
NC_035079.1	59429474	.	T	A	.	.	MAF_INRAE=3.165;MAF_USDA=6.471
NC_035079.1	59429510	.	T	C	.	.	MAF_INRAE=8.333;MAF_USDA=1.639
NC_035079.1	59429560	.	T	C	.	.	MAF_USDA=4.918
NC_035079.1	59429562	.	C	T	.	.	MAF_INRAE=13.291;MAF_USDA=6.471
NC_035079.1	59429672	.	C	G	.	.	MAF_INRAE=24.684;MAF_USDA=12.941
NC_035079.1	59429714	.	G	A	.	.	MAF_INRAE=4.167;MAF_USDA=5.294
NC_035079.1	59429718	.	G	A	.	.	MAF_INRAE=2.532;MAF_USDA=7.059
NC_035079.1	59429756	.	T	A	.	.	MAF_INRAE=13.291;MAF_USDA=6.471
NC_035079.1	59429882	.	T	G	.	.	MAF_USDA=5.294
NC_035079.1	59429887	.	G	A	.	.	MAF_USDA=2.459
NC_035079.1	59429920	.	A	G	.	.	MAF_USDA=4.098
NC_035079.1	59429932	.	C	A	.	.	MAF_USDA=1.639
NC_035079.1	59429979	.	C	G	.	.	MAF_USDA=1.639
NC_035079.1	59430034	.	C	T	.	.	MAF_USDA=2.459
NC_035079.1	59430308	.	C	G	.	.	MAF_USDA=5.882
NC_035079.1	59430377	.	A	C	.	.	MAF_INRAE=2.532;MAF_USDA=12.353
NC_035079.1	59430447	.	G	C	.	.	MAF_USDA=1.639
NC_035079.1	59430490	.	T	C	.	.	MAF_INRAE=46.835;MAF_USDA=25.294
NC_035079.1	59430498	.	C	T	.	.	MAF_USDA=9.836
NC_035079.1	59430727	.	C	A	.	.	MAF_INRAE=13.291;MAF_USDA=6.471
NC_035079.1	59430740	.	C	T	.	.	MAF_INRAE=33.544;MAF_USDA=17.647
NC_035079.1	59430741	.	A	G	.	.	MAF_INRAE=48.333;MAF_USDA=25.882
NC_035079.1	59430750	.	A	C	.	.	MAF_USDA=3.279
NC_035079.1	59430817	.	G	T	.	.	MAF_INRAE=2.532;MAF_USDA=6.471
NC_035079.1	59430914	.	C	T	.	.	MAF_INRAE=39.241;MAF_USDA=30.588
NC_035079.1	59431077	.	T	C	.	.	MAF_USDA=4.918
NC_035079.1	59431107	.	T	G	.	.	MAF_INRAE=46.835;MAF_USDA=35.417
NC_035079.1	59431124	.	T	C	.	.	MAF_USDA=4.918
NC_035079.1	59431138	.	A	G	.	.	MAF_USDA=2.459
NC_035079.1	59431154	.	T	C	.	.	MAF_INRAE=29.114;MAF_USDA=7.059
NC_035079.1	59431197	.	C	T	.	.	MAF_INRAE=2.5;MAF_USDA=12.5
NC_035079.1	59431206	.	G	A	.	.	MAF_INRAE=2.5;MAF_USDA=12.5
NC_035079.1	59431208	.	G	A	.	.	MAF_INRAE=34.167;MAF_USDA=12.353
NC_035079.1	59431303	.	A	C	.	.	MAF_INRAE=13.291;MAF_USDA=7.059
NC_035079.1	59431325	.	C	A	.	.	MAF_USDA=5.882
NC_035079.1	59431329	.	A	T	.	.	MAF_INRAE=17.722;MAF_USDA=7.059
NC_035079.1	59431373	.	C	A	.	.	MAF_INRAE=13.291;MAF_USDA=7.059
NC_035079.1	59431379	.	A	T	.	.	MAF_INRAE=46.203;MAF_USDA=24.118
NC_035079.1	59431427	.	G	T	.	.	MAF_INRAE=32.911;MAF_USDA=16.471
NC_035079.1	59431541	.	C	T	.	.	MAF_USDA=7.377
NC_035079.1	59431608	.	C	T	.	.	MAF_USDA=7.377
NC_035079.1	59431620	.	C	T	.	.	MAF_INRAE=33.544;MAF_USDA=17.059
NC_035079.1	59431696	.	A	T	.	.	MAF_INRAE=3.165;MAF_USDA=5.882
NC_035079.1	59431772	.	T	C	.	.	MAF_USDA=1.639
NC_035079.1	59431777	.	C	T	.	.	MAF_INRAE=4.167;MAF_USDA=7.059
NC_035079.1	59431809	.	C	T	.	.	MAF_INRAE=12.658;MAF_USDA=7.647
NC_035079.1	59431858	.	C	T	.	.	MAF_INRAE=18.987;MAF_USDA=7.059
NC_035079.1	59431867	.	C	T	.	.	MAF_USDA=4.118
NC_035079.1	59431935	.	G	A	.	.	MAF_INRAE=13.291;MAF_USDA=5.294
NC_035079.1	59431937	.	T	G	.	.	MAF_INRAE=14.167;MAF_USDA=7.059
NC_035079.1	59431938	.	G	T	.	.	MAF_INRAE=14.167;MAF_USDA=7.059
NC_035079.1	59431946	.	C	T	.	.	MAF_INRAE=13.291;MAF_USDA=7.059
NC_035079.1	59431971	.	T	C	.	.	MAF_INRAE=33.544;MAF_USDA=16.471
NC_035079.1	59431983	.	T	C	.	.	MAF_INRAE=34.177;MAF_USDA=16.471
NC_035079.1	59431994	.	C	A	.	.	MAF_USDA=5.882
NC_035079.1	59432021	.	A	T	.	.	MAF_INRAE=2.532;MAF_USDA=6.471
NC_035079.1	59432035	.	C	T	.	.	MAF_USDA=2.459
NC_035079.1	59432142	.	T	C	.	.	MAF_USDA=2.459
NC_035079.1	59432153	.	A	T	.	.	MAF_INRAE=33.544;MAF_USDA=16.471
NC_035079.1	59432162	.	G	A	.	.	MAF_INRAE=33.544;MAF_USDA=16.471
NC_035079.1	59432187	.	A	C	.	.	MAF_USDA=4.098
NC_035079.1	59432211	.	T	A	.	.	MAF_INRAE=33.544;MAF_USDA=16.471
NC_035079.1	59432234	.	T	C	.	.	MAF_INRAE=13.291;MAF_USDA=7.143
NC_035079.1	59432235	.	G	A	.	.	MAF_USDA=1.639
NC_035079.1	59432254	.	C	A	.	.	MAF_USDA=9.016
NC_035079.1	59432267	.	A	G	.	.	MAF_USDA=1.639
NC_035079.1	59432274	.	G	C	.	.	MAF_USDA=25.294
NC_035079.1	59432276	.	C	A	.	.	MAF_USDA=2.459
NC_035079.1	59432279	.	C	T	.	.	MAF_USDA=1.639
NC_035079.1	59432283	.	T	C	.	.	MAF_USDA=7.377
NC_035079.1	59432329	.	C	A	.	.	MAF_USDA=33.333
NC_035079.1	59432335	.	A	G	.	.	MAF_USDA=10.417
NC_035079.1	59432338	.	C	A	.	.	MAF_USDA=39.13
NC_035079.1	59432347	.	A	G	.	.	MAF_USDA=41.667
NC_035079.1	59432352	.	C	T	.	.	MAF_USDA=41.667
NC_035079.1	59432353	.	C	A	.	.	MAF_USDA=35.417
NC_035079.1	59432358	.	G	T	.	.	MAF_USDA=8.333
NC_035079.1	59432380	.	A	C	.	.	MAF_USDA=33.333
NC_035079.1	59432384	.	C	T	.	.	MAF_USDA=29.167
NC_035079.1	59432392	.	C	T	.	.	MAF_USDA=47.917
NC_035079.1	59432411	.	T	C	.	.	MAF_USDA=39.583
NC_035079.1	59432562	.	A	C	.	.	MAF_USDA=18.75
NC_035079.1	59433307	.	C	A	.	.	MAF_USDA=6.25
NC_035079.1	59433346	.	A	C	.	.	MAF_USDA=3.279
NC_035079.1	59433515	.	G	C	.	.	MAF_USDA=1.639
NC_035079.1	59433651	.	T	C	.	.	MAF_INRAE=4.167;MAF_USDA=7.059
NC_035079.1	59433655	.	C	A	.	.	MAF_INRAE=32.278;MAF_USDA=35.294
NC_035079.1	59433741	.	G	T	.	.	MAF_USDA=2.459
NC_035079.1	59433814	.	C	G	.	.	MAF_INRAE=12.658;MAF_USDA=7.647
NC_035079.1	59433833	.	G	A	.	.	MAF_USDA=4.098
NC_035079.1	59433885	.	G	T	.	.	MAF_USDA=2.459
NC_035079.1	59433896	.	G	T	.	.	MAF_INRAE=10.526;MAF_USDA=13.529
NC_035079.1	59433945	.	C	T	.	.	MAF_USDA=14.583
NC_035079.1	59433986	.	A	C	.	.	MAF_INRAE=5.063
NC_035079.1	59434013	.	C	T	.	.	MAF_INRAE=1.667;MAF_USDA=5.882
NC_035079.1	59434072	.	A	G	.	.	MAF_INRAE=15.823;MAF_USDA=8.824
NC_035079.1	59434165	.	A	G	.	.	MAF_USDA=6.557
NC_035079.1	59434181	.	C	T	.	.	MAF_INRAE=1.667
NC_035079.1	59434189	.	C	A	.	.	MAF_USDA=1.639
NC_035079.1	59434198	.	G	A	.	.	MAF_INRAE=33.544;MAF_USDA=15.294
NC_035079.1	59434245	.	T	G	.	.	MAF_INRAE=3.165;MAF_USDA=2.174
NC_035079.1	59434249	.	A	T	.	.	MAF_INRAE=32.911;MAF_USDA=28.261
NC_035079.1	59434258	.	T	A	.	.	MAF_USDA=8.333
NC_035079.1	59434288	.	T	G	.	.	MAF_INRAE=4.167;MAF_USDA=9.412
NC_035079.1	59434295	.	A	T	.	.	MAF_USDA=4.918
NC_035079.1	59434314	.	A	G	.	.	MAF_INRAE=36.076;MAF_USDA=32.941
NC_035079.1	59434402	.	T	C	.	.	MAF_INRAE=5.063
NC_035079.1	59434408	.	T	A	.	.	MAF_USDA=1.639
NC_035079.1	59434425	.	C	T	.	.	MAF_INRAE=4.167;MAF_USDA=8.824
NC_035079.1	59434441	.	C	T	.	.	MAF_INRAE=4.167;MAF_USDA=9.412
NC_035079.1	59434621	.	C	T	.	.	MAF_USDA=2.459
NC_035079.1	59434678	.	G	T	.	.	MAF_USDA=2.459
NC_035079.1	59434785	.	A	C	.	.	MAF_INRAE=25.316;MAF_USDA=14.706
NC_035079.1	59434914	.	T	G	.	.	MAF_USDA=2.459
NC_035079.1	59434946	.	T	A	.	.	MAF_USDA=1.639
NC_035079.1	59434990	.	C	T	.	.	MAF_INRAE=5.063;MAF_USDA=5.738
NC_035079.1	59435014	.	G	T	.	.	MAF_INRAE=13.291;MAF_USDA=5.294
NC_035079.1	59435060	.	A	G	.	.	MAF_INRAE=37.5
NC_035079.1	59435072	.	T	G	.	.	MAF_USDA=27.083
NC_035079.1	59435073	.	C	T	.	.	MAF_USDA=27.083
NC_035079.1	59435077	.	T	C	.	.	MAF_INRAE=15.823;MAF_USDA=16.667
NC_035079.1	59435096	.	C	T	.	.	MAF_USDA=2.353
NC_035079.1	59435097	.	A	G	.	.	MAF_USDA=2.353
NC_035079.1	59435100	.	G	T	.	.	MAF_USDA=3.529
NC_035079.1	59435113	.	T	A	.	.	MAF_USDA=2.353
NC_035079.1	59435114	.	C	T	.	.	MAF_USDA=4.118
NC_035079.1	59435126	.	C	A	.	.	MAF_USDA=2.353
NC_035079.1	59435128	.	A	T	.	.	MAF_USDA=2.941
NC_035079.1	59435129	.	T	G	.	.	MAF_INRAE=4.167;MAF_USDA=14.706
NC_035079.1	59435156	.	G	A	.	.	MAF_INRAE=12.025;MAF_USDA=16.471
NC_035079.1	59435184	.	T	C	.	.	MAF_USDA=2.459
NC_035079.1	59435273	.	A	G	.	.	MAF_USDA=2.941
NC_035079.1	59435295	.	T	A	.	.	MAF_INRAE=5.063
NC_035079.1	59435564	.	A	G	.	.	MAF_INRAE=8.333
NC_035079.1	59435601	.	T	C	.	.	MAF_INRAE=1.667
NC_035079.1	59435623	.	G	A	.	.	MAF_INRAE=20.253;MAF_USDA=11.176
NC_035079.1	59435656	.	G	T	.	.	MAF_INRAE=27.215;MAF_USDA=36.471
NC_035079.1	59435708	.	C	T	.	.	MAF_INRAE=12.658;MAF_USDA=7.647
NC_035079.1	59435713	.	T	G	.	.	MAF_INRAE=18.987;MAF_USDA=12.941
NC_035079.1	59435813	.	C	T	.	.	MAF_USDA=3.279
NC_035079.1	59435907	.	T	G	.	.	MAF_INRAE=2.5;MAF_USDA=4.118
NC_035079.1	59436063	.	C	T	.	.	MAF_USDA=1.639
NC_035079.1	59436094	.	T	C	.	.	MAF_USDA=35.542
NC_035079.1	59436259	.	T	G	.	.	MAF_USDA=37.349
NC_035079.1	59436268	.	T	C	.	.	MAF_USDA=15.663
NC_035079.1	59436406	.	C	T	.	.	MAF_USDA=5.422
NC_035079.1	59436448	.	G	T	.	.	MAF_USDA=34.94
NC_035079.1	59436535	.	G	T	.	.	MAF_USDA=25.904
NC_035079.1	59436550	.	A	T	.	.	MAF_USDA=4.217
NC_035079.1	59436620	.	A	G	.	.	MAF_USDA=10.241
NC_035079.1	59436679	.	A	T	.	.	MAF_USDA=3.39
NC_035079.1	59436688	.	G	T	.	.	MAF_USDA=9.036
NC_035079.1	59436691	.	A	G	.	.	MAF_USDA=27.108
NC_035079.1	59436695	.	A	G	.	.	MAF_USDA=1.695
NC_035079.1	59436709	.	C	T	.	.	MAF_USDA=9.639
NC_035079.1	59436744	.	A	T	.	.	MAF_USDA=9.036
NC_035079.1	59436806	.	G	A	.	.	MAF_USDA=1.695
NC_035079.1	59436866	.	T	C	.	.	MAF_USDA=37.195
NC_035079.1	59436902	.	A	G	.	.	MAF_USDA=25.301
NC_035079.1	59436903	.	C	T	.	.	MAF_USDA=24.096
NC_035079.1	59437010	.	G	T	.	.	MAF_USDA=2.542
NC_035079.1	59437058	.	C	A	.	.	MAF_USDA=1.667
NC_035079.1	59437065	.	G	A	.	.	MAF_USDA=1.667
NC_035079.1	59437115	.	C	A	.	.	MAF_USDA=2.5
NC_035079.1	59437119	.	T	G	.	.	MAF_USDA=1.667
NC_035079.1	59437127	.	G	A	.	.	MAF_USDA=5.0
NC_035079.1	59437144	.	C	A	.	.	MAF_USDA=2.5
NC_035079.1	59437200	.	T	A	.	.	MAF_USDA=17.797
NC_035079.1	59437321	.	C	T	.	.	MAF_USDA=8.333
NC_035079.1	59437358	.	A	C	.	.	MAF_USDA=1.695
NC_035079.1	59437384	.	G	A	.	.	MAF_USDA=5.422
NC_035079.1	59437618	.	C	T	.	.	MAF_USDA=4.167
NC_035079.1	59437620	.	T	C	.	.	MAF_USDA=4.167
NC_035079.1	59437633	.	T	A	.	.	MAF_USDA=4.167
NC_035079.1	59437649	.	A	C	.	.	MAF_USDA=1.695
NC_035079.1	59437652	.	A	G	.	.	MAF_USDA=1.695
NC_035079.1	59437655	.	C	G	.	.	MAF_USDA=2.542
NC_035079.1	59437665	.	C	T	.	.	MAF_USDA=15.833
NC_035079.1	59437668	.	T	C	.	.	MAF_USDA=1.667
NC_035079.1	59437674	.	A	C	.	.	MAF_USDA=4.167
NC_035079.1	59437795	.	G	T	.	.	MAF_USDA=6.627
NC_035079.1	59437804	.	A	G	.	.	MAF_USDA=28.313
NC_035079.1	59437874	.	CTTTTTTTTA	CTTTTTTTTT	.	.	MAF_USDA=26.087
NC_035079.1	59437893	.	A	T	.	.	MAF_USDA=10.417
NC_035079.1	59437906	.	A	C	.	.	MAF_USDA=1.695
NC_035079.1	59437924	.	A	C	.	.	MAF_USDA=6.627
NC_035079.1	59437982	.	G	A	.	.	MAF_USDA=22.289
NC_035079.1	59438067	.	T	G	.	.	MAF_USDA=8.434
NC_035079.1	59438146	.	G	A	.	.	MAF_USDA=6.098
NC_035079.1	59438211	.	C	A	.	.	MAF_USDA=4.217
NC_035079.1	59438230	.	A	C	.	.	MAF_USDA=4.819
NC_035079.1	59438260	.	T	C	.	.	MAF_USDA=1.695
NC_035079.1	59438386	.	T	A	.	.	MAF_USDA=8.434
NC_035079.1	59438506	.	T	A	.	.	MAF_USDA=1.695
NC_035079.1	59438509	.	A	T	.	.	MAF_USDA=7.831
NC_035079.1	59438557	.	T	C	.	.	MAF_USDA=28.313
NC_035079.1	59438634	.	T	C	.	.	MAF_USDA=27.711
NC_035079.1	59438670	.	G	A	.	.	MAF_USDA=3.39
NC_035079.1	59438795	.	A	T	.	.	MAF_USDA=39.759
NC_035079.1	59438796	.	G	T	.	.	MAF_USDA=39.759
NC_035079.1	59438812	.	A	T	.	.	MAF_USDA=5.932
NC_035079.1	59438838	.	C	T	.	.	MAF_USDA=39.157
NC_035079.1	59438869	.	C	T	.	.	MAF_USDA=10.241
NC_035079.1	59438918	.	C	T	.	.	MAF_USDA=6.024
NC_035079.1	59438921	.	C	T	.	.	MAF_USDA=3.39
NC_035079.1	59438949	.	C	T	.	.	MAF_USDA=16.867
NC_035079.1	59439021	.	G	A	.	.	MAF_USDA=17.47
NC_035079.1	59439082	.	A	T	.	.	MAF_USDA=3.39
NC_035079.1	59439100	.	A	C	.	.	MAF_USDA=1.695
NC_035079.1	59439119	.	G	A	.	.	MAF_USDA=1.695
NC_035079.1	59439322	.	G	A	.	.	MAF_USDA=1.695
NC_035079.1	59439433	.	A	T	.	.	MAF_INRAE=6.329;MAF_USDA=8.824
NC_035079.1	59439540	.	G	A	.	.	MAF_INRAE=44.937;MAF_USDA=21.176
NC_035079.1	59439593	.	A	G	.	.	MAF_INRAE=6.667;MAF_USDA=12.5
NC_035079.1	59439782	.	G	A	.	.	MAF_USDA=1.639
NC_035079.1	59439805	.	C	T	.	.	MAF_USDA=16.667
NC_035079.1	59439905	.	G	A	.	.	MAF_INRAE=4.167;MAF_USDA=5.294
NC_035079.1	59439934	.	C	T	.	.	MAF_USDA=1.639
NC_035079.1	59440015	.	G	A	.	.	MAF_INRAE=2.5;MAF_USDA=4.118
NC_035079.1	59440064	.	A	T	.	.	MAF_INRAE=44.937;MAF_USDA=21.765
NC_035079.1	59440086	.	A	C	.	.	MAF_USDA=1.639
NC_035079.1	59440226	.	C	T	.	.	MAF_INRAE=10.127;MAF_USDA=5.882
NC_035079.1	59440377	.	G	C	.	.	MAF_INRAE=10.833;MAF_USDA=15.882
NC_035079.1	59440379	.	G	A	.	.	MAF_INRAE=4.167;MAF_USDA=5.294
NC_035079.1	59440449	.	C	T	.	.	MAF_INRAE=5.063;MAF_USDA=15.574
NC_035079.1	59440461	.	A	T	.	.	MAF_INRAE=3.333
NC_035079.1	59440636	.	G	T	.	.	MAF_USDA=6.471
NC_035079.1	59440877	.	A	C	.	.	MAF_INRAE=17.722;MAF_USDA=7.647
NC_035079.1	59440910	.	T	C	.	.	MAF_USDA=2.459
NC_035079.1	59440911	.	C	T	.	.	MAF_INRAE=2.5
NC_035079.1	59440916	.	C	G	.	.	MAF_INRAE=22.152;MAF_USDA=46.471
NC_035079.1	59440991	.	T	A	.	.	MAF_INRAE=6.329;MAF_USDA=8.235
NC_035079.1	59441065	.	T	C	.	.	MAF_INRAE=6.329;MAF_USDA=9.412
NC_035079.1	59441109	.	C	G	.	.	MAF_INRAE=5.263;MAF_USDA=2.083
NC_035079.1	59441135	.	T	A	.	.	MAF_USDA=3.448
NC_035079.1	59441153	.	C	T	.	.	MAF_INRAE=42.105;MAF_USDA=37.195
NC_035079.1	59441200	.	C	G	.	.	MAF_USDA=4.098
NC_035079.1	59441215	.	G	A	.	.	MAF_INRAE=10.833;MAF_USDA=15.294
NC_035079.1	59441223	.	G	C	.	.	MAF_INRAE=27.215;MAF_USDA=22.941
NC_035079.1	59441308	.	C	T	.	.	MAF_INRAE=10.833;MAF_USDA=15.882
NC_035079.1	59441336	.	C	A	.	.	MAF_INRAE=5.696;MAF_USDA=9.412
NC_035079.1	59441390	.	G	A	.	.	MAF_USDA=1.639
NC_035079.1	59441421	.	C	A	.	.	MAF_USDA=1.639
NC_035079.1	59441422	.	A	G	.	.	MAF_USDA=1.639
NC_035079.1	59441581	.	T	C	.	.	MAF_INRAE=5.063;MAF_USDA=13.934
NC_035079.1	59441643	.	C	T	.	.	MAF_USDA=1.639
NC_035079.1	59441671	.	C	T	.	.	MAF_USDA=4.918
NC_035079.1	59441677	.	T	C	.	.	MAF_INRAE=21.519;MAF_USDA=44.706
NC_035079.1	59441710	.	C	T	.	.	MAF_INRAE=2.532;MAF_USDA=7.059
NC_035079.1	59441807	.	C	A	.	.	MAF_INRAE=3.333
NC_035079.1	59441811	.	T	A	.	.	MAF_INRAE=3.333;MAF_USDA=21.176
NC_035079.1	59441815	.	T	G	.	.	MAF_INRAE=3.333;MAF_USDA=5.294
NC_035079.1	59442001	.	G	A	.	.	MAF_USDA=3.279
NC_035079.1	59442089	.	T	C	.	.	MAF_INRAE=8.333;MAF_USDA=3.279
NC_035079.1	59442143	.	A	T	.	.	MAF_USDA=5.738
NC_035079.1	59442216	.	C	A	.	.	MAF_INRAE=2.532;MAF_USDA=8.235
NC_035079.1	59442234	.	C	T	.	.	MAF_INRAE=18.987;MAF_USDA=7.647
NC_035079.1	59442338	.	C	T	.	.	MAF_USDA=1.639
NC_035079.1	59442465	.	C	T	.	.	MAF_INRAE=34.177;MAF_USDA=26.471
NC_035079.1	59442547	.	A	G	.	.	MAF_INRAE=1.667;MAF_USDA=8.197
NC_035079.1	59442550	.	G	C	.	.	MAF_INRAE=2.5
NC_035079.1	59442559	.	T	A	.	.	MAF_INRAE=43.671;MAF_USDA=32.941
NC_035079.1	59442577	.	G	C	.	.	MAF_INRAE=12.5;MAF_USDA=9.412
NC_035079.1	59442587	.	A	G	.	.	MAF_INRAE=18.987;MAF_USDA=45.294
NC_035079.1	59442655	.	G	A	.	.	MAF_USDA=1.639
NC_035079.1	59442672	.	C	T	.	.	MAF_USDA=4.098
NC_035079.1	59442730	.	G	A	.	.	MAF_INRAE=15.823;MAF_USDA=7.647
NC_035079.1	59442731	.	C	T	.	.	MAF_USDA=1.639
NC_035079.1	59442745	.	G	A	.	.	MAF_INRAE=15.823;MAF_USDA=11.176
NC_035079.1	59442812	.	C	A	.	.	MAF_INRAE=10.0;MAF_USDA=1.667
NC_035079.1	59442898	.	C	T	.	.	MAF_INRAE=8.333;MAF_USDA=1.639
NC_035079.1	59443019	.	C	T	.	.	MAF_USDA=2.459
NC_035079.1	59443315	.	T	C	.	.	MAF_USDA=1.639
NC_035079.1	59443320	.	C	T	.	.	MAF_INRAE=10.0;MAF_USDA=3.279
NC_035079.1	59443346	.	C	T	.	.	MAF_USDA=2.459
NC_035079.1	59443397	.	G	T	.	.	MAF_USDA=4.918
NC_035079.1	59443419	.	T	C	.	.	MAF_INRAE=41.139;MAF_USDA=42.353
NC_035079.1	59443434	.	G	A	.	.	MAF_USDA=1.639
NC_035079.1	59443436	.	C	G	.	.	MAF_USDA=4.918
NC_035079.1	59443528	.	C	T	.	.	MAF_INRAE=18.987;MAF_USDA=7.647
NC_035079.1	59443562	.	A	T	.	.	MAF_INRAE=40.506;MAF_USDA=41.765
NC_035079.1	59443563	.	C	A	.	.	MAF_USDA=2.941
NC_035079.1	59443595	.	G	A	.	.	MAF_USDA=1.639
NC_035079.1	59443686	.	G	A	.	.	MAF_INRAE=10.0;MAF_USDA=3.279
NC_035079.1	59443708	.	T	C	.	.	MAF_USDA=2.459
NC_035079.1	59443820	.	A	G	.	.	MAF_INRAE=12.658;MAF_USDA=7.647
NC_035079.1	59443857	.	G	A	.	.	MAF_INRAE=3.165;MAF_USDA=5.882
NC_035079.1	59443879	.	C	T	.	.	MAF_USDA=1.639
NC_035079.1	59443914	.	G	A	.	.	MAF_USDA=4.167
NC_035079.1	59444598	.	C	T	.	.	MAF_USDA=1.765
NC_035079.1	59444620	.	G	A	.	.	MAF_INRAE=5.063
NC_035079.1	59444636	.	T	C	.	.	MAF_USDA=1.639
NC_035079.1	59444694	.	C	T	.	.	MAF_INRAE=12.658;MAF_USDA=7.059
NC_035079.1	59444769	.	C	T	.	.	MAF_INRAE=10.0;MAF_USDA=3.279
NC_035079.1	59444808	.	C	A	.	.	MAF_USDA=1.639
NC_035079.1	59444996	.	T	C	.	.	MAF_INRAE=4.167
NC_035079.1	59445058	.	G	A	.	.	MAF_USDA=2.941
NC_035079.1	59445115	.	G	C	.	.	MAF_INRAE=5.063;MAF_USDA=12.295
NC_035079.1	59445332	.	T	C	.	.	MAF_INRAE=4.167;MAF_USDA=7.059
NC_035079.1	59445414	.	C	T	.	.	MAF_USDA=1.639
NC_035079.1	59445459	.	G	A	.	.	MAF_USDA=4.098
NC_035079.1	59445720	.	A	G	.	.	MAF_USDA=2.459
NC_035079.1	59445751	.	T	C	.	.	MAF_INRAE=2.532;MAF_USDA=9.412
NC_035079.1	59445791	.	A	G	.	.	MAF_USDA=2.459
NC_035079.1	59445908	.	A	T	.	.	MAF_INRAE=12.658;MAF_USDA=8.235
NC_035079.1	59445988	.	G	A	.	.	MAF_INRAE=46.203;MAF_USDA=44.706
NC_035079.1	59445999	.	G	A	.	.	MAF_INRAE=5.063;MAF_USDA=13.934
NC_035079.1	59446045	.	A	G	.	.	MAF_USDA=5.738
NC_035079.1	59446129	.	T	C	.	.	MAF_INRAE=2.532;MAF_USDA=6.471
NC_035079.1	59446151	.	G	A	.	.	MAF_INRAE=8.333;MAF_USDA=11.176
NC_035079.1	59446163	.	G	A	.	.	MAF_USDA=1.639
NC_035079.1	59446170	.	G	A	.	.	MAF_USDA=2.941
NC_035079.1	59446201	.	G	C	.	.	MAF_USDA=5.738
NC_035079.1	59446573	.	G	A	.	.	MAF_INRAE=8.861;MAF_USDA=18.824
NC_035079.1	59446751	.	G	T	.	.	MAF_USDA=2.459
NC_035079.1	59447157	.	T	C	.	.	MAF_INRAE=31.013;MAF_USDA=33.529
NC_035079.1	59447169	.	G	C	.	.	MAF_USDA=1.639
NC_035079.1	59447263	.	G	T	.	.	MAF_INRAE=48.734;MAF_USDA=18.235
NC_035079.1	59447305	.	G	A	.	.	MAF_INRAE=10.127;MAF_USDA=5.294
NC_035079.1	59447367	.	A	C	.	.	MAF_USDA=7.377
NC_035079.1	59447487	.	C	T	.	.	MAF_USDA=8.197
NC_035079.1	59447533	.	T	A	.	.	MAF_USDA=2.459
NC_035079.1	59447638	.	A	G	.	.	MAF_INRAE=46.203;MAF_USDA=46.471
NC_035079.1	59447661	.	C	T	.	.	MAF_INRAE=46.835;MAF_USDA=47.059
NC_035079.1	59447686	.	C	A	.	.	MAF_INRAE=22.785;MAF_USDA=5.294
NC_035079.1	59447766	.	G	A	.	.	MAF_INRAE=22.152;MAF_USDA=12.941
NC_035079.1	59448025	.	T	A	.	.	MAF_INRAE=12.658;MAF_USDA=8.235
NC_035079.1	59448058	.	G	T	.	.	MAF_INRAE=18.354;MAF_USDA=7.647
NC_035079.1	59448079	.	A	G	.	.	MAF_INRAE=46.203;MAF_USDA=47.059
NC_035079.1	59448148	.	A	G	.	.	MAF_INRAE=12.658;MAF_USDA=7.647
NC_035079.1	59448331	.	A	G	.	.	MAF_INRAE=2.5;MAF_USDA=12.5
NC_035079.1	59448375	.	G	A	.	.	MAF_USDA=1.639
NC_035079.1	59448462	.	G	C	.	.	MAF_USDA=1.639
NC_035079.1	59448511	.	G	T	.	.	MAF_USDA=1.639
NC_035079.1	59448530	.	T	C	.	.	MAF_INRAE=18.987
NC_035079.1	59448610	.	C	T	.	.	MAF_INRAE=4.167;MAF_USDA=5.294
NC_035079.1	59448696	.	G	A	.	.	MAF_INRAE=19.62;MAF_USDA=7.647
NC_035079.1	59448965	.	A	G	.	.	MAF_USDA=1.639
NC_035079.1	59449095	.	G	A	.	.	MAF_USDA=2.459
NC_035079.1	59449103	.	G	T	.	.	MAF_INRAE=2.532;MAF_USDA=6.471
NC_035079.1	59449359	.	C	T	.	.	MAF_USDA=6.25
NC_035079.1	59449506	.	C	T	.	.	MAF_INRAE=22.152;MAF_USDA=13.529
NC_035079.1	59449525	.	T	C	.	.	MAF_INRAE=31.646;MAF_USDA=32.941
NC_035079.1	59449687	.	G	T	.	.	MAF_USDA=2.353
NC_035079.1	59449841	.	T	C	.	.	MAF_USDA=6.25
NC_035079.1	59449895	.	C	A	.	.	MAF_USDA=1.639
NC_035079.1	59449908	.	T	C	.	.	MAF_INRAE=13.291;MAF_USDA=6.25
NC_035079.1	59450193	.	C	T	.	.	MAF_USDA=2.459
NC_035079.1	59450272	.	C	G	.	.	MAF_INRAE=12.025;MAF_USDA=8.235
NC_035079.1	59450449	.	C	T	.	.	MAF_INRAE=3.333;MAF_USDA=2.941
NC_035079.1	59450512	.	A	C	.	.	MAF_INRAE=5.063
NC_035079.1	59450513	.	C	A	.	.	MAF_INRAE=3.333;MAF_USDA=22.917
NC_035079.1	59450514	.	C	A	.	.	MAF_USDA=6.25
NC_035079.1	59450578	.	T	C	.	.	MAF_USDA=3.279
NC_035079.1	59450636	.	C	T	.	.	MAF_INRAE=13.291;MAF_USDA=4.118
NC_035079.1	59450748	.	A	C	.	.	MAF_INRAE=2.5
NC_035079.1	59450943	.	T	G	.	.	MAF_USDA=4.918
NC_035079.1	59450944	.	C	T	.	.	MAF_USDA=4.918
NC_035079.1	59450950	.	T	A	.	.	MAF_USDA=5.0
NC_035079.1	59450994	.	A	T	.	.	MAF_USDA=10.0
NC_035079.1	59451038	.	C	T	.	.	MAF_INRAE=2.5;MAF_USDA=12.5
NC_035079.1	59451088	.	T	G	.	.	MAF_USDA=1.695
NC_035079.1	59451165	.	C	T	.	.	MAF_USDA=3.571
NC_035079.1	59451302	.	C	T	.	.	MAF_INRAE=13.291;MAF_USDA=8.333
NC_035079.1	59451332	.	A	T	.	.	MAF_USDA=2.459
NC_035079.1	59451334	.	G	A	.	.	MAF_USDA=9.016
NC_035079.1	59451657	.	C	T	.	.	MAF_USDA=2.353
NC_035079.1	59451693	.	G	C	.	.	MAF_USDA=2.459
NC_035079.1	59451838	.	C	T	.	.	MAF_INRAE=8.861;MAF_USDA=8.235
NC_035079.1	59451870	.	C	T	.	.	MAF_USDA=3.279
NC_035079.1	59452001	.	A	G	.	.	MAF_INRAE=22.785;MAF_USDA=4.118
NC_035079.1	59452052	.	G	A	.	.	MAF_USDA=3.279
NC_035079.1	59452144	.	T	A	.	.	MAF_USDA=6.557
NC_035079.1	59452200	.	G	A	.	.	MAF_INRAE=40.0;MAF_USDA=14.583
NC_035079.1	59452315	.	C	A	.	.	MAF_USDA=3.279
NC_035079.1	59452316	.	C	G	.	.	MAF_USDA=3.279
NC_035079.1	59452325	.	C	T	.	.	MAF_USDA=6.557
NC_035079.1	59452334	.	C	T	.	.	MAF_USDA=4.098
NC_035079.1	59452363	.	A	G	.	.	MAF_INRAE=19.62;MAF_USDA=16.393
NC_035079.1	59452365	.	G	C	.	.	MAF_INRAE=10.0;MAF_USDA=6.557
NC_035079.1	59452413	.	G	C	.	.	MAF_INRAE=13.291;MAF_USDA=8.333
NC_035079.1	59452446	.	C	T	.	.	MAF_INRAE=28.481;MAF_USDA=40.984
NC_035079.1	59452480	.	C	T	.	.	MAF_USDA=2.459
NC_035079.1	59452514	.	C	T	.	.	MAF_USDA=2.459
NC_035079.1	59452664	.	C	T	.	.	MAF_USDA=1.639
NC_035079.1	59452701	.	T	C	.	.	MAF_INRAE=2.5;MAF_USDA=3.529
NC_035079.1	59452725	.	G	T	.	.	MAF_INRAE=3.165;MAF_USDA=5.294
NC_035079.1	59452736	.	A	G	.	.	MAF_INRAE=8.861;MAF_USDA=4.706
NC_035079.1	59452851	.	A	G	.	.	MAF_INRAE=28.481;MAF_USDA=50.0
NC_035079.1	59452995	.	C	A	.	.	MAF_USDA=3.279
NC_035079.1	59453105	.	G	C	.	.	MAF_INRAE=12.658;MAF_USDA=8.235
NC_035079.1	59453240	.	C	T	.	.	MAF_INRAE=27.5
NC_035079.1	59453258	.	A	G	.	.	MAF_INRAE=17.089;MAF_USDA=24.118
NC_035079.1	59453297	.	G	A	.	.	MAF_USDA=9.412
NC_035079.1	59453349	.	C	G	.	.	MAF_USDA=2.459
NC_035079.1	59453353	.	T	G	.	.	MAF_INRAE=29.114;MAF_USDA=35.294
NC_035079.1	59453374	.	C	T	.	.	MAF_USDA=6.25
NC_035079.1	59453396	.	G	C	.	.	MAF_INRAE=12.658;MAF_USDA=8.235
NC_035079.1	59453736	.	G	T	.	.	MAF_USDA=11.475
NC_035079.1	59453853	.	C	T	.	.	MAF_INRAE=4.167;MAF_USDA=5.294
NC_035079.1	59453959	.	A	C	.	.	MAF_INRAE=3.333;MAF_USDA=3.529
NC_035079.1	59453971	.	C	A	.	.	MAF_USDA=1.639
NC_035079.1	59454034	.	C	T	.	.	MAF_INRAE=3.333;MAF_USDA=5.294
NC_035079.1	59454040	.	C	T	.	.	MAF_INRAE=1.667
NC_035079.1	59454058	.	A	C	.	.	MAF_USDA=3.529
NC_035079.1	59454103	.	G	A	.	.	MAF_USDA=4.098
NC_035079.1	59454206	.	G	A	.	.	MAF_INRAE=7.5;MAF_USDA=1.639
NC_035079.1	59454362	.	T	C	.	.	MAF_INRAE=28.481;MAF_USDA=38.824
NC_035079.1	59454387	.	C	T	.	.	MAF_INRAE=3.333;MAF_USDA=3.529
NC_035079.1	59454523	.	G	T	.	.	MAF_USDA=3.279
NC_035079.1	59454540	.	T	C	.	.	MAF_USDA=3.529
NC_035079.1	59454590	.	C	T	.	.	MAF_INRAE=27.848;MAF_USDA=31.25
NC_035079.1	59454656	.	C	T	.	.	MAF_INRAE=4.167;MAF_USDA=5.294
NC_035079.1	59454743	.	C	G	.	.	MAF_USDA=8.197
NC_035079.1	59454811	.	G	A	.	.	MAF_USDA=1.639
NC_035079.1	59454881	.	G	A	.	.	MAF_USDA=6.557
NC_035079.1	59454888	.	A	G	.	.	MAF_INRAE=1.667
NC_035079.1	59454895	.	C	T	.	.	MAF_USDA=3.529
NC_035079.1	59454912	.	C	A	.	.	MAF_USDA=1.639
NC_035079.1	59454916	.	A	G	.	.	MAF_USDA=1.639
NC_035079.1	59454921	.	C	T	.	.	MAF_USDA=1.639
NC_035079.1	59454928	.	C	T	.	.	MAF_USDA=7.377
NC_035079.1	59454931	.	A	T	.	.	MAF_USDA=1.639
NC_035079.1	59454968	.	A	C	.	.	MAF_INRAE=5.063
NC_035079.1	59454971	.	G	A	.	.	MAF_USDA=5.294
NC_035079.1	59455035	.	G	A	.	.	MAF_USDA=3.529
NC_035079.1	59455042	.	T	C	.	.	MAF_USDA=14.583
NC_035079.1	59455043	.	A	T	.	.	MAF_USDA=14.583
NC_035079.1	59455055	.	T	C	.	.	MAF_USDA=4.118
NC_035079.1	59455064	.	G	T	.	.	MAF_USDA=4.706
NC_035079.1	59455071	.	T	G	.	.	MAF_USDA=13.043
NC_035079.1	59455105	.	A	T	.	.	MAF_USDA=6.522
NC_035079.1	59455453	.	A	C	.	.	MAF_INRAE=12.658;MAF_USDA=23.529
NC_035079.1	59455490	.	A	C	.	.	MAF_INRAE=12.025;MAF_USDA=8.929
NC_035079.1	59455553	.	T	A	.	.	MAF_INRAE=41.139;MAF_USDA=12.941
NC_035079.1	59455559	.	G	C	.	.	MAF_USDA=6.557
NC_035079.1	59455592	.	C	T	.	.	MAF_INRAE=17.089;MAF_USDA=41.765
NC_035079.1	59455601	.	C	T	.	.	MAF_INRAE=42.405;MAF_USDA=18.235
NC_035079.1	59455641	.	T	C	.	.	MAF_INRAE=26.582;MAF_USDA=40.588
NC_035079.1	59455652	.	G	T	.	.	MAF_USDA=1.639
NC_035079.1	59455685	.	G	A	.	.	MAF_USDA=5.738
NC_035079.1	59455688	.	G	C	.	.	MAF_INRAE=3.333;MAF_USDA=3.529
NC_035079.1	59455716	.	G	A	.	.	MAF_INRAE=12.658;MAF_USDA=24.118
NC_035079.1	59455803	.	G	A	.	.	MAF_INRAE=37.342;MAF_USDA=48.235
NC_035079.1	59455873	.	G	A	.	.	MAF_USDA=1.667
NC_035079.1	59455910	.	G	T	.	.	MAF_USDA=4.167
NC_035079.1	59455955	.	T	A	.	.	MAF_INRAE=28.333;MAF_USDA=22.917
NC_035079.1	59455961	.	T	A	.	.	MAF_INRAE=39.474;MAF_USDA=22.917
NC_035079.1	59455963	.	A	C	.	.	MAF_USDA=10.417
NC_035079.1	59456012	.	A	G	.	.	MAF_USDA=12.5
NC_035079.1	59456044	.	G	T	.	.	MAF_USDA=1.667
NC_035079.1	59456067	.	G	T	.	.	MAF_INRAE=12.658;MAF_USDA=12.5
NC_035079.1	59456110	.	C	T	.	.	MAF_INRAE=7.5;MAF_USDA=9.412
NC_035079.1	59456145	.	G	A	.	.	MAF_USDA=2.459
NC_035079.1	59456201	.	T	G	.	.	MAF_INRAE=5.0
NC_035079.1	59456211	.	C	T	.	.	MAF_INRAE=4.167
NC_035079.1	59456221	.	C	T	.	.	MAF_INRAE=3.333
NC_035079.1	59456246	.	T	C	.	.	MAF_INRAE=1.667
NC_035079.1	59456251	.	C	T	.	.	MAF_USDA=4.118
NC_035079.1	59456280	.	T	A	.	.	MAF_INRAE=12.658;MAF_USDA=13.529
NC_035079.1	59456333	.	A	G	.	.	MAF_INRAE=3.333;MAF_USDA=3.529
NC_035079.1	59456380	.	A	T	.	.	MAF_USDA=6.557
NC_035079.1	59456440	.	C	G	.	.	MAF_USDA=4.762
NC_035079.1	59456485	.	C	T	.	.	MAF_INRAE=22.785;MAF_USDA=4.706
NC_035079.1	59456607	.	G	A	.	.	MAF_INRAE=12.658;MAF_USDA=8.235
NC_035079.1	59456929	.	G	A	.	.	MAF_USDA=1.695
NC_035079.1	59458136	.	A	G	.	.	MAF_INRAE=47.368;MAF_USDA=22.619
NC_035079.1	59458308	.	C	T	.	.	MAF_INRAE=48.734;MAF_USDA=18.235
NC_035079.1	59458396	.	A	T	.	.	MAF_INRAE=18.354;MAF_USDA=8.235
NC_035079.1	59458405	.	G	T	.	.	MAF_INRAE=41.772;MAF_USDA=21.176
NC_035079.1	59458441	.	A	G	.	.	MAF_INRAE=41.772;MAF_USDA=14.118
NC_035079.1	59458459	.	G	T	.	.	MAF_INRAE=39.167;MAF_USDA=22.353
NC_035079.1	59458618	.	C	A	.	.	MAF_INRAE=12.025;MAF_USDA=8.434
NC_035079.1	59458642	.	T	C	.	.	MAF_INRAE=5.263;MAF_USDA=11.446
NC_035079.1	59458648	.	G	A	.	.	MAF_USDA=2.542
NC_035079.1	59458697	.	C	T	.	.	MAF_USDA=6.522
NC_035079.1	59458899	.	T	G	.	.	MAF_USDA=1.639
NC_035079.1	59458975	.	T	A	.	.	MAF_INRAE=1.667;MAF_USDA=3.529
NC_035079.1	59458996	.	C	T	.	.	MAF_USDA=5.294
NC_035079.1	59459024	.	G	A	.	.	MAF_INRAE=17.089;MAF_USDA=35.882
NC_035079.1	59459033	.	C	T	.	.	MAF_INRAE=17.089;MAF_USDA=35.882
NC_035079.1	59459034	.	A	T	.	.	MAF_INRAE=19.167;MAF_USDA=35.882
NC_035079.1	59459046	.	T	G	.	.	MAF_INRAE=32.911;MAF_USDA=39.583
NC_035079.1	59459064	.	C	T	.	.	MAF_INRAE=12.658;MAF_USDA=8.235
NC_035079.1	59459068	.	A	G	.	.	MAF_INRAE=22.785;MAF_USDA=4.706
NC_035079.1	59459185	.	T	C	.	.	MAF_USDA=4.762
NC_035079.1	59459215	.	G	T	.	.	MAF_USDA=1.667
NC_035079.1	59459218	.	T	C	.	.	MAF_USDA=7.738
NC_035079.1	59459270	.	C	T	.	.	MAF_INRAE=3.165;MAF_USDA=2.5
NC_035079.1	59459295	.	G	T	.	.	MAF_INRAE=5.063
NC_035079.1	59459310	.	A	T	.	.	MAF_USDA=1.639
NC_035079.1	59459311	.	T	A	.	.	MAF_USDA=1.639
NC_035079.1	59459321	.	G	A	.	.	MAF_USDA=1.639
NC_035079.1	59459334	.	A	G	.	.	MAF_USDA=4.918
NC_035079.1	59459340	.	T	C	.	.	MAF_USDA=1.639
NC_035079.1	59459400	.	C	T	.	.	MAF_INRAE=12.025;MAF_USDA=8.235
NC_035079.1	59459441	.	G	T	.	.	MAF_USDA=4.918
NC_035079.1	59459493	.	C	A	.	.	MAF_INRAE=2.5;MAF_USDA=12.5
NC_035079.1	59459502	.	C	T	.	.	MAF_USDA=4.918
NC_035079.1	59459614	.	C	G	.	.	MAF_INRAE=4.167;MAF_USDA=5.294
NC_035079.1	59459624	.	C	T	.	.	MAF_INRAE=8.333
NC_035079.1	59459649	.	A	G	.	.	MAF_INRAE=22.785;MAF_USDA=4.706
NC_035079.1	59459721	.	T	A	.	.	MAF_INRAE=33.544;MAF_USDA=40.0
NC_035079.1	59459735	.	C	T	.	.	MAF_INRAE=8.861;MAF_USDA=8.235
NC_035079.1	59459778	.	G	T	.	.	MAF_INRAE=11.392;MAF_USDA=5.882
NC_035079.1	59459782	.	C	A	.	.	MAF_INRAE=18.987;MAF_USDA=14.118
NC_035079.1	59459788	.	T	G	.	.	MAF_INRAE=5.063
NC_035079.1	59459983	.	G	T	.	.	MAF_USDA=2.459
NC_035079.1	59459989	.	G	T	.	.	MAF_INRAE=20.886;MAF_USDA=30.0
NC_035079.1	59460005	.	A	G	.	.	MAF_USDA=3.279
NC_035079.1	59460039	.	G	T	.	.	MAF_INRAE=12.658;MAF_USDA=8.235
NC_035079.1	59460108	.	G	A	.	.	MAF_INRAE=8.333;MAF_USDA=5.882
NC_035079.1	59460128	.	T	A	.	.	MAF_INRAE=8.333;MAF_USDA=1.639
NC_035079.1	59460175	.	C	T	.	.	MAF_INRAE=8.333;MAF_USDA=5.882
NC_035079.1	59460180	.	T	A	.	.	MAF_INRAE=8.333;MAF_USDA=5.882
NC_035079.1	59460257	.	A	C	.	.	MAF_INRAE=8.333;MAF_USDA=1.667
NC_035079.1	59460271	.	C	T	.	.	MAF_INRAE=8.333;MAF_USDA=5.357
NC_035079.1	59460296	.	C	T	.	.	MAF_USDA=4.098
NC_035079.1	59460312	.	A	G	.	.	MAF_INRAE=41.139;MAF_USDA=39.412
NC_035079.1	59460375	.	G	C	.	.	MAF_USDA=2.5
NC_035079.1	59460392	.	C	G	.	.	MAF_USDA=1.667
NC_035079.1	59460402	.	C	T	.	.	MAF_INRAE=8.333;MAF_USDA=5.952
NC_035079.1	59460537	.	T	G	.	.	MAF_INRAE=8.333;MAF_USDA=4.237
NC_035079.1	59460539	.	G	A	.	.	MAF_INRAE=46.835;MAF_USDA=44.578
NC_035079.1	59460571	.	G	T	.	.	MAF_INRAE=13.291;MAF_USDA=8.333
NC_035079.1	59460580	.	C	T	.	.	MAF_INRAE=37.975;MAF_USDA=33.133
NC_035079.1	59460805	.	A	G	.	.	MAF_INRAE=12.658;MAF_USDA=7.647
NC_035079.1	59460833	.	C	A	.	.	MAF_USDA=9.016
NC_035079.1	59460834	.	T	G	.	.	MAF_USDA=9.016
NC_035079.1	59460876	.	G	T	.	.	MAF_INRAE=24.684;MAF_USDA=20.833
NC_035079.1	59461044	.	G	A	.	.	MAF_USDA=5.738
NC_035079.1	59461107	.	T	C	.	.	MAF_USDA=12.5
NC_035079.1	59461137	.	A	C	.	.	MAF_INRAE=2.5;MAF_USDA=12.5
NC_035079.1	59461147	.	A	G	.	.	MAF_INRAE=21.053;MAF_USDA=4.706
NC_035079.1	59461202	.	C	A	.	.	MAF_INRAE=39.873;MAF_USDA=37.059
NC_035079.1	59461304	.	A	T	.	.	MAF_USDA=4.098
NC_035079.1	59461347	.	A	G	.	.	MAF_USDA=16.471
NC_035079.1	59461406	.	T	C	.	.	MAF_INRAE=18.987;MAF_USDA=25.41
NC_035079.1	59461514	.	C	T	.	.	MAF_INRAE=21.667;MAF_USDA=31.765
NC_035079.1	59461523	.	G	A	.	.	MAF_USDA=19.412
NC_035079.1	59461570	.	G	T	.	.	MAF_INRAE=2.5;MAF_USDA=38.824
NC_035079.1	59461580	.	T	G	.	.	MAF_INRAE=18.333;MAF_USDA=9.016
NC_035079.1	59461710	.	C	A	.	.	MAF_INRAE=12.025
NC_035079.1	59461785	.	A	G	.	.	MAF_USDA=1.639
NC_035079.1	59461832	.	G	T	.	.	MAF_USDA=14.118
NC_035079.1	59461880	.	G	T	.	.	MAF_INRAE=2.5;MAF_USDA=3.529
NC_035079.1	59461927	.	G	T	.	.	MAF_INRAE=10.0
NC_035079.1	59461935	.	A	G	.	.	MAF_INRAE=18.333;MAF_USDA=9.016
NC_035079.1	59461948	.	G	C	.	.	MAF_INRAE=18.987;MAF_USDA=2.083
NC_035079.1	59461986	.	C	A	.	.	MAF_INRAE=2.5;MAF_USDA=12.5
NC_035079.1	59462054	.	G	A	.	.	MAF_INRAE=2.5;MAF_USDA=24.118
NC_035079.1	59462101	.	C	A	.	.	MAF_INRAE=33.544;MAF_USDA=37.059
NC_035079.1	59462218	.	T	G	.	.	MAF_USDA=14.706
NC_035079.1	59462256	.	C	T	.	.	MAF_USDA=4.098
NC_035079.1	59462422	.	G	T	.	.	MAF_USDA=3.279
NC_035079.1	59462504	.	C	T	.	.	MAF_INRAE=10.833;MAF_USDA=12.353
NC_035079.1	59462772	.	A	G	.	.	MAF_USDA=1.639
NC_035079.1	59462794	.	C	A	.	.	MAF_INRAE=12.025;MAF_USDA=8.235
NC_035079.1	59462860	.	G	A	.	.	MAF_USDA=2.941
NC_035079.1	59462920	.	G	A	.	.	MAF_USDA=45.833
NC_035079.1	59462937	.	T	A	.	.	MAF_USDA=8.824
NC_035079.1	59463007	.	C	T	.	.	MAF_INRAE=5.063;MAF_USDA=1.639
NC_035079.1	59463008	.	G	A	.	.	MAF_USDA=10.588
NC_035079.1	59463064	.	C	T	.	.	MAF_USDA=2.459
NC_035079.1	59463077	.	A	G	.	.	MAF_INRAE=10.833;MAF_USDA=12.353
NC_035079.1	59463118	.	A	C	.	.	MAF_INRAE=25.316;MAF_USDA=46.471
NC_035079.1	59463130	.	G	T	.	.	MAF_INRAE=33.544;MAF_USDA=34.706
NC_035079.1	59463155	.	A	G	.	.	MAF_INRAE=33.544;MAF_USDA=38.824
NC_035079.1	59463260	.	A	T	.	.	MAF_USDA=3.279
NC_035079.1	59463327	.	G	A	.	.	MAF_USDA=10.0
NC_035079.1	59463332	.	C	T	.	.	MAF_USDA=10.0
NC_035079.1	59463398	.	T	C	.	.	MAF_INRAE=12.658;MAF_USDA=8.235
NC_035079.1	59463526	.	C	T	.	.	MAF_INRAE=2.5;MAF_USDA=2.381
NC_035079.1	59463529	.	C	T	.	.	MAF_INRAE=10.759;MAF_USDA=8.333
NC_035079.1	59463530	.	G	A	.	.	MAF_INRAE=1.667
NC_035079.1	59463559	.	T	C	.	.	MAF_USDA=10.833
NC_035079.1	59463568	.	G	A	.	.	MAF_USDA=9.836
NC_035079.1	59463600	.	G	A	.	.	MAF_USDA=22.941
NC_035079.1	59463607	.	C	T	.	.	MAF_USDA=24.118
NC_035079.1	59463608	.	A	G	.	.	MAF_USDA=23.529
NC_035079.1	59463624	.	T	C	.	.	MAF_INRAE=2.5
NC_035079.1	59463654	.	A	C	.	.	MAF_USDA=33.333
NC_035079.1	59463691	.	G	T	.	.	MAF_USDA=20.833
NC_035079.1	59463695	.	A	C	.	.	MAF_INRAE=33.544;MAF_USDA=33.333
NC_035079.1	59463714	.	A	C	.	.	MAF_USDA=10.656
NC_035079.1	59463717	.	T	G	.	.	MAF_USDA=12.941
NC_035079.1	59463718	.	A	G	.	.	MAF_USDA=14.118
NC_035079.1	59463725	.	C	A	.	.	MAF_USDA=11.765
NC_035079.1	59463726	.	A	G	.	.	MAF_USDA=11.765
NC_035079.1	59463730	.	G	A	.	.	MAF_INRAE=5.063
NC_035079.1	59463736	.	C	G	.	.	MAF_USDA=18.824
NC_035079.1	59463781	.	C	T	.	.	MAF_INRAE=33.544;MAF_USDA=31.176
NC_035079.1	59463782	.	A	G	.	.	MAF_USDA=11.475
NC_035079.1	59463792	.	T	C	.	.	MAF_USDA=12.295
NC_035079.1	59463794	.	C	T	.	.	MAF_USDA=20.833
NC_035079.1	59463829	.	T	C	.	.	MAF_USDA=12.5
NC_035079.1	59463877	.	G	T	.	.	MAF_INRAE=12.658;MAF_USDA=5.738
NC_035079.1	59463935	.	G	A	.	.	MAF_INRAE=18.354;MAF_USDA=7.059
NC_035079.1	59464094	.	A	C	.	.	MAF_USDA=4.098
NC_035079.1	59464276	.	C	G	.	.	MAF_USDA=5.882
NC_035079.1	59464328	.	G	C	.	.	MAF_INRAE=34.177;MAF_USDA=45.882
NC_035079.1	59464348	.	C	T	.	.	MAF_USDA=3.279
NC_035079.1	59464621	.	G	A	.	.	MAF_INRAE=22.152;MAF_USDA=4.706
NC_035079.1	59464772	.	G	T	.	.	MAF_USDA=1.639
NC_035079.1	59464814	.	A	G	.	.	MAF_USDA=3.279
NC_035079.1	59464836	.	C	A	.	.	MAF_INRAE=1.667;MAF_USDA=6.557
NC_035079.1	59464901	.	C	T	.	.	MAF_INRAE=27.848;MAF_USDA=39.412
NC_035079.1	59465135	.	C	T	.	.	MAF_INRAE=3.333;MAF_USDA=2.941
NC_035079.1	59465367	.	T	C	.	.	MAF_INRAE=1.667;MAF_USDA=8.197
NC_035079.1	59465414	.	C	G	.	.	MAF_INRAE=5.063
NC_035079.1	59465620	.	C	G	.	.	MAF_INRAE=8.333;MAF_USDA=3.279
NC_035079.1	59465758	.	C	T	.	.	MAF_INRAE=22.785;MAF_USDA=10.417
NC_035079.1	59465935	.	C	A	.	.	MAF_INRAE=10.127;MAF_USDA=5.294
NC_035079.1	59466202	.	A	G	.	.	MAF_INRAE=10.833;MAF_USDA=10.588
NC_035079.1	59466234	.	A	G	.	.	MAF_INRAE=34.177;MAF_USDA=33.529
NC_035079.1	59466254	.	G	T	.	.	MAF_INRAE=12.658;MAF_USDA=8.235
NC_035079.1	59466269	.	G	T	.	.	MAF_USDA=6.25
NC_035079.1	59466272	.	T	C	.	.	MAF_USDA=1.639
NC_035079.1	59466317	.	A	C	.	.	MAF_INRAE=34.167;MAF_USDA=32.941
NC_035079.1	59466327	.	T	C	.	.	MAF_USDA=3.279
NC_035079.1	59466450	.	G	T	.	.	MAF_USDA=1.639
NC_035079.1	59466502	.	G	T	.	.	MAF_USDA=10.119
NC_035079.1	59466518	.	C	A	.	.	MAF_USDA=1.667
NC_035079.1	59466566	.	A	C	.	.	MAF_INRAE=1.667;MAF_USDA=6.667
NC_035079.1	59466568	.	A	C	.	.	MAF_INRAE=1.667;MAF_USDA=6.667
NC_035079.1	59466609	.	A	C	.	.	MAF_USDA=1.667
NC_035079.1	59466610	.	T	G	.	.	MAF_INRAE=1.667;MAF_USDA=6.667
NC_035079.1	59466632	.	T	A	.	.	MAF_INRAE=2.532;MAF_USDA=6.548
NC_035079.1	59466667	.	G	A	.	.	MAF_INRAE=18.987;MAF_USDA=7.738
NC_035079.1	59466688	.	A	G	.	.	MAF_USDA=12.5
NC_035079.1	59466718	.	T	G	.	.	MAF_USDA=1.786
NC_035079.1	59466727	.	G	A	.	.	MAF_USDA=1.667
NC_035079.1	59466786	.	C	A	.	.	MAF_INRAE=5.063
NC_035079.1	59466820	.	G	C	.	.	MAF_USDA=14.881
NC_035079.1	59466882	.	G	A	.	.	MAF_USDA=3.333
NC_035079.1	59466896	.	T	C	.	.	MAF_INRAE=8.228;MAF_USDA=27.976
NC_035079.1	59466927	.	A	T	.	.	MAF_INRAE=9.167;MAF_USDA=10.714
NC_035079.1	59466998	.	A	G	.	.	MAF_INRAE=18.987;MAF_USDA=7.143
NC_035079.1	59467111	.	T	C	.	.	MAF_USDA=4.167
NC_035079.1	59467148	.	C	T	.	.	MAF_INRAE=1.667;MAF_USDA=2.5
NC_035079.1	59467222	.	G	A	.	.	MAF_USDA=1.667
NC_035079.1	59467327	.	T	A	.	.	MAF_INRAE=6.667
NC_035079.1	59467329	.	C	A	.	.	MAF_INRAE=5.833
NC_035079.1	59467333	.	T	C	.	.	MAF_INRAE=4.167
NC_035079.1	59467337	.	G	A	.	.	MAF_INRAE=1.667;MAF_USDA=2.083
NC_035079.1	59467414	.	A	G	.	.	MAF_INRAE=49.367;MAF_USDA=30.0
NC_035079.1	59467482	.	A	G	.	.	MAF_USDA=1.639
NC_035079.1	59467586	.	A	T	.	.	MAF_USDA=2.459
NC_035079.1	59467615	.	T	C	.	.	MAF_INRAE=1.667;MAF_USDA=9.016
NC_035079.1	59467722	.	C	A	.	.	MAF_INRAE=25.949;MAF_USDA=12.941
NC_035079.1	59467782	.	T	C	.	.	MAF_USDA=3.279
NC_035079.1	59467818	.	T	C	.	.	MAF_INRAE=45.57;MAF_USDA=32.353
NC_035079.1	59467998	.	G	T	.	.	MAF_INRAE=25.316;MAF_USDA=11.765
NC_035079.1	59468000	.	A	C	.	.	MAF_INRAE=26.667;MAF_USDA=10.588
NC_035079.1	59468003	.	G	T	.	.	MAF_USDA=11.765
NC_035079.1	59468004	.	C	T	.	.	MAF_USDA=13.529
NC_035079.1	59468035	.	T	C	.	.	MAF_INRAE=26.667;MAF_USDA=20.833
NC_035079.1	59468088	.	C	T	.	.	MAF_INRAE=5.263;MAF_USDA=1.667
NC_035079.1	59468148	.	G	A	.	.	MAF_USDA=7.377
NC_035079.1	59468205	.	G	A	.	.	MAF_INRAE=3.333;MAF_USDA=2.941
NC_035079.1	59468367	.	C	T	.	.	MAF_USDA=2.459
NC_035079.1	59468393	.	C	T	.	.	MAF_INRAE=6.962;MAF_USDA=7.647
NC_035079.1	59468490	.	C	T	.	.	MAF_INRAE=8.333;MAF_USDA=2.941
NC_035079.1	59468506	.	G	A	.	.	MAF_INRAE=5.263;MAF_USDA=1.639
NC_035079.1	59468556	.	G	A	.	.	MAF_USDA=1.639
NC_035079.1	59468667	.	A	G	.	.	MAF_INRAE=5.263;MAF_USDA=1.639
NC_035079.1	59468746	.	G	T	.	.	MAF_USDA=1.639
NC_035079.1	59468784	.	A	T	.	.	MAF_INRAE=12.025;MAF_USDA=3.279
NC_035079.1	59468844	.	G	T	.	.	MAF_INRAE=8.333;MAF_USDA=2.941
NC_035079.1	59468853	.	G	T	.	.	MAF_INRAE=8.333;MAF_USDA=2.941
NC_035079.1	59468854	.	G	T	.	.	MAF_INRAE=8.333;MAF_USDA=2.941
NC_035079.1	59468886	.	G	A	.	.	MAF_USDA=3.279
NC_035079.1	59468917	.	C	G	.	.	MAF_USDA=8.824
NC_035079.1	59468970	.	G	A	.	.	MAF_USDA=1.639
NC_035079.1	59469022	.	CATCGCTGGACCAGACAA	CATCGCTGGACCAGACAG	.	.	MAF_USDA=43.75
NC_035079.1	59469039	.	A	G	.	.	MAF_INRAE=46.203;MAF_USDA=45.082
NC_035079.1	59469073	.	C	A	.	.	MAF_INRAE=25.949;MAF_USDA=12.941
NC_035079.1	59469088	.	G	A	.	.	MAF_USDA=2.459
NC_035079.1	59469120	.	A	C	.	.	MAF_USDA=8.197
NC_035079.1	59469237	.	A	T	.	.	MAF_INRAE=5.263;MAF_USDA=1.639
NC_035079.1	59469321	.	G	T	.	.	MAF_INRAE=3.333;MAF_USDA=2.353
NC_035079.1	59469348	.	A	G	.	.	MAF_USDA=8.197
NC_035079.1	59470351	.	T	G	.	.	MAF_USDA=8.475
NC_035079.1	59470391	.	T	G	.	.	MAF_USDA=3.333
NC_035079.1	59470441	.	A	G	.	.	MAF_USDA=28.313
NC_035079.1	59470457	.	A	G	.	.	MAF_INRAE=39.167;MAF_USDA=33.529
NC_035079.1	59470548	.	A	G	.	.	MAF_INRAE=22.152;MAF_USDA=47.059
NC_035079.1	59470589	.	C	A	.	.	MAF_INRAE=1.667;MAF_USDA=9.016
NC_035079.1	59470635	.	G	A	.	.	MAF_USDA=4.118
NC_035079.1	59470656	.	C	T	.	.	MAF_INRAE=22.785;MAF_USDA=47.059
NC_035079.1	59470703	.	C	T	.	.	MAF_INRAE=5.263;MAF_USDA=1.639
NC_035079.1	59470836	.	C	A	.	.	MAF_INRAE=6.962;MAF_USDA=4.706
NC_035079.1	59470842	.	G	A	.	.	MAF_USDA=8.197
NC_035079.1	59470940	.	A	C	.	.	MAF_INRAE=17.5;MAF_USDA=5.294
NC_035079.1	59471031	.	C	T	.	.	MAF_INRAE=45.0;MAF_USDA=38.235
NC_035079.1	59471073	.	G	A	.	.	MAF_INRAE=28.333;MAF_USDA=25.0
NC_035079.1	59471075	.	G	T	.	.	MAF_INRAE=28.333;MAF_USDA=25.0
NC_035079.1	59471076	.	G	A	.	.	MAF_INRAE=28.333;MAF_USDA=25.0
NC_035079.1	59471100	.	T	G	.	.	MAF_INRAE=46.667;MAF_USDA=34.118
NC_035079.1	59471252	.	T	C	.	.	MAF_USDA=1.639
NC_035079.1	59471302	.	G	A	.	.	MAF_USDA=2.459
NC_035079.1	59471511	.	G	T	.	.	MAF_INRAE=6.962;MAF_USDA=2.459
NC_035079.1	59471517	.	C	T	.	.	MAF_INRAE=6.962;MAF_USDA=3.279
NC_035079.1	59471526	.	T	C	.	.	MAF_INRAE=6.329;MAF_USDA=2.459
NC_035079.1	59471527	.	A	G	.	.	MAF_INRAE=1.667;MAF_USDA=2.459
NC_035079.1	59471545	.	C	T	.	.	MAF_USDA=4.918
NC_035079.1	59471546	.	G	T	.	.	MAF_USDA=1.639
NC_035079.1	59471549	.	A	C	.	.	MAF_USDA=1.639
NC_035079.1	59471554	.	G	A	.	.	MAF_USDA=2.459
NC_035079.1	59471563	.	C	T	.	.	MAF_INRAE=8.228;MAF_USDA=4.098
NC_035079.1	59471574	.	T	C	.	.	MAF_USDA=1.639
NC_035079.1	59471608	.	T	A	.	.	MAF_INRAE=2.532;MAF_USDA=6.471
NC_035079.1	59471611	.	G	A	.	.	MAF_INRAE=49.367;MAF_USDA=36.471
NC_035079.1	59471640	.	A	C	.	.	MAF_INRAE=40.506;MAF_USDA=49.412
NC_035079.1	59471655	.	G	A	.	.	MAF_INRAE=5.263;MAF_USDA=6.471
NC_035079.1	59471690	.	T	C	.	.	MAF_INRAE=22.785;MAF_USDA=14.706
NC_035079.1	59471704	.	C	A	.	.	MAF_INRAE=8.333;MAF_USDA=2.459
NC_035079.1	59471726	.	G	C	.	.	MAF_INRAE=47.468;MAF_USDA=38.235
NC_035079.1	59471774	.	A	C	.	.	MAF_INRAE=31.579
NC_035079.1	59471810	.	A	T	.	.	MAF_USDA=1.639
NC_035079.1	59471839	.	A	G	.	.	MAF_USDA=12.941
NC_035079.1	59471847	.	A	G	.	.	MAF_USDA=12.353
NC_035079.1	59471848	.	A	G	.	.	MAF_USDA=14.118
NC_035079.1	59471853	.	G	A	.	.	MAF_USDA=1.639
NC_035079.1	59471863	.	G	A	.	.	MAF_USDA=41.667
NC_035079.1	59471865	.	A	G	.	.	MAF_USDA=39.583
NC_035079.1	59471939	.	G	A	.	.	MAF_INRAE=19.167;MAF_USDA=6.557
NC_035079.1	59472022	.	G	A	.	.	MAF_INRAE=22.785;MAF_USDA=12.295
NC_035079.1	59472142	.	A	C	.	.	MAF_INRAE=47.468;MAF_USDA=37.647
NC_035079.1	59472166	.	G	T	.	.	MAF_USDA=2.459
NC_035079.1	59472189	.	A	C	.	.	MAF_INRAE=25.0;MAF_USDA=26.471
NC_035079.1	59472394	.	T	G	.	.	MAF_USDA=3.279
NC_035079.1	59472403	.	A	G	.	.	MAF_INRAE=47.468;MAF_USDA=37.059
NC_035079.1	59472490	.	C	T	.	.	MAF_INRAE=1.667;MAF_USDA=8.824
NC_035079.1	59472548	.	G	T	.	.	MAF_INRAE=10.127;MAF_USDA=5.294
NC_035079.1	59472628	.	C	T	.	.	MAF_INRAE=13.291;MAF_USDA=11.176
NC_035079.1	59472676	.	G	T	.	.	MAF_INRAE=14.557;MAF_USDA=15.882
NC_035079.1	59472765	.	T	A	.	.	MAF_USDA=7.377
NC_035079.1	59472775	.	G	C	.	.	MAF_USDA=1.639
NC_035079.1	59472823	.	C	A	.	.	MAF_USDA=3.279
NC_035079.1	59472846	.	G	A	.	.	MAF_USDA=4.118
NC_035079.1	59472867	.	G	A	.	.	MAF_INRAE=12.025;MAF_USDA=2.459
NC_035079.1	59472894	.	G	A	.	.	MAF_INRAE=16.667;MAF_USDA=5.882
NC_035079.1	59473015	.	C	A	.	.	MAF_INRAE=12.025;MAF_USDA=3.279
NC_035079.1	59473198	.	T	C	.	.	MAF_INRAE=47.368;MAF_USDA=36.885
NC_035079.1	59473279	.	G	A	.	.	MAF_INRAE=35.0
NC_035079.1	59473318	.	T	C	.	.	MAF_INRAE=35.833
NC_035079.1	59473339	.	T	A	.	.	MAF_INRAE=36.667
NC_035079.1	59473351	.	G	A	.	.	MAF_INRAE=36.667
NC_035079.1	59473355	.	A	C	.	.	MAF_INRAE=36.667
NC_035079.1	59473365	.	G	A	.	.	MAF_INRAE=37.5
NC_035079.1	59473377	.	A	G	.	.	MAF_INRAE=37.5
NC_035079.1	59473387	.	A	G	.	.	MAF_INRAE=37.5
NC_035079.1	59473390	.	C	T	.	.	MAF_INRAE=35.833
NC_035079.1	59473409	.	G	A	.	.	MAF_INRAE=30.833
NC_035079.1	59473413	.	C	T	.	.	MAF_INRAE=29.167
NC_035079.1	59473414	.	C	T	.	.	MAF_USDA=1.639
NC_035079.1	59473432	.	A	G	.	.	MAF_INRAE=20.0
NC_035079.1	59473596	.	G	T	.	.	MAF_INRAE=8.333;MAF_USDA=4.098
NC_035079.1	59473704	.	A	G	.	.	MAF_USDA=1.639
NC_035079.1	59473883	.	A	T	.	.	MAF_USDA=1.639
NC_035079.1	59473884	.	G	A	.	.	MAF_USDA=10.588
NC_035079.1	59473966	.	A	G	.	.	MAF_USDA=24.118
NC_035079.1	59473969	.	A	C	.	.	MAF_INRAE=26.667;MAF_USDA=25.882
NC_035079.1	59473975	.	T	A	.	.	MAF_INRAE=21.519;MAF_USDA=14.706
NC_035079.1	59473992	.	T	G	.	.	MAF_INRAE=1.667;MAF_USDA=8.824
NC_035079.1	59474027	.	A	T	.	.	MAF_USDA=16.667
NC_035079.1	59474029	.	A	T	.	.	MAF_INRAE=23.333;MAF_USDA=16.667
NC_035079.1	59474074	.	G	T	.	.	MAF_USDA=3.529
NC_035079.1	59474078	.	G	A	.	.	MAF_INRAE=1.667;MAF_USDA=8.235
NC_035079.1	59474093	.	G	A	.	.	MAF_USDA=8.333
NC_035079.1	59474140	.	T	C	.	.	MAF_USDA=4.098
NC_035079.1	59474158	.	G	A	.	.	MAF_USDA=4.098
NC_035079.1	59474198	.	G	A	.	.	MAF_INRAE=8.333;MAF_USDA=2.459
NC_035079.1	59474213	.	A	C	.	.	MAF_INRAE=25.949;MAF_USDA=25.294
NC_035079.1	59474282	.	A	G	.	.	MAF_INRAE=12.025
NC_035079.1	59474319	.	C	T	.	.	MAF_USDA=1.639
NC_035079.1	59474401	.	C	T	.	.	MAF_INRAE=1.667;MAF_USDA=8.333
NC_035079.1	59474634	.	C	T	.	.	MAF_USDA=8.197
NC_035079.1	59474690	.	C	A	.	.	MAF_USDA=11.176
NC_035079.1	59474839	.	G	T	.	.	MAF_INRAE=2.5
NC_035079.1	59474887	.	T	G	.	.	MAF_INRAE=1.667
NC_035079.1	59475103	.	C	A	.	.	MAF_INRAE=12.025;MAF_USDA=1.639
NC_035079.1	59475199	.	A	T	.	.	MAF_INRAE=27.215;MAF_USDA=27.869
NC_035079.1	59475236	.	G	A	.	.	MAF_USDA=6.557
NC_035079.1	59475270	.	C	A	.	.	MAF_USDA=3.279
NC_035079.1	59475272	.	G	A	.	.	MAF_USDA=1.639
NC_035079.1	59475284	.	T	G	.	.	MAF_USDA=10.656
NC_035079.1	59475546	.	G	A	.	.	MAF_INRAE=22.785;MAF_USDA=14.118
NC_035079.1	59475594	.	C	T	.	.	MAF_INRAE=12.025;MAF_USDA=2.459
NC_035079.1	59475630	.	C	T	.	.	MAF_USDA=2.459
NC_035079.1	59475692	.	A	G	.	.	MAF_INRAE=25.316;MAF_USDA=25.882
NC_035079.1	59475695	.	G	A	.	.	MAF_INRAE=5.696;MAF_USDA=6.471
NC_035079.1	59475827	.	C	T	.	.	MAF_USDA=1.639
NC_035079.1	59475928	.	G	T	.	.	MAF_INRAE=8.333;MAF_USDA=2.5
NC_035079.1	59475953	.	C	A	.	.	MAF_INRAE=25.316;MAF_USDA=17.213
NC_035079.1	59476221	.	C	G	.	.	MAF_INRAE=18.354;MAF_USDA=7.647
NC_035079.1	59476258	.	A	T	.	.	MAF_INRAE=2.532;MAF_USDA=6.471
NC_035079.1	59476363	.	C	T	.	.	MAF_INRAE=25.316;MAF_USDA=27.059
NC_035079.1	59476371	.	A	C	.	.	MAF_INRAE=27.215;MAF_USDA=19.412
NC_035079.1	59476381	.	G	T	.	.	MAF_USDA=18.852
NC_035079.1	59476434	.	C	T	.	.	MAF_INRAE=8.333;MAF_USDA=2.459
NC_035079.1	59476596	.	T	A	.	.	MAF_USDA=2.459
NC_035079.1	59477530	.	T	C	.	.	MAF_INRAE=21.053;MAF_USDA=4.706
NC_035079.1	59477559	.	G	A	.	.	MAF_USDA=3.279
NC_035079.1	59477577	.	G	T	.	.	MAF_INRAE=5.263;MAF_USDA=1.765
NC_035079.1	59477578	.	G	A	.	.	MAF_USDA=34.118
NC_035079.1	59477583	.	C	A	.	.	MAF_INRAE=26.316;MAF_USDA=34.706
NC_035079.1	59477611	.	C	T	.	.	MAF_INRAE=26.316;MAF_USDA=34.706
NC_035079.1	59477618	.	G	C	.	.	MAF_USDA=12.5
NC_035079.1	59477814	.	G	A	.	.	MAF_USDA=3.279
NC_035079.1	59477864	.	C	T	.	.	MAF_INRAE=12.025;MAF_USDA=1.639
NC_035079.1	59477894	.	T	C	.	.	MAF_INRAE=8.333;MAF_USDA=2.459
NC_035079.1	59477926	.	C	T	.	.	MAF_USDA=1.639
NC_035079.1	59477990	.	C	T	.	.	MAF_USDA=1.639
NC_035079.1	59478046	.	A	T	.	.	MAF_INRAE=29.114;MAF_USDA=35.882
NC_035079.1	59478065	.	C	A	.	.	MAF_INRAE=12.025
NC_035079.1	59478100	.	T	A	.	.	MAF_INRAE=14.167;MAF_USDA=15.294
NC_035079.1	59478123	.	C	A	.	.	MAF_INRAE=3.165;MAF_USDA=2.353
NC_035079.1	59478334	.	C	A	.	.	MAF_INRAE=8.333;MAF_USDA=1.639
NC_035079.1	59478336	.	A	C	.	.	MAF_INRAE=8.333;MAF_USDA=1.639
NC_035079.1	59478427	.	T	G	.	.	MAF_INRAE=3.333
NC_035079.1	59478443	.	T	C	.	.	MAF_INRAE=5.263
NC_035079.1	59478483	.	G	A	.	.	MAF_INRAE=25.949;MAF_USDA=13.529
NC_035079.1	59478510	.	C	A	.	.	MAF_USDA=29.167
NC_035079.1	59478512	.	A	G	.	.	MAF_INRAE=30.0
NC_035079.1	59478552	.	A	C	.	.	MAF_USDA=3.279
NC_035079.1	59478555	.	T	G	.	.	MAF_INRAE=29.114
NC_035079.1	59478614	.	G	A	.	.	MAF_INRAE=28.481;MAF_USDA=35.882
NC_035079.1	59478804	.	G	T	.	.	MAF_INRAE=2.5;MAF_USDA=12.5
NC_035079.1	59478914	.	C	A	.	.	MAF_INRAE=3.165;MAF_USDA=2.353
NC_035079.1	59478999	.	A	C	.	.	MAF_USDA=10.588
NC_035079.1	59479005	.	G	C	.	.	MAF_INRAE=12.025
NC_035079.1	59479055	.	T	A	.	.	MAF_USDA=1.639
NC_035079.1	59479066	.	G	A	.	.	MAF_INRAE=28.481;MAF_USDA=34.118
NC_035079.1	59479074	.	G	C	.	.	MAF_INRAE=11.392;MAF_USDA=1.639
NC_035079.1	59479083	.	G	T	.	.	MAF_INRAE=28.481;MAF_USDA=33.529
NC_035079.1	59479114	.	T	A	.	.	MAF_INRAE=25.949;MAF_USDA=17.059
NC_035079.1	59479152	.	A	G	.	.	MAF_INRAE=9.167;MAF_USDA=1.639
NC_035079.1	59479181	.	G	T	.	.	MAF_USDA=15.294
NC_035079.1	59479318	.	C	T	.	.	MAF_INRAE=27.848;MAF_USDA=33.529
NC_035079.1	59479408	.	G	T	.	.	MAF_INRAE=29.747;MAF_USDA=35.294
NC_035079.1	59479491	.	T	C	.	.	MAF_INRAE=8.333;MAF_USDA=2.459
NC_035079.1	59479687	.	G	T	.	.	MAF_INRAE=2.532;MAF_USDA=7.059
NC_035079.1	59479737	.	G	T	.	.	MAF_USDA=3.279
NC_035079.1	59479780	.	G	T	.	.	MAF_USDA=3.279
NC_035079.1	59479875	.	A	G	.	.	MAF_INRAE=27.215;MAF_USDA=19.412
NC_035079.1	59479876	.	T	C	.	.	MAF_USDA=11.765
NC_035079.1	59480064	.	C	A	.	.	MAF_INRAE=25.316;MAF_USDA=12.353
NC_035079.1	59480107	.	G	A	.	.	MAF_USDA=4.098
NC_035079.1	59480108	.	A	G	.	.	MAF_USDA=4.098
NC_035079.1	59480216	.	G	T	.	.	MAF_USDA=1.639
NC_035079.1	59480240	.	T	C	.	.	MAF_INRAE=25.833
NC_035079.1	59480241	.	C	T	.	.	MAF_INRAE=25.833
NC_035079.1	59480251	.	A	G	.	.	MAF_INRAE=23.333
NC_035079.1	59480259	.	C	A	.	.	MAF_INRAE=20.833
NC_035079.1	59480272	.	A	T	.	.	MAF_INRAE=21.667
NC_035079.1	59480273	.	T	A	.	.	MAF_INRAE=21.667
NC_035079.1	59480274	.	G	T	.	.	MAF_INRAE=2.632;MAF_USDA=1.639
NC_035079.1	59480275	.	A	T	.	.	MAF_USDA=1.639
NC_035079.1	59480292	.	G	A	.	.	MAF_INRAE=22.5
NC_035079.1	59480318	.	A	C	.	.	MAF_INRAE=23.333
NC_035079.1	59480320	.	G	A	.	.	MAF_USDA=5.738
NC_035079.1	59480326	.	T	C	.	.	MAF_INRAE=23.333
NC_035079.1	59480327	.	C	T	.	.	MAF_INRAE=23.333
NC_035079.1	59480332	.	T	A	.	.	MAF_INRAE=23.333
NC_035079.1	59480334	.	C	A	.	.	MAF_INRAE=24.167
NC_035079.1	59480352	.	G	T	.	.	MAF_INRAE=5.0
NC_035079.1	59480537	.	G	A	.	.	MAF_INRAE=7.5;MAF_USDA=1.639
NC_035079.1	59480672	.	A	G	.	.	MAF_USDA=35.882
NC_035079.1	59481533	.	C	T	.	.	MAF_USDA=4.167
NC_035079.1	59481591	.	G	A	.	.	MAF_USDA=1.667
NC_035079.1	59481664	.	AAAATGAAC	AAAATGAAA	.	.	MAF_USDA=12.5
NC_035079.1	59481672	.	C	A	.	.	MAF_INRAE=17.722
NC_035079.1	59481698	.	A	C	.	.	MAF_USDA=2.459
NC_035079.1	59481742	.	A	C	.	.	MAF_INRAE=7.5;MAF_USDA=1.639
NC_035079.1	59481746	.	T	C	.	.	MAF_INRAE=30.0;MAF_USDA=22.941
NC_035079.1	59481854	.	A	G	.	.	MAF_USDA=8.235
NC_035079.1	59481874	.	T	C	.	.	MAF_USDA=11.475
NC_035079.1	59481884	.	G	A	.	.	MAF_INRAE=29.747;MAF_USDA=36.471
NC_035079.1	59481938	.	A	T	.	.	MAF_INRAE=5.0;MAF_USDA=25.0
NC_035079.1	59481948	.	C	G	.	.	MAF_USDA=6.25
NC_035079.1	59482137	.	A	C	.	.	MAF_USDA=1.639
NC_035079.1	59482162	.	T	C	.	.	MAF_USDA=4.098
NC_035079.1	59482263	.	A	G	.	.	MAF_INRAE=26.316;MAF_USDA=31.765
NC_035079.1	59482307	.	A	T	.	.	MAF_INRAE=26.316;MAF_USDA=33.529
NC_035079.1	59482346	.	A	G	.	.	MAF_INRAE=26.316;MAF_USDA=32.941
NC_035079.1	59482408	.	T	C	.	.	MAF_USDA=4.918
NC_035079.1	59482451	.	C	T	.	.	MAF_USDA=5.738
NC_035079.1	59482468	.	C	A	.	.	MAF_USDA=9.836
NC_035079.1	59482581	.	G	A	.	.	MAF_INRAE=29.114;MAF_USDA=34.706
NC_035079.1	59482603	.	G	A	.	.	MAF_INRAE=5.696
NC_035079.1	59482604	.	G	A	.	.	MAF_INRAE=4.167
NC_035079.1	59482636	.	C	T	.	.	MAF_USDA=13.115
NC_035079.1	59482637	.	G	A	.	.	MAF_USDA=2.459
NC_035079.1	59482673	.	C	T	.	.	MAF_USDA=4.098
NC_035079.1	59482674	.	G	A	.	.	MAF_USDA=2.459
NC_035079.1	59482699	.	A	T	.	.	MAF_INRAE=39.241;MAF_USDA=18.824
NC_035079.1	59482721	.	T	C	.	.	MAF_INRAE=29.747;MAF_USDA=34.706
NC_035079.1	59482789	.	G	A	.	.	MAF_USDA=8.197
NC_035079.1	59482813	.	C	T	.	.	MAF_INRAE=10.526;MAF_USDA=8.333
NC_035079.1	59482902	.	C	T	.	.	MAF_INRAE=5.263
NC_035079.1	59482911	.	T	G	.	.	MAF_USDA=1.639
NC_035079.1	59482914	.	G	A	.	.	MAF_USDA=4.098
NC_035079.1	59482943	.	C	T	.	.	MAF_USDA=1.639
NC_035079.1	59482944	.	T	G	.	.	MAF_USDA=1.639
NC_035079.1	59482963	.	A	G	.	.	MAF_INRAE=29.747;MAF_USDA=34.118
NC_035079.1	59482993	.	G	A	.	.	MAF_INRAE=1.667;MAF_USDA=1.176
NC_035079.1	59483002	.	G	A	.	.	MAF_USDA=2.459
NC_035079.1	59483077	.	G	A	.	.	MAF_INRAE=22.5;MAF_USDA=10.0
NC_035079.1	59483263	.	A	T	.	.	MAF_USDA=2.459
NC_035079.1	59483293	.	T	C	.	.	MAF_USDA=3.279
NC_035079.1	59483382	.	G	T	.	.	MAF_INRAE=8.333;MAF_USDA=5.882
NC_035079.1	59483467	.	C	A	.	.	MAF_INRAE=2.5;MAF_USDA=12.941
NC_035079.1	59483551	.	G	A	.	.	MAF_INRAE=32.5;MAF_USDA=17.857
NC_035079.1	59483609	.	T	G	.	.	MAF_INRAE=25.949;MAF_USDA=35.294
NC_035079.1	59483611	.	C	T	.	.	MAF_USDA=3.279
NC_035079.1	59483665	.	C	A	.	.	MAF_INRAE=9.167;MAF_USDA=4.706
NC_035079.1	59483824	.	T	C	.	.	MAF_USDA=4.098
NC_035079.1	59484035	.	T	C	.	.	MAF_USDA=2.459
NC_035079.1	59484076	.	T	C	.	.	MAF_INRAE=6.667
NC_035079.1	59484089	.	C	A	.	.	MAF_USDA=1.639
NC_035079.1	59484121	.	A	G	.	.	MAF_INRAE=26.667;MAF_USDA=24.706
NC_035079.1	59484173	.	A	G	.	.	MAF_INRAE=29.747;MAF_USDA=34.706
NC_035079.1	59484199	.	C	T	.	.	MAF_INRAE=5.263;MAF_USDA=7.738
NC_035079.1	59484200	.	G	C	.	.	MAF_INRAE=30.833;MAF_USDA=36.905
NC_035079.1	59484292	.	G	A	.	.	MAF_INRAE=29.747;MAF_USDA=32.941
NC_035079.1	59484328	.	C	G	.	.	MAF_USDA=1.639
NC_035079.1	59484345	.	C	T	.	.	MAF_USDA=2.459
NC_035079.1	59484374	.	C	T	.	.	MAF_USDA=4.918
NC_035079.1	59484406	.	T	C	.	.	MAF_INRAE=29.747;MAF_USDA=37.059
NC_035079.1	59484453	.	T	G	.	.	MAF_INRAE=5.063
NC_035079.1	59484476	.	T	C	.	.	MAF_USDA=4.098
NC_035079.1	59484521	.	G	T	.	.	MAF_USDA=2.941
NC_035079.1	59484536	.	A	G	.	.	MAF_USDA=3.279
NC_035079.1	59484624	.	G	A	.	.	MAF_INRAE=8.333;MAF_USDA=2.459
NC_035079.1	59484656	.	A	G	.	.	MAF_USDA=4.098
NC_035079.1	59484723	.	G	A	.	.	MAF_USDA=3.279
NC_035079.1	59484766	.	G	T	.	.	MAF_USDA=2.459
NC_035079.1	59484834	.	A	C	.	.	MAF_USDA=3.279
NC_035079.1	59484970	.	C	A	.	.	MAF_USDA=1.639
NC_035079.1	59485032	.	G	T	.	.	MAF_USDA=1.639
NC_035079.1	59485055	.	C	A	.	.	MAF_USDA=5.738
NC_035079.1	59485059	.	G	T	.	.	MAF_INRAE=29.114;MAF_USDA=23.529
NC_035079.1	59485225	.	A	G,T	.	.	MAF_INRAE=5.263;MAF_USDA=4.167
NC_035079.1	59485339	.	G	C	.	.	MAF_USDA=1.639
NC_035079.1	59485382	.	A	G	.	.	MAF_USDA=3.279
NC_035079.1	59485526	.	T	A	.	.	MAF_INRAE=48.101;MAF_USDA=36.471
NC_035079.1	59485533	.	G	A	.	.	MAF_USDA=3.279
NC_035079.1	59485577	.	G	T	.	.	MAF_INRAE=14.167;MAF_USDA=4.706
NC_035079.1	59485768	.	T	A	.	.	MAF_INRAE=2.5;MAF_USDA=1.176
NC_035079.1	59485803	.	A	T	.	.	MAF_INRAE=30.38;MAF_USDA=35.882
NC_035079.1	59485937	.	G	T	.	.	MAF_INRAE=18.987;MAF_USDA=7.059
NC_035079.1	59485955	.	T	G	.	.	MAF_INRAE=43.671;MAF_USDA=15.294
NC_035079.1	59486031	.	G	A	.	.	MAF_INRAE=26.582;MAF_USDA=22.353
NC_035079.1	59486060	.	C	T	.	.	MAF_INRAE=5.063;MAF_USDA=14.754
NC_035079.1	59486088	.	G	A	.	.	MAF_INRAE=16.456;MAF_USDA=13.529
NC_035079.1	59486187	.	G	T	.	.	MAF_INRAE=2.532;MAF_USDA=9.412
NC_035079.1	59486197	.	C	T	.	.	MAF_INRAE=8.861;MAF_USDA=37.647
NC_035079.1	59486394	.	G	A	.	.	MAF_USDA=13.115
NC_035079.1	59486462	.	C	G	.	.	MAF_USDA=2.941
NC_035079.1	59486470	.	T	A	.	.	MAF_INRAE=8.228;MAF_USDA=33.529
NC_035079.1	59486477	.	C	T	.	.	MAF_INRAE=41.772;MAF_USDA=12.353
NC_035079.1	59486523	.	G	C	.	.	MAF_INRAE=6.667
NC_035079.1	59486525	.	G	A	.	.	MAF_INRAE=27.215;MAF_USDA=12.941
NC_035079.1	59486624	.	G	A	.	.	MAF_USDA=20.732
NC_035079.1	59486625	.	G	A	.	.	MAF_USDA=20.482
NC_035079.1	59486626	.	G	T	.	.	MAF_USDA=14.583
NC_035079.1	59486705	.	C	A	.	.	MAF_USDA=21.176
NC_035079.1	59486937	.	G	T	.	.	MAF_USDA=2.5
NC_035079.1	59487026	.	T	C	.	.	MAF_USDA=4.098
NC_035079.1	59487065	.	A	G	.	.	MAF_USDA=19.412
NC_035079.1	59487256	.	G	A	.	.	MAF_USDA=6.557
NC_035079.1	59487319	.	G	A	.	.	MAF_INRAE=19.62;MAF_USDA=18.235
NC_035079.1	59487384	.	A	T	.	.	MAF_INRAE=8.228;MAF_USDA=24.706
NC_035079.1	59487539	.	A	C	.	.	MAF_USDA=7.647
NC_035079.1	59487664	.	G	T	.	.	MAF_USDA=3.279
NC_035079.1	59487708	.	G	A	.	.	MAF_USDA=1.639
NC_035079.1	59487766	.	T	A	.	.	MAF_INRAE=2.532;MAF_USDA=6.471
NC_035079.1	59487812	.	C	A	.	.	MAF_USDA=4.098
NC_035079.1	59487813	.	C	A	.	.	MAF_USDA=4.098
NC_035079.1	59487880	.	C	T	.	.	MAF_USDA=2.459
NC_035079.1	59487944	.	G	A	.	.	MAF_INRAE=2.532;MAF_USDA=6.471
NC_035079.1	59487955	.	C	A	.	.	MAF_INRAE=11.392
NC_035079.1	59488095	.	G	A	.	.	MAF_INRAE=40.506;MAF_USDA=12.941
NC_035079.1	59488116	.	T	A	.	.	MAF_INRAE=19.62;MAF_USDA=18.235
NC_035079.1	59488118	.	T	A	.	.	MAF_INRAE=17.5;MAF_USDA=18.235
NC_035079.1	59488233	.	A	C	.	.	MAF_USDA=7.059
NC_035079.1	59488336	.	C	T	.	.	MAF_USDA=2.353
NC_035079.1	59488364	.	G	T	.	.	MAF_INRAE=9.167
NC_035079.1	59488400	.	C	A	.	.	MAF_USDA=3.279
NC_035079.1	59488402	.	T	C	.	.	MAF_USDA=1.639
NC_035079.1	59488504	.	C	T	.	.	MAF_USDA=7.647
NC_035079.1	59488509	.	C	T	.	.	MAF_USDA=6.25
NC_035079.1	59488578	.	G	A	.	.	MAF_USDA=8.197
NC_035079.1	59488735	.	C	T	.	.	MAF_USDA=2.941
NC_035079.1	59488740	.	C	A	.	.	MAF_INRAE=37.342;MAF_USDA=17.059
NC_035079.1	59488799	.	C	A	.	.	MAF_USDA=6.25
NC_035079.1	59488891	.	T	C	.	.	MAF_USDA=4.918
NC_035079.1	59489045	.	A	T	.	.	MAF_USDA=4.098
NC_035079.1	59489288	.	C	T	.	.	MAF_INRAE=29.747;MAF_USDA=12.353
NC_035079.1	59489314	.	A	G	.	.	MAF_USDA=4.098
NC_035079.1	59489521	.	C	A	.	.	MAF_USDA=12.5
NC_035079.1	59489778	.	C	T	.	.	MAF_INRAE=3.333;MAF_USDA=2.083
NC_035079.1	59489816	.	C	A	.	.	MAF_USDA=1.639
NC_035079.1	59489884	.	A	T	.	.	MAF_INRAE=18.987;MAF_USDA=7.059
NC_035079.1	59489966	.	T	A	.	.	MAF_INRAE=26.582;MAF_USDA=12.941
NC_035079.1	59490022	.	C	G	.	.	MAF_INRAE=3.333;MAF_USDA=15.882
NC_035079.1	59490136	.	T	C	.	.	MAF_USDA=20.492
NC_035079.1	59491093	.	G	T	.	.	MAF_USDA=5.952
NC_035079.1	59491095	.	G	T	.	.	MAF_USDA=5.882
NC_035079.1	59491514	.	G	T	.	.	MAF_INRAE=5.263;MAF_USDA=4.098
NC_035079.1	59491806	.	A	T	.	.	MAF_INRAE=8.228;MAF_USDA=12.353
NC_035079.1	59491852	.	T	A	.	.	MAF_USDA=3.279
NC_035079.1	59491882	.	G	A	.	.	MAF_INRAE=21.053;MAF_USDA=4.706
NC_035079.1	59491904	.	C	T	.	.	MAF_USDA=1.639
NC_035079.1	59492095	.	A	C	.	.	MAF_INRAE=31.646;MAF_USDA=19.412
NC_035079.1	59492285	.	G	A	.	.	MAF_USDA=2.083
NC_035079.1	59492363	.	G	A	.	.	MAF_USDA=2.459
NC_035079.1	59492411	.	A	C	.	.	MAF_INRAE=25.316;MAF_USDA=8.197
NC_035079.1	59492432	.	G	T	.	.	MAF_INRAE=18.354;MAF_USDA=9.836
NC_035079.1	59492462	.	G	T	.	.	MAF_INRAE=10.526
NC_035079.1	59492633	.	A	G	.	.	MAF_USDA=8.235
NC_035079.1	59492700	.	A	C	.	.	MAF_INRAE=8.333;MAF_USDA=4.098
NC_035079.1	59492779	.	A	G	.	.	MAF_INRAE=5.063;MAF_USDA=8.824
NC_035079.1	59492827	.	T	G	.	.	MAF_INRAE=12.658
NC_035079.1	59492832	.	C	T	.	.	MAF_INRAE=12.658;MAF_USDA=4.918
NC_035079.1	59493056	.	T	C	.	.	MAF_INRAE=12.025
NC_035079.1	59493082	.	C	G	.	.	MAF_INRAE=8.333
NC_035079.1	59493091	.	A	G	.	.	MAF_INRAE=8.333
NC_035079.1	59493103	.	C	T	.	.	MAF_INRAE=22.152;MAF_USDA=14.118
NC_035079.1	59493193	.	C	T	.	.	MAF_USDA=4.918
NC_035079.1	59493217	.	G	A	.	.	MAF_INRAE=12.025
NC_035079.1	59493227	.	G	T	.	.	MAF_INRAE=2.5;MAF_USDA=5.882
NC_035079.1	59493462	.	C	T	.	.	MAF_INRAE=2.5;MAF_USDA=6.548
NC_035079.1	59493486	.	G	A	.	.	MAF_INRAE=3.333;MAF_USDA=2.381
NC_035079.1	59494405	.	T	G	.	.	MAF_USDA=20.833
NC_035079.1	59494423	.	A	G	.	.	MAF_USDA=35.417
NC_035079.1	59494467	.	A	G	.	.	MAF_USDA=37.5
NC_035079.1	59494471	.	G	T	.	.	MAF_USDA=27.083
NC_035079.1	59494489	.	G	A	.	.	MAF_USDA=2.083
NC_035079.1	59494878	.	G	A	.	.	MAF_INRAE=3.333;MAF_USDA=2.941
NC_035079.1	59494879	.	G	A	.	.	MAF_INRAE=3.333;MAF_USDA=2.941
NC_035079.1	59494954	.	G	T	.	.	MAF_INRAE=5.263
NC_035079.1	59494955	.	G	A	.	.	MAF_USDA=2.459
NC_035079.1	59495357	.	G	A	.	.	MAF_INRAE=39.241;MAF_USDA=32.353
NC_035079.1	59495611	.	C	A	.	.	MAF_USDA=11.765
NC_035079.1	59495737	.	C	T	.	.	MAF_INRAE=4.167;MAF_USDA=3.279
NC_035079.1	59495771	.	T	A	.	.	MAF_INRAE=6.329;MAF_USDA=14.118
NC_035079.1	59495827	.	A	G	.	.	MAF_INRAE=12.025
NC_035079.1	59495828	.	C	T	.	.	MAF_INRAE=2.532;MAF_USDA=7.647
NC_035079.1	59495842	.	C	T	.	.	MAF_INRAE=5.263;MAF_USDA=1.639
NC_035079.1	59495909	.	T	C	.	.	MAF_INRAE=5.263;MAF_USDA=3.279
NC_035079.1	59496020	.	A	G	.	.	MAF_INRAE=5.696;MAF_USDA=6.471
NC_035079.1	59496029	.	C	T	.	.	MAF_USDA=2.941
NC_035079.1	59496051	.	T	A	.	.	MAF_USDA=1.639
NC_035079.1	59496123	.	A	G	.	.	MAF_USDA=1.639
NC_035079.1	59496268	.	C	T	.	.	MAF_INRAE=4.43;MAF_USDA=6.471
NC_035079.1	59496321	.	G	A	.	.	MAF_INRAE=26.582;MAF_USDA=13.529
NC_035079.1	59496327	.	A	G	.	.	MAF_INRAE=44.937;MAF_USDA=21.765
NC_035079.1	59496345	.	G	A	.	.	MAF_INRAE=44.937;MAF_USDA=21.765
NC_035079.1	59496360	.	A	G	.	.	MAF_INRAE=38.608;MAF_USDA=24.706
NC_035079.1	59496382	.	C	T	.	.	MAF_INRAE=8.333;MAF_USDA=9.016
NC_035079.1	59496438	.	A	T	.	.	MAF_INRAE=7.595;MAF_USDA=11.176
NC_035079.1	59496482	.	C	T	.	.	MAF_USDA=2.459
NC_035079.1	59496568	.	G	A	.	.	MAF_INRAE=39.241;MAF_USDA=20.0
NC_035079.1	59496575	.	C	T	.	.	MAF_INRAE=39.241;MAF_USDA=21.176
NC_035079.1	59496584	.	C	T	.	.	MAF_USDA=1.639
NC_035079.1	59496763	.	G	C	.	.	MAF_INRAE=26.582;MAF_USDA=12.941
NC_035079.1	59496944	.	G	A	.	.	MAF_INRAE=2.5;MAF_USDA=2.353
NC_035079.1	59496975	.	G	A	.	.	MAF_USDA=2.941
NC_035079.1	59497001	.	T	G	.	.	MAF_INRAE=34.81;MAF_USDA=27.059
NC_035079.1	59497037	.	G	A	.	.	MAF_USDA=2.459
NC_035079.1	59497079	.	A	C	.	.	MAF_INRAE=13.333;MAF_USDA=4.118
NC_035079.1	59497197	.	T	G	.	.	MAF_INRAE=2.5;MAF_USDA=2.083
NC_035079.1	59497246	.	C	T	.	.	MAF_USDA=3.279
NC_035079.1	59497370	.	A	T	.	.	MAF_INRAE=31.013;MAF_USDA=11.765
NC_035079.1	59497410	.	C	T	.	.	MAF_USDA=3.279
NC_035079.1	59497425	.	T	A	.	.	MAF_USDA=1.639
NC_035079.1	59497665	.	T	C	.	.	MAF_INRAE=21.053;MAF_USDA=13.095
NC_035079.1	59497996	.	G	A	.	.	MAF_INRAE=30.38;MAF_USDA=7.647
NC_035079.1	59498009	.	C	A	.	.	MAF_INRAE=30.38;MAF_USDA=7.059
NC_035079.1	59498051	.	A	G	.	.	MAF_USDA=5.882
NC_035079.1	59498120	.	T	G	.	.	MAF_INRAE=31.667;MAF_USDA=23.529
NC_035079.1	59498149	.	C	A	.	.	MAF_INRAE=5.696;MAF_USDA=5.882
NC_035079.1	59498152	.	C	T	.	.	MAF_INRAE=20.0;MAF_USDA=24.118
NC_035079.1	59498240	.	C	T	.	.	MAF_INRAE=10.833;MAF_USDA=9.412
NC_035079.1	59498327	.	C	T	.	.	MAF_USDA=4.098
NC_035079.1	59498347	.	A	C	.	.	MAF_INRAE=17.5;MAF_USDA=5.294
NC_035079.1	59498377	.	C	T	.	.	MAF_INRAE=12.025;MAF_USDA=11.176
NC_035079.1	59498428	.	A	T	.	.	MAF_INRAE=11.667;MAF_USDA=4.706
NC_035079.1	59498526	.	G	A	.	.	MAF_USDA=1.639
NC_035079.1	59498539	.	A	G	.	.	MAF_INRAE=36.709;MAF_USDA=20.588
NC_035079.1	59498579	.	C	T	.	.	MAF_INRAE=5.063;MAF_USDA=5.882
NC_035079.1	59498622	.	A	G	.	.	MAF_INRAE=8.333;MAF_USDA=1.639
NC_035079.1	59498642	.	T	A	.	.	MAF_USDA=2.353
NC_035079.1	59498662	.	C	T	.	.	MAF_USDA=2.459
NC_035079.1	59498699	.	C	T	.	.	MAF_USDA=4.918
NC_035079.1	59498725	.	A	G	.	.	MAF_INRAE=42.105;MAF_USDA=19.412
NC_035079.1	59498777	.	A	T	.	.	MAF_INRAE=21.053;MAF_USDA=12.941
NC_035079.1	59498790	.	G	A	.	.	MAF_USDA=33.529
NC_035079.1	59498826	.	A	G	.	.	MAF_USDA=1.639
NC_035079.1	59499606	.	A	T	.	.	MAF_INRAE=47.368;MAF_USDA=8.333
NC_035079.1	59499615	.	C	T	.	.	MAF_INRAE=13.158
NC_035079.1	59499620	.	A	G	.	.	MAF_USDA=1.639
NC_035079.1	59499669	.	G	A	.	.	MAF_USDA=2.459
NC_035079.1	59499712	.	G	C	.	.	MAF_USDA=7.647
NC_035079.1	59499717	.	G	C	.	.	MAF_USDA=1.639
NC_035079.1	59499753	.	C	T	.	.	MAF_INRAE=13.291;MAF_USDA=17.059
NC_035079.1	59499754	.	T	G	.	.	MAF_USDA=16.393
NC_035079.1	59499763	.	G	T	.	.	MAF_INRAE=13.291;MAF_USDA=16.471
NC_035079.1	59499777	.	G	T	.	.	MAF_INRAE=13.291;MAF_USDA=14.706
NC_035079.1	59499778	.	C	T	.	.	MAF_INRAE=15.833;MAF_USDA=15.294
NC_035079.1	59499850	.	G	A	.	.	MAF_USDA=4.918
NC_035079.1	59499872	.	C	T	.	.	MAF_USDA=1.639
NC_035079.1	59499873	.	G	C	.	.	MAF_USDA=2.459
NC_035079.1	59499928	.	G	A	.	.	MAF_INRAE=5.263;MAF_USDA=1.639
NC_035079.1	59500108	.	C	G	.	.	MAF_USDA=4.918
NC_035079.1	59500170	.	A	T	.	.	MAF_INRAE=13.291;MAF_USDA=16.471
NC_035079.1	59500217	.	C	T	.	.	MAF_USDA=4.098
NC_035079.1	59500262	.	C	T	.	.	MAF_INRAE=13.291;MAF_USDA=17.059
NC_035079.1	59500276	.	A	T	.	.	MAF_INRAE=13.291;MAF_USDA=17.647
NC_035079.1	59500290	.	C	A	.	.	MAF_INRAE=13.291;MAF_USDA=17.059
NC_035079.1	59500330	.	G	A	.	.	MAF_USDA=9.412
NC_035079.1	59500351	.	C	T	.	.	MAF_INRAE=13.291;MAF_USDA=16.471
NC_035079.1	59500394	.	G	A	.	.	MAF_INRAE=12.025;MAF_USDA=17.059
NC_035079.1	59500397	.	C	T	.	.	MAF_INRAE=36.709;MAF_USDA=8.824
NC_035079.1	59500423	.	G	T	.	.	MAF_USDA=2.459
NC_035079.1	59500478	.	G	A	.	.	MAF_INRAE=36.709;MAF_USDA=8.824
NC_035079.1	59500479	.	A	G	.	.	MAF_INRAE=12.658;MAF_USDA=18.824
NC_035079.1	59500488	.	G	A	.	.	MAF_USDA=4.918
NC_035079.1	59500578	.	A	C	.	.	MAF_USDA=8.197
NC_035079.1	59500667	.	C	A	.	.	MAF_INRAE=48.101;MAF_USDA=27.059
NC_035079.1	59500692	.	G	A	.	.	MAF_USDA=1.639
NC_035079.1	59500750	.	T	A	.	.	MAF_INRAE=4.167
NC_035079.1	59500758	.	C	T	.	.	MAF_INRAE=10.759;MAF_USDA=25.0
NC_035079.1	59500807	.	C	T	.	.	MAF_USDA=1.639
NC_035079.1	59500861	.	T	C	.	.	MAF_INRAE=13.291;MAF_USDA=18.235
NC_035079.1	59500870	.	T	G	.	.	MAF_INRAE=13.291;MAF_USDA=33.333
NC_035079.1	59500983	.	C	A	.	.	MAF_USDA=2.459
NC_035079.1	59500999	.	C	T	.	.	MAF_INRAE=31.013;MAF_USDA=8.235
NC_035079.1	59501016	.	T	G	.	.	MAF_USDA=1.639
NC_035079.1	59501037	.	A	G	.	.	MAF_USDA=4.167
NC_035079.1	59501048	.	C	T	.	.	MAF_INRAE=2.532;MAF_USDA=7.059
NC_035079.1	59501056	.	G	A	.	.	MAF_INRAE=13.291;MAF_USDA=14.706
NC_035079.1	59501062	.	A	T	.	.	MAF_USDA=3.279
NC_035079.1	59501065	.	A	T	.	.	MAF_USDA=3.279
NC_035079.1	59501083	.	G	A	.	.	MAF_USDA=5.294
NC_035079.1	59501179	.	T	G	.	.	MAF_USDA=21.084
NC_035079.1	59501182	.	G	A	.	.	MAF_USDA=1.667
NC_035079.1	59501191	.	C	A	.	.	MAF_INRAE=25.316;MAF_USDA=11.765
NC_035079.1	59501197	.	T	A	.	.	MAF_USDA=21.176
NC_035079.1	59501223	.	G	T	.	.	MAF_USDA=1.639
NC_035079.1	59501225	.	T	A	.	.	MAF_INRAE=27.215;MAF_USDA=28.235
NC_035079.1	59501232	.	G	A	.	.	MAF_USDA=3.279
NC_035079.1	59501233	.	T	A	.	.	MAF_USDA=1.639
NC_035079.1	59501239	.	A	G	.	.	MAF_INRAE=36.842;MAF_USDA=19.412
NC_035079.1	59501311	.	A	C	.	.	MAF_USDA=2.459
NC_035079.1	59501347	.	T	G	.	.	MAF_INRAE=13.291;MAF_USDA=15.882
NC_035079.1	59501358	.	C	T	.	.	MAF_INRAE=13.291;MAF_USDA=15.882
NC_035079.1	59501376	.	G	T	.	.	MAF_USDA=4.098
NC_035079.1	59501389	.	G	T	.	.	MAF_USDA=12.5
NC_035079.1	59501403	.	A	T	.	.	MAF_INRAE=13.291;MAF_USDA=15.882
NC_035079.1	59501424	.	C	A	.	.	MAF_INRAE=13.291;MAF_USDA=15.882
NC_035079.1	59501425	.	T	C	.	.	MAF_INRAE=10.526;MAF_USDA=2.941
NC_035079.1	59501467	.	G	C	.	.	MAF_USDA=1.639
NC_035079.1	59501483	.	G	T	.	.	MAF_USDA=1.639
NC_035079.1	59501625	.	C	T	.	.	MAF_INRAE=6.667;MAF_USDA=9.016
NC_035079.1	59501726	.	G	T	.	.	MAF_INRAE=13.291;MAF_USDA=17.059
NC_035079.1	59501868	.	T	C	.	.	MAF_INRAE=27.848;MAF_USDA=12.353
NC_035079.1	59501994	.	G	A	.	.	MAF_USDA=2.459
NC_035079.1	59502138	.	A	G	.	.	MAF_INRAE=25.833;MAF_USDA=20.588
NC_035079.1	59502421	.	T	G	.	.	MAF_INRAE=14.167;MAF_USDA=4.706
NC_035079.1	59502429	.	G	T	.	.	MAF_INRAE=13.291;MAF_USDA=16.471
NC_035079.1	59502432	.	C	T	.	.	MAF_INRAE=27.848;MAF_USDA=12.941
NC_035079.1	59502541	.	C	T	.	.	MAF_INRAE=13.291;MAF_USDA=16.471
NC_035079.1	59502771	.	A	C	.	.	MAF_INRAE=13.291;MAF_USDA=16.471
NC_035079.1	59502798	.	G	A	.	.	MAF_USDA=3.279
NC_035079.1	59502911	.	T	C	.	.	MAF_INRAE=13.291;MAF_USDA=15.882
NC_035079.1	59502912	.	T	A	.	.	MAF_INRAE=15.833;MAF_USDA=15.294
NC_035079.1	59503003	.	A	G	.	.	MAF_INRAE=10.127;MAF_USDA=4.118
NC_035079.1	59503153	.	A	T	.	.	MAF_INRAE=5.063;MAF_USDA=8.197
NC_035079.1	59503155	.	G	A	.	.	MAF_INRAE=14.167;MAF_USDA=4.706
NC_035079.1	59503215	.	T	C	.	.	MAF_USDA=3.279
NC_035079.1	59503255	.	C	T	.	.	MAF_INRAE=13.291;MAF_USDA=17.059
NC_035079.1	59503272	.	C	T	.	.	MAF_USDA=1.639
NC_035079.1	59503507	.	T	A	.	.	MAF_USDA=1.667
NC_035079.1	59503642	.	G	T	.	.	MAF_INRAE=12.658;MAF_USDA=7.377
NC_035079.1	59503957	.	G	T	.	.	MAF_INRAE=12.658;MAF_USDA=15.882
NC_035079.1	59503975	.	A	G	.	.	MAF_INRAE=7.5;MAF_USDA=1.639
NC_035079.1	59503990	.	C	A	.	.	MAF_USDA=4.918
NC_035079.1	59504019	.	A	G	.	.	MAF_INRAE=12.658;MAF_USDA=5.738
NC_035079.1	59504151	.	T	C	.	.	MAF_INRAE=12.658;MAF_USDA=5.738
NC_035079.1	59504209	.	T	A	.	.	MAF_INRAE=12.025;MAF_USDA=10.656
NC_035079.1	59504317	.	T	C	.	.	MAF_INRAE=39.241;MAF_USDA=28.235
NC_035079.1	59504346	.	C	A	.	.	MAF_INRAE=14.557;MAF_USDA=26.471
NC_035079.1	59504479	.	G	C	.	.	MAF_INRAE=25.949;MAF_USDA=20.588
NC_035079.1	59504485	.	G	A	.	.	MAF_INRAE=14.167;MAF_USDA=4.706
NC_035079.1	59504531	.	C	T	.	.	MAF_INRAE=12.025;MAF_USDA=2.459
NC_035079.1	59504656	.	A	G	.	.	MAF_INRAE=25.949;MAF_USDA=24.118
NC_035079.1	59504713	.	A	G	.	.	MAF_USDA=2.459
NC_035079.1	59504723	.	G	A	.	.	MAF_USDA=1.639
NC_035079.1	59504742	.	G	A	.	.	MAF_INRAE=2.532;MAF_USDA=11.176
NC_035079.1	59504816	.	A	G	.	.	MAF_USDA=1.639
NC_035079.1	59504924	.	C	T	.	.	MAF_INRAE=3.165;MAF_USDA=1.639
NC_035079.1	59504987	.	C	A	.	.	MAF_INRAE=15.833;MAF_USDA=27.083
NC_035079.1	59505100	.	C	A	.	.	MAF_INRAE=42.405;MAF_USDA=36.471
NC_035079.1	59505349	.	C	A	.	.	MAF_INRAE=3.165
NC_035079.1	59505418	.	C	T	.	.	MAF_INRAE=2.5;MAF_USDA=4.167
NC_035079.1	59505552	.	T	G	.	.	MAF_USDA=12.5
NC_035079.1	59505779	.	C	T	.	.	MAF_USDA=6.471
NC_035079.1	59505792	.	A	T	.	.	MAF_INRAE=2.532;MAF_USDA=10.0
NC_035079.1	59505797	.	C	A	.	.	MAF_INRAE=5.063;MAF_USDA=1.639
NC_035079.1	59505878	.	A	T	.	.	MAF_INRAE=13.924;MAF_USDA=7.647
NC_035079.1	59505966	.	C	A	.	.	MAF_INRAE=21.519;MAF_USDA=21.765
NC_035079.1	59505974	.	A	C	.	.	MAF_USDA=7.647
NC_035079.1	59506027	.	C	T	.	.	MAF_USDA=2.459
NC_035079.1	59506028	.	G	A	.	.	MAF_INRAE=2.5;MAF_USDA=3.279
NC_035079.1	59506081	.	A	G	.	.	MAF_INRAE=3.165;MAF_USDA=5.882
NC_035079.1	59506105	.	A	G	.	.	MAF_USDA=6.471
NC_035079.1	59506236	.	A	C	.	.	MAF_USDA=8.197
NC_035079.1	59506459	.	C	T	.	.	MAF_INRAE=5.263;MAF_USDA=9.524
NC_035079.1	59506494	.	A	G	.	.	MAF_USDA=2.542
NC_035079.1	59506496	.	G	A	.	.	MAF_USDA=3.448
NC_035079.1	59506878	.	T	C	.	.	MAF_USDA=4.762
NC_035079.1	59506897	.	G	A	.	.	MAF_USDA=5.882
NC_035079.1	59506933	.	G	A	.	.	MAF_INRAE=5.063
NC_035079.1	59506944	.	A	C	.	.	MAF_USDA=4.098
NC_035079.1	59506950	.	C	T	.	.	MAF_INRAE=17.5;MAF_USDA=12.353
NC_035079.1	59506963	.	C	T	.	.	MAF_INRAE=17.5;MAF_USDA=21.176
NC_035079.1	59507156	.	C	G	.	.	MAF_INRAE=43.038;MAF_USDA=37.059
NC_035079.1	59507180	.	G	A	.	.	MAF_USDA=12.5
NC_035079.1	59507239	.	T	C	.	.	MAF_USDA=2.459
NC_035079.1	59507300	.	G	T	.	.	MAF_INRAE=26.582;MAF_USDA=12.941
NC_035079.1	59507304	.	T	G	.	.	MAF_INRAE=8.333;MAF_USDA=4.918
NC_035079.1	59507423	.	C	G	.	.	MAF_USDA=1.639
NC_035079.1	59507605	.	G	T	.	.	MAF_INRAE=5.063;MAF_USDA=3.279
NC_035079.1	59507657	.	T	A	.	.	MAF_USDA=2.459
NC_035079.1	59507662	.	C	G	.	.	MAF_INRAE=26.582;MAF_USDA=12.941
NC_035079.1	59507698	.	C	G	.	.	MAF_INRAE=1.667
NC_035079.1	59507707	.	A	T	.	.	MAF_USDA=2.459
NC_035079.1	59507718	.	A	C	.	.	MAF_USDA=22.941
NC_035079.1	59507774	.	G	T	.	.	MAF_INRAE=26.582;MAF_USDA=12.941
NC_035079.1	59507830	.	G	T	.	.	MAF_USDA=1.639
NC_035079.1	59507851	.	A	G	.	.	MAF_INRAE=26.582;MAF_USDA=12.941
NC_035079.1	59507891	.	C	T	.	.	MAF_INRAE=17.722;MAF_USDA=7.059
NC_035079.1	59507936	.	G	A	.	.	MAF_INRAE=14.167;MAF_USDA=5.294
NC_035079.1	59507955	.	G	A	.	.	MAF_USDA=4.918
NC_035079.1	59507956	.	G	C	.	.	MAF_INRAE=30.38;MAF_USDA=24.706
NC_035079.1	59508088	.	C	T	.	.	MAF_INRAE=10.526;MAF_USDA=8.333
NC_035079.1	59508147	.	G	A	.	.	MAF_USDA=4.762
NC_035079.1	59509648	.	C	G	.	.	MAF_USDA=11.176
NC_035079.1	59509712	.	C	G	.	.	MAF_USDA=1.639
NC_035079.1	59509762	.	A	G	.	.	MAF_USDA=10.656
NC_035079.1	59509805	.	T	A	.	.	MAF_INRAE=10.526;MAF_USDA=5.882
NC_035079.1	59510147	.	T	G	.	.	MAF_INRAE=36.842;MAF_USDA=41.176
NC_035079.1	59510172	.	C	T	.	.	MAF_INRAE=8.333
NC_035079.1	59510213	.	C	T	.	.	MAF_INRAE=26.582;MAF_USDA=12.941
NC_035079.1	59510218	.	C	T	.	.	MAF_INRAE=4.167;MAF_USDA=3.279
NC_035079.1	59510304	.	C	T	.	.	MAF_USDA=2.459
NC_035079.1	59510427	.	A	G	.	.	MAF_INRAE=8.333
NC_035079.1	59510452	.	C	T	.	.	MAF_INRAE=3.333;MAF_USDA=2.353
NC_035079.1	59510461	.	C	A	.	.	MAF_USDA=4.098
NC_035079.1	59510509	.	C	T	.	.	MAF_INRAE=18.987;MAF_USDA=6.471
NC_035079.1	59510715	.	G	T	.	.	MAF_INRAE=2.5;MAF_USDA=3.279
NC_035079.1	59510743	.	G	A	.	.	MAF_USDA=3.279
NC_035079.1	59510764	.	A	G	.	.	MAF_USDA=1.639
NC_035079.1	59510792	.	C	A	.	.	MAF_USDA=12.295
NC_035079.1	59510796	.	A	G	.	.	MAF_INRAE=2.5;MAF_USDA=14.583
NC_035079.1	59510848	.	A	G	.	.	MAF_INRAE=28.481;MAF_USDA=16.471
NC_035079.1	59510868	.	T	C	.	.	MAF_USDA=2.459
NC_035079.1	59510874	.	A	T	.	.	MAF_USDA=2.459
NC_035079.1	59510936	.	C	T	.	.	MAF_USDA=4.098
NC_035079.1	59511013	.	T	C	.	.	MAF_USDA=4.098
NC_035079.1	59511041	.	C	G	.	.	MAF_USDA=8.333
NC_035079.1	59511042	.	A	T	.	.	MAF_USDA=8.333
NC_035079.1	59511045	.	A	G	.	.	MAF_INRAE=19.167
NC_035079.1	59511081	.	C	T	.	.	MAF_INRAE=5.696;MAF_USDA=8.824
NC_035079.1	59511082	.	G	A	.	.	MAF_USDA=2.459
NC_035079.1	59511093	.	A	T	.	.	MAF_USDA=4.918
NC_035079.1	59511101	.	G	A	.	.	MAF_USDA=4.918
NC_035079.1	59511125	.	A	G	.	.	MAF_INRAE=8.333
NC_035079.1	59511174	.	A	G	.	.	MAF_USDA=4.918
NC_035079.1	59511331	.	C	T	.	.	MAF_USDA=26.23
NC_035079.1	59511422	.	C	T	.	.	MAF_USDA=8.197
NC_035079.1	59511566	.	AACC	AACA	.	.	MAF_USDA=22.917
NC_035079.1	59511569	.	C	A	.	.	MAF_INRAE=21.053
NC_035079.1	59511669	.	C	T	.	.	MAF_USDA=23.529
NC_035079.1	59511731	.	A	G	.	.	MAF_INRAE=5.696;MAF_USDA=6.557
NC_035079.1	59511778	.	C	T	.	.	MAF_USDA=3.279
NC_035079.1	59511793	.	G	A	.	.	MAF_USDA=12.5
NC_035079.1	59511805	.	A	T	.	.	MAF_USDA=4.098
NC_035079.1	59511846	.	C	T	.	.	MAF_INRAE=3.165;MAF_USDA=3.279
NC_035079.1	59511851	.	C	T	.	.	MAF_INRAE=26.582;MAF_USDA=12.941
NC_035079.1	59511884	.	C	T	.	.	MAF_USDA=2.459
NC_035079.1	59511886	.	A	G	.	.	MAF_INRAE=30.38;MAF_USDA=20.588
NC_035079.1	59511932	.	T	C	.	.	MAF_USDA=2.459
NC_035079.1	59512023	.	G	C	.	.	MAF_USDA=2.459
NC_035079.1	59512076	.	T	C	.	.	MAF_INRAE=26.582;MAF_USDA=12.941
NC_035079.1	59512144	.	C	T	.	.	MAF_INRAE=14.167;MAF_USDA=5.294
NC_035079.1	59512253	.	C	G	.	.	MAF_USDA=3.279
NC_035079.1	59512392	.	A	G	.	.	MAF_USDA=4.098
NC_035079.1	59512536	.	G	C	.	.	MAF_INRAE=2.532;MAF_USDA=6.471
NC_035079.1	59512633	.	G	T	.	.	MAF_USDA=1.639
NC_035079.1	59512698	.	C	T	.	.	MAF_USDA=3.279
NC_035079.1	59512801	.	G	A	.	.	MAF_USDA=23.529
NC_035079.1	59512803	.	C	T	.	.	MAF_INRAE=37.342;MAF_USDA=28.824
NC_035079.1	59512816	.	T	A	.	.	MAF_INRAE=5.063;MAF_USDA=1.639
NC_035079.1	59512857	.	C	T	.	.	MAF_USDA=1.639
NC_035079.1	59512883	.	C	T	.	.	MAF_USDA=2.459
NC_035079.1	59512922	.	C	T	.	.	MAF_INRAE=32.278;MAF_USDA=48.235
NC_035079.1	59512933	.	G	A	.	.	MAF_INRAE=26.582;MAF_USDA=12.941
NC_035079.1	59513018	.	A	C	.	.	MAF_USDA=1.639
NC_035079.1	59513067	.	C	T	.	.	MAF_INRAE=26.582;MAF_USDA=12.941
NC_035079.1	59513085	.	A	C	.	.	MAF_USDA=4.918
NC_035079.1	59513149	.	C	T	.	.	MAF_USDA=1.639
NC_035079.1	59513194	.	C	T	.	.	MAF_INRAE=26.582;MAF_USDA=12.941
NC_035079.1	59513252	.	G	A	.	.	MAF_INRAE=35.443;MAF_USDA=45.294
NC_035079.1	59513259	.	C	A	.	.	MAF_USDA=2.459
NC_035079.1	59513297	.	A	T	.	.	MAF_INRAE=2.532;MAF_USDA=6.471
NC_035079.1	59513299	.	T	C	.	.	MAF_USDA=4.167
NC_035079.1	59513325	.	C	T	.	.	MAF_USDA=4.098
NC_035079.1	59513340	.	A	G	.	.	MAF_INRAE=32.278
NC_035079.1	59513521	.	C	A	.	.	MAF_USDA=8.333
NC_035079.1	59513557	.	C	T	.	.	MAF_USDA=3.279
NC_035079.1	59513560	.	T	C	.	.	MAF_USDA=3.279
NC_035079.1	59513563	.	C	T	.	.	MAF_INRAE=3.333;MAF_USDA=2.941
NC_035079.1	59513566	.	A	T	.	.	MAF_USDA=1.639
NC_035079.1	59513569	.	G	A	.	.	MAF_USDA=3.279
NC_035079.1	59513615	.	C	T	.	.	MAF_INRAE=14.167;MAF_USDA=4.706
NC_035079.1	59513707	.	T	C	.	.	MAF_USDA=8.333
NC_035079.1	59513813	.	G	C	.	.	MAF_INRAE=18.987;MAF_USDA=7.059
NC_035079.1	59513894	.	A	T	.	.	MAF_USDA=1.639
NC_035079.1	59513932	.	A	G	.	.	MAF_USDA=4.098
NC_035079.1	59514013	.	A	C	.	.	MAF_INRAE=14.557
NC_035079.1	59514120	.	T	G	.	.	MAF_USDA=8.333
NC_035079.1	59514175	.	A	G	.	.	MAF_INRAE=11.392;MAF_USDA=5.0
NC_035079.1	59514238	.	A	G	.	.	MAF_USDA=2.459
NC_035079.1	59514400	.	T	C	.	.	MAF_USDA=45.833
NC_035079.1	59514420	.	A	T	.	.	MAF_USDA=8.333
NC_035079.1	59514619	.	T	G	.	.	MAF_USDA=10.417
NC_035079.1	59514812	.	C	T	.	.	MAF_USDA=25.0
NC_035079.1	59515004	.	G	T	.	.	MAF_INRAE=21.053;MAF_USDA=16.667
NC_035079.1	59515031	.	T	C	.	.	MAF_USDA=2.5
NC_035079.1	59515038	.	C	A	.	.	MAF_INRAE=20.886;MAF_USDA=10.588
NC_035079.1	59515116	.	C	A	.	.	MAF_INRAE=1.667
NC_035079.1	59515204	.	T	C	.	.	MAF_USDA=32.609
NC_035079.1	59515221	.	A	C	.	.	MAF_INRAE=26.316;MAF_USDA=21.687
NC_035079.1	59515264	.	G	A	.	.	MAF_INRAE=20.886;MAF_USDA=24.118
NC_035079.1	59515295	.	C	T	.	.	MAF_USDA=4.098
NC_035079.1	59515313	.	C	T	.	.	MAF_INRAE=21.519;MAF_USDA=15.294
NC_035079.1	59515482	.	C	T	.	.	MAF_INRAE=4.167;MAF_USDA=3.279
NC_035079.1	59515557	.	C	T	.	.	MAF_USDA=1.639
NC_035079.1	59515597	.	A	C	.	.	MAF_INRAE=42.405;MAF_USDA=23.529
NC_035079.1	59515631	.	C	G	.	.	MAF_USDA=5.738
NC_035079.1	59515642	.	A	T	.	.	MAF_INRAE=18.987;MAF_USDA=7.647
NC_035079.1	59515773	.	G	A	.	.	MAF_INRAE=47.468;MAF_USDA=39.412
NC_035079.1	59515789	.	G	A	.	.	MAF_INRAE=8.333;MAF_USDA=5.738
NC_035079.1	59515799	.	T	C	.	.	MAF_INRAE=21.519;MAF_USDA=31.176
NC_035079.1	59515833	.	G	T	.	.	MAF_INRAE=46.835;MAF_USDA=38.824
NC_035079.1	59516137	.	C	T	.	.	MAF_INRAE=10.526;MAF_USDA=2.941
NC_035079.1	59516233	.	G	T	.	.	MAF_USDA=1.639
NC_035079.1	59516250	.	G	A	.	.	MAF_INRAE=26.582;MAF_USDA=20.0
NC_035079.1	59516328	.	T	G	.	.	MAF_INRAE=2.5;MAF_USDA=3.279
NC_035079.1	59516399	.	C	T	.	.	MAF_USDA=1.639
NC_035079.1	59516420	.	C	T	.	.	MAF_INRAE=10.526;MAF_USDA=8.333
NC_035079.1	59516427	.	G	T	.	.	MAF_USDA=5.738
NC_035079.1	59516519	.	C	G	.	.	MAF_INRAE=8.333;MAF_USDA=3.279
NC_035079.1	59516621	.	C	T	.	.	MAF_USDA=2.5
NC_035079.1	59516823	.	C	T	.	.	MAF_USDA=2.459
NC_035079.1	59516833	.	C	G	.	.	MAF_USDA=1.639
NC_035079.1	59516878	.	G	T	.	.	MAF_USDA=1.639
NC_035079.1	59516882	.	C	T	.	.	MAF_USDA=2.459
NC_035079.1	59516921	.	G	A	.	.	MAF_INRAE=3.165;MAF_USDA=2.459
NC_035079.1	59517005	.	C	T	.	.	MAF_USDA=1.639
NC_035079.1	59517042	.	G	A	.	.	MAF_USDA=3.279
NC_035079.1	59517135	.	G	A	.	.	MAF_USDA=2.459
NC_035079.1	59517579	.	T	A	.	.	MAF_INRAE=24.684;MAF_USDA=20.0
NC_035079.1	59517667	.	T	C	.	.	MAF_USDA=2.459
NC_035079.1	59517799	.	C	T	.	.	MAF_USDA=4.167
NC_035079.1	59517811	.	G	A	.	.	MAF_USDA=1.639
NC_035079.1	59517840	.	T	A	.	.	MAF_USDA=1.639
NC_035079.1	59517895	.	A	G	.	.	MAF_INRAE=32.911;MAF_USDA=41.176
NC_035079.1	59517963	.	C	T	.	.	MAF_USDA=9.412
NC_035079.1	59518009	.	C	T	.	.	MAF_INRAE=5.063
NC_035079.1	59518067	.	A	G	.	.	MAF_INRAE=24.684;MAF_USDA=21.176
NC_035079.1	59518150	.	T	A	.	.	MAF_USDA=4.118
NC_035079.1	59518199	.	A	C	.	.	MAF_INRAE=43.038;MAF_USDA=41.765
NC_035079.1	59518221	.	C	T	.	.	MAF_INRAE=32.278;MAF_USDA=47.917
NC_035079.1	59518298	.	A	C	.	.	MAF_INRAE=8.333;MAF_USDA=3.279
NC_035079.1	59518574	.	G	A	.	.	MAF_INRAE=5.063
NC_035079.1	59518619	.	C	T	.	.	MAF_INRAE=3.165;MAF_USDA=1.639
NC_035079.1	59518627	.	T	A	.	.	MAF_USDA=13.934
NC_035079.1	59518637	.	C	T	.	.	MAF_USDA=2.459
NC_035079.1	59518694	.	C	T	.	.	MAF_USDA=8.333
NC_035079.1	59518704	.	C	A	.	.	MAF_USDA=1.639
NC_035079.1	59518723	.	G	A	.	.	MAF_INRAE=31.646;MAF_USDA=26.471
NC_035079.1	59518739	.	G	T	.	.	MAF_INRAE=24.684;MAF_USDA=20.588
NC_035079.1	59518759	.	C	G	.	.	MAF_INRAE=2.5;MAF_USDA=14.583
NC_035079.1	59518782	.	T	A	.	.	MAF_INRAE=8.333;MAF_USDA=4.098
NC_035079.1	59518793	.	G	T	.	.	MAF_USDA=2.459
NC_035079.1	59518854	.	C	A	.	.	MAF_USDA=3.279
NC_035079.1	59518888	.	T	C	.	.	MAF_INRAE=8.333
NC_035079.1	59519002	.	A	C	.	.	MAF_INRAE=5.063
NC_035079.1	59519097	.	T	G	.	.	MAF_USDA=2.5
NC_035079.1	59519102	.	G	A	.	.	MAF_USDA=1.667
NC_035079.1	59519321	.	A	C	.	.	MAF_INRAE=2.532;MAF_USDA=6.471
NC_035079.1	59519511	.	C	T	.	.	MAF_INRAE=3.165;MAF_USDA=1.639
NC_035079.1	59519540	.	C	T	.	.	MAF_USDA=1.639
NC_035079.1	59519541	.	C	T	.	.	MAF_USDA=1.639
NC_035079.1	59519683	.	A	G	.	.	MAF_USDA=1.639
NC_035079.1	59519742	.	C	A	.	.	MAF_USDA=1.639
NC_035079.1	59519754	.	C	T	.	.	MAF_USDA=3.279
NC_035079.1	59519844	.	G	A	.	.	MAF_USDA=1.639
NC_035079.1	59519922	.	A	G	.	.	MAF_USDA=1.639
NC_035079.1	59520056	.	G	A	.	.	MAF_USDA=1.639
NC_035079.1	59520060	.	C	T	.	.	MAF_USDA=2.459
NC_035079.1	59520074	.	G	A	.	.	MAF_USDA=1.639
NC_035079.1	59520106	.	G	T	.	.	MAF_USDA=1.639
NC_035079.1	59520107	.	T	C	.	.	MAF_USDA=8.824
NC_035079.1	59520114	.	A	G	.	.	MAF_INRAE=31.646;MAF_USDA=40.588
NC_035079.1	59520121	.	C	T	.	.	MAF_USDA=1.639
NC_035079.1	59520188	.	T	G	.	.	MAF_INRAE=5.063
NC_035079.1	59520209	.	G	T	.	.	MAF_INRAE=10.526;MAF_USDA=3.529
NC_035079.1	59520295	.	C	T	.	.	MAF_INRAE=8.333;MAF_USDA=4.918
NC_035079.1	59520340	.	C	T	.	.	MAF_USDA=1.765
NC_035079.1	59520485	.	T	A	.	.	MAF_USDA=1.639
NC_035079.1	59520668	.	T	A	.	.	MAF_USDA=4.167
NC_035079.1	59520669	.	A	T	.	.	MAF_USDA=4.167
NC_035079.1	59520670	.	A	T	.	.	MAF_USDA=2.941
NC_035079.1	59520671	.	G	T	.	.	MAF_USDA=2.941
NC_035079.1	59520674	.	A	T	.	.	MAF_INRAE=1.667;MAF_USDA=4.167
NC_035079.1	59520679	.	A	T	.	.	MAF_INRAE=1.667;MAF_USDA=2.941
NC_035079.1	59520682	.	A	C	.	.	MAF_USDA=4.167
NC_035079.1	59520683	.	A	T	.	.	MAF_USDA=4.167
NC_035079.1	59520684	.	A	T	.	.	MAF_USDA=4.167
NC_035079.1	59520685	.	T	A	.	.	MAF_USDA=2.941
NC_035079.1	59520686	.	C	A	.	.	MAF_USDA=3.279
NC_035079.1	59520753	.	T	G	.	.	MAF_USDA=6.25
NC_035079.1	59520761	.	A	G	.	.	MAF_INRAE=20.0
NC_035079.1	59520778	.	T	G	.	.	MAF_INRAE=14.167;MAF_USDA=4.706
NC_035079.1	59520892	.	A	T	.	.	MAF_USDA=1.639
NC_035079.1	59520932	.	T	A	.	.	MAF_USDA=1.639
NC_035079.1	59521032	.	G	A	.	.	MAF_USDA=4.098
NC_035079.1	59521116	.	A	C	.	.	MAF_INRAE=13.924
NC_035079.1	59521194	.	A	C	.	.	MAF_USDA=1.639
NC_035079.1	59521263	.	G	C	.	.	MAF_INRAE=6.667
NC_035079.1	59521286	.	T	A	.	.	MAF_INRAE=21.053;MAF_USDA=18.452
NC_035079.1	59521293	.	T	A	.	.	MAF_INRAE=10.0
NC_035079.1	59521297	.	C	T	.	.	MAF_INRAE=10.0
NC_035079.1	59521320	.	T	A	.	.	MAF_INRAE=25.0
NC_035079.1	59521329	.	A	T	.	.	MAF_INRAE=3.333
NC_035079.1	59521357	.	A	G	.	.	MAF_INRAE=20.886;MAF_USDA=14.286
NC_035079.1	59521358	.	T	G	.	.	MAF_INRAE=16.667;MAF_USDA=21.429
NC_035079.1	59521367	.	A	T	.	.	MAF_INRAE=14.167;MAF_USDA=8.333
NC_035079.1	59521376	.	T	G	.	.	MAF_INRAE=14.167;MAF_USDA=19.412
NC_035079.1	59521389	.	A	G	.	.	MAF_INRAE=21.667
NC_035079.1	59521399	.	A	G	.	.	MAF_INRAE=21.667
NC_035079.1	59521401	.	A	G	.	.	MAF_INRAE=21.667
NC_035079.1	59521412	.	A	T	.	.	MAF_INRAE=10.0
NC_035079.1	59521436	.	A	C	.	.	MAF_INRAE=20.0
NC_035079.1	59521441	.	G	T	.	.	MAF_INRAE=20.0
NC_035079.1	59521444	.	T	A	.	.	MAF_INRAE=21.667
NC_035079.1	59521456	.	T	C	.	.	MAF_INRAE=18.333
NC_035079.1	59521466	.	T	G	.	.	MAF_INRAE=17.5
NC_035079.1	59521618	.	C	T	.	.	MAF_USDA=8.235
NC_035079.1	59521752	.	A	G	.	.	MAF_INRAE=22.152;MAF_USDA=15.882
NC_035079.1	59521829	.	G	A	.	.	MAF_INRAE=9.494;MAF_USDA=10.656
NC_035079.1	59521903	.	G	A	.	.	MAF_USDA=4.167
NC_035079.1	59521967	.	C	A	.	.	MAF_USDA=1.639
NC_035079.1	59522061	.	G	A	.	.	MAF_USDA=1.639
NC_035079.1	59522412	.	G	A	.	.	MAF_USDA=1.639
NC_035079.1	59522432	.	A	C	.	.	MAF_INRAE=1.667;MAF_USDA=3.279
NC_035079.1	59522466	.	G	A	.	.	MAF_INRAE=36.709;MAF_USDA=44.118
NC_035079.1	59522642	.	G	T	.	.	MAF_USDA=7.5
NC_035079.1	59522702	.	T	G	.	.	MAF_INRAE=24.684;MAF_USDA=12.353
NC_035079.1	59522707	.	C	A	.	.	MAF_USDA=2.459
NC_035079.1	59523721	.	G	A	.	.	MAF_USDA=4.118
NC_035079.1	59523732	.	C	A	.	.	MAF_USDA=1.639
NC_035079.1	59523828	.	G	A	.	.	MAF_USDA=2.459
NC_035079.1	59523860	.	C	A	.	.	MAF_USDA=1.639
NC_035079.1	59523934	.	C	A	.	.	MAF_INRAE=33.544;MAF_USDA=42.941
NC_035079.1	59524013	.	G	A	.	.	MAF_INRAE=6.962;MAF_USDA=17.647
NC_035079.1	59524212	.	A	T	.	.	MAF_INRAE=24.684;MAF_USDA=12.941
NC_035079.1	59524276	.	G	A	.	.	MAF_INRAE=24.684;MAF_USDA=12.941
NC_035079.1	59524374	.	T	G	.	.	MAF_USDA=2.459
NC_035079.1	59524466	.	C	T	.	.	MAF_INRAE=33.544;MAF_USDA=47.541
NC_035079.1	59524486	.	T	A	.	.	MAF_INRAE=33.544;MAF_USDA=44.048
NC_035079.1	59524548	.	G	C	.	.	MAF_INRAE=37.975;MAF_USDA=27.059
NC_035079.1	59524552	.	G	A	.	.	MAF_USDA=4.706
NC_035079.1	59524557	.	G	A	.	.	MAF_USDA=5.294
NC_035079.1	59524600	.	A	G	.	.	MAF_INRAE=41.772;MAF_USDA=44.118
NC_035079.1	59524620	.	T	C	.	.	MAF_USDA=16.393
NC_035079.1	59524723	.	C	T	.	.	MAF_USDA=6.25
NC_035079.1	59524741	.	T	C	.	.	MAF_INRAE=21.519;MAF_USDA=12.353
NC_035079.1	59524752	.	A	G	.	.	MAF_INRAE=2.5;MAF_USDA=14.583
NC_035079.1	59524765	.	G	A	.	.	MAF_INRAE=20.253;MAF_USDA=8.235
NC_035079.1	59524859	.	C	A	.	.	MAF_USDA=4.098
NC_035079.1	59524951	.	G	T	.	.	MAF_INRAE=24.684;MAF_USDA=12.941
NC_035079.1	59524967	.	A	T	.	.	MAF_USDA=2.459
NC_035079.1	59524973	.	A	T	.	.	MAF_INRAE=33.544;MAF_USDA=42.353
NC_035079.1	59525305	.	C	T	.	.	MAF_INRAE=1.667;MAF_USDA=3.279
NC_035079.1	59525334	.	T	A	.	.	MAF_USDA=1.639
NC_035079.1	59525374	.	A	G	.	.	MAF_INRAE=21.519;MAF_USDA=12.353
NC_035079.1	59525403	.	T	A	.	.	MAF_INRAE=24.684;MAF_USDA=12.941
NC_035079.1	59525446	.	T	A	.	.	MAF_USDA=4.706
NC_035079.1	59525493	.	A	C	.	.	MAF_USDA=2.459
NC_035079.1	59525515	.	A	C	.	.	MAF_USDA=2.459
NC_035079.1	59525516	.	C	T	.	.	MAF_USDA=1.639
NC_035079.1	59525525	.	A	C	.	.	MAF_USDA=1.639
NC_035079.1	59525528	.	G	A	.	.	MAF_USDA=45.294
NC_035079.1	59525552	.	A	C	.	.	MAF_USDA=41.176
NC_035079.1	59525588	.	T	A	.	.	MAF_INRAE=5.063
NC_035079.1	59525608	.	A	G	.	.	MAF_USDA=2.459
NC_035079.1	59525632	.	A	G	.	.	MAF_INRAE=25.833;MAF_USDA=12.941
NC_035079.1	59525733	.	G	T	.	.	MAF_USDA=2.459
NC_035079.1	59525788	.	C	A	.	.	MAF_USDA=5.294
NC_035079.1	59525804	.	G	C	.	.	MAF_INRAE=21.519;MAF_USDA=12.353
NC_035079.1	59525807	.	C	A	.	.	MAF_INRAE=24.051;MAF_USDA=12.353
NC_035079.1	59525832	.	G	A	.	.	MAF_USDA=4.098
NC_035079.1	59525904	.	C	A	.	.	MAF_INRAE=37.975;MAF_USDA=27.647
NC_035079.1	59525995	.	A	G	.	.	MAF_INRAE=24.684;MAF_USDA=12.353
NC_035079.1	59526004	.	C	T	.	.	MAF_INRAE=10.526;MAF_USDA=7.647
NC_035079.1	59526066	.	A	C	.	.	MAF_INRAE=24.684;MAF_USDA=20.833
NC_035079.1	59526109	.	T	G	.	.	MAF_INRAE=33.544;MAF_USDA=44.118
NC_035079.1	59526343	.	G	A	.	.	MAF_USDA=1.639
NC_035079.1	59526364	.	C	T	.	.	MAF_INRAE=37.975;MAF_USDA=25.294
NC_035079.1	59526401	.	G	A	.	.	MAF_INRAE=21.519;MAF_USDA=11.765
NC_035079.1	59526417	.	C	T	.	.	MAF_INRAE=6.667
NC_035079.1	59526579	.	C	T	.	.	MAF_USDA=7.647
NC_035079.1	59526669	.	T	A	.	.	MAF_INRAE=24.684;MAF_USDA=13.69
NC_035079.1	59526670	.	A	T	.	.	MAF_USDA=6.548
NC_035079.1	59526745	.	C	A	.	.	MAF_USDA=6.25
NC_035079.1	59526949	.	G	A	.	.	MAF_INRAE=24.684;MAF_USDA=12.941
NC_035079.1	59526962	.	A	C	.	.	MAF_INRAE=3.165;MAF_USDA=1.639
NC_035079.1	59527008	.	T	A	.	.	MAF_USDA=12.5
NC_035079.1	59527140	.	A	G	.	.	MAF_INRAE=37.342;MAF_USDA=50.0
NC_035079.1	59527150	.	G	A	.	.	MAF_USDA=1.639
NC_035079.1	59527273	.	G	A	.	.	MAF_INRAE=8.333;MAF_USDA=7.377
NC_035079.1	59527402	.	G	A	.	.	MAF_USDA=16.667
NC_035079.1	59527626	.	A	T	.	.	MAF_USDA=2.459
NC_035079.1	59527655	.	C	T	.	.	MAF_INRAE=24.684;MAF_USDA=12.941
NC_035079.1	59527661	.	T	A	.	.	MAF_INRAE=24.684;MAF_USDA=12.941
NC_035079.1	59527722	.	T	G	.	.	MAF_INRAE=14.167;MAF_USDA=4.706
NC_035079.1	59527735	.	A	G	.	.	MAF_USDA=1.639
NC_035079.1	59527794	.	T	A	.	.	MAF_INRAE=24.684;MAF_USDA=22.917
NC_035079.1	59527799	.	A	C	.	.	MAF_USDA=2.459
NC_035079.1	59527873	.	T	C	.	.	MAF_USDA=2.459
NC_035079.1	59528023	.	C	A	.	.	MAF_USDA=1.639
NC_035079.1	59528159	.	G	A	.	.	MAF_USDA=1.639
NC_035079.1	59528499	.	C	T	.	.	MAF_USDA=3.279
NC_035079.1	59528563	.	A	C	.	.	MAF_USDA=12.5
NC_035079.1	59528584	.	G	A	.	.	MAF_USDA=4.706
NC_035079.1	59528651	.	G	T	.	.	MAF_INRAE=2.5;MAF_USDA=16.667
NC_035079.1	59528854	.	A	C	.	.	MAF_INRAE=10.526;MAF_USDA=3.529
NC_035079.1	59529039	.	C	T	.	.	MAF_INRAE=3.333;MAF_USDA=2.941
NC_035079.1	59529147	.	A	T	.	.	MAF_INRAE=37.975;MAF_USDA=27.647
NC_035079.1	59529169	.	C	T	.	.	MAF_INRAE=8.333;MAF_USDA=8.197
NC_035079.1	59529268	.	C	G	.	.	MAF_INRAE=8.333;MAF_USDA=23.77
NC_035079.1	59529293	.	C	T	.	.	MAF_USDA=1.639
NC_035079.1	59529349	.	C	T	.	.	MAF_USDA=3.529
NC_035079.1	59529350	.	G	T	.	.	MAF_INRAE=48.734;MAF_USDA=33.529
NC_035079.1	59529405	.	C	A	.	.	MAF_USDA=4.706
NC_035079.1	59529451	.	T	C	.	.	MAF_USDA=3.279
NC_035079.1	59529628	.	G	T	.	.	MAF_INRAE=10.526;MAF_USDA=6.471
NC_035079.1	59529662	.	C	A	.	.	MAF_USDA=2.459
NC_035079.1	59529706	.	G	A	.	.	MAF_USDA=2.459
NC_035079.1	59529794	.	C	T	.	.	MAF_USDA=2.459
NC_035079.1	59529955	.	G	A	.	.	MAF_USDA=4.098
NC_035079.1	59530015	.	C	T	.	.	MAF_INRAE=46.835;MAF_USDA=47.059
NC_035079.1	59530162	.	A	G	.	.	MAF_INRAE=12.025;MAF_USDA=21.176
NC_035079.1	59530174	.	G	T	.	.	MAF_INRAE=3.165;MAF_USDA=13.934
NC_035079.1	59530264	.	A	T	.	.	MAF_INRAE=2.5
NC_035079.1	59530279	.	T	C	.	.	MAF_USDA=8.235
NC_035079.1	59530307	.	C	G	.	.	MAF_INRAE=10.526;MAF_USDA=8.824
NC_035079.1	59530362	.	C	T	.	.	MAF_INRAE=5.063;MAF_USDA=4.706
NC_035079.1	59530456	.	T	C	.	.	MAF_INRAE=26.582;MAF_USDA=13.69
NC_035079.1	59530525	.	C	T	.	.	MAF_INRAE=5.063;MAF_USDA=4.706
NC_035079.1	59530555	.	A	T	.	.	MAF_USDA=4.098
NC_035079.1	59530658	.	G	A	.	.	MAF_USDA=2.459
NC_035079.1	59530659	.	A	T	.	.	MAF_INRAE=3.333;MAF_USDA=4.706
NC_035079.1	59530675	.	C	G	.	.	MAF_USDA=1.639
NC_035079.1	59530676	.	A	T	.	.	MAF_INRAE=5.063
NC_035079.1	59530689	.	A	T	.	.	MAF_USDA=4.918
NC_035079.1	59530924	.	T	G	.	.	MAF_INRAE=12.658;MAF_USDA=45.294
NC_035079.1	59530966	.	G	A	.	.	MAF_USDA=15.882
NC_035079.1	59531022	.	C	T	.	.	MAF_INRAE=13.924
NC_035079.1	59531046	.	A	G	.	.	MAF_INRAE=10.526;MAF_USDA=3.529
NC_035079.1	59531073	.	C	T	.	.	MAF_USDA=4.918
NC_035079.1	59531079	.	G	A	.	.	MAF_USDA=4.098
NC_035079.1	59531113	.	G	T	.	.	MAF_INRAE=3.333;MAF_USDA=2.941
NC_035079.1	59531115	.	C	T	.	.	MAF_INRAE=3.333;MAF_USDA=2.941
NC_035079.1	59531116	.	A	T	.	.	MAF_INRAE=3.333;MAF_USDA=2.941
NC_035079.1	59531119	.	G	A	.	.	MAF_INRAE=3.333;MAF_USDA=2.941
NC_035079.1	59531122	.	C	A	.	.	MAF_INRAE=8.333;MAF_USDA=40.588
NC_035079.1	59531138	.	C	A	.	.	MAF_USDA=4.118
NC_035079.1	59531146	.	G	A	.	.	MAF_USDA=4.118
NC_035079.1	59531209	.	G	T	.	.	MAF_USDA=1.639
NC_035079.1	59531219	.	C	T	.	.	MAF_INRAE=8.333;MAF_USDA=37.059
NC_035079.1	59531246	.	A	C	.	.	MAF_INRAE=9.494;MAF_USDA=4.098
NC_035079.1	59531404	.	A	G	.	.	MAF_USDA=4.098
NC_035079.1	59531444	.	C	T	.	.	MAF_USDA=4.918
NC_035079.1	59531480	.	G	C	.	.	MAF_USDA=2.459
NC_035079.1	59531495	.	C	T	.	.	MAF_USDA=4.706
NC_035079.1	59531527	.	G	T	.	.	MAF_USDA=3.279
NC_035079.1	59531528	.	T	G	.	.	MAF_USDA=3.279
NC_035079.1	59531590	.	T	A	.	.	MAF_USDA=2.459
NC_035079.1	59531670	.	C	T	.	.	MAF_USDA=1.639
NC_035079.1	59531787	.	T	C	.	.	MAF_USDA=1.667
NC_035079.1	59531818	.	C	A	.	.	MAF_INRAE=7.5;MAF_USDA=8.333
NC_035079.1	59531828	.	C	T	.	.	MAF_INRAE=10.759
NC_035079.1	59532026	.	G	A	.	.	MAF_USDA=2.459
NC_035079.1	59532029	.	C	T	.	.	MAF_USDA=3.279
NC_035079.1	59532119	.	G	A	.	.	MAF_INRAE=7.5
NC_035079.1	59532283	.	G	T	.	.	MAF_USDA=2.459
NC_035079.1	59532293	.	A	T	.	.	MAF_INRAE=12.025;MAF_USDA=47.059
NC_035079.1	59532528	.	T	G	.	.	MAF_INRAE=5.063;MAF_USDA=4.706
NC_035079.1	59532548	.	A	G	.	.	MAF_USDA=3.279
NC_035079.1	59532936	.	T	C	.	.	MAF_INRAE=29.114;MAF_USDA=18.824
NC_035079.1	59533077	.	G	A	.	.	MAF_USDA=2.459
NC_035079.1	59533150	.	C	T	.	.	MAF_USDA=4.098
NC_035079.1	59533163	.	T	A	.	.	MAF_USDA=12.5
NC_035079.1	59533562	.	G	A	.	.	MAF_USDA=1.639
NC_035079.1	59533742	.	G	A	.	.	MAF_INRAE=18.987;MAF_USDA=7.059
NC_035079.1	59533789	.	G	T	.	.	MAF_INRAE=42.405;MAF_USDA=38.235
NC_035079.1	59533840	.	C	T	.	.	MAF_USDA=4.118
NC_035079.1	59533845	.	G	T	.	.	MAF_INRAE=23.418;MAF_USDA=10.0
NC_035079.1	59534197	.	T	G	.	.	MAF_USDA=4.118
NC_035079.1	59534248	.	T	G	.	.	MAF_USDA=3.279
NC_035079.1	59534281	.	T	G	.	.	MAF_INRAE=3.165;MAF_USDA=8.824
NC_035079.1	59534337	.	G	C	.	.	MAF_USDA=4.918
NC_035079.1	59534428	.	C	T	.	.	MAF_INRAE=3.165;MAF_USDA=1.639
NC_035079.1	59534564	.	T	C	.	.	MAF_USDA=4.918
NC_035079.1	59534613	.	A	G	.	.	MAF_INRAE=18.333;MAF_USDA=5.294
NC_035079.1	59534625	.	A	T	.	.	MAF_INRAE=7.5;MAF_USDA=7.377
NC_035079.1	59534691	.	A	T	.	.	MAF_USDA=1.639
NC_035079.1	59534783	.	T	G	.	.	MAF_USDA=1.639
NC_035079.1	59534836	.	G	A	.	.	MAF_USDA=1.639
NC_035079.1	59534956	.	G	T	.	.	MAF_USDA=10.656
NC_035079.1	59534962	.	A	T	.	.	MAF_USDA=12.5
NC_035079.1	59534964	.	C	A	.	.	MAF_INRAE=5.063
NC_035079.1	59534975	.	G	T	.	.	MAF_INRAE=8.333
NC_035079.1	59535055	.	G	T	.	.	MAF_INRAE=47.468;MAF_USDA=38.824
NC_035079.1	59535070	.	C	T	.	.	MAF_INRAE=43.671;MAF_USDA=22.353
NC_035079.1	59535148	.	T	A	.	.	MAF_INRAE=3.333;MAF_USDA=2.941
NC_035079.1	59535237	.	C	A	.	.	MAF_USDA=1.639
NC_035079.1	59535400	.	A	C	.	.	MAF_USDA=2.459
NC_035079.1	59535444	.	A	T	.	.	MAF_INRAE=5.063
NC_035079.1	59535447	.	C	T	.	.	MAF_USDA=1.639
NC_035079.1	59535458	.	A	T	.	.	MAF_INRAE=18.987;MAF_USDA=7.059
NC_035079.1	59535686	.	C	T	.	.	MAF_INRAE=3.165
NC_035079.1	59535689	.	A	C	.	.	MAF_USDA=1.667
NC_035079.1	59535782	.	A	C	.	.	MAF_USDA=5.882
NC_035079.1	59535869	.	C	A	.	.	MAF_USDA=3.529
NC_035079.1	59535871	.	T	G	.	.	MAF_USDA=1.639
NC_035079.1	59535965	.	A	T	.	.	MAF_USDA=2.459
NC_035079.1	59535978	.	T	C	.	.	MAF_INRAE=30.38;MAF_USDA=21.176
NC_035079.1	59535979	.	G	A	.	.	MAF_USDA=4.098
NC_035079.1	59536013	.	C	T	.	.	MAF_USDA=1.639
NC_035079.1	59536071	.	T	G	.	.	MAF_INRAE=3.165
NC_035079.1	59536084	.	C	T	.	.	MAF_USDA=1.639
NC_035079.1	59536138	.	T	C	.	.	MAF_USDA=1.639
NC_035079.1	59536145	.	C	A	.	.	MAF_USDA=1.639
NC_035079.1	59536150	.	G	C	.	.	MAF_INRAE=2.5
NC_035079.1	59536161	.	G	A	.	.	MAF_INRAE=5.063
NC_035079.1	59536168	.	C	T	.	.	MAF_INRAE=27.215;MAF_USDA=22.353
NC_035079.1	59536421	.	T	C	.	.	MAF_USDA=12.5
NC_035079.1	59536423	.	C	T	.	.	MAF_USDA=2.459
NC_035079.1	59536461	.	T	A	.	.	MAF_USDA=5.294
NC_035079.1	59536587	.	C	T	.	.	MAF_USDA=2.459
NC_035079.1	59536593	.	C	T	.	.	MAF_USDA=6.25
NC_035079.1	59536604	.	T	C	.	.	MAF_INRAE=30.38;MAF_USDA=24.118
NC_035079.1	59536623	.	G	A	.	.	MAF_INRAE=16.456;MAF_USDA=13.529
NC_035079.1	59536654	.	C	T	.	.	MAF_INRAE=8.333;MAF_USDA=7.059
NC_035079.1	59536716	.	T	C	.	.	MAF_USDA=3.279
NC_035079.1	59536720	.	A	G	.	.	MAF_USDA=5.738
NC_035079.1	59536744	.	A	C	.	.	MAF_USDA=4.706
NC_035079.1	59536753	.	C	T	.	.	MAF_USDA=1.639
NC_035079.1	59536860	.	T	G	.	.	MAF_INRAE=8.333
NC_035079.1	59536943	.	C	T	.	.	MAF_INRAE=8.333
NC_035079.1	59536952	.	G	A	.	.	MAF_USDA=1.639
NC_035079.1	59537074	.	C	A	.	.	MAF_USDA=2.459
NC_035079.1	59537172	.	G	A	.	.	MAF_INRAE=24.051;MAF_USDA=11.176
NC_035079.1	59537181	.	C	A	.	.	MAF_USDA=1.639
NC_035079.1	59537194	.	A	G	.	.	MAF_USDA=24.706
NC_035079.1	59537249	.	C	T	.	.	MAF_USDA=2.459
NC_035079.1	59537273	.	G	A	.	.	MAF_USDA=1.639
NC_035079.1	59537306	.	G	T	.	.	MAF_INRAE=3.165
NC_035079.1	59537325	.	T	C	.	.	MAF_INRAE=48.101;MAF_USDA=45.294
NC_035079.1	59537427	.	T	C	.	.	MAF_USDA=1.639
NC_035079.1	59537428	.	A	G	.	.	MAF_INRAE=2.5;MAF_USDA=1.765
NC_035079.1	59537443	.	A	G	.	.	MAF_INRAE=48.101;MAF_USDA=46.471
NC_035079.1	59537515	.	G	T	.	.	MAF_USDA=1.639
NC_035079.1	59537516	.	T	G	.	.	MAF_USDA=1.639
NC_035079.1	59537517	.	G	T	.	.	MAF_USDA=1.639
NC_035079.1	59537520	.	T	G	.	.	MAF_USDA=1.639
NC_035079.1	59537521	.	C	A	.	.	MAF_USDA=1.639
NC_035079.1	59537767	.	T	A	.	.	MAF_USDA=5.294
NC_035079.1	59537954	.	G	T	.	.	MAF_USDA=4.918
NC_035079.1	59537985	.	T	C	.	.	MAF_USDA=3.279
NC_035079.1	59538006	.	A	G	.	.	MAF_INRAE=2.5
NC_035079.1	59538023	.	C	T	.	.	MAF_INRAE=3.165;MAF_USDA=1.639
NC_035079.1	59538025	.	T	A	.	.	MAF_USDA=12.5
NC_035079.1	59538035	.	C	A	.	.	MAF_USDA=16.471
NC_035079.1	59538162	.	G	A	.	.	MAF_USDA=1.639
NC_035079.1	59538202	.	G	T	.	.	MAF_INRAE=1.667;MAF_USDA=3.279
NC_035079.1	59538407	.	G	T	.	.	MAF_INRAE=8.333;MAF_USDA=5.738
NC_035079.1	59538683	.	A	T	.	.	MAF_USDA=5.833
NC_035079.1	59538732	.	A	G	.	.	MAF_USDA=2.459
NC_035079.1	59538746	.	C	T	.	.	MAF_USDA=10.656
NC_035079.1	59538785	.	G	T	.	.	MAF_USDA=7.143
NC_035079.1	59538836	.	T	A	.	.	MAF_USDA=5.294
NC_035079.1	59539055	.	C	T	.	.	MAF_INRAE=23.418;MAF_USDA=10.588
NC_035079.1	59539057	.	C	A	.	.	MAF_USDA=1.639
NC_035079.1	59539065	.	C	T	.	.	MAF_USDA=1.639
NC_035079.1	59539179	.	A	C	.	.	MAF_INRAE=49.367;MAF_USDA=38.824
NC_035079.1	59539307	.	G	A	.	.	MAF_INRAE=49.367;MAF_USDA=39.412
NC_035079.1	59539462	.	T	A	.	.	MAF_USDA=3.279
NC_035079.1	59539612	.	T	C	.	.	MAF_INRAE=24.684;MAF_USDA=14.118
NC_035079.1	59539654	.	C	T	.	.	MAF_USDA=1.639
NC_035079.1	59539783	.	G	A	.	.	MAF_INRAE=18.987;MAF_USDA=7.059
NC_035079.1	59539813	.	C	G	.	.	MAF_INRAE=49.367;MAF_USDA=38.235
NC_035079.1	59539914	.	C	G	.	.	MAF_USDA=2.459
NC_035079.1	59539928	.	C	T	.	.	MAF_USDA=24.706
NC_035079.1	59540106	.	C	T	.	.	MAF_USDA=2.459
NC_035079.1	59540221	.	A	G	.	.	MAF_INRAE=48.101;MAF_USDA=45.882
NC_035079.1	59540271	.	A	C	.	.	MAF_INRAE=48.101;MAF_USDA=45.294
NC_035079.1	59540277	.	C	T	.	.	MAF_USDA=2.459
NC_035079.1	59540295	.	G	T	.	.	MAF_INRAE=24.684;MAF_USDA=14.706
NC_035079.1	59540303	.	T	G	.	.	MAF_INRAE=48.734;MAF_USDA=43.75
NC_035079.1	59540304	.	A	T	.	.	MAF_USDA=2.459
NC_035079.1	59540307	.	T	A	.	.	MAF_USDA=2.459
NC_035079.1	59540308	.	T	A	.	.	MAF_INRAE=48.734;MAF_USDA=38.824
NC_035079.1	59540345	.	G	A	.	.	MAF_USDA=2.459
NC_035079.1	59540411	.	A	C	.	.	MAF_USDA=4.167
NC_035079.1	59540501	.	T	C	.	.	MAF_INRAE=13.924
NC_035079.1	59540538	.	T	C	.	.	MAF_USDA=6.25
NC_035079.1	59540552	.	T	A	.	.	MAF_INRAE=48.734;MAF_USDA=40.0
NC_035079.1	59540682	.	A	G	.	.	MAF_USDA=12.295
NC_035079.1	59540692	.	G	T	.	.	MAF_USDA=2.459
NC_035079.1	59540696	.	T	A	.	.	MAF_USDA=6.25
NC_035079.1	59540697	.	G	T	.	.	MAF_USDA=6.25
NC_035079.1	59540698	.	C	A	.	.	MAF_USDA=6.25
NC_035079.1	59540719	.	T	G	.	.	MAF_USDA=2.459
NC_035079.1	59540756	.	A	G	.	.	MAF_USDA=2.459
NC_035079.1	59540763	.	T	C	.	.	MAF_INRAE=5.063;MAF_USDA=4.918
NC_035079.1	59540773	.	G	A	.	.	MAF_INRAE=48.734;MAF_USDA=41.765
NC_035079.1	59540789	.	G	A	.	.	MAF_USDA=1.639
NC_035079.1	59540801	.	G	T	.	.	MAF_USDA=1.639
NC_035079.1	59540807	.	G	A	.	.	MAF_USDA=1.639
NC_035079.1	59540838	.	A	C	.	.	MAF_INRAE=21.519;MAF_USDA=12.353
NC_035079.1	59540845	.	A	G	.	.	MAF_INRAE=49.367;MAF_USDA=38.824
NC_035079.1	59540898	.	T	C	.	.	MAF_USDA=1.639
NC_035079.1	59540930	.	T	C	.	.	MAF_INRAE=48.734;MAF_USDA=38.235
NC_035079.1	59541022	.	G	A	.	.	MAF_INRAE=14.167;MAF_USDA=4.706
NC_035079.1	59541176	.	A	G	.	.	MAF_INRAE=48.734;MAF_USDA=40.588
NC_035079.1	59541270	.	A	C	.	.	MAF_USDA=1.639
NC_035079.1	59541350	.	C	G	.	.	MAF_USDA=2.459
NC_035079.1	59541394	.	T	A	.	.	MAF_INRAE=3.165;MAF_USDA=4.098
NC_035079.1	59541423	.	C	T	.	.	MAF_USDA=1.639
NC_035079.1	59541450	.	A	G	.	.	MAF_USDA=4.918
NC_035079.1	59541488	.	G	A	.	.	MAF_USDA=4.118
NC_035079.1	59541491	.	G	A	.	.	MAF_INRAE=48.734;MAF_USDA=38.824
NC_035079.1	59541495	.	T	G	.	.	MAF_USDA=5.294
NC_035079.1	59541522	.	G	T	.	.	MAF_INRAE=10.526;MAF_USDA=8.333
NC_035079.1	59541531	.	T	A	.	.	MAF_INRAE=21.519;MAF_USDA=8.333
NC_035079.1	59541584	.	A	C	.	.	MAF_USDA=2.459
NC_035079.1	59541652	.	G	A	.	.	MAF_USDA=1.639
NC_035079.1	59541668	.	C	A	.	.	MAF_USDA=2.459
NC_035079.1	59541722	.	C	T	.	.	MAF_INRAE=11.392;MAF_USDA=10.656
NC_035079.1	59541800	.	T	C	.	.	MAF_INRAE=3.165;MAF_USDA=4.098
NC_035079.1	59541840	.	C	T	.	.	MAF_USDA=1.639
NC_035079.1	59541850	.	T	C	.	.	MAF_INRAE=11.392
NC_035079.1	59541852	.	T	A	.	.	MAF_INRAE=11.667
NC_035079.1	59541872	.	T	G	.	.	MAF_INRAE=48.734;MAF_USDA=40.588
NC_035079.1	59541916	.	C	A	.	.	MAF_INRAE=48.734;MAF_USDA=41.765
NC_035079.1	59541938	.	T	A	.	.	MAF_USDA=2.459
NC_035079.1	59541965	.	G	T	.	.	MAF_USDA=2.459
NC_035079.1	59542053	.	A	T	.	.	MAF_USDA=1.639
NC_035079.1	59542173	.	C	G	.	.	MAF_USDA=9.036
NC_035079.1	59542197	.	C	T	.	.	MAF_USDA=1.695
NC_035079.1	59542205	.	A	G	.	.	MAF_USDA=10.843
NC_035079.1	59542219	.	C	T	.	.	MAF_USDA=4.167
NC_035079.1	59542309	.	C	T	.	.	MAF_INRAE=48.734;MAF_USDA=39.881
NC_035079.1	59542390	.	G	T	.	.	MAF_USDA=3.571
NC_035079.1	59542398	.	C	A	.	.	MAF_USDA=12.5
NC_035079.1	59542418	.	T	G	.	.	MAF_INRAE=5.263;MAF_USDA=6.548
NC_035079.1	59542506	.	C	A	.	.	MAF_INRAE=1.667;MAF_USDA=4.706
NC_035079.1	59542970	.	T	C	.	.	MAF_INRAE=35.443;MAF_USDA=20.0
NC_035079.1	59542971	.	A	C	.	.	MAF_INRAE=49.167;MAF_USDA=38.235
NC_035079.1	59542979	.	T	A	.	.	MAF_USDA=1.639
NC_035079.1	59543021	.	G	C	.	.	MAF_USDA=1.639
NC_035079.1	59543091	.	C	A	.	.	MAF_USDA=1.667
NC_035079.1	59543156	.	A	T	.	.	MAF_USDA=1.639
NC_035079.1	59543161	.	C	T	.	.	MAF_USDA=1.639
NC_035079.1	59543246	.	T	A	.	.	MAF_INRAE=5.063;MAF_USDA=10.0
NC_035079.1	59543293	.	T	A	.	.	MAF_USDA=4.098
NC_035079.1	59543294	.	C	A	.	.	MAF_USDA=4.098
NC_035079.1	59543325	.	G	T	.	.	MAF_INRAE=48.734;MAF_USDA=39.412
NC_035079.1	59543418	.	A	T	.	.	MAF_INRAE=48.101;MAF_USDA=46.471
NC_035079.1	59543419	.	A	G	.	.	MAF_INRAE=1.667;MAF_USDA=5.738
NC_035079.1	59543488	.	A	C	.	.	MAF_USDA=2.459
NC_035079.1	59543551	.	A	T	.	.	MAF_INRAE=48.734;MAF_USDA=46.471
NC_035079.1	59543553	.	C	T	.	.	MAF_INRAE=2.5
NC_035079.1	59543587	.	G	A	.	.	MAF_INRAE=29.747;MAF_USDA=23.529
NC_035079.1	59543603	.	G	A	.	.	MAF_USDA=4.118
NC_035079.1	59543607	.	C	A	.	.	MAF_USDA=4.098
NC_035079.1	59543684	.	C	T	.	.	MAF_INRAE=3.165;MAF_USDA=4.918
NC_035079.1	59543775	.	G	A	.	.	MAF_INRAE=3.333;MAF_USDA=6.471
NC_035079.1	59543792	.	G	T	.	.	MAF_INRAE=48.101;MAF_USDA=44.118
NC_035079.1	59543857	.	C	T	.	.	MAF_USDA=1.639
NC_035079.1	59543981	.	C	A	.	.	MAF_INRAE=30.38;MAF_USDA=29.412
NC_035079.1	59543988	.	A	C	.	.	MAF_INRAE=30.38;MAF_USDA=29.412
NC_035079.1	59544034	.	G	A	.	.	MAF_INRAE=19.62;MAF_USDA=11.765
NC_035079.1	59544059	.	C	T	.	.	MAF_USDA=4.918
NC_035079.1	59544080	.	C	T	.	.	MAF_USDA=2.459
NC_035079.1	59544166	.	C	T	.	.	MAF_USDA=3.279
NC_035079.1	59544191	.	C	T	.	.	MAF_USDA=3.279
NC_035079.1	59544200	.	G	T	.	.	MAF_USDA=8.333
NC_035079.1	59544201	.	C	T	.	.	MAF_USDA=6.25
NC_035079.1	59544206	.	A	G	.	.	MAF_INRAE=48.333;MAF_USDA=41.176
NC_035079.1	59544232	.	T	C	.	.	MAF_USDA=3.279
NC_035079.1	59544399	.	A	G	.	.	MAF_USDA=5.294
NC_035079.1	59544425	.	C	T	.	.	MAF_INRAE=27.215;MAF_USDA=18.235
NC_035079.1	59544456	.	G	A	.	.	MAF_INRAE=27.215;MAF_USDA=13.115
NC_035079.1	59544461	.	C	A	.	.	MAF_INRAE=46.203;MAF_USDA=27.869
NC_035079.1	59544510	.	T	G	.	.	MAF_INRAE=21.053;MAF_USDA=18.824
NC_035079.1	59544612	.	A	G	.	.	MAF_INRAE=32.278
NC_035079.1	59544632	.	G	A	.	.	MAF_USDA=2.459
NC_035079.1	59544689	.	G	A	.	.	MAF_USDA=2.459
NC_035079.1	59544690	.	C	T	.	.	MAF_USDA=5.882
NC_035079.1	59544737	.	A	G	.	.	MAF_USDA=1.639
NC_035079.1	59544759	.	C	G	.	.	MAF_USDA=2.459
NC_035079.1	59544869	.	T	G	.	.	MAF_INRAE=32.911;MAF_USDA=25.294
NC_035079.1	59544968	.	C	A	.	.	MAF_INRAE=13.924
NC_035079.1	59545057	.	T	G	.	.	MAF_USDA=5.882
NC_035079.1	59545143	.	C	A	.	.	MAF_USDA=4.167
NC_035079.1	59545153	.	A	T	.	.	MAF_USDA=2.542
NC_035079.1	59545998	.	C	A	.	.	MAF_USDA=1.695
NC_035079.1	59546174	.	C	T	.	.	MAF_USDA=4.098
NC_035079.1	59546223	.	T	C	.	.	MAF_USDA=3.279
NC_035079.1	59546281	.	T	A	.	.	MAF_USDA=7.5
NC_035079.1	59546283	.	T	A	.	.	MAF_USDA=3.279
NC_035079.1	59546288	.	T	A	.	.	MAF_INRAE=21.053;MAF_USDA=15.476
NC_035079.1	59546300	.	G	C	.	.	MAF_INRAE=2.5;MAF_USDA=3.279
NC_035079.1	59546302	.	T	C	.	.	MAF_INRAE=33.544;MAF_USDA=28.235
NC_035079.1	59546340	.	C	G	.	.	MAF_INRAE=26.582;MAF_USDA=22.941
NC_035079.1	59546348	.	C	T	.	.	MAF_INRAE=26.582;MAF_USDA=22.941
NC_035079.1	59546368	.	T	G	.	.	MAF_INRAE=21.053;MAF_USDA=31.176
NC_035079.1	59546475	.	T	A	.	.	MAF_INRAE=29.747;MAF_USDA=17.059
NC_035079.1	59546506	.	G	A	.	.	MAF_INRAE=26.582;MAF_USDA=29.412
NC_035079.1	59546507	.	A	C	.	.	MAF_INRAE=28.333
NC_035079.1	59546514	.	G	C	.	.	MAF_INRAE=26.582;MAF_USDA=43.75
NC_035079.1	59546625	.	T	C	.	.	MAF_INRAE=18.987;MAF_USDA=7.059
NC_035079.1	59546669	.	A	C	.	.	MAF_USDA=3.279
NC_035079.1	59546675	.	A	G	.	.	MAF_USDA=4.118
NC_035079.1	59546756	.	A	G	.	.	MAF_INRAE=18.987;MAF_USDA=7.059
NC_035079.1	59546774	.	T	A	.	.	MAF_USDA=4.098
NC_035079.1	59546801	.	T	A	.	.	MAF_INRAE=18.987;MAF_USDA=7.059
NC_035079.1	59546802	.	G	A	.	.	MAF_INRAE=16.667;MAF_USDA=7.059
NC_035079.1	59546864	.	C	A	.	.	MAF_USDA=35.417
NC_035079.1	59546865	.	G	A	.	.	MAF_USDA=39.583
NC_035079.1	59546881	.	T	C	.	.	MAF_USDA=3.279
NC_035079.1	59546965	.	A	G	.	.	MAF_USDA=10.588
NC_035079.1	59547009	.	G	T	.	.	MAF_USDA=2.459
NC_035079.1	59547017	.	A	C	.	.	MAF_INRAE=27.215;MAF_USDA=17.059
NC_035079.1	59547019	.	T	A	.	.	MAF_USDA=9.412
NC_035079.1	59547056	.	A	C	.	.	MAF_INRAE=27.215;MAF_USDA=17.059
NC_035079.1	59547070	.	G	A	.	.	MAF_USDA=10.588
NC_035079.1	59547085	.	T	C	.	.	MAF_USDA=8.235
NC_035079.1	59547108	.	A	C	.	.	MAF_INRAE=27.215;MAF_USDA=17.059
NC_035079.1	59547179	.	T	A	.	.	MAF_INRAE=25.949;MAF_USDA=27.647
NC_035079.1	59547211	.	A	T	.	.	MAF_INRAE=27.215;MAF_USDA=17.647
NC_035079.1	59547254	.	A	G	.	.	MAF_USDA=2.459
NC_035079.1	59547266	.	C	T	.	.	MAF_INRAE=15.823;MAF_USDA=21.176
NC_035079.1	59547314	.	A	G	.	.	MAF_USDA=1.639
NC_035079.1	59547432	.	T	A	.	.	MAF_INRAE=27.215;MAF_USDA=17.059
NC_035079.1	59547451	.	A	C	.	.	MAF_USDA=4.098
NC_035079.1	59547518	.	A	C	.	.	MAF_USDA=5.882
NC_035079.1	59547521	.	G	T	.	.	MAF_INRAE=49.367;MAF_USDA=32.353
NC_035079.1	59547533	.	C	G	.	.	MAF_USDA=4.167
NC_035079.1	59547602	.	T	A	.	.	MAF_INRAE=29.747;MAF_USDA=16.471
NC_035079.1	59547620	.	G	A	.	.	MAF_INRAE=8.333;MAF_USDA=4.918
NC_035079.1	59547625	.	T	C	.	.	MAF_USDA=8.197
NC_035079.1	59547654	.	T	A	.	.	MAF_INRAE=13.924;MAF_USDA=11.765
NC_035079.1	59547733	.	C	A	.	.	MAF_INRAE=13.291
NC_035079.1	59547773	.	G	C	.	.	MAF_USDA=7.647
NC_035079.1	59547774	.	C	T	.	.	MAF_USDA=7.647
NC_035079.1	59547786	.	C	A	.	.	MAF_USDA=1.639
NC_035079.1	59547818	.	C	A	.	.	MAF_INRAE=15.823;MAF_USDA=28.235
NC_035079.1	59547819	.	T	C	.	.	MAF_USDA=10.0
NC_035079.1	59547822	.	A	G	.	.	MAF_USDA=12.295
NC_035079.1	59547829	.	T	C	.	.	MAF_USDA=9.412
NC_035079.1	59547830	.	G	T	.	.	MAF_USDA=10.0
NC_035079.1	59547911	.	T	C	.	.	MAF_USDA=2.459
NC_035079.1	59547971	.	G	A	.	.	MAF_USDA=4.706
NC_035079.1	59548028	.	A	G	.	.	MAF_INRAE=25.0
NC_035079.1	59548039	.	C	G	.	.	MAF_USDA=4.706
NC_035079.1	59548062	.	C	T	.	.	MAF_INRAE=9.167
NC_035079.1	59548064	.	G	A	.	.	MAF_USDA=8.824
NC_035079.1	59548065	.	T	C	.	.	MAF_INRAE=9.167
NC_035079.1	59548068	.	C	T	.	.	MAF_INRAE=10.0
NC_035079.1	59548109	.	T	G	.	.	MAF_INRAE=35.0;MAF_USDA=43.75
NC_035079.1	59548110	.	T	G	.	.	MAF_INRAE=40.833;MAF_USDA=37.5
NC_035079.1	59548132	.	A	G	.	.	MAF_INRAE=4.167
NC_035079.1	59548140	.	C	G	.	.	MAF_INRAE=2.5
NC_035079.1	59548146	.	C	A	.	.	MAF_INRAE=2.5
NC_035079.1	59548155	.	G	A	.	.	MAF_INRAE=33.544;MAF_USDA=45.833
NC_035079.1	59548169	.	C	T	.	.	MAF_INRAE=20.253;MAF_USDA=20.833
NC_035079.1	59548213	.	T	G	.	.	MAF_INRAE=1.667
NC_035079.1	59548224	.	A	G	.	.	MAF_INRAE=1.667
NC_035079.1	59548246	.	C	T	.	.	MAF_INRAE=2.5;MAF_USDA=8.333
NC_035079.1	59548301	.	A	G	.	.	MAF_INRAE=5.833
NC_035079.1	59548319	.	C	A	.	.	MAF_INRAE=5.833
NC_035079.1	59548360	.	T	C	.	.	MAF_INRAE=36.076;MAF_USDA=50.0
NC_035079.1	59548372	.	C	T	.	.	MAF_USDA=4.098
NC_035079.1	59548380	.	G	C	.	.	MAF_USDA=6.25
NC_035079.1	59548386	.	T	G	.	.	MAF_USDA=4.098
NC_035079.1	59548396	.	T	C	.	.	MAF_INRAE=34.81;MAF_USDA=42.353
NC_035079.1	59548416	.	G	T	.	.	MAF_USDA=4.706
NC_035079.1	59548420	.	A	G	.	.	MAF_INRAE=17.5;MAF_USDA=5.294
NC_035079.1	59548473	.	G	T	.	.	MAF_INRAE=34.81;MAF_USDA=47.059
NC_035079.1	59548480	.	A	G	.	.	MAF_USDA=2.459
NC_035079.1	59548483	.	C	A	.	.	MAF_INRAE=34.81;MAF_USDA=47.059
NC_035079.1	59548509	.	G	A	.	.	MAF_USDA=4.706
NC_035079.1	59548513	.	C	T	.	.	MAF_USDA=8.235
NC_035079.1	59548606	.	G	C	.	.	MAF_USDA=1.639
NC_035079.1	59548617	.	G	A	.	.	MAF_USDA=5.738
NC_035079.1	59548639	.	T	C	.	.	MAF_INRAE=34.81;MAF_USDA=44.706
NC_035079.1	59548687	.	C	A	.	.	MAF_USDA=4.167
NC_035079.1	59548690	.	A	G	.	.	MAF_INRAE=31.579;MAF_USDA=46.471
NC_035079.1	59548702	.	C	T	.	.	MAF_INRAE=33.544;MAF_USDA=45.882
NC_035079.1	59548707	.	C	T	.	.	MAF_USDA=9.412
NC_035079.1	59548708	.	G	A	.	.	MAF_INRAE=18.987;MAF_USDA=7.647
NC_035079.1	59548735	.	A	C	.	.	MAF_USDA=4.098
NC_035079.1	59548857	.	A	C	.	.	MAF_USDA=8.333
NC_035079.1	59548889	.	G	A	.	.	MAF_INRAE=15.0;MAF_USDA=5.882
NC_035079.1	59548902	.	C	T	.	.	MAF_USDA=2.459
NC_035079.1	59548970	.	T	C	.	.	MAF_USDA=46.471
NC_035079.1	59548972	.	C	T	.	.	MAF_USDA=8.824
NC_035079.1	59549069	.	G	A	.	.	MAF_INRAE=14.167;MAF_USDA=6.471
NC_035079.1	59549081	.	G	C	.	.	MAF_USDA=2.459
NC_035079.1	59549102	.	T	C	.	.	MAF_USDA=2.459
NC_035079.1	59549224	.	C	A	.	.	MAF_USDA=8.333
NC_035079.1	59549225	.	T	C	.	.	MAF_USDA=45.833
NC_035079.1	59549227	.	C	T	.	.	MAF_USDA=27.083
NC_035079.1	59549235	.	T	C	.	.	MAF_INRAE=34.177;MAF_USDA=47.917
NC_035079.1	59549236	.	G	T	.	.	MAF_INRAE=35.0;MAF_USDA=47.917
NC_035079.1	59549272	.	G	A	.	.	MAF_USDA=3.279
NC_035079.1	59549317	.	C	T	.	.	MAF_USDA=1.639
NC_035079.1	59549430	.	T	G	.	.	MAF_USDA=3.279
NC_035079.1	59549435	.	C	T	.	.	MAF_INRAE=34.177;MAF_USDA=43.529
NC_035079.1	59549502	.	A	C	.	.	MAF_INRAE=20.253;MAF_USDA=28.824
NC_035079.1	59549516	.	G	C	.	.	MAF_USDA=4.098
NC_035079.1	59549642	.	G	T	.	.	MAF_USDA=2.459
NC_035079.1	59549652	.	G	A	.	.	MAF_INRAE=13.924;MAF_USDA=14.706
NC_035079.1	59549857	.	A	G	.	.	MAF_INRAE=34.81;MAF_USDA=46.471
NC_035079.1	59549894	.	C	T	.	.	MAF_INRAE=20.886;MAF_USDA=26.471
NC_035079.1	59549895	.	G	A	.	.	MAF_INRAE=24.167;MAF_USDA=27.647
NC_035079.1	59549905	.	T	G	.	.	MAF_INRAE=46.203;MAF_USDA=36.471
NC_035079.1	59549958	.	G	C	.	.	MAF_INRAE=31.579;MAF_USDA=44.706
NC_035079.1	59550048	.	A	G	.	.	MAF_INRAE=13.924;MAF_USDA=14.706
NC_035079.1	59550065	.	C	G	.	.	MAF_INRAE=7.595;MAF_USDA=22.941
NC_035079.1	59550102	.	G	T	.	.	MAF_INRAE=34.81;MAF_USDA=44.118
NC_035079.1	59550169	.	T	G	.	.	MAF_INRAE=12.025;MAF_USDA=7.647
NC_035079.1	59550219	.	G	T	.	.	MAF_INRAE=17.5;MAF_USDA=5.882
NC_035079.1	59550220	.	C	A	.	.	MAF_INRAE=18.987;MAF_USDA=7.647
NC_035079.1	59550247	.	A	G	.	.	MAF_USDA=1.639
NC_035079.1	59550255	.	A	C	.	.	MAF_INRAE=34.81;MAF_USDA=45.882
NC_035079.1	59550308	.	T	C	.	.	MAF_INRAE=34.81;MAF_USDA=41.765
NC_035079.1	59550310	.	T	C	.	.	MAF_INRAE=47.5;MAF_USDA=33.529
NC_035079.1	59550390	.	C	A	.	.	MAF_USDA=4.098
NC_035079.1	59550434	.	C	A	.	.	MAF_USDA=4.098
NC_035079.1	59550547	.	A	C	.	.	MAF_INRAE=12.025;MAF_USDA=7.647
NC_035079.1	59550575	.	G	A	.	.	MAF_INRAE=17.5;MAF_USDA=5.294
NC_035079.1	59550594	.	G	A	.	.	MAF_INRAE=14.167;MAF_USDA=6.471
NC_035079.1	59550737	.	T	A	.	.	MAF_USDA=3.279
NC_035079.1	59550765	.	C	T	.	.	MAF_INRAE=20.886;MAF_USDA=42.941
NC_035079.1	59550846	.	A	T	.	.	MAF_INRAE=8.333;MAF_USDA=4.098
NC_035079.1	59550928	.	C	T	.	.	MAF_INRAE=17.5;MAF_USDA=4.706
NC_035079.1	59550948	.	A	G	.	.	MAF_INRAE=34.177;MAF_USDA=44.118
NC_035079.1	59550982	.	C	A	.	.	MAF_USDA=4.098
NC_035079.1	59551184	.	C	T	.	.	MAF_INRAE=18.987;MAF_USDA=8.824
NC_035079.1	59551210	.	C	G	.	.	MAF_INRAE=19.62;MAF_USDA=11.176
NC_035079.1	59551241	.	C	A	.	.	MAF_INRAE=17.5;MAF_USDA=5.294
NC_035079.1	59551296	.	T	C	.	.	MAF_USDA=2.459
NC_035079.1	59551309	.	T	C	.	.	MAF_INRAE=31.579;MAF_USDA=43.529
NC_035079.1	59551322	.	G	T	.	.	MAF_USDA=3.279
NC_035079.1	59551325	.	A	C	.	.	MAF_USDA=3.279
NC_035079.1	59551329	.	C	T	.	.	MAF_INRAE=31.579;MAF_USDA=45.294
NC_035079.1	59551331	.	A	G	.	.	MAF_USDA=3.279
NC_035079.1	59551355	.	T	G	.	.	MAF_USDA=2.459
NC_035079.1	59551358	.	C	A	.	.	MAF_USDA=2.353
NC_035079.1	59551364	.	G	A	.	.	MAF_USDA=4.118
NC_035079.1	59551388	.	G	A	.	.	MAF_USDA=3.529
NC_035079.1	59551484	.	C	T	.	.	MAF_USDA=4.098
NC_035079.1	59551509	.	T	C	.	.	MAF_INRAE=34.81;MAF_USDA=47.059
NC_035079.1	59551614	.	G	A	.	.	MAF_USDA=4.167
NC_035079.1	59551663	.	C	T	.	.	MAF_USDA=18.072
NC_035079.1	59551681	.	T	C	.	.	MAF_USDA=38.554
NC_035079.1	59551763	.	A	G	.	.	MAF_USDA=7.831
NC_035079.1	59551781	.	T	C	.	.	MAF_USDA=43.373
NC_035079.1	59551807	.	C	T	.	.	MAF_USDA=3.39
NC_035079.1	59551853	.	T	A	.	.	MAF_USDA=18.675
NC_035079.1	59551980	.	A	C	.	.	MAF_USDA=46.988
NC_035079.1	59552067	.	C	T	.	.	MAF_USDA=6.25
NC_035079.1	59552072	.	G	A	.	.	MAF_USDA=16.667
NC_035079.1	59552082	.	A	C	.	.	MAF_USDA=3.39
NC_035079.1	59552156	.	T	A	.	.	MAF_USDA=4.098
NC_035079.1	59552162	.	A	T	.	.	MAF_USDA=4.706
NC_035079.1	59552216	.	T	C	.	.	MAF_INRAE=17.5;MAF_USDA=4.706
NC_035079.1	59552278	.	G	A	.	.	MAF_INRAE=17.5;MAF_USDA=4.706
NC_035079.1	59552322	.	T	G	.	.	MAF_INRAE=18.354;MAF_USDA=7.059
NC_035079.1	59552324	.	G	T	.	.	MAF_USDA=4.098
NC_035079.1	59552402	.	A	G	.	.	MAF_USDA=3.279
NC_035079.1	59552418	.	G	T	.	.	MAF_INRAE=17.5;MAF_USDA=11.176
NC_035079.1	59552455	.	C	G	.	.	MAF_USDA=2.459
NC_035079.1	59552511	.	C	T	.	.	MAF_INRAE=2.5;MAF_USDA=4.118
NC_035079.1	59552512	.	A	G	.	.	MAF_INRAE=29.114;MAF_USDA=18.235
NC_035079.1	59552527	.	A	C	.	.	MAF_USDA=4.098
NC_035079.1	59552554	.	T	A	.	.	MAF_INRAE=21.519;MAF_USDA=37.059
NC_035079.1	59552557	.	C	T	.	.	MAF_USDA=2.459
NC_035079.1	59552605	.	A	T	.	.	MAF_USDA=3.279
NC_035079.1	59552606	.	G	A	.	.	MAF_INRAE=22.5;MAF_USDA=11.765
NC_035079.1	59552623	.	C	T	.	.	MAF_USDA=4.167
NC_035079.1	59552717	.	A	G	.	.	MAF_USDA=2.459
NC_035079.1	59552747	.	T	A	.	.	MAF_INRAE=34.177;MAF_USDA=45.902
NC_035079.1	59552793	.	T	C	.	.	MAF_INRAE=34.81;MAF_USDA=45.882
NC_035079.1	59552837	.	A	G	.	.	MAF_USDA=35.417
NC_035079.1	59552840	.	T	C	.	.	MAF_INRAE=35.833;MAF_USDA=47.024
NC_035079.1	59552916	.	G	A	.	.	MAF_INRAE=7.595;MAF_USDA=27.059
NC_035079.1	59552987	.	C	T	.	.	MAF_USDA=3.279
NC_035079.1	59553004	.	G	A	.	.	MAF_INRAE=34.81;MAF_USDA=45.294
NC_035079.1	59553022	.	C	T	.	.	MAF_USDA=4.098
NC_035079.1	59553029	.	T	C	.	.	MAF_INRAE=29.747;MAF_USDA=15.882
NC_035079.1	59553038	.	C	A	.	.	MAF_INRAE=16.667;MAF_USDA=17.391
NC_035079.1	59553060	.	C	T	.	.	MAF_INRAE=7.595;MAF_USDA=23.529
NC_035079.1	59553105	.	T	C	.	.	MAF_USDA=4.098
NC_035079.1	59553107	.	G	A	.	.	MAF_USDA=4.098
NC_035079.1	59553110	.	A	G	.	.	MAF_USDA=4.098
NC_035079.1	59553125	.	T	A	.	.	MAF_INRAE=17.5;MAF_USDA=11.176
NC_035079.1	59553169	.	G	T	.	.	MAF_USDA=4.098
NC_035079.1	59553185	.	G	A	.	.	MAF_USDA=2.459
NC_035079.1	59553195	.	G	A	.	.	MAF_INRAE=34.81;MAF_USDA=45.882
NC_035079.1	59553226	.	T	A	.	.	MAF_INRAE=34.177;MAF_USDA=45.882
NC_035079.1	59553253	.	T	G	.	.	MAF_INRAE=17.5;MAF_USDA=5.294
NC_035079.1	59553293	.	C	T	.	.	MAF_USDA=1.639
NC_035079.1	59553385	.	T	G	.	.	MAF_USDA=2.459
NC_035079.1	59553391	.	C	T	.	.	MAF_USDA=2.459
NC_035079.1	59553415	.	T	G	.	.	MAF_USDA=2.459
NC_035079.1	59553493	.	T	A	.	.	MAF_USDA=3.333
NC_035079.1	59553495	.	A	G	.	.	MAF_USDA=5.952
NC_035079.1	59553528	.	G	A	.	.	MAF_USDA=2.5
NC_035079.1	59553561	.	C	T	.	.	MAF_USDA=3.333
NC_035079.1	59553599	.	C	A	.	.	MAF_INRAE=21.519;MAF_USDA=37.059
NC_035079.1	59553600	.	A	T	.	.	MAF_INRAE=17.5;MAF_USDA=5.294
NC_035079.1	59553616	.	C	T	.	.	MAF_USDA=2.459
NC_035079.1	59553644	.	A	G	.	.	MAF_INRAE=8.333;MAF_USDA=3.279
NC_035079.1	59553728	.	A	G	.	.	MAF_INRAE=24.167;MAF_USDA=12.5
NC_035079.1	59553739	.	G	A	.	.	MAF_INRAE=34.81;MAF_USDA=45.238
NC_035079.1	59553748	.	G	A	.	.	MAF_USDA=3.333
NC_035079.1	59553752	.	C	T	.	.	MAF_USDA=4.167
NC_035079.1	59553753	.	G	A	.	.	MAF_INRAE=17.5;MAF_USDA=11.31
NC_035079.1	59553757	.	G	A	.	.	MAF_INRAE=34.177;MAF_USDA=42.262
NC_035079.1	59553767	.	G	T	.	.	MAF_USDA=2.459
NC_035079.1	59553800	.	G	A	.	.	MAF_INRAE=6.667
NC_035079.1	59553816	.	A	G	.	.	MAF_INRAE=9.167;MAF_USDA=1.639
NC_035079.1	59553840	.	G	A	.	.	MAF_INRAE=8.333
NC_035079.1	59553845	.	T	G	.	.	MAF_USDA=6.667
NC_035079.1	59553886	.	T	C	.	.	MAF_INRAE=2.5;MAF_USDA=3.333
NC_035079.1	59553888	.	A	G	.	.	MAF_INRAE=2.5;MAF_USDA=3.333
NC_035079.1	59553889	.	C	A	.	.	MAF_USDA=4.167
NC_035079.1	59553917	.	G	T	.	.	MAF_USDA=6.25
NC_035079.1	59554013	.	C	T	.	.	MAF_INRAE=17.5;MAF_USDA=11.31
NC_035079.1	59554050	.	C	G	.	.	MAF_USDA=2.5
NC_035079.1	59554061	.	A	G	.	.	MAF_INRAE=8.333;MAF_USDA=3.333
NC_035079.1	59554064	.	G	A	.	.	MAF_INRAE=12.025;MAF_USDA=7.738
NC_035079.1	59554115	.	G	A	.	.	MAF_USDA=4.167
NC_035079.1	59554169	.	T	C	.	.	MAF_INRAE=13.924;MAF_USDA=11.905
NC_035079.1	59554199	.	T	C	.	.	MAF_INRAE=41.139;MAF_USDA=41.667
NC_035079.1	59554204	.	C	T	.	.	MAF_USDA=3.571
NC_035079.1	59554229	.	C	G	.	.	MAF_USDA=2.5
NC_035079.1	59554292	.	T	A	.	.	MAF_INRAE=40.506;MAF_USDA=47.917
NC_035079.1	59554365	.	A	C	.	.	MAF_INRAE=14.167;MAF_USDA=6.548
NC_035079.1	59554398	.	T	C	.	.	MAF_USDA=19.565
NC_035079.1	59554399	.	G	A	.	.	MAF_USDA=13.043
NC_035079.1	59554436	.	A	C	.	.	MAF_USDA=18.75
NC_035079.1	59554471	.	T	G	.	.	MAF_USDA=5.833
NC_035079.1	59554505	.	A	G	.	.	MAF_USDA=4.167
NC_035079.1	59554523	.	G	A	.	.	MAF_USDA=4.167
NC_035079.1	59554562	.	C	T	.	.	MAF_INRAE=14.167;MAF_USDA=5.357
NC_035079.1	59554580	.	C	G	.	.	MAF_INRAE=18.987;MAF_USDA=7.738
NC_035079.1	59554668	.	A	G	.	.	MAF_USDA=2.5
NC_035079.1	59554689	.	A	T	.	.	MAF_INRAE=29.114;MAF_USDA=21.084
NC_035079.1	59554697	.	C	A	.	.	MAF_USDA=1.695
NC_035079.1	59554699	.	T	C	.	.	MAF_USDA=3.39
NC_035079.1	59554706	.	G	C	.	.	MAF_INRAE=6.667
NC_035079.1	59554771	.	C	T	.	.	MAF_USDA=1.695
NC_035079.1	59554780	.	C	A	.	.	MAF_INRAE=6.962;MAF_USDA=23.494
NC_035079.1	59554813	.	A	C	.	.	MAF_INRAE=30.38;MAF_USDA=26.506
NC_035079.1	59554843	.	A	T	.	.	MAF_INRAE=1.667;MAF_USDA=6.548
NC_035079.1	59554917	.	A	T	.	.	MAF_INRAE=30.38;MAF_USDA=25.595
NC_035079.1	59554919	.	C	T	.	.	MAF_INRAE=17.5;MAF_USDA=5.952
NC_035079.1	59554933	.	A	C	.	.	MAF_USDA=4.167
NC_035079.1	59554964	.	A	G	.	.	MAF_INRAE=18.354;MAF_USDA=7.738
NC_035079.1	59554977	.	A	C	.	.	MAF_INRAE=29.747;MAF_USDA=25.0
NC_035079.1	59555033	.	A	C	.	.	MAF_INRAE=49.367;MAF_USDA=44.643
NC_035079.1	59555051	.	G	T	.	.	MAF_INRAE=8.333;MAF_USDA=4.167
NC_035079.1	59555057	.	G	A	.	.	MAF_USDA=4.167
NC_035079.1	59555059	.	G	A	.	.	MAF_INRAE=48.734;MAF_USDA=44.643
NC_035079.1	59555084	.	C	A	.	.	MAF_USDA=4.167
NC_035079.1	59555128	.	A	T	.	.	MAF_INRAE=17.5;MAF_USDA=5.952
NC_035079.1	59555171	.	C	A	.	.	MAF_INRAE=17.5;MAF_USDA=8.929
NC_035079.1	59555230	.	C	A	.	.	MAF_USDA=4.762
NC_035079.1	59555289	.	C	T	.	.	MAF_INRAE=18.354;MAF_USDA=7.738
NC_035079.1	59555304	.	T	A	.	.	MAF_USDA=6.25
NC_035079.1	59555428	.	G	A	.	.	MAF_INRAE=14.167;MAF_USDA=6.548
NC_035079.1	59555430	.	G	T	.	.	MAF_INRAE=29.114;MAF_USDA=25.0
NC_035079.1	59555452	.	C	T	.	.	MAF_USDA=4.762
NC_035079.1	59555470	.	T	C	.	.	MAF_USDA=8.333
NC_035079.1	59555476	.	G	T	.	.	MAF_INRAE=8.333;MAF_USDA=4.167
NC_035079.1	59555503	.	A	T	.	.	MAF_INRAE=29.747;MAF_USDA=20.588
NC_035079.1	59555528	.	A	G	.	.	MAF_INRAE=29.747;MAF_USDA=21.765
NC_035079.1	59555559	.	G	A	.	.	MAF_INRAE=5.063;MAF_USDA=22.131
NC_035079.1	59555586	.	A	G	.	.	MAF_INRAE=10.526;MAF_USDA=5.738
NC_035079.1	59555619	.	G	T	.	.	MAF_USDA=25.0
NC_035079.1	59555621	.	A	T	.	.	MAF_USDA=27.083
NC_035079.1	59555627	.	A	T	.	.	MAF_INRAE=29.167;MAF_USDA=27.059
NC_035079.1	59555754	.	G	A	.	.	MAF_USDA=4.167
NC_035079.1	59555812	.	G	C	.	.	MAF_USDA=6.25
NC_035079.1	59555860	.	C	T	.	.	MAF_INRAE=30.0;MAF_USDA=18.75
NC_035079.1	59555879	.	A	C	.	.	MAF_INRAE=6.667;MAF_USDA=4.167
NC_035079.1	59555935	.	G	C	.	.	MAF_INRAE=5.833
NC_035079.1	59556028	.	T	A	.	.	MAF_INRAE=17.722;MAF_USDA=4.167
NC_035079.1	59556046	.	A	C	.	.	MAF_USDA=3.279
NC_035079.1	59556143	.	C	T	.	.	MAF_USDA=1.639
NC_035079.1	59556201	.	A	C	.	.	MAF_INRAE=26.316;MAF_USDA=37.5
NC_035079.1	59556257	.	A	T	.	.	MAF_INRAE=47.468;MAF_USDA=43.529
NC_035079.1	59556298	.	A	G	.	.	MAF_USDA=1.639
NC_035079.1	59556309	.	G	T	.	.	MAF_INRAE=20.886;MAF_USDA=14.118
NC_035079.1	59556411	.	G	A	.	.	MAF_INRAE=17.5;MAF_USDA=5.357
NC_035079.1	59556422	.	C	T	.	.	MAF_INRAE=17.5;MAF_USDA=5.952
NC_035079.1	59556473	.	G	A	.	.	MAF_USDA=4.098
NC_035079.1	59556507	.	G	C	.	.	MAF_INRAE=5.063
NC_035079.1	59556563	.	A	G	.	.	MAF_INRAE=8.333;MAF_USDA=4.098
NC_035079.1	59556588	.	G	T	.	.	MAF_INRAE=29.747;MAF_USDA=25.294
NC_035079.1	59556622	.	A	C	.	.	MAF_INRAE=29.747;MAF_USDA=25.294
NC_035079.1	59556643	.	G	T	.	.	MAF_INRAE=48.734;MAF_USDA=44.706
NC_035079.1	59556655	.	C	G	.	.	MAF_USDA=4.706
NC_035079.1	59556684	.	G	A	.	.	MAF_INRAE=16.667;MAF_USDA=5.294
NC_035079.1	59556715	.	C	T	.	.	MAF_USDA=4.098
NC_035079.1	59556805	.	T	G	.	.	MAF_USDA=4.098
NC_035079.1	59556821	.	G	A	.	.	MAF_INRAE=13.924
NC_035079.1	59556840	.	A	G	.	.	MAF_USDA=4.098
NC_035079.1	59556842	.	G	C	.	.	MAF_USDA=1.639
NC_035079.1	59556900	.	T	G	.	.	MAF_USDA=8.333
NC_035079.1	59556905	.	C	A	.	.	MAF_USDA=2.459
NC_035079.1	59556930	.	T	C	.	.	MAF_INRAE=8.333;MAF_USDA=14.118
NC_035079.1	59557031	.	T	C	.	.	MAF_USDA=1.639
NC_035079.1	59557070	.	C	T	.	.	MAF_USDA=2.459
NC_035079.1	59557075	.	C	A	.	.	MAF_INRAE=18.987;MAF_USDA=6.471
NC_035079.1	59557086	.	C	A	.	.	MAF_INRAE=18.987;MAF_USDA=7.059
NC_035079.1	59557098	.	C	T	.	.	MAF_USDA=1.639
NC_035079.1	59557140	.	G	A	.	.	MAF_INRAE=17.5;MAF_USDA=5.294
NC_035079.1	59557254	.	A	C	.	.	MAF_USDA=1.639
NC_035079.1	59557300	.	C	T	.	.	MAF_INRAE=15.833;MAF_USDA=5.357
NC_035079.1	59557304	.	G	A	.	.	MAF_USDA=1.639
NC_035079.1	59557335	.	C	T	.	.	MAF_USDA=5.882
NC_035079.1	59557361	.	A	G	.	.	MAF_USDA=3.279
NC_035079.1	59557369	.	T	G	.	.	MAF_USDA=3.279
NC_035079.1	59557377	.	G	A	.	.	MAF_USDA=3.279
NC_035079.1	59557445	.	C	A	.	.	MAF_USDA=2.459
NC_035079.1	59557596	.	C	T	.	.	MAF_INRAE=17.5;MAF_USDA=5.294
NC_035079.1	59557617	.	C	T	.	.	MAF_USDA=5.882
NC_035079.1	59557620	.	C	T	.	.	MAF_USDA=4.706
NC_035079.1	59557656	.	C	T	.	.	MAF_INRAE=8.333;MAF_USDA=12.941
NC_035079.1	59557696	.	C	T	.	.	MAF_USDA=5.882
NC_035079.1	59557778	.	A	G	.	.	MAF_USDA=4.706
NC_035079.1	59557808	.	T	C	.	.	MAF_INRAE=8.333;MAF_USDA=14.118
NC_035079.1	59557832	.	C	T	.	.	MAF_INRAE=28.481;MAF_USDA=24.706
NC_035079.1	59557847	.	T	G	.	.	MAF_INRAE=37.975;MAF_USDA=38.824
NC_035079.1	59557874	.	G	A	.	.	MAF_USDA=3.279
NC_035079.1	59557878	.	C	A	.	.	MAF_INRAE=8.333;MAF_USDA=15.294
NC_035079.1	59557888	.	C	T	.	.	MAF_INRAE=29.747;MAF_USDA=25.882
NC_035079.1	59557940	.	C	T	.	.	MAF_USDA=5.882
NC_035079.1	59557946	.	G	C	.	.	MAF_INRAE=2.532;MAF_USDA=7.059
NC_035079.1	59557954	.	G	A	.	.	MAF_USDA=6.25
NC_035079.1	59558026	.	T	A	.	.	MAF_INRAE=29.747;MAF_USDA=30.0
NC_035079.1	59558106	.	C	T	.	.	MAF_INRAE=15.833;MAF_USDA=5.294
NC_035079.1	59558118	.	C	G	.	.	MAF_INRAE=3.333;MAF_USDA=3.529
NC_035079.1	59558141	.	C	A	.	.	MAF_INRAE=3.333;MAF_USDA=3.529
NC_035079.1	59558160	.	C	T	.	.	MAF_INRAE=8.333;MAF_USDA=12.353
NC_035079.1	59558232	.	G	A	.	.	MAF_INRAE=15.833;MAF_USDA=5.882
NC_035079.1	59558242	.	T	G	.	.	MAF_INRAE=15.833;MAF_USDA=4.762
NC_035079.1	59558257	.	G	A	.	.	MAF_USDA=1.667
NC_035079.1	59560018	.	A	G	.	.	MAF_INRAE=47.368;MAF_USDA=46.386
NC_035079.1	59560026	.	C	T	.	.	MAF_INRAE=1.667;MAF_USDA=4.762
NC_035079.1	59560051	.	T	A	.	.	MAF_USDA=3.571
NC_035079.1	59560077	.	G	T	.	.	MAF_USDA=4.098
NC_035079.1	59560207	.	A	T	.	.	MAF_USDA=4.098
NC_035079.1	59560248	.	G	A	.	.	MAF_INRAE=29.114;MAF_USDA=25.294
NC_035079.1	59560257	.	C	T	.	.	MAF_INRAE=18.333;MAF_USDA=5.882
NC_035079.1	59560268	.	A	G	.	.	MAF_INRAE=8.333;MAF_USDA=13.529
NC_035079.1	59560379	.	T	C	.	.	MAF_INRAE=29.747;MAF_USDA=24.706
NC_035079.1	59560402	.	C	T	.	.	MAF_INRAE=2.5;MAF_USDA=3.279
NC_035079.1	59560516	.	G	C	.	.	MAF_INRAE=17.5;MAF_USDA=10.417
NC_035079.1	59560517	.	G	A	.	.	MAF_INRAE=49.367;MAF_USDA=45.882
NC_035079.1	59560641	.	G	A	.	.	MAF_USDA=10.0
NC_035079.1	59560664	.	C	T	.	.	MAF_USDA=8.333
NC_035079.1	59560666	.	C	T	.	.	MAF_USDA=4.167
NC_035079.1	59560693	.	A	G	.	.	MAF_INRAE=11.667
NC_035079.1	59560710	.	C	T	.	.	MAF_INRAE=17.5;MAF_USDA=5.294
NC_035079.1	59560763	.	T	A	.	.	MAF_INRAE=10.0;MAF_USDA=13.095
NC_035079.1	59560793	.	C	T	.	.	MAF_USDA=5.932
NC_035079.1	59560795	.	C	T	.	.	MAF_USDA=12.5
NC_035079.1	59560805	.	A	C	.	.	MAF_USDA=15.294
NC_035079.1	59560877	.	C	A	.	.	MAF_INRAE=2.5;MAF_USDA=3.529
NC_035079.1	59560886	.	G	C	.	.	MAF_USDA=3.279
NC_035079.1	59560891	.	T	C	.	.	MAF_INRAE=7.5;MAF_USDA=14.118
NC_035079.1	59560902	.	C	T	.	.	MAF_USDA=4.098
NC_035079.1	59560933	.	T	C	.	.	MAF_INRAE=29.114;MAF_USDA=18.235
NC_035079.1	59560992	.	C	A	.	.	MAF_USDA=3.529
NC_035079.1	59560993	.	T	A	.	.	MAF_USDA=2.459
NC_035079.1	59561016	.	T	A	.	.	MAF_INRAE=16.667;MAF_USDA=4.706
NC_035079.1	59561054	.	C	A	.	.	MAF_INRAE=25.0
NC_035079.1	59561151	.	T	C	.	.	MAF_INRAE=36.709;MAF_USDA=17.059
NC_035079.1	59561153	.	G	A	.	.	MAF_USDA=3.279
NC_035079.1	59561159	.	A	T	.	.	MAF_INRAE=29.114;MAF_USDA=22.941
NC_035079.1	59561187	.	C	T	.	.	MAF_INRAE=29.114;MAF_USDA=22.941
NC_035079.1	59561188	.	T	C	.	.	MAF_INRAE=30.0;MAF_USDA=22.917
NC_035079.1	59561208	.	A	T	.	.	MAF_INRAE=48.734;MAF_USDA=42.353
NC_035079.1	59561217	.	T	A	.	.	MAF_INRAE=33.333;MAF_USDA=21.765
NC_035079.1	59561232	.	T	A	.	.	MAF_INRAE=7.5;MAF_USDA=4.098
NC_035079.1	59561239	.	A	T	.	.	MAF_USDA=4.098
NC_035079.1	59561305	.	T	C	.	.	MAF_INRAE=21.519;MAF_USDA=38.235
NC_035079.1	59561344	.	A	C	.	.	MAF_INRAE=6.667;MAF_USDA=10.417
NC_035079.1	59561372	.	T	C	.	.	MAF_USDA=1.639
NC_035079.1	59561411	.	C	T	.	.	MAF_INRAE=29.747;MAF_USDA=26.471
NC_035079.1	59561412	.	A	G	.	.	MAF_INRAE=39.167;MAF_USDA=40.588
NC_035079.1	59561427	.	A	G	.	.	MAF_INRAE=8.333;MAF_USDA=9.412
NC_035079.1	59561434	.	T	C	.	.	MAF_INRAE=8.333;MAF_USDA=2.459
NC_035079.1	59561451	.	A	C	.	.	MAF_INRAE=3.333
NC_035079.1	59561547	.	C	T	.	.	MAF_INRAE=50.0;MAF_USDA=45.882
NC_035079.1	59561561	.	C	T	.	.	MAF_USDA=4.098
NC_035079.1	59561649	.	C	A	.	.	MAF_INRAE=22.5;MAF_USDA=16.667
NC_035079.1	59561664	.	C	A	.	.	MAF_INRAE=31.013;MAF_USDA=23.81
NC_035079.1	59561677	.	T	A	.	.	MAF_INRAE=19.167;MAF_USDA=12.5
NC_035079.1	59561680	.	A	G	.	.	MAF_INRAE=19.167;MAF_USDA=6.25
NC_035079.1	59561757	.	C	T	.	.	MAF_USDA=8.333
NC_035079.1	59561816	.	G	A	.	.	MAF_INRAE=10.526
NC_035079.1	59561817	.	A	G	.	.	MAF_USDA=10.417
NC_035079.1	59561872	.	C	T	.	.	MAF_INRAE=18.333;MAF_USDA=10.417
NC_035079.1	59562131	.	A	T	.	.	MAF_INRAE=18.987;MAF_USDA=7.647
NC_035079.1	59562184	.	T	G	.	.	MAF_INRAE=17.5;MAF_USDA=5.294
NC_035079.1	59562206	.	C	T	.	.	MAF_INRAE=28.481;MAF_USDA=23.529
NC_035079.1	59562212	.	G	T	.	.	MAF_USDA=3.279
NC_035079.1	59562250	.	C	T	.	.	MAF_INRAE=12.025;MAF_USDA=8.235
NC_035079.1	59562251	.	G	A	.	.	MAF_USDA=4.918
NC_035079.1	59562265	.	C	T	.	.	MAF_USDA=3.279
NC_035079.1	59562271	.	T	G	.	.	MAF_INRAE=13.924;MAF_USDA=11.765
NC_035079.1	59562340	.	T	C	.	.	MAF_USDA=2.459
NC_035079.1	59562343	.	A	C	.	.	MAF_INRAE=13.924;MAF_USDA=11.765
NC_035079.1	59562591	.	T	C	.	.	MAF_USDA=4.098
NC_035079.1	59562601	.	G	A	.	.	MAF_INRAE=18.987;MAF_USDA=7.647
NC_035079.1	59562659	.	A	C	.	.	MAF_INRAE=25.833;MAF_USDA=14.583
NC_035079.1	59562671	.	T	G	.	.	MAF_INRAE=6.667
NC_035079.1	59562767	.	A	T	.	.	MAF_USDA=2.459
NC_035079.1	59562777	.	G	T	.	.	MAF_USDA=1.639
NC_035079.1	59562838	.	C	T	.	.	MAF_USDA=9.167
NC_035079.1	59562894	.	C	T	.	.	MAF_USDA=2.459
NC_035079.1	59562901	.	G	T	.	.	MAF_USDA=5.294
NC_035079.1	59562915	.	T	A	.	.	MAF_USDA=2.459
NC_035079.1	59563020	.	A	C	.	.	MAF_USDA=41.765
NC_035079.1	59563056	.	C	T	.	.	MAF_INRAE=8.333;MAF_USDA=10.588
NC_035079.1	59563085	.	T	G	.	.	MAF_INRAE=26.316;MAF_USDA=22.353
NC_035079.1	59563120	.	T	G	.	.	MAF_USDA=4.918
NC_035079.1	59563126	.	T	C	.	.	MAF_INRAE=48.734;MAF_USDA=30.0
NC_035079.1	59563131	.	G	A	.	.	MAF_USDA=19.412
NC_035079.1	59563150	.	A	T	.	.	MAF_USDA=1.639
NC_035079.1	59563162	.	A	T	.	.	MAF_USDA=2.459
NC_035079.1	59563233	.	G	A	.	.	MAF_INRAE=16.667;MAF_USDA=4.706
NC_035079.1	59563234	.	A	C	.	.	MAF_INRAE=16.667;MAF_USDA=4.706
NC_035079.1	59563235	.	A	G	.	.	MAF_USDA=3.529
NC_035079.1	59563241	.	A	T	.	.	MAF_USDA=10.417
NC_035079.1	59563244	.	G	A	.	.	MAF_USDA=10.417
NC_035079.1	59563320	.	A	C	.	.	MAF_USDA=2.459
NC_035079.1	59563448	.	G	A	.	.	MAF_USDA=1.639
NC_035079.1	59563514	.	G	C	.	.	MAF_INRAE=8.333;MAF_USDA=11.475
NC_035079.1	59563528	.	G	T	.	.	MAF_INRAE=5.063
NC_035079.1	59563666	.	C	T	.	.	MAF_USDA=1.639
NC_035079.1	59563674	.	C	A	.	.	MAF_INRAE=13.924;MAF_USDA=12.353
NC_035079.1	59563789	.	A	T	.	.	MAF_INRAE=33.544;MAF_USDA=23.529
NC_035079.1	59563790	.	G	T	.	.	MAF_USDA=1.639
NC_035079.1	59563831	.	T	A	.	.	MAF_INRAE=18.987;MAF_USDA=6.471
NC_035079.1	59563857	.	A	C	.	.	MAF_INRAE=35.443;MAF_USDA=30.0
NC_035079.1	59563861	.	T	G	.	.	MAF_INRAE=37.5;MAF_USDA=32.353
NC_035079.1	59563926	.	A	G	.	.	MAF_USDA=3.279
NC_035079.1	59563940	.	C	G	.	.	MAF_USDA=3.279
NC_035079.1	59563987	.	T	G	.	.	MAF_INRAE=5.696;MAF_USDA=14.706
NC_035079.1	59563997	.	A	C	.	.	MAF_INRAE=14.167;MAF_USDA=5.738
NC_035079.1	59564011	.	C	T	.	.	MAF_USDA=2.459
NC_035079.1	59564074	.	C	G	.	.	MAF_INRAE=22.5;MAF_USDA=14.754
NC_035079.1	59564170	.	G	C	.	.	MAF_USDA=8.197
NC_035079.1	59564171	.	C	A	.	.	MAF_INRAE=8.333;MAF_USDA=9.016
NC_035079.1	59564198	.	A	C	.	.	MAF_INRAE=8.333;MAF_USDA=9.016
NC_035079.1	59564234	.	T	G	.	.	MAF_INRAE=49.367;MAF_USDA=37.059
NC_035079.1	59564289	.	C	A	.	.	MAF_INRAE=8.333;MAF_USDA=9.836
NC_035079.1	59564290	.	G	T	.	.	MAF_USDA=2.459
NC_035079.1	59564325	.	T	C	.	.	MAF_USDA=2.459
NC_035079.1	59564328	.	G	A	.	.	MAF_USDA=3.279
NC_035079.1	59564344	.	T	A	.	.	MAF_INRAE=8.333;MAF_USDA=10.656
NC_035079.1	59564364	.	A	C	.	.	MAF_USDA=1.639
NC_035079.1	59564433	.	C	T	.	.	MAF_INRAE=18.354;MAF_USDA=7.059
NC_035079.1	59564504	.	A	G	.	.	MAF_USDA=4.118
NC_035079.1	59564505	.	A	T	.	.	MAF_USDA=4.118
NC_035079.1	59564580	.	A	G	.	.	MAF_USDA=2.459
NC_035079.1	59564687	.	C	A	.	.	MAF_INRAE=8.333;MAF_USDA=9.016
NC_035079.1	59564738	.	G	A	.	.	MAF_INRAE=8.333;MAF_USDA=9.167
NC_035079.1	59564887	.	C	A	.	.	MAF_USDA=36.957
NC_035079.1	59564920	.	T	A	.	.	MAF_USDA=6.78
NC_035079.1	59564958	.	T	C	.	.	MAF_USDA=2.459
NC_035079.1	59565028	.	G	A	.	.	MAF_INRAE=21.053;MAF_USDA=7.647
NC_035079.1	59565037	.	T	G	.	.	MAF_USDA=7.377
NC_035079.1	59565083	.	G	T	.	.	MAF_USDA=6.557
NC_035079.1	59565150	.	C	T	.	.	MAF_USDA=42.262
NC_035079.1	59565176	.	T	C	.	.	MAF_USDA=1.667
NC_035079.1	59565314	.	C	A	.	.	MAF_INRAE=8.333;MAF_USDA=9.016
NC_035079.1	59565351	.	C	T	.	.	MAF_INRAE=21.053;MAF_USDA=5.882
NC_035079.1	59565365	.	C	T	.	.	MAF_INRAE=21.053;MAF_USDA=5.882
NC_035079.1	59565394	.	C	G	.	.	MAF_INRAE=8.333;MAF_USDA=8.197
NC_035079.1	59565421	.	G	A	.	.	MAF_INRAE=5.063;MAF_USDA=14.118
NC_035079.1	59565597	.	C	T	.	.	MAF_USDA=1.639
NC_035079.1	59565805	.	G	A	.	.	MAF_INRAE=7.595;MAF_USDA=12.5
NC_035079.1	59565812	.	G	A	.	.	MAF_INRAE=15.833;MAF_USDA=5.738
NC_035079.1	59565835	.	C	A	.	.	MAF_INRAE=48.734;MAF_USDA=38.095
NC_035079.1	59565925	.	A	C	.	.	MAF_USDA=5.738
NC_035079.1	59566079	.	G	A	.	.	MAF_USDA=1.667
NC_035079.1	59566080	.	C	G	.	.	MAF_USDA=1.667
NC_035079.1	59566081	.	C	A	.	.	MAF_USDA=1.667
NC_035079.1	59566082	.	A	C	.	.	MAF_USDA=1.667
NC_035079.1	59566097	.	C	T	.	.	MAF_USDA=1.667
NC_035079.1	59566111	.	G	A	.	.	MAF_USDA=4.167
NC_035079.1	59566136	.	A	G	.	.	MAF_USDA=4.167
NC_035079.1	59566317	.	A	G	.	.	MAF_USDA=2.5
NC_035079.1	59566514	.	G	T	.	.	MAF_INRAE=3.333;MAF_USDA=3.571
NC_035079.1	59566552	.	A	G	.	.	MAF_INRAE=15.833;MAF_USDA=6.548
NC_035079.1	59566745	.	A	C	.	.	MAF_USDA=31.25
NC_035079.1	59567735	.	G	A	.	.	MAF_INRAE=26.316
NC_035079.1	59568628	.	T	C	.	.	MAF_USDA=9.036
NC_035079.1	59568686	.	G	A	.	.	MAF_USDA=4.167
NC_035079.1	59568690	.	C	T	.	.	MAF_USDA=4.167
NC_035079.1	59568696	.	A	T	.	.	MAF_USDA=4.167
NC_035079.1	59568732	.	C	T	.	.	MAF_USDA=2.459
NC_035079.1	59568759	.	A	G	.	.	MAF_INRAE=49.367;MAF_USDA=37.647
NC_035079.1	59568802	.	G	A	.	.	MAF_USDA=4.098
NC_035079.1	59568941	.	T	A	.	.	MAF_INRAE=7.5
NC_035079.1	59568959	.	A	G	.	.	MAF_INRAE=2.5;MAF_USDA=2.083
NC_035079.1	59569066	.	A	G	.	.	MAF_INRAE=7.5;MAF_USDA=7.377
NC_035079.1	59569074	.	A	G	.	.	MAF_INRAE=7.5;MAF_USDA=7.377
NC_035079.1	59569128	.	C	A	.	.	MAF_USDA=2.459
NC_035079.1	59569188	.	T	C	.	.	MAF_INRAE=13.924
NC_035079.1	59569456	.	T	C	.	.	MAF_INRAE=21.053;MAF_USDA=28.571
NC_035079.1	59569482	.	G	A	.	.	MAF_INRAE=3.333;MAF_USDA=5.357
NC_035079.1	59569484	.	T	A	.	.	MAF_INRAE=13.924
NC_035079.1	59569550	.	A	T	.	.	MAF_USDA=8.333
NC_035079.1	59569584	.	A	G	.	.	MAF_USDA=1.667
NC_035079.1	59569650	.	C	T	.	.	MAF_INRAE=17.089;MAF_USDA=11.446
NC_035079.1	59569718	.	C	T	.	.	MAF_INRAE=18.354;MAF_USDA=7.143
NC_035079.1	59569908	.	T	G	.	.	MAF_INRAE=39.241;MAF_USDA=41.176
NC_035079.1	59570062	.	G	T	.	.	MAF_INRAE=44.304;MAF_USDA=30.0
NC_035079.1	59570119	.	G	A	.	.	MAF_USDA=3.279
NC_035079.1	59570173	.	A	T	.	.	MAF_INRAE=8.333;MAF_USDA=9.836
NC_035079.1	59570229	.	A	T	.	.	MAF_INRAE=16.667
NC_035079.1	59570236	.	A	C	.	.	MAF_INRAE=8.333;MAF_USDA=1.639
NC_035079.1	59570257	.	G	A	.	.	MAF_USDA=1.639
NC_035079.1	59570258	.	T	C	.	.	MAF_USDA=1.639
NC_035079.1	59570297	.	C	T	.	.	MAF_INRAE=34.177;MAF_USDA=18.235
NC_035079.1	59570358	.	C	A	.	.	MAF_INRAE=25.949;MAF_USDA=18.235
NC_035079.1	59570545	.	T	G	.	.	MAF_USDA=2.459
NC_035079.1	59570661	.	T	G	.	.	MAF_USDA=1.639
NC_035079.1	59570683	.	A	C	.	.	MAF_USDA=2.459
NC_035079.1	59570723	.	G	C	.	.	MAF_USDA=8.197
NC_035079.1	59570729	.	C	T	.	.	MAF_INRAE=5.696;MAF_USDA=11.765
NC_035079.1	59570735	.	C	A	.	.	MAF_INRAE=8.333;MAF_USDA=7.377
NC_035079.1	59570813	.	A	T	.	.	MAF_INRAE=16.456;MAF_USDA=33.333
NC_035079.1	59570828	.	G	T	.	.	MAF_USDA=3.279
NC_035079.1	59570991	.	T	A	.	.	MAF_INRAE=8.333;MAF_USDA=7.377
NC_035079.1	59571054	.	T	C	.	.	MAF_USDA=2.459
NC_035079.1	59571133	.	G	T	.	.	MAF_USDA=5.738
NC_035079.1	59571152	.	C	T	.	.	MAF_USDA=8.197
NC_035079.1	59571153	.	A	G	.	.	MAF_USDA=8.197
NC_035079.1	59571164	.	A	T	.	.	MAF_USDA=2.459
NC_035079.1	59571345	.	C	T	.	.	MAF_USDA=3.279
NC_035079.1	59571425	.	A	T	.	.	MAF_USDA=3.279
NC_035079.1	59571516	.	A	G	.	.	MAF_USDA=5.738
NC_035079.1	59571536	.	T	A	.	.	MAF_INRAE=29.114;MAF_USDA=38.235
NC_035079.1	59571627	.	A	G	.	.	MAF_INRAE=8.333;MAF_USDA=6.557
NC_035079.1	59571635	.	G	A	.	.	MAF_INRAE=8.333;MAF_USDA=1.639
NC_035079.1	59571649	.	C	G	.	.	MAF_USDA=6.557
NC_035079.1	59571663	.	C	T	.	.	MAF_USDA=4.918
NC_035079.1	59571735	.	T	C	.	.	MAF_USDA=3.529
NC_035079.1	59571868	.	A	T	.	.	MAF_INRAE=14.167;MAF_USDA=9.836
NC_035079.1	59571896	.	G	T	.	.	MAF_INRAE=16.456;MAF_USDA=28.824
NC_035079.1	59571903	.	C	T	.	.	MAF_INRAE=16.456;MAF_USDA=28.824
NC_035079.1	59571978	.	A	T	.	.	MAF_INRAE=17.089;MAF_USDA=28.824
NC_035079.1	59572002	.	T	G	.	.	MAF_USDA=4.706
NC_035079.1	59572025	.	A	T	.	.	MAF_INRAE=23.418;MAF_USDA=34.706
NC_035079.1	59572062	.	C	A	.	.	MAF_USDA=2.459
NC_035079.1	59572152	.	A	C	.	.	MAF_USDA=2.459
NC_035079.1	59572153	.	G	A	.	.	MAF_USDA=2.459
NC_035079.1	59572159	.	A	T	.	.	MAF_INRAE=16.456;MAF_USDA=28.824
NC_035079.1	59572184	.	G	A	.	.	MAF_INRAE=16.456;MAF_USDA=29.412
NC_035079.1	59572201	.	G	C	.	.	MAF_USDA=4.098
NC_035079.1	59572278	.	G	A	.	.	MAF_USDA=33.333
NC_035079.1	59572287	.	G	C	.	.	MAF_INRAE=22.5
NC_035079.1	59572291	.	G	T	.	.	MAF_USDA=33.333
NC_035079.1	59572317	.	G	C	.	.	MAF_USDA=2.459
NC_035079.1	59572398	.	A	G	.	.	MAF_INRAE=5.063
NC_035079.1	59572576	.	G	C	.	.	MAF_USDA=3.279
NC_035079.1	59572595	.	A	G	.	.	MAF_INRAE=15.823;MAF_USDA=10.588
NC_035079.1	59572611	.	G	C	.	.	MAF_INRAE=3.333;MAF_USDA=2.941
NC_035079.1	59572637	.	G	A	.	.	MAF_INRAE=35.443;MAF_USDA=27.059
NC_035079.1	59572661	.	T	G	.	.	MAF_USDA=2.941
NC_035079.1	59572691	.	T	A	.	.	MAF_INRAE=7.5
NC_035079.1	59572706	.	G	A	.	.	MAF_INRAE=17.089;MAF_USDA=10.588
NC_035079.1	59572880	.	T	C	.	.	MAF_INRAE=22.785;MAF_USDA=32.941
NC_035079.1	59572887	.	T	G	.	.	MAF_INRAE=7.5;MAF_USDA=4.098
NC_035079.1	59572968	.	G	T	.	.	MAF_INRAE=8.333;MAF_USDA=6.557
NC_035079.1	59573098	.	C	G	.	.	MAF_INRAE=32.278;MAF_USDA=13.529
NC_035079.1	59573112	.	A	T	.	.	MAF_USDA=2.459
NC_035079.1	59573158	.	G	A	.	.	MAF_INRAE=18.987;MAF_USDA=7.059
NC_035079.1	59573165	.	C	G	.	.	MAF_USDA=1.639
NC_035079.1	59573203	.	C	T	.	.	MAF_INRAE=17.089;MAF_USDA=29.412
NC_035079.1	59573206	.	A	G	.	.	MAF_INRAE=8.333;MAF_USDA=1.639
NC_035079.1	59573243	.	A	C	.	.	MAF_USDA=3.279
NC_035079.1	59573316	.	G	T	.	.	MAF_INRAE=18.333;MAF_USDA=7.059
NC_035079.1	59573375	.	T	G	.	.	MAF_INRAE=22.785;MAF_USDA=34.118
NC_035079.1	59573376	.	A	C	.	.	MAF_INRAE=5.696;MAF_USDA=35.417
NC_035079.1	59573387	.	A	T	.	.	MAF_INRAE=8.333;MAF_USDA=1.639
NC_035079.1	59573405	.	T	C	.	.	MAF_INRAE=8.333;MAF_USDA=1.639
NC_035079.1	59573524	.	C	A	.	.	MAF_USDA=1.639
NC_035079.1	59573582	.	C	A	.	.	MAF_INRAE=17.089;MAF_USDA=27.976
NC_035079.1	59573584	.	C	G	.	.	MAF_USDA=2.5
NC_035079.1	59573635	.	C	T	.	.	MAF_INRAE=15.823;MAF_USDA=27.976
NC_035079.1	59573797	.	C	A	.	.	MAF_INRAE=5.263
NC_035079.1	59573863	.	C	A	.	.	MAF_INRAE=5.696;MAF_USDA=11.765
NC_035079.1	59573980	.	T	A	.	.	MAF_USDA=2.459
NC_035079.1	59574002	.	T	A	.	.	MAF_INRAE=23.418;MAF_USDA=33.529
NC_035079.1	59574003	.	A	T	.	.	MAF_INRAE=3.333;MAF_USDA=10.0
NC_035079.1	59574029	.	C	A	.	.	MAF_USDA=17.647
NC_035079.1	59574063	.	A	C	.	.	MAF_INRAE=8.333;MAF_USDA=3.279
NC_035079.1	59574066	.	C	G	.	.	MAF_INRAE=22.785;MAF_USDA=35.294
NC_035079.1	59574110	.	G	A	.	.	MAF_INRAE=23.418;MAF_USDA=34.706
NC_035079.1	59574127	.	T	C	.	.	MAF_INRAE=14.167;MAF_USDA=5.738
NC_035079.1	59574172	.	A	G	.	.	MAF_INRAE=23.418;MAF_USDA=34.706
NC_035079.1	59574222	.	A	G	.	.	MAF_INRAE=10.526;MAF_USDA=8.333
NC_035079.1	59574240	.	A	G	.	.	MAF_INRAE=26.316;MAF_USDA=35.246
NC_035079.1	59574278	.	A	T	.	.	MAF_USDA=6.557
NC_035079.1	59574282	.	C	T	.	.	MAF_USDA=6.557
NC_035079.1	59574323	.	G	A	.	.	MAF_USDA=3.279
NC_035079.1	59574345	.	A	C	.	.	MAF_USDA=17.059
NC_035079.1	59574353	.	T	C	.	.	MAF_USDA=33.333
NC_035079.1	59574933	.	T	A	.	.	MAF_USDA=39.583
NC_035079.1	59574977	.	T	G	.	.	MAF_USDA=30.952
NC_035079.1	59574982	.	C	A	.	.	MAF_USDA=33.333
NC_035079.1	59575005	.	C	T	.	.	MAF_USDA=9.524
NC_035079.1	59575039	.	A	C	.	.	MAF_USDA=32.353
NC_035079.1	59575057	.	T	C	.	.	MAF_USDA=32.941
NC_035079.1	59575058	.	A	C	.	.	MAF_USDA=4.098
NC_035079.1	59575067	.	T	G	.	.	MAF_USDA=9.016
NC_035079.1	59575144	.	T	C	.	.	MAF_INRAE=23.418;MAF_USDA=33.529
NC_035079.1	59575161	.	C	A	.	.	MAF_INRAE=17.089;MAF_USDA=28.824
NC_035079.1	59575163	.	G	A	.	.	MAF_USDA=4.918
NC_035079.1	59575210	.	T	G	.	.	MAF_INRAE=23.418;MAF_USDA=34.118
NC_035079.1	59575264	.	C	T	.	.	MAF_INRAE=3.333;MAF_USDA=8.824
NC_035079.1	59575343	.	C	T	.	.	MAF_INRAE=17.089;MAF_USDA=10.588
NC_035079.1	59575368	.	A	G	.	.	MAF_USDA=1.639
NC_035079.1	59575389	.	A	C	.	.	MAF_INRAE=23.418;MAF_USDA=33.529
NC_035079.1	59575407	.	G	T	.	.	MAF_INRAE=23.418;MAF_USDA=15.882
NC_035079.1	59575428	.	A	T	.	.	MAF_USDA=1.639
NC_035079.1	59575429	.	A	G	.	.	MAF_USDA=17.059
NC_035079.1	59575462	.	A	G	.	.	MAF_INRAE=8.333;MAF_USDA=2.459
NC_035079.1	59575472	.	G	A	.	.	MAF_USDA=4.098
NC_035079.1	59575514	.	G	A	.	.	MAF_INRAE=8.333;MAF_USDA=9.836
NC_035079.1	59575519	.	G	A	.	.	MAF_INRAE=8.333;MAF_USDA=1.639
NC_035079.1	59575559	.	C	G	.	.	MAF_USDA=4.098
NC_035079.1	59575581	.	T	C	.	.	MAF_INRAE=28.481;MAF_USDA=45.882
NC_035079.1	59575621	.	T	C	.	.	MAF_USDA=3.279
NC_035079.1	59575637	.	C	T	.	.	MAF_INRAE=22.785;MAF_USDA=45.882
NC_035079.1	59575657	.	C	T	.	.	MAF_INRAE=14.167;MAF_USDA=4.098
NC_035079.1	59575694	.	A	C	.	.	MAF_USDA=18.235
NC_035079.1	59575698	.	G	T	.	.	MAF_INRAE=23.418;MAF_USDA=34.706
NC_035079.1	59575722	.	T	A	.	.	MAF_USDA=1.667
NC_035079.1	59575729	.	T	G	.	.	MAF_INRAE=23.418;MAF_USDA=29.412
NC_035079.1	59575757	.	A	C	.	.	MAF_INRAE=17.089;MAF_USDA=27.647
NC_035079.1	59575758	.	T	A	.	.	MAF_INRAE=14.167;MAF_USDA=27.647
NC_035079.1	59575801	.	T	G	.	.	MAF_INRAE=23.418;MAF_USDA=33.529
NC_035079.1	59575861	.	A	G	.	.	MAF_INRAE=17.089;MAF_USDA=29.412
NC_035079.1	59575880	.	G	A	.	.	MAF_INRAE=8.333;MAF_USDA=1.639
NC_035079.1	59575897	.	A	T	.	.	MAF_INRAE=14.167;MAF_USDA=8.197
NC_035079.1	59575898	.	G	A	.	.	MAF_INRAE=14.167;MAF_USDA=8.197
NC_035079.1	59575947	.	C	T	.	.	MAF_INRAE=16.456;MAF_USDA=11.176
NC_035079.1	59575956	.	A	T	.	.	MAF_USDA=3.279
NC_035079.1	59575957	.	G	T	.	.	MAF_USDA=3.279
NC_035079.1	59575993	.	G	A	.	.	MAF_USDA=2.941
NC_035079.1	59575998	.	G	T	.	.	MAF_USDA=2.941
NC_035079.1	59576003	.	T	G	.	.	MAF_USDA=2.941
NC_035079.1	59576007	.	T	A	.	.	MAF_USDA=2.941
NC_035079.1	59576013	.	A	G	.	.	MAF_USDA=2.941
NC_035079.1	59576028	.	A	G	.	.	MAF_INRAE=23.418;MAF_USDA=34.706
NC_035079.1	59576089	.	T	G	.	.	MAF_USDA=2.459
NC_035079.1	59576104	.	T	C	.	.	MAF_USDA=10.588
NC_035079.1	59576134	.	G	A	.	.	MAF_INRAE=27.848;MAF_USDA=7.647
NC_035079.1	59576250	.	A	C	.	.	MAF_USDA=4.918
NC_035079.1	59576303	.	A	T	.	.	MAF_USDA=3.279
NC_035079.1	59576304	.	T	A	.	.	MAF_INRAE=16.456;MAF_USDA=27.647
NC_035079.1	59576306	.	C	A	.	.	MAF_INRAE=8.333;MAF_USDA=6.557
NC_035079.1	59576320	.	A	G	.	.	MAF_INRAE=8.333;MAF_USDA=6.557
NC_035079.1	59576323	.	G	A	.	.	MAF_INRAE=8.333;MAF_USDA=6.557
NC_035079.1	59576335	.	C	T	.	.	MAF_USDA=2.459
NC_035079.1	59576368	.	T	A	.	.	MAF_USDA=2.459
NC_035079.1	59576657	.	G	A	.	.	MAF_INRAE=4.43;MAF_USDA=5.738
NC_035079.1	59576695	.	A	G	.	.	MAF_INRAE=31.667
NC_035079.1	59576789	.	C	T	.	.	MAF_INRAE=8.333;MAF_USDA=1.639
NC_035079.1	59576812	.	T	C	.	.	MAF_INRAE=5.696;MAF_USDA=11.765
NC_035079.1	59576825	.	C	G	.	.	MAF_INRAE=23.418;MAF_USDA=16.471
NC_035079.1	59577049	.	C	T	.	.	MAF_INRAE=3.333;MAF_USDA=2.941
NC_035079.1	59577095	.	T	C	.	.	MAF_INRAE=23.418;MAF_USDA=15.882
NC_035079.1	59577098	.	A	C	.	.	MAF_INRAE=22.5;MAF_USDA=15.882
NC_035079.1	59577174	.	G	A	.	.	MAF_INRAE=22.785;MAF_USDA=15.294
NC_035079.1	59577229	.	T	C	.	.	MAF_INRAE=22.785;MAF_USDA=15.882
NC_035079.1	59577260	.	G	T	.	.	MAF_INRAE=8.333;MAF_USDA=1.639
NC_035079.1	59577296	.	C	T	.	.	MAF_USDA=1.639
NC_035079.1	59577298	.	C	T	.	.	MAF_USDA=1.639
NC_035079.1	59577354	.	C	A	.	.	MAF_INRAE=18.987;MAF_USDA=11.765
NC_035079.1	59577366	.	C	A	.	.	MAF_INRAE=23.418;MAF_USDA=17.059
NC_035079.1	59577390	.	T	C	.	.	MAF_USDA=2.459
NC_035079.1	59577401	.	A	G	.	.	MAF_INRAE=16.456;MAF_USDA=10.588
NC_035079.1	59577453	.	T	A	.	.	MAF_INRAE=26.316;MAF_USDA=12.941
NC_035079.1	59577456	.	C	A	.	.	MAF_USDA=1.639
NC_035079.1	59577489	.	C	G	.	.	MAF_USDA=4.098
NC_035079.1	59577584	.	C	A	.	.	MAF_INRAE=17.089;MAF_USDA=10.588
NC_035079.1	59577618	.	G	T	.	.	MAF_INRAE=3.333;MAF_USDA=3.529
NC_035079.1	59577620	.	A	T	.	.	MAF_INRAE=3.333;MAF_USDA=3.529
NC_035079.1	59577728	.	A	G	.	.	MAF_INRAE=23.418;MAF_USDA=14.706
NC_035079.1	59577758	.	G	A	.	.	MAF_INRAE=23.418;MAF_USDA=15.294
NC_035079.1	59577776	.	T	A	.	.	MAF_INRAE=8.333;MAF_USDA=3.279
NC_035079.1	59577804	.	A	C	.	.	MAF_USDA=4.098
NC_035079.1	59577842	.	T	G	.	.	MAF_INRAE=16.667;MAF_USDA=7.647
NC_035079.1	59577866	.	C	T	.	.	MAF_INRAE=22.785;MAF_USDA=15.882
NC_035079.1	59577943	.	G	T	.	.	MAF_INRAE=7.5;MAF_USDA=7.377
NC_035079.1	59577949	.	T	G	.	.	MAF_INRAE=22.785;MAF_USDA=15.294
NC_035079.1	59577967	.	T	C	.	.	MAF_INRAE=17.089;MAF_USDA=10.588
NC_035079.1	59577988	.	A	G	.	.	MAF_INRAE=22.785;MAF_USDA=14.706
NC_035079.1	59578037	.	G	T	.	.	MAF_INRAE=23.418;MAF_USDA=15.294
NC_035079.1	59578122	.	G	T	.	.	MAF_INRAE=18.354;MAF_USDA=7.059
NC_035079.1	59578213	.	G	T	.	.	MAF_INRAE=2.532;MAF_USDA=10.0
NC_035079.1	59578258	.	C	T	.	.	MAF_INRAE=17.089;MAF_USDA=10.588
NC_035079.1	59578269	.	A	C	.	.	MAF_INRAE=8.333;MAF_USDA=6.557
NC_035079.1	59578274	.	G	A	.	.	MAF_INRAE=23.418;MAF_USDA=14.118
NC_035079.1	59578306	.	C	T	.	.	MAF_INRAE=8.333;MAF_USDA=3.279
NC_035079.1	59578332	.	T	C	.	.	MAF_INRAE=2.532
NC_035079.1	59578357	.	C	T	.	.	MAF_INRAE=25.833;MAF_USDA=18.824
NC_035079.1	59578358	.	A	T	.	.	MAF_INRAE=25.833;MAF_USDA=17.059
NC_035079.1	59578366	.	A	G	.	.	MAF_INRAE=25.833;MAF_USDA=20.833
NC_035079.1	59578368	.	A	G	.	.	MAF_INRAE=23.418;MAF_USDA=16.471
NC_035079.1	59578375	.	T	G	.	.	MAF_INRAE=45.0;MAF_USDA=29.412
NC_035079.1	59578480	.	C	T	.	.	MAF_INRAE=22.5;MAF_USDA=15.294
NC_035079.1	59578497	.	A	G	.	.	MAF_INRAE=23.418;MAF_USDA=20.833
NC_035079.1	59578519	.	A	C	.	.	MAF_USDA=1.639
NC_035079.1	59578601	.	G	A	.	.	MAF_INRAE=18.354;MAF_USDA=8.824
NC_035079.1	59578624	.	T	G	.	.	MAF_INRAE=2.532;MAF_USDA=7.059
NC_035079.1	59578637	.	C	T	.	.	MAF_INRAE=8.333;MAF_USDA=1.639
NC_035079.1	59578663	.	G	C	.	.	MAF_USDA=6.557
NC_035079.1	59578665	.	T	A	.	.	MAF_INRAE=26.316;MAF_USDA=11.765
NC_035079.1	59578690	.	C	T	.	.	MAF_INRAE=22.5
NC_035079.1	59578792	.	G	T	.	.	MAF_INRAE=23.418;MAF_USDA=15.882
NC_035079.1	59578808	.	C	A	.	.	MAF_INRAE=7.5;MAF_USDA=3.279
NC_035079.1	59578836	.	A	C	.	.	MAF_INRAE=8.333;MAF_USDA=5.833
NC_035079.1	59578860	.	A	T	.	.	MAF_USDA=4.098
NC_035079.1	59578873	.	G	A	.	.	MAF_INRAE=17.089;MAF_USDA=11.176
NC_035079.1	59578875	.	T	C	.	.	MAF_INRAE=22.5;MAF_USDA=14.706
NC_035079.1	59578882	.	C	T	.	.	MAF_USDA=8.197
NC_035079.1	59578911	.	G	A	.	.	MAF_INRAE=22.785;MAF_USDA=15.294
NC_035079.1	59578996	.	G	A	.	.	MAF_INRAE=8.333;MAF_USDA=6.667
NC_035079.1	59579024	.	C	A	.	.	MAF_INRAE=26.316;MAF_USDA=14.881
NC_035079.1	59579063	.	C	G	.	.	MAF_INRAE=7.5;MAF_USDA=6.897
NC_035079.1	59579143	.	T	G	.	.	MAF_INRAE=26.316
NC_035079.1	59579181	.	G	T	.	.	MAF_INRAE=6.329;MAF_USDA=12.048
NC_035079.1	59579196	.	GC	GT	.	.	MAF_USDA=25.0
NC_035079.1	59579208	.	G	T	.	.	MAF_USDA=4.706
NC_035079.1	59579212	.	A	T	.	.	MAF_USDA=1.639
NC_035079.1	59579213	.	A	T	.	.	MAF_USDA=1.639
NC_035079.1	59579308	.	G	T	.	.	MAF_USDA=4.918
NC_035079.1	59579349	.	G	A	.	.	MAF_USDA=14.118
NC_035079.1	59579351	.	A	G	.	.	MAF_INRAE=16.667;MAF_USDA=7.059
NC_035079.1	59579383	.	G	T	.	.	MAF_INRAE=17.722;MAF_USDA=10.588
NC_035079.1	59579400	.	C	A	.	.	MAF_INRAE=7.5;MAF_USDA=7.377
NC_035079.1	59579410	.	C	T	.	.	MAF_USDA=4.098
NC_035079.1	59579453	.	A	C	.	.	MAF_INRAE=18.987;MAF_USDA=7.059
NC_035079.1	59579478	.	T	G	.	.	MAF_INRAE=8.333;MAF_USDA=7.377
NC_035079.1	59579534	.	T	C	.	.	MAF_INRAE=21.519;MAF_USDA=16.471
NC_035079.1	59579560	.	G	T	.	.	MAF_INRAE=16.456;MAF_USDA=10.588
NC_035079.1	59579565	.	T	G	.	.	MAF_USDA=4.098
NC_035079.1	59579566	.	G	T	.	.	MAF_INRAE=17.089;MAF_USDA=10.588
NC_035079.1	59579583	.	G	A	.	.	MAF_INRAE=22.785;MAF_USDA=16.471
NC_035079.1	59579603	.	T	C	.	.	MAF_INRAE=22.785;MAF_USDA=16.471
NC_035079.1	59579625	.	A	T	.	.	MAF_USDA=1.639
NC_035079.1	59579674	.	G	A	.	.	MAF_INRAE=7.5;MAF_USDA=3.279
NC_035079.1	59579711	.	G	A	.	.	MAF_INRAE=14.167;MAF_USDA=5.738
NC_035079.1	59579771	.	T	A	.	.	MAF_USDA=1.639
NC_035079.1	59579788	.	C	T	.	.	MAF_INRAE=21.519;MAF_USDA=15.294
NC_035079.1	59579826	.	A	C	.	.	MAF_INRAE=6.667;MAF_USDA=1.639
NC_035079.1	59579855	.	C	T	.	.	MAF_USDA=1.695
NC_035079.1	59579878	.	C	G	.	.	MAF_INRAE=22.152;MAF_USDA=14.881
NC_035079.1	59579900	.	T	C	.	.	MAF_INRAE=22.785;MAF_USDA=14.881
NC_035079.1	59579923	.	C	T	.	.	MAF_INRAE=22.152;MAF_USDA=15.294
NC_035079.1	59579932	.	G	A	.	.	MAF_INRAE=5.063
NC_035079.1	59579948	.	G	T	.	.	MAF_USDA=2.459
NC_035079.1	59580438	.	A	G	.	.	MAF_USDA=30.435
NC_035079.1	59580460	.	G	A	.	.	MAF_USDA=41.304
NC_035079.1	59582147	.	T	C	.	.	MAF_USDA=8.696
NC_035079.1	59582411	.	A	G	.	.	MAF_USDA=4.918
NC_035079.1	59582433	.	C	A	.	.	MAF_USDA=50.0
NC_035079.1	59582443	.	T	G	.	.	MAF_USDA=6.557
NC_035079.1	59582463	.	C	T	.	.	MAF_USDA=4.918
NC_035079.1	59582494	.	G	T	.	.	MAF_USDA=6.557
NC_035079.1	59582524	.	A	C	.	.	MAF_USDA=1.639
NC_035079.1	59582527	.	C	T	.	.	MAF_INRAE=3.333;MAF_USDA=3.529
NC_035079.1	59582534	.	G	A	.	.	MAF_INRAE=29.747;MAF_USDA=18.235
NC_035079.1	59582571	.	C	T	.	.	MAF_USDA=6.557
NC_035079.1	59582615	.	C	A	.	.	MAF_INRAE=15.823;MAF_USDA=15.294
NC_035079.1	59582646	.	C	T	.	.	MAF_INRAE=20.253;MAF_USDA=11.765
NC_035079.1	59582680	.	C	G	.	.	MAF_USDA=2.459
NC_035079.1	59582710	.	C	A	.	.	MAF_INRAE=8.333;MAF_USDA=4.098
NC_035079.1	59582718	.	T	G	.	.	MAF_INRAE=20.886;MAF_USDA=14.118
NC_035079.1	59582736	.	G	T	.	.	MAF_USDA=2.459
NC_035079.1	59582754	.	G	A	.	.	MAF_INRAE=8.333;MAF_USDA=5.738
NC_035079.1	59582761	.	A	C	.	.	MAF_INRAE=22.785;MAF_USDA=14.118
NC_035079.1	59582777	.	G	A	.	.	MAF_INRAE=16.456;MAF_USDA=10.0
NC_035079.1	59582827	.	C	A	.	.	MAF_USDA=1.639
NC_035079.1	59582828	.	T	C	.	.	MAF_INRAE=23.418;MAF_USDA=15.294
NC_035079.1	59582848	.	C	T	.	.	MAF_USDA=1.639
NC_035079.1	59582856	.	T	G	.	.	MAF_INRAE=15.789;MAF_USDA=12.353
NC_035079.1	59582949	.	G	T	.	.	MAF_USDA=5.0
NC_035079.1	59582987	.	T	G	.	.	MAF_USDA=1.695
NC_035079.1	59582991	.	G	A	.	.	MAF_INRAE=27.215;MAF_USDA=10.843
NC_035079.1	59583054	.	T	C	.	.	MAF_USDA=6.78
NC_035079.1	59583147	.	C	G	.	.	MAF_USDA=3.333
NC_035079.1	59583170	.	A	T	.	.	MAF_USDA=20.833
NC_035079.1	59583171	.	A	T	.	.	MAF_USDA=20.833
NC_035079.1	59583174	.	G	T	.	.	MAF_INRAE=30.0;MAF_USDA=20.833
NC_035079.1	59583192	.	G	T	.	.	MAF_INRAE=5.696;MAF_USDA=12.941
NC_035079.1	59583203	.	G	A	.	.	MAF_INRAE=27.215;MAF_USDA=49.412
NC_035079.1	59583233	.	C	T	.	.	MAF_USDA=2.5
NC_035079.1	59583234	.	G	A	.	.	MAF_INRAE=17.089;MAF_USDA=10.714
NC_035079.1	59583340	.	T	C	.	.	MAF_INRAE=23.418;MAF_USDA=15.882
NC_035079.1	59583343	.	C	T	.	.	MAF_INRAE=14.167;MAF_USDA=11.176
NC_035079.1	59583349	.	C	G	.	.	MAF_INRAE=8.333;MAF_USDA=3.279
NC_035079.1	59583351	.	T	C	.	.	MAF_INRAE=8.333;MAF_USDA=7.377
NC_035079.1	59583460	.	C	T	.	.	MAF_INRAE=5.063;MAF_USDA=11.765
NC_035079.1	59583563	.	C	T	.	.	MAF_USDA=1.639
NC_035079.1	59583593	.	T	C	.	.	MAF_USDA=1.639
NC_035079.1	59583596	.	C	T	.	.	MAF_USDA=1.639
NC_035079.1	59583612	.	C	T	.	.	MAF_USDA=4.098
NC_035079.1	59583619	.	C	T	.	.	MAF_INRAE=22.785;MAF_USDA=15.294
NC_035079.1	59583684	.	T	C	.	.	MAF_INRAE=23.418;MAF_USDA=14.706
NC_035079.1	59583685	.	G	T	.	.	MAF_INRAE=22.5;MAF_USDA=15.294
NC_035079.1	59583820	.	T	A	.	.	MAF_USDA=18.75
NC_035079.1	59583888	.	T	A	.	.	MAF_INRAE=5.696;MAF_USDA=11.765
NC_035079.1	59583904	.	A	T	.	.	MAF_INRAE=10.526
NC_035079.1	59583945	.	C	T	.	.	MAF_USDA=2.5
NC_035079.1	59584227	.	A	G	.	.	MAF_USDA=1.639
NC_035079.1	59584273	.	G	T	.	.	MAF_INRAE=8.333;MAF_USDA=1.639
NC_035079.1	59584346	.	C	T	.	.	MAF_INRAE=23.418;MAF_USDA=15.294
NC_035079.1	59584347	.	A	G	.	.	MAF_INRAE=5.063
NC_035079.1	59584382	.	C	T	.	.	MAF_USDA=3.529
NC_035079.1	59584424	.	A	G	.	.	MAF_INRAE=17.089;MAF_USDA=10.588
NC_035079.1	59584537	.	T	G	.	.	MAF_INRAE=8.333
NC_035079.1	59584563	.	G	A	.	.	MAF_INRAE=2.5
NC_035079.1	59584742	.	G	A	.	.	MAF_USDA=3.279
NC_035079.1	59584752	.	G	T	.	.	MAF_INRAE=23.418;MAF_USDA=18.235
NC_035079.1	59584801	.	A	T	.	.	MAF_USDA=3.279
NC_035079.1	59584877	.	C	A	.	.	MAF_USDA=4.918
NC_035079.1	59585086	.	G	A	.	.	MAF_INRAE=8.333;MAF_USDA=3.279
NC_035079.1	59585134	.	T	G	.	.	MAF_INRAE=22.152;MAF_USDA=20.588
NC_035079.1	59585286	.	C	T	.	.	MAF_INRAE=7.5;MAF_USDA=3.279
NC_035079.1	59585365	.	C	T	.	.	MAF_INRAE=17.5;MAF_USDA=7.647
NC_035079.1	59585366	.	G	A	.	.	MAF_USDA=1.639
NC_035079.1	59585394	.	T	A	.	.	MAF_INRAE=15.823;MAF_USDA=14.118
NC_035079.1	59585414	.	G	C	.	.	MAF_USDA=1.639
NC_035079.1	59585447	.	A	G	.	.	MAF_INRAE=8.333;MAF_USDA=3.279
NC_035079.1	59585514	.	G	T	.	.	MAF_INRAE=18.987;MAF_USDA=11.765
NC_035079.1	59585549	.	T	G	.	.	MAF_USDA=9.016
NC_035079.1	59585621	.	T	C	.	.	MAF_INRAE=15.823;MAF_USDA=22.619
NC_035079.1	59585639	.	C	A	.	.	MAF_INRAE=22.152;MAF_USDA=28.235
NC_035079.1	59585656	.	T	G	.	.	MAF_INRAE=15.823;MAF_USDA=18.824
NC_035079.1	59585677	.	C	T	.	.	MAF_INRAE=16.456
NC_035079.1	59585681	.	A	C	.	.	MAF_INRAE=22.5
NC_035079.1	59585749	.	A	G	.	.	MAF_USDA=2.459
NC_035079.1	59585755	.	C	G	.	.	MAF_INRAE=15.823;MAF_USDA=19.412
NC_035079.1	59585767	.	C	A	.	.	MAF_INRAE=17.089;MAF_USDA=19.412
NC_035079.1	59585775	.	A	T	.	.	MAF_INRAE=16.456;MAF_USDA=22.892
NC_035079.1	59585785	.	T	G	.	.	MAF_INRAE=17.5
NC_035079.1	59585844	.	G	A	.	.	MAF_USDA=2.459
NC_035079.1	59585903	.	A	G	.	.	MAF_INRAE=15.823;MAF_USDA=19.412
NC_035079.1	59585913	.	A	T	.	.	MAF_INRAE=15.823;MAF_USDA=19.412
NC_035079.1	59585918	.	T	C	.	.	MAF_USDA=3.279
NC_035079.1	59585970	.	T	C	.	.	MAF_INRAE=5.063;MAF_USDA=4.918
NC_035079.1	59585989	.	G	A	.	.	MAF_USDA=1.639
NC_035079.1	59586017	.	G	T	.	.	MAF_INRAE=5.696;MAF_USDA=12.353
NC_035079.1	59586038	.	G	A	.	.	MAF_INRAE=8.333;MAF_USDA=9.016
NC_035079.1	59586039	.	A	G	.	.	MAF_USDA=2.459
NC_035079.1	59586188	.	A	G	.	.	MAF_INRAE=5.696;MAF_USDA=11.765
NC_035079.1	59586194	.	T	A	.	.	MAF_INRAE=15.823;MAF_USDA=20.588
NC_035079.1	59586208	.	G	A	.	.	MAF_INRAE=8.333;MAF_USDA=1.639
NC_035079.1	59586224	.	G	A	.	.	MAF_INRAE=27.215;MAF_USDA=7.647
NC_035079.1	59586273	.	C	T	.	.	MAF_INRAE=5.696;MAF_USDA=11.765
NC_035079.1	59586314	.	T	A	.	.	MAF_INRAE=8.333
NC_035079.1	59586327	.	A	G	.	.	MAF_INRAE=3.333;MAF_USDA=3.529
NC_035079.1	59586332	.	G	A	.	.	MAF_USDA=2.459
NC_035079.1	59586361	.	T	C	.	.	MAF_INRAE=15.823;MAF_USDA=25.294
NC_035079.1	59586362	.	G	A	.	.	MAF_INRAE=17.5;MAF_USDA=25.294
NC_035079.1	59586395	.	G	A	.	.	MAF_INRAE=8.333;MAF_USDA=1.639
NC_035079.1	59586422	.	A	G	.	.	MAF_USDA=6.557
NC_035079.1	59586456	.	G	C	.	.	MAF_INRAE=15.823;MAF_USDA=14.118
NC_035079.1	59586477	.	T	G	.	.	MAF_USDA=4.098
NC_035079.1	59586480	.	G	T	.	.	MAF_INRAE=32.911;MAF_USDA=19.412
NC_035079.1	59586530	.	C	A	.	.	MAF_INRAE=44.937;MAF_USDA=37.647
NC_035079.1	59586535	.	A	G	.	.	MAF_USDA=4.098
NC_035079.1	59586568	.	T	C	.	.	MAF_INRAE=8.333;MAF_USDA=1.639
NC_035079.1	59586577	.	T	C	.	.	MAF_INRAE=15.823;MAF_USDA=17.059
NC_035079.1	59586582	.	G	T	.	.	MAF_USDA=4.098
NC_035079.1	59586587	.	C	T	.	.	MAF_INRAE=4.167;MAF_USDA=4.167
NC_035079.1	59586642	.	T	G	.	.	MAF_INRAE=15.823;MAF_USDA=17.059
NC_035079.1	59586659	.	T	A	.	.	MAF_INRAE=33.544;MAF_USDA=19.412
NC_035079.1	59586799	.	G	T	.	.	MAF_USDA=2.941
NC_035079.1	59586875	.	A	G	.	.	MAF_INRAE=16.456;MAF_USDA=18.235
NC_035079.1	59586954	.	C	A	.	.	MAF_USDA=2.459
NC_035079.1	59586959	.	C	T	.	.	MAF_INRAE=17.089;MAF_USDA=10.588
NC_035079.1	59587048	.	T	G	.	.	MAF_INRAE=16.456;MAF_USDA=18.235
NC_035079.1	59587164	.	A	C	.	.	MAF_INRAE=7.5;MAF_USDA=1.639
NC_035079.1	59587182	.	T	A	.	.	MAF_INRAE=44.937;MAF_USDA=35.882
NC_035079.1	59587204	.	G	T	.	.	MAF_USDA=18.75
NC_035079.1	59587266	.	T	G	.	.	MAF_USDA=4.348
NC_035079.1	59587299	.	A	C	.	.	MAF_USDA=4.348
NC_035079.1	59587532	.	T	G	.	.	MAF_USDA=8.696
NC_035079.1	59587678	.	G	A	.	.	MAF_USDA=8.696
NC_035079.1	59587693	.	G	A	.	.	MAF_USDA=5.172
NC_035079.1	59587709	.	A	C	.	.	MAF_USDA=6.897
NC_035079.1	59587769	.	T	C	.	.	MAF_USDA=8.696
NC_035079.1	59587831	.	G	T	.	.	MAF_USDA=8.696
NC_035079.1	59587836	.	A	G	.	.	MAF_USDA=7.407
NC_035079.1	59587849	.	C	T	.	.	MAF_USDA=4.348
NC_035079.1	59587850	.	A	T	.	.	MAF_USDA=4.348
NC_035079.1	59587904	.	C	T	.	.	MAF_USDA=8.333
NC_035079.1	59587955	.	T	A	.	.	MAF_USDA=8.333
NC_035079.1	59587981	.	T	C	.	.	MAF_USDA=8.333
NC_035079.1	59587993	.	AGG	AGT	.	.	MAF_USDA=29.167
NC_035079.1	59588058	.	C	G	.	.	MAF_USDA=8.333
NC_035079.1	59588140	.	A	G	.	.	MAF_USDA=8.333
NC_035079.1	59588154	.	A	G	.	.	MAF_USDA=8.333
NC_035079.1	59588199	.	C	T	.	.	MAF_USDA=3.659
NC_035079.1	59588206	.	C	T	.	.	MAF_USDA=6.78
NC_035079.1	59588327	.	C	A	.	.	MAF_USDA=43.478
NC_035079.1	59588372	.	G	A	.	.	MAF_USDA=23.171
NC_035079.1	59588430	.	G	A	.	.	MAF_USDA=8.696
NC_035079.1	59588460	.	T	C	.	.	MAF_USDA=8.696
NC_035079.1	59588472	.	T	C	.	.	MAF_USDA=8.696
NC_035079.1	59588481	.	T	G	.	.	MAF_USDA=10.87
NC_035079.1	59588531	.	A	T	.	.	MAF_USDA=4.321
NC_035079.1	59588533	.	G	A	.	.	MAF_USDA=1.724
NC_035079.1	59588600	.	A	G	.	.	MAF_USDA=13.043
NC_035079.1	59588605	.	C	G	.	.	MAF_USDA=13.043
NC_035079.1	59588735	.	G	T	.	.	MAF_USDA=3.39
NC_035079.1	59588761	.	C	A	.	.	MAF_USDA=1.695
NC_035079.1	59588838	.	G	A	.	.	MAF_USDA=6.897
NC_035079.1	59588849	.	A	T	.	.	MAF_USDA=14.198
NC_035079.1	59588852	.	A	G	.	.	MAF_USDA=14.198
NC_035079.1	59588868	.	C	T	.	.	MAF_USDA=20.37
NC_035079.1	59588930	.	C	A	.	.	MAF_USDA=19.753
NC_035079.1	59588979	.	T	A	.	.	MAF_USDA=20.988
NC_035079.1	59589046	.	C	T	.	.	MAF_USDA=7.759
NC_035079.1	59589095	.	T	A	.	.	MAF_USDA=21.739
NC_035079.1	59589108	.	G	C	.	.	MAF_USDA=18.519
NC_035079.1	59589239	.	G	C	.	.	MAF_USDA=1.724
NC_035079.1	59589379	.	T	C	.	.	MAF_USDA=7.759
NC_035079.1	59589390	.	C	T	.	.	MAF_USDA=2.586
NC_035079.1	59589406	.	G	A	.	.	MAF_USDA=9.259
NC_035079.1	59589459	.	A	C	.	.	MAF_USDA=4.918
NC_035079.1	59589506	.	A	T	.	.	MAF_USDA=6.557
NC_035079.1	59589516	.	A	T	.	.	MAF_USDA=20.833
NC_035079.1	59589519	.	C	G	.	.	MAF_USDA=3.279
NC_035079.1	59589559	.	A	C	.	.	MAF_USDA=1.695
NC_035079.1	59589773	.	C	A	.	.	MAF_USDA=5.172
NC_035079.1	59589894	.	A	G	.	.	MAF_INRAE=36.842;MAF_USDA=15.476
NC_035079.1	59589897	.	A	G	.	.	MAF_USDA=11.905
NC_035079.1	59589996	.	T	G	.	.	MAF_INRAE=10.526;MAF_USDA=21.667
NC_035079.1	59590077	.	C	T	.	.	MAF_USDA=1.639
NC_035079.1	59590195	.	A	G	.	.	MAF_INRAE=17.5;MAF_USDA=7.059
NC_035079.1	59590270	.	T	G	.	.	MAF_INRAE=15.823;MAF_USDA=21.667
NC_035079.1	59590382	.	G	A	.	.	MAF_USDA=2.459
NC_035079.1	59590468	.	G	T	.	.	MAF_USDA=3.279
NC_035079.1	59590470	.	C	T	.	.	MAF_INRAE=33.544;MAF_USDA=7.059
NC_035079.1	59590472	.	A	T	.	.	MAF_USDA=6.557
NC_035079.1	59590494	.	G	A	.	.	MAF_INRAE=26.316;MAF_USDA=11.765
NC_035079.1	59590561	.	C	G	.	.	MAF_INRAE=22.785;MAF_USDA=20.833
NC_035079.1	59590593	.	A	G	.	.	MAF_INRAE=3.333
NC_035079.1	59590599	.	A	C	.	.	MAF_INRAE=3.333
NC_035079.1	59590620	.	C	T	.	.	MAF_INRAE=3.333
NC_035079.1	59590631	.	G	A	.	.	MAF_INRAE=16.456;MAF_USDA=27.869
NC_035079.1	59590641	.	A	C	.	.	MAF_INRAE=16.456;MAF_USDA=21.311
NC_035079.1	59590655	.	T	G	.	.	MAF_USDA=4.918
NC_035079.1	59590658	.	G	A	.	.	MAF_USDA=4.918
NC_035079.1	59590661	.	A	C	.	.	MAF_USDA=4.918
NC_035079.1	59590669	.	C	A	.	.	MAF_USDA=1.639
NC_035079.1	59590703	.	T	G	.	.	MAF_USDA=2.459
NC_035079.1	59590863	.	A	T	.	.	MAF_USDA=5.738
NC_035079.1	59590924	.	A	G	.	.	MAF_INRAE=39.873;MAF_USDA=31.765
NC_035079.1	59590958	.	G	A	.	.	MAF_INRAE=17.089;MAF_USDA=10.588
NC_035079.1	59590968	.	A	T	.	.	MAF_INRAE=3.333;MAF_USDA=3.529
NC_035079.1	59590979	.	T	C	.	.	MAF_USDA=6.557
NC_035079.1	59591017	.	C	T	.	.	MAF_USDA=5.738
NC_035079.1	59591039	.	T	A	.	.	MAF_USDA=4.918
NC_035079.1	59591065	.	A	G	.	.	MAF_USDA=3.279
NC_035079.1	59591068	.	T	C	.	.	MAF_USDA=7.377
NC_035079.1	59591119	.	G	T	.	.	MAF_INRAE=10.526;MAF_USDA=27.869
NC_035079.1	59591152	.	A	T	.	.	MAF_USDA=5.738
NC_035079.1	59591156	.	T	G	.	.	MAF_USDA=1.639
NC_035079.1	59591179	.	A	C	.	.	MAF_INRAE=15.823;MAF_USDA=26.23
NC_035079.1	59591204	.	T	A	.	.	MAF_USDA=2.459
NC_035079.1	59591258	.	C	T	.	.	MAF_INRAE=15.823;MAF_USDA=22.131
NC_035079.1	59591264	.	C	T	.	.	MAF_INRAE=15.823;MAF_USDA=33.607
NC_035079.1	59591313	.	T	A	.	.	MAF_USDA=6.557
NC_035079.1	59591330	.	C	T	.	.	MAF_USDA=3.279
NC_035079.1	59591375	.	G	A	.	.	MAF_USDA=11.176
NC_035079.1	59591444	.	T	A	.	.	MAF_INRAE=17.5
NC_035079.1	59591478	.	C	T	.	.	MAF_USDA=5.738
NC_035079.1	59591489	.	T	C	.	.	MAF_INRAE=3.333;MAF_USDA=15.294
NC_035079.1	59591556	.	T	A	.	.	MAF_USDA=4.098
NC_035079.1	59591641	.	G	T	.	.	MAF_INRAE=23.418;MAF_USDA=12.353
NC_035079.1	59591716	.	C	A	.	.	MAF_USDA=4.098
NC_035079.1	59591805	.	T	G	.	.	MAF_INRAE=23.418;MAF_USDA=15.882
NC_035079.1	59591825	.	G	A	.	.	MAF_USDA=4.118
NC_035079.1	59591826	.	G	T	.	.	MAF_USDA=4.118
NC_035079.1	59591878	.	G	T	.	.	MAF_INRAE=3.333;MAF_USDA=15.294
NC_035079.1	59591885	.	G	A	.	.	MAF_INRAE=7.5
NC_035079.1	59591898	.	A	T	.	.	MAF_USDA=4.706
NC_035079.1	59591920	.	T	G	.	.	MAF_INRAE=23.418;MAF_USDA=11.765
NC_035079.1	59591956	.	T	C	.	.	MAF_USDA=1.639
NC_035079.1	59592128	.	G	T	.	.	MAF_USDA=1.639
NC_035079.1	59592206	.	A	C	.	.	MAF_INRAE=15.823;MAF_USDA=16.393
NC_035079.1	59592231	.	G	A	.	.	MAF_USDA=2.459
NC_035079.1	59592285	.	A	G	.	.	MAF_INRAE=8.333;MAF_USDA=3.279
NC_035079.1	59592286	.	A	G	.	.	MAF_INRAE=8.333;MAF_USDA=3.279
NC_035079.1	59592290	.	G	A	.	.	MAF_USDA=4.098
NC_035079.1	59592338	.	C	T	.	.	MAF_INRAE=23.418;MAF_USDA=15.882
NC_035079.1	59592362	.	T	C	.	.	MAF_INRAE=23.418;MAF_USDA=15.882
NC_035079.1	59592386	.	C	T	.	.	MAF_INRAE=8.333;MAF_USDA=3.279
NC_035079.1	59592551	.	G	A	.	.	MAF_INRAE=30.0;MAF_USDA=20.833
NC_035079.1	59592553	.	T	A	.	.	MAF_INRAE=30.0;MAF_USDA=20.833
NC_035079.1	59592593	.	G	A	.	.	MAF_USDA=2.459
NC_035079.1	59592605	.	A	G	.	.	MAF_INRAE=23.418;MAF_USDA=16.471
NC_035079.1	59592768	.	G	T	.	.	MAF_USDA=2.459
NC_035079.1	59592916	.	A	T	.	.	MAF_INRAE=23.418;MAF_USDA=15.882
NC_035079.1	59592923	.	G	A	.	.	MAF_INRAE=8.333;MAF_USDA=3.279
NC_035079.1	59592930	.	C	G	.	.	MAF_INRAE=8.333
NC_035079.1	59592954	.	C	A	.	.	MAF_INRAE=17.089;MAF_USDA=10.588
NC_035079.1	59592977	.	C	A	.	.	MAF_USDA=2.459
NC_035079.1	59593026	.	T	C	.	.	MAF_USDA=3.279
NC_035079.1	59593075	.	A	G	.	.	MAF_INRAE=29.747;MAF_USDA=18.452
NC_035079.1	59593096	.	T	A	.	.	MAF_INRAE=7.5
NC_035079.1	59593116	.	A	C	.	.	MAF_INRAE=8.333;MAF_USDA=1.667
NC_035079.1	59593175	.	T	A	.	.	MAF_INRAE=27.5
NC_035079.1	59593189	.	C	G	.	.	MAF_INRAE=23.418;MAF_USDA=11.765
NC_035079.1	59593211	.	G	T	.	.	MAF_INRAE=9.167
NC_035079.1	59593253	.	T	G	.	.	MAF_USDA=4.098
NC_035079.1	59593257	.	G	A	.	.	MAF_USDA=2.459
NC_035079.1	59593349	.	G	T	.	.	MAF_INRAE=31.646;MAF_USDA=8.235
NC_035079.1	59593416	.	G	A	.	.	MAF_USDA=4.918
NC_035079.1	59593506	.	C	G	.	.	MAF_USDA=2.459
NC_035079.1	59593595	.	C	T	.	.	MAF_USDA=2.459
NC_035079.1	59593652	.	G	A	.	.	MAF_USDA=1.639
NC_035079.1	59593796	.	A	C	.	.	MAF_USDA=6.557
NC_035079.1	59593797	.	G	A	.	.	MAF_USDA=3.279
NC_035079.1	59593814	.	C	T	.	.	MAF_USDA=2.459
NC_035079.1	59593843	.	A	T	.	.	MAF_USDA=2.459
NC_035079.1	59593917	.	A	C	.	.	MAF_USDA=4.098
NC_035079.1	59593945	.	C	G	.	.	MAF_INRAE=10.526;MAF_USDA=8.333
NC_035079.1	59593957	.	C	G	.	.	MAF_USDA=3.279
NC_035079.1	59593961	.	G	C	.	.	MAF_INRAE=36.842;MAF_USDA=35.882
NC_035079.1	59594008	.	G	T	.	.	MAF_INRAE=16.456;MAF_USDA=10.588
NC_035079.1	59594111	.	A	T	.	.	MAF_INRAE=1.667
NC_035079.1	59594242	.	C	T	.	.	MAF_INRAE=8.333
NC_035079.1	59594254	.	A	T	.	.	MAF_INRAE=32.911;MAF_USDA=12.353
NC_035079.1	59594340	.	C	A	.	.	MAF_USDA=3.279
NC_035079.1	59594416	.	G	T	.	.	MAF_INRAE=16.456;MAF_USDA=22.131
NC_035079.1	59594454	.	C	A	.	.	MAF_INRAE=29.747;MAF_USDA=18.824
NC_035079.1	59594535	.	A	T	.	.	MAF_USDA=5.738
NC_035079.1	59594593	.	C	T	.	.	MAF_INRAE=25.949;MAF_USDA=20.588
NC_035079.1	59594667	.	G	A	.	.	MAF_USDA=2.459
NC_035079.1	59594727	.	C	T	.	.	MAF_USDA=1.639
NC_035079.1	59594767	.	C	A	.	.	MAF_INRAE=8.333;MAF_USDA=4.098
NC_035079.1	59594770	.	C	A	.	.	MAF_INRAE=16.667;MAF_USDA=11.475
NC_035079.1	59594843	.	A	G	.	.	MAF_INRAE=8.333;MAF_USDA=4.918
NC_035079.1	59594855	.	C	T	.	.	MAF_USDA=3.279
NC_035079.1	59594957	.	C	T	.	.	MAF_USDA=2.459
NC_035079.1	59594958	.	T	G	.	.	MAF_INRAE=16.456;MAF_USDA=10.0
NC_035079.1	59594992	.	A	G	.	.	MAF_USDA=12.941
NC_035079.1	59595008	.	G	A	.	.	MAF_USDA=3.279
NC_035079.1	59595108	.	A	T	.	.	MAF_INRAE=2.5
NC_035079.1	59595139	.	A	T	.	.	MAF_INRAE=19.167
NC_035079.1	59595215	.	T	A	.	.	MAF_USDA=2.459
NC_035079.1	59595227	.	G	A	.	.	MAF_INRAE=26.316;MAF_USDA=19.412
NC_035079.1	59595239	.	T	C	.	.	MAF_USDA=1.639
NC_035079.1	59595319	.	C	A	.	.	MAF_INRAE=3.333;MAF_USDA=3.529
NC_035079.1	59595382	.	C	T	.	.	MAF_USDA=3.279
NC_035079.1	59595424	.	A	T	.	.	MAF_INRAE=8.333;MAF_USDA=4.098
NC_035079.1	59595467	.	C	G	.	.	MAF_INRAE=23.418;MAF_USDA=13.529
NC_035079.1	59595556	.	T	A	.	.	MAF_USDA=1.639
NC_035079.1	59595761	.	C	A	.	.	MAF_INRAE=27.215;MAF_USDA=41.765
NC_035079.1	59595850	.	G	A	.	.	MAF_INRAE=14.167;MAF_USDA=4.098
NC_035079.1	59595901	.	G	T	.	.	MAF_INRAE=29.747;MAF_USDA=18.824
NC_035079.1	59595948	.	A	G	.	.	MAF_INRAE=32.911;MAF_USDA=7.059
NC_035079.1	59595956	.	C	A	.	.	MAF_INRAE=29.747;MAF_USDA=19.412
NC_035079.1	59595960	.	T	G	.	.	MAF_USDA=4.098
NC_035079.1	59595968	.	G	A	.	.	MAF_INRAE=29.747;MAF_USDA=19.412
NC_035079.1	59595990	.	T	A	.	.	MAF_USDA=4.706
NC_035079.1	59596006	.	T	A	.	.	MAF_USDA=7.377
NC_035079.1	59596118	.	T	C	.	.	MAF_USDA=5.738
NC_035079.1	59596120	.	T	A	.	.	MAF_USDA=7.377
NC_035079.1	59596122	.	G	A	.	.	MAF_USDA=4.706
NC_035079.1	59596143	.	T	C	.	.	MAF_USDA=2.459
NC_035079.1	59596144	.	A	G	.	.	MAF_USDA=1.639
NC_035079.1	59597068	.	C	T	.	.	MAF_USDA=1.639
NC_035079.1	59597198	.	A	T	.	.	MAF_USDA=6.471
NC_035079.1	59597237	.	T	C	.	.	MAF_USDA=1.639
NC_035079.1	59597256	.	G	A	.	.	MAF_USDA=4.098
NC_035079.1	59597376	.	C	T	.	.	MAF_USDA=1.639
NC_035079.1	59597455	.	G	A	.	.	MAF_INRAE=5.063;MAF_USDA=2.459
NC_035079.1	59597476	.	G	C	.	.	MAF_USDA=1.639
NC_035079.1	59597512	.	G	A	.	.	MAF_INRAE=32.911;MAF_USDA=32.353
NC_035079.1	59597589	.	C	A	.	.	MAF_USDA=2.459
NC_035079.1	59597685	.	C	T	.	.	MAF_INRAE=19.62;MAF_USDA=37.059
NC_035079.1	59597847	.	A	G	.	.	MAF_USDA=2.459
NC_035079.1	59597859	.	C	T	.	.	MAF_INRAE=35.443;MAF_USDA=14.118
NC_035079.1	59597879	.	A	T	.	.	MAF_INRAE=17.089;MAF_USDA=11.176
NC_035079.1	59597907	.	A	T	.	.	MAF_INRAE=5.063
NC_035079.1	59597927	.	C	T	.	.	MAF_INRAE=18.987;MAF_USDA=35.294
NC_035079.1	59597928	.	C	G	.	.	MAF_USDA=1.639
NC_035079.1	59598039	.	C	T	.	.	MAF_USDA=3.279
NC_035079.1	59598100	.	T	C	.	.	MAF_USDA=2.459
NC_035079.1	59598109	.	C	T	.	.	MAF_USDA=2.459
NC_035079.1	59598164	.	G	T	.	.	MAF_USDA=2.459
NC_035079.1	59598238	.	C	T	.	.	MAF_INRAE=5.063
NC_035079.1	59598252	.	G	T	.	.	MAF_INRAE=14.167;MAF_USDA=11.475
NC_035079.1	59598360	.	C	T	.	.	MAF_INRAE=5.063
NC_035079.1	59598366	.	C	A	.	.	MAF_USDA=1.639
NC_035079.1	59598483	.	G	T	.	.	MAF_USDA=3.279
NC_035079.1	59598493	.	A	C	.	.	MAF_USDA=2.459
NC_035079.1	59598534	.	A	C	.	.	MAF_USDA=3.279
NC_035079.1	59598537	.	T	G	.	.	MAF_USDA=4.918
NC_035079.1	59598566	.	G	A	.	.	MAF_INRAE=8.333;MAF_USDA=15.574
NC_035079.1	59598588	.	G	T	.	.	MAF_USDA=2.459
NC_035079.1	59598598	.	C	T	.	.	MAF_USDA=6.557
NC_035079.1	59598673	.	G	T	.	.	MAF_USDA=1.639
NC_035079.1	59598675	.	A	C	.	.	MAF_INRAE=5.063
NC_035079.1	59598780	.	G	A	.	.	MAF_INRAE=17.089;MAF_USDA=12.941
NC_035079.1	59598836	.	G	A	.	.	MAF_INRAE=17.089;MAF_USDA=12.353
NC_035079.1	59598930	.	T	G	.	.	MAF_INRAE=10.526;MAF_USDA=8.333
NC_035079.1	59598972	.	G	T	.	.	MAF_INRAE=17.089;MAF_USDA=10.588
NC_035079.1	59599071	.	G	A	.	.	MAF_USDA=2.459
NC_035079.1	59599076	.	G	A	.	.	MAF_USDA=4.098
NC_035079.1	59599216	.	A	C	.	.	MAF_INRAE=17.089;MAF_USDA=12.353
NC_035079.1	59599224	.	T	A	.	.	MAF_INRAE=17.089;MAF_USDA=12.353
NC_035079.1	59599235	.	C	A	.	.	MAF_USDA=4.098
NC_035079.1	59599348	.	A	G	.	.	MAF_INRAE=41.139;MAF_USDA=28.824
NC_035079.1	59599385	.	G	T	.	.	MAF_INRAE=17.089;MAF_USDA=10.588
NC_035079.1	59599478	.	C	T	.	.	MAF_INRAE=41.772;MAF_USDA=29.412
NC_035079.1	59599539	.	C	A	.	.	MAF_INRAE=41.139;MAF_USDA=29.412
NC_035079.1	59599720	.	G	A	.	.	MAF_INRAE=42.405;MAF_USDA=30.588
NC_035079.1	59599772	.	C	T	.	.	MAF_INRAE=8.333;MAF_USDA=1.639
NC_035079.1	59599794	.	A	C	.	.	MAF_INRAE=41.139;MAF_USDA=30.0
NC_035079.1	59599842	.	A	G	.	.	MAF_INRAE=41.772;MAF_USDA=33.529
NC_035079.1	59599854	.	C	T	.	.	MAF_INRAE=1.667
NC_035079.1	59599869	.	C	T	.	.	MAF_INRAE=41.772;MAF_USDA=33.529
NC_035079.1	59599949	.	C	A	.	.	MAF_INRAE=14.167;MAF_USDA=4.098
NC_035079.1	59600036	.	G	A	.	.	MAF_INRAE=38.333
NC_035079.1	59600043	.	A	G	.	.	MAF_INRAE=10.526;MAF_USDA=8.333
NC_035079.1	59600081	.	A	C	.	.	MAF_USDA=14.583
NC_035079.1	59600082	.	T	C	.	.	MAF_USDA=14.583
NC_035079.1	59600084	.	G	T	.	.	MAF_INRAE=23.418;MAF_USDA=20.833
NC_035079.1	59600108	.	G	T	.	.	MAF_INRAE=41.772;MAF_USDA=30.0
NC_035079.1	59600109	.	A	G	.	.	MAF_USDA=4.706
NC_035079.1	59600114	.	C	T	.	.	MAF_INRAE=42.405;MAF_USDA=30.588
NC_035079.1	59600116	.	G	A	.	.	MAF_INRAE=32.911;MAF_USDA=9.412
NC_035079.1	59600141	.	G	T	.	.	MAF_INRAE=41.772;MAF_USDA=33.529
NC_035079.1	59600151	.	T	A	.	.	MAF_INRAE=41.772;MAF_USDA=31.176
NC_035079.1	59600245	.	T	A	.	.	MAF_INRAE=41.139;MAF_USDA=32.353
NC_035079.1	59600332	.	C	A	.	.	MAF_USDA=1.639
NC_035079.1	59600372	.	C	G	.	.	MAF_INRAE=5.063;MAF_USDA=11.31
NC_035079.1	59600414	.	C	A	.	.	MAF_USDA=2.459
NC_035079.1	59600428	.	A	G	.	.	MAF_INRAE=18.987;MAF_USDA=23.529
NC_035079.1	59600576	.	T	A	.	.	MAF_INRAE=17.089;MAF_USDA=10.588
NC_035079.1	59600582	.	A	G	.	.	MAF_INRAE=48.101;MAF_USDA=48.824
NC_035079.1	59600600	.	A	T	.	.	MAF_INRAE=3.333;MAF_USDA=3.614
NC_035079.1	59600672	.	A	T	.	.	MAF_INRAE=43.671;MAF_USDA=39.412
NC_035079.1	59600711	.	C	G	.	.	MAF_USDA=1.639
NC_035079.1	59600830	.	G	T	.	.	MAF_USDA=2.459
NC_035079.1	59600881	.	T	C	.	.	MAF_USDA=3.279
NC_035079.1	59600915	.	T	G	.	.	MAF_INRAE=8.333;MAF_USDA=3.279
NC_035079.1	59601018	.	G	A	.	.	MAF_USDA=4.098
NC_035079.1	59601049	.	C	T	.	.	MAF_USDA=2.459
NC_035079.1	59601096	.	A	T	.	.	MAF_USDA=4.118
NC_035079.1	59601116	.	T	C	.	.	MAF_USDA=4.118
NC_035079.1	59601170	.	A	G	.	.	MAF_INRAE=42.405;MAF_USDA=41.765
NC_035079.1	59601229	.	A	G	.	.	MAF_USDA=2.459
NC_035079.1	59601264	.	G	C	.	.	MAF_USDA=2.459
NC_035079.1	59601266	.	C	T	.	.	MAF_USDA=3.279
NC_035079.1	59601283	.	T	C	.	.	MAF_USDA=2.459
NC_035079.1	59601288	.	T	C	.	.	MAF_USDA=2.459
NC_035079.1	59601724	.	G	A	.	.	MAF_INRAE=42.405;MAF_USDA=40.476
NC_035079.1	59601744	.	A	G	.	.	MAF_INRAE=41.772;MAF_USDA=29.762
NC_035079.1	59601762	.	C	T	.	.	MAF_USDA=1.667
NC_035079.1	59601769	.	C	T	.	.	MAF_USDA=2.5
NC_035079.1	59601937	.	T	C	.	.	MAF_INRAE=41.139;MAF_USDA=29.167
NC_035079.1	59601965	.	T	A	.	.	MAF_INRAE=47.468;MAF_USDA=20.833
NC_035079.1	59601966	.	T	A	.	.	MAF_INRAE=22.5;MAF_USDA=12.5
NC_035079.1	59601978	.	A	G	.	.	MAF_USDA=3.571
NC_035079.1	59602039	.	G	A	.	.	MAF_INRAE=3.333;MAF_USDA=3.529
NC_035079.1	59602074	.	C	T	.	.	MAF_USDA=2.459
NC_035079.1	59602188	.	G	C	.	.	MAF_INRAE=17.089;MAF_USDA=10.588
NC_035079.1	59602209	.	A	C	.	.	MAF_INRAE=41.772;MAF_USDA=30.0
NC_035079.1	59602251	.	A	C	.	.	MAF_USDA=2.459
NC_035079.1	59602264	.	G	C	.	.	MAF_USDA=2.459
NC_035079.1	59602266	.	G	A	.	.	MAF_USDA=2.459
NC_035079.1	59602276	.	T	G	.	.	MAF_USDA=2.459
NC_035079.1	59602333	.	C	T	.	.	MAF_INRAE=47.468;MAF_USDA=49.412
NC_035079.1	59602369	.	C	T	.	.	MAF_USDA=2.459
NC_035079.1	59602441	.	C	G	.	.	MAF_USDA=6.471
NC_035079.1	59602448	.	C	T	.	.	MAF_USDA=1.639
NC_035079.1	59602474	.	G	T	.	.	MAF_USDA=4.098
NC_035079.1	59602534	.	A	G	.	.	MAF_INRAE=42.405;MAF_USDA=30.0
NC_035079.1	59602600	.	A	G	.	.	MAF_USDA=1.667
NC_035079.1	59602653	.	G	T	.	.	MAF_USDA=1.667
NC_035079.1	59602654	.	T	A	.	.	MAF_USDA=1.667
NC_035079.1	59602666	.	G	A	.	.	MAF_INRAE=14.167;MAF_USDA=18.235
NC_035079.1	59602699	.	T	A	.	.	MAF_INRAE=42.405;MAF_USDA=30.0
NC_035079.1	59602709	.	A	G	.	.	MAF_USDA=2.459
NC_035079.1	59602711	.	A	G	.	.	MAF_USDA=2.459
NC_035079.1	59602716	.	T	G	.	.	MAF_INRAE=13.333;MAF_USDA=17.647
NC_035079.1	59602717	.	A	T	.	.	MAF_INRAE=8.333
NC_035079.1	59602720	.	T	G	.	.	MAF_USDA=2.459
NC_035079.1	59602735	.	G	A	.	.	MAF_INRAE=46.835;MAF_USDA=47.647
NC_035079.1	59602803	.	C	T	.	.	MAF_INRAE=47.468;MAF_USDA=47.647
NC_035079.1	59602812	.	A	T	.	.	MAF_USDA=5.294
NC_035079.1	59602844	.	C	T	.	.	MAF_USDA=2.5
NC_035079.1	59602853	.	T	C	.	.	MAF_INRAE=41.772;MAF_USDA=29.167
NC_035079.1	59602854	.	G	A	.	.	MAF_USDA=3.333
NC_035079.1	59602898	.	A	G	.	.	MAF_USDA=2.5
NC_035079.1	59602926	.	C	T	.	.	MAF_INRAE=14.167;MAF_USDA=17.857
NC_035079.1	59603026	.	T	G	.	.	MAF_INRAE=17.5;MAF_USDA=7.143
NC_035079.1	59603059	.	C	G	.	.	MAF_USDA=7.059
NC_035079.1	59603061	.	A	C	.	.	MAF_USDA=2.459
NC_035079.1	59603069	.	T	G	.	.	MAF_USDA=1.639
NC_035079.1	59603217	.	T	A	.	.	MAF_USDA=2.459
NC_035079.1	59603223	.	C	G	.	.	MAF_USDA=2.459
NC_035079.1	59603230	.	A	G	.	.	MAF_USDA=2.459
NC_035079.1	59603235	.	G	C	.	.	MAF_USDA=2.459
NC_035079.1	59603240	.	A	G	.	.	MAF_INRAE=17.089;MAF_USDA=10.588
NC_035079.1	59603244	.	T	G	.	.	MAF_INRAE=3.333;MAF_USDA=3.529
NC_035079.1	59603275	.	A	C	.	.	MAF_USDA=2.459
NC_035079.1	59603427	.	A	G	.	.	MAF_INRAE=41.772;MAF_USDA=31.548
NC_035079.1	59603471	.	C	G	.	.	MAF_INRAE=47.368;MAF_USDA=40.0
NC_035079.1	59603474	.	T	A	.	.	MAF_USDA=9.322
NC_035079.1	59603478	.	G	A	.	.	MAF_INRAE=8.333
NC_035079.1	59603522	.	G	A	.	.	MAF_INRAE=47.468;MAF_USDA=49.405
NC_035079.1	59603543	.	C	T	.	.	MAF_USDA=2.459
NC_035079.1	59603619	.	C	A	.	.	MAF_INRAE=5.063;MAF_USDA=10.588
NC_035079.1	59603672	.	A	C	.	.	MAF_USDA=6.667
NC_035079.1	59603752	.	C	A	.	.	MAF_INRAE=14.167;MAF_USDA=4.167
NC_035079.1	59603773	.	T	A	.	.	MAF_INRAE=42.5;MAF_USDA=49.405
NC_035079.1	59603779	.	G	A	.	.	MAF_USDA=7.143
NC_035079.1	59603858	.	C	G	.	.	MAF_INRAE=46.835;MAF_USDA=48.81
NC_035079.1	59603876	.	C	T	.	.	MAF_INRAE=6.667
NC_035079.1	59603884	.	G	A	.	.	MAF_INRAE=18.987;MAF_USDA=23.214
NC_035079.1	59603987	.	G	A	.	.	MAF_USDA=5.422
NC_035079.1	59604016	.	C	T	.	.	MAF_USDA=18.452
NC_035079.1	59604172	.	C	A	.	.	MAF_USDA=10.843
NC_035079.1	59604203	.	A	G	.	.	MAF_INRAE=4.43;MAF_USDA=4.237
NC_035079.1	59604218	.	A	T	.	.	MAF_USDA=13.043
NC_035079.1	59604457	.	T	C	.	.	MAF_INRAE=47.368;MAF_USDA=16.667
NC_035079.1	59604522	.	T	C	.	.	MAF_USDA=8.333
NC_035079.1	59604959	.	A	C	.	.	MAF_USDA=3.333
NC_035079.1	59604980	.	G	A	.	.	MAF_INRAE=14.167;MAF_USDA=3.333
NC_035079.1	59604999	.	T	G	.	.	MAF_INRAE=14.167;MAF_USDA=16.071
NC_035079.1	59605012	.	A	T	.	.	MAF_USDA=1.667
NC_035079.1	59605308	.	A	G	.	.	MAF_INRAE=15.0;MAF_USDA=15.476
NC_035079.1	59605429	.	C	A	.	.	MAF_INRAE=15.0;MAF_USDA=4.167
NC_035079.1	59605471	.	T	C	.	.	MAF_INRAE=8.333
NC_035079.1	59605478	.	T	A	.	.	MAF_USDA=3.333
NC_035079.1	59605479	.	T	C	.	.	MAF_INRAE=42.405;MAF_USDA=14.583
NC_035079.1	59605512	.	G	A	.	.	MAF_INRAE=16.456;MAF_USDA=11.31
NC_035079.1	59605704	.	A	T	.	.	MAF_USDA=6.25
NC_035079.1	59605745	.	G	T	.	.	MAF_USDA=6.557
NC_035079.1	59605806	.	C	A	.	.	MAF_USDA=22.917
NC_035079.1	59605891	.	C	A	.	.	MAF_INRAE=45.0
NC_035079.1	59605931	.	A	C	.	.	MAF_USDA=9.016
NC_035079.1	59605934	.	A	T	.	.	MAF_INRAE=14.167;MAF_USDA=18.235
NC_035079.1	59605971	.	A	T	.	.	MAF_USDA=6.25
NC_035079.1	59606004	.	G	T	.	.	MAF_INRAE=45.0;MAF_USDA=18.75
NC_035079.1	59606207	.	A	G	.	.	MAF_USDA=31.25
NC_035079.1	59606273	.	G	A	.	.	MAF_INRAE=43.333;MAF_USDA=18.75
NC_035079.1	59606309	.	C	T	.	.	MAF_INRAE=45.57;MAF_USDA=18.75
NC_035079.1	59606444	.	T	C	.	.	MAF_USDA=25.0
NC_035079.1	59606445	.	G	T	.	.	MAF_USDA=25.0
NC_035079.1	59606551	.	C	A	.	.	MAF_INRAE=8.333
NC_035079.1	59606569	.	G	A	.	.	MAF_INRAE=5.063;MAF_USDA=10.417
NC_035079.1	59606578	.	G	A	.	.	MAF_INRAE=8.333
NC_035079.1	59606595	.	T	G	.	.	MAF_INRAE=5.063;MAF_USDA=10.119
NC_035079.1	59606739	.	T	C	.	.	MAF_INRAE=12.5;MAF_USDA=14.706
NC_035079.1	59606777	.	A	G	.	.	MAF_USDA=4.167
NC_035079.1	59606832	.	G	A	.	.	MAF_USDA=3.279
NC_035079.1	59606834	.	C	T	.	.	MAF_USDA=8.333
NC_035079.1	59606839	.	G	T	.	.	MAF_USDA=4.098
NC_035079.1	59607010	.	A	G	.	.	MAF_USDA=1.639
NC_035079.1	59607035	.	A	C	.	.	MAF_INRAE=8.333;MAF_USDA=5.738
NC_035079.1	59607045	.	C	T	.	.	MAF_INRAE=45.0;MAF_USDA=22.917
NC_035079.1	59607060	.	G	T	.	.	MAF_USDA=2.459
NC_035079.1	59607101	.	G	A	.	.	MAF_USDA=4.098
NC_035079.1	59607154	.	C	A	.	.	MAF_USDA=5.294
NC_035079.1	59607233	.	C	A	.	.	MAF_INRAE=17.089;MAF_USDA=20.833
NC_035079.1	59607250	.	A	C	.	.	MAF_INRAE=16.456;MAF_USDA=20.833
NC_035079.1	59607354	.	G	T	.	.	MAF_USDA=2.459
NC_035079.1	59607362	.	T	A	.	.	MAF_USDA=2.459
NC_035079.1	59607366	.	C	T	.	.	MAF_INRAE=45.57;MAF_USDA=48.235
NC_035079.1	59607484	.	A	T	.	.	MAF_USDA=2.459
NC_035079.1	59607578	.	A	G	.	.	MAF_USDA=3.333
NC_035079.1	59607581	.	T	C	.	.	MAF_USDA=3.333
NC_035079.1	59607628	.	C	T	.	.	MAF_INRAE=6.667
NC_035079.1	59607657	.	A	G	.	.	MAF_USDA=1.639
NC_035079.1	59607666	.	C	A	.	.	MAF_INRAE=6.667
NC_035079.1	59607676	.	G	A	.	.	MAF_USDA=4.167
NC_035079.1	59607682	.	G	A	.	.	MAF_USDA=2.5
NC_035079.1	59607686	.	G	T	.	.	MAF_USDA=2.542
NC_035079.1	59607695	.	G	A	.	.	MAF_INRAE=47.368;MAF_USDA=16.667
NC_035079.1	59607714	.	A	G	.	.	MAF_USDA=39.583
NC_035079.1	59607715	.	C	G	.	.	MAF_USDA=43.75
NC_035079.1	59607752	.	G	A	.	.	MAF_USDA=39.583
NC_035079.1	59607753	.	C	G	.	.	MAF_USDA=45.833
NC_035079.1	59607771	.	G	A	.	.	MAF_USDA=16.667
NC_035079.1	59607772	.	C	T	.	.	MAF_USDA=2.5
NC_035079.1	59607790	.	G	A	.	.	MAF_USDA=25.833
NC_035079.1	59607791	.	C	T	.	.	MAF_USDA=16.667
NC_035079.1	59607800	.	G	A	.	.	MAF_USDA=17.647
NC_035079.1	59607805	.	C	T	.	.	MAF_INRAE=3.333
NC_035079.1	59607816	.	C	G	.	.	MAF_USDA=3.279
NC_035079.1	59607826	.	T	C	.	.	MAF_USDA=3.279
NC_035079.1	59607941	.	G	T	.	.	MAF_INRAE=46.203;MAF_USDA=49.412
NC_035079.1	59608025	.	A	G	.	.	MAF_USDA=1.639
NC_035079.1	59608034	.	T	G	.	.	MAF_INRAE=5.063;MAF_USDA=9.412
NC_035079.1	59608175	.	C	A	.	.	MAF_USDA=4.118
NC_035079.1	59608210	.	T	C	.	.	MAF_INRAE=14.167;MAF_USDA=18.824
NC_035079.1	59608216	.	C	G	.	.	MAF_INRAE=14.167;MAF_USDA=20.0
NC_035079.1	59608245	.	A	T	.	.	MAF_INRAE=14.167;MAF_USDA=20.588
NC_035079.1	59608332	.	T	C	.	.	MAF_USDA=8.197
NC_035079.1	59608362	.	A	G	.	.	MAF_INRAE=14.167;MAF_USDA=19.412
NC_035079.1	59608413	.	C	T	.	.	MAF_INRAE=8.333;MAF_USDA=2.459
NC_035079.1	59608608	.	C	T	.	.	MAF_INRAE=47.468;MAF_USDA=49.412
NC_035079.1	59608620	.	G	C	.	.	MAF_INRAE=8.333;MAF_USDA=4.098
NC_035079.1	59608701	.	T	A	.	.	MAF_INRAE=47.468;MAF_USDA=48.824
NC_035079.1	59608710	.	A	T	.	.	MAF_INRAE=46.835;MAF_USDA=49.412
NC_035079.1	59608869	.	C	T	.	.	MAF_USDA=3.279
NC_035079.1	59608904	.	A	C	.	.	MAF_INRAE=27.215;MAF_USDA=28.824
NC_035079.1	59608962	.	A	G	.	.	MAF_USDA=2.459
NC_035079.1	59608981	.	T	A	.	.	MAF_INRAE=32.911;MAF_USDA=6.471
NC_035079.1	59608985	.	G	T	.	.	MAF_INRAE=27.215;MAF_USDA=29.412
NC_035079.1	59608998	.	T	A	.	.	MAF_INRAE=5.063;MAF_USDA=10.588
NC_035079.1	59609004	.	A	C	.	.	MAF_INRAE=8.333;MAF_USDA=4.098
NC_035079.1	59609026	.	C	T	.	.	MAF_INRAE=34.81;MAF_USDA=21.176
NC_035079.1	59609048	.	G	A	.	.	MAF_INRAE=5.063;MAF_USDA=10.588
NC_035079.1	59609067	.	G	C	.	.	MAF_USDA=3.279
NC_035079.1	59609070	.	T	A	.	.	MAF_INRAE=13.333;MAF_USDA=17.059
NC_035079.1	59609113	.	G	A	.	.	MAF_INRAE=31.013;MAF_USDA=38.824
NC_035079.1	59609174	.	G	A	.	.	MAF_INRAE=33.544;MAF_USDA=41.765
NC_035079.1	59609211	.	C	T	.	.	MAF_USDA=1.667
NC_035079.1	59609229	.	T	C	.	.	MAF_INRAE=35.443;MAF_USDA=20.833
NC_035079.1	59609260	.	T	C	.	.	MAF_INRAE=26.582;MAF_USDA=29.762
NC_035079.1	59609271	.	C	T	.	.	MAF_INRAE=32.278;MAF_USDA=40.476
NC_035079.1	59609298	.	G	A	.	.	MAF_INRAE=5.063;MAF_USDA=11.31
NC_035079.1	59609305	.	C	A	.	.	MAF_INRAE=36.709;MAF_USDA=49.405
NC_035079.1	59609338	.	G	A	.	.	MAF_INRAE=26.582;MAF_USDA=28.916
NC_035079.1	59609401	.	T	G	.	.	MAF_USDA=2.459
NC_035079.1	59609431	.	G	C	.	.	MAF_INRAE=25.949;MAF_USDA=28.235
NC_035079.1	59609517	.	G	T	.	.	MAF_INRAE=14.167;MAF_USDA=4.098
NC_035079.1	59609542	.	T	G	.	.	MAF_INRAE=36.709;MAF_USDA=48.824
NC_035079.1	59609584	.	G	C	.	.	MAF_INRAE=10.526;MAF_USDA=8.333
NC_035079.1	59609645	.	A	G	.	.	MAF_INRAE=26.582;MAF_USDA=30.0
NC_035079.1	59609690	.	G	A	.	.	MAF_INRAE=13.333;MAF_USDA=4.098
NC_035079.1	59609905	.	T	A	.	.	MAF_USDA=11.176
NC_035079.1	59609906	.	C	A	.	.	MAF_USDA=19.412
NC_035079.1	59610110	.	A	T	.	.	MAF_INRAE=18.354;MAF_USDA=34.118
NC_035079.1	59610177	.	T	G	.	.	MAF_USDA=7.377
NC_035079.1	59610189	.	A	C	.	.	MAF_INRAE=39.167
NC_035079.1	59610193	.	C	A	.	.	MAF_INRAE=25.0
NC_035079.1	59610196	.	C	G	.	.	MAF_USDA=1.639
NC_035079.1	59610197	.	G	A	.	.	MAF_INRAE=34.167
NC_035079.1	59610220	.	G	A	.	.	MAF_USDA=1.639
NC_035079.1	59610226	.	C	T	.	.	MAF_USDA=1.667
NC_035079.1	59610265	.	A	G	.	.	MAF_USDA=24.167
NC_035079.1	59610328	.	G	A	.	.	MAF_USDA=5.738
NC_035079.1	59610338	.	C	T	.	.	MAF_USDA=1.639
NC_035079.1	59610394	.	C	T	.	.	MAF_USDA=2.459
NC_035079.1	59610470	.	T	A	.	.	MAF_USDA=14.583
NC_035079.1	59610494	.	A	T	.	.	MAF_INRAE=47.368;MAF_USDA=10.417
NC_035079.1	59610634	.	T	G	.	.	MAF_USDA=14.634
NC_035079.1	59610683	.	C	T	.	.	MAF_INRAE=10.0;MAF_USDA=8.475
NC_035079.1	59610772	.	A	G	.	.	MAF_USDA=39.881
NC_035079.1	59610848	.	T	C	.	.	MAF_INRAE=45.57;MAF_USDA=41.176
NC_035079.1	59610862	.	C	T	.	.	MAF_INRAE=45.57;MAF_USDA=41.765
NC_035079.1	59610863	.	A	T	.	.	MAF_INRAE=48.333;MAF_USDA=41.765
NC_035079.1	59610873	.	G	C	.	.	MAF_INRAE=5.063;MAF_USDA=4.098
NC_035079.1	59610888	.	G	A	.	.	MAF_INRAE=1.667
NC_035079.1	59610894	.	T	A	.	.	MAF_INRAE=27.848;MAF_USDA=30.588
NC_035079.1	59610905	.	G	T	.	.	MAF_INRAE=45.57;MAF_USDA=45.294
NC_035079.1	59610982	.	A	G	.	.	MAF_INRAE=29.114;MAF_USDA=38.824
NC_035079.1	59611020	.	A	T	.	.	MAF_INRAE=5.063;MAF_USDA=5.738
NC_035079.1	59611037	.	C	A	.	.	MAF_INRAE=32.278;MAF_USDA=10.588
NC_035079.1	59611193	.	T	A	.	.	MAF_USDA=1.639
NC_035079.1	59611222	.	G	A	.	.	MAF_INRAE=10.526;MAF_USDA=8.333
NC_035079.1	59611225	.	G	A	.	.	MAF_INRAE=7.5;MAF_USDA=4.098
NC_035079.1	59611249	.	C	T	.	.	MAF_USDA=4.706
NC_035079.1	59611293	.	G	C	.	.	MAF_USDA=2.459
NC_035079.1	59611365	.	G	A	.	.	MAF_INRAE=5.063;MAF_USDA=9.836
NC_035079.1	59611395	.	T	A	.	.	MAF_INRAE=31.667;MAF_USDA=36.471
NC_035079.1	59611400	.	C	T	.	.	MAF_INRAE=16.456;MAF_USDA=14.118
NC_035079.1	59611404	.	A	G	.	.	MAF_INRAE=5.063;MAF_USDA=18.852
NC_035079.1	59611428	.	T	C	.	.	MAF_INRAE=35.443;MAF_USDA=15.294
NC_035079.1	59611471	.	G	A	.	.	MAF_INRAE=16.456;MAF_USDA=12.353
NC_035079.1	59611487	.	A	T	.	.	MAF_INRAE=5.063;MAF_USDA=9.836
NC_035079.1	59611520	.	C	T	.	.	MAF_USDA=4.918
NC_035079.1	59611532	.	A	C	.	.	MAF_INRAE=5.063;MAF_USDA=10.656
NC_035079.1	59611557	.	A	C	.	.	MAF_INRAE=29.114;MAF_USDA=49.412
NC_035079.1	59611578	.	A	T	.	.	MAF_INRAE=8.333;MAF_USDA=6.25
NC_035079.1	59611628	.	C	T	.	.	MAF_INRAE=8.333;MAF_USDA=6.25
NC_035079.1	59611650	.	C	T	.	.	MAF_INRAE=5.063;MAF_USDA=12.5
NC_035079.1	59611684	.	G	A	.	.	MAF_INRAE=5.063;MAF_USDA=12.295
NC_035079.1	59611702	.	T	A	.	.	MAF_INRAE=5.063;MAF_USDA=12.295
NC_035079.1	59611728	.	C	T	.	.	MAF_USDA=3.279
NC_035079.1	59611761	.	A	C	.	.	MAF_INRAE=8.333;MAF_USDA=4.167
NC_035079.1	59611829	.	C	T	.	.	MAF_USDA=2.353
NC_035079.1	59611870	.	A	C	.	.	MAF_USDA=1.639
NC_035079.1	59611901	.	A	G	.	.	MAF_INRAE=45.57;MAF_USDA=40.0
NC_035079.1	59611909	.	A	G	.	.	MAF_USDA=2.459
NC_035079.1	59611954	.	C	T	.	.	MAF_INRAE=5.063;MAF_USDA=12.295
NC_035079.1	59611979	.	G	A	.	.	MAF_INRAE=29.114;MAF_USDA=46.471
NC_035079.1	59612066	.	G	T	.	.	MAF_INRAE=5.063
NC_035079.1	59612068	.	C	T	.	.	MAF_INRAE=3.333
NC_035079.1	59612071	.	C	G	.	.	MAF_INRAE=3.333
NC_035079.1	59612079	.	C	G	.	.	MAF_INRAE=3.333
NC_035079.1	59612084	.	A	G	.	.	MAF_INRAE=3.333
NC_035079.1	59612085	.	C	T	.	.	MAF_INRAE=15.0;MAF_USDA=15.833
NC_035079.1	59612086	.	A	C	.	.	MAF_INRAE=3.333
NC_035079.1	59612130	.	G	T	.	.	MAF_INRAE=15.823;MAF_USDA=10.588
NC_035079.1	59612214	.	G	T	.	.	MAF_INRAE=5.063;MAF_USDA=13.115
NC_035079.1	59612223	.	C	T	.	.	MAF_INRAE=30.833;MAF_USDA=37.059
NC_035079.1	59612256	.	G	C	.	.	MAF_INRAE=5.063;MAF_USDA=11.475
NC_035079.1	59612330	.	G	A	.	.	MAF_INRAE=30.833;MAF_USDA=37.647
NC_035079.1	59612349	.	A	G	.	.	MAF_INRAE=4.43;MAF_USDA=9.412
NC_035079.1	59612365	.	C	A	.	.	MAF_INRAE=4.43;MAF_USDA=12.295
NC_035079.1	59612411	.	C	T	.	.	MAF_INRAE=4.43;MAF_USDA=12.295
NC_035079.1	59612444	.	A	T	.	.	MAF_INRAE=45.57;MAF_USDA=39.412
NC_035079.1	59612447	.	C	T	.	.	MAF_USDA=4.098
NC_035079.1	59612448	.	G	A	.	.	MAF_INRAE=5.063;MAF_USDA=12.295
NC_035079.1	59612536	.	T	C	.	.	MAF_INRAE=5.063;MAF_USDA=11.475
NC_035079.1	59612579	.	A	T	.	.	MAF_INRAE=5.063;MAF_USDA=11.475
NC_035079.1	59612604	.	C	A	.	.	MAF_INRAE=8.333
NC_035079.1	59612611	.	G	C	.	.	MAF_INRAE=30.833;MAF_USDA=38.235
NC_035079.1	59612658	.	A	G	.	.	MAF_INRAE=5.063;MAF_USDA=11.475
NC_035079.1	59612663	.	C	T	.	.	MAF_INRAE=5.063;MAF_USDA=11.475
NC_035079.1	59612700	.	C	T	.	.	MAF_USDA=11.864
NC_035079.1	59612704	.	T	C	.	.	MAF_USDA=11.864
NC_035079.1	59612742	.	T	C	.	.	MAF_USDA=11.864
NC_035079.1	59612774	.	A	G	.	.	MAF_USDA=31.707
NC_035079.1	59612836	.	T	C	.	.	MAF_USDA=42.683
NC_035079.1	59612845	.	T	C	.	.	MAF_USDA=11.017
NC_035079.1	59612853	.	C	G	.	.	MAF_USDA=44.512
NC_035079.1	59612861	.	A	T	.	.	MAF_USDA=13.559
NC_035079.1	59612898	.	G	T	.	.	MAF_USDA=13.559
NC_035079.1	59612914	.	T	C	.	.	MAF_USDA=12.712
NC_035079.1	59612938	.	G	A	.	.	MAF_USDA=12.712
NC_035079.1	59612942	.	A	G	.	.	MAF_USDA=13.559
NC_035079.1	59612977	.	C	T	.	.	MAF_USDA=1.695
NC_035079.1	59612978	.	G	A	.	.	MAF_INRAE=16.667;MAF_USDA=11.017
NC_035079.1	59612990	.	T	G	.	.	MAF_INRAE=5.063;MAF_USDA=13.559
NC_035079.1	59612991	.	A	G	.	.	MAF_USDA=13.559
NC_035079.1	59613000	.	T	A	.	.	MAF_USDA=4.237
NC_035079.1	59613048	.	G	A	.	.	MAF_INRAE=8.333;MAF_USDA=4.167
NC_035079.1	59613063	.	G	A	.	.	MAF_INRAE=11.392;MAF_USDA=12.5
NC_035079.1	59613089	.	C	T	.	.	MAF_INRAE=15.0;MAF_USDA=10.656
NC_035079.1	59613169	.	C	A	.	.	MAF_INRAE=13.333;MAF_USDA=4.098
NC_035079.1	59613222	.	T	C	.	.	MAF_INRAE=5.063;MAF_USDA=11.475
NC_035079.1	59613244	.	G	A	.	.	MAF_INRAE=8.333;MAF_USDA=1.639
NC_035079.1	59613254	.	C	T	.	.	MAF_INRAE=5.063;MAF_USDA=11.475
NC_035079.1	59613307	.	C	T	.	.	MAF_INRAE=5.063;MAF_USDA=10.656
NC_035079.1	59613309	.	A	G	.	.	MAF_INRAE=3.333;MAF_USDA=11.475
NC_035079.1	59613316	.	G	T	.	.	MAF_USDA=1.639
NC_035079.1	59613327	.	T	C	.	.	MAF_USDA=1.639
NC_035079.1	59613368	.	T	C	.	.	MAF_INRAE=5.063;MAF_USDA=12.295
NC_035079.1	59613387	.	A	C	.	.	MAF_USDA=11.475
NC_035079.1	59613392	.	A	T	.	.	MAF_USDA=11.475
NC_035079.1	59613397	.	T	G	.	.	MAF_USDA=4.706
NC_035079.1	59613404	.	G	A	.	.	MAF_USDA=2.459
NC_035079.1	59613410	.	G	T	.	.	MAF_INRAE=5.063;MAF_USDA=11.475
NC_035079.1	59613414	.	G	A	.	.	MAF_INRAE=3.333;MAF_USDA=11.475
NC_035079.1	59613432	.	A	T	.	.	MAF_INRAE=35.443;MAF_USDA=14.706
NC_035079.1	59613435	.	G	A	.	.	MAF_INRAE=3.333;MAF_USDA=11.475
NC_035079.1	59613436	.	T	C	.	.	MAF_INRAE=8.333;MAF_USDA=20.0
NC_035079.1	59613437	.	G	C	.	.	MAF_INRAE=31.667;MAF_USDA=14.118
NC_035079.1	59613446	.	C	G	.	.	MAF_INRAE=5.063;MAF_USDA=11.475
NC_035079.1	59613476	.	A	C	.	.	MAF_INRAE=31.667;MAF_USDA=18.75
NC_035079.1	59613477	.	A	T	.	.	MAF_INRAE=3.333
NC_035079.1	59613487	.	T	A	.	.	MAF_USDA=8.333
NC_035079.1	59613489	.	T	A	.	.	MAF_INRAE=28.481;MAF_USDA=18.75
NC_035079.1	59613490	.	T	A	.	.	MAF_INRAE=12.5;MAF_USDA=18.75
NC_035079.1	59613555	.	G	T	.	.	MAF_INRAE=8.333;MAF_USDA=6.25
NC_035079.1	59613568	.	C	A	.	.	MAF_INRAE=3.797
NC_035079.1	59613609	.	C	T	.	.	MAF_USDA=5.738
NC_035079.1	59613685	.	T	C	.	.	MAF_INRAE=9.167;MAF_USDA=30.0
NC_035079.1	59613689	.	A	C	.	.	MAF_INRAE=15.0;MAF_USDA=10.656
NC_035079.1	59613692	.	T	G	.	.	MAF_INRAE=5.063;MAF_USDA=10.656
NC_035079.1	59613778	.	G	A	.	.	MAF_INRAE=31.013;MAF_USDA=47.059
NC_035079.1	59613799	.	T	A	.	.	MAF_INRAE=5.063;MAF_USDA=11.475
NC_035079.1	59613859	.	G	T	.	.	MAF_INRAE=16.456;MAF_USDA=20.833
NC_035079.1	59613866	.	A	C	.	.	MAF_INRAE=29.114;MAF_USDA=46.471
NC_035079.1	59613872	.	G	A	.	.	MAF_USDA=3.279
NC_035079.1	59613897	.	T	C	.	.	MAF_INRAE=5.063
NC_035079.1	59613915	.	G	A	.	.	MAF_USDA=1.639
NC_035079.1	59613986	.	G	A	.	.	MAF_INRAE=15.0
NC_035079.1	59614009	.	T	G	.	.	MAF_INRAE=29.114;MAF_USDA=47.059
NC_035079.1	59614011	.	A	G	.	.	MAF_INRAE=10.526;MAF_USDA=11.475
NC_035079.1	59614043	.	G	A	.	.	MAF_INRAE=29.114;MAF_USDA=46.471
NC_035079.1	59614054	.	G	T	.	.	MAF_INRAE=5.063;MAF_USDA=10.656
NC_035079.1	59614065	.	G	A	.	.	MAF_INRAE=16.456;MAF_USDA=14.118
NC_035079.1	59614083	.	T	A	.	.	MAF_USDA=2.459
NC_035079.1	59614091	.	A	G	.	.	MAF_INRAE=4.43;MAF_USDA=13.934
NC_035079.1	59614097	.	G	T	.	.	MAF_USDA=2.459
NC_035079.1	59614108	.	G	A	.	.	MAF_USDA=2.459
NC_035079.1	59614120	.	G	A	.	.	MAF_INRAE=4.43;MAF_USDA=9.836
NC_035079.1	59614205	.	C	G	.	.	MAF_USDA=3.279
NC_035079.1	59614208	.	G	T	.	.	MAF_INRAE=13.924;MAF_USDA=14.118
NC_035079.1	59614234	.	C	T	.	.	MAF_INRAE=4.43;MAF_USDA=7.377
NC_035079.1	59614266	.	A	G	.	.	MAF_INRAE=2.5;MAF_USDA=3.333
NC_035079.1	59614316	.	A	C	.	.	MAF_INRAE=9.167;MAF_USDA=31.176
NC_035079.1	59614384	.	A	C	.	.	MAF_USDA=4.237
NC_035079.1	59614409	.	G	T	.	.	MAF_USDA=8.333
NC_035079.1	59614450	.	G	A	.	.	MAF_USDA=1.639
NC_035079.1	59614494	.	C	T	.	.	MAF_USDA=6.25
NC_035079.1	59614515	.	C	T	.	.	MAF_USDA=2.459
NC_035079.1	59614553	.	C	T	.	.	MAF_USDA=18.75
NC_035079.1	59614595	.	G	A	.	.	MAF_USDA=10.417
NC_035079.1	59614685	.	C	A	.	.	MAF_USDA=27.083
NC_035079.1	59614748	.	G	C	.	.	MAF_INRAE=15.0
NC_035079.1	59614792	.	C	G	.	.	MAF_USDA=23.913
NC_035079.1	59614842	.	T	C	.	.	MAF_USDA=23.913
NC_035079.1	59614843	.	G	T	.	.	MAF_USDA=23.913
NC_035079.1	59615214	.	G	A	.	.	MAF_USDA=8.333
NC_035079.1	59615300	.	C	T,G	.	.	MAF_INRAE=36.842
NC_035079.1	59615301	.	G	T	.	.	MAF_USDA=25.0
NC_035079.1	59615408	.	T	C	.	.	MAF_INRAE=8.333;MAF_USDA=19.412
NC_035079.1	59615412	.	T	A	.	.	MAF_INRAE=3.333;MAF_USDA=10.656
NC_035079.1	59615416	.	C	T	.	.	MAF_INRAE=34.81;MAF_USDA=15.882
NC_035079.1	59615419	.	A	G	.	.	MAF_INRAE=5.063;MAF_USDA=11.475
NC_035079.1	59615420	.	C	G	.	.	MAF_USDA=1.639
NC_035079.1	59615446	.	G	A	.	.	MAF_USDA=2.459
NC_035079.1	59615490	.	A	G	.	.	MAF_INRAE=32.278;MAF_USDA=8.235
NC_035079.1	59615495	.	G	A	.	.	MAF_INRAE=5.063;MAF_USDA=10.656
NC_035079.1	59615512	.	C	G	.	.	MAF_INRAE=8.333;MAF_USDA=6.25
NC_035079.1	59615537	.	T	A	.	.	MAF_INRAE=5.063;MAF_USDA=10.656
NC_035079.1	59615608	.	A	G	.	.	MAF_INRAE=8.333;MAF_USDA=19.412
NC_035079.1	59615625	.	G	A	.	.	MAF_INRAE=5.063;MAF_USDA=10.656
NC_035079.1	59615655	.	T	C	.	.	MAF_INRAE=5.063;MAF_USDA=11.475
NC_035079.1	59615657	.	G	T	.	.	MAF_INRAE=16.456;MAF_USDA=14.118
NC_035079.1	59615679	.	C	T	.	.	MAF_INRAE=5.696;MAF_USDA=9.016
NC_035079.1	59615680	.	C	A	.	.	MAF_INRAE=4.167;MAF_USDA=9.016
NC_035079.1	59615705	.	G	A	.	.	MAF_USDA=2.459
NC_035079.1	59615763	.	G	T	.	.	MAF_USDA=22.917
NC_035079.1	59615764	.	G	T	.	.	MAF_USDA=8.333
NC_035079.1	59615771	.	A	T	.	.	MAF_USDA=14.583
NC_035079.1	59615840	.	C	T	.	.	MAF_USDA=22.917
NC_035079.1	59615888	.	T	G	.	.	MAF_USDA=3.279
NC_035079.1	59615904	.	A	G	.	.	MAF_INRAE=16.456;MAF_USDA=21.311
NC_035079.1	59615910	.	T	C	.	.	MAF_INRAE=16.456;MAF_USDA=21.311
NC_035079.1	59615940	.	A	G	.	.	MAF_INRAE=18.987;MAF_USDA=24.706
NC_035079.1	59615943	.	A	C	.	.	MAF_INRAE=5.063;MAF_USDA=11.475
NC_035079.1	59615952	.	T	G	.	.	MAF_INRAE=5.063;MAF_USDA=10.656
NC_035079.1	59616050	.	G	A	.	.	MAF_INRAE=5.063;MAF_USDA=11.475
NC_035079.1	59616132	.	G	A	.	.	MAF_INRAE=32.911;MAF_USDA=5.882
NC_035079.1	59616134	.	C	T	.	.	MAF_USDA=3.529
NC_035079.1	59616154	.	T	C	.	.	MAF_USDA=4.118
NC_035079.1	59616190	.	A	G	.	.	MAF_USDA=1.639
NC_035079.1	59616212	.	A	C	.	.	MAF_USDA=40.164
NC_035079.1	59616228	.	A	C	.	.	MAF_INRAE=3.333;MAF_USDA=9.167
NC_035079.1	59616256	.	A	C	.	.	MAF_INRAE=3.333
NC_035079.1	59616258	.	C	A	.	.	MAF_INRAE=3.333
NC_035079.1	59616293	.	G	T	.	.	MAF_INRAE=30.38;MAF_USDA=47.647
NC_035079.1	59616306	.	C	T	.	.	MAF_USDA=2.459
NC_035079.1	59616332	.	A	G	.	.	MAF_INRAE=36.667;MAF_USDA=22.917
NC_035079.1	59616344	.	G	C	.	.	MAF_USDA=20.833
NC_035079.1	59616349	.	G	A	.	.	MAF_USDA=1.667
NC_035079.1	59616384	.	T	A	.	.	MAF_INRAE=2.5
NC_035079.1	59616402	.	T	C	.	.	MAF_USDA=43.976
NC_035079.1	59616407	.	A	G	.	.	MAF_INRAE=9.167;MAF_USDA=30.12
NC_035079.1	59616446	.	A	C	.	.	MAF_INRAE=33.333;MAF_USDA=43.452
NC_035079.1	59616459	.	T	C	.	.	MAF_INRAE=33.333;MAF_USDA=42.262
NC_035079.1	59616462	.	C	G	.	.	MAF_INRAE=9.167;MAF_USDA=29.167
NC_035079.1	59616478	.	C	G	.	.	MAF_INRAE=9.167;MAF_USDA=19.643
NC_035079.1	59616556	.	C	T	.	.	MAF_INRAE=15.0;MAF_USDA=10.656
NC_035079.1	59616575	.	T	G	.	.	MAF_INRAE=1.667;MAF_USDA=8.197
NC_035079.1	59616607	.	G	A	.	.	MAF_INRAE=2.5;MAF_USDA=9.836
NC_035079.1	59616618	.	C	T	.	.	MAF_INRAE=8.333;MAF_USDA=29.412
NC_035079.1	59616628	.	A	C	.	.	MAF_INRAE=3.333;MAF_USDA=10.656
NC_035079.1	59616673	.	A	T	.	.	MAF_INRAE=5.063;MAF_USDA=11.475
NC_035079.1	59616679	.	T	C	.	.	MAF_INRAE=5.063;MAF_USDA=11.475
NC_035079.1	59616680	.	T	A	.	.	MAF_USDA=3.279
NC_035079.1	59616696	.	T	C	.	.	MAF_USDA=3.279
NC_035079.1	59616699	.	G	T	.	.	MAF_INRAE=45.57;MAF_USDA=39.412
NC_035079.1	59616723	.	A	T	.	.	MAF_USDA=4.098
NC_035079.1	59616772	.	G	C	.	.	MAF_USDA=1.639
NC_035079.1	59616780	.	A	C	.	.	MAF_INRAE=31.667;MAF_USDA=37.647
NC_035079.1	59616781	.	G	A	.	.	MAF_INRAE=3.333;MAF_USDA=12.295
NC_035079.1	59616784	.	T	A	.	.	MAF_INRAE=3.333;MAF_USDA=12.295
NC_035079.1	59616812	.	C	T	.	.	MAF_USDA=1.639
NC_035079.1	59616826	.	G	A	.	.	MAF_INRAE=46.203;MAF_USDA=39.412
NC_035079.1	59616830	.	G	A	.	.	MAF_INRAE=5.063;MAF_USDA=10.656
NC_035079.1	59616881	.	A	T	.	.	MAF_INRAE=14.167;MAF_USDA=4.098
NC_035079.1	59616896	.	T	C	.	.	MAF_INRAE=5.063;MAF_USDA=11.475
NC_035079.1	59616923	.	A	C	.	.	MAF_INRAE=8.333;MAF_USDA=2.353
NC_035079.1	59616935	.	A	G	.	.	MAF_INRAE=5.063;MAF_USDA=12.295
NC_035079.1	59616968	.	G	T	.	.	MAF_INRAE=5.063;MAF_USDA=10.656
NC_035079.1	59616985	.	C	T	.	.	MAF_INRAE=5.063;MAF_USDA=10.656
NC_035079.1	59617007	.	G	T	.	.	MAF_INRAE=5.063;MAF_USDA=9.836
NC_035079.1	59617012	.	T	C	.	.	MAF_INRAE=8.333;MAF_USDA=30.0
NC_035079.1	59617031	.	A	G	.	.	MAF_USDA=2.459
NC_035079.1	59617032	.	C	T	.	.	MAF_USDA=2.459
NC_035079.1	59617080	.	G	A	.	.	MAF_INRAE=5.063;MAF_USDA=10.656
NC_035079.1	59617084	.	G	T	.	.	MAF_INRAE=3.333;MAF_USDA=10.656
NC_035079.1	59617098	.	C	T	.	.	MAF_USDA=3.279
NC_035079.1	59617099	.	G	T	.	.	MAF_INRAE=8.333
NC_035079.1	59617101	.	A	C	.	.	MAF_INRAE=5.063;MAF_USDA=11.475
NC_035079.1	59617132	.	G	A	.	.	MAF_INRAE=17.5;MAF_USDA=7.059
NC_035079.1	59617134	.	G	T	.	.	MAF_INRAE=5.063;MAF_USDA=10.656
NC_035079.1	59617189	.	C	A	.	.	MAF_INRAE=5.063;MAF_USDA=10.656
NC_035079.1	59617206	.	G	T	.	.	MAF_INRAE=18.987;MAF_USDA=18.824
NC_035079.1	59617284	.	C	A	.	.	MAF_INRAE=3.333;MAF_USDA=3.529
NC_035079.1	59617289	.	G	A	.	.	MAF_USDA=1.639
NC_035079.1	59617308	.	T	C	.	.	MAF_USDA=10.656
NC_035079.1	59617315	.	C	T	.	.	MAF_USDA=1.639
NC_035079.1	59617348	.	G	A	.	.	MAF_INRAE=16.667;MAF_USDA=31.765
NC_035079.1	59617350	.	G	A	.	.	MAF_USDA=2.459
NC_035079.1	59617465	.	A	T	.	.	MAF_INRAE=18.354;MAF_USDA=39.412
NC_035079.1	59617472	.	G	T	.	.	MAF_INRAE=8.333;MAF_USDA=4.167
NC_035079.1	59617526	.	G	T	.	.	MAF_INRAE=16.456;MAF_USDA=10.588
NC_035079.1	59617557	.	G	A	.	.	MAF_INRAE=5.063;MAF_USDA=13.115
NC_035079.1	59617572	.	A	G	.	.	MAF_USDA=1.639
NC_035079.1	59617583	.	G	T	.	.	MAF_USDA=2.459
NC_035079.1	59617618	.	C	T	.	.	MAF_USDA=6.25
NC_035079.1	59617645	.	C	T	.	.	MAF_INRAE=17.089;MAF_USDA=39.412
NC_035079.1	59617670	.	T	G	.	.	MAF_USDA=1.639
NC_035079.1	59617738	.	T	C	.	.	MAF_USDA=3.279
NC_035079.1	59617749	.	G	T	.	.	MAF_USDA=3.279
NC_035079.1	59617777	.	G	A	.	.	MAF_INRAE=5.063;MAF_USDA=9.836
NC_035079.1	59617779	.	T	C	.	.	MAF_INRAE=3.333
NC_035079.1	59617782	.	C	T	.	.	MAF_INRAE=3.333;MAF_USDA=9.836
NC_035079.1	59617812	.	G	T	.	.	MAF_INRAE=5.063;MAF_USDA=9.836
NC_035079.1	59617864	.	T	G	.	.	MAF_INRAE=8.333;MAF_USDA=17.647
NC_035079.1	59617880	.	A	T	.	.	MAF_USDA=3.279
NC_035079.1	59617967	.	G	T	.	.	MAF_USDA=8.824
NC_035079.1	59617983	.	C	T	.	.	MAF_USDA=3.279
NC_035079.1	59617984	.	A	G	.	.	MAF_INRAE=34.81;MAF_USDA=14.706
NC_035079.1	59617987	.	A	G	.	.	MAF_USDA=4.118
NC_035079.1	59618040	.	T	G	.	.	MAF_INRAE=5.063;MAF_USDA=9.016
NC_035079.1	59618041	.	G	T	.	.	MAF_INRAE=3.333;MAF_USDA=9.016
NC_035079.1	59618048	.	T	C	.	.	MAF_INRAE=5.063;MAF_USDA=12.295
NC_035079.1	59618167	.	A	G	.	.	MAF_INRAE=3.333
NC_035079.1	59618188	.	C	T	.	.	MAF_INRAE=3.333;MAF_USDA=2.941
NC_035079.1	59618225	.	C	T	.	.	MAF_INRAE=5.063;MAF_USDA=9.016
NC_035079.1	59618239	.	A	G	.	.	MAF_INRAE=17.722;MAF_USDA=40.0
NC_035079.1	59618252	.	C	A	.	.	MAF_USDA=1.639
NC_035079.1	59618283	.	A	T	.	.	MAF_INRAE=46.835;MAF_USDA=21.765
NC_035079.1	59618321	.	A	G	.	.	MAF_INRAE=5.063;MAF_USDA=9.836
NC_035079.1	59618406	.	A	T	.	.	MAF_INRAE=34.81;MAF_USDA=35.294
NC_035079.1	59618431	.	G	T	.	.	MAF_USDA=3.279
NC_035079.1	59618477	.	C	T	.	.	MAF_INRAE=8.333;MAF_USDA=6.25
NC_035079.1	59618482	.	T	C	.	.	MAF_INRAE=14.167;MAF_USDA=4.098
NC_035079.1	59618500	.	G	T	.	.	MAF_INRAE=5.063;MAF_USDA=10.656
NC_035079.1	59618506	.	C	A	.	.	MAF_INRAE=15.0;MAF_USDA=9.836
NC_035079.1	59618573	.	C	T	.	.	MAF_USDA=9.836
NC_035079.1	59618609	.	C	T	.	.	MAF_INRAE=35.443;MAF_USDA=14.118
NC_035079.1	59618627	.	C	T	.	.	MAF_INRAE=8.333;MAF_USDA=9.016
NC_035079.1	59618645	.	G	A	.	.	MAF_INRAE=5.063;MAF_USDA=9.836
NC_035079.1	59618672	.	T	G	.	.	MAF_USDA=2.459
NC_035079.1	59618697	.	A	G	.	.	MAF_INRAE=5.063;MAF_USDA=9.836
NC_035079.1	59618706	.	A	C	.	.	MAF_USDA=1.639
NC_035079.1	59618718	.	A	T	.	.	MAF_INRAE=48.734;MAF_USDA=8.333
NC_035079.1	59618723	.	C	A	.	.	MAF_INRAE=49.167;MAF_USDA=8.333
NC_035079.1	59618737	.	A	T	.	.	MAF_INRAE=48.734;MAF_USDA=8.333
NC_035079.1	59618775	.	G	A	.	.	MAF_USDA=2.459
NC_035079.1	59618790	.	C	A	.	.	MAF_INRAE=45.0
NC_035079.1	59618812	.	A	C	.	.	MAF_INRAE=13.333;MAF_USDA=20.833
NC_035079.1	59618834	.	T	G	.	.	MAF_INRAE=35.443;MAF_USDA=14.118
NC_035079.1	59618854	.	G	A	.	.	MAF_USDA=1.639
NC_035079.1	59618860	.	C	T	.	.	MAF_USDA=2.459
NC_035079.1	59618907	.	T	A	.	.	MAF_USDA=25.294
NC_035079.1	59618954	.	T	C	.	.	MAF_INRAE=35.443;MAF_USDA=15.294
NC_035079.1	59618986	.	G	A	.	.	MAF_INRAE=4.43;MAF_USDA=10.656
NC_035079.1	59618995	.	T	C	.	.	MAF_INRAE=4.43;MAF_USDA=10.656
NC_035079.1	59619126	.	C	T	.	.	MAF_USDA=2.459
NC_035079.1	59619132	.	G	T	.	.	MAF_USDA=1.639
NC_035079.1	59619138	.	G	C	.	.	MAF_USDA=2.459
NC_035079.1	59619141	.	T	A	.	.	MAF_USDA=2.459
NC_035079.1	59619163	.	A	C	.	.	MAF_USDA=15.294
NC_035079.1	59619171	.	T	C	.	.	MAF_USDA=15.294
NC_035079.1	59619174	.	T	C	.	.	MAF_USDA=16.667
NC_035079.1	59619299	.	G	A	.	.	MAF_INRAE=7.895;MAF_USDA=9.836
NC_035079.1	59619333	.	G	A	.	.	MAF_INRAE=39.873;MAF_USDA=21.176
NC_035079.1	59619355	.	A	G	.	.	MAF_INRAE=10.526;MAF_USDA=9.016
NC_035079.1	59619363	.	C	A	.	.	MAF_USDA=9.836
NC_035079.1	59619471	.	G	T	.	.	MAF_USDA=5.738
NC_035079.1	59619472	.	G	A	.	.	MAF_USDA=5.738
NC_035079.1	59619483	.	C	T	.	.	MAF_USDA=2.459
NC_035079.1	59619537	.	A	G	.	.	MAF_INRAE=34.177;MAF_USDA=16.471
NC_035079.1	59619538	.	C	T	.	.	MAF_INRAE=31.013;MAF_USDA=20.0
NC_035079.1	59619540	.	C	A	.	.	MAF_USDA=1.639
NC_035079.1	59619545	.	T	G	.	.	MAF_INRAE=44.937;MAF_USDA=26.471
NC_035079.1	59619597	.	A	T	.	.	MAF_INRAE=1.667
NC_035079.1	59619623	.	T	C	.	.	MAF_INRAE=46.835;MAF_USDA=30.0
NC_035079.1	59619632	.	T	C	.	.	MAF_INRAE=46.835;MAF_USDA=31.765
NC_035079.1	59619641	.	G	T	.	.	MAF_INRAE=15.19;MAF_USDA=10.588
NC_035079.1	59619659	.	G	A	.	.	MAF_INRAE=5.063;MAF_USDA=9.836
NC_035079.1	59619718	.	G	A	.	.	MAF_INRAE=3.333;MAF_USDA=7.647
NC_035079.1	59619752	.	A	C	.	.	MAF_INRAE=5.063;MAF_USDA=10.656
NC_035079.1	59619779	.	C	T	.	.	MAF_INRAE=14.167;MAF_USDA=4.098
NC_035079.1	59619788	.	A	G	.	.	MAF_USDA=1.639
NC_035079.1	59619795	.	T	A	.	.	MAF_INRAE=5.063;MAF_USDA=10.656
NC_035079.1	59619846	.	G	A	.	.	MAF_INRAE=3.333
NC_035079.1	59619881	.	C	T	.	.	MAF_INRAE=8.333;MAF_USDA=8.333
NC_035079.1	59619919	.	C	T	.	.	MAF_USDA=15.882
NC_035079.1	59619963	.	C	A	.	.	MAF_INRAE=5.063;MAF_USDA=9.836
NC_035079.1	59619974	.	C	A	.	.	MAF_INRAE=8.333;MAF_USDA=6.25
NC_035079.1	59620058	.	A	C	.	.	MAF_INRAE=5.063;MAF_USDA=12.295
NC_035079.1	59620062	.	A	G	.	.	MAF_INRAE=3.333;MAF_USDA=10.656
NC_035079.1	59620068	.	G	A	.	.	MAF_INRAE=3.333;MAF_USDA=7.059
NC_035079.1	59620101	.	G	A	.	.	MAF_INRAE=5.063;MAF_USDA=10.656
NC_035079.1	59620109	.	G	A	.	.	MAF_USDA=2.459
NC_035079.1	59620134	.	T	C	.	.	MAF_INRAE=48.101;MAF_USDA=31.176
NC_035079.1	59620150	.	T	C	.	.	MAF_INRAE=5.696;MAF_USDA=11.765
NC_035079.1	59620162	.	G	A	.	.	MAF_INRAE=5.063;MAF_USDA=9.836
NC_035079.1	59620186	.	C	T	.	.	MAF_INRAE=3.333;MAF_USDA=6.471
NC_035079.1	59620195	.	A	T	.	.	MAF_INRAE=18.987;MAF_USDA=19.412
NC_035079.1	59620273	.	A	G	.	.	MAF_INRAE=18.333;MAF_USDA=7.059
NC_035079.1	59620289	.	G	A	.	.	MAF_INRAE=5.063;MAF_USDA=9.016
NC_035079.1	59620358	.	G	A	.	.	MAF_INRAE=8.333;MAF_USDA=1.667
NC_035079.1	59620359	.	G	A	.	.	MAF_USDA=3.39
NC_035079.1	59620410	.	T	C	.	.	MAF_INRAE=3.333
NC_035079.1	59620444	.	A	G	.	.	MAF_INRAE=4.43;MAF_USDA=10.656
NC_035079.1	59620451	.	T	C	.	.	MAF_INRAE=4.43;MAF_USDA=10.656
NC_035079.1	59620455	.	G	A	.	.	MAF_INRAE=2.5;MAF_USDA=10.656
NC_035079.1	59620508	.	A	G	.	.	MAF_INRAE=4.43;MAF_USDA=10.656
NC_035079.1	59620512	.	C	A	.	.	MAF_INRAE=18.987;MAF_USDA=21.176
NC_035079.1	59620586	.	A	T	.	.	MAF_INRAE=8.333;MAF_USDA=1.639
NC_035079.1	59620668	.	A	C	.	.	MAF_INRAE=36.076;MAF_USDA=13.529
NC_035079.1	59620721	.	T	G	.	.	MAF_INRAE=42.405;MAF_USDA=34.706
NC_035079.1	59620841	.	C	G	.	.	MAF_USDA=1.639
NC_035079.1	59620844	.	G	A	.	.	MAF_INRAE=31.646;MAF_USDA=41.176
NC_035079.1	59620926	.	G	A	.	.	MAF_INRAE=25.949;MAF_USDA=40.588
NC_035079.1	59620970	.	G	A	.	.	MAF_INRAE=16.456;MAF_USDA=10.588
NC_035079.1	59620971	.	C	T	.	.	MAF_USDA=14.706
NC_035079.1	59621012	.	G	A	.	.	MAF_INRAE=47.468;MAF_USDA=30.588
NC_035079.1	59621147	.	G	T	.	.	MAF_USDA=4.167
NC_035079.1	59621158	.	T	G	.	.	MAF_USDA=2.459
NC_035079.1	59621241	.	C	T	.	.	MAF_USDA=3.279
NC_035079.1	59621242	.	C	T	.	.	MAF_USDA=2.353
NC_035079.1	59621267	.	G	A	.	.	MAF_INRAE=43.671;MAF_USDA=20.0
NC_035079.1	59621297	.	C	T	.	.	MAF_USDA=1.639
NC_035079.1	59621298	.	A	G	.	.	MAF_INRAE=37.342;MAF_USDA=28.235
NC_035079.1	59621430	.	C	A	.	.	MAF_USDA=4.167
NC_035079.1	59621511	.	C	T	.	.	MAF_INRAE=15.823;MAF_USDA=17.213
NC_035079.1	59621541	.	T	A	.	.	MAF_INRAE=36.076;MAF_USDA=30.588
NC_035079.1	59621565	.	A	C	.	.	MAF_INRAE=47.468;MAF_USDA=41.765
NC_035079.1	59621569	.	C	A	.	.	MAF_INRAE=1.667;MAF_USDA=11.176
NC_035079.1	59621626	.	A	G	.	.	MAF_INRAE=15.823;MAF_USDA=16.393
NC_035079.1	59621758	.	A	G	.	.	MAF_INRAE=17.5
NC_035079.1	59621774	.	G	A	.	.	MAF_INRAE=17.5
NC_035079.1	59621783	.	C	A	.	.	MAF_USDA=2.459
NC_035079.1	59621786	.	C	A	.	.	MAF_INRAE=48.734;MAF_USDA=30.0
NC_035079.1	59621856	.	G	A	.	.	MAF_INRAE=45.57;MAF_USDA=34.706
NC_035079.1	59621944	.	A	G	.	.	MAF_INRAE=14.167;MAF_USDA=2.459
NC_035079.1	59623280	.	T	G	.	.	MAF_USDA=25.0
NC_035079.1	59623347	.	C	A	.	.	MAF_USDA=33.333
NC_035079.1	59623352	.	A	G	.	.	MAF_INRAE=15.833;MAF_USDA=10.976
NC_035079.1	59623374	.	T	G	.	.	MAF_USDA=29.167
NC_035079.1	59623873	.	C	A	.	.	MAF_USDA=9.167
NC_035079.1	59623926	.	C	G	.	.	MAF_USDA=18.75
NC_035079.1	59623927	.	C	T	.	.	MAF_USDA=16.667
NC_035079.1	59623930	.	A	T	.	.	MAF_USDA=18.75
NC_035079.1	59623932	.	C	T	.	.	MAF_USDA=18.75
NC_035079.1	59623933	.	A	G	.	.	MAF_USDA=18.75
NC_035079.1	59623973	.	C	T	.	.	MAF_INRAE=20.833;MAF_USDA=11.176
NC_035079.1	59624016	.	G	A	.	.	MAF_INRAE=41.667;MAF_USDA=27.711
NC_035079.1	59624117	.	T	A	.	.	MAF_INRAE=2.5
NC_035079.1	59624135	.	C	A	.	.	MAF_INRAE=18.354;MAF_USDA=11.765
NC_035079.1	59624146	.	A	T	.	.	MAF_USDA=1.639
NC_035079.1	59624155	.	G	A	.	.	MAF_USDA=1.639
NC_035079.1	59624161	.	G	A	.	.	MAF_INRAE=40.506;MAF_USDA=25.294
NC_035079.1	59624245	.	G	T	.	.	MAF_INRAE=15.833
NC_035079.1	59624310	.	T	G	.	.	MAF_INRAE=7.895;MAF_USDA=17.5
NC_035079.1	59624321	.	G	T	.	.	MAF_INRAE=37.342;MAF_USDA=25.0
NC_035079.1	59624353	.	A	T	.	.	MAF_INRAE=16.667
NC_035079.1	59624428	.	A	T	.	.	MAF_INRAE=14.167
NC_035079.1	59624496	.	C	T	.	.	MAF_USDA=4.167
NC_035079.1	59624577	.	C	T	.	.	MAF_USDA=11.765
NC_035079.1	59624686	.	G	A	.	.	MAF_USDA=4.098
NC_035079.1	59624699	.	G	A	.	.	MAF_INRAE=48.101;MAF_USDA=35.882
NC_035079.1	59624701	.	G	T	.	.	MAF_INRAE=25.316;MAF_USDA=33.529
NC_035079.1	59624737	.	A	T	.	.	MAF_INRAE=32.278;MAF_USDA=49.412
NC_035079.1	59624756	.	G	A	.	.	MAF_USDA=2.459
NC_035079.1	59624762	.	T	C	.	.	MAF_INRAE=32.278;MAF_USDA=50.0
NC_035079.1	59624778	.	A	G	.	.	MAF_INRAE=31.646;MAF_USDA=48.235
NC_035079.1	59624790	.	T	C	.	.	MAF_INRAE=31.646;MAF_USDA=50.0
NC_035079.1	59624885	.	C	A	.	.	MAF_INRAE=17.5;MAF_USDA=5.294
NC_035079.1	59624904	.	G	T	.	.	MAF_INRAE=5.063;MAF_USDA=12.295
NC_035079.1	59624975	.	T	A	.	.	MAF_INRAE=36.076;MAF_USDA=26.471
NC_035079.1	59625006	.	C	T	.	.	MAF_USDA=9.016
NC_035079.1	59625054	.	T	G	.	.	MAF_INRAE=16.456;MAF_USDA=10.588
NC_035079.1	59625080	.	C	A	.	.	MAF_INRAE=2.532;MAF_USDA=9.412
NC_035079.1	59625339	.	G	A	.	.	MAF_INRAE=36.076;MAF_USDA=27.647
NC_035079.1	59625380	.	T	A	.	.	MAF_USDA=1.639
NC_035079.1	59625381	.	C	A	.	.	MAF_USDA=1.639
NC_035079.1	59625387	.	A	G	.	.	MAF_INRAE=15.823;MAF_USDA=14.754
NC_035079.1	59625395	.	A	T	.	.	MAF_INRAE=15.823;MAF_USDA=14.754
NC_035079.1	59625417	.	C	A	.	.	MAF_USDA=1.639
NC_035079.1	59625418	.	T	C	.	.	MAF_INRAE=47.468;MAF_USDA=49.412
NC_035079.1	59625430	.	C	A	.	.	MAF_INRAE=25.316;MAF_USDA=47.647
NC_035079.1	59625459	.	C	T	.	.	MAF_INRAE=47.468;MAF_USDA=49.412
NC_035079.1	59625471	.	G	A	.	.	MAF_INRAE=47.468;MAF_USDA=49.412
NC_035079.1	59625479	.	C	T	.	.	MAF_INRAE=8.333;MAF_USDA=5.882
NC_035079.1	59625480	.	G	T	.	.	MAF_INRAE=8.333
NC_035079.1	59625495	.	T	G	.	.	MAF_INRAE=36.076;MAF_USDA=39.412
NC_035079.1	59625555	.	G	A	.	.	MAF_INRAE=18.354;MAF_USDA=7.647
NC_035079.1	59625557	.	T	A	.	.	MAF_INRAE=14.167;MAF_USDA=4.918
NC_035079.1	59625626	.	T	G	.	.	MAF_USDA=3.279
NC_035079.1	59625642	.	G	T	.	.	MAF_INRAE=8.333;MAF_USDA=6.471
NC_035079.1	59625681	.	T	C	.	.	MAF_INRAE=37.975;MAF_USDA=16.667
NC_035079.1	59625682	.	AT	AG	.	.	MAF_USDA=41.667
NC_035079.1	59625687	.	T	G	.	.	MAF_INRAE=31.667
NC_035079.1	59625703	.	C	T	.	.	MAF_INRAE=14.167;MAF_USDA=4.918
NC_035079.1	59625715	.	C	A	.	.	MAF_INRAE=8.333
NC_035079.1	59625730	.	A	G	.	.	MAF_INRAE=15.823;MAF_USDA=17.213
NC_035079.1	59625800	.	C	G	.	.	MAF_USDA=8.235
NC_035079.1	59625842	.	C	A	.	.	MAF_INRAE=24.684;MAF_USDA=37.647
NC_035079.1	59625848	.	G	T	.	.	MAF_INRAE=22.152;MAF_USDA=18.235
NC_035079.1	59626005	.	G	T	.	.	MAF_INRAE=16.456;MAF_USDA=11.176
NC_035079.1	59626119	.	C	G,A	.	.	MAF_INRAE=44.167;MAF_USDA=27.083
NC_035079.1	59626120	.	A	G	.	.	MAF_USDA=47.917
NC_035079.1	59626181	.	A	T	.	.	MAF_USDA=1.639
NC_035079.1	59626186	.	G	A	.	.	MAF_USDA=5.294
NC_035079.1	59626194	.	A	G	.	.	MAF_INRAE=1.667;MAF_USDA=2.083
NC_035079.1	59626208	.	C	A	.	.	MAF_INRAE=25.949;MAF_USDA=14.583
NC_035079.1	59626348	.	A	G	.	.	MAF_INRAE=34.177;MAF_USDA=22.353
NC_035079.1	59626418	.	G	A	.	.	MAF_INRAE=33.544;MAF_USDA=17.647
NC_035079.1	59626428	.	A	T	.	.	MAF_INRAE=42.405;MAF_USDA=41.765
NC_035079.1	59626439	.	T	A	.	.	MAF_USDA=2.459
NC_035079.1	59626549	.	G	T	.	.	MAF_INRAE=12.025;MAF_USDA=25.294
NC_035079.1	59626573	.	A	G	.	.	MAF_INRAE=27.848;MAF_USDA=17.059
NC_035079.1	59626594	.	A	G	.	.	MAF_USDA=6.25
NC_035079.1	59626636	.	T	A	.	.	MAF_INRAE=22.5
NC_035079.1	59626656	.	T	A	.	.	MAF_USDA=6.471
NC_035079.1	59626661	.	T	G	.	.	MAF_INRAE=41.772;MAF_USDA=34.118
NC_035079.1	59626697	.	C	T	.	.	MAF_INRAE=41.772;MAF_USDA=33.529
NC_035079.1	59626721	.	G	A	.	.	MAF_INRAE=18.987;MAF_USDA=22.353
NC_035079.1	59626740	.	T	A	.	.	MAF_USDA=7.059
NC_035079.1	59626742	.	C	T	.	.	MAF_INRAE=16.667;MAF_USDA=22.941
NC_035079.1	59626764	.	A	T	.	.	MAF_INRAE=18.987;MAF_USDA=10.417
NC_035079.1	59626779	.	G	A	.	.	MAF_USDA=6.557
NC_035079.1	59626796	.	G	T	.	.	MAF_INRAE=18.987;MAF_USDA=10.0
NC_035079.1	59626801	.	T	G	.	.	MAF_INRAE=46.203;MAF_USDA=31.176
NC_035079.1	59626885	.	T	A	.	.	MAF_INRAE=18.987;MAF_USDA=20.0
NC_035079.1	59626944	.	G	A	.	.	MAF_USDA=6.471
NC_035079.1	59626969	.	G	T	.	.	MAF_INRAE=25.949;MAF_USDA=20.588
NC_035079.1	59627047	.	T	A	.	.	MAF_INRAE=11.667
NC_035079.1	59627050	.	T	A	.	.	MAF_INRAE=11.667;MAF_USDA=3.279
NC_035079.1	59627053	.	T	A	.	.	MAF_INRAE=11.667
NC_035079.1	59627171	.	G	A	.	.	MAF_INRAE=2.532;MAF_USDA=9.412
NC_035079.1	59627194	.	C	G	.	.	MAF_INRAE=22.785;MAF_USDA=12.5
NC_035079.1	59627195	.	A	T	.	.	MAF_USDA=1.639
NC_035079.1	59627268	.	A	C	.	.	MAF_INRAE=45.57;MAF_USDA=29.167
NC_035079.1	59627318	.	C	A	.	.	MAF_USDA=1.639
NC_035079.1	59627441	.	C	T	.	.	MAF_INRAE=10.526;MAF_USDA=8.333
NC_035079.1	59627523	.	C	T	.	.	MAF_INRAE=16.456;MAF_USDA=15.882
NC_035079.1	59627524	.	T	A	.	.	MAF_INRAE=45.833;MAF_USDA=25.294
NC_035079.1	59627584	.	G	T	.	.	MAF_USDA=2.941
NC_035079.1	59627592	.	A	G	.	.	MAF_INRAE=21.519;MAF_USDA=14.706
NC_035079.1	59627664	.	T	C	.	.	MAF_USDA=1.695
NC_035079.1	59627762	.	A	T	.	.	MAF_INRAE=10.526;MAF_USDA=5.952
NC_035079.1	59627766	.	C	A	.	.	MAF_USDA=5.952
NC_035079.1	59627780	.	G	A	.	.	MAF_USDA=3.571
NC_035079.1	59627794	.	G	A	.	.	MAF_USDA=4.167
NC_035079.1	59627886	.	C	T	.	.	MAF_INRAE=10.526;MAF_USDA=10.0
NC_035079.1	59627898	.	T	A	.	.	MAF_INRAE=26.316;MAF_USDA=4.167
NC_035079.1	59627914	.	C	T	.	.	MAF_INRAE=10.526;MAF_USDA=8.824
NC_035079.1	59627943	.	A	G	.	.	MAF_USDA=4.167
NC_035079.1	59628016	.	C	T	.	.	MAF_USDA=1.639
NC_035079.1	59628072	.	G	A	.	.	MAF_USDA=5.738
NC_035079.1	59628114	.	C	G	.	.	MAF_USDA=9.016
NC_035079.1	59628129	.	C	G	.	.	MAF_USDA=7.647
NC_035079.1	59628181	.	G	C	.	.	MAF_INRAE=22.5;MAF_USDA=13.529
NC_035079.1	59628212	.	C	T	.	.	MAF_USDA=5.738
NC_035079.1	59628228	.	G	A	.	.	MAF_INRAE=3.797;MAF_USDA=8.333
NC_035079.1	59628246	.	A	T	.	.	MAF_INRAE=3.797;MAF_USDA=7.059
NC_035079.1	59628373	.	G	T	.	.	MAF_INRAE=10.526;MAF_USDA=7.059
NC_035079.1	59628402	.	T	C	.	.	MAF_INRAE=3.797;MAF_USDA=7.647
NC_035079.1	59628411	.	G	T	.	.	MAF_USDA=1.639
NC_035079.1	59628419	.	G	A	.	.	MAF_INRAE=10.526;MAF_USDA=8.235
NC_035079.1	59628427	.	G	A	.	.	MAF_INRAE=10.526;MAF_USDA=7.647
NC_035079.1	59628448	.	G	T	.	.	MAF_USDA=8.824
NC_035079.1	59628456	.	T	C	.	.	MAF_INRAE=3.797;MAF_USDA=7.647
NC_035079.1	59628502	.	G	T	.	.	MAF_USDA=8.235
NC_035079.1	59628531	.	T	C	.	.	MAF_INRAE=3.797;MAF_USDA=7.647
NC_035079.1	59628597	.	T	G	.	.	MAF_INRAE=3.797;MAF_USDA=7.647
NC_035079.1	59628616	.	C	T	.	.	MAF_INRAE=3.797;MAF_USDA=7.059
NC_035079.1	59628625	.	G	A	.	.	MAF_USDA=4.706
NC_035079.1	59628632	.	A	G	.	.	MAF_INRAE=3.797;MAF_USDA=10.0
NC_035079.1	59628690	.	C	T	.	.	MAF_USDA=7.059
NC_035079.1	59628698	.	G	A	.	.	MAF_USDA=3.279
NC_035079.1	59628783	.	T	C	.	.	MAF_USDA=1.639
NC_035079.1	59628804	.	A	G	.	.	MAF_INRAE=3.797;MAF_USDA=7.647
NC_035079.1	59628813	.	C	A	.	.	MAF_USDA=2.459
NC_035079.1	59628838	.	A	C	.	.	MAF_INRAE=3.797;MAF_USDA=7.647
NC_035079.1	59628844	.	T	C	.	.	MAF_INRAE=3.797;MAF_USDA=7.647
NC_035079.1	59628848	.	G	C	.	.	MAF_INRAE=1.667;MAF_USDA=18.235
NC_035079.1	59628890	.	T	C	.	.	MAF_INRAE=3.797;MAF_USDA=7.059
NC_035079.1	59628906	.	A	C	.	.	MAF_INRAE=2.532;MAF_USDA=9.412
NC_035079.1	59628956	.	C	A	.	.	MAF_INRAE=3.797;MAF_USDA=7.647
NC_035079.1	59628990	.	T	A	.	.	MAF_USDA=4.167
NC_035079.1	59629019	.	A	C	.	.	MAF_INRAE=3.797;MAF_USDA=5.738
NC_035079.1	59629101	.	G	A	.	.	MAF_INRAE=3.797;MAF_USDA=7.647
NC_035079.1	59629112	.	A	G	.	.	MAF_USDA=1.639
NC_035079.1	59629115	.	A	G	.	.	MAF_INRAE=3.797;MAF_USDA=7.647
NC_035079.1	59629132	.	G	A	.	.	MAF_INRAE=3.797;MAF_USDA=7.647
NC_035079.1	59629331	.	C	T	.	.	MAF_INRAE=3.797;MAF_USDA=7.647
NC_035079.1	59629402	.	C	T	.	.	MAF_USDA=1.639
NC_035079.1	59629475	.	G	T	.	.	MAF_INRAE=3.797
NC_035079.1	59629509	.	G	T	.	.	MAF_USDA=5.738
NC_035079.1	59629568	.	T	G	.	.	MAF_INRAE=3.797;MAF_USDA=7.647
NC_035079.1	59629579	.	A	G	.	.	MAF_INRAE=3.797;MAF_USDA=7.647
NC_035079.1	59629644	.	G	T	.	.	MAF_INRAE=10.526;MAF_USDA=7.647
NC_035079.1	59629771	.	C	A	.	.	MAF_INRAE=3.797;MAF_USDA=7.738
NC_035079.1	59629772	.	A	C	.	.	MAF_INRAE=8.333;MAF_USDA=1.667
NC_035079.1	59629869	.	G	T	.	.	MAF_INRAE=3.797;MAF_USDA=7.647
NC_035079.1	59629923	.	A	C	.	.	MAF_USDA=8.333
NC_035079.1	59629998	.	G	A	.	.	MAF_INRAE=3.333
NC_035079.1	59630137	.	C	T	.	.	MAF_INRAE=10.526;MAF_USDA=7.647
NC_035079.1	59630170	.	A	T	.	.	MAF_USDA=4.706
NC_035079.1	59630198	.	T	G	.	.	MAF_INRAE=10.526;MAF_USDA=7.647
NC_035079.1	59630241	.	T	A	.	.	MAF_INRAE=16.456;MAF_USDA=10.588
NC_035079.1	59630259	.	G	T	.	.	MAF_INRAE=3.797;MAF_USDA=7.647
NC_035079.1	59630347	.	G	A	.	.	MAF_INRAE=3.797;MAF_USDA=7.647
NC_035079.1	59630460	.	C	A	.	.	MAF_INRAE=3.797;MAF_USDA=7.647
NC_035079.1	59630576	.	T	C	.	.	MAF_INRAE=29.747;MAF_USDA=10.0
NC_035079.1	59630687	.	A	T	.	.	MAF_INRAE=3.165
NC_035079.1	59630700	.	T	G	.	.	MAF_USDA=9.412
NC_035079.1	59630714	.	C	A	.	.	MAF_INRAE=21.519;MAF_USDA=18.824
NC_035079.1	59630781	.	A	G	.	.	MAF_INRAE=3.797;MAF_USDA=7.059
NC_035079.1	59630794	.	G	A	.	.	MAF_INRAE=14.167;MAF_USDA=4.098
NC_035079.1	59630817	.	A	C	.	.	MAF_INRAE=16.456;MAF_USDA=29.412
NC_035079.1	59630822	.	C	T	.	.	MAF_USDA=10.0
NC_035079.1	59630842	.	G	A	.	.	MAF_INRAE=8.333;MAF_USDA=8.333
NC_035079.1	59631027	.	G	A	.	.	MAF_USDA=1.639
NC_035079.1	59631169	.	C	T	.	.	MAF_INRAE=10.526;MAF_USDA=7.059
NC_035079.1	59631222	.	T	A	.	.	MAF_USDA=1.639
NC_035079.1	59631277	.	A	T	.	.	MAF_INRAE=3.797;MAF_USDA=16.471
NC_035079.1	59631302	.	C	T	.	.	MAF_INRAE=3.797;MAF_USDA=16.471
NC_035079.1	59631311	.	G	C	.	.	MAF_INRAE=16.456;MAF_USDA=10.0
NC_035079.1	59631474	.	T	C	.	.	MAF_USDA=6.25
NC_035079.1	59631538	.	AGAGAGTGT	AGAGAGTGC	.	.	MAF_USDA=6.25
NC_035079.1	59631546	.	T	C	.	.	MAF_INRAE=3.797
NC_035079.1	59631912	.	G	A	.	.	MAF_INRAE=3.797;MAF_USDA=7.059
NC_035079.1	59631919	.	C	G	.	.	MAF_INRAE=3.797;MAF_USDA=7.059
NC_035079.1	59631965	.	C	A	.	.	MAF_USDA=6.471
NC_035079.1	59632054	.	T	A	.	.	MAF_USDA=6.471
NC_035079.1	59632081	.	T	A	.	.	MAF_USDA=6.25
NC_035079.1	59632148	.	G	A	.	.	MAF_USDA=6.557
NC_035079.1	59632162	.	G	T	.	.	MAF_USDA=29.412
NC_035079.1	59632170	.	G	T	.	.	MAF_USDA=1.639
NC_035079.1	59632296	.	G	A	.	.	MAF_USDA=3.279
NC_035079.1	59632324	.	T	C	.	.	MAF_INRAE=29.114;MAF_USDA=44.118
NC_035079.1	59632341	.	C	G	.	.	MAF_INRAE=1.667;MAF_USDA=6.25
NC_035079.1	59632343	.	T	A	.	.	MAF_USDA=2.459
NC_035079.1	59632389	.	G	T	.	.	MAF_INRAE=3.797;MAF_USDA=20.0
NC_035079.1	59632450	.	T	A	.	.	MAF_INRAE=18.987;MAF_USDA=7.059
NC_035079.1	59632513	.	G	A	.	.	MAF_INRAE=3.797;MAF_USDA=5.882
NC_035079.1	59632620	.	T	A	.	.	MAF_INRAE=10.127;MAF_USDA=14.706
NC_035079.1	59632706	.	A	G	.	.	MAF_INRAE=3.797;MAF_USDA=3.279
NC_035079.1	59632773	.	T	C	.	.	MAF_USDA=6.25
NC_035079.1	59633445	.	C	T	.	.	MAF_INRAE=3.797;MAF_USDA=6.471
NC_035079.1	59633501	.	T	C	.	.	MAF_INRAE=3.797;MAF_USDA=7.059
NC_035079.1	59633533	.	C	T	.	.	MAF_USDA=5.738
NC_035079.1	59633656	.	G	A	.	.	MAF_INRAE=10.526;MAF_USDA=7.059
NC_035079.1	59633804	.	A	T	.	.	MAF_USDA=2.459
NC_035079.1	59633812	.	G	A	.	.	MAF_USDA=2.459
NC_035079.1	59633842	.	G	A	.	.	MAF_INRAE=3.797;MAF_USDA=7.059
NC_035079.1	59633866	.	C	T	.	.	MAF_USDA=4.098
NC_035079.1	59633955	.	G	T	.	.	MAF_INRAE=18.987;MAF_USDA=7.647
NC_035079.1	59634026	.	G	C	.	.	MAF_INRAE=3.797;MAF_USDA=6.471
NC_035079.1	59634103	.	G	A	.	.	MAF_INRAE=5.063
NC_035079.1	59634295	.	C	T	.	.	MAF_USDA=1.639
NC_035079.1	59634297	.	G	A	.	.	MAF_INRAE=29.747;MAF_USDA=21.765
NC_035079.1	59634447	.	C	T	.	.	MAF_USDA=4.098
NC_035079.1	59634482	.	A	C	.	.	MAF_USDA=9.836
NC_035079.1	59634497	.	G	A	.	.	MAF_INRAE=1.667;MAF_USDA=7.059
NC_035079.1	59634498	.	T	A	.	.	MAF_USDA=13.115
NC_035079.1	59634507	.	A	T	.	.	MAF_INRAE=1.667;MAF_USDA=6.471
NC_035079.1	59634510	.	G	A	.	.	MAF_INRAE=1.667;MAF_USDA=6.471
NC_035079.1	59634579	.	A	T	.	.	MAF_USDA=13.115
NC_035079.1	59634580	.	G	A	.	.	MAF_INRAE=5.063;MAF_USDA=17.059
NC_035079.1	59634585	.	G	A	.	.	MAF_USDA=13.934
NC_035079.1	59634588	.	C	T	.	.	MAF_INRAE=13.291
NC_035079.1	59634684	.	G	T	.	.	MAF_INRAE=2.5;MAF_USDA=8.824
NC_035079.1	59634721	.	C	T	.	.	MAF_USDA=4.098
NC_035079.1	59634722	.	G	A	.	.	MAF_USDA=1.639
NC_035079.1	59634834	.	A	G	.	.	MAF_INRAE=16.456;MAF_USDA=11.176
NC_035079.1	59634848	.	T	A	.	.	MAF_INRAE=3.797;MAF_USDA=6.471
NC_035079.1	59634927	.	A	G	.	.	MAF_INRAE=29.747;MAF_USDA=11.176
NC_035079.1	59634941	.	A	C	.	.	MAF_USDA=1.639
NC_035079.1	59634943	.	C	T	.	.	MAF_USDA=3.279
NC_035079.1	59634970	.	G	A	.	.	MAF_INRAE=18.987;MAF_USDA=7.647
NC_035079.1	59635041	.	T	C	.	.	MAF_USDA=1.639
NC_035079.1	59635105	.	G	A	.	.	MAF_INRAE=18.987;MAF_USDA=9.412
NC_035079.1	59635155	.	T	G	.	.	MAF_INRAE=2.532;MAF_USDA=10.0
NC_035079.1	59635324	.	C	T	.	.	MAF_INRAE=15.823;MAF_USDA=9.412
NC_035079.1	59635342	.	A	C	.	.	MAF_INRAE=20.833;MAF_USDA=11.765
NC_035079.1	59635346	.	C	A	.	.	MAF_INRAE=22.152;MAF_USDA=11.176
NC_035079.1	59635353	.	A	G	.	.	MAF_INRAE=20.253;MAF_USDA=4.918
NC_035079.1	59635449	.	C	A	.	.	MAF_USDA=1.639
NC_035079.1	59635523	.	C	T	.	.	MAF_USDA=1.639
NC_035079.1	59635526	.	T	A	.	.	MAF_USDA=1.639
NC_035079.1	59635743	.	C	T	.	.	MAF_INRAE=5.063;MAF_USDA=3.279
NC_035079.1	59635835	.	C	A	.	.	MAF_USDA=5.738
NC_035079.1	59636059	.	G	T	.	.	MAF_INRAE=16.456;MAF_USDA=11.176
NC_035079.1	59636243	.	C	G	.	.	MAF_INRAE=8.333;MAF_USDA=3.279
NC_035079.1	59636345	.	C	T	.	.	MAF_USDA=4.918
NC_035079.1	59636434	.	C	T	.	.	MAF_USDA=1.639
NC_035079.1	59636460	.	C	A	.	.	MAF_USDA=2.459
NC_035079.1	59636464	.	A	G	.	.	MAF_USDA=2.459
NC_035079.1	59636468	.	A	G	.	.	MAF_USDA=2.459
NC_035079.1	59636593	.	G	C	.	.	MAF_INRAE=17.089;MAF_USDA=11.765
NC_035079.1	59636832	.	G	C	.	.	MAF_USDA=1.639
NC_035079.1	59636941	.	A	C	.	.	MAF_USDA=3.279
NC_035079.1	59636981	.	T	A	.	.	MAF_INRAE=13.333;MAF_USDA=4.098
NC_035079.1	59637105	.	G	A	.	.	MAF_INRAE=13.291
NC_035079.1	59637124	.	T	A	.	.	MAF_INRAE=37.342;MAF_USDA=25.294
NC_035079.1	59637208	.	T	G	.	.	MAF_INRAE=37.975;MAF_USDA=25.294
NC_035079.1	59637261	.	C	A	.	.	MAF_INRAE=17.089;MAF_USDA=10.588
NC_035079.1	59637312	.	C	A	.	.	MAF_USDA=2.459
NC_035079.1	59637342	.	T	C	.	.	MAF_INRAE=5.063;MAF_USDA=8.235
NC_035079.1	59637395	.	T	C	.	.	MAF_USDA=10.588
NC_035079.1	59637478	.	G	A	.	.	MAF_INRAE=2.532;MAF_USDA=19.412
NC_035079.1	59637483	.	G	T	.	.	MAF_INRAE=16.456;MAF_USDA=10.588
NC_035079.1	59637546	.	G	C	.	.	MAF_USDA=1.639
NC_035079.1	59637549	.	G	A	.	.	MAF_USDA=1.639
NC_035079.1	59637577	.	T	G	.	.	MAF_INRAE=8.333;MAF_USDA=3.279
NC_035079.1	59637587	.	G	A	.	.	MAF_INRAE=17.089;MAF_USDA=10.588
NC_035079.1	59637631	.	T	A	.	.	MAF_USDA=1.667
NC_035079.1	59637645	.	G	A	.	.	MAF_USDA=10.833
NC_035079.1	59637660	.	G	A	.	.	MAF_INRAE=17.089;MAF_USDA=11.176
NC_035079.1	59637802	.	A	T	.	.	MAF_USDA=1.639
NC_035079.1	59637807	.	T	C	.	.	MAF_INRAE=3.333
NC_035079.1	59637812	.	C	T	.	.	MAF_INRAE=4.167
NC_035079.1	59637817	.	A	G	.	.	MAF_INRAE=4.167
NC_035079.1	59637826	.	C	G	.	.	MAF_INRAE=19.62;MAF_USDA=25.0
NC_035079.1	59637833	.	T	A	.	.	MAF_INRAE=4.167
NC_035079.1	59637834	.	G	A	.	.	MAF_INRAE=13.924
NC_035079.1	59637835	.	T	C	.	.	MAF_INRAE=4.167
NC_035079.1	59637901	.	G	A	.	.	MAF_USDA=1.639
NC_035079.1	59637903	.	T	A	.	.	MAF_USDA=1.639
NC_035079.1	59637926	.	G	C	.	.	MAF_USDA=1.639
NC_035079.1	59638003	.	G	A	.	.	MAF_INRAE=17.089;MAF_USDA=10.588
NC_035079.1	59638048	.	T	C	.	.	MAF_INRAE=19.167;MAF_USDA=10.0
NC_035079.1	59638082	.	C	G	.	.	MAF_INRAE=17.089;MAF_USDA=10.588
NC_035079.1	59638111	.	G	A	.	.	MAF_USDA=1.765
NC_035079.1	59638146	.	T	C	.	.	MAF_USDA=16.393
NC_035079.1	59638152	.	A	G	.	.	MAF_USDA=7.377
NC_035079.1	59638158	.	T	A	.	.	MAF_USDA=13.934
NC_035079.1	59638161	.	A	G	.	.	MAF_USDA=13.934
NC_035079.1	59638183	.	T	A	.	.	MAF_INRAE=2.5
NC_035079.1	59638194	.	T	C	.	.	MAF_INRAE=3.333;MAF_USDA=10.417
NC_035079.1	59638226	.	A	G	.	.	MAF_USDA=4.167
NC_035079.1	59638230	.	C	A	.	.	MAF_INRAE=4.167
NC_035079.1	59638238	.	C	T	.	.	MAF_INRAE=14.167;MAF_USDA=10.656
NC_035079.1	59638271	.	A	T	.	.	MAF_INRAE=2.5
NC_035079.1	59638282	.	A	C	.	.	MAF_INRAE=14.167;MAF_USDA=10.656
NC_035079.1	59638300	.	C	T	.	.	MAF_USDA=1.639
NC_035079.1	59638302	.	C	T	.	.	MAF_USDA=9.836
NC_035079.1	59638340	.	AGG	AGA	.	.	MAF_USDA=4.167
NC_035079.1	59638406	.	T	C	.	.	MAF_USDA=1.639
NC_035079.1	59638439	.	C	T	.	.	MAF_USDA=13.529
NC_035079.1	59638494	.	G	C	.	.	MAF_USDA=1.639
NC_035079.1	59638511	.	C	T	.	.	MAF_USDA=8.824
NC_035079.1	59638555	.	T	A	.	.	MAF_USDA=12.353
NC_035079.1	59638570	.	TCAGTTCACAAATGGCC	TCAGTTCACAAATGGCT	.	.	MAF_USDA=16.667
NC_035079.1	59638599	.	C	T	.	.	MAF_USDA=35.882
NC_035079.1	59638630	.	T	A	.	.	MAF_USDA=9.412
NC_035079.1	59638706	.	A	C	.	.	MAF_USDA=1.639
NC_035079.1	59638726	.	C	T	.	.	MAF_INRAE=16.456;MAF_USDA=12.941
NC_035079.1	59638777	.	G	T	.	.	MAF_USDA=1.639
NC_035079.1	59638788	.	A	T	.	.	MAF_INRAE=16.456;MAF_USDA=10.0
NC_035079.1	59638827	.	A	G	.	.	MAF_INRAE=15.833;MAF_USDA=6.471
NC_035079.1	59638837	.	A	T	.	.	MAF_INRAE=16.456;MAF_USDA=10.588
NC_035079.1	59638839	.	C	T	.	.	MAF_INRAE=43.671;MAF_USDA=37.647
NC_035079.1	59638842	.	C	A	.	.	MAF_USDA=1.639
NC_035079.1	59638845	.	C	T	.	.	MAF_INRAE=8.861;MAF_USDA=13.529
NC_035079.1	59638846	.	A	G	.	.	MAF_INRAE=10.0;MAF_USDA=13.529
NC_035079.1	59638873	.	A	C	.	.	MAF_USDA=3.279
NC_035079.1	59638880	.	T	G	.	.	MAF_USDA=3.279
NC_035079.1	59638887	.	G	A	.	.	MAF_INRAE=13.924
NC_035079.1	59638896	.	A	C	.	.	MAF_INRAE=25.949;MAF_USDA=36.471
NC_035079.1	59638907	.	G	A	.	.	MAF_INRAE=16.456;MAF_USDA=11.176
NC_035079.1	59638909	.	C	G	.	.	MAF_USDA=8.333
NC_035079.1	59638924	.	A	C	.	.	MAF_INRAE=8.861;MAF_USDA=25.0
NC_035079.1	59638956	.	C	T	.	.	MAF_USDA=1.639
NC_035079.1	59638974	.	A	G	.	.	MAF_USDA=4.118
NC_035079.1	59639008	.	G	A	.	.	MAF_USDA=5.738
NC_035079.1	59639014	.	G	T	.	.	MAF_INRAE=14.167;MAF_USDA=9.016
NC_035079.1	59639058	.	A	G	.	.	MAF_INRAE=8.861;MAF_USDA=19.412
NC_035079.1	59639132	.	G	C	.	.	MAF_USDA=2.459
NC_035079.1	59639178	.	G	C	.	.	MAF_INRAE=33.544;MAF_USDA=26.23
NC_035079.1	59639219	.	A	T	.	.	MAF_INRAE=5.063;MAF_USDA=5.294
NC_035079.1	59639304	.	C	T	.	.	MAF_INRAE=16.456;MAF_USDA=10.588
NC_035079.1	59639386	.	G	T	.	.	MAF_INRAE=3.333;MAF_USDA=4.706
NC_035079.1	59639389	.	A	T	.	.	MAF_USDA=4.167
NC_035079.1	59639561	.	T	G	.	.	MAF_INRAE=15.19;MAF_USDA=10.0
NC_035079.1	59639606	.	G	A	.	.	MAF_USDA=1.639
NC_035079.1	59639641	.	C	T	.	.	MAF_INRAE=16.456;MAF_USDA=11.176
NC_035079.1	59639754	.	T	C	.	.	MAF_INRAE=16.456;MAF_USDA=14.118
NC_035079.1	59639756	.	C	A	.	.	MAF_USDA=7.377
NC_035079.1	59639804	.	G	A	.	.	MAF_INRAE=29.747;MAF_USDA=21.176
NC_035079.1	59639831	.	C	T	.	.	MAF_INRAE=3.333;MAF_USDA=7.059
NC_035079.1	59639901	.	A	G	.	.	MAF_INRAE=16.456;MAF_USDA=12.941
NC_035079.1	59640015	.	C	A	.	.	MAF_USDA=4.918
NC_035079.1	59640022	.	C	T	.	.	MAF_INRAE=15.823;MAF_USDA=14.118
NC_035079.1	59640031	.	G	A	.	.	MAF_USDA=1.639
NC_035079.1	59640056	.	G	A	.	.	MAF_USDA=4.098
NC_035079.1	59640092	.	C	T	.	.	MAF_USDA=1.639
NC_035079.1	59640099	.	A	G	.	.	MAF_INRAE=16.456;MAF_USDA=13.529
NC_035079.1	59640105	.	C	A	.	.	MAF_USDA=2.459
NC_035079.1	59640161	.	G	A	.	.	MAF_USDA=1.639
NC_035079.1	59640175	.	C	T	.	.	MAF_INRAE=16.456;MAF_USDA=10.588
NC_035079.1	59640291	.	A	G	.	.	MAF_USDA=4.918
NC_035079.1	59640415	.	A	G	.	.	MAF_INRAE=3.333;MAF_USDA=2.941
NC_035079.1	59640449	.	C	T	.	.	MAF_INRAE=16.456;MAF_USDA=10.0
NC_035079.1	59640451	.	C	G	.	.	MAF_INRAE=13.333;MAF_USDA=10.0
NC_035079.1	59640485	.	G	A	.	.	MAF_USDA=1.667
NC_035079.1	59640564	.	A	G	.	.	MAF_INRAE=33.544;MAF_USDA=27.647
NC_035079.1	59640625	.	C	A	.	.	MAF_USDA=14.706
NC_035079.1	59640633	.	T	G	.	.	MAF_INRAE=18.987;MAF_USDA=7.059
NC_035079.1	59640642	.	T	C	.	.	MAF_INRAE=16.456;MAF_USDA=10.588
NC_035079.1	59640670	.	A	G	.	.	MAF_USDA=4.098
NC_035079.1	59640699	.	C	T	.	.	MAF_INRAE=1.667;MAF_USDA=15.574
NC_035079.1	59640706	.	G	A	.	.	MAF_INRAE=1.667
NC_035079.1	59640716	.	T	G	.	.	MAF_INRAE=1.667;MAF_USDA=14.754
NC_035079.1	59640720	.	T	C	.	.	MAF_INRAE=1.667;MAF_USDA=14.754
NC_035079.1	59640722	.	G	A	.	.	MAF_INRAE=14.167;MAF_USDA=11.475
NC_035079.1	59640730	.	C	G	.	.	MAF_USDA=13.115
NC_035079.1	59640731	.	A	G	.	.	MAF_INRAE=1.667;MAF_USDA=13.115
NC_035079.1	59640739	.	T	A	.	.	MAF_INRAE=1.667
NC_035079.1	59640794	.	G	A	.	.	MAF_USDA=1.639
NC_035079.1	59640830	.	G	C	.	.	MAF_INRAE=19.167;MAF_USDA=10.588
NC_035079.1	59640838	.	C	G	.	.	MAF_USDA=27.083
NC_035079.1	59640860	.	C	T	.	.	MAF_USDA=4.167
NC_035079.1	59640861	.	T	C	.	.	MAF_INRAE=16.667
NC_035079.1	59640869	.	T	C	.	.	MAF_INRAE=2.5;MAF_USDA=8.333
NC_035079.1	59640878	.	TGCTGAATGAC	TGCTGAATGAG	.	.	MAF_USDA=18.75
NC_035079.1	59640888	.	C	G	.	.	MAF_INRAE=43.333
NC_035079.1	59640919	.	C	G	.	.	MAF_USDA=9.836
NC_035079.1	59640922	.	G	A	.	.	MAF_INRAE=1.667
NC_035079.1	59640933	.	T	G	.	.	MAF_USDA=10.0
NC_035079.1	59640943	.	C	T	.	.	MAF_USDA=25.0
NC_035079.1	59640979	.	C	A	.	.	MAF_USDA=11.475
NC_035079.1	59640983	.	A	T	.	.	MAF_USDA=21.311
NC_035079.1	59640995	.	G	A	.	.	MAF_USDA=8.197
NC_035079.1	59641021	.	G	A	.	.	MAF_INRAE=13.333;MAF_USDA=17.059
NC_035079.1	59641043	.	G	A	.	.	MAF_INRAE=1.667
NC_035079.1	59641088	.	G	T	.	.	MAF_USDA=1.639
NC_035079.1	59641127	.	G	T	.	.	MAF_INRAE=16.456;MAF_USDA=10.0
NC_035079.1	59641145	.	G	A	.	.	MAF_INRAE=13.924
NC_035079.1	59641151	.	G	A	.	.	MAF_INRAE=14.167
NC_035079.1	59641154	.	C	T	.	.	MAF_USDA=4.098
NC_035079.1	59641192	.	G	A	.	.	MAF_USDA=3.39
NC_035079.1	59641341	.	C	T	.	.	MAF_USDA=4.167
NC_035079.1	59641344	.	T	G	.	.	MAF_USDA=1.667
NC_035079.1	59641389	.	G	A	.	.	MAF_INRAE=39.241;MAF_USDA=49.412
NC_035079.1	59641431	.	T	C	.	.	MAF_INRAE=13.924
NC_035079.1	59641469	.	C	T	.	.	MAF_INRAE=5.063;MAF_USDA=5.882
NC_035079.1	59641514	.	G	A	.	.	MAF_INRAE=18.987;MAF_USDA=7.059
NC_035079.1	59641525	.	A	G	.	.	MAF_INRAE=16.456;MAF_USDA=14.118
NC_035079.1	59641530	.	G	A	.	.	MAF_USDA=4.918
NC_035079.1	59641544	.	T	C	.	.	MAF_USDA=1.639
NC_035079.1	59641556	.	T	C	.	.	MAF_USDA=1.639
NC_035079.1	59641572	.	A	G	.	.	MAF_INRAE=16.456;MAF_USDA=11.765
NC_035079.1	59641631	.	A	T	.	.	MAF_USDA=1.639
NC_035079.1	59641634	.	T	C	.	.	MAF_INRAE=16.456;MAF_USDA=13.529
NC_035079.1	59641666	.	A	G	.	.	MAF_INRAE=16.456;MAF_USDA=13.529
NC_035079.1	59641739	.	T	C	.	.	MAF_USDA=1.639
NC_035079.1	59641795	.	T	G	.	.	MAF_INRAE=8.333;MAF_USDA=3.279
NC_035079.1	59641813	.	A	G	.	.	MAF_INRAE=16.456;MAF_USDA=20.833
NC_035079.1	59641830	.	A	G	.	.	MAF_INRAE=16.456;MAF_USDA=13.529
NC_035079.1	59641924	.	G	A	.	.	MAF_USDA=2.459
NC_035079.1	59641939	.	C	A	.	.	MAF_USDA=1.765
NC_035079.1	59641949	.	G	C	.	.	MAF_INRAE=42.405;MAF_USDA=50.0
NC_035079.1	59642036	.	A	T	.	.	MAF_INRAE=33.544;MAF_USDA=26.471
NC_035079.1	59642067	.	G	A	.	.	MAF_INRAE=16.456;MAF_USDA=11.765
NC_035079.1	59642071	.	C	T	.	.	MAF_INRAE=13.333;MAF_USDA=14.706
NC_035079.1	59642082	.	G	T	.	.	MAF_INRAE=16.456;MAF_USDA=13.529
NC_035079.1	59642155	.	T	A	.	.	MAF_INRAE=16.456;MAF_USDA=10.588
NC_035079.1	59642199	.	C	T	.	.	MAF_USDA=1.639
NC_035079.1	59642287	.	T	G	.	.	MAF_INRAE=15.823;MAF_USDA=10.588
NC_035079.1	59642303	.	G	A	.	.	MAF_INRAE=16.456;MAF_USDA=10.588
NC_035079.1	59642351	.	G	T	.	.	MAF_INRAE=3.333;MAF_USDA=2.941
NC_035079.1	59642360	.	T	G	.	.	MAF_USDA=10.656
NC_035079.1	59642402	.	T	A	.	.	MAF_USDA=1.639
NC_035079.1	59642532	.	G	A	.	.	MAF_USDA=4.167
NC_035079.1	59642541	.	G	A	.	.	MAF_USDA=5.833
NC_035079.1	59642563	.	G	A	.	.	MAF_INRAE=16.456;MAF_USDA=12.5
NC_035079.1	59642574	.	C	T	.	.	MAF_INRAE=15.823;MAF_USDA=25.0
NC_035079.1	59642612	.	C	T	.	.	MAF_INRAE=15.823;MAF_USDA=9.412
NC_035079.1	59642657	.	T	G	.	.	MAF_USDA=47.826
NC_035079.1	59643161	.	A	T	.	.	MAF_INRAE=3.333;MAF_USDA=4.348
NC_035079.1	59643246	.	C	T	.	.	MAF_USDA=20.833
NC_035079.1	59643249	.	G	A	.	.	MAF_USDA=45.833
NC_035079.1	59643253	.	C	T	.	.	MAF_USDA=20.833
NC_035079.1	59643334	.	T	C	.	.	MAF_USDA=29.167
NC_035079.1	59644016	.	A	T	.	.	MAF_INRAE=16.456;MAF_USDA=12.353
NC_035079.1	59644032	.	C	T	.	.	MAF_INRAE=15.823;MAF_USDA=18.75
NC_035079.1	59644047	.	T	C	.	.	MAF_INRAE=12.658
NC_035079.1	59644063	.	C	A	.	.	MAF_INRAE=9.167;MAF_USDA=11.765
NC_035079.1	59644065	.	A	G	.	.	MAF_USDA=3.279
NC_035079.1	59644069	.	A	G	.	.	MAF_INRAE=9.167;MAF_USDA=7.647
NC_035079.1	59644071	.	C	T	.	.	MAF_USDA=3.279
NC_035079.1	59644088	.	C	T	.	.	MAF_INRAE=8.333;MAF_USDA=10.588
NC_035079.1	59644093	.	C	A	.	.	MAF_INRAE=9.167;MAF_USDA=8.235
NC_035079.1	59644095	.	T	C	.	.	MAF_INRAE=18.333;MAF_USDA=9.412
NC_035079.1	59644100	.	T	A	.	.	MAF_INRAE=9.167;MAF_USDA=10.0
NC_035079.1	59644116	.	C	T	.	.	MAF_USDA=3.279
NC_035079.1	59644123	.	C	A	.	.	MAF_USDA=3.279
NC_035079.1	59644128	.	C	T	.	.	MAF_INRAE=10.833;MAF_USDA=8.824
NC_035079.1	59644158	.	G	T	.	.	MAF_INRAE=15.823;MAF_USDA=9.412
NC_035079.1	59644168	.	G	A	.	.	MAF_INRAE=3.333;MAF_USDA=2.941
NC_035079.1	59644283	.	G	T	.	.	MAF_INRAE=17.089;MAF_USDA=10.588
NC_035079.1	59644366	.	C	A	.	.	MAF_INRAE=8.861;MAF_USDA=14.118
NC_035079.1	59644379	.	G	T	.	.	MAF_USDA=2.459
NC_035079.1	59644396	.	G	A	.	.	MAF_INRAE=16.456;MAF_USDA=10.588
NC_035079.1	59644476	.	A	C	.	.	MAF_INRAE=16.456;MAF_USDA=9.412
NC_035079.1	59644484	.	G	A	.	.	MAF_INRAE=2.532;MAF_USDA=10.588
NC_035079.1	59644489	.	C	T	.	.	MAF_INRAE=14.167;MAF_USDA=11.475
NC_035079.1	59644515	.	A	C	.	.	MAF_USDA=2.459
NC_035079.1	59644543	.	C	A	.	.	MAF_INRAE=1.667
NC_035079.1	59644549	.	G	A	.	.	MAF_INRAE=2.5;MAF_USDA=7.377
NC_035079.1	59644578	.	A	G	.	.	MAF_INRAE=8.333;MAF_USDA=18.75
NC_035079.1	59644679	.	G	T	.	.	MAF_USDA=14.583
NC_035079.1	59644687	.	C	T	.	.	MAF_USDA=4.167
NC_035079.1	59644757	.	A	T	.	.	MAF_USDA=16.667
NC_035079.1	59645230	.	G	T	.	.	MAF_USDA=21.739
NC_035079.1	59645386	.	G	T	.	.	MAF_INRAE=14.557;MAF_USDA=20.833
NC_035079.1	59645520	.	T	C	.	.	MAF_INRAE=16.456;MAF_USDA=10.588
NC_035079.1	59645522	.	C	T	.	.	MAF_INRAE=13.333;MAF_USDA=11.176
NC_035079.1	59645570	.	C	T	.	.	MAF_INRAE=16.456;MAF_USDA=11.765
NC_035079.1	59645605	.	A	G	.	.	MAF_USDA=1.639
NC_035079.1	59645618	.	A	C	.	.	MAF_INRAE=16.456;MAF_USDA=20.833
NC_035079.1	59645670	.	G	T	.	.	MAF_INRAE=17.089;MAF_USDA=11.176
NC_035079.1	59645714	.	T	G	.	.	MAF_INRAE=16.456;MAF_USDA=10.0
NC_035079.1	59645722	.	C	A	.	.	MAF_USDA=6.471
NC_035079.1	59645742	.	C	A	.	.	MAF_INRAE=8.333;MAF_USDA=7.377
NC_035079.1	59645749	.	T	C	.	.	MAF_INRAE=16.456;MAF_USDA=10.0
NC_035079.1	59645814	.	T	A	.	.	MAF_INRAE=8.861;MAF_USDA=13.529
NC_035079.1	59645859	.	G	A	.	.	MAF_INRAE=5.063;MAF_USDA=2.459
NC_035079.1	59645872	.	C	A	.	.	MAF_INRAE=17.089;MAF_USDA=11.176
NC_035079.1	59645904	.	G	A	.	.	MAF_USDA=7.059
NC_035079.1	59645920	.	G	A	.	.	MAF_USDA=4.878
NC_035079.1	59645937	.	T	A	.	.	MAF_INRAE=5.063
NC_035079.1	59645949	.	T	C	.	.	MAF_INRAE=16.456;MAF_USDA=15.294
NC_035079.1	59645972	.	A	G	.	.	MAF_USDA=1.639
NC_035079.1	59645974	.	T	A	.	.	MAF_INRAE=17.089;MAF_USDA=11.765
NC_035079.1	59645993	.	C	T	.	.	MAF_INRAE=15.0;MAF_USDA=13.115
NC_035079.1	59646022	.	C	T	.	.	MAF_INRAE=16.456;MAF_USDA=9.412
NC_035079.1	59646137	.	A	C	.	.	MAF_USDA=1.639
NC_035079.1	59646141	.	A	T	.	.	MAF_INRAE=17.089;MAF_USDA=11.765
NC_035079.1	59646153	.	C	T	.	.	MAF_INRAE=16.456;MAF_USDA=14.118
NC_035079.1	59646242	.	C	T	.	.	MAF_USDA=1.639
NC_035079.1	59646251	.	C	T	.	.	MAF_USDA=5.738
NC_035079.1	59646274	.	C	T	.	.	MAF_USDA=4.098
NC_035079.1	59646275	.	A	T	.	.	MAF_INRAE=16.456;MAF_USDA=10.0
NC_035079.1	59646381	.	G	T	.	.	MAF_INRAE=3.333;MAF_USDA=5.882
NC_035079.1	59646408	.	T	A	.	.	MAF_INRAE=17.089;MAF_USDA=25.0
NC_035079.1	59646409	.	C	T	.	.	MAF_INRAE=19.167;MAF_USDA=11.176
NC_035079.1	59646431	.	C	A	.	.	MAF_USDA=6.25
NC_035079.1	59646466	.	G	A	.	.	MAF_USDA=4.098
NC_035079.1	59646479	.	G	T	.	.	MAF_USDA=1.639
NC_035079.1	59646507	.	G	A	.	.	MAF_INRAE=16.456;MAF_USDA=10.588
NC_035079.1	59646520	.	G	A	.	.	MAF_INRAE=16.667;MAF_USDA=7.059
NC_035079.1	59646572	.	C	T	.	.	MAF_INRAE=16.456;MAF_USDA=10.0
NC_035079.1	59646576	.	A	C	.	.	MAF_INRAE=32.5;MAF_USDA=27.059
NC_035079.1	59646660	.	T	C	.	.	MAF_INRAE=16.456;MAF_USDA=10.588
NC_035079.1	59646742	.	C	A	.	.	MAF_INRAE=8.333;MAF_USDA=2.459
NC_035079.1	59646861	.	T	C	.	.	MAF_INRAE=16.456;MAF_USDA=14.118
NC_035079.1	59646916	.	C	T	.	.	MAF_INRAE=16.456;MAF_USDA=14.706
NC_035079.1	59646942	.	A	G	.	.	MAF_INRAE=16.456;MAF_USDA=13.529
NC_035079.1	59646965	.	G	A	.	.	MAF_USDA=1.639
NC_035079.1	59646971	.	T	C	.	.	MAF_INRAE=17.089;MAF_USDA=11.765
NC_035079.1	59647062	.	G	T	.	.	MAF_INRAE=17.089;MAF_USDA=11.765
NC_035079.1	59647069	.	G	A	.	.	MAF_INRAE=16.456;MAF_USDA=10.588
NC_035079.1	59647158	.	G	A	.	.	MAF_USDA=1.639
NC_035079.1	59647168	.	T	G	.	.	MAF_USDA=11.475
NC_035079.1	59647188	.	C	G	.	.	MAF_INRAE=13.333;MAF_USDA=11.475
NC_035079.1	59647206	.	A	T	.	.	MAF_INRAE=2.532;MAF_USDA=9.412
NC_035079.1	59647294	.	G	A	.	.	MAF_INRAE=8.333;MAF_USDA=12.353
NC_035079.1	59647574	.	G	T	.	.	MAF_USDA=1.639
NC_035079.1	59647614	.	A	G	.	.	MAF_INRAE=13.924
NC_035079.1	59647685	.	A	T	.	.	MAF_INRAE=8.333;MAF_USDA=12.353
NC_035079.1	59647699	.	A	G	.	.	MAF_USDA=20.492
NC_035079.1	59647707	.	A	C	.	.	MAF_INRAE=3.333;MAF_USDA=2.941
NC_035079.1	59647775	.	C	A	.	.	MAF_INRAE=17.089;MAF_USDA=12.941
NC_035079.1	59647814	.	A	G	.	.	MAF_INRAE=39.873;MAF_USDA=41.176
NC_035079.1	59647870	.	A	C	.	.	MAF_INRAE=16.456;MAF_USDA=10.588
NC_035079.1	59647883	.	T	A	.	.	MAF_INRAE=16.456;MAF_USDA=10.588
NC_035079.1	59647931	.	C	T	.	.	MAF_USDA=1.639
NC_035079.1	59647992	.	C	T	.	.	MAF_INRAE=16.456;MAF_USDA=11.176
NC_035079.1	59648071	.	T	A	.	.	MAF_INRAE=15.823;MAF_USDA=12.353
NC_035079.1	59648072	.	G	T	.	.	MAF_INRAE=17.5;MAF_USDA=12.353
NC_035079.1	59648097	.	A	T	.	.	MAF_INRAE=2.532;MAF_USDA=10.588
NC_035079.1	59648112	.	G	A	.	.	MAF_INRAE=16.456;MAF_USDA=10.714
NC_035079.1	59648119	.	G	T	.	.	MAF_INRAE=13.924
NC_035079.1	59648138	.	T	A	.	.	MAF_INRAE=16.456;MAF_USDA=10.714
NC_035079.1	59648156	.	T	C	.	.	MAF_USDA=2.5
NC_035079.1	59648274	.	A	T	.	.	MAF_INRAE=17.089;MAF_USDA=12.5
NC_035079.1	59648289	.	ACT	ACC	.	.	MAF_USDA=4.167
NC_035079.1	59648291	.	T	C	.	.	MAF_INRAE=38.608;MAF_USDA=45.902
NC_035079.1	59648302	.	T	C	.	.	MAF_INRAE=13.333;MAF_USDA=20.833
NC_035079.1	59648308	.	C	T	.	.	MAF_USDA=20.833
NC_035079.1	59648309	.	C	G	.	.	MAF_USDA=20.833
NC_035079.1	59648310	.	G	C	.	.	MAF_USDA=20.833
NC_035079.1	59648448	.	G	A	.	.	MAF_USDA=1.639
NC_035079.1	59648516	.	G	T	.	.	MAF_INRAE=3.333;MAF_USDA=2.941
NC_035079.1	59648536	.	G	A	.	.	MAF_USDA=4.237
NC_035079.1	59648537	.	G	T	.	.	MAF_INRAE=17.089;MAF_USDA=12.651
NC_035079.1	59648541	.	T	G	.	.	MAF_USDA=1.667
NC_035079.1	59648555	.	T	G	.	.	MAF_INRAE=16.456;MAF_USDA=10.119
NC_035079.1	59648627	.	G	C	.	.	MAF_USDA=1.639
NC_035079.1	59648659	.	G	T	.	.	MAF_USDA=3.333
NC_035079.1	59648670	.	A	C	.	.	MAF_USDA=1.667
NC_035079.1	59648743	.	A	T	.	.	MAF_USDA=3.333
NC_035079.1	59648753	.	A	C	.	.	MAF_USDA=6.25
NC_035079.1	59648755	.	T	C	.	.	MAF_USDA=2.5
NC_035079.1	59648777	.	A	G	.	.	MAF_USDA=6.25
NC_035079.1	59648932	.	G	A	.	.	MAF_INRAE=16.456;MAF_USDA=10.714
NC_035079.1	59649083	.	T	C	.	.	MAF_INRAE=16.456;MAF_USDA=14.286
NC_035079.1	59649084	.	G	A	.	.	MAF_INRAE=13.333;MAF_USDA=10.714
NC_035079.1	59649097	.	G	C	.	.	MAF_USDA=1.667
NC_035079.1	59649104	.	C	T	.	.	MAF_USDA=5.0
NC_035079.1	59649191	.	G	T	.	.	MAF_USDA=4.167
NC_035079.1	59649192	.	G	A	.	.	MAF_USDA=1.667
NC_035079.1	59649243	.	C	A	.	.	MAF_INRAE=37.342;MAF_USDA=28.571
NC_035079.1	59649344	.	C	A	.	.	MAF_USDA=5.0
NC_035079.1	59649378	.	G	A	.	.	MAF_USDA=1.667
NC_035079.1	59649424	.	G	T	.	.	MAF_USDA=1.667
NC_035079.1	59649432	.	C	T	.	.	MAF_INRAE=18.354;MAF_USDA=11.31
NC_035079.1	59649486	.	T	C	.	.	MAF_INRAE=16.456;MAF_USDA=13.095
NC_035079.1	59649511	.	T	G	.	.	MAF_INRAE=16.456;MAF_USDA=9.524
NC_035079.1	59649524	.	G	A	.	.	MAF_USDA=2.5
NC_035079.1	59649551	.	A	G	.	.	MAF_USDA=4.098
NC_035079.1	59649620	.	G	T	.	.	MAF_USDA=7.647
NC_035079.1	59649627	.	A	G	.	.	MAF_INRAE=13.333;MAF_USDA=14.583
NC_035079.1	59649656	.	A	G	.	.	MAF_INRAE=18.333;MAF_USDA=8.824
NC_035079.1	59649668	.	C	A	.	.	MAF_INRAE=19.167;MAF_USDA=11.176
NC_035079.1	59649676	.	G	A	.	.	MAF_INRAE=13.333;MAF_USDA=20.833
NC_035079.1	59649691	.	G	T	.	.	MAF_INRAE=18.987;MAF_USDA=7.059
NC_035079.1	59649754	.	C	A	.	.	MAF_USDA=4.098
NC_035079.1	59649846	.	C	T	.	.	MAF_USDA=1.639
NC_035079.1	59650141	.	G	A	.	.	MAF_INRAE=3.333;MAF_USDA=2.941
NC_035079.1	59650157	.	A	G	.	.	MAF_USDA=3.279
NC_035079.1	59650212	.	C	A	.	.	MAF_USDA=1.765
NC_035079.1	59650263	.	C	A	.	.	MAF_INRAE=2.5;MAF_USDA=2.381
NC_035079.1	59650434	.	A	T	.	.	MAF_USDA=2.5
NC_035079.1	59650445	.	G	A	.	.	MAF_INRAE=14.167;MAF_USDA=9.167
NC_035079.1	59650464	.	T	G	.	.	MAF_INRAE=32.911;MAF_USDA=27.381
NC_035079.1	59650469	.	C	T	.	.	MAF_INRAE=5.063
NC_035079.1	59650477	.	G	A	.	.	MAF_INRAE=14.167;MAF_USDA=10.833
NC_035079.1	59650488	.	C	T	.	.	MAF_INRAE=3.333;MAF_USDA=2.976
NC_035079.1	59650496	.	G	T	.	.	MAF_INRAE=3.333;MAF_USDA=2.976
NC_035079.1	59650522	.	G	A	.	.	MAF_INRAE=37.342;MAF_USDA=16.667
NC_035079.1	59650570	.	C	T	.	.	MAF_INRAE=12.5;MAF_USDA=20.833
NC_035079.1	59650586	.	T	A	.	.	MAF_USDA=4.167
NC_035079.1	59650653	.	C	T	.	.	MAF_USDA=2.459
NC_035079.1	59650667	.	G	T	.	.	MAF_INRAE=3.333;MAF_USDA=4.167
NC_035079.1	59650671	.	C	A	.	.	MAF_USDA=1.639
NC_035079.1	59650737	.	T	C	.	.	MAF_USDA=4.918
NC_035079.1	59650739	.	T	C	.	.	MAF_USDA=4.918
NC_035079.1	59650756	.	T	C	.	.	MAF_INRAE=18.354;MAF_USDA=9.524
NC_035079.1	59650811	.	G	T	.	.	MAF_USDA=5.833
NC_035079.1	59650914	.	G	T	.	.	MAF_USDA=8.333
NC_035079.1	59651124	.	T	C	.	.	MAF_INRAE=16.456;MAF_USDA=13.69
NC_035079.1	59651339	.	G	T	.	.	MAF_INRAE=5.063;MAF_USDA=1.639
NC_035079.1	59651365	.	G	A	.	.	MAF_INRAE=16.456;MAF_USDA=11.176
NC_035079.1	59651394	.	G	T	.	.	MAF_INRAE=5.063
NC_035079.1	59651396	.	C	A	.	.	MAF_USDA=2.459
NC_035079.1	59651471	.	G	T	.	.	MAF_INRAE=21.519;MAF_USDA=17.059
NC_035079.1	59651527	.	C	T	.	.	MAF_INRAE=44.937;MAF_USDA=41.176
NC_035079.1	59651564	.	C	A	.	.	MAF_USDA=4.098
NC_035079.1	59651595	.	C	A	.	.	MAF_INRAE=21.519;MAF_USDA=17.059
NC_035079.1	59651624	.	C	A	.	.	MAF_INRAE=16.456;MAF_USDA=10.588
NC_035079.1	59651665	.	T	A	.	.	MAF_INRAE=16.456;MAF_USDA=9.016
NC_035079.1	59651671	.	C	A	.	.	MAF_USDA=4.098
NC_035079.1	59651679	.	T	A	.	.	MAF_USDA=1.639
NC_035079.1	59651687	.	C	G	.	.	MAF_USDA=3.279
NC_035079.1	59651798	.	C	A	.	.	MAF_INRAE=3.333;MAF_USDA=2.941
NC_035079.1	59651825	.	A	G	.	.	MAF_USDA=5.882
NC_035079.1	59651827	.	C	T	.	.	MAF_USDA=1.639
NC_035079.1	59651854	.	C	A	.	.	MAF_INRAE=45.57;MAF_USDA=41.176
NC_035079.1	59651886	.	G	T	.	.	MAF_USDA=1.667
NC_035079.1	59651912	.	T	G	.	.	MAF_INRAE=44.937;MAF_USDA=41.667
NC_035079.1	59651946	.	CT	CG	.	.	MAF_USDA=12.5
NC_035079.1	59651949	.	A	G	.	.	MAF_INRAE=18.333;MAF_USDA=31.25
NC_035079.1	59651956	.	T	A	.	.	MAF_INRAE=16.456;MAF_USDA=10.119
NC_035079.1	59651992	.	C	A	.	.	MAF_INRAE=8.333;MAF_USDA=6.667
NC_035079.1	59652054	.	T	A	.	.	MAF_USDA=2.459
NC_035079.1	59652123	.	C	T	.	.	MAF_INRAE=16.456;MAF_USDA=10.588
NC_035079.1	59652200	.	T	C	.	.	MAF_INRAE=36.076;MAF_USDA=35.294
NC_035079.1	59652243	.	G	A	.	.	MAF_INRAE=22.5;MAF_USDA=14.118
NC_035079.1	59652266	.	G	T	.	.	MAF_INRAE=36.076;MAF_USDA=34.118
NC_035079.1	59652278	.	T	C	.	.	MAF_USDA=1.639
NC_035079.1	59652280	.	A	C	.	.	MAF_INRAE=14.167;MAF_USDA=7.377
NC_035079.1	59652309	.	T	A	.	.	MAF_USDA=1.639
NC_035079.1	59652327	.	G	A	.	.	MAF_INRAE=36.709;MAF_USDA=34.706
NC_035079.1	59652386	.	A	T	.	.	MAF_INRAE=12.658
NC_035079.1	59652388	.	T	G	.	.	MAF_INRAE=30.38
NC_035079.1	59652442	.	A	C	.	.	MAF_INRAE=32.911;MAF_USDA=14.706
NC_035079.1	59652467	.	G	T	.	.	MAF_INRAE=17.089;MAF_USDA=26.471
NC_035079.1	59652576	.	A	G	.	.	MAF_USDA=4.706
NC_035079.1	59652716	.	G	T	.	.	MAF_INRAE=8.333;MAF_USDA=1.639
NC_035079.1	59652792	.	T	A	.	.	MAF_INRAE=16.456;MAF_USDA=10.588
NC_035079.1	59652795	.	T	A	.	.	MAF_INRAE=23.333;MAF_USDA=45.294
NC_035079.1	59652852	.	C	T	.	.	MAF_INRAE=13.291;MAF_USDA=16.471
NC_035079.1	59652873	.	C	A	.	.	MAF_INRAE=36.076;MAF_USDA=31.176
NC_035079.1	59652929	.	T	A	.	.	MAF_INRAE=18.987;MAF_USDA=16.471
NC_035079.1	59652934	.	C	T	.	.	MAF_INRAE=8.333;MAF_USDA=1.639
NC_035079.1	59652980	.	T	C	.	.	MAF_USDA=1.639
NC_035079.1	59653051	.	G	A	.	.	MAF_USDA=3.279
NC_035079.1	59653097	.	T	C	.	.	MAF_USDA=1.639
NC_035079.1	59653275	.	C	T	.	.	MAF_INRAE=36.076;MAF_USDA=25.0
NC_035079.1	59653321	.	T	C	.	.	MAF_USDA=3.279
NC_035079.1	59653374	.	G	A	.	.	MAF_INRAE=1.667;MAF_USDA=25.0
NC_035079.1	59653427	.	G	A	.	.	MAF_USDA=4.098
NC_035079.1	59653477	.	C	A	.	.	MAF_INRAE=32.911;MAF_USDA=16.471
NC_035079.1	59653531	.	C	T	.	.	MAF_INRAE=8.333;MAF_USDA=5.738
NC_035079.1	59653533	.	C	T	.	.	MAF_INRAE=46.835;MAF_USDA=30.588
NC_035079.1	59653534	.	C	T	.	.	MAF_INRAE=8.333;MAF_USDA=2.459
NC_035079.1	59653586	.	G	T	.	.	MAF_INRAE=46.835;MAF_USDA=35.294
NC_035079.1	59653705	.	C	T	.	.	MAF_USDA=4.098
NC_035079.1	59653706	.	G	A	.	.	MAF_USDA=2.353
NC_035079.1	59653983	.	T	A	.	.	MAF_INRAE=8.333
NC_035079.1	59654117	.	C	T	.	.	MAF_INRAE=14.167;MAF_USDA=4.098
NC_035079.1	59654215	.	C	T	.	.	MAF_USDA=2.941
NC_035079.1	59654384	.	C	T	.	.	MAF_USDA=1.639
NC_035079.1	59654464	.	T	G	.	.	MAF_INRAE=7.595;MAF_USDA=10.0
NC_035079.1	59654529	.	G	T	.	.	MAF_USDA=5.738
NC_035079.1	59654571	.	T	C	.	.	MAF_USDA=4.918
NC_035079.1	59654576	.	C	A	.	.	MAF_INRAE=32.911;MAF_USDA=14.118
NC_035079.1	59654604	.	G	A	.	.	MAF_USDA=4.918
NC_035079.1	59654999	.	A	T	.	.	MAF_USDA=4.098
NC_035079.1	59655008	.	C	G	.	.	MAF_USDA=5.738
NC_035079.1	59655015	.	C	T	.	.	MAF_USDA=6.557
NC_035079.1	59655103	.	C	T	.	.	MAF_USDA=4.918
NC_035079.1	59655233	.	C	T	.	.	MAF_USDA=3.279
NC_035079.1	59655251	.	C	T	.	.	MAF_USDA=3.279
NC_035079.1	59655290	.	C	A	.	.	MAF_INRAE=32.911;MAF_USDA=13.529
NC_035079.1	59655310	.	C	A	.	.	MAF_USDA=5.738
NC_035079.1	59655398	.	C	A	.	.	MAF_INRAE=10.526;MAF_USDA=8.333
NC_035079.1	59655479	.	G	A	.	.	MAF_INRAE=14.167;MAF_USDA=4.098
NC_035079.1	59655555	.	G	A	.	.	MAF_USDA=6.557
NC_035079.1	59655817	.	G	T	.	.	MAF_INRAE=3.333;MAF_USDA=2.941
NC_035079.1	59655840	.	T	C	.	.	MAF_INRAE=15.0;MAF_USDA=5.294
NC_035079.1	59655921	.	G	T	.	.	MAF_USDA=2.459
NC_035079.1	59655930	.	A	T	.	.	MAF_INRAE=8.333
NC_035079.1	59655933	.	A	G	.	.	MAF_USDA=3.279
NC_035079.1	59655946	.	T	C	.	.	MAF_USDA=1.639
NC_035079.1	59655952	.	A	C	.	.	MAF_USDA=1.639
NC_035079.1	59655972	.	G	A	.	.	MAF_INRAE=18.987;MAF_USDA=14.118
NC_035079.1	59656016	.	G	T	.	.	MAF_INRAE=18.987;MAF_USDA=7.059
NC_035079.1	59656086	.	C	G	.	.	MAF_USDA=1.639
NC_035079.1	59656091	.	C	A	.	.	MAF_USDA=5.294
NC_035079.1	59659747	.	C	T	.	.	MAF_USDA=2.5
NC_035079.1	59659777	.	G	T	.	.	MAF_INRAE=2.632
NC_035079.1	59659780	.	C	A	.	.	MAF_USDA=4.918
NC_035079.1	59659785	.	T	G	.	.	MAF_USDA=4.918
NC_035079.1	59659844	.	C	T	.	.	MAF_USDA=4.918
NC_035079.1	59659862	.	C	A	.	.	MAF_INRAE=8.333;MAF_USDA=7.377
NC_035079.1	59659972	.	G	T	.	.	MAF_INRAE=13.333;MAF_USDA=6.471
NC_035079.1	59660026	.	T	A	.	.	MAF_USDA=4.918
NC_035079.1	59660050	.	T	C	.	.	MAF_INRAE=8.333;MAF_USDA=11.475
NC_035079.1	59660060	.	T	G	.	.	MAF_USDA=9.836
NC_035079.1	59660083	.	A	T	.	.	MAF_INRAE=8.333;MAF_USDA=1.639
NC_035079.1	59660086	.	T	C	.	.	MAF_INRAE=8.333;MAF_USDA=1.639
NC_035079.1	59660163	.	C	T	.	.	MAF_INRAE=5.063
NC_035079.1	59660245	.	A	G	.	.	MAF_USDA=12.295
NC_035079.1	59660328	.	G	A	.	.	MAF_INRAE=3.333;MAF_USDA=4.167
NC_035079.1	59660379	.	C	A	.	.	MAF_USDA=1.639
NC_035079.1	59660635	.	C	T	.	.	MAF_USDA=1.667
NC_035079.1	59660647	.	G	T	.	.	MAF_USDA=3.659
NC_035079.1	59660665	.	G	T	.	.	MAF_USDA=4.237
NC_035079.1	59660783	.	G	A	.	.	MAF_USDA=5.085
NC_035079.1	59660806	.	A	T	.	.	MAF_USDA=2.459
NC_035079.1	59660833	.	G	C	.	.	MAF_USDA=1.639
NC_035079.1	59660834	.	C	T	.	.	MAF_USDA=1.639
NC_035079.1	59660865	.	A	G	.	.	MAF_INRAE=14.167;MAF_USDA=3.279
NC_035079.1	59660922	.	G	T	.	.	MAF_USDA=5.738
NC_035079.1	59661102	.	G	A	.	.	MAF_USDA=1.639
NC_035079.1	59661127	.	T	C	.	.	MAF_USDA=3.279
NC_035079.1	59661217	.	G	A	.	.	MAF_INRAE=10.526;MAF_USDA=8.333
NC_035079.1	59661336	.	C	T	.	.	MAF_USDA=2.459
NC_035079.1	59661371	.	C	T	.	.	MAF_INRAE=16.456;MAF_USDA=20.833
NC_035079.1	59661406	.	T	G	.	.	MAF_USDA=5.738
NC_035079.1	59661526	.	G	A	.	.	MAF_USDA=4.706
NC_035079.1	59661571	.	G	A	.	.	MAF_USDA=4.118
NC_035079.1	59661697	.	A	C	.	.	MAF_USDA=1.639
NC_035079.1	59661712	.	A	T	.	.	MAF_USDA=6.25
NC_035079.1	59661766	.	G	A	.	.	MAF_USDA=3.529
NC_035079.1	59661772	.	C	A	.	.	MAF_USDA=1.639
NC_035079.1	59661776	.	T	G	.	.	MAF_INRAE=38.608;MAF_USDA=14.706
NC_035079.1	59661810	.	T	G	.	.	MAF_INRAE=18.987;MAF_USDA=24.118
NC_035079.1	59661812	.	G	T	.	.	MAF_INRAE=16.667;MAF_USDA=24.118
NC_035079.1	59661858	.	A	C	.	.	MAF_USDA=4.098
NC_035079.1	59661924	.	C	A	.	.	MAF_USDA=1.639
NC_035079.1	59661972	.	T	G	.	.	MAF_USDA=1.639
NC_035079.1	59661994	.	C	T	.	.	MAF_USDA=6.25
NC_035079.1	59662036	.	T	G	.	.	MAF_USDA=4.918
NC_035079.1	59662071	.	A	G	.	.	MAF_USDA=3.529
NC_035079.1	59662264	.	C	A	.	.	MAF_INRAE=8.861;MAF_USDA=13.529
NC_035079.1	59662277	.	C	T	.	.	MAF_USDA=1.667
NC_035079.1	59662319	.	T	A	.	.	MAF_INRAE=18.987;MAF_USDA=15.882
NC_035079.1	59662617	.	T	A	.	.	MAF_INRAE=18.987;MAF_USDA=25.882
NC_035079.1	59662670	.	T	C	.	.	MAF_USDA=2.459
NC_035079.1	59662732	.	A	G	.	.	MAF_USDA=3.279
NC_035079.1	59662844	.	A	G	.	.	MAF_USDA=4.098
NC_035079.1	59662985	.	T	A	.	.	MAF_USDA=2.459
NC_035079.1	59663041	.	T	C	.	.	MAF_USDA=17.647
NC_035079.1	59663107	.	C	T	.	.	MAF_USDA=11.475
NC_035079.1	59663239	.	T	A	.	.	MAF_USDA=1.639
NC_035079.1	59663241	.	A	G	.	.	MAF_USDA=1.639
NC_035079.1	59663349	.	G	A	.	.	MAF_USDA=4.918
NC_035079.1	59663368	.	T	C	.	.	MAF_USDA=2.459
NC_035079.1	59663433	.	C	T	.	.	MAF_USDA=4.118
NC_035079.1	59663460	.	C	T	.	.	MAF_USDA=6.25
NC_035079.1	59663502	.	A	G	.	.	MAF_USDA=1.639
NC_035079.1	59663507	.	A	T	.	.	MAF_USDA=5.738
NC_035079.1	59663533	.	C	T	.	.	MAF_USDA=2.941
NC_035079.1	59663555	.	C	T	.	.	MAF_USDA=1.639
NC_035079.1	59663669	.	T	C	.	.	MAF_USDA=15.574
NC_035079.1	59663938	.	T	G	.	.	MAF_INRAE=13.924;MAF_USDA=21.311
NC_035079.1	59664050	.	A	G	.	.	MAF_USDA=5.738
NC_035079.1	59664168	.	A	T	.	.	MAF_INRAE=33.544;MAF_USDA=29.167
NC_035079.1	59664202	.	G	A	.	.	MAF_USDA=4.098
NC_035079.1	59664210	.	A	T	.	.	MAF_USDA=3.279
NC_035079.1	59664239	.	T	G	.	.	MAF_USDA=1.639
NC_035079.1	59664257	.	G	T	.	.	MAF_INRAE=16.456;MAF_USDA=10.588
NC_035079.1	59664259	.	C	A	.	.	MAF_USDA=4.918
NC_035079.1	59664281	.	G	A	.	.	MAF_INRAE=3.333;MAF_USDA=4.118
NC_035079.1	59664289	.	G	T	.	.	MAF_USDA=2.459
NC_035079.1	59664409	.	C	A	.	.	MAF_INRAE=32.911;MAF_USDA=10.0
NC_035079.1	59664444	.	A	T	.	.	MAF_INRAE=10.526;MAF_USDA=8.333
NC_035079.1	59664513	.	A	C	.	.	MAF_USDA=1.765
NC_035079.1	59664519	.	G	T	.	.	MAF_USDA=1.639
NC_035079.1	59664722	.	A	C	.	.	MAF_INRAE=8.861;MAF_USDA=10.588
NC_035079.1	59664743	.	A	C	.	.	MAF_INRAE=13.924;MAF_USDA=2.459
NC_035079.1	59664791	.	G	A	.	.	MAF_USDA=2.459
NC_035079.1	59664867	.	G	A	.	.	MAF_INRAE=16.456;MAF_USDA=10.0
NC_035079.1	59664906	.	A	T	.	.	MAF_INRAE=33.544;MAF_USDA=11.176
NC_035079.1	59664919	.	T	A	.	.	MAF_INRAE=14.167;MAF_USDA=4.118
NC_035079.1	59664972	.	C	A	.	.	MAF_INRAE=10.526;MAF_USDA=8.333
NC_035079.1	59664977	.	G	A	.	.	MAF_USDA=1.667
NC_035079.1	59665076	.	A	T	.	.	MAF_INRAE=8.861;MAF_USDA=11.765
NC_035079.1	59665148	.	A	T	.	.	MAF_INRAE=8.861;MAF_USDA=27.083
NC_035079.1	59665150	.	A	C	.	.	MAF_INRAE=49.367;MAF_USDA=29.167
NC_035079.1	59665300	.	C	T	.	.	MAF_USDA=2.459
NC_035079.1	59665304	.	C	A	.	.	MAF_INRAE=16.456;MAF_USDA=10.588
NC_035079.1	59665308	.	C	T	.	.	MAF_USDA=1.765
NC_035079.1	59665330	.	C	T	.	.	MAF_USDA=1.639
NC_035079.1	59665359	.	A	T	.	.	MAF_INRAE=49.367;MAF_USDA=21.176
NC_035079.1	59665465	.	A	G	.	.	MAF_INRAE=41.139;MAF_USDA=44.118
NC_035079.1	59665484	.	C	A	.	.	MAF_INRAE=18.987;MAF_USDA=6.471
NC_035079.1	59665623	.	G	A	.	.	MAF_INRAE=3.333;MAF_USDA=2.941
NC_035079.1	59665645	.	A	T	.	.	MAF_USDA=2.459
NC_035079.1	59665729	.	C	A	.	.	MAF_USDA=6.25
NC_035079.1	59666034	.	C	A	.	.	MAF_USDA=4.098
NC_035079.1	59666044	.	C	T	.	.	MAF_INRAE=5.063
NC_035079.1	59666076	.	C	T	.	.	MAF_INRAE=25.316;MAF_USDA=26.471
NC_035079.1	59666131	.	G	A	.	.	MAF_USDA=2.459
NC_035079.1	59666171	.	A	G	.	.	MAF_USDA=3.279
NC_035079.1	59666188	.	C	A	.	.	MAF_INRAE=9.494;MAF_USDA=20.588
NC_035079.1	59666214	.	A	C	.	.	MAF_INRAE=16.456;MAF_USDA=10.588
NC_035079.1	59666257	.	G	T	.	.	MAF_USDA=2.459
NC_035079.1	59666284	.	T	A	.	.	MAF_USDA=1.639
NC_035079.1	59666425	.	G	A	.	.	MAF_INRAE=18.987;MAF_USDA=15.882
NC_035079.1	59666431	.	T	G	.	.	MAF_USDA=7.377
NC_035079.1	59666450	.	G	A	.	.	MAF_USDA=2.459
NC_035079.1	59666454	.	A	C	.	.	MAF_USDA=5.738
NC_035079.1	59666489	.	C	G	.	.	MAF_INRAE=9.167;MAF_USDA=8.235
NC_035079.1	59666515	.	A	T	.	.	MAF_USDA=1.639
NC_035079.1	59666523	.	T	C	.	.	MAF_USDA=2.459
NC_035079.1	59666552	.	A	G	.	.	MAF_INRAE=12.025;MAF_USDA=10.656
NC_035079.1	59666563	.	C	T	.	.	MAF_INRAE=12.025;MAF_USDA=11.475
NC_035079.1	59666632	.	A	T	.	.	MAF_USDA=4.918
NC_035079.1	59666655	.	C	A	.	.	MAF_USDA=2.459
NC_035079.1	59666662	.	G	C	.	.	MAF_USDA=2.459
NC_035079.1	59666738	.	A	G	.	.	MAF_INRAE=9.494;MAF_USDA=22.619
NC_035079.1	59666750	.	A	G	.	.	MAF_INRAE=9.494;MAF_USDA=15.882
NC_035079.1	59666801	.	G	A	.	.	MAF_INRAE=5.063
NC_035079.1	59666924	.	A	G	.	.	MAF_INRAE=16.456;MAF_USDA=10.588
NC_035079.1	59667003	.	T	C	.	.	MAF_USDA=10.656
NC_035079.1	59667056	.	C	T	.	.	MAF_INRAE=8.861;MAF_USDA=13.529
NC_035079.1	59667075	.	A	T	.	.	MAF_INRAE=5.696;MAF_USDA=1.639
NC_035079.1	59667080	.	C	T	.	.	MAF_USDA=5.738
NC_035079.1	59667096	.	A	T	.	.	MAF_INRAE=43.671;MAF_USDA=12.353
NC_035079.1	59667101	.	T	A	.	.	MAF_USDA=1.639
NC_035079.1	59667118	.	C	G	.	.	MAF_USDA=11.176
NC_035079.1	59667180	.	G	C	.	.	MAF_INRAE=37.342;MAF_USDA=28.235
NC_035079.1	59667239	.	A	T	.	.	MAF_INRAE=6.667
NC_035079.1	59667241	.	T	C	.	.	MAF_USDA=6.557
NC_035079.1	59667265	.	T	G	.	.	MAF_USDA=3.279
NC_035079.1	59667291	.	C	T	.	.	MAF_USDA=3.279
NC_035079.1	59667423	.	G	T	.	.	MAF_USDA=9.016
NC_035079.1	59667483	.	G	A	.	.	MAF_USDA=3.333
NC_035079.1	59667495	.	G	T	.	.	MAF_USDA=1.639
NC_035079.1	59667498	.	C	T	.	.	MAF_USDA=13.934
NC_035079.1	59667517	.	G	A	.	.	MAF_USDA=3.279
NC_035079.1	59667549	.	C	T	.	.	MAF_INRAE=17.5;MAF_USDA=16.471
NC_035079.1	59667554	.	A	T	.	.	MAF_INRAE=17.5;MAF_USDA=16.471
NC_035079.1	59667573	.	C	T	.	.	MAF_INRAE=17.5;MAF_USDA=10.588
NC_035079.1	59667633	.	C	T	.	.	MAF_INRAE=49.367;MAF_USDA=25.294
NC_035079.1	59667642	.	G	A	.	.	MAF_USDA=4.098
NC_035079.1	59667660	.	T	A	.	.	MAF_INRAE=41.667;MAF_USDA=25.0
NC_035079.1	59667670	.	C	T	.	.	MAF_INRAE=17.5;MAF_USDA=11.176
NC_035079.1	59667677	.	C	T	.	.	MAF_USDA=1.765
NC_035079.1	59667698	.	G	A	.	.	MAF_USDA=3.529
NC_035079.1	59667709	.	T	C	.	.	MAF_USDA=3.279
NC_035079.1	59667731	.	A	G	.	.	MAF_INRAE=8.861;MAF_USDA=15.882
NC_035079.1	59667769	.	G	T	.	.	MAF_INRAE=31.646;MAF_USDA=39.412
NC_035079.1	59667800	.	G	A	.	.	MAF_INRAE=48.734;MAF_USDA=24.706
NC_035079.1	59667821	.	G	A	.	.	MAF_USDA=12.941
NC_035079.1	59667844	.	T	C	.	.	MAF_USDA=9.016
NC_035079.1	59667856	.	G	T	.	.	MAF_INRAE=16.456;MAF_USDA=10.588
NC_035079.1	59667884	.	A	G	.	.	MAF_USDA=7.377
NC_035079.1	59667898	.	T	A	.	.	MAF_USDA=1.639
NC_035079.1	59667917	.	G	A	.	.	MAF_INRAE=44.937;MAF_USDA=35.882
NC_035079.1	59668010	.	C	T	.	.	MAF_USDA=2.459
NC_035079.1	59668126	.	C	T	.	.	MAF_INRAE=17.5;MAF_USDA=7.059
NC_035079.1	59668205	.	C	T	.	.	MAF_USDA=8.235
NC_035079.1	59668233	.	T	A	.	.	MAF_USDA=1.639
NC_035079.1	59668283	.	G	A	.	.	MAF_INRAE=16.456;MAF_USDA=10.588
NC_035079.1	59668299	.	T	C	.	.	MAF_USDA=9.016
NC_035079.1	59668370	.	C	A	.	.	MAF_INRAE=5.063;MAF_USDA=3.279
NC_035079.1	59668412	.	A	G	.	.	MAF_USDA=9.016
NC_035079.1	59668538	.	C	A	.	.	MAF_INRAE=18.987;MAF_USDA=7.647
NC_035079.1	59668553	.	G	A	.	.	MAF_USDA=1.639
NC_035079.1	59668568	.	C	T	.	.	MAF_USDA=1.639
NC_035079.1	59668592	.	T	C	.	.	MAF_INRAE=18.987;MAF_USDA=7.647
NC_035079.1	59668721	.	G	T	.	.	MAF_USDA=2.459
NC_035079.1	59668722	.	C	T	.	.	MAF_USDA=2.459
NC_035079.1	59668808	.	C	T	.	.	MAF_USDA=4.918
NC_035079.1	59668839	.	C	G	.	.	MAF_USDA=5.833
NC_035079.1	59668871	.	G	A	.	.	MAF_USDA=2.459
NC_035079.1	59668945	.	C	T	.	.	MAF_USDA=3.279
NC_035079.1	59668988	.	T	G	.	.	MAF_INRAE=10.526;MAF_USDA=6.25
NC_035079.1	59669135	.	G	T	.	.	MAF_USDA=3.279
NC_035079.1	59669269	.	A	C	.	.	MAF_INRAE=37.342;MAF_USDA=24.118
NC_035079.1	59669300	.	A	T	.	.	MAF_INRAE=34.81;MAF_USDA=34.118
NC_035079.1	59669309	.	C	T	.	.	MAF_USDA=2.459
NC_035079.1	59669311	.	G	C	.	.	MAF_USDA=2.459
NC_035079.1	59669321	.	C	T	.	.	MAF_USDA=2.459
NC_035079.1	59669330	.	G	A	.	.	MAF_INRAE=8.861;MAF_USDA=18.824
NC_035079.1	59669359	.	T	C	.	.	MAF_USDA=5.882
NC_035079.1	59669362	.	A	T	.	.	MAF_USDA=6.471
NC_035079.1	59669388	.	G	A	.	.	MAF_INRAE=41.139;MAF_USDA=50.0
NC_035079.1	59669458	.	C	A	.	.	MAF_USDA=3.529
NC_035079.1	59669464	.	G	C	.	.	MAF_INRAE=29.114;MAF_USDA=27.059
NC_035079.1	59669507	.	A	G	.	.	MAF_INRAE=33.544;MAF_USDA=11.176
NC_035079.1	59669512	.	A	C	.	.	MAF_INRAE=21.519;MAF_USDA=38.824
NC_035079.1	59669537	.	C	T	.	.	MAF_INRAE=39.241;MAF_USDA=29.412
NC_035079.1	59669571	.	G	T	.	.	MAF_USDA=5.833
NC_035079.1	59669986	.	T	A	.	.	MAF_USDA=48.235
NC_035079.1	59670011	.	T	C	.	.	MAF_USDA=34.706
NC_035079.1	59670013	.	C	T	.	.	MAF_USDA=4.167
NC_035079.1	59670031	.	G	A	.	.	MAF_USDA=3.279
NC_035079.1	59670032	.	G	A	.	.	MAF_USDA=3.279
NC_035079.1	59670035	.	C	A	.	.	MAF_USDA=42.353
NC_035079.1	59670043	.	G	A	.	.	MAF_USDA=13.529
NC_035079.1	59670049	.	G	T	.	.	MAF_INRAE=13.924;MAF_USDA=1.639
NC_035079.1	59670069	.	T	A	.	.	MAF_USDA=41.667
NC_035079.1	59670081	.	G	T	.	.	MAF_USDA=41.667
NC_035079.1	59670089	.	T	G	.	.	MAF_USDA=16.667
NC_035079.1	59670094	.	G	A	.	.	MAF_USDA=41.667
NC_035079.1	59670096	.	C	T	.	.	MAF_USDA=41.667
NC_035079.1	59670101	.	A	G	.	.	MAF_USDA=35.119
NC_035079.1	59670135	.	T	C	.	.	MAF_USDA=12.295
NC_035079.1	59670182	.	T	A	.	.	MAF_INRAE=5.833
NC_035079.1	59670189	.	G	A	.	.	MAF_INRAE=5.833;MAF_USDA=16.667
NC_035079.1	59670233	.	C	T	.	.	MAF_USDA=27.083
NC_035079.1	59670249	.	C	T	.	.	MAF_INRAE=21.667
NC_035079.1	59670278	.	C	T	.	.	MAF_USDA=13.043
NC_035079.1	59671492	.	C	T	.	.	MAF_USDA=37.5
NC_035079.1	59671564	.	T	C	.	.	MAF_INRAE=15.19;MAF_USDA=7.647
NC_035079.1	59671569	.	A	G	.	.	MAF_USDA=7.377
NC_035079.1	59671577	.	C	G	.	.	MAF_USDA=12.353
NC_035079.1	59671592	.	T	C	.	.	MAF_USDA=8.235
NC_035079.1	59671623	.	G	A	.	.	MAF_USDA=1.639
NC_035079.1	59671731	.	T	G	.	.	MAF_USDA=13.115
NC_035079.1	59671732	.	A	G	.	.	MAF_USDA=4.167
NC_035079.1	59671733	.	C	T	.	.	MAF_USDA=4.167
NC_035079.1	59671945	.	C	T	.	.	MAF_USDA=5.294
NC_035079.1	59672011	.	G	T	.	.	MAF_INRAE=11.392;MAF_USDA=18.235
NC_035079.1	59672107	.	G	T	.	.	MAF_USDA=1.639
NC_035079.1	59672117	.	T	C	.	.	MAF_INRAE=8.861;MAF_USDA=10.0
NC_035079.1	59672226	.	A	C	.	.	MAF_INRAE=38.608;MAF_USDA=46.471
NC_035079.1	59672359	.	A	G	.	.	MAF_INRAE=10.526;MAF_USDA=12.5
NC_035079.1	59672392	.	T	C	.	.	MAF_USDA=2.459
NC_035079.1	59672401	.	A	T	.	.	MAF_USDA=25.0
NC_035079.1	59672403	.	T	G	.	.	MAF_USDA=31.176
NC_035079.1	59672404	.	A	G	.	.	MAF_USDA=1.639
NC_035079.1	59672415	.	T	C	.	.	MAF_USDA=21.176
NC_035079.1	59672531	.	T	C	.	.	MAF_INRAE=1.667
NC_035079.1	59672540	.	A	T	.	.	MAF_USDA=27.083
NC_035079.1	59672660	.	G	T	.	.	MAF_USDA=9.412
NC_035079.1	59672748	.	C	A	.	.	MAF_USDA=1.667
NC_035079.1	59672787	.	G	T	.	.	MAF_USDA=2.459
NC_035079.1	59672810	.	G	A	.	.	MAF_USDA=11.176
NC_035079.1	59672837	.	T	C	.	.	MAF_USDA=7.377
NC_035079.1	59672879	.	C	T	.	.	MAF_INRAE=49.367;MAF_USDA=23.77
NC_035079.1	59672892	.	C	T	.	.	MAF_USDA=4.918
NC_035079.1	59673043	.	T	A	.	.	MAF_INRAE=12.025;MAF_USDA=14.118
NC_035079.1	59673131	.	A	T	.	.	MAF_USDA=1.639
NC_035079.1	59673155	.	A	T	.	.	MAF_INRAE=14.167
NC_035079.1	59673157	.	A	T	.	.	MAF_INRAE=30.0
NC_035079.1	59673213	.	A	C	.	.	MAF_USDA=11.176
NC_035079.1	59673302	.	G	A	.	.	MAF_INRAE=10.526;MAF_USDA=14.118
NC_035079.1	59673303	.	A	T	.	.	MAF_USDA=2.459
NC_035079.1	59673321	.	G	A	.	.	MAF_USDA=1.639
NC_035079.1	59673376	.	G	A	.	.	MAF_INRAE=21.053;MAF_USDA=12.941
NC_035079.1	59673388	.	A	G	.	.	MAF_INRAE=21.053;MAF_USDA=11.765
NC_035079.1	59673446	.	G	C	.	.	MAF_USDA=4.167
NC_035079.1	59673456	.	A	C	.	.	MAF_INRAE=5.833
NC_035079.1	59673462	.	A	G	.	.	MAF_INRAE=5.833
NC_035079.1	59673466	.	A	G	.	.	MAF_INRAE=5.833
NC_035079.1	59673492	.	A	G	.	.	MAF_INRAE=3.333
NC_035079.1	59673566	.	A	G	.	.	MAF_USDA=18.75
NC_035079.1	59673820	.	A	C	.	.	MAF_USDA=2.5
NC_035079.1	59673830	.	A	G	.	.	MAF_USDA=6.667
NC_035079.1	59673846	.	C	A	.	.	MAF_USDA=16.867
NC_035079.1	59673852	.	A	G	.	.	MAF_USDA=2.5
NC_035079.1	59673855	.	C	T	.	.	MAF_USDA=1.667
NC_035079.1	59673882	.	A	G	.	.	MAF_USDA=12.712
NC_035079.1	59673898	.	C	A	.	.	MAF_USDA=9.036
NC_035079.1	59673904	.	G	A	.	.	MAF_USDA=10.241
NC_035079.1	59673908	.	G	A	.	.	MAF_USDA=20.833
NC_035079.1	59673960	.	G	A	.	.	MAF_USDA=22.917
NC_035079.1	59673976	.	A	G	.	.	MAF_USDA=8.197
NC_035079.1	59673982	.	G	A	.	.	MAF_USDA=7.377
NC_035079.1	59673986	.	G	A	.	.	MAF_USDA=23.529
NC_035079.1	59673992	.	T	G	.	.	MAF_USDA=22.131
NC_035079.1	59674003	.	A	T	.	.	MAF_USDA=22.353
NC_035079.1	59674004	.	G	C	.	.	MAF_USDA=31.25
NC_035079.1	59674118	.	A	T	.	.	MAF_INRAE=2.5
NC_035079.1	59674120	.	C	T	.	.	MAF_USDA=10.588
NC_035079.1	59674181	.	T	A	.	.	MAF_USDA=2.459
NC_035079.1	59674193	.	T	A	.	.	MAF_USDA=31.176
NC_035079.1	59674203	.	G	A	.	.	MAF_USDA=42.941
NC_035079.1	59674207	.	C	A	.	.	MAF_USDA=8.333
NC_035079.1	59674211	.	G	A	.	.	MAF_USDA=11.765
NC_035079.1	59674288	.	A	T	.	.	MAF_USDA=44.706
NC_035079.1	59674482	.	C	A	.	.	MAF_USDA=3.279
NC_035079.1	59674517	.	G	T	.	.	MAF_INRAE=2.532;MAF_USDA=10.0
NC_035079.1	59674532	.	T	A	.	.	MAF_INRAE=38.608;MAF_USDA=45.882
NC_035079.1	59674551	.	C	A	.	.	MAF_INRAE=38.608;MAF_USDA=47.647
NC_035079.1	59674634	.	C	T	.	.	MAF_INRAE=15.823;MAF_USDA=10.588
NC_035079.1	59674679	.	C	A	.	.	MAF_USDA=2.459
NC_035079.1	59674765	.	C	T	.	.	MAF_INRAE=24.051;MAF_USDA=7.647
NC_035079.1	59674768	.	T	C	.	.	MAF_INRAE=28.333;MAF_USDA=15.882
NC_035079.1	59674778	.	T	A	.	.	MAF_USDA=2.459
NC_035079.1	59674799	.	T	G	.	.	MAF_USDA=2.459
NC_035079.1	59674846	.	T	C	.	.	MAF_INRAE=19.62;MAF_USDA=30.0
NC_035079.1	59674920	.	G	T	.	.	MAF_INRAE=12.025;MAF_USDA=12.941
NC_035079.1	59674925	.	C	T	.	.	MAF_INRAE=38.608;MAF_USDA=41.765
NC_035079.1	59674998	.	G	A	.	.	MAF_USDA=4.167
NC_035079.1	59675084	.	C	A	.	.	MAF_INRAE=5.696;MAF_USDA=3.279
NC_035079.1	59675169	.	G	T	.	.	MAF_USDA=4.918
NC_035079.1	59675208	.	C	T	.	.	MAF_INRAE=38.608;MAF_USDA=41.765
NC_035079.1	59675232	.	T	C	.	.	MAF_USDA=1.639
NC_035079.1	59675243	.	C	T	.	.	MAF_INRAE=38.608;MAF_USDA=40.0
NC_035079.1	59675283	.	A	G	.	.	MAF_INRAE=11.392;MAF_USDA=13.529
NC_035079.1	59675286	.	A	G	.	.	MAF_USDA=10.588
NC_035079.1	59675317	.	A	T	.	.	MAF_USDA=11.176
NC_035079.1	59675318	.	A	C	.	.	MAF_USDA=11.765
NC_035079.1	59675484	.	C	T	.	.	MAF_USDA=7.647
NC_035079.1	59675486	.	T	A	.	.	MAF_USDA=2.459
NC_035079.1	59675591	.	T	G	.	.	MAF_USDA=4.918
NC_035079.1	59675642	.	T	A	.	.	MAF_USDA=3.279
NC_035079.1	59675706	.	C	A	.	.	MAF_USDA=6.557
NC_035079.1	59675731	.	T	C	.	.	MAF_USDA=2.459
NC_035079.1	59675890	.	C	A	.	.	MAF_INRAE=19.62;MAF_USDA=22.353
NC_035079.1	59675977	.	A	G	.	.	MAF_INRAE=2.532;MAF_USDA=10.588
NC_035079.1	59675990	.	T	A	.	.	MAF_INRAE=20.886;MAF_USDA=12.353
NC_035079.1	59676037	.	G	C	.	.	MAF_INRAE=20.886;MAF_USDA=10.588
NC_035079.1	59676280	.	C	T	.	.	MAF_USDA=1.639
NC_035079.1	59676281	.	A	C	.	.	MAF_INRAE=5.063;MAF_USDA=1.639
NC_035079.1	59676293	.	G	T	.	.	MAF_USDA=7.647
NC_035079.1	59676509	.	A	G	.	.	MAF_INRAE=13.924
NC_035079.1	59676527	.	T	C	.	.	MAF_USDA=1.639
NC_035079.1	59676577	.	A	T	.	.	MAF_INRAE=20.886;MAF_USDA=10.0
NC_035079.1	59676591	.	T	C	.	.	MAF_USDA=2.459
NC_035079.1	59676629	.	A	G	.	.	MAF_USDA=2.459
NC_035079.1	59676632	.	T	C	.	.	MAF_INRAE=44.937;MAF_USDA=28.235
NC_035079.1	59676714	.	T	C	.	.	MAF_USDA=9.412
NC_035079.1	59677220	.	A	G	.	.	MAF_USDA=1.695
NC_035079.1	59677252	.	G	T	.	.	MAF_USDA=31.548
NC_035079.1	59677275	.	C	T	.	.	MAF_INRAE=15.0;MAF_USDA=7.647
NC_035079.1	59677404	.	C	T	.	.	MAF_INRAE=46.835;MAF_USDA=27.059
NC_035079.1	59677431	.	A	G	.	.	MAF_USDA=9.412
NC_035079.1	59677437	.	C	T	.	.	MAF_USDA=9.412
NC_035079.1	59677489	.	C	A	.	.	MAF_USDA=9.412
NC_035079.1	59677490	.	T	G	.	.	MAF_INRAE=15.823;MAF_USDA=10.0
NC_035079.1	59677508	.	C	A	.	.	MAF_INRAE=27.848;MAF_USDA=8.824
NC_035079.1	59677522	.	G	A	.	.	MAF_USDA=1.639
NC_035079.1	59677535	.	G	C	.	.	MAF_USDA=9.412
NC_035079.1	59677888	.	T	G	.	.	MAF_USDA=2.353
NC_035079.1	59677932	.	G	A	.	.	MAF_USDA=7.647
NC_035079.1	59677933	.	C	A	.	.	MAF_USDA=7.647
NC_035079.1	59677934	.	A	G	.	.	MAF_USDA=7.647
NC_035079.1	59678005	.	C	A	.	.	MAF_USDA=3.279
NC_035079.1	59678009	.	C	T	.	.	MAF_INRAE=18.987;MAF_USDA=7.059
NC_035079.1	59678028	.	G	T	.	.	MAF_INRAE=8.333
NC_035079.1	59678101	.	G	A	.	.	MAF_INRAE=13.924
NC_035079.1	59678109	.	T	C	.	.	MAF_USDA=4.706
NC_035079.1	59678137	.	A	G	.	.	MAF_USDA=1.639
NC_035079.1	59678151	.	T	G	.	.	MAF_USDA=5.882
NC_035079.1	59678392	.	A	C	.	.	MAF_USDA=2.353
NC_035079.1	59678460	.	G	T	.	.	MAF_USDA=2.459
NC_035079.1	59678462	.	C	A	.	.	MAF_USDA=2.459
NC_035079.1	59678463	.	C	T	.	.	MAF_USDA=6.557
NC_035079.1	59678682	.	C	T	.	.	MAF_INRAE=30.0
NC_035079.1	59678705	.	T	A	.	.	MAF_INRAE=18.987;MAF_USDA=8.824
NC_035079.1	59678799	.	A	T	.	.	MAF_INRAE=15.823;MAF_USDA=10.588
NC_035079.1	59678851	.	G	A	.	.	MAF_INRAE=15.823;MAF_USDA=10.588
NC_035079.1	59678858	.	C	T	.	.	MAF_USDA=8.197
NC_035079.1	59678863	.	A	T	.	.	MAF_USDA=17.647
NC_035079.1	59678866	.	C	T	.	.	MAF_INRAE=18.987;MAF_USDA=7.647
NC_035079.1	59678989	.	T	A	.	.	MAF_INRAE=31.646;MAF_USDA=34.706
NC_035079.1	59679235	.	G	T	.	.	MAF_USDA=1.639
NC_035079.1	59679239	.	T	C	.	.	MAF_USDA=1.639
NC_035079.1	59679255	.	G	T	.	.	MAF_USDA=2.459
NC_035079.1	59679327	.	C	T	.	.	MAF_INRAE=13.924
NC_035079.1	59679397	.	G	A	.	.	MAF_USDA=16.471
NC_035079.1	59679400	.	T	A	.	.	MAF_USDA=16.471
NC_035079.1	59679465	.	C	T	.	.	MAF_USDA=16.471
NC_035079.1	59679597	.	C	T	.	.	MAF_USDA=1.639
NC_035079.1	59679605	.	G	A	.	.	MAF_USDA=4.098
NC_035079.1	59679798	.	A	G	.	.	MAF_USDA=4.118
NC_035079.1	59679894	.	A	C	.	.	MAF_USDA=6.25
NC_035079.1	59679917	.	A	G	.	.	MAF_USDA=2.353
NC_035079.1	59679929	.	C	T	.	.	MAF_USDA=6.557
NC_035079.1	59679997	.	T	C	.	.	MAF_INRAE=35.443;MAF_USDA=41.765
NC_035079.1	59679998	.	G	A	.	.	MAF_INRAE=36.667;MAF_USDA=40.588
NC_035079.1	59680007	.	A	G	.	.	MAF_INRAE=35.443;MAF_USDA=40.0
NC_035079.1	59680030	.	G	T	.	.	MAF_USDA=1.639
NC_035079.1	59680126	.	C	T	.	.	MAF_USDA=14.706
NC_035079.1	59680174	.	A	C	.	.	MAF_USDA=1.639
NC_035079.1	59680177	.	T	G	.	.	MAF_INRAE=5.063;MAF_USDA=2.459
NC_035079.1	59680225	.	G	A	.	.	MAF_INRAE=18.987;MAF_USDA=7.647
NC_035079.1	59680267	.	G	T	.	.	MAF_USDA=4.098
NC_035079.1	59680275	.	A	C	.	.	MAF_INRAE=28.481;MAF_USDA=13.529
NC_035079.1	59680371	.	A	G	.	.	MAF_INRAE=35.443;MAF_USDA=35.294
NC_035079.1	59680394	.	T	C	.	.	MAF_INRAE=28.481;MAF_USDA=14.118
NC_035079.1	59680507	.	C	T	.	.	MAF_INRAE=19.62;MAF_USDA=23.81
NC_035079.1	59680509	.	T	C	.	.	MAF_INRAE=28.481;MAF_USDA=13.095
NC_035079.1	59680521	.	C	T	.	.	MAF_INRAE=28.481;MAF_USDA=13.69
NC_035079.1	59680522	.	T	A	.	.	MAF_INRAE=30.833;MAF_USDA=13.095
NC_035079.1	59680542	.	A	T	.	.	MAF_INRAE=34.81;MAF_USDA=14.706
NC_035079.1	59680552	.	C	T	.	.	MAF_USDA=12.295
NC_035079.1	59680654	.	G	A	.	.	MAF_INRAE=27.848;MAF_USDA=12.941
NC_035079.1	59680774	.	C	T	.	.	MAF_USDA=2.353
NC_035079.1	59680838	.	G	A	.	.	MAF_USDA=5.738
NC_035079.1	59681048	.	G	A	.	.	MAF_USDA=2.459
NC_035079.1	59681087	.	A	C	.	.	MAF_USDA=2.459
NC_035079.1	59681163	.	T	A	.	.	MAF_USDA=3.279
NC_035079.1	59681167	.	G	A	.	.	MAF_USDA=3.279
NC_035079.1	59681272	.	T	C	.	.	MAF_USDA=2.459
NC_035079.1	59681274	.	C	A	.	.	MAF_INRAE=15.823;MAF_USDA=10.588
NC_035079.1	59681310	.	C	A	.	.	MAF_INRAE=34.81;MAF_USDA=37.647
NC_035079.1	59681476	.	A	T	.	.	MAF_USDA=1.639
NC_035079.1	59681782	.	C	T	.	.	MAF_INRAE=36.076;MAF_USDA=33.529
NC_035079.1	59681788	.	C	T	.	.	MAF_INRAE=15.823;MAF_USDA=11.765
NC_035079.1	59681841	.	T	C	.	.	MAF_USDA=22.353
NC_035079.1	59681881	.	T	G	.	.	MAF_USDA=15.882
NC_035079.1	59682023	.	C	T	.	.	MAF_INRAE=15.823;MAF_USDA=11.176
NC_035079.1	59682047	.	A	G	.	.	MAF_INRAE=36.076;MAF_USDA=37.647
NC_035079.1	59682095	.	C	T	.	.	MAF_USDA=1.639
NC_035079.1	59682168	.	C	T	.	.	MAF_INRAE=31.013;MAF_USDA=17.647
NC_035079.1	59682194	.	AA	AT	.	.	MAF_USDA=31.25
NC_035079.1	59682203	.	G	T	.	.	MAF_INRAE=5.263
NC_035079.1	59682204	.	A	C	.	.	MAF_INRAE=36.842;MAF_USDA=18.033
NC_035079.1	59682227	.	A	G	.	.	MAF_USDA=1.639
NC_035079.1	59682260	.	A	C	.	.	MAF_INRAE=20.253;MAF_USDA=37.059
NC_035079.1	59682346	.	A	C	.	.	MAF_INRAE=27.848;MAF_USDA=8.235
NC_035079.1	59682420	.	A	T	.	.	MAF_USDA=6.557
NC_035079.1	59682456	.	C	T	.	.	MAF_INRAE=48.101;MAF_USDA=47.059
NC_035079.1	59682514	.	C	T	.	.	MAF_USDA=6.471
NC_035079.1	59682545	.	A	G	.	.	MAF_INRAE=15.823;MAF_USDA=10.588
NC_035079.1	59682650	.	A	T	.	.	MAF_USDA=3.279
NC_035079.1	59682738	.	C	A	.	.	MAF_INRAE=20.253;MAF_USDA=35.294
NC_035079.1	59682763	.	A	G	.	.	MAF_USDA=4.098
NC_035079.1	59682996	.	A	G	.	.	MAF_USDA=15.574
NC_035079.1	59683029	.	T	C	.	.	MAF_USDA=5.294
NC_035079.1	59683177	.	A	G	.	.	MAF_USDA=2.459
NC_035079.1	59683221	.	T	C	.	.	MAF_INRAE=11.667;MAF_USDA=4.118
NC_035079.1	59683335	.	G	A	.	.	MAF_INRAE=2.532;MAF_USDA=9.412
NC_035079.1	59683368	.	C	A	.	.	MAF_INRAE=31.013;MAF_USDA=19.412
NC_035079.1	59683396	.	C	G	.	.	MAF_INRAE=15.823;MAF_USDA=10.588
NC_035079.1	59683405	.	G	T	.	.	MAF_INRAE=20.886;MAF_USDA=39.412
NC_035079.1	59683414	.	G	A	.	.	MAF_USDA=1.639
NC_035079.1	59683527	.	A	T	.	.	MAF_USDA=2.459
NC_035079.1	59683553	.	C	T	.	.	MAF_USDA=2.459
NC_035079.1	59683638	.	C	G	.	.	MAF_INRAE=10.833;MAF_USDA=4.118
NC_035079.1	59683668	.	C	T	.	.	MAF_INRAE=5.063;MAF_USDA=2.459
NC_035079.1	59683714	.	G	A	.	.	MAF_INRAE=30.38;MAF_USDA=22.941
NC_035079.1	59683715	.	G	A	.	.	MAF_INRAE=28.333;MAF_USDA=22.941
NC_035079.1	59683748	.	G	A	.	.	MAF_INRAE=8.333
NC_035079.1	59683768	.	A	T	.	.	MAF_INRAE=13.291;MAF_USDA=42.353
NC_035079.1	59683790	.	C	A	.	.	MAF_USDA=2.459
NC_035079.1	59683942	.	C	G	.	.	MAF_USDA=6.25
NC_035079.1	59684040	.	T	C	.	.	MAF_INRAE=42.405;MAF_USDA=30.0
NC_035079.1	59684134	.	C	T	.	.	MAF_USDA=2.459
NC_035079.1	59684135	.	G	A	.	.	MAF_INRAE=27.848;MAF_USDA=8.824
NC_035079.1	59684146	.	A	G	.	.	MAF_INRAE=28.481;MAF_USDA=8.235
NC_035079.1	59684151	.	A	C	.	.	MAF_INRAE=28.481;MAF_USDA=8.235
NC_035079.1	59684156	.	C	G	.	.	MAF_USDA=3.279
NC_035079.1	59684295	.	C	T	.	.	MAF_USDA=2.459
NC_035079.1	59684316	.	C	T	.	.	MAF_INRAE=19.62;MAF_USDA=11.765
NC_035079.1	59684548	.	G	A	.	.	MAF_USDA=1.639
NC_035079.1	59684704	.	G	T	.	.	MAF_INRAE=22.785;MAF_USDA=31.765
NC_035079.1	59684713	.	A	C	.	.	MAF_USDA=3.279
NC_035079.1	59684715	.	A	G	.	.	MAF_INRAE=5.063;MAF_USDA=4.098
NC_035079.1	59684749	.	A	G	.	.	MAF_INRAE=12.025;MAF_USDA=8.235
NC_035079.1	59684756	.	G	A	.	.	MAF_INRAE=22.785;MAF_USDA=32.941
NC_035079.1	59684763	.	C	T	.	.	MAF_INRAE=28.481;MAF_USDA=8.824
NC_035079.1	59684817	.	A	G	.	.	MAF_INRAE=13.291;MAF_USDA=18.824
NC_035079.1	59684900	.	T	C	.	.	MAF_USDA=2.459
NC_035079.1	59684953	.	G	T	.	.	MAF_INRAE=15.823;MAF_USDA=16.471
NC_035079.1	59685003	.	C	T	.	.	MAF_INRAE=2.532;MAF_USDA=9.412
NC_035079.1	59685005	.	C	T	.	.	MAF_INRAE=1.667;MAF_USDA=9.412
NC_035079.1	59685021	.	G	C	.	.	MAF_INRAE=15.823;MAF_USDA=15.882
NC_035079.1	59685032	.	G	A	.	.	MAF_USDA=2.459
NC_035079.1	59685163	.	G	A	.	.	MAF_USDA=4.918
NC_035079.1	59685238	.	T	A	.	.	MAF_USDA=5.738
NC_035079.1	59685272	.	G	A	.	.	MAF_INRAE=15.823;MAF_USDA=15.294
NC_035079.1	59685302	.	G	A	.	.	MAF_INRAE=8.333;MAF_USDA=5.738
NC_035079.1	59685367	.	A	T	.	.	MAF_USDA=1.639
NC_035079.1	59685397	.	C	T	.	.	MAF_USDA=7.377
NC_035079.1	59685398	.	G	A	.	.	MAF_INRAE=5.063
NC_035079.1	59685509	.	C	T	.	.	MAF_INRAE=15.823;MAF_USDA=15.294
NC_035079.1	59685553	.	T	C	.	.	MAF_USDA=7.377
NC_035079.1	59685559	.	A	T	.	.	MAF_INRAE=2.532;MAF_USDA=10.588
NC_035079.1	59685649	.	T	C	.	.	MAF_INRAE=2.532;MAF_USDA=10.588
NC_035079.1	59685780	.	C	A	.	.	MAF_USDA=3.279
NC_035079.1	59685820	.	T	G	.	.	MAF_INRAE=15.823;MAF_USDA=10.588
NC_035079.1	59685847	.	C	T	.	.	MAF_INRAE=8.333;MAF_USDA=5.738
NC_035079.1	59685959	.	A	C	.	.	MAF_USDA=2.459
NC_035079.1	59685963	.	A	G	.	.	MAF_USDA=3.279
NC_035079.1	59685980	.	C	G	.	.	MAF_USDA=2.459
NC_035079.1	59685995	.	G	T	.	.	MAF_INRAE=2.532;MAF_USDA=19.412
NC_035079.1	59686019	.	C	G	.	.	MAF_USDA=3.279
NC_035079.1	59686070	.	A	G	.	.	MAF_INRAE=5.063
NC_035079.1	59686117	.	G	A	.	.	MAF_INRAE=35.443;MAF_USDA=49.412
NC_035079.1	59686124	.	A	C	.	.	MAF_USDA=5.882
NC_035079.1	59686125	.	T	C	.	.	MAF_USDA=5.882
NC_035079.1	59686131	.	A	G	.	.	MAF_INRAE=5.696;MAF_USDA=1.639
NC_035079.1	59686205	.	G	T	.	.	MAF_INRAE=5.263;MAF_USDA=10.0
NC_035079.1	59686209	.	G	T	.	.	MAF_INRAE=32.911;MAF_USDA=11.765
NC_035079.1	59686226	.	T	C	.	.	MAF_USDA=6.471
NC_035079.1	59686227	.	G	A	.	.	MAF_USDA=6.471
NC_035079.1	59686228	.	T	C	.	.	MAF_USDA=6.471
NC_035079.1	59686230	.	G	A	.	.	MAF_USDA=2.459
NC_035079.1	59686252	.	A	T	.	.	MAF_USDA=6.471
NC_035079.1	59686259	.	G	T	.	.	MAF_USDA=6.471
NC_035079.1	59686326	.	C	T	.	.	MAF_INRAE=5.063
NC_035079.1	59686375	.	T	G	.	.	MAF_INRAE=49.367;MAF_USDA=27.059
NC_035079.1	59686378	.	C	T	.	.	MAF_INRAE=3.333;MAF_USDA=3.279
NC_035079.1	59686379	.	T	C	.	.	MAF_INRAE=3.333;MAF_USDA=3.279
NC_035079.1	59686520	.	T	C	.	.	MAF_INRAE=39.873;MAF_USDA=41.765
NC_035079.1	59686524	.	T	C	.	.	MAF_INRAE=46.667;MAF_USDA=28.235
NC_035079.1	59686539	.	T	G	.	.	MAF_INRAE=28.481;MAF_USDA=8.824
NC_035079.1	59686541	.	A	T	.	.	MAF_USDA=1.639
NC_035079.1	59686558	.	C	A	.	.	MAF_INRAE=39.241;MAF_USDA=22.353
NC_035079.1	59686696	.	G	A	.	.	MAF_INRAE=18.987;MAF_USDA=7.059
NC_035079.1	59686760	.	C	T	.	.	MAF_INRAE=40.506;MAF_USDA=42.353
NC_035079.1	59686800	.	G	A	.	.	MAF_INRAE=15.19;MAF_USDA=11.176
NC_035079.1	59686816	.	C	G	.	.	MAF_USDA=3.279
NC_035079.1	59686901	.	G	A	.	.	MAF_INRAE=19.167;MAF_USDA=7.647
NC_035079.1	59686942	.	A	G	.	.	MAF_INRAE=49.367;MAF_USDA=28.235
NC_035079.1	59686982	.	A	G	.	.	MAF_INRAE=8.333;MAF_USDA=21.765
NC_035079.1	59687011	.	A	C	.	.	MAF_USDA=1.639
NC_035079.1	59687029	.	C	T	.	.	MAF_USDA=1.765
NC_035079.1	59687039	.	C	T	.	.	MAF_USDA=1.639
NC_035079.1	59687213	.	C	T	.	.	MAF_USDA=2.353
NC_035079.1	59687334	.	A	T	.	.	MAF_USDA=18.235
NC_035079.1	59687347	.	T	C	.	.	MAF_USDA=2.353
NC_035079.1	59687413	.	T	C	.	.	MAF_INRAE=28.481;MAF_USDA=8.824
NC_035079.1	59687456	.	C	T	.	.	MAF_USDA=2.5
NC_035079.1	59687457	.	T	G	.	.	MAF_USDA=3.333
NC_035079.1	59687460	.	A	G	.	.	MAF_USDA=7.5
NC_035079.1	59687473	.	G	T	.	.	MAF_USDA=15.882
NC_035079.1	59687501	.	T	C	.	.	MAF_USDA=14.583
NC_035079.1	59687503	.	T	G	.	.	MAF_INRAE=17.5
NC_035079.1	59687667	.	C	T	.	.	MAF_INRAE=21.667;MAF_USDA=32.738
NC_035079.1	59687746	.	C	A	.	.	MAF_USDA=4.167
NC_035079.1	59687798	.	T	C	.	.	MAF_INRAE=15.823;MAF_USDA=10.588
NC_035079.1	59687848	.	C	T	.	.	MAF_USDA=6.471
NC_035079.1	59687851	.	G	A	.	.	MAF_INRAE=5.063;MAF_USDA=4.098
NC_035079.1	59687893	.	C	A	.	.	MAF_INRAE=15.823;MAF_USDA=15.294
NC_035079.1	59687958	.	G	T	.	.	MAF_INRAE=36.709;MAF_USDA=43.529
NC_035079.1	59687987	.	A	G	.	.	MAF_USDA=5.833
NC_035079.1	59687996	.	A	G	.	.	MAF_USDA=3.333
NC_035079.1	59688052	.	T	C	.	.	MAF_INRAE=27.848;MAF_USDA=8.929
NC_035079.1	59688073	.	C	T	.	.	MAF_USDA=1.667
NC_035079.1	59688076	.	G	T	.	.	MAF_INRAE=14.167;MAF_USDA=16.071
NC_035079.1	59688140	.	A	G	.	.	MAF_INRAE=20.886;MAF_USDA=12.353
NC_035079.1	59688183	.	A	T	.	.	MAF_INRAE=14.557;MAF_USDA=20.0
NC_035079.1	59688235	.	A	G	.	.	MAF_INRAE=28.481;MAF_USDA=9.412
NC_035079.1	59688464	.	G	T	.	.	MAF_USDA=2.459
NC_035079.1	59688534	.	G	T	.	.	MAF_USDA=2.459
NC_035079.1	59688562	.	A	C	.	.	MAF_INRAE=42.405;MAF_USDA=47.059
NC_035079.1	59688576	.	A	G	.	.	MAF_INRAE=28.481;MAF_USDA=11.176
NC_035079.1	59688601	.	T	C	.	.	MAF_USDA=21.176
NC_035079.1	59688603	.	T	G	.	.	MAF_USDA=2.459
NC_035079.1	59688629	.	G	A	.	.	MAF_USDA=3.279
NC_035079.1	59688630	.	C	T	.	.	MAF_USDA=4.098
NC_035079.1	59688632	.	C	T	.	.	MAF_USDA=2.459
NC_035079.1	59688671	.	T	A	.	.	MAF_USDA=2.459
NC_035079.1	59688686	.	T	G	.	.	MAF_USDA=2.459
NC_035079.1	59688772	.	G	A	.	.	MAF_INRAE=2.532;MAF_USDA=11.176
NC_035079.1	59688782	.	C	T	.	.	MAF_INRAE=49.367;MAF_USDA=45.294
NC_035079.1	59688806	.	G	T	.	.	MAF_USDA=4.706
NC_035079.1	59688884	.	A	T	.	.	MAF_USDA=1.639
NC_035079.1	59688915	.	A	G	.	.	MAF_INRAE=12.025;MAF_USDA=15.294
NC_035079.1	59688918	.	T	A	.	.	MAF_USDA=1.639
NC_035079.1	59688968	.	A	T	.	.	MAF_INRAE=15.823;MAF_USDA=10.588
NC_035079.1	59688975	.	C	T	.	.	MAF_INRAE=12.025;MAF_USDA=17.059
NC_035079.1	59689029	.	G	C	.	.	MAF_USDA=3.279
NC_035079.1	59689030	.	C	T	.	.	MAF_USDA=4.918
NC_035079.1	59689032	.	A	G	.	.	MAF_USDA=2.459
NC_035079.1	59689038	.	G	T	.	.	MAF_INRAE=20.886;MAF_USDA=10.588
NC_035079.1	59689049	.	C	T	.	.	MAF_INRAE=20.886;MAF_USDA=10.588
NC_035079.1	59689054	.	A	T	.	.	MAF_INRAE=27.848;MAF_USDA=18.824
NC_035079.1	59689066	.	G	A	.	.	MAF_USDA=8.235
NC_035079.1	59689078	.	C	T	.	.	MAF_INRAE=37.342;MAF_USDA=16.667
NC_035079.1	59689117	.	T	C	.	.	MAF_INRAE=34.177;MAF_USDA=42.941
NC_035079.1	59689171	.	C	A	.	.	MAF_USDA=15.294
NC_035079.1	59689202	.	C	T	.	.	MAF_USDA=4.918
NC_035079.1	59689203	.	A	G	.	.	MAF_USDA=4.918
NC_035079.1	59689214	.	T	A	.	.	MAF_USDA=4.098
NC_035079.1	59689221	.	C	G,A	.	.	MAF_INRAE=8.333;MAF_USDA=2.5
NC_035079.1	59689260	.	A	T	.	.	MAF_INRAE=18.333;MAF_USDA=7.738
NC_035079.1	59689297	.	G	C	.	.	MAF_INRAE=14.167;MAF_USDA=10.588
NC_035079.1	59689329	.	T	A	.	.	MAF_USDA=1.639
NC_035079.1	59689361	.	T	G	.	.	MAF_USDA=2.459
NC_035079.1	59689448	.	G	T	.	.	MAF_USDA=5.738
NC_035079.1	59689493	.	G	A	.	.	MAF_USDA=5.738
NC_035079.1	59689516	.	C	T	.	.	MAF_INRAE=25.316;MAF_USDA=20.588
NC_035079.1	59689571	.	A	G	.	.	MAF_USDA=2.459
NC_035079.1	59689609	.	C	T	.	.	MAF_INRAE=15.823;MAF_USDA=11.176
NC_035079.1	59689611	.	T	G	.	.	MAF_INRAE=14.167;MAF_USDA=20.0
NC_035079.1	59689634	.	G	A	.	.	MAF_INRAE=35.443;MAF_USDA=42.941
NC_035079.1	59689636	.	G	A	.	.	MAF_USDA=3.279
NC_035079.1	59689743	.	G	A	.	.	MAF_USDA=4.918
NC_035079.1	59689859	.	GTTTTTTTTTG	GTTTTTTTTTT	.	.	MAF_USDA=43.75
NC_035079.1	59689869	.	G	T	.	.	MAF_INRAE=27.5
NC_035079.1	59689937	.	C	A	.	.	MAF_USDA=1.639
NC_035079.1	59689979	.	C	T	.	.	MAF_INRAE=13.924
NC_035079.1	59690039	.	T	A	.	.	MAF_INRAE=12.5;MAF_USDA=13.529
NC_035079.1	59690135	.	G	A	.	.	MAF_USDA=9.016
NC_035079.1	59690178	.	G	C	.	.	MAF_INRAE=23.418;MAF_USDA=35.294
NC_035079.1	59690184	.	A	T	.	.	MAF_INRAE=15.823;MAF_USDA=10.588
NC_035079.1	59690191	.	G	A	.	.	MAF_USDA=1.639
NC_035079.1	59690226	.	A	T	.	.	MAF_INRAE=46.835;MAF_USDA=40.588
NC_035079.1	59690242	.	G	A	.	.	MAF_INRAE=46.835;MAF_USDA=46.471
NC_035079.1	59690296	.	T	C	.	.	MAF_INRAE=37.342;MAF_USDA=33.529
NC_035079.1	59690406	.	A	C	.	.	MAF_INRAE=22.152;MAF_USDA=4.167
NC_035079.1	59690656	.	G	T	.	.	MAF_USDA=1.639
NC_035079.1	59690664	.	T	A	.	.	MAF_USDA=1.639
NC_035079.1	59690673	.	T	A	.	.	MAF_USDA=2.459
NC_035079.1	59690743	.	T	G	.	.	MAF_INRAE=13.924
NC_035079.1	59690745	.	A	G	.	.	MAF_INRAE=11.667
NC_035079.1	59690881	.	C	T	.	.	MAF_INRAE=31.013;MAF_USDA=20.0
NC_035079.1	59690911	.	G	C	.	.	MAF_USDA=3.529
NC_035079.1	59690913	.	G	A	.	.	MAF_USDA=3.279
NC_035079.1	59690936	.	C	T	.	.	MAF_USDA=4.167
NC_035079.1	59691008	.	G	A	.	.	MAF_INRAE=19.167;MAF_USDA=8.824
NC_035079.1	59691119	.	G	T	.	.	MAF_USDA=6.25
NC_035079.1	59691121	.	T	G	.	.	MAF_INRAE=25.949;MAF_USDA=31.765
NC_035079.1	59691146	.	G	C	.	.	MAF_INRAE=8.333
NC_035079.1	59691214	.	G	A	.	.	MAF_INRAE=29.747;MAF_USDA=12.353
NC_035079.1	59691264	.	C	T	.	.	MAF_INRAE=2.532;MAF_USDA=12.353
NC_035079.1	59691319	.	A	G	.	.	MAF_INRAE=32.911;MAF_USDA=40.0
NC_035079.1	59691402	.	C	T	.	.	MAF_USDA=4.098
NC_035079.1	59691465	.	T	A	.	.	MAF_INRAE=20.0;MAF_USDA=8.824
NC_035079.1	59691468	.	T	A	.	.	MAF_USDA=3.529
NC_035079.1	59691625	.	C	A	.	.	MAF_USDA=4.098
NC_035079.1	59691627	.	A	G	.	.	MAF_USDA=4.098
NC_035079.1	59691628	.	C	T	.	.	MAF_USDA=4.918
NC_035079.1	59691630	.	T	G	.	.	MAF_USDA=4.098
NC_035079.1	59691632	.	A	G	.	.	MAF_INRAE=19.167;MAF_USDA=8.235
NC_035079.1	59691635	.	C	A	.	.	MAF_USDA=4.098
NC_035079.1	59691742	.	C	A	.	.	MAF_INRAE=15.823;MAF_USDA=11.176
NC_035079.1	59691777	.	G	A	.	.	MAF_USDA=6.25
NC_035079.1	59691805	.	G	T	.	.	MAF_INRAE=19.167;MAF_USDA=8.824
NC_035079.1	59691871	.	C	T	.	.	MAF_INRAE=37.975;MAF_USDA=38.824
NC_035079.1	59691910	.	C	A	.	.	MAF_USDA=4.918
NC_035079.1	59691911	.	G	T	.	.	MAF_INRAE=31.579
NC_035079.1	59691948	.	G	C	.	.	MAF_INRAE=14.167;MAF_USDA=4.918
NC_035079.1	59692024	.	A	G	.	.	MAF_USDA=25.301
NC_035079.1	59692258	.	T	A	.	.	MAF_INRAE=17.089;MAF_USDA=22.941
NC_035079.1	59692277	.	T	A	.	.	MAF_INRAE=2.532;MAF_USDA=10.0
NC_035079.1	59692342	.	A	G	.	.	MAF_USDA=6.25
NC_035079.1	59692501	.	C	T	.	.	MAF_INRAE=1.667
NC_035079.1	59692505	.	G	C	.	.	MAF_INRAE=15.823;MAF_USDA=11.176
NC_035079.1	59692619	.	G	C	.	.	MAF_USDA=1.639
NC_035079.1	59692622	.	G	T	.	.	MAF_INRAE=39.873;MAF_USDA=45.882
NC_035079.1	59692803	.	T	A	.	.	MAF_INRAE=10.833;MAF_USDA=7.647
NC_035079.1	59692828	.	A	G	.	.	MAF_INRAE=2.532;MAF_USDA=11.765
NC_035079.1	59692877	.	C	T	.	.	MAF_USDA=2.353
NC_035079.1	59692983	.	T	C	.	.	MAF_USDA=4.098
NC_035079.1	59693079	.	G	A	.	.	MAF_USDA=1.639
NC_035079.1	59693085	.	A	G	.	.	MAF_INRAE=39.241;MAF_USDA=45.294
NC_035079.1	59693114	.	G	A	.	.	MAF_USDA=1.667
NC_035079.1	59693147	.	A	G	.	.	MAF_INRAE=39.873;MAF_USDA=45.882
NC_035079.1	59693229	.	G	T	.	.	MAF_USDA=1.639
NC_035079.1	59693261	.	A	G	.	.	MAF_INRAE=48.734;MAF_USDA=33.529
NC_035079.1	59693353	.	C	T	.	.	MAF_INRAE=48.734;MAF_USDA=35.294
NC_035079.1	59693378	.	C	T	.	.	MAF_INRAE=18.354;MAF_USDA=25.882
NC_035079.1	59693406	.	G	A	.	.	MAF_USDA=4.098
NC_035079.1	59693419	.	T	C	.	.	MAF_INRAE=48.734;MAF_USDA=37.647
NC_035079.1	59693441	.	A	G	.	.	MAF_USDA=1.639
NC_035079.1	59693453	.	C	G	.	.	MAF_INRAE=31.013;MAF_USDA=45.882
NC_035079.1	59693482	.	A	T	.	.	MAF_USDA=5.738
NC_035079.1	59693594	.	T	A	.	.	MAF_USDA=2.459
NC_035079.1	59694543	.	C	T	.	.	MAF_USDA=37.5
NC_035079.1	59694656	.	A	C	.	.	MAF_USDA=2.459
NC_035079.1	59694697	.	A	G	.	.	MAF_INRAE=21.053;MAF_USDA=35.294
NC_035079.1	59694757	.	T	G	.	.	MAF_USDA=2.353
NC_035079.1	59694876	.	T	G	.	.	MAF_USDA=2.459
NC_035079.1	59694954	.	A	G	.	.	MAF_USDA=6.557
NC_035079.1	59694985	.	G	A	.	.	MAF_INRAE=48.734;MAF_USDA=25.294
NC_035079.1	59694986	.	G	C	.	.	MAF_INRAE=40.833;MAF_USDA=24.706
NC_035079.1	59694990	.	G	T	.	.	MAF_INRAE=28.333;MAF_USDA=11.765
NC_035079.1	59695036	.	C	A	.	.	MAF_INRAE=48.734;MAF_USDA=22.353
NC_035079.1	59695112	.	A	C	.	.	MAF_INRAE=48.734;MAF_USDA=38.824
NC_035079.1	59695154	.	C	T	.	.	MAF_USDA=1.639
NC_035079.1	59695186	.	G	A	.	.	MAF_USDA=4.098
NC_035079.1	59695288	.	T	C	.	.	MAF_INRAE=5.263;MAF_USDA=31.25
NC_035079.1	59695321	.	T	G	.	.	MAF_INRAE=43.038;MAF_USDA=45.294
NC_035079.1	59695345	.	G	T	.	.	MAF_INRAE=15.823;MAF_USDA=11.176
NC_035079.1	59695446	.	G	A	.	.	MAF_INRAE=31.013;MAF_USDA=32.353
NC_035079.1	59695579	.	C	A	.	.	MAF_USDA=1.667
NC_035079.1	59695590	.	A	T	.	.	MAF_INRAE=10.526;MAF_USDA=2.976
NC_035079.1	59695594	.	C	T	.	.	MAF_USDA=2.5
NC_035079.1	59695628	.	A	G	.	.	MAF_INRAE=36.842;MAF_USDA=29.167
NC_035079.1	59695629	.	G	T	.	.	MAF_USDA=8.434
NC_035079.1	59695630	.	A	T	.	.	MAF_INRAE=45.0;MAF_USDA=42.073
NC_035079.1	59695679	.	G	T	.	.	MAF_INRAE=31.646;MAF_USDA=32.353
NC_035079.1	59695713	.	A	G	.	.	MAF_INRAE=31.646;MAF_USDA=36.471
NC_035079.1	59695771	.	C	A	.	.	MAF_INRAE=19.167;MAF_USDA=15.294
NC_035079.1	59695823	.	G	T	.	.	MAF_INRAE=41.772;MAF_USDA=35.294
NC_035079.1	59695827	.	C	T	.	.	MAF_INRAE=32.5;MAF_USDA=31.765
NC_035079.1	59695881	.	T	C	.	.	MAF_USDA=5.882
NC_035079.1	59696021	.	G	T	.	.	MAF_USDA=10.656
NC_035079.1	59696204	.	G	A	.	.	MAF_INRAE=5.696;MAF_USDA=1.639
NC_035079.1	59696386	.	C	T	.	.	MAF_USDA=1.639
NC_035079.1	59696527	.	G	T	.	.	MAF_INRAE=48.734;MAF_USDA=48.824
NC_035079.1	59696554	.	G	A	.	.	MAF_INRAE=48.734;MAF_USDA=50.0
NC_035079.1	59696596	.	G	A	.	.	MAF_USDA=7.377
NC_035079.1	59696888	.	G	A	.	.	MAF_INRAE=48.734;MAF_USDA=44.706
NC_035079.1	59697001	.	G	T	.	.	MAF_USDA=1.639
NC_035079.1	59697045	.	A	T	.	.	MAF_INRAE=18.333;MAF_USDA=13.69
NC_035079.1	59697110	.	G	T	.	.	MAF_USDA=4.098
NC_035079.1	59697217	.	A	T	.	.	MAF_INRAE=11.667;MAF_USDA=13.529
NC_035079.1	59697267	.	C	T	.	.	MAF_INRAE=16.456;MAF_USDA=30.328
NC_035079.1	59697318	.	T	C	.	.	MAF_USDA=6.557
NC_035079.1	59697412	.	A	C	.	.	MAF_INRAE=48.101;MAF_USDA=47.059
NC_035079.1	59697456	.	A	C	.	.	MAF_INRAE=32.278;MAF_USDA=25.41
NC_035079.1	59697466	.	T	C	.	.	MAF_INRAE=32.278;MAF_USDA=26.471
NC_035079.1	59697521	.	A	G	.	.	MAF_USDA=1.639
NC_035079.1	59697534	.	C	A	.	.	MAF_INRAE=45.57;MAF_USDA=42.353
NC_035079.1	59697535	.	G	T	.	.	MAF_INRAE=10.526;MAF_USDA=8.333
NC_035079.1	59697576	.	G	A	.	.	MAF_USDA=3.279
NC_035079.1	59697585	.	A	G	.	.	MAF_INRAE=49.367;MAF_USDA=45.082
NC_035079.1	59697669	.	T	A	.	.	MAF_INRAE=46.203;MAF_USDA=42.941
NC_035079.1	59697687	.	G	T	.	.	MAF_INRAE=19.167;MAF_USDA=8.235
NC_035079.1	59697747	.	A	T	.	.	MAF_INRAE=20.0;MAF_USDA=4.918
NC_035079.1	59698308	.	T	A	.	.	MAF_INRAE=14.167;MAF_USDA=4.167
NC_035079.1	59698435	.	G	A	.	.	MAF_INRAE=19.167;MAF_USDA=8.235
NC_035079.1	59698494	.	A	T	.	.	MAF_USDA=5.882
NC_035079.1	59698519	.	T	C	.	.	MAF_USDA=5.738
NC_035079.1	59698704	.	C	T	.	.	MAF_USDA=1.639
NC_035079.1	59698728	.	T	G	.	.	MAF_USDA=1.639
NC_035079.1	59698729	.	T	C	.	.	MAF_INRAE=19.167;MAF_USDA=8.235
NC_035079.1	59698756	.	C	T	.	.	MAF_INRAE=14.167;MAF_USDA=4.918
NC_035079.1	59698777	.	C	T	.	.	MAF_INRAE=2.532;MAF_USDA=10.588
NC_035079.1	59698852	.	A	T	.	.	MAF_USDA=2.353
NC_035079.1	59699092	.	G	T	.	.	MAF_INRAE=24.051;MAF_USDA=8.824
NC_035079.1	59699129	.	GTTTTTTT	GTTTTTTG	.	.	MAF_USDA=20.833
NC_035079.1	59699136	.	T	G	.	.	MAF_INRAE=15.19;MAF_USDA=9.016
NC_035079.1	59699181	.	C	G	.	.	MAF_USDA=3.279
NC_035079.1	59699324	.	A	C	.	.	MAF_INRAE=12.5;MAF_USDA=10.588
NC_035079.1	59699420	.	T	C	.	.	MAF_INRAE=18.987;MAF_USDA=30.588
NC_035079.1	59699512	.	G	A	.	.	MAF_INRAE=12.5
NC_035079.1	59699536	.	C	T	.	.	MAF_INRAE=10.526;MAF_USDA=4.118
NC_035079.1	59699537	.	G	A	.	.	MAF_INRAE=40.0;MAF_USDA=20.588
NC_035079.1	59699538	.	A	C	.	.	MAF_INRAE=11.667;MAF_USDA=4.118
NC_035079.1	59699603	.	C	T	.	.	MAF_INRAE=16.667;MAF_USDA=14.583
NC_035079.1	59699612	.	C	T	.	.	MAF_USDA=1.639
NC_035079.1	59699641	.	A	T	.	.	MAF_INRAE=17.5;MAF_USDA=12.5
NC_035079.1	59699671	.	A	C	.	.	MAF_INRAE=35.833;MAF_USDA=46.471
NC_035079.1	59699705	.	C	G	.	.	MAF_USDA=2.941
NC_035079.1	59699772	.	G	A	.	.	MAF_INRAE=18.333;MAF_USDA=8.235
NC_035079.1	59699781	.	A	T	.	.	MAF_USDA=3.529
NC_035079.1	59699845	.	C	T	.	.	MAF_INRAE=1.667;MAF_USDA=18.75
NC_035079.1	59699898	.	G	T	.	.	MAF_INRAE=39.167;MAF_USDA=21.176
NC_035079.1	59700037	.	G	A	.	.	MAF_INRAE=2.532;MAF_USDA=9.412
NC_035079.1	59700101	.	T	A	.	.	MAF_USDA=3.529
NC_035079.1	59700127	.	T	G	.	.	MAF_INRAE=18.987;MAF_USDA=32.353
NC_035079.1	59700153	.	T	C	.	.	MAF_USDA=3.279
NC_035079.1	59700159	.	A	T	.	.	MAF_USDA=3.279
NC_035079.1	59700183	.	A	G	.	.	MAF_INRAE=33.544;MAF_USDA=38.235
NC_035079.1	59700204	.	T	C	.	.	MAF_USDA=4.098
NC_035079.1	59700326	.	A	G	.	.	MAF_INRAE=18.333;MAF_USDA=8.235
NC_035079.1	59700395	.	T	C	.	.	MAF_INRAE=18.987;MAF_USDA=31.765
NC_035079.1	59700459	.	A	G	.	.	MAF_USDA=1.639
NC_035079.1	59700627	.	T	G	.	.	MAF_USDA=10.588
NC_035079.1	59700709	.	G	A	.	.	MAF_INRAE=5.063;MAF_USDA=11.176
NC_035079.1	59700760	.	C	A	.	.	MAF_INRAE=1.667
NC_035079.1	59700761	.	A	G	.	.	MAF_INRAE=1.667
NC_035079.1	59700765	.	A	C	.	.	MAF_INRAE=8.333;MAF_USDA=8.197
NC_035079.1	59700805	.	G	C	.	.	MAF_INRAE=18.987;MAF_USDA=20.588
NC_035079.1	59700813	.	T	A	.	.	MAF_INRAE=4.167
NC_035079.1	59700819	.	G	A	.	.	MAF_INRAE=40.506;MAF_USDA=18.824
NC_035079.1	59700857	.	T	G	.	.	MAF_USDA=8.197
NC_035079.1	59700924	.	A	G	.	.	MAF_USDA=4.098
NC_035079.1	59701010	.	T	A	.	.	MAF_USDA=45.455
NC_035079.1	59701043	.	A	T	.	.	MAF_USDA=10.656
NC_035079.1	59701068	.	T	A	.	.	MAF_INRAE=20.253;MAF_USDA=21.176
NC_035079.1	59701238	.	A	T	.	.	MAF_USDA=4.098
NC_035079.1	59701408	.	A	T	.	.	MAF_INRAE=5.063;MAF_USDA=12.353
NC_035079.1	59701418	.	A	T	.	.	MAF_USDA=12.295
NC_035079.1	59701532	.	G	A	.	.	MAF_INRAE=18.987;MAF_USDA=11.176
NC_035079.1	59701567	.	T	A	.	.	MAF_INRAE=18.333;MAF_USDA=7.647
NC_035079.1	59701580	.	T	A	.	.	MAF_INRAE=18.333;MAF_USDA=7.647
NC_035079.1	59701646	.	C	T	.	.	MAF_INRAE=18.333;MAF_USDA=7.059
NC_035079.1	59701647	.	T	G	.	.	MAF_INRAE=18.333;MAF_USDA=7.059
NC_035079.1	59701715	.	G	A	.	.	MAF_USDA=1.639
NC_035079.1	59701869	.	G	A	.	.	MAF_USDA=4.098
NC_035079.1	59701916	.	A	G	.	.	MAF_INRAE=5.696;MAF_USDA=3.279
NC_035079.1	59701951	.	A	G	.	.	MAF_INRAE=24.051;MAF_USDA=40.164
NC_035079.1	59701954	.	T	A	.	.	MAF_INRAE=20.0;MAF_USDA=21.176
NC_035079.1	59701982	.	C	T	.	.	MAF_INRAE=19.167;MAF_USDA=9.412
NC_035079.1	59702009	.	GCAGCAGTAACAGCAG	GCAGCAGTAACAGCAT	.	.	MAF_USDA=16.667
NC_035079.1	59702024	.	G	T	.	.	MAF_INRAE=19.167
NC_035079.1	59702057	.	T	A	.	.	MAF_USDA=1.639
NC_035079.1	59702058	.	A	C	.	.	MAF_USDA=4.098
NC_035079.1	59702105	.	G	A	.	.	MAF_INRAE=20.0;MAF_USDA=22.941
NC_035079.1	59702125	.	C	A	.	.	MAF_INRAE=5.063;MAF_USDA=11.765
NC_035079.1	59702181	.	A	G	.	.	MAF_INRAE=19.167;MAF_USDA=8.235
NC_035079.1	59702219	.	C	A	.	.	MAF_INRAE=18.333;MAF_USDA=8.235
NC_035079.1	59702235	.	A	C	.	.	MAF_USDA=4.918
NC_035079.1	59702260	.	C	A	.	.	MAF_USDA=4.098
NC_035079.1	59702292	.	G	T	.	.	MAF_INRAE=18.987;MAF_USDA=12.941
NC_035079.1	59702357	.	T	C	.	.	MAF_INRAE=20.0;MAF_USDA=22.353
NC_035079.1	59702408	.	T	C	.	.	MAF_INRAE=18.333;MAF_USDA=12.353
NC_035079.1	59702522	.	C	T	.	.	MAF_INRAE=20.833;MAF_USDA=8.333
NC_035079.1	59702579	.	C	T	.	.	MAF_INRAE=10.526;MAF_USDA=8.333
NC_035079.1	59702654	.	C	T	.	.	MAF_INRAE=8.333;MAF_USDA=7.377
NC_035079.1	59702722	.	T	A	.	.	MAF_INRAE=40.506;MAF_USDA=18.824
NC_035079.1	59702762	.	C	A	.	.	MAF_USDA=4.098
NC_035079.1	59702767	.	T	C	.	.	MAF_USDA=9.016
NC_035079.1	59702786	.	G	A	.	.	MAF_INRAE=24.051;MAF_USDA=12.941
NC_035079.1	59702827	.	G	C	.	.	MAF_INRAE=2.532;MAF_USDA=27.083
NC_035079.1	59702854	.	C	T	.	.	MAF_USDA=5.738
NC_035079.1	59702855	.	G	A	.	.	MAF_INRAE=18.333;MAF_USDA=8.235
NC_035079.1	59703023	.	G	T	.	.	MAF_USDA=1.639
NC_035079.1	59703035	.	T	C	.	.	MAF_USDA=2.941
NC_035079.1	59703126	.	C	T	.	.	MAF_USDA=1.639
NC_035079.1	59703127	.	A	G	.	.	MAF_USDA=1.639
NC_035079.1	59703167	.	C	A	.	.	MAF_USDA=1.639
NC_035079.1	59703197	.	G	A	.	.	MAF_USDA=10.656
NC_035079.1	59703222	.	C	T	.	.	MAF_INRAE=24.051;MAF_USDA=19.412
NC_035079.1	59703233	.	C	A	.	.	MAF_USDA=1.639
NC_035079.1	59703387	.	C	A	.	.	MAF_INRAE=19.167;MAF_USDA=8.824
NC_035079.1	59703492	.	A	C	.	.	MAF_INRAE=5.696;MAF_USDA=12.353
NC_035079.1	59703570	.	T	A	.	.	MAF_INRAE=23.418;MAF_USDA=18.824
NC_035079.1	59703621	.	A	T	.	.	MAF_INRAE=18.333
NC_035079.1	59703745	.	G	T	.	.	MAF_INRAE=20.0;MAF_USDA=22.941
NC_035079.1	59703772	.	A	G	.	.	MAF_USDA=13.115
NC_035079.1	59703841	.	A	C	.	.	MAF_INRAE=11.667;MAF_USDA=11.176
NC_035079.1	59703865	.	A	G	.	.	MAF_INRAE=19.167;MAF_USDA=8.824
NC_035079.1	59704142	.	G	T	.	.	MAF_INRAE=13.924
NC_035079.1	59704169	.	A	G	.	.	MAF_USDA=4.098
NC_035079.1	59704237	.	A	T	.	.	MAF_INRAE=24.684;MAF_USDA=7.647
NC_035079.1	59704238	.	A	T	.	.	MAF_INRAE=25.833;MAF_USDA=7.647
NC_035079.1	59704251	.	T	A	.	.	MAF_INRAE=21.519;MAF_USDA=23.529
NC_035079.1	59704284	.	T	G	.	.	MAF_USDA=4.098
NC_035079.1	59704333	.	C	T	.	.	MAF_USDA=1.639
NC_035079.1	59704337	.	G	T	.	.	MAF_USDA=1.639
NC_035079.1	59704369	.	G	A	.	.	MAF_INRAE=15.823;MAF_USDA=14.706
NC_035079.1	59704380	.	A	G	.	.	MAF_INRAE=21.519;MAF_USDA=26.471
NC_035079.1	59704399	.	G	A	.	.	MAF_USDA=4.098
NC_035079.1	59704412	.	T	G	.	.	MAF_INRAE=2.532;MAF_USDA=10.0
NC_035079.1	59704461	.	G	A	.	.	MAF_USDA=4.098
NC_035079.1	59704595	.	A	C	.	.	MAF_INRAE=26.316
NC_035079.1	59704607	.	T	A	.	.	MAF_INRAE=32.911;MAF_USDA=39.286
NC_035079.1	59704901	.	C	T	.	.	MAF_USDA=4.918
NC_035079.1	59704914	.	G	A	.	.	MAF_INRAE=33.544;MAF_USDA=39.412
NC_035079.1	59704922	.	C	T	.	.	MAF_INRAE=26.316;MAF_USDA=10.588
NC_035079.1	59704973	.	C	T	.	.	MAF_INRAE=2.532;MAF_USDA=10.0
NC_035079.1	59705182	.	A	G	.	.	MAF_INRAE=38.608;MAF_USDA=35.882
NC_035079.1	59705459	.	T	C	.	.	MAF_INRAE=43.671;MAF_USDA=41.176
NC_035079.1	59705487	.	A	G	.	.	MAF_INRAE=11.667;MAF_USDA=4.167
NC_035079.1	59705569	.	C	T	.	.	MAF_USDA=2.459
NC_035079.1	59705577	.	C	T	.	.	MAF_USDA=4.706
NC_035079.1	59705629	.	G	A	.	.	MAF_USDA=3.279
NC_035079.1	59705650	.	T	G	.	.	MAF_INRAE=25.316;MAF_USDA=14.754
NC_035079.1	59705695	.	G	A	.	.	MAF_INRAE=18.987;MAF_USDA=32.353
NC_035079.1	59705705	.	G	A	.	.	MAF_INRAE=4.43
NC_035079.1	59705967	.	C	T	.	.	MAF_USDA=29.167
NC_035079.1	59705980	.	T	A	.	.	MAF_USDA=3.279
NC_035079.1	59706043	.	C	T	.	.	MAF_INRAE=18.354;MAF_USDA=11.176
NC_035079.1	59706150	.	T	C	.	.	MAF_USDA=16.393
NC_035079.1	59706155	.	C	T	.	.	MAF_INRAE=23.418;MAF_USDA=8.197
NC_035079.1	59706180	.	G	A	.	.	MAF_INRAE=5.063;MAF_USDA=1.639
NC_035079.1	59706422	.	T	A	.	.	MAF_INRAE=18.354;MAF_USDA=8.235
NC_035079.1	59706499	.	C	T	.	.	MAF_USDA=6.25
NC_035079.1	59706531	.	G	T	.	.	MAF_USDA=3.529
NC_035079.1	59706536	.	C	T	.	.	MAF_USDA=3.279
NC_035079.1	59706657	.	C	T	.	.	MAF_USDA=1.639
NC_035079.1	59706658	.	A	T	.	.	MAF_INRAE=10.0;MAF_USDA=4.118
NC_035079.1	59706664	.	G	T	.	.	MAF_USDA=9.412
NC_035079.1	59706676	.	A	C	.	.	MAF_USDA=1.639
NC_035079.1	59706712	.	A	T	.	.	MAF_USDA=8.235
NC_035079.1	59706716	.	T	C	.	.	MAF_USDA=3.279
NC_035079.1	59706745	.	T	A	.	.	MAF_USDA=1.639
NC_035079.1	59706749	.	T	A	.	.	MAF_USDA=2.5
NC_035079.1	59706788	.	T	C	.	.	MAF_USDA=5.738
NC_035079.1	59706792	.	A	T	.	.	MAF_USDA=8.235
NC_035079.1	59707384	.	C	A	.	.	MAF_USDA=39.583
NC_035079.1	59707437	.	A	G	.	.	MAF_USDA=13.559
NC_035079.1	59707528	.	T	C	.	.	MAF_INRAE=18.987;MAF_USDA=22.941
NC_035079.1	59707534	.	C	A	.	.	MAF_USDA=11.176
NC_035079.1	59707551	.	C	G	.	.	MAF_INRAE=48.734;MAF_USDA=44.706
NC_035079.1	59707556	.	C	A	.	.	MAF_INRAE=11.392;MAF_USDA=12.941
NC_035079.1	59707682	.	C	A	.	.	MAF_INRAE=5.063;MAF_USDA=4.918
NC_035079.1	59707793	.	T	G	.	.	MAF_USDA=2.459
NC_035079.1	59707875	.	A	G	.	.	MAF_USDA=8.929
NC_035079.1	59707973	.	G	A	.	.	MAF_USDA=1.639
NC_035079.1	59707994	.	A	G	.	.	MAF_USDA=1.639
NC_035079.1	59708018	.	A	T	.	.	MAF_INRAE=32.5;MAF_USDA=13.529
NC_035079.1	59708053	.	G	T	.	.	MAF_USDA=4.918
NC_035079.1	59708055	.	T	C	.	.	MAF_INRAE=8.333;MAF_USDA=27.049
NC_035079.1	59708195	.	A	G	.	.	MAF_INRAE=11.667;MAF_USDA=7.647
NC_035079.1	59708223	.	T	G	.	.	MAF_INRAE=32.278;MAF_USDA=27.059
NC_035079.1	59708367	.	C	T	.	.	MAF_INRAE=5.063
NC_035079.1	59708381	.	A	G	.	.	MAF_INRAE=14.167;MAF_USDA=4.098
NC_035079.1	59708422	.	G	C	.	.	MAF_USDA=6.557
NC_035079.1	59708442	.	G	A	.	.	MAF_USDA=1.639
NC_035079.1	59708554	.	G	C	.	.	MAF_INRAE=8.333;MAF_USDA=1.639
NC_035079.1	59708559	.	C	A	.	.	MAF_USDA=1.639
NC_035079.1	59708622	.	G	A	.	.	MAF_USDA=1.639
NC_035079.1	59708627	.	A	T	.	.	MAF_USDA=1.639
NC_035079.1	59708738	.	G	C	.	.	MAF_USDA=7.377
NC_035079.1	59708744	.	A	T	.	.	MAF_INRAE=8.333
NC_035079.1	59708887	.	C	T	.	.	MAF_USDA=3.279
NC_035079.1	59709024	.	T	G	.	.	MAF_USDA=1.639
NC_035079.1	59709033	.	C	T	.	.	MAF_USDA=1.639
NC_035079.1	59709083	.	C	T	.	.	MAF_USDA=1.639
NC_035079.1	59709098	.	A	G	.	.	MAF_INRAE=45.57;MAF_USDA=28.235
NC_035079.1	59709129	.	T	G	.	.	MAF_USDA=5.738
NC_035079.1	59709172	.	C	A	.	.	MAF_INRAE=32.5;MAF_USDA=12.941
NC_035079.1	59709216	.	A	G	.	.	MAF_INRAE=23.418;MAF_USDA=19.412
NC_035079.1	59709222	.	T	G	.	.	MAF_INRAE=43.671;MAF_USDA=27.647
NC_035079.1	59709251	.	A	C	.	.	MAF_INRAE=18.354;MAF_USDA=22.941
NC_035079.1	59709303	.	G	T	.	.	MAF_USDA=1.639
NC_035079.1	59709451	.	A	T	.	.	MAF_USDA=1.639
NC_035079.1	59709614	.	A	G	.	.	MAF_INRAE=29.747;MAF_USDA=20.0
NC_035079.1	59709920	.	G	A	.	.	MAF_USDA=11.475
NC_035079.1	59709927	.	G	A	.	.	MAF_USDA=1.639
NC_035079.1	59709963	.	G	A	.	.	MAF_USDA=11.475
NC_035079.1	59710036	.	G	A	.	.	MAF_INRAE=13.924;MAF_USDA=1.639
NC_035079.1	59710052	.	C	T	.	.	MAF_INRAE=32.911;MAF_USDA=41.765
NC_035079.1	59710070	.	G	A	.	.	MAF_INRAE=5.063
NC_035079.1	59710165	.	C	T	.	.	MAF_INRAE=5.063;MAF_USDA=3.279
NC_035079.1	59710168	.	C	T	.	.	MAF_INRAE=18.354;MAF_USDA=10.588
NC_035079.1	59710180	.	A	C	.	.	MAF_INRAE=43.038;MAF_USDA=40.588
NC_035079.1	59710214	.	A	T	.	.	MAF_INRAE=18.354;MAF_USDA=22.941
NC_035079.1	59710235	.	G	A	.	.	MAF_USDA=18.033
NC_035079.1	59710244	.	C	T	.	.	MAF_INRAE=14.167;MAF_USDA=4.098
NC_035079.1	59710252	.	A	G	.	.	MAF_INRAE=48.101;MAF_USDA=45.882
NC_035079.1	59710309	.	A	G	.	.	MAF_INRAE=29.747;MAF_USDA=28.235
NC_035079.1	59710362	.	T	A	.	.	MAF_INRAE=38.608;MAF_USDA=29.412
NC_035079.1	59710365	.	C	A	.	.	MAF_USDA=2.459
NC_035079.1	59710378	.	G	A	.	.	MAF_INRAE=18.354;MAF_USDA=13.529
NC_035079.1	59710518	.	G	A	.	.	MAF_USDA=4.918
NC_035079.1	59710553	.	C	T	.	.	MAF_USDA=7.377
NC_035079.1	59710596	.	G	T	.	.	MAF_USDA=3.279
NC_035079.1	59710736	.	A	C	.	.	MAF_USDA=1.639
NC_035079.1	59710762	.	C	A	.	.	MAF_USDA=3.529
NC_035079.1	59710862	.	A	T	.	.	MAF_INRAE=18.354;MAF_USDA=10.0
NC_035079.1	59710902	.	C	A	.	.	MAF_USDA=7.377
NC_035079.1	59710945	.	C	T	.	.	MAF_USDA=1.639
NC_035079.1	59711102	.	G	T	.	.	MAF_INRAE=32.5;MAF_USDA=27.059
NC_035079.1	59711104	.	G	C	.	.	MAF_INRAE=32.5;MAF_USDA=27.059
NC_035079.1	59711282	.	G	A	.	.	MAF_USDA=38.235
NC_035079.1	59711867	.	A	G	.	.	MAF_USDA=18.75
NC_035079.1	59712092	.	A	T	.	.	MAF_USDA=1.639
NC_035079.1	59712104	.	T	A	.	.	MAF_INRAE=10.526;MAF_USDA=8.333
NC_035079.1	59712285	.	G	A	.	.	MAF_USDA=2.459
NC_035079.1	59712427	.	A	C	.	.	MAF_USDA=2.542
NC_035079.1	59712466	.	T	G	.	.	MAF_USDA=1.667
NC_035079.1	59712545	.	C	G	.	.	MAF_INRAE=33.333
NC_035079.1	59712549	.	A	T	.	.	MAF_USDA=10.417
NC_035079.1	59712550	.	G	A	.	.	MAF_USDA=6.024
NC_035079.1	59712575	.	A	G	.	.	MAF_INRAE=8.228;MAF_USDA=4.167
NC_035079.1	59712585	.	A	T	.	.	MAF_INRAE=48.734;MAF_USDA=42.262
NC_035079.1	59712639	.	G	T	.	.	MAF_USDA=4.098
NC_035079.1	59712644	.	T	C	.	.	MAF_INRAE=14.167;MAF_USDA=3.279
NC_035079.1	59712670	.	A	T	.	.	MAF_USDA=3.279
NC_035079.1	59712672	.	A	C	.	.	MAF_INRAE=18.987;MAF_USDA=16.471
NC_035079.1	59712696	.	G	T	.	.	MAF_INRAE=10.526;MAF_USDA=8.333
NC_035079.1	59712851	.	A	G	.	.	MAF_USDA=2.353
NC_035079.1	59712884	.	T	C	.	.	MAF_INRAE=3.797;MAF_USDA=5.882
NC_035079.1	59712927	.	G	A	.	.	MAF_USDA=4.098
NC_035079.1	59712948	.	G	T	.	.	MAF_USDA=1.639
NC_035079.1	59713008	.	G	T	.	.	MAF_USDA=1.639
NC_035079.1	59713026	.	G	T	.	.	MAF_INRAE=13.924;MAF_USDA=27.647
NC_035079.1	59713124	.	G	A	.	.	MAF_INRAE=3.333;MAF_USDA=3.529
NC_035079.1	59713279	.	C	T	.	.	MAF_INRAE=17.089;MAF_USDA=45.833
NC_035079.1	59713332	.	T	A	.	.	MAF_USDA=45.833
NC_035079.1	59713383	.	G	A	.	.	MAF_USDA=1.639
NC_035079.1	59713393	.	G	A	.	.	MAF_INRAE=42.405;MAF_USDA=42.262
NC_035079.1	59713444	.	C	T	.	.	MAF_INRAE=32.278;MAF_USDA=15.476
NC_035079.1	59713630	.	A	T	.	.	MAF_INRAE=44.304;MAF_USDA=40.588
NC_035079.1	59713657	.	A	C	.	.	MAF_INRAE=31.013;MAF_USDA=34.706
NC_035079.1	59713805	.	C	A	.	.	MAF_INRAE=16.456;MAF_USDA=8.235
NC_035079.1	59713807	.	T	A	.	.	MAF_INRAE=15.0;MAF_USDA=7.059
NC_035079.1	59713845	.	A	G	.	.	MAF_INRAE=11.392;MAF_USDA=18.824
NC_035079.1	59713857	.	A	G	.	.	MAF_INRAE=2.5
NC_035079.1	59713858	.	A	G	.	.	MAF_INRAE=14.167
NC_035079.1	59713861	.	A	G	.	.	MAF_INRAE=4.167
NC_035079.1	59713862	.	A	T	.	.	MAF_INRAE=4.167
NC_035079.1	59713869	.	T	G	.	.	MAF_INRAE=4.167
NC_035079.1	59713896	.	T	C	.	.	MAF_INRAE=20.833
NC_035079.1	59713906	.	A	T	.	.	MAF_INRAE=21.667
NC_035079.1	59713912	.	T	C	.	.	MAF_INRAE=23.333
NC_035079.1	59713924	.	A	T	.	.	MAF_INRAE=14.167;MAF_USDA=4.918
NC_035079.1	59713930	.	A	C	.	.	MAF_INRAE=27.5
NC_035079.1	59713931	.	A	G	.	.	MAF_INRAE=27.5
NC_035079.1	59713952	.	C	T	.	.	MAF_INRAE=27.5
NC_035079.1	59713956	.	C	T	.	.	MAF_USDA=2.459
NC_035079.1	59713967	.	T	C	.	.	MAF_INRAE=35.0
NC_035079.1	59713968	.	C	A	.	.	MAF_INRAE=35.833
NC_035079.1	59713971	.	C	T	.	.	MAF_INRAE=15.0;MAF_USDA=7.377
NC_035079.1	59713977	.	T	C	.	.	MAF_INRAE=38.333
NC_035079.1	59713999	.	C	G	.	.	MAF_INRAE=35.833;MAF_USDA=45.833
NC_035079.1	59714001	.	A	C	.	.	MAF_INRAE=34.167;MAF_USDA=45.833
NC_035079.1	59714004	.	A	G	.	.	MAF_INRAE=35.0;MAF_USDA=43.75
NC_035079.1	59714005	.	A	G	.	.	MAF_INRAE=35.0;MAF_USDA=41.667
NC_035079.1	59714009	.	G	A	.	.	MAF_INRAE=34.167;MAF_USDA=45.833
NC_035079.1	59714013	.	C	A	.	.	MAF_INRAE=34.167;MAF_USDA=24.706
NC_035079.1	59714020	.	A	C	.	.	MAF_INRAE=35.0
NC_035079.1	59714022	.	A	C	.	.	MAF_INRAE=35.0
NC_035079.1	59714031	.	G	T	.	.	MAF_INRAE=34.167
NC_035079.1	59714043	.	C	T	.	.	MAF_INRAE=35.0
NC_035079.1	59714057	.	G	A	.	.	MAF_INRAE=33.333
NC_035079.1	59714137	.	G	C	.	.	MAF_INRAE=3.333;MAF_USDA=12.295
NC_035079.1	59714153	.	T	A	.	.	MAF_INRAE=3.333;MAF_USDA=3.279
NC_035079.1	59714162	.	G	T	.	.	MAF_INRAE=18.333;MAF_USDA=9.016
NC_035079.1	59714275	.	G	C	.	.	MAF_USDA=4.918
NC_035079.1	59714306	.	T	C	.	.	MAF_USDA=7.377
NC_035079.1	59714335	.	G	T	.	.	MAF_INRAE=20.253;MAF_USDA=3.279
NC_035079.1	59714491	.	C	T	.	.	MAF_USDA=8.824
NC_035079.1	59714600	.	C	A	.	.	MAF_INRAE=12.5;MAF_USDA=18.824
NC_035079.1	59714622	.	G	T	.	.	MAF_INRAE=14.557;MAF_USDA=11.176
NC_035079.1	59714624	.	C	G	.	.	MAF_USDA=7.059
NC_035079.1	59714629	.	T	C	.	.	MAF_INRAE=29.114;MAF_USDA=13.529
NC_035079.1	59714678	.	T	G	.	.	MAF_INRAE=37.342;MAF_USDA=34.706
NC_035079.1	59714733	.	C	T	.	.	MAF_INRAE=20.253;MAF_USDA=18.824
NC_035079.1	59714876	.	G	A	.	.	MAF_USDA=3.012
NC_035079.1	59714887	.	G	C	.	.	MAF_INRAE=7.5;MAF_USDA=5.833
NC_035079.1	59715080	.	C	T	.	.	MAF_INRAE=31.646;MAF_USDA=15.294
NC_035079.1	59715319	.	G	T	.	.	MAF_INRAE=5.063;MAF_USDA=11.176
NC_035079.1	59715327	.	T	A	.	.	MAF_INRAE=20.886;MAF_USDA=12.941
NC_035079.1	59715347	.	T	G	.	.	MAF_INRAE=20.886;MAF_USDA=12.941
NC_035079.1	59715355	.	G	A	.	.	MAF_INRAE=20.886;MAF_USDA=12.941
NC_035079.1	59715374	.	A	T	.	.	MAF_USDA=1.639
NC_035079.1	59715438	.	C	T	.	.	MAF_INRAE=39.241;MAF_USDA=21.176
NC_035079.1	59715650	.	A	T	.	.	MAF_INRAE=37.342;MAF_USDA=18.235
NC_035079.1	59715683	.	G	T	.	.	MAF_INRAE=37.342;MAF_USDA=18.235
NC_035079.1	59715691	.	T	G	.	.	MAF_INRAE=20.886;MAF_USDA=14.706
NC_035079.1	59715754	.	T	C	.	.	MAF_INRAE=5.063;MAF_USDA=10.0
NC_035079.1	59715804	.	A	G	.	.	MAF_INRAE=37.342;MAF_USDA=21.765
NC_035079.1	59715825	.	A	G	.	.	MAF_INRAE=36.709;MAF_USDA=21.176
NC_035079.1	59715834	.	G	A	.	.	MAF_INRAE=24.684;MAF_USDA=31.176
NC_035079.1	59716018	.	G	A	.	.	MAF_USDA=6.25
NC_035079.1	59716023	.	A	T	.	.	MAF_INRAE=41.139;MAF_USDA=39.583
NC_035079.1	59716057	.	G	C	.	.	MAF_INRAE=44.304;MAF_USDA=43.75
NC_035079.1	59716061	.	T	C	.	.	MAF_USDA=43.75
NC_035079.1	59716062	.	G	A	.	.	MAF_USDA=41.667
NC_035079.1	59716067	.	G	A	.	.	MAF_USDA=1.639
NC_035079.1	59716088	.	T	C	.	.	MAF_INRAE=27.215;MAF_USDA=44.118
NC_035079.1	59716163	.	C	T	.	.	MAF_USDA=3.529
NC_035079.1	59716204	.	G	A	.	.	MAF_INRAE=40.506;MAF_USDA=26.471
NC_035079.1	59716254	.	G	A	.	.	MAF_INRAE=34.177;MAF_USDA=36.471
NC_035079.1	59716261	.	A	T	.	.	MAF_INRAE=10.526;MAF_USDA=2.941
NC_035079.1	59716358	.	C	T	.	.	MAF_USDA=5.738
NC_035079.1	59716364	.	C	A	.	.	MAF_USDA=1.639
NC_035079.1	59716372	.	C	A	.	.	MAF_USDA=4.098
NC_035079.1	59716392	.	G	A	.	.	MAF_USDA=2.459
NC_035079.1	59716418	.	A	G	.	.	MAF_INRAE=8.333;MAF_USDA=6.557
NC_035079.1	59716535	.	G	A	.	.	MAF_INRAE=36.076;MAF_USDA=14.118
NC_035079.1	59716649	.	A	C	.	.	MAF_INRAE=28.481;MAF_USDA=37.059
NC_035079.1	59716679	.	G	A	.	.	MAF_INRAE=36.842
NC_035079.1	59716846	.	C	G	.	.	MAF_INRAE=33.544;MAF_USDA=38.824
NC_035079.1	59716907	.	T	C	.	.	MAF_USDA=1.639
NC_035079.1	59716914	.	A	C	.	.	MAF_INRAE=5.063
NC_035079.1	59716948	.	G	T	.	.	MAF_USDA=2.459
NC_035079.1	59717159	.	G	A	.	.	MAF_INRAE=10.526;MAF_USDA=4.118
NC_035079.1	59717163	.	G	A	.	.	MAF_INRAE=5.063;MAF_USDA=17.059
NC_035079.1	59717180	.	C	G	.	.	MAF_USDA=2.459
NC_035079.1	59717182	.	G	A	.	.	MAF_INRAE=18.333;MAF_USDA=5.294
NC_035079.1	59717236	.	T	G	.	.	MAF_INRAE=29.114;MAF_USDA=22.353
NC_035079.1	59717254	.	G	C	.	.	MAF_USDA=4.098
NC_035079.1	59717283	.	G	T	.	.	MAF_USDA=13.529
NC_035079.1	59717343	.	A	G	.	.	MAF_INRAE=14.167;MAF_USDA=11.475
NC_035079.1	59717613	.	G	A	.	.	MAF_USDA=3.279
NC_035079.1	59717833	.	A	C	.	.	MAF_INRAE=44.937;MAF_USDA=43.75
NC_035079.1	59717846	.	G	T	.	.	MAF_USDA=25.0
NC_035079.1	59717884	.	C	A	.	.	MAF_INRAE=7.5;MAF_USDA=6.557
NC_035079.1	59717889	.	T	C	.	.	MAF_INRAE=7.5;MAF_USDA=10.656
NC_035079.1	59717936	.	C	A	.	.	MAF_INRAE=5.063;MAF_USDA=10.0
NC_035079.1	59718121	.	C	A	.	.	MAF_INRAE=13.924;MAF_USDA=4.098
NC_035079.1	59718171	.	T	G	.	.	MAF_INRAE=49.367;MAF_USDA=27.647
NC_035079.1	59718185	.	C	T	.	.	MAF_INRAE=5.063;MAF_USDA=10.588
NC_035079.1	59718218	.	T	A	.	.	MAF_USDA=44.706
NC_035079.1	59718219	.	A	T	.	.	MAF_USDA=45.294
NC_035079.1	59718221	.	T	A	.	.	MAF_USDA=21.176
NC_035079.1	59718232	.	G	T	.	.	MAF_INRAE=50.0;MAF_USDA=44.706
NC_035079.1	59718245	.	C	T	.	.	MAF_USDA=1.639
NC_035079.1	59718282	.	G	T	.	.	MAF_USDA=2.459
NC_035079.1	59718348	.	G	C	.	.	MAF_USDA=3.279
NC_035079.1	59718395	.	A	G	.	.	MAF_USDA=1.639
NC_035079.1	59718430	.	G	A	.	.	MAF_USDA=11.765
NC_035079.1	59718433	.	C	A	.	.	MAF_USDA=22.353
NC_035079.1	59718436	.	T	A	.	.	MAF_USDA=25.882
NC_035079.1	59718454	.	C	T	.	.	MAF_USDA=10.119
NC_035079.1	59719531	.	T	C	.	.	MAF_INRAE=37.975;MAF_USDA=27.059
NC_035079.1	59719539	.	T	G	.	.	MAF_USDA=3.279
NC_035079.1	59719559	.	A	T	.	.	MAF_USDA=3.529
NC_035079.1	59719563	.	T	G	.	.	MAF_INRAE=8.333
NC_035079.1	59719564	.	G	A	.	.	MAF_INRAE=45.57;MAF_USDA=34.118
NC_035079.1	59719623	.	A	C	.	.	MAF_USDA=4.918
NC_035079.1	59719631	.	G	A	.	.	MAF_INRAE=10.526;MAF_USDA=2.941
NC_035079.1	59719688	.	G	T	.	.	MAF_INRAE=44.304;MAF_USDA=35.294
NC_035079.1	59719702	.	G	A	.	.	MAF_USDA=3.279
NC_035079.1	59719759	.	C	T	.	.	MAF_USDA=3.333
NC_035079.1	59719880	.	G	A	.	.	MAF_INRAE=36.709;MAF_USDA=29.167
NC_035079.1	59719949	.	G	A	.	.	MAF_INRAE=8.228;MAF_USDA=15.294
NC_035079.1	59719996	.	A	G	.	.	MAF_INRAE=37.342;MAF_USDA=48.824
NC_035079.1	59720148	.	A	G	.	.	MAF_INRAE=18.987;MAF_USDA=11.765
NC_035079.1	59720169	.	C	A	.	.	MAF_USDA=1.639
NC_035079.1	59720282	.	C	T	.	.	MAF_USDA=2.459
NC_035079.1	59720283	.	G	A	.	.	MAF_INRAE=18.354;MAF_USDA=13.529
NC_035079.1	59720362	.	G	T	.	.	MAF_USDA=1.667
NC_035079.1	59720511	.	G	A	.	.	MAF_INRAE=48.101;MAF_USDA=37.647
NC_035079.1	59720596	.	G	T	.	.	MAF_INRAE=31.013;MAF_USDA=13.529
NC_035079.1	59720629	.	G	A	.	.	MAF_INRAE=18.354;MAF_USDA=11.176
NC_035079.1	59720642	.	G	A	.	.	MAF_INRAE=8.333;MAF_USDA=2.459
NC_035079.1	59720883	.	T	C	.	.	MAF_INRAE=22.5;MAF_USDA=8.235
NC_035079.1	59720960	.	G	A	.	.	MAF_USDA=4.098
NC_035079.1	59720992	.	C	T	.	.	MAF_INRAE=31.013;MAF_USDA=13.529
NC_035079.1	59720993	.	C	A	.	.	MAF_INRAE=47.5;MAF_USDA=48.824
NC_035079.1	59721004	.	A	T	.	.	MAF_INRAE=8.228;MAF_USDA=15.882
NC_035079.1	59721062	.	G	A	.	.	MAF_USDA=4.918
NC_035079.1	59721073	.	T	C	.	.	MAF_INRAE=8.333;MAF_USDA=1.639
NC_035079.1	59721107	.	C	T	.	.	MAF_INRAE=24.684;MAF_USDA=31.765
NC_035079.1	59721323	.	G	C	.	.	MAF_USDA=3.279
NC_035079.1	59721343	.	T	G	.	.	MAF_INRAE=41.772;MAF_USDA=34.706
NC_035079.1	59721519	.	C	T	.	.	MAF_INRAE=8.333;MAF_USDA=2.459
NC_035079.1	59721542	.	A	G	.	.	MAF_USDA=2.459
NC_035079.1	59721590	.	G	A	.	.	MAF_USDA=8.824
NC_035079.1	59721625	.	G	A	.	.	MAF_INRAE=13.924;MAF_USDA=13.529
NC_035079.1	59721691	.	A	C	.	.	MAF_INRAE=22.5;MAF_USDA=12.353
NC_035079.1	59721920	.	C	A	.	.	MAF_USDA=4.098
NC_035079.1	59721984	.	T	G	.	.	MAF_USDA=1.639
NC_035079.1	59722071	.	C	T	.	.	MAF_USDA=2.5
NC_035079.1	59722113	.	G	A	.	.	MAF_INRAE=18.354;MAF_USDA=12.353
NC_035079.1	59723796	.	C	T	.	.	MAF_USDA=5.172
NC_035079.1	59723837	.	G	A	.	.	MAF_INRAE=6.667;MAF_USDA=18.452
NC_035079.1	59723925	.	G	T	.	.	MAF_INRAE=14.167;MAF_USDA=13.115
NC_035079.1	59724080	.	C	T	.	.	MAF_USDA=2.353
NC_035079.1	59724338	.	T	A	.	.	MAF_USDA=1.639
NC_035079.1	59724448	.	G	T	.	.	MAF_INRAE=34.81;MAF_USDA=41.765
NC_035079.1	59724475	.	T	C	.	.	MAF_USDA=2.353
NC_035079.1	59724518	.	G	A	.	.	MAF_USDA=1.639
NC_035079.1	59724736	.	G	A	.	.	MAF_USDA=1.639
NC_035079.1	59724913	.	T	C	.	.	MAF_USDA=1.639
NC_035079.1	59725058	.	G	T	.	.	MAF_INRAE=20.253;MAF_USDA=10.588
NC_035079.1	59725136	.	C	T	.	.	MAF_INRAE=10.526;MAF_USDA=8.333
NC_035079.1	59725190	.	G	T	.	.	MAF_USDA=1.639
NC_035079.1	59725278	.	G	T	.	.	MAF_USDA=1.639
NC_035079.1	59725414	.	G	T	.	.	MAF_INRAE=8.333;MAF_USDA=1.639
NC_035079.1	59725435	.	G	A	.	.	MAF_USDA=8.197
NC_035079.1	59725458	.	A	C	.	.	MAF_INRAE=10.526;MAF_USDA=8.333
NC_035079.1	59725482	.	G	T	.	.	MAF_USDA=5.738
NC_035079.1	59725548	.	G	A	.	.	MAF_USDA=3.279
NC_035079.1	59725560	.	C	A	.	.	MAF_INRAE=14.557;MAF_USDA=25.882
NC_035079.1	59725563	.	G	A	.	.	MAF_USDA=6.25
NC_035079.1	59725665	.	A	G	.	.	MAF_INRAE=20.833;MAF_USDA=12.941
NC_035079.1	59725762	.	T	C	.	.	MAF_USDA=2.5
NC_035079.1	59726015	.	G	T	.	.	MAF_USDA=25.0
NC_035079.1	59726136	.	G	T	.	.	MAF_USDA=3.614
NC_035079.1	59726291	.	A	C	.	.	MAF_USDA=2.5
NC_035079.1	59726343	.	T	C	.	.	MAF_USDA=8.929
NC_035079.1	59726947	.	T	C	.	.	MAF_USDA=13.855
NC_035079.1	59726966	.	T	G	.	.	MAF_USDA=30.952
NC_035079.1	59726978	.	T	G	.	.	MAF_USDA=10.0
NC_035079.1	59726982	.	A	C	.	.	MAF_USDA=12.941
NC_035079.1	59726992	.	C	T	.	.	MAF_USDA=4.098
NC_035079.1	59727048	.	T	C	.	.	MAF_USDA=22.917
NC_035079.1	59727051	.	A	C	.	.	MAF_USDA=22.917
NC_035079.1	59727052	.	G	A	.	.	MAF_USDA=22.917
NC_035079.1	59727053	.	A	C	.	.	MAF_USDA=22.917
NC_035079.1	59727063	.	A	C	.	.	MAF_USDA=4.918
NC_035079.1	59727078	.	C	T	.	.	MAF_INRAE=4.43
NC_035079.1	59727090	.	G	A	.	.	MAF_USDA=1.639
NC_035079.1	59727318	.	C	T	.	.	MAF_INRAE=9.167;MAF_USDA=14.706
NC_035079.1	59727321	.	T	G	.	.	MAF_INRAE=27.215;MAF_USDA=35.882
NC_035079.1	59727479	.	T	A	.	.	MAF_USDA=2.941
NC_035079.1	59727589	.	G	A	.	.	MAF_INRAE=14.167;MAF_USDA=8.197
NC_035079.1	59727652	.	A	C	.	.	MAF_USDA=13.529
NC_035079.1	59727803	.	C	T	.	.	MAF_INRAE=8.333;MAF_USDA=10.0
NC_035079.1	59727804	.	G	A	.	.	MAF_USDA=4.098
NC_035079.1	59727818	.	C	T	.	.	MAF_USDA=2.459
NC_035079.1	59727826	.	C	T	.	.	MAF_INRAE=18.987;MAF_USDA=10.588
NC_035079.1	59727834	.	G	T	.	.	MAF_INRAE=3.333;MAF_USDA=12.941
NC_035079.1	59727837	.	G	A	.	.	MAF_USDA=3.279
NC_035079.1	59727880	.	C	A	.	.	MAF_INRAE=20.253;MAF_USDA=14.118
NC_035079.1	59728050	.	G	A	.	.	MAF_USDA=3.529
NC_035079.1	59728082	.	G	T	.	.	MAF_INRAE=2.5;MAF_USDA=2.083
NC_035079.1	59728095	.	T	C	.	.	MAF_INRAE=32.911;MAF_USDA=26.471
NC_035079.1	59728115	.	A	T	.	.	MAF_INRAE=18.987;MAF_USDA=9.412
NC_035079.1	59728322	.	TTCTTTTTGAC	TTCTTTTTGAT	.	.	MAF_USDA=31.25
NC_035079.1	59728332	.	C	T	.	.	MAF_INRAE=35.443;MAF_USDA=35.246
NC_035079.1	59728395	.	A	T	.	.	MAF_INRAE=19.62;MAF_USDA=15.882
NC_035079.1	59728415	.	G	T	.	.	MAF_USDA=2.459
NC_035079.1	59728428	.	A	G	.	.	MAF_USDA=8.235
NC_035079.1	59728450	.	T	G	.	.	MAF_USDA=4.098
NC_035079.1	59728495	.	G	C	.	.	MAF_INRAE=48.101;MAF_USDA=32.353
NC_035079.1	59728561	.	G	A	.	.	MAF_INRAE=2.532;MAF_USDA=2.083
NC_035079.1	59728645	.	T	C	.	.	MAF_INRAE=16.456;MAF_USDA=17.059
NC_035079.1	59728668	.	C	T	.	.	MAF_INRAE=16.456;MAF_USDA=15.882
NC_035079.1	59728692	.	G	C	.	.	MAF_INRAE=13.924;MAF_USDA=20.588
NC_035079.1	59728709	.	A	C	.	.	MAF_USDA=4.167
NC_035079.1	59728710	.	T	G	.	.	MAF_USDA=5.932
NC_035079.1	59728735	.	C	G	.	.	MAF_INRAE=13.924;MAF_USDA=15.882
NC_035079.1	59728807	.	G	T	.	.	MAF_USDA=1.639
NC_035079.1	59728882	.	G	A	.	.	MAF_INRAE=10.759;MAF_USDA=6.471
NC_035079.1	59728901	.	G	A	.	.	MAF_USDA=2.459
NC_035079.1	59729013	.	A	T	.	.	MAF_USDA=3.279
NC_035079.1	59729120	.	T	A	.	.	MAF_INRAE=18.987;MAF_USDA=22.941
NC_035079.1	59729122	.	G	A	.	.	MAF_USDA=1.639
NC_035079.1	59729143	.	G	C	.	.	MAF_INRAE=13.924;MAF_USDA=18.824
NC_035079.1	59729165	.	G	T	.	.	MAF_INRAE=41.772;MAF_USDA=31.176
NC_035079.1	59729224	.	C	T	.	.	MAF_USDA=4.098
NC_035079.1	59729254	.	C	T	.	.	MAF_USDA=2.459
NC_035079.1	59729354	.	G	T	.	.	MAF_USDA=13.115
NC_035079.1	59729384	.	G	T	.	.	MAF_USDA=2.459
NC_035079.1	59729412	.	T	G	.	.	MAF_USDA=24.59
NC_035079.1	59729420	.	T	C	.	.	MAF_USDA=20.492
NC_035079.1	59729443	.	A	T	.	.	MAF_USDA=1.639
NC_035079.1	59729447	.	A	T	.	.	MAF_USDA=4.098
NC_035079.1	59729452	.	G	T	.	.	MAF_USDA=3.279
NC_035079.1	59729464	.	C	T	.	.	MAF_USDA=2.459
NC_035079.1	59730714	.	T	G	.	.	MAF_USDA=6.25
NC_035079.1	59730723	.	T	C	.	.	MAF_USDA=30.12
NC_035079.1	59730787	.	C	A	.	.	MAF_USDA=2.941
NC_035079.1	59730795	.	G	T	.	.	MAF_USDA=12.5
NC_035079.1	59730854	.	C	T	.	.	MAF_USDA=6.557
NC_035079.1	59730872	.	G	C	.	.	MAF_INRAE=1.667;MAF_USDA=2.083
NC_035079.1	59730910	.	A	C	.	.	MAF_USDA=4.098
NC_035079.1	59730913	.	C	T	.	.	MAF_INRAE=25.316;MAF_USDA=19.412
NC_035079.1	59730934	.	C	A	.	.	MAF_USDA=5.294
NC_035079.1	59730947	.	A	T	.	.	MAF_USDA=10.656
NC_035079.1	59730948	.	T	C	.	.	MAF_USDA=6.471
NC_035079.1	59730971	.	A	G	.	.	MAF_INRAE=13.924;MAF_USDA=8.824
NC_035079.1	59730981	.	G	T	.	.	MAF_USDA=4.706
NC_035079.1	59730994	.	C	T	.	.	MAF_INRAE=16.667;MAF_USDA=6.557
NC_035079.1	59730995	.	C	A	.	.	MAF_INRAE=16.667;MAF_USDA=6.557
NC_035079.1	59731003	.	A	C	.	.	MAF_USDA=4.118
NC_035079.1	59731006	.	A	C	.	.	MAF_INRAE=48.101;MAF_USDA=34.706
NC_035079.1	59731020	.	G	A	.	.	MAF_INRAE=37.975
NC_035079.1	59731025	.	C	A	.	.	MAF_INRAE=37.975;MAF_USDA=35.882
NC_035079.1	59731027	.	G	A	.	.	MAF_INRAE=18.333;MAF_USDA=30.588
NC_035079.1	59731039	.	G	A	.	.	MAF_INRAE=18.987;MAF_USDA=17.647
NC_035079.1	59731047	.	T	A	.	.	MAF_INRAE=14.167;MAF_USDA=4.918
NC_035079.1	59731097	.	A	T	.	.	MAF_USDA=1.639
NC_035079.1	59731152	.	T	A	.	.	MAF_USDA=1.639
NC_035079.1	59731187	.	G	A	.	.	MAF_INRAE=46.835;MAF_USDA=39.412
NC_035079.1	59731280	.	T	A	.	.	MAF_INRAE=5.0
NC_035079.1	59731304	.	G	T	.	.	MAF_INRAE=15.823;MAF_USDA=7.647
NC_035079.1	59731351	.	A	C	.	.	MAF_INRAE=8.333
NC_035079.1	59731386	.	A	G	.	.	MAF_INRAE=49.367;MAF_USDA=45.294
NC_035079.1	59731392	.	A	G	.	.	MAF_INRAE=33.544;MAF_USDA=44.706
NC_035079.1	59731399	.	T	C	.	.	MAF_USDA=2.459
NC_035079.1	59731403	.	G	T	.	.	MAF_INRAE=16.456;MAF_USDA=15.882
NC_035079.1	59731446	.	C	T	.	.	MAF_INRAE=16.456;MAF_USDA=12.941
NC_035079.1	59731506	.	C	T	.	.	MAF_INRAE=23.418;MAF_USDA=40.588
NC_035079.1	59731542	.	T	C	.	.	MAF_USDA=1.639
NC_035079.1	59731648	.	A	G	.	.	MAF_INRAE=11.392;MAF_USDA=12.353
NC_035079.1	59731812	.	G	A	.	.	MAF_USDA=4.918
NC_035079.1	59731815	.	A	G	.	.	MAF_INRAE=45.57;MAF_USDA=41.176
NC_035079.1	59731866	.	C	T	.	.	MAF_INRAE=26.667;MAF_USDA=25.294
NC_035079.1	59731939	.	G	A	.	.	MAF_USDA=4.098
NC_035079.1	59731943	.	T	G	.	.	MAF_INRAE=43.038;MAF_USDA=46.471
NC_035079.1	59731960	.	G	A	.	.	MAF_USDA=4.706
NC_035079.1	59731993	.	C	T	.	.	MAF_USDA=4.098
NC_035079.1	59732157	.	C	A	.	.	MAF_USDA=26.471
NC_035079.1	59732162	.	G	C	.	.	MAF_USDA=24.167
NC_035079.1	59732204	.	A	C	.	.	MAF_USDA=12.5
NC_035079.1	59733029	.	T	C	.	.	MAF_USDA=31.25
NC_035079.1	59733389	.	T	C	.	.	MAF_INRAE=18.333;MAF_USDA=17.647
NC_035079.1	59733396	.	C	T	.	.	MAF_USDA=3.279
NC_035079.1	59733399	.	G	T	.	.	MAF_INRAE=16.456;MAF_USDA=15.294
NC_035079.1	59733410	.	G	T	.	.	MAF_USDA=4.918
NC_035079.1	59733441	.	AATGAATGGAT	AATGAATGGAC	.	.	MAF_USDA=10.417
NC_035079.1	59733451	.	T	C	.	.	MAF_INRAE=9.167;MAF_USDA=18.033
NC_035079.1	59733464	.	A	T	.	.	MAF_INRAE=9.167;MAF_USDA=10.417
NC_035079.1	59733478	.	A	T	.	.	MAF_INRAE=26.316
NC_035079.1	59733484	.	T	A	.	.	MAF_INRAE=9.167;MAF_USDA=4.268
NC_035079.1	59733578	.	G	T	.	.	MAF_USDA=1.639
NC_035079.1	59733581	.	T	G	.	.	MAF_USDA=7.059
NC_035079.1	59733613	.	C	A	.	.	MAF_USDA=1.667
NC_035079.1	59733614	.	A	T	.	.	MAF_USDA=1.667
NC_035079.1	59733731	.	C	G	.	.	MAF_INRAE=41.139;MAF_USDA=37.647
NC_035079.1	59733754	.	G	A	.	.	MAF_USDA=1.639
NC_035079.1	59733900	.	A	T	.	.	MAF_USDA=5.952
NC_035079.1	59733904	.	G	A	.	.	MAF_USDA=16.071
NC_035079.1	59733920	.	C	G	.	.	MAF_INRAE=5.263;MAF_USDA=2.083
NC_035079.1	59733950	.	C	A	.	.	MAF_USDA=1.639
NC_035079.1	59734008	.	T	A	.	.	MAF_USDA=1.639
NC_035079.1	59734017	.	G	A	.	.	MAF_INRAE=24.167;MAF_USDA=17.059
NC_035079.1	59734021	.	A	T	.	.	MAF_INRAE=20.0;MAF_USDA=17.059
NC_035079.1	59734026	.	C	A	.	.	MAF_INRAE=34.177;MAF_USDA=41.176
NC_035079.1	59734105	.	T	A	.	.	MAF_INRAE=47.468;MAF_USDA=42.353
NC_035079.1	59734194	.	G	T	.	.	MAF_USDA=2.941
NC_035079.1	59734237	.	A	T	.	.	MAF_INRAE=35.443;MAF_USDA=28.235
NC_035079.1	59734243	.	T	C	.	.	MAF_INRAE=3.333;MAF_USDA=5.294
NC_035079.1	59734392	.	C	T	.	.	MAF_INRAE=44.937;MAF_USDA=30.0
NC_035079.1	59734403	.	G	A	.	.	MAF_USDA=2.353
NC_035079.1	59734420	.	T	C	.	.	MAF_INRAE=3.333;MAF_USDA=4.167
NC_035079.1	59734424	.	A	C	.	.	MAF_USDA=4.118
NC_035079.1	59734502	.	T	A	.	.	MAF_USDA=2.459
NC_035079.1	59734536	.	G	A	.	.	MAF_USDA=4.098
NC_035079.1	59734552	.	T	G	.	.	MAF_USDA=2.459
NC_035079.1	59734570	.	G	T	.	.	MAF_INRAE=2.532;MAF_USDA=2.083
NC_035079.1	59734585	.	G	T	.	.	MAF_USDA=5.882
NC_035079.1	59734644	.	G	C	.	.	MAF_INRAE=45.57;MAF_USDA=47.647
NC_035079.1	59734662	.	C	T	.	.	MAF_INRAE=45.57;MAF_USDA=48.235
NC_035079.1	59734739	.	A	G	.	.	MAF_INRAE=18.987;MAF_USDA=15.882
NC_035079.1	59734742	.	G	A	.	.	MAF_USDA=4.706
NC_035079.1	59734847	.	A	G	.	.	MAF_INRAE=46.203;MAF_USDA=44.118
NC_035079.1	59734896	.	A	G	.	.	MAF_INRAE=29.747;MAF_USDA=38.235
NC_035079.1	59734965	.	G	T	.	.	MAF_USDA=8.824
NC_035079.1	59735004	.	A	T	.	.	MAF_USDA=6.25
NC_035079.1	59735047	.	G	T	.	.	MAF_USDA=6.25
NC_035079.1	59735095	.	G	A	.	.	MAF_USDA=6.471
NC_035079.1	59735129	.	T	A	.	.	MAF_INRAE=18.987;MAF_USDA=7.059
NC_035079.1	59735518	.	G	A	.	.	MAF_USDA=12.295
NC_035079.1	59735549	.	A	G	.	.	MAF_INRAE=15.823;MAF_USDA=7.059
NC_035079.1	59735637	.	C	A	.	.	MAF_INRAE=24.684;MAF_USDA=20.833
NC_035079.1	59735674	.	A	G	.	.	MAF_USDA=5.952
NC_035079.1	59735796	.	A	C	.	.	MAF_INRAE=18.333;MAF_USDA=16.471
NC_035079.1	59735816	.	G	C	.	.	MAF_USDA=1.639
NC_035079.1	59735852	.	C	A	.	.	MAF_INRAE=2.532;MAF_USDA=1.176
NC_035079.1	59735914	.	G	A	.	.	MAF_INRAE=20.253;MAF_USDA=20.0
NC_035079.1	59735915	.	A	G	.	.	MAF_USDA=5.294
NC_035079.1	59735944	.	G	A	.	.	MAF_USDA=1.639
NC_035079.1	59735966	.	T	G	.	.	MAF_USDA=4.706
NC_035079.1	59736001	.	A	C	.	.	MAF_USDA=5.294
NC_035079.1	59736004	.	A	G	.	.	MAF_INRAE=24.684;MAF_USDA=16.471
NC_035079.1	59736012	.	T	A	.	.	MAF_USDA=1.639
NC_035079.1	59736025	.	C	T	.	.	MAF_USDA=3.279
NC_035079.1	59736178	.	A	G	.	.	MAF_INRAE=41.772;MAF_USDA=41.765
NC_035079.1	59736297	.	C	G	.	.	MAF_INRAE=15.823;MAF_USDA=8.235
NC_035079.1	59736465	.	A	C	.	.	MAF_INRAE=47.468;MAF_USDA=47.647
NC_035079.1	59736624	.	G	A	.	.	MAF_INRAE=25.316;MAF_USDA=27.059
NC_035079.1	59736657	.	A	G	.	.	MAF_USDA=1.639
NC_035079.1	59736668	.	C	T	.	.	MAF_USDA=2.941
NC_035079.1	59736699	.	T	A	.	.	MAF_INRAE=50.0;MAF_USDA=41.765
NC_035079.1	59736747	.	T	A	.	.	MAF_INRAE=34.81;MAF_USDA=48.235
NC_035079.1	59736791	.	A	C	.	.	MAF_INRAE=18.333;MAF_USDA=14.118
NC_035079.1	59736818	.	A	T	.	.	MAF_USDA=2.5
NC_035079.1	59736830	.	G	A	.	.	MAF_USDA=2.353
NC_035079.1	59736985	.	A	G	.	.	MAF_USDA=1.639
NC_035079.1	59737108	.	A	C	.	.	MAF_INRAE=48.101;MAF_USDA=49.412
NC_035079.1	59737110	.	G	A	.	.	MAF_INRAE=49.167;MAF_USDA=44.118
NC_035079.1	59737235	.	G	A	.	.	MAF_INRAE=37.975;MAF_USDA=34.706
NC_035079.1	59737346	.	A	C	.	.	MAF_USDA=4.706
NC_035079.1	59737407	.	T	C	.	.	MAF_INRAE=18.333;MAF_USDA=14.118
NC_035079.1	59737455	.	A	T	.	.	MAF_INRAE=48.101;MAF_USDA=48.235
NC_035079.1	59737460	.	A	G	.	.	MAF_INRAE=48.101;MAF_USDA=49.412
NC_035079.1	59737463	.	T	C	.	.	MAF_INRAE=50.0;MAF_USDA=47.647
NC_035079.1	59737490	.	G	A	.	.	MAF_USDA=2.353
NC_035079.1	59737520	.	T	G	.	.	MAF_INRAE=21.053;MAF_USDA=6.25
NC_035079.1	59737619	.	G	A	.	.	MAF_INRAE=48.101;MAF_USDA=47.647
NC_035079.1	59737789	.	C	T	.	.	MAF_INRAE=18.333;MAF_USDA=14.118
NC_035079.1	59737820	.	A	C	.	.	MAF_USDA=2.459
NC_035079.1	59737857	.	A	G	.	.	MAF_USDA=4.098
NC_035079.1	59738019	.	A	C	.	.	MAF_INRAE=34.81;MAF_USDA=26.471
NC_035079.1	59738023	.	A	C	.	.	MAF_INRAE=18.333;MAF_USDA=15.882
NC_035079.1	59738064	.	A	T	.	.	MAF_INRAE=18.333;MAF_USDA=14.118
NC_035079.1	59738240	.	G	A	.	.	MAF_USDA=3.279
NC_035079.1	59738271	.	T	G	.	.	MAF_INRAE=48.101;MAF_USDA=47.059
NC_035079.1	59738315	.	A	G	.	.	MAF_INRAE=48.101;MAF_USDA=47.059
NC_035079.1	59738351	.	T	C	.	.	MAF_INRAE=48.101;MAF_USDA=47.647
NC_035079.1	59738366	.	A	G	.	.	MAF_INRAE=47.468;MAF_USDA=48.235
NC_035079.1	59738388	.	C	T	.	.	MAF_INRAE=3.333;MAF_USDA=2.941
NC_035079.1	59738576	.	T	C	.	.	MAF_INRAE=37.975;MAF_USDA=38.235
NC_035079.1	59738629	.	A	C	.	.	MAF_INRAE=8.333
NC_035079.1	59738639	.	T	C	.	.	MAF_INRAE=37.975;MAF_USDA=37.647
NC_035079.1	59738674	.	G	T	.	.	MAF_USDA=2.353
NC_035079.1	59738752	.	C	T	.	.	MAF_INRAE=37.975;MAF_USDA=37.059
NC_035079.1	59738761	.	G	A	.	.	MAF_INRAE=37.975;MAF_USDA=37.647
NC_035079.1	59738908	.	C	T	.	.	MAF_INRAE=37.975;MAF_USDA=43.452
NC_035079.1	59738971	.	C	T	.	.	MAF_INRAE=37.975;MAF_USDA=38.824
NC_035079.1	59739036	.	A	G	.	.	MAF_USDA=1.639
NC_035079.1	59739088	.	A	G	.	.	MAF_INRAE=37.975;MAF_USDA=38.235
NC_035079.1	59739113	.	G	A	.	.	MAF_USDA=1.639
NC_035079.1	59739128	.	C	T	.	.	MAF_USDA=2.459
NC_035079.1	59739132	.	A	C	.	.	MAF_INRAE=18.333;MAF_USDA=14.118
NC_035079.1	59739163	.	A	T	.	.	MAF_INRAE=37.975;MAF_USDA=39.412
NC_035079.1	59739182	.	C	G	.	.	MAF_USDA=1.639
NC_035079.1	59739191	.	T	C	.	.	MAF_INRAE=37.975;MAF_USDA=39.412
NC_035079.1	59739206	.	A	C	.	.	MAF_INRAE=37.975;MAF_USDA=39.412
NC_035079.1	59739210	.	A	C	.	.	MAF_INRAE=31.667;MAF_USDA=39.412
NC_035079.1	59739244	.	A	C	.	.	MAF_INRAE=37.975;MAF_USDA=38.824
NC_035079.1	59739248	.	G	T	.	.	MAF_INRAE=31.667;MAF_USDA=39.412
NC_035079.1	59739276	.	G	A	.	.	MAF_USDA=2.459
NC_035079.1	59739327	.	A	G	.	.	MAF_INRAE=37.975;MAF_USDA=38.824
NC_035079.1	59739384	.	G	A	.	.	MAF_INRAE=37.975;MAF_USDA=39.412
NC_035079.1	59739412	.	T	C	.	.	MAF_INRAE=37.975;MAF_USDA=38.824
NC_035079.1	59739445	.	T	G	.	.	MAF_INRAE=2.532;MAF_USDA=3.529
NC_035079.1	59739468	.	C	T	.	.	MAF_INRAE=42.405;MAF_USDA=44.118
NC_035079.1	59739506	.	A	C	.	.	MAF_INRAE=44.304;MAF_USDA=40.0
NC_035079.1	59739635	.	A	G	.	.	MAF_INRAE=37.975;MAF_USDA=38.69
NC_035079.1	59739716	.	T	A	.	.	MAF_INRAE=34.81;MAF_USDA=27.059
NC_035079.1	59739721	.	A	C	.	.	MAF_INRAE=37.975;MAF_USDA=36.471
NC_035079.1	59739775	.	C	T	.	.	MAF_USDA=9.016
NC_035079.1	59739791	.	C	T	.	.	MAF_INRAE=37.342;MAF_USDA=35.294
NC_035079.1	59739810	.	C	T	.	.	MAF_USDA=1.639
NC_035079.1	59739862	.	T	A	.	.	MAF_USDA=1.639
NC_035079.1	59739868	.	A	T	.	.	MAF_INRAE=39.873;MAF_USDA=40.0
NC_035079.1	59740017	.	A	G	.	.	MAF_INRAE=8.333
NC_035079.1	59740087	.	A	T	.	.	MAF_USDA=2.459
NC_035079.1	59740168	.	G	T	.	.	MAF_USDA=1.639
NC_035079.1	59740469	.	C	A	.	.	MAF_INRAE=2.532;MAF_USDA=2.083
NC_035079.1	59740538	.	G	T	.	.	MAF_USDA=13.934
NC_035079.1	59740539	.	A	C	.	.	MAF_USDA=1.639
NC_035079.1	59740546	.	T	C	.	.	MAF_INRAE=34.81;MAF_USDA=27.381
NC_035079.1	59740547	.	T	G	.	.	MAF_INRAE=29.167;MAF_USDA=26.786
NC_035079.1	59740558	.	C	G	.	.	MAF_INRAE=37.975;MAF_USDA=48.235
NC_035079.1	59740559	.	C	T	.	.	MAF_INRAE=31.667;MAF_USDA=48.235
NC_035079.1	59740613	.	T	G	.	.	MAF_USDA=8.824
NC_035079.1	59740641	.	G	A	.	.	MAF_USDA=2.353
NC_035079.1	59740684	.	C	A	.	.	MAF_USDA=1.639
NC_035079.1	59740697	.	T	C	.	.	MAF_INRAE=35.443;MAF_USDA=26.471
NC_035079.1	59740698	.	G	A	.	.	MAF_USDA=1.639
NC_035079.1	59740719	.	T	G	.	.	MAF_INRAE=35.443;MAF_USDA=26.471
NC_035079.1	59740730	.	A	T	.	.	MAF_INRAE=2.532;MAF_USDA=3.529
NC_035079.1	59740770	.	A	T	.	.	MAF_INRAE=43.038;MAF_USDA=48.824
NC_035079.1	59740827	.	G	T	.	.	MAF_INRAE=35.443;MAF_USDA=35.542
NC_035079.1	59740829	.	T	C	.	.	MAF_INRAE=8.333
NC_035079.1	59740898	.	T	G	.	.	MAF_INRAE=13.924
NC_035079.1	59740902	.	G	A	.	.	MAF_USDA=5.294
NC_035079.1	59741080	.	A	G	.	.	MAF_INRAE=43.671;MAF_USDA=38.824
NC_035079.1	59741109	.	T	A	.	.	MAF_INRAE=43.671;MAF_USDA=47.059
NC_035079.1	59741190	.	G	A	.	.	MAF_USDA=2.941
NC_035079.1	59741260	.	C	T	.	.	MAF_INRAE=14.167
NC_035079.1	59741266	.	T	A	.	.	MAF_INRAE=2.532;MAF_USDA=1.176
NC_035079.1	59741279	.	A	G	.	.	MAF_INRAE=2.532
NC_035079.1	59741304	.	A	C	.	.	MAF_USDA=16.667
NC_035079.1	59741313	.	A	G	.	.	MAF_INRAE=36.842;MAF_USDA=37.059
NC_035079.1	59741321	.	T	A	.	.	MAF_INRAE=47.368;MAF_USDA=38.235
NC_035079.1	59741350	.	C	T	.	.	MAF_USDA=6.471
NC_035079.1	59741548	.	C	A	.	.	MAF_INRAE=48.734;MAF_USDA=40.0
NC_035079.1	59741565	.	C	T	.	.	MAF_INRAE=13.924;MAF_USDA=20.0
NC_035079.1	59741620	.	C	T	.	.	MAF_INRAE=34.177;MAF_USDA=13.529
NC_035079.1	59741665	.	A	C	.	.	MAF_INRAE=29.747;MAF_USDA=25.294
NC_035079.1	59741678	.	C	A	.	.	MAF_INRAE=13.924;MAF_USDA=8.197
NC_035079.1	59741680	.	A	C	.	.	MAF_INRAE=29.167;MAF_USDA=24.706
NC_035079.1	59741702	.	A	C	.	.	MAF_INRAE=29.747;MAF_USDA=26.471
NC_035079.1	59741733	.	C	T	.	.	MAF_USDA=2.459
NC_035079.1	59741746	.	G	T	.	.	MAF_USDA=2.459
NC_035079.1	59741749	.	G	A	.	.	MAF_INRAE=18.333;MAF_USDA=5.294
NC_035079.1	59741751	.	G	A	.	.	MAF_INRAE=17.089;MAF_USDA=7.647
NC_035079.1	59741763	.	G	A	.	.	MAF_INRAE=10.526;MAF_USDA=8.333
NC_035079.1	59741773	.	A	C	.	.	MAF_INRAE=29.747;MAF_USDA=24.118
NC_035079.1	59741776	.	C	T	.	.	MAF_USDA=8.333
NC_035079.1	59741802	.	G	A	.	.	MAF_INRAE=44.937;MAF_USDA=21.176
NC_035079.1	59741837	.	C	T	.	.	MAF_INRAE=3.333;MAF_USDA=2.941
NC_035079.1	59741903	.	G	A	.	.	MAF_USDA=17.059
NC_035079.1	59741918	.	T	G	.	.	MAF_USDA=1.639
NC_035079.1	59742078	.	G	T	.	.	MAF_USDA=2.459
NC_035079.1	59742084	.	A	T	.	.	MAF_INRAE=30.38;MAF_USDA=10.417
NC_035079.1	59742119	.	A	G	.	.	MAF_USDA=4.918
NC_035079.1	59742131	.	A	G	.	.	MAF_INRAE=44.937;MAF_USDA=40.0
NC_035079.1	59742137	.	C	A	.	.	MAF_INRAE=44.304;MAF_USDA=25.882
NC_035079.1	59742138	.	C	A	.	.	MAF_INRAE=21.053;MAF_USDA=2.941
NC_035079.1	59742228	.	T	A	.	.	MAF_USDA=2.459
NC_035079.1	59742431	.	G	A	.	.	MAF_USDA=4.706
NC_035079.1	59742439	.	G	A	.	.	MAF_INRAE=30.833;MAF_USDA=20.833
NC_035079.1	59742464	.	C	A	.	.	MAF_INRAE=30.833
NC_035079.1	59742489	.	T	C	.	.	MAF_INRAE=10.127;MAF_USDA=4.118
NC_035079.1	59742512	.	T	C	.	.	MAF_INRAE=17.5;MAF_USDA=5.882
NC_035079.1	59742548	.	G	T	.	.	MAF_INRAE=13.924;MAF_USDA=21.765
NC_035079.1	59742559	.	T	G	.	.	MAF_INRAE=3.333;MAF_USDA=2.941
NC_035079.1	59742573	.	A	C	.	.	MAF_INRAE=29.747;MAF_USDA=23.529
NC_035079.1	59742639	.	A	C	.	.	MAF_INRAE=29.167
NC_035079.1	59742643	.	C	A	.	.	MAF_INRAE=29.167
NC_035079.1	59742646	.	T	A	.	.	MAF_USDA=1.639
NC_035079.1	59742690	.	T	A	.	.	MAF_INRAE=29.114;MAF_USDA=25.882
NC_035079.1	59742921	.	G	T	.	.	MAF_USDA=2.459
NC_035079.1	59742972	.	G	C	.	.	MAF_INRAE=22.5;MAF_USDA=9.016
NC_035079.1	59743002	.	G	A	.	.	MAF_INRAE=5.696;MAF_USDA=10.0
NC_035079.1	59743091	.	A	T	.	.	MAF_INRAE=37.975;MAF_USDA=42.941
NC_035079.1	59743097	.	G	A	.	.	MAF_INRAE=29.747;MAF_USDA=20.0
NC_035079.1	59743130	.	A	C	.	.	MAF_INRAE=39.167;MAF_USDA=33.333
NC_035079.1	59743179	.	A	T	.	.	MAF_INRAE=30.38;MAF_USDA=23.529
NC_035079.1	59743192	.	T	G	.	.	MAF_INRAE=2.532;MAF_USDA=1.176
NC_035079.1	59743200	.	A	T	.	.	MAF_INRAE=13.924;MAF_USDA=23.529
NC_035079.1	59743210	.	G	T	.	.	MAF_INRAE=19.62;MAF_USDA=36.471
NC_035079.1	59743217	.	T	G	.	.	MAF_USDA=2.459
NC_035079.1	59743541	.	A	T	.	.	MAF_USDA=2.459
NC_035079.1	59743546	.	G	A	.	.	MAF_INRAE=21.053;MAF_USDA=25.294
NC_035079.1	59743556	.	G	T	.	.	MAF_USDA=12.5
NC_035079.1	59743559	.	A	G	.	.	MAF_INRAE=45.833
NC_035079.1	59743565	.	T	A	.	.	MAF_USDA=12.5
NC_035079.1	59743585	.	A	C	.	.	MAF_INRAE=21.053;MAF_USDA=2.941
NC_035079.1	59743663	.	A	G	.	.	MAF_INRAE=18.333;MAF_USDA=5.882
NC_035079.1	59743690	.	A	G	.	.	MAF_INRAE=29.747;MAF_USDA=23.529
NC_035079.1	59743787	.	T	C	.	.	MAF_USDA=5.357
NC_035079.1	59743788	.	G	A	.	.	MAF_USDA=5.357
NC_035079.1	59743790	.	C	G	.	.	MAF_USDA=5.357
NC_035079.1	59743832	.	A	G	.	.	MAF_USDA=16.667
NC_035079.1	59743844	.	C	T	.	.	MAF_INRAE=8.333;MAF_USDA=19.643
NC_035079.1	59743977	.	C	A	.	.	MAF_USDA=1.639
NC_035079.1	59743986	.	A	C	.	.	MAF_USDA=4.098
NC_035079.1	59743995	.	G	C	.	.	MAF_INRAE=18.333;MAF_USDA=6.471
NC_035079.1	59744039	.	T	C	.	.	MAF_INRAE=48.734;MAF_USDA=27.083
NC_035079.1	59744040	.	G	A	.	.	MAF_INRAE=5.0
NC_035079.1	59744068	.	G	A	.	.	MAF_INRAE=3.333;MAF_USDA=9.836
NC_035079.1	59744072	.	G	C	.	.	MAF_INRAE=2.5
NC_035079.1	59744074	.	C	T	.	.	MAF_INRAE=34.177;MAF_USDA=29.412
NC_035079.1	59744085	.	C	T	.	.	MAF_USDA=2.459
NC_035079.1	59744108	.	A	G	.	.	MAF_INRAE=35.443;MAF_USDA=28.824
NC_035079.1	59744124	.	T	C	.	.	MAF_INRAE=35.443;MAF_USDA=31.765
NC_035079.1	59744129	.	G	A	.	.	MAF_INRAE=45.57;MAF_USDA=45.294
NC_035079.1	59744132	.	A	C	.	.	MAF_INRAE=36.667;MAF_USDA=32.941
NC_035079.1	59744137	.	T	A	.	.	MAF_INRAE=6.667;MAF_USDA=9.836
NC_035079.1	59744160	.	A	T	.	.	MAF_USDA=1.639
NC_035079.1	59744174	.	C	T	.	.	MAF_USDA=1.639
NC_035079.1	59744208	.	C	A	.	.	MAF_INRAE=7.5;MAF_USDA=3.529
NC_035079.1	59744239	.	A	C	.	.	MAF_INRAE=10.526;MAF_USDA=2.459
NC_035079.1	59744240	.	C	T	.	.	MAF_USDA=2.459
NC_035079.1	59744242	.	G	A	.	.	MAF_USDA=6.25
NC_035079.1	59744410	.	C	A	.	.	MAF_INRAE=31.579;MAF_USDA=6.25
NC_035079.1	59745813	.	A	T	.	.	MAF_USDA=6.25
NC_035079.1	59745852	.	T	C	.	.	MAF_USDA=34.706
NC_035079.1	59745858	.	C	A	.	.	MAF_INRAE=45.0;MAF_USDA=35.119
NC_035079.1	59746030	.	C	T	.	.	MAF_INRAE=46.667;MAF_USDA=36.471
NC_035079.1	59746102	.	G	A	.	.	MAF_USDA=25.0
NC_035079.1	59746132	.	G	A	.	.	MAF_INRAE=3.333
NC_035079.1	59746188	.	A	T	.	.	MAF_INRAE=18.987;MAF_USDA=8.235
NC_035079.1	59746201	.	C	A	.	.	MAF_INRAE=29.747;MAF_USDA=22.941
NC_035079.1	59746219	.	G	A	.	.	MAF_INRAE=13.924
NC_035079.1	59746220	.	C	T	.	.	MAF_INRAE=11.667
NC_035079.1	59746229	.	T	C	.	.	MAF_INRAE=11.667
NC_035079.1	59746239	.	A	G	.	.	MAF_USDA=8.333
NC_035079.1	59746261	.	G	A	.	.	MAF_INRAE=1.667;MAF_USDA=15.882
NC_035079.1	59746286	.	C	T	.	.	MAF_INRAE=1.667;MAF_USDA=5.738
NC_035079.1	59746322	.	G	T	.	.	MAF_INRAE=3.333
NC_035079.1	59746328	.	G	A	.	.	MAF_USDA=5.738
NC_035079.1	59746335	.	G	T	.	.	MAF_INRAE=3.333
NC_035079.1	59746345	.	G	T	.	.	MAF_INRAE=42.5;MAF_USDA=50.0
NC_035079.1	59746359	.	A	C	.	.	MAF_INRAE=3.333
NC_035079.1	59746371	.	A	G	.	.	MAF_INRAE=49.167
NC_035079.1	59746384	.	G	T	.	.	MAF_INRAE=5.833
NC_035079.1	59746401	.	G	A	.	.	MAF_INRAE=5.833
NC_035079.1	59746406	.	A	T	.	.	MAF_INRAE=4.167
NC_035079.1	59746410	.	A	G	.	.	MAF_USDA=3.279
NC_035079.1	59746439	.	C	A	.	.	MAF_INRAE=18.987;MAF_USDA=6.25
NC_035079.1	59746448	.	A	G	.	.	MAF_INRAE=29.747;MAF_USDA=21.765
NC_035079.1	59746492	.	T	G	.	.	MAF_INRAE=31.579;MAF_USDA=24.706
NC_035079.1	59746535	.	T	C	.	.	MAF_INRAE=18.987;MAF_USDA=24.118
NC_035079.1	59746555	.	C	T	.	.	MAF_INRAE=26.667;MAF_USDA=6.471
NC_035079.1	59746559	.	C	G	.	.	MAF_USDA=1.639
NC_035079.1	59746610	.	G	T	.	.	MAF_INRAE=18.987;MAF_USDA=18.824
NC_035079.1	59746658	.	G	A	.	.	MAF_INRAE=8.333
NC_035079.1	59746660	.	G	C	.	.	MAF_INRAE=18.987;MAF_USDA=25.294
NC_035079.1	59746704	.	G	T	.	.	MAF_USDA=1.639
NC_035079.1	59746705	.	T	A	.	.	MAF_INRAE=18.354;MAF_USDA=24.118
NC_035079.1	59746712	.	A	T	.	.	MAF_INRAE=4.167
NC_035079.1	59746714	.	A	G	.	.	MAF_INRAE=21.519;MAF_USDA=28.824
NC_035079.1	59746719	.	T	C	.	.	MAF_INRAE=5.833
NC_035079.1	59746720	.	G	A	.	.	MAF_INRAE=5.833
NC_035079.1	59746722	.	A	G	.	.	MAF_USDA=1.639
NC_035079.1	59746729	.	G	A	.	.	MAF_INRAE=18.354;MAF_USDA=24.118
NC_035079.1	59746739	.	G	A	.	.	MAF_INRAE=31.646;MAF_USDA=26.471
NC_035079.1	59746744	.	C	T	.	.	MAF_INRAE=5.833
NC_035079.1	59746745	.	G	A	.	.	MAF_USDA=1.639
NC_035079.1	59746752	.	C	T	.	.	MAF_INRAE=5.833
NC_035079.1	59746754	.	A	G	.	.	MAF_INRAE=5.833
NC_035079.1	59746764	.	G	A	.	.	MAF_INRAE=3.333
NC_035079.1	59746768	.	T	G	.	.	MAF_INRAE=4.167
NC_035079.1	59746870	.	C	T	.	.	MAF_USDA=13.043
NC_035079.1	59746901	.	A	G	.	.	MAF_USDA=5.738
NC_035079.1	59746909	.	T	A	.	.	MAF_USDA=4.918
NC_035079.1	59746958	.	A	G	.	.	MAF_USDA=2.459
NC_035079.1	59746963	.	G	T	.	.	MAF_USDA=4.098
NC_035079.1	59747030	.	G	T	.	.	MAF_USDA=3.529
NC_035079.1	59747084	.	G	A	.	.	MAF_USDA=6.25
NC_035079.1	59747085	.	G	T	.	.	MAF_USDA=6.25
NC_035079.1	59747088	.	A	G	.	.	MAF_USDA=24.39
NC_035079.1	59747108	.	C	T	.	.	MAF_INRAE=15.823;MAF_USDA=24.405
NC_035079.1	59747143	.	C	T	.	.	MAF_INRAE=14.557;MAF_USDA=22.941
NC_035079.1	59747164	.	G	C	.	.	MAF_INRAE=31.013;MAF_USDA=24.405
NC_035079.1	59747171	.	T	G	.	.	MAF_INRAE=30.833;MAF_USDA=12.5
NC_035079.1	59747291	.	A	T	.	.	MAF_INRAE=47.468;MAF_USDA=49.412
NC_035079.1	59747297	.	A	G	.	.	MAF_INRAE=17.722
NC_035079.1	59747302	.	G	A	.	.	MAF_INRAE=17.722
NC_035079.1	59747312	.	A	G	.	.	MAF_INRAE=29.747;MAF_USDA=25.595
NC_035079.1	59747323	.	C	T	.	.	MAF_USDA=2.5
NC_035079.1	59747367	.	G	C	.	.	MAF_INRAE=18.354;MAF_USDA=4.167
NC_035079.1	59747454	.	A	G	.	.	MAF_USDA=8.333
NC_035079.1	59747455	.	G	A	.	.	MAF_USDA=8.333
NC_035079.1	59747466	.	T	C	.	.	MAF_INRAE=5.833
NC_035079.1	59747494	.	A	C	.	.	MAF_INRAE=5.0
NC_035079.1	59747495	.	G	A	.	.	MAF_INRAE=1.667;MAF_USDA=2.083
NC_035079.1	59747761	.	C	T	.	.	MAF_USDA=12.5
NC_035079.1	59747904	.	G	A	.	.	MAF_USDA=2.174
NC_035079.1	59747916	.	A	G	.	.	MAF_USDA=13.043
NC_035079.1	59748008	.	C	T	.	.	MAF_USDA=16.667
NC_035079.1	59748019	.	A	T	.	.	MAF_USDA=10.417
NC_035079.1	59748021	.	G	T	.	.	MAF_USDA=16.667
NC_035079.1	59748027	.	G	A	.	.	MAF_USDA=16.667
NC_035079.1	59748032	.	G	A	.	.	MAF_USDA=2.5
NC_035079.1	59748080	.	G	A	.	.	MAF_INRAE=39.873;MAF_USDA=35.294
NC_035079.1	59748123	.	T	G	.	.	MAF_INRAE=10.759;MAF_USDA=4.118
NC_035079.1	59748128	.	T	C	.	.	MAF_USDA=3.279
NC_035079.1	59748130	.	G	C	.	.	MAF_INRAE=17.722;MAF_USDA=24.118
NC_035079.1	59748178	.	A	C	.	.	MAF_USDA=2.459
NC_035079.1	59748193	.	G	T	.	.	MAF_INRAE=17.722;MAF_USDA=6.25
NC_035079.1	59748197	.	T	G	.	.	MAF_INRAE=13.333;MAF_USDA=6.25
NC_035079.1	59748200	.	A	T	.	.	MAF_INRAE=13.333;MAF_USDA=6.25
NC_035079.1	59748232	.	C	G	.	.	MAF_USDA=2.459
NC_035079.1	59748320	.	T	C	.	.	MAF_INRAE=7.5
NC_035079.1	59748348	.	C	T	.	.	MAF_USDA=1.639
NC_035079.1	59748559	.	A	C	.	.	MAF_USDA=17.059
NC_035079.1	59748590	.	C	T	.	.	MAF_USDA=1.639
NC_035079.1	59748593	.	A	G	.	.	MAF_USDA=6.25
NC_035079.1	59748661	.	G	A	.	.	MAF_USDA=15.882
NC_035079.1	59748762	.	A	G	.	.	MAF_INRAE=29.747;MAF_USDA=24.118
NC_035079.1	59748866	.	C	T	.	.	MAF_INRAE=24.684;MAF_USDA=12.941
NC_035079.1	59748874	.	G	A	.	.	MAF_INRAE=14.167;MAF_USDA=6.557
NC_035079.1	59748880	.	T	C	.	.	MAF_INRAE=21.053;MAF_USDA=8.333
NC_035079.1	59748896	.	G	A	.	.	MAF_USDA=1.639
NC_035079.1	59748903	.	A	T	.	.	MAF_INRAE=29.747;MAF_USDA=22.941
NC_035079.1	59748924	.	T	C	.	.	MAF_USDA=3.279
NC_035079.1	59748933	.	G	A	.	.	MAF_USDA=1.639
NC_035079.1	59748977	.	A	T	.	.	MAF_USDA=16.471
NC_035079.1	59749000	.	T	G	.	.	MAF_USDA=15.882
NC_035079.1	59749013	.	T	C	.	.	MAF_USDA=15.882
NC_035079.1	59749028	.	G	A	.	.	MAF_USDA=5.882
NC_035079.1	59749031	.	T	A	.	.	MAF_USDA=5.882
NC_035079.1	59749036	.	G	T	.	.	MAF_INRAE=8.333;MAF_USDA=10.0
NC_035079.1	59749055	.	T	A	.	.	MAF_USDA=9.016
NC_035079.1	59749056	.	C	T	.	.	MAF_USDA=16.471
NC_035079.1	59749091	.	T	C	.	.	MAF_USDA=11.765
NC_035079.1	59749100	.	A	G	.	.	MAF_USDA=12.941
NC_035079.1	59749107	.	G	C	.	.	MAF_INRAE=29.114;MAF_USDA=31.176
NC_035079.1	59749108	.	A	T	.	.	MAF_INRAE=33.333;MAF_USDA=31.548
NC_035079.1	59749121	.	G	T	.	.	MAF_USDA=2.941
NC_035079.1	59749131	.	G	A	.	.	MAF_USDA=4.918
NC_035079.1	59749155	.	T	C	.	.	MAF_INRAE=30.38;MAF_USDA=24.118
NC_035079.1	59749179	.	T	A	.	.	MAF_USDA=4.918
NC_035079.1	59749192	.	C	A	.	.	MAF_INRAE=5.063
NC_035079.1	59749253	.	A	T	.	.	MAF_INRAE=29.747;MAF_USDA=38.235
NC_035079.1	59749257	.	T	G	.	.	MAF_USDA=14.118
NC_035079.1	59749258	.	A	G	.	.	MAF_INRAE=22.785;MAF_USDA=7.059
NC_035079.1	59749334	.	G	A	.	.	MAF_INRAE=50.0;MAF_USDA=49.412
NC_035079.1	59749343	.	C	A	.	.	MAF_USDA=6.25
NC_035079.1	59749346	.	T	C	.	.	MAF_INRAE=43.671;MAF_USDA=31.25
NC_035079.1	59749348	.	G	A	.	.	MAF_INRAE=3.333
NC_035079.1	59749362	.	C	G	.	.	MAF_INRAE=29.747;MAF_USDA=21.765
NC_035079.1	59749392	.	G	T	.	.	MAF_USDA=3.279
NC_035079.1	59749461	.	C	T	.	.	MAF_USDA=2.459
NC_035079.1	59749479	.	A	C	.	.	MAF_INRAE=47.468;MAF_USDA=40.984
NC_035079.1	59749512	.	T	A	.	.	MAF_USDA=6.557
NC_035079.1	59749574	.	G	C	.	.	MAF_INRAE=37.5;MAF_USDA=45.833
NC_035079.1	59749608	.	T	A	.	.	MAF_INRAE=16.667;MAF_USDA=8.333
NC_035079.1	59749614	.	G	T	.	.	MAF_INRAE=10.759;MAF_USDA=6.25
NC_035079.1	59749639	.	A	T	.	.	MAF_INRAE=10.759
NC_035079.1	59749662	.	A	T	.	.	MAF_INRAE=45.833
NC_035079.1	59749710	.	A	C	.	.	MAF_INRAE=2.632
NC_035079.1	59751676	.	A	C	.	.	MAF_INRAE=17.5
NC_035079.1	59751685	.	G	C	.	.	MAF_INRAE=21.053
NC_035079.1	59751758	.	A	G	.	.	MAF_INRAE=15.833
NC_035079.1	59751762	.	G	C	.	.	MAF_INRAE=2.5
NC_035079.1	59751764	.	C	T	.	.	MAF_INRAE=27.5
NC_035079.1	59751774	.	A	G	.	.	MAF_INRAE=17.5;MAF_USDA=9.091
NC_035079.1	59751802	.	T	G	.	.	MAF_INRAE=29.167;MAF_USDA=13.043
NC_035079.1	59752003	.	C	T	.	.	MAF_INRAE=10.127;MAF_USDA=4.762
NC_035079.1	59752078	.	G	A	.	.	MAF_INRAE=14.167
NC_035079.1	59752103	.	C	A	.	.	MAF_USDA=8.235
NC_035079.1	59752144	.	T	C	.	.	MAF_INRAE=31.667;MAF_USDA=31.765
NC_035079.1	59752294	.	G	C	.	.	MAF_INRAE=30.38;MAF_USDA=24.118
NC_035079.1	59752297	.	A	T	.	.	MAF_INRAE=41.667;MAF_USDA=15.882
NC_035079.1	59752308	.	A	G	.	.	MAF_INRAE=26.667;MAF_USDA=5.882
NC_035079.1	59752602	.	T	A	.	.	MAF_INRAE=29.747;MAF_USDA=23.529
NC_035079.1	59752629	.	C	A	.	.	MAF_USDA=1.639
NC_035079.1	59752725	.	A	G	.	.	MAF_INRAE=5.696;MAF_USDA=8.824
NC_035079.1	59752727	.	G	T	.	.	MAF_USDA=3.279
NC_035079.1	59752735	.	T	C	.	.	MAF_INRAE=29.747;MAF_USDA=24.118
NC_035079.1	59752850	.	G	A	.	.	MAF_INRAE=2.532;MAF_USDA=1.176
NC_035079.1	59752861	.	C	A	.	.	MAF_USDA=1.639
NC_035079.1	59752884	.	T	C	.	.	MAF_INRAE=29.747;MAF_USDA=24.118
NC_035079.1	59752901	.	G	T	.	.	MAF_INRAE=29.747;MAF_USDA=24.118
NC_035079.1	59752928	.	A	T	.	.	MAF_INRAE=39.241;MAF_USDA=22.951
NC_035079.1	59753201	.	TACTG	TACTC	.	.	MAF_USDA=45.833
NC_035079.1	59753205	.	G	C	.	.	MAF_INRAE=39.241
NC_035079.1	59753231	.	C	A	.	.	MAF_INRAE=30.38;MAF_USDA=24.706
NC_035079.1	59753238	.	C	T	.	.	MAF_INRAE=5.696;MAF_USDA=8.824
NC_035079.1	59753248	.	A	T	.	.	MAF_INRAE=5.696;MAF_USDA=8.824
NC_035079.1	59753441	.	A	T	.	.	MAF_INRAE=14.167;MAF_USDA=7.377
NC_035079.1	59753507	.	C	T	.	.	MAF_USDA=4.706
NC_035079.1	59753630	.	C	A	.	.	MAF_INRAE=11.392;MAF_USDA=22.353
NC_035079.1	59753715	.	A	G	.	.	MAF_USDA=1.639
NC_035079.1	59753784	.	C	T	.	.	MAF_USDA=6.557
NC_035079.1	59753855	.	G	A	.	.	MAF_INRAE=19.62;MAF_USDA=20.0
NC_035079.1	59754153	.	A	G	.	.	MAF_INRAE=21.053;MAF_USDA=2.941
NC_035079.1	59754289	.	T	A	.	.	MAF_INRAE=10.759;MAF_USDA=8.235
NC_035079.1	59754294	.	G	T	.	.	MAF_INRAE=22.152;MAF_USDA=48.824
NC_035079.1	59754368	.	G	A	.	.	MAF_USDA=4.918
NC_035079.1	59754433	.	A	G	.	.	MAF_INRAE=24.684;MAF_USDA=35.882
NC_035079.1	59754505	.	A	G	.	.	MAF_INRAE=30.38;MAF_USDA=26.471
NC_035079.1	59754620	.	G	A	.	.	MAF_INRAE=25.949;MAF_USDA=21.176
NC_035079.1	59754642	.	A	G	.	.	MAF_INRAE=25.316;MAF_USDA=20.0
NC_035079.1	59754693	.	C	G	.	.	MAF_INRAE=46.203;MAF_USDA=34.706
NC_035079.1	59755091	.	T	G	.	.	MAF_INRAE=10.759;MAF_USDA=8.235
NC_035079.1	59755118	.	A	T	.	.	MAF_INRAE=13.924;MAF_USDA=13.529
NC_035079.1	59755170	.	T	A	.	.	MAF_USDA=2.941
NC_035079.1	59755250	.	C	T	.	.	MAF_INRAE=35.443;MAF_USDA=44.706
NC_035079.1	59755294	.	A	G	.	.	MAF_USDA=2.941
NC_035079.1	59755457	.	C	T	.	.	MAF_USDA=6.471
NC_035079.1	59755625	.	T	G	.	.	MAF_USDA=2.459
NC_035079.1	59755681	.	G	A	.	.	MAF_INRAE=10.759;MAF_USDA=4.706
NC_035079.1	59755796	.	A	G	.	.	MAF_INRAE=46.203;MAF_USDA=49.412
NC_035079.1	59755868	.	A	G	.	.	MAF_INRAE=48.734;MAF_USDA=46.471
NC_035079.1	59755870	.	C	T	.	.	MAF_USDA=3.529
NC_035079.1	59756075	.	C	T	.	.	MAF_INRAE=18.987;MAF_USDA=7.377
NC_035079.1	59756097	.	A	G	.	.	MAF_USDA=3.279
NC_035079.1	59756099	.	G	T	.	.	MAF_USDA=3.279
NC_035079.1	59756392	.	A	C	.	.	MAF_INRAE=26.667;MAF_USDA=40.0
NC_035079.1	59756472	.	C	G	.	.	MAF_USDA=4.918
NC_035079.1	59756473	.	C	G	.	.	MAF_INRAE=10.759;MAF_USDA=35.417
NC_035079.1	59756547	.	A	T	.	.	MAF_INRAE=39.241;MAF_USDA=32.353
NC_035079.1	59756637	.	C	T	.	.	MAF_USDA=9.412
NC_035079.1	59756638	.	G	A	.	.	MAF_USDA=6.25
NC_035079.1	59756650	.	G	A	.	.	MAF_USDA=8.824
NC_035079.1	59756677	.	C	A	.	.	MAF_INRAE=38.608;MAF_USDA=32.353
NC_035079.1	59756686	.	T	G	.	.	MAF_INRAE=38.608;MAF_USDA=30.588
NC_035079.1	59756696	.	G	A	.	.	MAF_USDA=1.639
NC_035079.1	59756736	.	G	A	.	.	MAF_USDA=6.557
NC_035079.1	59756801	.	C	T	.	.	MAF_USDA=1.639
NC_035079.1	59756845	.	G	A	.	.	MAF_USDA=1.639
NC_035079.1	59756866	.	A	G	.	.	MAF_INRAE=18.987;MAF_USDA=7.5
NC_035079.1	59756986	.	G	C	.	.	MAF_INRAE=18.987
NC_035079.1	59756999	.	A	T	.	.	MAF_INRAE=18.987;MAF_USDA=6.557
NC_035079.1	59757285	.	T	G	.	.	MAF_INRAE=8.333
NC_035079.1	59757365	.	G	A	.	.	MAF_USDA=6.557
NC_035079.1	59757386	.	A	C	.	.	MAF_INRAE=13.333;MAF_USDA=9.836
NC_035079.1	59757475	.	T	A	.	.	MAF_USDA=42.941
NC_035079.1	59757574	.	A	G	.	.	MAF_INRAE=14.167;MAF_USDA=9.016
NC_035079.1	59757626	.	C	A	.	.	MAF_USDA=2.459
NC_035079.1	59757852	.	T	C	.	.	MAF_USDA=3.279
NC_035079.1	59757946	.	C	T	.	.	MAF_USDA=11.176
NC_035079.1	59757954	.	C	T	.	.	MAF_INRAE=8.333;MAF_USDA=37.647
NC_035079.1	59757990	.	C	A	.	.	MAF_USDA=8.824
NC_035079.1	59758080	.	A	T	.	.	MAF_INRAE=5.063
NC_035079.1	59758096	.	T	G	.	.	MAF_INRAE=8.333;MAF_USDA=21.176
NC_035079.1	59758451	.	A	T	.	.	MAF_USDA=2.459
NC_035079.1	59758682	.	A	G	.	.	MAF_INRAE=46.835;MAF_USDA=36.471
NC_035079.1	59758898	.	T	C	.	.	MAF_USDA=5.738
NC_035079.1	59759040	.	C	A	.	.	MAF_INRAE=21.053;MAF_USDA=3.529
NC_035079.1	59759044	.	A	G	.	.	MAF_USDA=6.557
NC_035079.1	59759099	.	C	A	.	.	MAF_INRAE=21.053;MAF_USDA=8.333
NC_035079.1	59759151	.	G	A	.	.	MAF_INRAE=24.684;MAF_USDA=43.529
NC_035079.1	59759167	.	C	A	.	.	MAF_INRAE=18.987;MAF_USDA=9.016
NC_035079.1	59759201	.	C	A	.	.	MAF_USDA=1.639
NC_035079.1	59759250	.	T	A	.	.	MAF_USDA=3.529
NC_035079.1	59759450	.	A	G	.	.	MAF_USDA=12.295
NC_035079.1	59759452	.	A	G	.	.	MAF_INRAE=12.658;MAF_USDA=5.294
NC_035079.1	59759456	.	G	A	.	.	MAF_USDA=12.295
NC_035079.1	59759459	.	A	C	.	.	MAF_USDA=13.115
NC_035079.1	59759479	.	A	T	.	.	MAF_USDA=13.934
NC_035079.1	59759480	.	A	T	.	.	MAF_USDA=13.934
NC_035079.1	59759486	.	T	G	.	.	MAF_USDA=13.115
NC_035079.1	59759489	.	A	T	.	.	MAF_USDA=13.934
NC_035079.1	59759490	.	A	G	.	.	MAF_USDA=13.115
NC_035079.1	59759497	.	T	C	.	.	MAF_USDA=13.934
NC_035079.1	59759499	.	T	A	.	.	MAF_USDA=13.934
NC_035079.1	59759594	.	T	C	.	.	MAF_USDA=12.295
NC_035079.1	59759675	.	C	A	.	.	MAF_USDA=3.279
NC_035079.1	59759694	.	G	A	.	.	MAF_INRAE=38.608;MAF_USDA=27.647
NC_035079.1	59759736	.	T	C	.	.	MAF_INRAE=19.62;MAF_USDA=5.882
NC_035079.1	59759790	.	G	A	.	.	MAF_USDA=2.459
NC_035079.1	59759814	.	T	C	.	.	MAF_INRAE=8.333
NC_035079.1	59759829	.	G	T	.	.	MAF_USDA=4.918
NC_035079.1	59759932	.	T	A	.	.	MAF_USDA=9.016
NC_035079.1	59760164	.	A	C	.	.	MAF_INRAE=44.167;MAF_USDA=33.333
NC_035079.1	59760171	.	C	A	.	.	MAF_USDA=8.929
NC_035079.1	59760244	.	G	C	.	.	MAF_INRAE=32.278;MAF_USDA=24.706
NC_035079.1	59760400	.	G	T	.	.	MAF_INRAE=25.316;MAF_USDA=21.765
NC_035079.1	59760403	.	T	G	.	.	MAF_INRAE=8.333;MAF_USDA=12.295
NC_035079.1	59760487	.	G	T	.	.	MAF_INRAE=8.333;MAF_USDA=11.176
NC_035079.1	59760742	.	G	A	.	.	MAF_INRAE=37.975;MAF_USDA=31.176
NC_035079.1	59760743	.	C	G	.	.	MAF_USDA=11.765
NC_035079.1	59760764	.	A	G	.	.	MAF_USDA=1.639
NC_035079.1	59760779	.	T	C	.	.	MAF_INRAE=8.333;MAF_USDA=21.765
NC_035079.1	59760795	.	C	T	.	.	MAF_USDA=1.639
NC_035079.1	59760888	.	G	T	.	.	MAF_INRAE=30.38;MAF_USDA=24.706
NC_035079.1	59760910	.	C	T	.	.	MAF_INRAE=13.291;MAF_USDA=5.294
NC_035079.1	59760938	.	G	A	.	.	MAF_USDA=6.25
NC_035079.1	59761054	.	G	A	.	.	MAF_USDA=2.353
NC_035079.1	59761075	.	C	T	.	.	MAF_USDA=6.471
NC_035079.1	59761109	.	G	A	.	.	MAF_INRAE=31.646;MAF_USDA=46.471
NC_035079.1	59761120	.	G	C	.	.	MAF_USDA=2.353
NC_035079.1	59761166	.	G	T	.	.	MAF_USDA=5.738
NC_035079.1	59761179	.	A	G	.	.	MAF_INRAE=31.013;MAF_USDA=47.059
NC_035079.1	59761265	.	C	A	.	.	MAF_USDA=2.353
NC_035079.1	59761269	.	T	A	.	.	MAF_INRAE=31.646;MAF_USDA=47.647
NC_035079.1	59761471	.	G	A	.	.	MAF_USDA=4.918
NC_035079.1	59761521	.	A	T	.	.	MAF_USDA=2.459
NC_035079.1	59761587	.	C	T	.	.	MAF_USDA=2.459
NC_035079.1	59761607	.	C	A	.	.	MAF_INRAE=28.481;MAF_USDA=32.787
NC_035079.1	59761778	.	C	T	.	.	MAF_USDA=5.882
NC_035079.1	59761928	.	G	C	.	.	MAF_USDA=8.333
NC_035079.1	59761935	.	T	C	.	.	MAF_INRAE=30.38;MAF_USDA=24.706
NC_035079.1	59761960	.	A	G	.	.	MAF_USDA=8.197
NC_035079.1	59762000	.	G	T	.	.	MAF_INRAE=10.526;MAF_USDA=3.529
NC_035079.1	59762011	.	A	T	.	.	MAF_USDA=1.639
NC_035079.1	59762016	.	G	C	.	.	MAF_INRAE=10.759;MAF_USDA=16.471
NC_035079.1	59762044	.	A	C	.	.	MAF_INRAE=25.316
NC_035079.1	59762048	.	G	A	.	.	MAF_INRAE=33.333
NC_035079.1	59762067	.	T	G	.	.	MAF_USDA=9.016
NC_035079.1	59762078	.	G	A	.	.	MAF_USDA=4.918
NC_035079.1	59762082	.	C	G	.	.	MAF_USDA=2.459
NC_035079.1	59762205	.	T	G	.	.	MAF_INRAE=8.333;MAF_USDA=6.557
NC_035079.1	59762296	.	G	A	.	.	MAF_INRAE=8.333;MAF_USDA=9.016
NC_035079.1	59762337	.	T	C	.	.	MAF_INRAE=10.526
NC_035079.1	59762633	.	G	T	.	.	MAF_USDA=2.459
NC_035079.1	59762877	.	T	C	.	.	MAF_USDA=2.459
NC_035079.1	59762888	.	T	C	.	.	MAF_USDA=6.25
NC_035079.1	59762906	.	T	C	.	.	MAF_USDA=1.639
NC_035079.1	59762989	.	T	C	.	.	MAF_INRAE=44.937;MAF_USDA=35.882
NC_035079.1	59763126	.	G	A	.	.	MAF_INRAE=18.987;MAF_USDA=7.059
NC_035079.1	59763137	.	G	T	.	.	MAF_INRAE=3.333;MAF_USDA=2.941
NC_035079.1	59763200	.	C	A	.	.	MAF_INRAE=21.053;MAF_USDA=5.294
NC_035079.1	59763304	.	A	T	.	.	MAF_INRAE=18.987;MAF_USDA=12.941
NC_035079.1	59763314	.	C	T	.	.	MAF_USDA=2.459
NC_035079.1	59763366	.	A	C	.	.	MAF_INRAE=18.333;MAF_USDA=5.882
NC_035079.1	59763539	.	A	C	.	.	MAF_USDA=7.377
NC_035079.1	59763545	.	A	T	.	.	MAF_USDA=4.918
NC_035079.1	59763590	.	A	T	.	.	MAF_USDA=1.639
NC_035079.1	59763796	.	C	T	.	.	MAF_INRAE=3.333;MAF_USDA=2.941
NC_035079.1	59763802	.	G	C	.	.	MAF_USDA=1.639
NC_035079.1	59763876	.	G	A	.	.	MAF_INRAE=21.053;MAF_USDA=8.333
NC_035079.1	59763916	.	G	A	.	.	MAF_INRAE=21.053;MAF_USDA=5.294
NC_035079.1	59763926	.	T	G	.	.	MAF_USDA=9.412
NC_035079.1	59764107	.	C	T	.	.	MAF_INRAE=24.684;MAF_USDA=22.941
NC_035079.1	59764109	.	C	T	.	.	MAF_INRAE=22.5;MAF_USDA=21.765
NC_035079.1	59764131	.	A	G	.	.	MAF_INRAE=24.684;MAF_USDA=22.024
NC_035079.1	59764204	.	C	A	.	.	MAF_INRAE=24.051;MAF_USDA=21.176
NC_035079.1	59764370	.	C	A	.	.	MAF_INRAE=24.684;MAF_USDA=21.176
NC_035079.1	59764669	.	G	T	.	.	MAF_INRAE=18.987;MAF_USDA=17.647
NC_035079.1	59764878	.	C	A	.	.	MAF_INRAE=5.063;MAF_USDA=2.083
NC_035079.1	59764887	.	T	C	.	.	MAF_INRAE=30.38;MAF_USDA=16.471
NC_035079.1	59764896	.	T	C	.	.	MAF_INRAE=30.38;MAF_USDA=16.471
NC_035079.1	59764977	.	C	T	.	.	MAF_USDA=2.459
NC_035079.1	59765017	.	G	T	.	.	MAF_USDA=1.639
NC_035079.1	59765050	.	A	T	.	.	MAF_INRAE=5.063
NC_035079.1	59765094	.	G	A	.	.	MAF_INRAE=29.747;MAF_USDA=16.471
NC_035079.1	59765096	.	G	C	.	.	MAF_USDA=6.25
NC_035079.1	59765227	.	C	T	.	.	MAF_USDA=2.459
NC_035079.1	59765368	.	G	T	.	.	MAF_USDA=3.279
NC_035079.1	59765369	.	G	A	.	.	MAF_USDA=4.918
NC_035079.1	59765400	.	C	A	.	.	MAF_INRAE=21.667;MAF_USDA=16.667
NC_035079.1	59765415	.	T	A	.	.	MAF_USDA=1.639
NC_035079.1	59765450	.	A	G	.	.	MAF_INRAE=44.937;MAF_USDA=46.471
NC_035079.1	59765469	.	G	A	.	.	MAF_INRAE=16.456;MAF_USDA=4.118
NC_035079.1	59765741	.	G	A	.	.	MAF_USDA=5.738
NC_035079.1	59765785	.	G	C	.	.	MAF_INRAE=18.987;MAF_USDA=11.176
NC_035079.1	59765889	.	C	A	.	.	MAF_USDA=1.639
NC_035079.1	59765915	.	A	G	.	.	MAF_INRAE=3.333;MAF_USDA=2.941
NC_035079.1	59765990	.	T	G	.	.	MAF_USDA=3.529
NC_035079.1	59766092	.	T	C	.	.	MAF_INRAE=8.333
NC_035079.1	59766362	.	T	G	.	.	MAF_USDA=2.459
NC_035079.1	59766427	.	G	A	.	.	MAF_USDA=4.918
NC_035079.1	59766484	.	G	A	.	.	MAF_INRAE=19.62;MAF_USDA=21.765
NC_035079.1	59766491	.	A	C	.	.	MAF_USDA=5.738
NC_035079.1	59766492	.	T	A	.	.	MAF_INRAE=19.62;MAF_USDA=26.471
NC_035079.1	59766566	.	C	A	.	.	MAF_INRAE=19.62;MAF_USDA=18.235
NC_035079.1	59766774	.	G	T	.	.	MAF_INRAE=10.759;MAF_USDA=4.706
NC_035079.1	59766998	.	G	C	.	.	MAF_USDA=4.118
NC_035079.1	59767096	.	A	T	.	.	MAF_USDA=2.459
NC_035079.1	59767102	.	C	T	.	.	MAF_USDA=2.459
NC_035079.1	59767155	.	A	G	.	.	MAF_USDA=4.918
NC_035079.1	59767170	.	G	T	.	.	MAF_INRAE=8.333
NC_035079.1	59767192	.	T	A	.	.	MAF_INRAE=19.62;MAF_USDA=25.882
NC_035079.1	59767194	.	G	T	.	.	MAF_USDA=2.459
NC_035079.1	59767379	.	A	C	.	.	MAF_USDA=4.918
NC_035079.1	59767380	.	G	T	.	.	MAF_INRAE=8.333;MAF_USDA=1.639
NC_035079.1	59767449	.	T	G	.	.	MAF_INRAE=18.354;MAF_USDA=7.831
NC_035079.1	59767458	.	A	G	.	.	MAF_INRAE=25.316;MAF_USDA=22.941
NC_035079.1	59767513	.	G	A	.	.	MAF_INRAE=46.835;MAF_USDA=29.412
NC_035079.1	59767534	.	C	A	.	.	MAF_INRAE=46.835;MAF_USDA=28.824
NC_035079.1	59767653	.	A	G	.	.	MAF_INRAE=19.62;MAF_USDA=3.529
NC_035079.1	59767914	.	A	G	.	.	MAF_INRAE=18.333;MAF_USDA=10.417
NC_035079.1	59767936	.	T	G	.	.	MAF_INRAE=18.333;MAF_USDA=5.294
NC_035079.1	59767943	.	A	C	.	.	MAF_INRAE=44.304;MAF_USDA=44.706
NC_035079.1	59767979	.	T	G	.	.	MAF_INRAE=21.053;MAF_USDA=5.294
NC_035079.1	59767980	.	A	C	.	.	MAF_INRAE=25.833;MAF_USDA=24.118
NC_035079.1	59768239	.	G	A	.	.	MAF_USDA=2.459
NC_035079.1	59768260	.	G	A	.	.	MAF_USDA=10.588
NC_035079.1	59768377	.	G	A	.	.	MAF_USDA=3.279
NC_035079.1	59768437	.	G	A	.	.	MAF_INRAE=10.759;MAF_USDA=4.706
NC_035079.1	59768444	.	C	T	.	.	MAF_INRAE=16.456;MAF_USDA=11.765
NC_035079.1	59768589	.	C	T	.	.	MAF_INRAE=5.263;MAF_USDA=2.083
NC_035079.1	59768631	.	T	A	.	.	MAF_USDA=1.639
NC_035079.1	59768950	.	G	A	.	.	MAF_INRAE=10.526;MAF_USDA=18.235
NC_035079.1	59768983	.	G	T	.	.	MAF_INRAE=16.456;MAF_USDA=12.353
NC_035079.1	59769024	.	C	G	.	.	MAF_USDA=2.459
NC_035079.1	59769180	.	T	G	.	.	MAF_INRAE=13.924
NC_035079.1	59769205	.	G	T	.	.	MAF_INRAE=29.747;MAF_USDA=16.667
NC_035079.1	59769210	.	A	C	.	.	MAF_INRAE=44.304;MAF_USDA=43.529
NC_035079.1	59771706	.	C	G	.	.	MAF_INRAE=13.158;MAF_USDA=41.765
NC_035079.1	59771998	.	C	T	.	.	MAF_INRAE=11.392;MAF_USDA=4.706
NC_035079.1	59772196	.	C	T	.	.	MAF_USDA=2.083
NC_035079.1	59772221	.	A	G	.	.	MAF_INRAE=3.333;MAF_USDA=3.529
NC_035079.1	59772374	.	C	A	.	.	MAF_INRAE=10.759;MAF_USDA=5.294
NC_035079.1	59772604	.	A	C	.	.	MAF_USDA=3.279
NC_035079.1	59772802	.	G	T	.	.	MAF_INRAE=21.053;MAF_USDA=3.529
NC_035079.1	59772830	.	C	A	.	.	MAF_INRAE=25.316;MAF_USDA=39.412
NC_035079.1	59772896	.	G	A	.	.	MAF_USDA=43.75
NC_035079.1	59772897	.	G	A	.	.	MAF_USDA=43.75
NC_035079.1	59772898	.	G	T	.	.	MAF_USDA=43.75
NC_035079.1	59772902	.	G	A	.	.	MAF_INRAE=24.051;MAF_USDA=38.235
NC_035079.1	59772918	.	T	G	.	.	MAF_INRAE=24.051;MAF_USDA=38.824
NC_035079.1	59772919	.	G	A	.	.	MAF_USDA=6.25
NC_035079.1	59772944	.	A	T	.	.	MAF_INRAE=24.051;MAF_USDA=39.412
NC_035079.1	59772949	.	T	A	.	.	MAF_USDA=7.059
NC_035079.1	59772994	.	T	A	.	.	MAF_USDA=7.059
NC_035079.1	59773060	.	G	C	.	.	MAF_INRAE=25.316;MAF_USDA=39.412
NC_035079.1	59773198	.	C	T	.	.	MAF_INRAE=10.526;MAF_USDA=37.5
NC_035079.1	59773229	.	C	T	.	.	MAF_INRAE=24.684;MAF_USDA=40.0
NC_035079.1	59773492	.	G	A	.	.	MAF_INRAE=50.0;MAF_USDA=45.882
NC_035079.1	59773593	.	C	A	.	.	MAF_USDA=5.882
NC_035079.1	59773870	.	A	T	.	.	MAF_USDA=1.639
NC_035079.1	59773884	.	T	C	.	.	MAF_INRAE=27.215;MAF_USDA=10.588
NC_035079.1	59773898	.	A	C	.	.	MAF_INRAE=13.924;MAF_USDA=1.639
NC_035079.1	59773915	.	C	T	.	.	MAF_INRAE=27.215;MAF_USDA=11.176
NC_035079.1	59773982	.	C	T	.	.	MAF_USDA=10.0
NC_035079.1	59774027	.	C	T	.	.	MAF_USDA=2.459
NC_035079.1	59774069	.	A	T	.	.	MAF_INRAE=10.759;MAF_USDA=5.294
NC_035079.1	59774099	.	C	A	.	.	MAF_USDA=2.459
NC_035079.1	59774219	.	C	A	.	.	MAF_INRAE=13.924
NC_035079.1	59774225	.	T	C	.	.	MAF_USDA=1.176
NC_035079.1	59774247	.	C	G	.	.	MAF_USDA=1.176
NC_035079.1	59774406	.	G	T	.	.	MAF_INRAE=5.063;MAF_USDA=4.918
NC_035079.1	59774425	.	A	G	.	.	MAF_INRAE=36.076;MAF_USDA=10.417
NC_035079.1	59774441	.	A	C	.	.	MAF_USDA=4.118
NC_035079.1	59774456	.	G	A	.	.	MAF_INRAE=18.333;MAF_USDA=10.588
NC_035079.1	59774640	.	T	A	.	.	MAF_INRAE=21.053;MAF_USDA=2.941
NC_035079.1	59774682	.	T	A	.	.	MAF_INRAE=2.532;MAF_USDA=5.294
NC_035079.1	59774683	.	G	A	.	.	MAF_INRAE=1.667;MAF_USDA=8.333
NC_035079.1	59774712	.	C	A	.	.	MAF_INRAE=21.053;MAF_USDA=2.941
NC_035079.1	59774787	.	G	A	.	.	MAF_USDA=1.639
NC_035079.1	59774908	.	C	T	.	.	MAF_INRAE=8.333
NC_035079.1	59774915	.	C	A	.	.	MAF_INRAE=18.987;MAF_USDA=22.941
NC_035079.1	59774945	.	G	A	.	.	MAF_INRAE=5.063
NC_035079.1	59774946	.	T	G	.	.	MAF_INRAE=2.532;MAF_USDA=2.083
NC_035079.1	59774996	.	T	A	.	.	MAF_USDA=4.118
NC_035079.1	59774998	.	G	T	.	.	MAF_INRAE=16.456;MAF_USDA=7.647
NC_035079.1	59775078	.	G	C	.	.	MAF_INRAE=13.924;MAF_USDA=14.118
NC_035079.1	59775218	.	C	T	.	.	MAF_INRAE=16.456;MAF_USDA=7.647
NC_035079.1	59775248	.	T	G	.	.	MAF_INRAE=36.076;MAF_USDA=32.353
NC_035079.1	59775255	.	T	C	.	.	MAF_INRAE=19.62;MAF_USDA=24.706
NC_035079.1	59775270	.	C	A	.	.	MAF_INRAE=16.456;MAF_USDA=7.647
NC_035079.1	59775276	.	T	C	.	.	MAF_INRAE=36.076;MAF_USDA=32.353
NC_035079.1	59775304	.	G	A	.	.	MAF_INRAE=13.924;MAF_USDA=14.706
NC_035079.1	59775348	.	G	T	.	.	MAF_INRAE=21.053;MAF_USDA=8.333
NC_035079.1	59775352	.	C	T	.	.	MAF_INRAE=12.5;MAF_USDA=7.647
NC_035079.1	59775414	.	G	A	.	.	MAF_INRAE=21.053;MAF_USDA=8.333
NC_035079.1	59775428	.	G	T	.	.	MAF_USDA=2.083
NC_035079.1	59775448	.	A	G	.	.	MAF_INRAE=19.62;MAF_USDA=24.706
NC_035079.1	59775496	.	G	A	.	.	MAF_INRAE=5.063
NC_035079.1	59775522	.	G	T	.	.	MAF_USDA=6.25
NC_035079.1	59775523	.	G	T	.	.	MAF_INRAE=28.481;MAF_USDA=21.765
NC_035079.1	59775543	.	T	C	.	.	MAF_INRAE=2.532;MAF_USDA=2.083
NC_035079.1	59775579	.	G	A	.	.	MAF_USDA=2.459
NC_035079.1	59775586	.	T	C	.	.	MAF_INRAE=8.333
NC_035079.1	59775626	.	A	C	.	.	MAF_INRAE=13.924;MAF_USDA=15.294
NC_035079.1	59775635	.	T	C	.	.	MAF_INRAE=10.526;MAF_USDA=8.333
NC_035079.1	59775681	.	G	T	.	.	MAF_INRAE=16.456;MAF_USDA=22.353
NC_035079.1	59775885	.	G	A	.	.	MAF_INRAE=2.532;MAF_USDA=6.471
NC_035079.1	59775893	.	T	C	.	.	MAF_INRAE=10.526;MAF_USDA=8.333
NC_035079.1	59775911	.	C	T	.	.	MAF_USDA=1.639
NC_035079.1	59775926	.	T	C	.	.	MAF_INRAE=25.316;MAF_USDA=31.765
NC_035079.1	59775930	.	T	A	.	.	MAF_USDA=2.459
NC_035079.1	59775942	.	A	G	.	.	MAF_INRAE=30.38;MAF_USDA=33.529
NC_035079.1	59776014	.	C	T	.	.	MAF_INRAE=25.833
NC_035079.1	59776115	.	T	A	.	.	MAF_USDA=2.459
NC_035079.1	59776256	.	A	G	.	.	MAF_INRAE=28.481;MAF_USDA=21.176
NC_035079.1	59776331	.	C	A	.	.	MAF_USDA=9.836
NC_035079.1	59776397	.	C	A	.	.	MAF_INRAE=2.532;MAF_USDA=2.083
NC_035079.1	59776410	.	A	T	.	.	MAF_INRAE=41.139;MAF_USDA=50.0
NC_035079.1	59776459	.	G	T	.	.	MAF_INRAE=35.443;MAF_USDA=45.882
NC_035079.1	59776485	.	C	A	.	.	MAF_USDA=2.459
NC_035079.1	59776540	.	C	A	.	.	MAF_INRAE=22.785;MAF_USDA=14.583
NC_035079.1	59776678	.	C	T	.	.	MAF_INRAE=22.785;MAF_USDA=14.706
NC_035079.1	59776730	.	A	T	.	.	MAF_USDA=14.583
NC_035079.1	59776769	.	T	C	.	.	MAF_INRAE=22.785;MAF_USDA=14.706
NC_035079.1	59776827	.	A	T	.	.	MAF_INRAE=22.785;MAF_USDA=14.706
NC_035079.1	59776895	.	G	C	.	.	MAF_INRAE=10.526;MAF_USDA=2.941
NC_035079.1	59776903	.	C	T	.	.	MAF_INRAE=17.089;MAF_USDA=11.176
NC_035079.1	59776908	.	T	C	.	.	MAF_INRAE=15.823;MAF_USDA=10.588
NC_035079.1	59776922	.	C	G	.	.	MAF_USDA=6.25
NC_035079.1	59776940	.	A	C	.	.	MAF_INRAE=44.937;MAF_USDA=30.588
NC_035079.1	59776974	.	G	A	.	.	MAF_USDA=6.471
NC_035079.1	59776979	.	G	T	.	.	MAF_USDA=1.639
NC_035079.1	59777037	.	C	T	.	.	MAF_USDA=1.639
NC_035079.1	59777193	.	G	A	.	.	MAF_USDA=12.353
NC_035079.1	59777215	.	C	G	.	.	MAF_INRAE=22.152;MAF_USDA=15.294
NC_035079.1	59777242	.	T	C	.	.	MAF_USDA=4.918
NC_035079.1	59777304	.	C	T	.	.	MAF_USDA=1.639
NC_035079.1	59777344	.	A	T	.	.	MAF_USDA=2.941
NC_035079.1	59777452	.	C	A	.	.	MAF_INRAE=13.924;MAF_USDA=17.647
NC_035079.1	59777488	.	T	G	.	.	MAF_INRAE=22.152;MAF_USDA=16.471
NC_035079.1	59777603	.	C	T	.	.	MAF_INRAE=21.053;MAF_USDA=2.941
NC_035079.1	59777669	.	A	C	.	.	MAF_INRAE=10.759;MAF_USDA=4.706
NC_035079.1	59777672	.	T	G	.	.	MAF_INRAE=22.152;MAF_USDA=15.294
NC_035079.1	59777780	.	C	T	.	.	MAF_USDA=1.639
NC_035079.1	59777783	.	G	A	.	.	MAF_INRAE=21.053;MAF_USDA=8.333
NC_035079.1	59777860	.	T	A	.	.	MAF_INRAE=22.152;MAF_USDA=15.294
NC_035079.1	59777887	.	G	A	.	.	MAF_INRAE=14.167;MAF_USDA=4.918
NC_035079.1	59777891	.	G	T	.	.	MAF_INRAE=14.167;MAF_USDA=4.918
NC_035079.1	59777944	.	G	A	.	.	MAF_INRAE=21.519;MAF_USDA=11.176
NC_035079.1	59778065	.	C	T	.	.	MAF_INRAE=2.532;MAF_USDA=2.083
NC_035079.1	59778146	.	C	T	.	.	MAF_INRAE=15.0;MAF_USDA=4.918
NC_035079.1	59778150	.	C	A	.	.	MAF_INRAE=17.089;MAF_USDA=11.765
NC_035079.1	59778185	.	G	T	.	.	MAF_USDA=2.459
NC_035079.1	59778186	.	A	T	.	.	MAF_USDA=2.083
NC_035079.1	59778196	.	A	C	.	.	MAF_INRAE=8.333
NC_035079.1	59778215	.	G	A	.	.	MAF_INRAE=45.57;MAF_USDA=31.176
NC_035079.1	59778256	.	A	G	.	.	MAF_INRAE=10.759;MAF_USDA=4.706
NC_035079.1	59778279	.	C	T	.	.	MAF_USDA=13.529
NC_035079.1	59778299	.	G	A	.	.	MAF_INRAE=19.62;MAF_USDA=24.118
NC_035079.1	59778309	.	A	C	.	.	MAF_INRAE=10.526;MAF_USDA=8.333
NC_035079.1	59778615	.	A	G	.	.	MAF_INRAE=21.053;MAF_USDA=8.333
NC_035079.1	59778622	.	T	A	.	.	MAF_INRAE=21.053;MAF_USDA=8.333
NC_035079.1	59778679	.	C	A	.	.	MAF_INRAE=17.089;MAF_USDA=11.176
NC_035079.1	59778713	.	T	C	.	.	MAF_INRAE=21.053;MAF_USDA=2.941
NC_035079.1	59778776	.	T	C	.	.	MAF_INRAE=18.987;MAF_USDA=20.588
NC_035079.1	59778794	.	G	A	.	.	MAF_INRAE=21.053;MAF_USDA=8.333
NC_035079.1	59778890	.	C	T	.	.	MAF_INRAE=35.443;MAF_USDA=44.706
NC_035079.1	59778957	.	A	G	.	.	MAF_INRAE=13.924;MAF_USDA=15.882
NC_035079.1	59778992	.	C	G	.	.	MAF_USDA=4.098
NC_035079.1	59779016	.	G	A	.	.	MAF_INRAE=22.785;MAF_USDA=14.118
NC_035079.1	59779018	.	C	A	.	.	MAF_INRAE=21.667;MAF_USDA=14.118
NC_035079.1	59779224	.	C	G	.	.	MAF_INRAE=8.333;MAF_USDA=9.016
NC_035079.1	59779271	.	A	G	.	.	MAF_INRAE=2.532;MAF_USDA=5.882
NC_035079.1	59779381	.	T	A	.	.	MAF_INRAE=26.316
NC_035079.1	59779415	.	T	G	.	.	MAF_INRAE=13.291;MAF_USDA=13.253
NC_035079.1	59779591	.	G	A	.	.	MAF_INRAE=1.667;MAF_USDA=5.882
NC_035079.1	59779604	.	C	T	.	.	MAF_INRAE=13.924
NC_035079.1	59779669	.	A	G	.	.	MAF_INRAE=21.053;MAF_USDA=8.333
NC_035079.1	59779833	.	C	T	.	.	MAF_INRAE=2.532;MAF_USDA=2.083
NC_035079.1	59779871	.	A	G	.	.	MAF_INRAE=21.053;MAF_USDA=8.333
NC_035079.1	59779941	.	C	A	.	.	MAF_USDA=15.882
NC_035079.1	59779947	.	G	T	.	.	MAF_INRAE=25.833
NC_035079.1	59779973	.	A	T	.	.	MAF_INRAE=5.063;MAF_USDA=1.639
NC_035079.1	59780020	.	G	T	.	.	MAF_INRAE=2.532;MAF_USDA=4.706
NC_035079.1	59780128	.	A	T	.	.	MAF_USDA=13.529
NC_035079.1	59780145	.	A	G	.	.	MAF_INRAE=44.304;MAF_USDA=31.765
NC_035079.1	59780245	.	C	A	.	.	MAF_INRAE=18.987;MAF_USDA=19.412
NC_035079.1	59780332	.	G	C	.	.	MAF_USDA=12.5
NC_035079.1	59780334	.	G	T	.	.	MAF_INRAE=25.833;MAF_USDA=12.5
NC_035079.1	59780395	.	G	T	.	.	MAF_USDA=1.639
NC_035079.1	59780436	.	C	A	.	.	MAF_INRAE=2.532;MAF_USDA=5.882
NC_035079.1	59780445	.	G	A	.	.	MAF_INRAE=2.532;MAF_USDA=6.471
NC_035079.1	59780568	.	A	T	.	.	MAF_USDA=2.083
NC_035079.1	59780570	.	C	T	.	.	MAF_INRAE=21.519;MAF_USDA=16.471
NC_035079.1	59780608	.	C	T	.	.	MAF_INRAE=26.582;MAF_USDA=19.412
NC_035079.1	59780610	.	G	A	.	.	MAF_USDA=2.941
NC_035079.1	59780649	.	C	T	.	.	MAF_INRAE=21.053;MAF_USDA=8.333
NC_035079.1	59780653	.	T	G	.	.	MAF_INRAE=25.833;MAF_USDA=20.833
NC_035079.1	59780755	.	A	T	.	.	MAF_INRAE=27.848;MAF_USDA=18.824
NC_035079.1	59780816	.	C	T	.	.	MAF_INRAE=21.053;MAF_USDA=8.333
NC_035079.1	59780924	.	C	G	.	.	MAF_USDA=3.279
NC_035079.1	59780936	.	G	A	.	.	MAF_INRAE=27.848;MAF_USDA=18.235
NC_035079.1	59780946	.	G	A	.	.	MAF_INRAE=13.924;MAF_USDA=15.882
NC_035079.1	59780965	.	C	T	.	.	MAF_INRAE=21.053;MAF_USDA=12.5
NC_035079.1	59781011	.	G	T	.	.	MAF_USDA=2.459
NC_035079.1	59781049	.	C	T	.	.	MAF_INRAE=21.053;MAF_USDA=2.941
NC_035079.1	59781227	.	T	A	.	.	MAF_USDA=2.459
NC_035079.1	59781276	.	T	C	.	.	MAF_INRAE=12.025;MAF_USDA=10.0
NC_035079.1	59781324	.	G	A	.	.	MAF_USDA=4.118
NC_035079.1	59781386	.	T	G	.	.	MAF_USDA=10.0
NC_035079.1	59781387	.	A	T	.	.	MAF_USDA=10.0
NC_035079.1	59781426	.	G	T	.	.	MAF_INRAE=8.333
NC_035079.1	59781443	.	C	T	.	.	MAF_INRAE=22.152;MAF_USDA=15.882
NC_035079.1	59781455	.	A	T	.	.	MAF_INRAE=15.823;MAF_USDA=10.588
NC_035079.1	59781495	.	C	T	.	.	MAF_USDA=6.557
NC_035079.1	59781532	.	C	A	.	.	MAF_INRAE=26.667;MAF_USDA=11.446
NC_035079.1	59781585	.	T	A	.	.	MAF_USDA=8.333
NC_035079.1	59781622	.	A	G	.	.	MAF_INRAE=3.333;MAF_USDA=2.941
NC_035079.1	59781650	.	T	C	.	.	MAF_USDA=2.459
NC_035079.1	59781662	.	G	T	.	.	MAF_INRAE=8.333;MAF_USDA=10.656
NC_035079.1	59781663	.	G	T	.	.	MAF_INRAE=41.139;MAF_USDA=48.824
NC_035079.1	59781664	.	C	T	.	.	MAF_INRAE=38.333;MAF_USDA=45.294
NC_035079.1	59781729	.	C	T	.	.	MAF_USDA=2.459
NC_035079.1	59781777	.	T	C	.	.	MAF_INRAE=29.747;MAF_USDA=21.765
NC_035079.1	59781804	.	T	C	.	.	MAF_INRAE=24.051;MAF_USDA=18.824
NC_035079.1	59781818	.	A	G	.	.	MAF_INRAE=21.053;MAF_USDA=8.333
NC_035079.1	59781926	.	C	T	.	.	MAF_USDA=2.459
NC_035079.1	59781995	.	G	T	.	.	MAF_INRAE=21.053;MAF_USDA=2.941
NC_035079.1	59782075	.	C	A	.	.	MAF_INRAE=15.823;MAF_USDA=8.824
NC_035079.1	59782076	.	C	T	.	.	MAF_INRAE=2.532;MAF_USDA=6.471
NC_035079.1	59782093	.	G	T	.	.	MAF_INRAE=35.443;MAF_USDA=50.0
NC_035079.1	59782122	.	A	T	.	.	MAF_INRAE=21.667;MAF_USDA=8.824
NC_035079.1	59782307	.	T	C	.	.	MAF_USDA=2.459
NC_035079.1	59782372	.	G	A	.	.	MAF_USDA=3.279
NC_035079.1	59782431	.	G	A	.	.	MAF_INRAE=21.053;MAF_USDA=8.333
NC_035079.1	59782503	.	G	A	.	.	MAF_USDA=2.459
NC_035079.1	59782527	.	A	G	.	.	MAF_INRAE=36.709;MAF_USDA=32.941
NC_035079.1	59782574	.	C	T	.	.	MAF_INRAE=36.076;MAF_USDA=48.824
NC_035079.1	59782585	.	T	G	.	.	MAF_USDA=2.459
NC_035079.1	59782664	.	C	G	.	.	MAF_INRAE=21.053;MAF_USDA=8.333
NC_035079.1	59782694	.	T	C	.	.	MAF_USDA=3.279
NC_035079.1	59782878	.	G	C	.	.	MAF_USDA=2.459
NC_035079.1	59782916	.	A	T	.	.	MAF_INRAE=21.053;MAF_USDA=2.941
NC_035079.1	59783175	.	G	C	.	.	MAF_USDA=1.639
NC_035079.1	59783281	.	T	C	.	.	MAF_INRAE=36.842;MAF_USDA=28.235
NC_035079.1	59783334	.	T	A	.	.	MAF_INRAE=22.785
NC_035079.1	59783414	.	A	T	.	.	MAF_INRAE=8.333
NC_035079.1	59783416	.	C	A	.	.	MAF_INRAE=8.333
NC_035079.1	59783471	.	C	T	.	.	MAF_INRAE=35.443;MAF_USDA=48.824
NC_035079.1	59783525	.	A	G	.	.	MAF_INRAE=10.759;MAF_USDA=4.706
NC_035079.1	59783648	.	T	A	.	.	MAF_INRAE=36.076;MAF_USDA=48.824
NC_035079.1	59783724	.	G	A	.	.	MAF_INRAE=48.101;MAF_USDA=44.706
NC_035079.1	59783732	.	A	T	.	.	MAF_INRAE=16.456;MAF_USDA=7.647
NC_035079.1	59783736	.	C	T	.	.	MAF_USDA=1.639
NC_035079.1	59783750	.	C	T	.	.	MAF_INRAE=20.253;MAF_USDA=1.639
NC_035079.1	59783789	.	A	C	.	.	MAF_INRAE=5.063;MAF_USDA=2.083
NC_035079.1	59783806	.	T	C	.	.	MAF_INRAE=2.532;MAF_USDA=5.882
NC_035079.1	59783843	.	T	A	.	.	MAF_INRAE=10.127;MAF_USDA=6.25
NC_035079.1	59783847	.	T	A	.	.	MAF_INRAE=40.0;MAF_USDA=31.25
NC_035079.1	59783881	.	T	C	.	.	MAF_USDA=2.353
NC_035079.1	59783891	.	G	C	.	.	MAF_INRAE=18.987;MAF_USDA=18.824
NC_035079.1	59783923	.	G	C	.	.	MAF_INRAE=18.333;MAF_USDA=5.882
NC_035079.1	59783945	.	T	C	.	.	MAF_INRAE=29.747;MAF_USDA=25.882
NC_035079.1	59784108	.	G	A	.	.	MAF_USDA=2.941
NC_035079.1	59784146	.	C	T	.	.	MAF_INRAE=2.532;MAF_USDA=5.882
NC_035079.1	59784159	.	C	G	.	.	MAF_INRAE=35.443;MAF_USDA=49.412
NC_035079.1	59784218	.	C	A	.	.	MAF_USDA=5.738
NC_035079.1	59784239	.	A	T	.	.	MAF_INRAE=2.532;MAF_USDA=2.083
NC_035079.1	59784249	.	T	A	.	.	MAF_USDA=8.197
NC_035079.1	59784266	.	A	C	.	.	MAF_INRAE=35.443;MAF_USDA=40.588
NC_035079.1	59784309	.	G	T	.	.	MAF_INRAE=11.392;MAF_USDA=5.294
NC_035079.1	59784416	.	T	C	.	.	MAF_USDA=3.279
NC_035079.1	59786113	.	C	T	.	.	MAF_USDA=35.417
NC_035079.1	59786219	.	C	T	.	.	MAF_INRAE=10.526
NC_035079.1	59786315	.	G	A	.	.	MAF_INRAE=38.608;MAF_USDA=47.059
NC_035079.1	59786341	.	C	G	.	.	MAF_INRAE=37.975;MAF_USDA=48.824
NC_035079.1	59786419	.	C	A	.	.	MAF_USDA=8.824
NC_035079.1	59786445	.	C	A	.	.	MAF_USDA=2.941
NC_035079.1	59786495	.	A	C	.	.	MAF_USDA=1.639
NC_035079.1	59786573	.	GTATATAC	GTATATAT	.	.	MAF_USDA=38.636
NC_035079.1	59786588	.	T	C	.	.	MAF_USDA=10.417
NC_035079.1	59786879	.	C	A	.	.	MAF_USDA=6.557
NC_035079.1	59787107	.	G	A	.	.	MAF_INRAE=31.013;MAF_USDA=10.0
NC_035079.1	59787124	.	A	T	.	.	MAF_INRAE=44.937;MAF_USDA=34.706
NC_035079.1	59787128	.	C	G	.	.	MAF_USDA=1.639
NC_035079.1	59787161	.	C	T	.	.	MAF_USDA=1.639
NC_035079.1	59787196	.	T	A	.	.	MAF_INRAE=26.316
NC_035079.1	59787357	.	T	A	.	.	MAF_USDA=5.738
NC_035079.1	59787362	.	C	T	.	.	MAF_USDA=5.738
NC_035079.1	59787377	.	C	T	.	.	MAF_INRAE=10.759;MAF_USDA=4.706
NC_035079.1	59787384	.	T	C	.	.	MAF_INRAE=40.0;MAF_USDA=44.118
NC_035079.1	59787392	.	A	G	.	.	MAF_INRAE=18.333;MAF_USDA=40.588
NC_035079.1	59787404	.	C	G	.	.	MAF_USDA=7.377
NC_035079.1	59787407	.	C	T	.	.	MAF_USDA=9.836
NC_035079.1	59787412	.	C	A	.	.	MAF_USDA=2.459
NC_035079.1	59787426	.	C	T	.	.	MAF_USDA=8.197
NC_035079.1	59787453	.	G	A	.	.	MAF_USDA=7.377
NC_035079.1	59787504	.	A	T	.	.	MAF_USDA=2.542
NC_035079.1	59787569	.	G	A	.	.	MAF_INRAE=39.241;MAF_USDA=45.294
NC_035079.1	59787704	.	A	G	.	.	MAF_INRAE=36.709;MAF_USDA=48.824
NC_035079.1	59787907	.	A	C	.	.	MAF_INRAE=35.443;MAF_USDA=48.235
NC_035079.1	59787924	.	C	A	.	.	MAF_INRAE=9.494;MAF_USDA=3.529
NC_035079.1	59788003	.	A	C	.	.	MAF_USDA=10.588
NC_035079.1	59788046	.	C	T	.	.	MAF_INRAE=21.667;MAF_USDA=9.412
NC_035079.1	59788369	.	G	T	.	.	MAF_INRAE=11.392;MAF_USDA=7.377
NC_035079.1	59788403	.	C	T	.	.	MAF_USDA=6.25
NC_035079.1	59788421	.	C	T	.	.	MAF_USDA=1.639
NC_035079.1	59788438	.	T	A	.	.	MAF_INRAE=13.924;MAF_USDA=8.197
NC_035079.1	59788531	.	G	A	.	.	MAF_USDA=1.639
NC_035079.1	59788766	.	G	A	.	.	MAF_INRAE=21.053;MAF_USDA=8.333
NC_035079.1	59788836	.	G	T	.	.	MAF_USDA=6.25
NC_035079.1	59788847	.	A	G	.	.	MAF_INRAE=39.241;MAF_USDA=47.647
NC_035079.1	59789007	.	G	A	.	.	MAF_INRAE=21.053;MAF_USDA=2.941
NC_035079.1	59789028	.	G	A	.	.	MAF_INRAE=21.053;MAF_USDA=2.941
NC_035079.1	59789097	.	A	G	.	.	MAF_INRAE=21.053;MAF_USDA=2.941
NC_035079.1	59789106	.	G	A	.	.	MAF_USDA=25.0
NC_035079.1	59789314	.	A	T	.	.	MAF_INRAE=35.443;MAF_USDA=42.941
NC_035079.1	59789342	.	G	A	.	.	MAF_INRAE=18.987;MAF_USDA=32.941
NC_035079.1	59789396	.	A	G	.	.	MAF_INRAE=36.709;MAF_USDA=48.235
NC_035079.1	59789424	.	C	A	.	.	MAF_INRAE=21.053;MAF_USDA=8.333
NC_035079.1	59789444	.	G	T	.	.	MAF_USDA=1.639
NC_035079.1	59789481	.	A	C	.	.	MAF_INRAE=11.392;MAF_USDA=7.647
NC_035079.1	59789482	.	A	G	.	.	MAF_INRAE=8.228;MAF_USDA=9.412
NC_035079.1	59789513	.	T	A	.	.	MAF_INRAE=2.532;MAF_USDA=1.176
NC_035079.1	59789518	.	A	T	.	.	MAF_USDA=6.25
NC_035079.1	59789519	.	A	T	.	.	MAF_USDA=2.459
NC_035079.1	59789878	.	A	G	.	.	MAF_INRAE=18.987;MAF_USDA=23.529
NC_035079.1	59789892	.	G	T	.	.	MAF_USDA=7.377
NC_035079.1	59789928	.	G	A	.	.	MAF_USDA=1.639
NC_035079.1	59790024	.	T	C	.	.	MAF_INRAE=10.526;MAF_USDA=8.333
NC_035079.1	59790102	.	T	G	.	.	MAF_USDA=3.529
NC_035079.1	59790173	.	G	A	.	.	MAF_USDA=2.459
NC_035079.1	59790309	.	G	A	.	.	MAF_INRAE=21.053;MAF_USDA=2.941
NC_035079.1	59790461	.	T	C	.	.	MAF_INRAE=10.759;MAF_USDA=6.25
NC_035079.1	59790493	.	A	G	.	.	MAF_INRAE=18.987;MAF_USDA=33.529
NC_035079.1	59790532	.	G	T	.	.	MAF_INRAE=14.167;MAF_USDA=10.0
NC_035079.1	59790551	.	C	T	.	.	MAF_USDA=2.083
NC_035079.1	59790612	.	A	C	.	.	MAF_INRAE=25.316;MAF_USDA=43.529
NC_035079.1	59790952	.	T	G	.	.	MAF_USDA=10.0
NC_035079.1	59790971	.	A	T	.	.	MAF_INRAE=25.316;MAF_USDA=22.917
NC_035079.1	59790990	.	T	A	.	.	MAF_INRAE=25.316;MAF_USDA=44.118
NC_035079.1	59791006	.	G	A	.	.	MAF_USDA=2.459
NC_035079.1	59791062	.	G	A	.	.	MAF_USDA=6.557
NC_035079.1	59791087	.	T	C	.	.	MAF_INRAE=19.62;MAF_USDA=34.118
NC_035079.1	59791201	.	G	A	.	.	MAF_USDA=1.639
NC_035079.1	59791227	.	G	T	.	.	MAF_INRAE=21.519;MAF_USDA=11.176
NC_035079.1	59791260	.	G	A	.	.	MAF_USDA=1.639
NC_035079.1	59791496	.	T	C	.	.	MAF_USDA=2.459
NC_035079.1	59791587	.	G	A	.	.	MAF_INRAE=8.333;MAF_USDA=10.588
NC_035079.1	59791605	.	G	A	.	.	MAF_INRAE=10.759;MAF_USDA=6.25
NC_035079.1	59791919	.	T	C	.	.	MAF_INRAE=22.152;MAF_USDA=11.176
NC_035079.1	59791935	.	T	A	.	.	MAF_USDA=3.279
NC_035079.1	59791950	.	G	T	.	.	MAF_INRAE=8.333;MAF_USDA=6.471
NC_035079.1	59792226	.	T	C	.	.	MAF_INRAE=22.152;MAF_USDA=19.412
NC_035079.1	59792349	.	G	A	.	.	MAF_USDA=9.836
NC_035079.1	59792472	.	G	T	.	.	MAF_INRAE=21.667;MAF_USDA=8.235
NC_035079.1	59792480	.	G	A	.	.	MAF_USDA=1.639
NC_035079.1	59792504	.	T	A	.	.	MAF_USDA=6.25
NC_035079.1	59792508	.	G	A	.	.	MAF_INRAE=13.924
NC_035079.1	59792515	.	T	G	.	.	MAF_INRAE=21.053;MAF_USDA=2.941
NC_035079.1	59792546	.	A	G	.	.	MAF_USDA=4.098
NC_035079.1	59792642	.	A	G	.	.	MAF_INRAE=8.333;MAF_USDA=18.824
NC_035079.1	59792712	.	T	G	.	.	MAF_INRAE=8.333;MAF_USDA=12.353
NC_035079.1	59792727	.	T	G	.	.	MAF_USDA=6.25
NC_035079.1	59792750	.	G	C	.	.	MAF_USDA=6.557
NC_035079.1	59792785	.	G	A	.	.	MAF_INRAE=13.291;MAF_USDA=7.059
NC_035079.1	59792811	.	T	A	.	.	MAF_INRAE=3.333;MAF_USDA=2.941
NC_035079.1	59792918	.	C	T	.	.	MAF_INRAE=8.333;MAF_USDA=1.667
NC_035079.1	59792997	.	A	C	.	.	MAF_INRAE=18.987;MAF_USDA=34.524
NC_035079.1	59793175	.	C	T	.	.	MAF_USDA=3.279
NC_035079.1	59793313	.	G	T	.	.	MAF_USDA=1.639
NC_035079.1	59793404	.	T	A	.	.	MAF_USDA=4.118
NC_035079.1	59793506	.	C	A	.	.	MAF_INRAE=9.167
NC_035079.1	59793537	.	G	T	.	.	MAF_USDA=2.353
NC_035079.1	59793566	.	G	T	.	.	MAF_INRAE=25.949;MAF_USDA=15.294
NC_035079.1	59793633	.	C	T	.	.	MAF_INRAE=13.924
NC_035079.1	59793651	.	T	G	.	.	MAF_USDA=11.176
NC_035079.1	59793675	.	C	T	.	.	MAF_INRAE=10.526;MAF_USDA=4.118
NC_035079.1	59793757	.	G	T	.	.	MAF_USDA=5.738
NC_035079.1	59793861	.	A	C	.	.	MAF_INRAE=5.263;MAF_USDA=4.098
NC_035079.1	59794131	.	G	A	.	.	MAF_INRAE=10.526;MAF_USDA=3.529
NC_035079.1	59794141	.	T	C	.	.	MAF_INRAE=18.987;MAF_USDA=18.235
NC_035079.1	59794242	.	T	A	.	.	MAF_USDA=8.929
NC_035079.1	59794278	.	G	T	.	.	MAF_USDA=4.706
NC_035079.1	59794335	.	G	A	.	.	MAF_INRAE=5.063;MAF_USDA=1.639
NC_035079.1	59794354	.	G	C	.	.	MAF_INRAE=18.987;MAF_USDA=19.412
NC_035079.1	59794361	.	C	T	.	.	MAF_USDA=3.279
NC_035079.1	59794365	.	T	A	.	.	MAF_INRAE=10.526;MAF_USDA=3.529
NC_035079.1	59794423	.	G	A	.	.	MAF_INRAE=8.333;MAF_USDA=1.639
NC_035079.1	59794431	.	G	T	.	.	MAF_USDA=3.279
NC_035079.1	59794478	.	G	A	.	.	MAF_INRAE=20.886;MAF_USDA=12.353
NC_035079.1	59794588	.	A	C	.	.	MAF_USDA=2.459
NC_035079.1	59794630	.	C	T	.	.	MAF_INRAE=8.333;MAF_USDA=2.941
NC_035079.1	59794694	.	T	G	.	.	MAF_INRAE=21.519
NC_035079.1	59794742	.	T	C	.	.	MAF_INRAE=8.333
NC_035079.1	59794871	.	C	T	.	.	MAF_USDA=4.098
NC_035079.1	59794997	.	T	C	.	.	MAF_INRAE=8.333;MAF_USDA=7.059
NC_035079.1	59795024	.	G	T	.	.	MAF_USDA=1.639
NC_035079.1	59795091	.	C	T	.	.	MAF_INRAE=8.333;MAF_USDA=1.639
NC_035079.1	59795266	.	A	G	.	.	MAF_INRAE=15.833;MAF_USDA=11.765
NC_035079.1	59795407	.	G	A	.	.	MAF_INRAE=3.333;MAF_USDA=2.941
NC_035079.1	59795532	.	A	T	.	.	MAF_USDA=1.639
NC_035079.1	59795565	.	A	C	.	.	MAF_INRAE=5.063;MAF_USDA=2.459
NC_035079.1	59795757	.	T	G	.	.	MAF_INRAE=16.667;MAF_USDA=11.176
NC_035079.1	59796142	.	A	G	.	.	MAF_INRAE=8.333;MAF_USDA=1.639
NC_035079.1	59796234	.	A	G	.	.	MAF_INRAE=5.063
NC_035079.1	59796270	.	C	A	.	.	MAF_USDA=2.459
NC_035079.1	59796310	.	C	T	.	.	MAF_INRAE=18.333;MAF_USDA=5.882
NC_035079.1	59796320	.	T	A	.	.	MAF_USDA=2.5
NC_035079.1	59796366	.	A	T	.	.	MAF_INRAE=18.987;MAF_USDA=24.706
NC_035079.1	59796383	.	A	T	.	.	MAF_INRAE=17.5;MAF_USDA=6.25
NC_035079.1	59796385	.	T	A	.	.	MAF_USDA=25.0
NC_035079.1	59796386	.	A	T	.	.	MAF_USDA=2.459
NC_035079.1	59796387	.	T	A	.	.	MAF_USDA=8.824
NC_035079.1	59796388	.	T	A	.	.	MAF_USDA=8.824
NC_035079.1	59796389	.	T	A	.	.	MAF_USDA=8.824
NC_035079.1	59796390	.	T	A	.	.	MAF_USDA=25.0
NC_035079.1	59796411	.	G	C	.	.	MAF_INRAE=21.519;MAF_USDA=12.353
NC_035079.1	59796512	.	T	C	.	.	MAF_INRAE=8.333;MAF_USDA=6.471
NC_035079.1	59796526	.	G	A	.	.	MAF_INRAE=8.333;MAF_USDA=4.118
NC_035079.1	59796540	.	C	T	.	.	MAF_INRAE=24.684;MAF_USDA=48.235
NC_035079.1	59796574	.	T	C	.	.	MAF_USDA=10.0
NC_035079.1	59796684	.	T	C	.	.	MAF_INRAE=8.333;MAF_USDA=1.639
NC_035079.1	59796685	.	G	C	.	.	MAF_INRAE=3.333;MAF_USDA=2.941
NC_035079.1	59796729	.	A	G	.	.	MAF_USDA=4.098
NC_035079.1	59796736	.	G	A	.	.	MAF_INRAE=8.333;MAF_USDA=6.471
NC_035079.1	59796753	.	C	T	.	.	MAF_INRAE=2.5
NC_035079.1	59796771	.	A	G	.	.	MAF_INRAE=16.667;MAF_USDA=11.765
NC_035079.1	59796786	.	C	T	.	.	MAF_USDA=11.176
NC_035079.1	59796827	.	G	A	.	.	MAF_USDA=1.639
NC_035079.1	59796846	.	G	A	.	.	MAF_INRAE=8.333;MAF_USDA=4.118
NC_035079.1	59796854	.	G	A	.	.	MAF_USDA=2.459
NC_035079.1	59796858	.	A	G	.	.	MAF_INRAE=8.333;MAF_USDA=6.471
NC_035079.1	59796908	.	T	A	.	.	MAF_INRAE=20.886;MAF_USDA=12.353
NC_035079.1	59796911	.	G	A	.	.	MAF_INRAE=21.053;MAF_USDA=2.941
NC_035079.1	59796913	.	A	G	.	.	MAF_USDA=1.639
NC_035079.1	59796958	.	G	T	.	.	MAF_USDA=11.176
NC_035079.1	59797026	.	A	G	.	.	MAF_USDA=10.0
NC_035079.1	59797060	.	C	T	.	.	MAF_USDA=2.941
NC_035079.1	59797075	.	G	T	.	.	MAF_INRAE=8.333;MAF_USDA=1.639
NC_035079.1	59797081	.	T	A	.	.	MAF_USDA=4.167
NC_035079.1	59797183	.	T	G	.	.	MAF_USDA=2.459
NC_035079.1	59797186	.	G	A	.	.	MAF_USDA=4.098
NC_035079.1	59797360	.	G	A	.	.	MAF_INRAE=21.053;MAF_USDA=3.529
NC_035079.1	59797398	.	G	A	.	.	MAF_INRAE=24.684;MAF_USDA=18.235
NC_035079.1	59797420	.	T	A	.	.	MAF_INRAE=8.333;MAF_USDA=1.639
NC_035079.1	59797443	.	A	G	.	.	MAF_INRAE=21.053;MAF_USDA=2.353
NC_035079.1	59797550	.	T	A	.	.	MAF_USDA=2.459
NC_035079.1	59797778	.	A	C	.	.	MAF_USDA=4.098
NC_035079.1	59797883	.	T	C	.	.	MAF_INRAE=8.333
NC_035079.1	59798041	.	G	T	.	.	MAF_USDA=4.098
NC_035079.1	59798167	.	C	G	.	.	MAF_USDA=5.738
NC_035079.1	59798168	.	G	A	.	.	MAF_USDA=3.529
NC_035079.1	59798254	.	T	C	.	.	MAF_INRAE=21.053;MAF_USDA=2.941
NC_035079.1	59798372	.	T	A	.	.	MAF_USDA=1.639
NC_035079.1	59798407	.	C	T	.	.	MAF_INRAE=8.333
NC_035079.1	59798563	.	G	T	.	.	MAF_INRAE=22.785;MAF_USDA=8.333
NC_035079.1	59798582	.	G	T	.	.	MAF_USDA=9.412
NC_035079.1	59798593	.	C	T	.	.	MAF_INRAE=8.333;MAF_USDA=5.738
NC_035079.1	59798616	.	G	A	.	.	MAF_INRAE=24.684;MAF_USDA=46.429
NC_035079.1	59798742	.	A	C	.	.	MAF_INRAE=9.167
NC_035079.1	59798808	.	G	A	.	.	MAF_INRAE=8.333;MAF_USDA=4.118
NC_035079.1	59798823	.	A	T	.	.	MAF_INRAE=21.053;MAF_USDA=8.333
NC_035079.1	59798879	.	G	A	.	.	MAF_INRAE=21.519;MAF_USDA=12.941
NC_035079.1	59798942	.	T	C	.	.	MAF_USDA=1.639
NC_035079.1	59798943	.	G	A	.	.	MAF_USDA=13.529
NC_035079.1	59798948	.	A	C	.	.	MAF_INRAE=21.519;MAF_USDA=12.353
NC_035079.1	59799015	.	A	C	.	.	MAF_INRAE=31.013;MAF_USDA=40.0
NC_035079.1	59799142	.	T	A	.	.	MAF_INRAE=20.886;MAF_USDA=12.941
NC_035079.1	59799171	.	C	T	.	.	MAF_USDA=2.459
NC_035079.1	59799220	.	A	C	.	.	MAF_INRAE=8.333;MAF_USDA=4.118
NC_035079.1	59799324	.	G	A	.	.	MAF_USDA=3.279
NC_035079.1	59799350	.	G	A	.	.	MAF_USDA=6.557
NC_035079.1	59799462	.	A	C	.	.	MAF_USDA=2.459
NC_035079.1	59799580	.	T	A	.	.	MAF_USDA=6.25
NC_035079.1	59799592	.	A	G	.	.	MAF_USDA=1.639
NC_035079.1	59799623	.	C	T	.	.	MAF_INRAE=18.333;MAF_USDA=5.294
NC_035079.1	59799692	.	A	G	.	.	MAF_USDA=2.083
NC_035079.1	59799766	.	G	A	.	.	MAF_USDA=10.0
NC_035079.1	59799778	.	A	G	.	.	MAF_USDA=2.459
NC_035079.1	59799947	.	G	A	.	.	MAF_INRAE=2.532;MAF_USDA=4.118
NC_035079.1	59800067	.	A	C	.	.	MAF_INRAE=21.053;MAF_USDA=8.333
NC_035079.1	59800159	.	A	C	.	.	MAF_USDA=2.459
NC_035079.1	59800218	.	A	C	.	.	MAF_INRAE=41.139;MAF_USDA=38.824
NC_035079.1	59800232	.	G	T	.	.	MAF_USDA=2.459
NC_035079.1	59800347	.	G	T	.	.	MAF_INRAE=37.975;MAF_USDA=20.0
NC_035079.1	59800402	.	A	G	.	.	MAF_USDA=2.459
NC_035079.1	59800462	.	C	T	.	.	MAF_USDA=8.824
NC_035079.1	59800508	.	T	C	.	.	MAF_USDA=3.279
NC_035079.1	59800568	.	T	A	.	.	MAF_INRAE=18.354;MAF_USDA=7.059
NC_035079.1	59800748	.	G	A	.	.	MAF_INRAE=13.924;MAF_USDA=1.639
NC_035079.1	59800887	.	T	A	.	.	MAF_INRAE=8.333;MAF_USDA=2.5
NC_035079.1	59800943	.	T	G	.	.	MAF_INRAE=21.053;MAF_USDA=2.941
NC_035079.1	59800945	.	A	C	.	.	MAF_INRAE=8.333;MAF_USDA=3.279
NC_035079.1	59801042	.	T	C	.	.	MAF_USDA=1.639
NC_035079.1	59801067	.	C	A	.	.	MAF_USDA=2.459
NC_035079.1	59801201	.	A	C	.	.	MAF_USDA=2.459
NC_035079.1	59801319	.	G	A	.	.	MAF_INRAE=8.333;MAF_USDA=3.279
NC_035079.1	59801346	.	G	T	.	.	MAF_USDA=2.459
NC_035079.1	59801350	.	C	T	.	.	MAF_INRAE=7.5;MAF_USDA=2.353
NC_035079.1	59801389	.	A	G	.	.	MAF_INRAE=47.468;MAF_USDA=21.176
NC_035079.1	59801569	.	G	A	.	.	MAF_USDA=2.459
NC_035079.1	59801586	.	A	C	.	.	MAF_INRAE=21.053;MAF_USDA=2.941
NC_035079.1	59801592	.	G	C	.	.	MAF_USDA=4.118
NC_035079.1	59801662	.	G	A	.	.	MAF_INRAE=7.5
NC_035079.1	59801780	.	C	T	.	.	MAF_USDA=3.529
NC_035079.1	59801822	.	T	A	.	.	MAF_INRAE=38.608;MAF_USDA=15.882
```
