## Supplemental Data 1 for "Development of a high-density 665 K SNP array for rainbow trout genome-wide genotyping": INRAE_USDA_MAF1.vcf (part 1250 of 1714)

```
NC_035079.1	59801969	.	G	T	.	.	MAF_INRAE=3.333;MAF_USDA=7.059
NC_035079.1	59802562	.	G	T	.	.	MAF_USDA=4.098
NC_035079.1	59802612	.	C	T	.	.	MAF_INRAE=13.924;MAF_USDA=9.412
NC_035079.1	59802650	.	C	T	.	.	MAF_INRAE=3.333;MAF_USDA=7.059
NC_035079.1	59802674	.	A	C	.	.	MAF_INRAE=8.228;MAF_USDA=31.176
NC_035079.1	59802680	.	C	A	.	.	MAF_INRAE=13.924;MAF_USDA=9.412
NC_035079.1	59802715	.	G	T	.	.	MAF_USDA=2.459
NC_035079.1	59802726	.	G	C	.	.	MAF_USDA=1.639
NC_035079.1	59802811	.	G	T	.	.	MAF_INRAE=10.526;MAF_USDA=4.706
NC_035079.1	59802893	.	T	A	.	.	MAF_INRAE=2.532;MAF_USDA=2.083
NC_035079.1	59802941	.	G	T	.	.	MAF_INRAE=13.291;MAF_USDA=30.588
NC_035079.1	59803069	.	C	T	.	.	MAF_INRAE=18.354;MAF_USDA=10.588
NC_035079.1	59803096	.	G	T	.	.	MAF_INRAE=11.392;MAF_USDA=4.706
NC_035079.1	59803113	.	T	G	.	.	MAF_INRAE=14.557;MAF_USDA=8.824
NC_035079.1	59803421	.	C	A	.	.	MAF_INRAE=16.456;MAF_USDA=11.176
NC_035079.1	59803687	.	G	A	.	.	MAF_INRAE=18.333;MAF_USDA=5.294
NC_035079.1	59804050	.	C	T	.	.	MAF_USDA=8.235
NC_035079.1	59804176	.	A	G	.	.	MAF_USDA=2.459
NC_035079.1	59804256	.	G	A	.	.	MAF_USDA=1.639
NC_035079.1	59804282	.	A	T	.	.	MAF_INRAE=13.924
NC_035079.1	59804296	.	G	T	.	.	MAF_USDA=2.941
NC_035079.1	59804578	.	G	T	.	.	MAF_INRAE=13.924;MAF_USDA=3.279
NC_035079.1	59804583	.	T	A	.	.	MAF_INRAE=10.526;MAF_USDA=8.333
NC_035079.1	59804584	.	T	G	.	.	MAF_USDA=8.333
NC_035079.1	59804585	.	C	A	.	.	MAF_USDA=8.333
NC_035079.1	59804587	.	C	G	.	.	MAF_USDA=8.333
NC_035079.1	59804589	.	C	A	.	.	MAF_USDA=8.333
NC_035079.1	59804629	.	C	A	.	.	MAF_INRAE=21.053;MAF_USDA=22.941
NC_035079.1	59804637	.	A	C	.	.	MAF_USDA=1.639
NC_035079.1	59804660	.	G	A	.	.	MAF_USDA=6.25
NC_035079.1	59804679	.	G	C	.	.	MAF_USDA=41.667
NC_035079.1	59804826	.	C	T	.	.	MAF_USDA=2.459
NC_035079.1	59804885	.	A	T	.	.	MAF_INRAE=32.911;MAF_USDA=46.471
NC_035079.1	59804984	.	G	A	.	.	MAF_USDA=5.0
NC_035079.1	59805046	.	C	T	.	.	MAF_INRAE=21.053;MAF_USDA=3.279
NC_035079.1	59805065	.	G	A	.	.	MAF_USDA=2.459
NC_035079.1	59805100	.	G	T	.	.	MAF_USDA=2.459
NC_035079.1	59805135	.	T	A	.	.	MAF_INRAE=8.333
NC_035079.1	59805165	.	A	G	.	.	MAF_INRAE=22.152;MAF_USDA=17.059
NC_035079.1	59805176	.	A	G	.	.	MAF_INRAE=13.924;MAF_USDA=10.588
NC_035079.1	59805289	.	A	G	.	.	MAF_INRAE=24.684;MAF_USDA=11.765
NC_035079.1	59805309	.	T	C	.	.	MAF_USDA=1.639
NC_035079.1	59805320	.	C	T	.	.	MAF_INRAE=24.684;MAF_USDA=11.765
NC_035079.1	59805644	.	T	C	.	.	MAF_INRAE=25.316;MAF_USDA=7.647
NC_035079.1	59805692	.	G	A	.	.	MAF_INRAE=10.526;MAF_USDA=5.882
NC_035079.1	59805724	.	A	C	.	.	MAF_INRAE=49.367;MAF_USDA=32.941
NC_035079.1	59805797	.	A	G	.	.	MAF_INRAE=19.62;MAF_USDA=35.882
NC_035079.1	59805819	.	C	T	.	.	MAF_USDA=8.824
NC_035079.1	59805970	.	A	T	.	.	MAF_USDA=11.765
NC_035079.1	59806113	.	G	A	.	.	MAF_INRAE=22.152;MAF_USDA=13.529
NC_035079.1	59806212	.	A	T	.	.	MAF_USDA=3.279
NC_035079.1	59806222	.	A	G	.	.	MAF_USDA=6.25
NC_035079.1	59806289	.	G	A	.	.	MAF_INRAE=25.316;MAF_USDA=36.471
NC_035079.1	59806329	.	G	A	.	.	MAF_USDA=9.412
NC_035079.1	59806474	.	C	A	.	.	MAF_INRAE=16.456;MAF_USDA=20.0
NC_035079.1	59806521	.	G	A	.	.	MAF_INRAE=47.468;MAF_USDA=26.471
NC_035079.1	59806528	.	G	A	.	.	MAF_INRAE=47.468;MAF_USDA=27.647
NC_035079.1	59806577	.	C	A	.	.	MAF_USDA=1.639
NC_035079.1	59806583	.	A	G	.	.	MAF_USDA=1.639
NC_035079.1	59806591	.	G	T	.	.	MAF_USDA=1.639
NC_035079.1	59806593	.	T	C	.	.	MAF_USDA=1.639
NC_035079.1	59806617	.	T	C	.	.	MAF_INRAE=10.526;MAF_USDA=5.294
NC_035079.1	59806631	.	A	G	.	.	MAF_INRAE=10.526;MAF_USDA=4.706
NC_035079.1	59806663	.	A	C	.	.	MAF_INRAE=13.924;MAF_USDA=17.647
NC_035079.1	59806667	.	C	T	.	.	MAF_USDA=4.706
NC_035079.1	59806671	.	A	G	.	.	MAF_USDA=2.459
NC_035079.1	59806681	.	T	G	.	.	MAF_INRAE=10.526;MAF_USDA=4.706
NC_035079.1	59806693	.	T	G	.	.	MAF_USDA=4.706
NC_035079.1	59806701	.	G	T	.	.	MAF_USDA=1.639
NC_035079.1	59806722	.	A	G	.	.	MAF_INRAE=2.532;MAF_USDA=2.083
NC_035079.1	59806749	.	T	A	.	.	MAF_USDA=1.639
NC_035079.1	59806783	.	T	G	.	.	MAF_INRAE=5.063;MAF_USDA=4.918
NC_035079.1	59806785	.	A	C	.	.	MAF_USDA=2.459
NC_035079.1	59806820	.	T	A	.	.	MAF_INRAE=10.526;MAF_USDA=8.333
NC_035079.1	59806830	.	T	G	.	.	MAF_INRAE=10.127;MAF_USDA=5.294
NC_035079.1	59806844	.	A	T	.	.	MAF_INRAE=26.316
NC_035079.1	59806861	.	T	A	.	.	MAF_INRAE=14.167
NC_035079.1	59806873	.	A	T	.	.	MAF_USDA=3.529
NC_035079.1	59806887	.	T	C	.	.	MAF_USDA=3.279
NC_035079.1	59806888	.	T	G	.	.	MAF_INRAE=7.595;MAF_USDA=8.333
NC_035079.1	59806889	.	T	C	.	.	MAF_USDA=9.412
NC_035079.1	59806904	.	T	C	.	.	MAF_USDA=2.459
NC_035079.1	59806932	.	G	A	.	.	MAF_USDA=2.459
NC_035079.1	59806958	.	T	A	.	.	MAF_INRAE=8.861;MAF_USDA=8.824
NC_035079.1	59807127	.	A	G	.	.	MAF_INRAE=7.5
NC_035079.1	59807139	.	C	A	.	.	MAF_INRAE=10.759;MAF_USDA=4.118
NC_035079.1	59807226	.	A	C	.	.	MAF_USDA=2.459
NC_035079.1	59807385	.	G	A	.	.	MAF_USDA=2.459
NC_035079.1	59807444	.	G	T	.	.	MAF_INRAE=38.608;MAF_USDA=36.905
NC_035079.1	59807509	.	A	G	.	.	MAF_USDA=2.459
NC_035079.1	59807635	.	T	G	.	.	MAF_USDA=3.279
NC_035079.1	59807685	.	T	A	.	.	MAF_INRAE=18.333
NC_035079.1	59807697	.	G	T	.	.	MAF_USDA=2.941
NC_035079.1	59807727	.	G	T	.	.	MAF_INRAE=2.532;MAF_USDA=2.083
NC_035079.1	59807779	.	T	G	.	.	MAF_USDA=2.459
NC_035079.1	59807796	.	A	G	.	.	MAF_INRAE=27.848;MAF_USDA=48.235
NC_035079.1	59807917	.	A	C	.	.	MAF_INRAE=27.848;MAF_USDA=24.706
NC_035079.1	59807969	.	G	A	.	.	MAF_INRAE=32.5;MAF_USDA=14.583
NC_035079.1	59808053	.	T	C	.	.	MAF_INRAE=10.759;MAF_USDA=4.706
NC_035079.1	59808061	.	C	T	.	.	MAF_INRAE=18.333;MAF_USDA=5.294
NC_035079.1	59808260	.	G	A	.	.	MAF_USDA=22.353
NC_035079.1	59808379	.	C	T	.	.	MAF_INRAE=39.873;MAF_USDA=38.235
NC_035079.1	59808439	.	G	A	.	.	MAF_INRAE=3.333;MAF_USDA=7.059
NC_035079.1	59808518	.	C	A	.	.	MAF_INRAE=3.333;MAF_USDA=2.941
NC_035079.1	59808754	.	T	G	.	.	MAF_INRAE=10.759;MAF_USDA=6.25
NC_035079.1	59808764	.	A	T	.	.	MAF_USDA=14.706
NC_035079.1	59808770	.	A	C	.	.	MAF_INRAE=10.759;MAF_USDA=4.706
NC_035079.1	59808781	.	C	A	.	.	MAF_USDA=3.279
NC_035079.1	59808787	.	C	T	.	.	MAF_USDA=3.279
NC_035079.1	59808789	.	C	T	.	.	MAF_USDA=3.279
NC_035079.1	59808791	.	G	T	.	.	MAF_USDA=3.279
NC_035079.1	59808799	.	G	A	.	.	MAF_USDA=3.279
NC_035079.1	59808809	.	A	G	.	.	MAF_USDA=2.459
NC_035079.1	59808810	.	C	A	.	.	MAF_USDA=2.459
NC_035079.1	59808811	.	G	T	.	.	MAF_USDA=2.353
NC_035079.1	59808848	.	T	A	.	.	MAF_INRAE=41.772;MAF_USDA=37.647
NC_035079.1	59808989	.	A	T	.	.	MAF_INRAE=10.759;MAF_USDA=4.118
NC_035079.1	59809054	.	G	T	.	.	MAF_USDA=10.0
NC_035079.1	59809061	.	T	G	.	.	MAF_USDA=17.213
NC_035079.1	59809173	.	G	T	.	.	MAF_INRAE=2.5
NC_035079.1	59809174	.	T	G	.	.	MAF_INRAE=2.5
NC_035079.1	59809211	.	C	T	.	.	MAF_INRAE=1.667
NC_035079.1	59809218	.	T	C	.	.	MAF_INRAE=1.667
NC_035079.1	59809219	.	C	A	.	.	MAF_INRAE=2.5
NC_035079.1	59809224	.	A	T	.	.	MAF_INRAE=1.667
NC_035079.1	59809235	.	C	T	.	.	MAF_INRAE=1.667
NC_035079.1	59809242	.	T	C	.	.	MAF_INRAE=1.667
NC_035079.1	59809290	.	C	T	.	.	MAF_INRAE=2.632;MAF_USDA=12.5
NC_035079.1	59810157	.	G	A	.	.	MAF_INRAE=10.759;MAF_USDA=5.294
NC_035079.1	59810342	.	G	T	.	.	MAF_USDA=3.279
NC_035079.1	59810398	.	A	G	.	.	MAF_INRAE=5.263
NC_035079.1	59810514	.	G	C	.	.	MAF_INRAE=5.263
NC_035079.1	59810722	.	G	A	.	.	MAF_INRAE=10.759;MAF_USDA=4.706
NC_035079.1	59810814	.	G	T	.	.	MAF_INRAE=29.114;MAF_USDA=8.235
NC_035079.1	59810956	.	A	T	.	.	MAF_INRAE=10.759;MAF_USDA=4.706
NC_035079.1	59811181	.	A	G	.	.	MAF_INRAE=2.532;MAF_USDA=2.083
NC_035079.1	59811221	.	T	C	.	.	MAF_INRAE=5.063;MAF_USDA=5.882
NC_035079.1	59811251	.	A	C	.	.	MAF_INRAE=10.759;MAF_USDA=4.118
NC_035079.1	59811331	.	A	G	.	.	MAF_INRAE=31.013;MAF_USDA=17.059
NC_035079.1	59811589	.	C	A	.	.	MAF_USDA=1.639
NC_035079.1	59811590	.	C	A	.	.	MAF_USDA=1.639
NC_035079.1	59811635	.	C	A	.	.	MAF_USDA=4.706
NC_035079.1	59811831	.	A	C	.	.	MAF_USDA=1.639
NC_035079.1	59812160	.	C	T	.	.	MAF_INRAE=12.5;MAF_USDA=4.706
NC_035079.1	59812252	.	G	T	.	.	MAF_USDA=1.639
NC_035079.1	59812277	.	A	G	.	.	MAF_USDA=2.083
NC_035079.1	59813361	.	G	C	.	.	MAF_USDA=4.098
NC_035079.1	59813395	.	C	T	.	.	MAF_USDA=2.083
NC_035079.1	59813605	.	G	A	.	.	MAF_INRAE=21.053;MAF_USDA=2.941
NC_035079.1	59813688	.	T	C	.	.	MAF_INRAE=43.038;MAF_USDA=24.706
NC_035079.1	59813694	.	A	T	.	.	MAF_INRAE=27.848;MAF_USDA=49.412
NC_035079.1	59813717	.	A	T	.	.	MAF_INRAE=29.747;MAF_USDA=12.353
NC_035079.1	59813951	.	G	A	.	.	MAF_USDA=2.459
NC_035079.1	59814020	.	G	T	.	.	MAF_USDA=17.647
NC_035079.1	59814136	.	C	A	.	.	MAF_INRAE=24.051;MAF_USDA=7.647
NC_035079.1	59814146	.	G	A	.	.	MAF_USDA=2.353
NC_035079.1	59814227	.	A	G	.	.	MAF_INRAE=38.608;MAF_USDA=25.294
NC_035079.1	59814521	.	G	C	.	.	MAF_USDA=1.639
NC_035079.1	59814582	.	C	T	.	.	MAF_USDA=26.471
NC_035079.1	59814605	.	A	G	.	.	MAF_USDA=5.738
NC_035079.1	59814720	.	C	A	.	.	MAF_USDA=5.738
NC_035079.1	59814722	.	T	C	.	.	MAF_USDA=5.738
NC_035079.1	59814727	.	G	A	.	.	MAF_USDA=5.738
NC_035079.1	59814741	.	G	A	.	.	MAF_USDA=10.0
NC_035079.1	59814752	.	C	A	.	.	MAF_USDA=7.377
NC_035079.1	59814778	.	G	A	.	.	MAF_INRAE=24.051;MAF_USDA=9.412
NC_035079.1	59814895	.	G	A	.	.	MAF_USDA=6.25
NC_035079.1	59814989	.	C	A	.	.	MAF_INRAE=23.418;MAF_USDA=8.824
NC_035079.1	59815034	.	G	C	.	.	MAF_INRAE=5.063;MAF_USDA=5.882
NC_035079.1	59815069	.	C	T	.	.	MAF_INRAE=5.063;MAF_USDA=5.882
NC_035079.1	59815105	.	G	A	.	.	MAF_USDA=25.294
NC_035079.1	59815152	.	G	A	.	.	MAF_USDA=3.279
NC_035079.1	59815154	.	C	T	.	.	MAF_INRAE=10.759;MAF_USDA=4.706
NC_035079.1	59815166	.	G	A	.	.	MAF_INRAE=13.924
NC_035079.1	59815176	.	A	G	.	.	MAF_INRAE=27.848;MAF_USDA=20.0
NC_035079.1	59815197	.	C	T	.	.	MAF_INRAE=7.5;MAF_USDA=2.353
NC_035079.1	59815203	.	C	A	.	.	MAF_INRAE=23.418;MAF_USDA=9.412
NC_035079.1	59815267	.	G	T	.	.	MAF_USDA=3.279
NC_035079.1	59815311	.	G	A	.	.	MAF_USDA=3.279
NC_035079.1	59815393	.	C	T	.	.	MAF_INRAE=3.333;MAF_USDA=2.941
NC_035079.1	59815396	.	G	C	.	.	MAF_INRAE=23.418;MAF_USDA=9.412
NC_035079.1	59815458	.	A	C	.	.	MAF_USDA=2.459
NC_035079.1	59815464	.	A	T	.	.	MAF_INRAE=5.063;MAF_USDA=4.098
NC_035079.1	59815504	.	C	T	.	.	MAF_INRAE=5.063;MAF_USDA=6.024
NC_035079.1	59815576	.	A	T	.	.	MAF_INRAE=28.481;MAF_USDA=21.429
NC_035079.1	59815581	.	C	T	.	.	MAF_USDA=1.667
NC_035079.1	59815704	.	G	A	.	.	MAF_USDA=10.417
NC_035079.1	59815705	.	G	A	.	.	MAF_USDA=1.667
NC_035079.1	59815712	.	G	A	.	.	MAF_USDA=10.417
NC_035079.1	59815739	.	C	T	.	.	MAF_USDA=2.5
NC_035079.1	59815797	.	A	G	.	.	MAF_INRAE=27.848;MAF_USDA=20.238
NC_035079.1	59815917	.	G	T	.	.	MAF_USDA=29.167
NC_035079.1	59815918	.	A	T	.	.	MAF_USDA=29.167
NC_035079.1	59815950	.	C	A	.	.	MAF_USDA=31.25
NC_035079.1	59815995	.	C	T	.	.	MAF_INRAE=5.263
NC_035079.1	59815999	.	A	G	.	.	MAF_INRAE=16.667;MAF_USDA=10.714
NC_035079.1	59816012	.	C	A	.	.	MAF_INRAE=3.333;MAF_USDA=2.976
NC_035079.1	59816092	.	G	T	.	.	MAF_INRAE=15.823;MAF_USDA=10.714
NC_035079.1	59816111	.	G	T	.	.	MAF_USDA=13.095
NC_035079.1	59816154	.	G	T	.	.	MAF_INRAE=3.333;MAF_USDA=2.976
NC_035079.1	59816232	.	T	G	.	.	MAF_INRAE=27.848;MAF_USDA=22.619
NC_035079.1	59816264	.	G	C	.	.	MAF_INRAE=10.759;MAF_USDA=4.167
NC_035079.1	59816286	.	G	T	.	.	MAF_INRAE=21.053;MAF_USDA=2.976
NC_035079.1	59816411	.	C	T	.	.	MAF_INRAE=18.987;MAF_USDA=8.929
NC_035079.1	59816431	.	A	G	.	.	MAF_USDA=8.333
NC_035079.1	59816564	.	G	A	.	.	MAF_INRAE=23.418;MAF_USDA=10.119
NC_035079.1	59816585	.	G	A	.	.	MAF_INRAE=23.418
NC_035079.1	59816609	.	G	T	.	.	MAF_INRAE=48.734;MAF_USDA=41.667
NC_035079.1	59816655	.	C	G	.	.	MAF_INRAE=14.167;MAF_USDA=11.667
NC_035079.1	59816668	.	T	G	.	.	MAF_INRAE=14.167;MAF_USDA=11.667
NC_035079.1	59816718	.	C	T	.	.	MAF_USDA=6.667
NC_035079.1	59816740	.	G	T	.	.	MAF_INRAE=23.418;MAF_USDA=8.929
NC_035079.1	59816897	.	G	A	.	.	MAF_INRAE=10.759;MAF_USDA=4.762
NC_035079.1	59816937	.	T	G	.	.	MAF_USDA=23.214
NC_035079.1	59816974	.	C	G	.	.	MAF_USDA=23.214
NC_035079.1	59817154	.	C	A	.	.	MAF_INRAE=9.494;MAF_USDA=7.143
NC_035079.1	59817174	.	G	C	.	.	MAF_INRAE=10.759;MAF_USDA=4.762
NC_035079.1	59817264	.	G	T	.	.	MAF_INRAE=27.848;MAF_USDA=25.595
NC_035079.1	59817273	.	G	A	.	.	MAF_INRAE=48.734;MAF_USDA=41.071
NC_035079.1	59817285	.	C	T	.	.	MAF_INRAE=24.051;MAF_USDA=10.119
NC_035079.1	59817414	.	A	C	.	.	MAF_USDA=1.667
NC_035079.1	59817625	.	G	C	.	.	MAF_INRAE=23.418;MAF_USDA=32.143
NC_035079.1	59817627	.	C	T	.	.	MAF_INRAE=20.833;MAF_USDA=32.143
NC_035079.1	59817668	.	A	C	.	.	MAF_INRAE=27.848;MAF_USDA=26.786
NC_035079.1	59817669	.	C	T	.	.	MAF_INRAE=20.833;MAF_USDA=32.143
NC_035079.1	59817678	.	T	C	.	.	MAF_INRAE=27.848;MAF_USDA=26.786
NC_035079.1	59817717	.	C	A	.	.	MAF_INRAE=23.418;MAF_USDA=8.929
NC_035079.1	59817723	.	G	A	.	.	MAF_USDA=3.333
NC_035079.1	59817730	.	G	T	.	.	MAF_USDA=3.333
NC_035079.1	59817732	.	C	G	.	.	MAF_USDA=3.333
NC_035079.1	59817741	.	T	A	.	.	MAF_USDA=2.5
NC_035079.1	59817759	.	G	C	.	.	MAF_USDA=23.214
NC_035079.1	59817772	.	C	T	.	.	MAF_INRAE=5.063;MAF_USDA=5.952
NC_035079.1	59817803	.	G	T	.	.	MAF_INRAE=23.418;MAF_USDA=10.119
NC_035079.1	59817835	.	G	A	.	.	MAF_USDA=1.667
NC_035079.1	59817876	.	G	A	.	.	MAF_INRAE=3.333;MAF_USDA=2.976
NC_035079.1	59817944	.	A	G	.	.	MAF_INRAE=27.848;MAF_USDA=22.024
NC_035079.1	59818016	.	G	C	.	.	MAF_USDA=1.667
NC_035079.1	59818027	.	A	G	.	.	MAF_USDA=5.833
NC_035079.1	59818092	.	G	C	.	.	MAF_INRAE=23.418;MAF_USDA=8.929
NC_035079.1	59818093	.	G	A	.	.	MAF_INRAE=20.833;MAF_USDA=8.929
NC_035079.1	59818120	.	G	A	.	.	MAF_INRAE=48.734;MAF_USDA=41.667
NC_035079.1	59818144	.	A	C	.	.	MAF_INRAE=27.848;MAF_USDA=22.024
NC_035079.1	59818145	.	A	C	.	.	MAF_INRAE=26.667;MAF_USDA=22.024
NC_035079.1	59818248	.	C	A	.	.	MAF_USDA=23.81
NC_035079.1	59818260	.	A	G	.	.	MAF_INRAE=20.833;MAF_USDA=5.357
NC_035079.1	59818269	.	A	T	.	.	MAF_INRAE=21.053;MAF_USDA=8.333
NC_035079.1	59818280	.	T	G	.	.	MAF_USDA=2.976
NC_035079.1	59818322	.	T	A	.	.	MAF_USDA=13.095
NC_035079.1	59818415	.	G	A	.	.	MAF_INRAE=22.785;MAF_USDA=26.19
NC_035079.1	59818416	.	G	T	.	.	MAF_INRAE=3.333;MAF_USDA=25.0
NC_035079.1	59818423	.	T	A	.	.	MAF_INRAE=25.949;MAF_USDA=9.524
NC_035079.1	59818530	.	T	G	.	.	MAF_INRAE=10.759;MAF_USDA=6.25
NC_035079.1	59818572	.	A	G	.	.	MAF_INRAE=2.532;MAF_USDA=2.976
NC_035079.1	59818595	.	T	C	.	.	MAF_INRAE=35.0;MAF_USDA=21.429
NC_035079.1	59818596	.	A	G	.	.	MAF_INRAE=8.228;MAF_USDA=5.952
NC_035079.1	59818635	.	G	A	.	.	MAF_INRAE=14.167
NC_035079.1	59818710	.	A	G	.	.	MAF_INRAE=3.333;MAF_USDA=4.167
NC_035079.1	59818743	.	A	G	.	.	MAF_USDA=28.659
NC_035079.1	59818850	.	C	A	.	.	MAF_USDA=10.417
NC_035079.1	59820216	.	A	T	.	.	MAF_USDA=25.904
NC_035079.1	59820246	.	A	G	.	.	MAF_USDA=25.0
NC_035079.1	59820260	.	G	A	.	.	MAF_INRAE=31.579;MAF_USDA=47.917
NC_035079.1	59820277	.	G	C	.	.	MAF_USDA=2.5
NC_035079.1	59820279	.	C	A	.	.	MAF_USDA=34.524
NC_035079.1	59823232	.	G	A	.	.	MAF_INRAE=21.053;MAF_USDA=8.333
NC_035079.1	59823275	.	C	T	.	.	MAF_USDA=3.333
NC_035079.1	59823434	.	C	T	.	.	MAF_INRAE=48.101;MAF_USDA=40.0
NC_035079.1	59823455	.	C	T	.	.	MAF_INRAE=4.43
NC_035079.1	59823567	.	A	G	.	.	MAF_INRAE=22.785;MAF_USDA=34.118
NC_035079.1	59823602	.	A	G	.	.	MAF_INRAE=27.848;MAF_USDA=26.19
NC_035079.1	59823683	.	C	A	.	.	MAF_USDA=1.667
NC_035079.1	59823729	.	T	C	.	.	MAF_USDA=3.571
NC_035079.1	59823762	.	T	G	.	.	MAF_INRAE=31.579;MAF_USDA=34.524
NC_035079.1	59823764	.	T	C	.	.	MAF_USDA=2.5
NC_035079.1	59823807	.	C	A	.	.	MAF_INRAE=11.667;MAF_USDA=41.071
NC_035079.1	59823824	.	T	C	.	.	MAF_USDA=47.917
NC_035079.1	59823883	.	C	T	.	.	MAF_INRAE=21.053;MAF_USDA=2.976
NC_035079.1	59823912	.	C	T	.	.	MAF_USDA=18.824
NC_035079.1	59823961	.	C	A	.	.	MAF_USDA=29.518
NC_035079.1	59823979	.	G	A	.	.	MAF_INRAE=21.053;MAF_USDA=8.333
NC_035079.1	59824015	.	A	C	.	.	MAF_INRAE=15.823;MAF_USDA=10.588
NC_035079.1	59824047	.	G	T	.	.	MAF_USDA=47.917
NC_035079.1	59824048	.	G	T	.	.	MAF_USDA=47.917
NC_035079.1	59824068	.	G	A	.	.	MAF_INRAE=8.228;MAF_USDA=5.882
NC_035079.1	59824079	.	C	G	.	.	MAF_USDA=1.639
NC_035079.1	59824134	.	C	A	.	.	MAF_INRAE=3.333;MAF_USDA=2.941
NC_035079.1	59824169	.	T	C	.	.	MAF_USDA=1.639
NC_035079.1	59824244	.	C	G	.	.	MAF_INRAE=32.5;MAF_USDA=22.941
NC_035079.1	59824448	.	A	T	.	.	MAF_INRAE=3.333;MAF_USDA=2.941
NC_035079.1	59824457	.	C	T	.	.	MAF_USDA=26.471
NC_035079.1	59824458	.	G	A	.	.	MAF_INRAE=10.759;MAF_USDA=4.706
NC_035079.1	59824471	.	A	T	.	.	MAF_USDA=1.639
NC_035079.1	59824565	.	T	C	.	.	MAF_USDA=2.459
NC_035079.1	59824651	.	G	T	.	.	MAF_INRAE=32.5;MAF_USDA=22.941
NC_035079.1	59824686	.	A	T	.	.	MAF_USDA=1.639
NC_035079.1	59824726	.	C	G	.	.	MAF_INRAE=31.579;MAF_USDA=25.882
NC_035079.1	59824735	.	G	T	.	.	MAF_INRAE=36.842;MAF_USDA=31.176
NC_035079.1	59824739	.	G	A	.	.	MAF_USDA=22.941
NC_035079.1	59824742	.	A	G	.	.	MAF_INRAE=5.263;MAF_USDA=6.25
NC_035079.1	59824743	.	G	T	.	.	MAF_USDA=6.25
NC_035079.1	59824758	.	T	A	.	.	MAF_USDA=10.417
NC_035079.1	59824759	.	G	A	.	.	MAF_USDA=10.417
NC_035079.1	59824765	.	T	G	.	.	MAF_INRAE=36.842;MAF_USDA=22.917
NC_035079.1	59824768	.	G	T	.	.	MAF_USDA=6.25
NC_035079.1	59824773	.	A	T	.	.	MAF_INRAE=31.579;MAF_USDA=12.5
NC_035079.1	59824825	.	G	C	.	.	MAF_INRAE=37.342;MAF_USDA=41.176
NC_035079.1	59824955	.	G	T	.	.	MAF_INRAE=21.053;MAF_USDA=8.333
NC_035079.1	59824976	.	G	A	.	.	MAF_INRAE=3.333;MAF_USDA=2.941
NC_035079.1	59825036	.	C	A	.	.	MAF_USDA=4.167
NC_035079.1	59825040	.	G	A	.	.	MAF_USDA=6.557
NC_035079.1	59825153	.	A	C	.	.	MAF_INRAE=38.608;MAF_USDA=22.941
NC_035079.1	59825155	.	G	A	.	.	MAF_INRAE=32.5;MAF_USDA=15.882
NC_035079.1	59825166	.	T	G	.	.	MAF_INRAE=27.848
NC_035079.1	59825208	.	T	C	.	.	MAF_INRAE=28.481;MAF_USDA=17.647
NC_035079.1	59825264	.	T	G	.	.	MAF_INRAE=48.734;MAF_USDA=38.525
NC_035079.1	59825319	.	A	G	.	.	MAF_INRAE=18.333;MAF_USDA=5.294
NC_035079.1	59825425	.	C	T	.	.	MAF_INRAE=8.333
NC_035079.1	59825553	.	G	T	.	.	MAF_INRAE=32.5;MAF_USDA=13.529
NC_035079.1	59825555	.	A	C	.	.	MAF_INRAE=32.5;MAF_USDA=13.69
NC_035079.1	59825564	.	C	T	.	.	MAF_INRAE=10.759;MAF_USDA=4.762
NC_035079.1	59825569	.	G	T	.	.	MAF_INRAE=8.333;MAF_USDA=9.167
NC_035079.1	59825614	.	C	T	.	.	MAF_USDA=7.229
NC_035079.1	59825644	.	T	C	.	.	MAF_INRAE=2.532;MAF_USDA=2.083
NC_035079.1	59825947	.	T	G	.	.	MAF_INRAE=27.848;MAF_USDA=24.706
NC_035079.1	59826019	.	C	T	.	.	MAF_INRAE=49.367;MAF_USDA=34.118
NC_035079.1	59826084	.	C	T	.	.	MAF_USDA=6.667
NC_035079.1	59826187	.	C	T	.	.	MAF_INRAE=42.5;MAF_USDA=27.059
NC_035079.1	59826218	.	G	A	.	.	MAF_USDA=3.529
NC_035079.1	59826248	.	T	C	.	.	MAF_USDA=2.941
NC_035079.1	59826370	.	G	A	.	.	MAF_INRAE=12.5;MAF_USDA=4.167
NC_035079.1	59826377	.	A	G	.	.	MAF_INRAE=46.667;MAF_USDA=43.452
NC_035079.1	59826419	.	T	G	.	.	MAF_USDA=1.667
NC_035079.1	59826432	.	C	T	.	.	MAF_USDA=28.571
NC_035079.1	59826471	.	C	T	.	.	MAF_USDA=3.571
NC_035079.1	59826580	.	A	G	.	.	MAF_USDA=29.167
NC_035079.1	59826585	.	T	C	.	.	MAF_INRAE=19.167;MAF_USDA=5.952
NC_035079.1	59826590	.	C	G	.	.	MAF_INRAE=48.333;MAF_USDA=38.69
NC_035079.1	59826701	.	C	T	.	.	MAF_USDA=3.333
NC_035079.1	59826764	.	G	T	.	.	MAF_USDA=2.5
NC_035079.1	59826791	.	T	G	.	.	MAF_INRAE=36.667;MAF_USDA=14.286
NC_035079.1	59826808	.	A	G	.	.	MAF_USDA=2.5
NC_035079.1	59826970	.	A	G	.	.	MAF_INRAE=41.667;MAF_USDA=6.25
NC_035079.1	59827047	.	A	C	.	.	MAF_USDA=1.667
NC_035079.1	59827052	.	T	A	.	.	MAF_INRAE=19.167;MAF_USDA=5.357
NC_035079.1	59827082	.	A	C	.	.	MAF_INRAE=3.333;MAF_USDA=2.976
NC_035079.1	59827315	.	C	A	.	.	MAF_USDA=1.639
NC_035079.1	59827606	.	G	T	.	.	MAF_INRAE=3.333;MAF_USDA=2.459
NC_035079.1	59827648	.	A	G	.	.	MAF_INRAE=23.418;MAF_USDA=4.918
NC_035079.1	59827706	.	T	C	.	.	MAF_USDA=25.882
NC_035079.1	59827753	.	G	T	.	.	MAF_INRAE=23.418;MAF_USDA=12.353
NC_035079.1	59827883	.	T	C	.	.	MAF_USDA=6.25
NC_035079.1	59827936	.	C	A	.	.	MAF_USDA=27.083
NC_035079.1	59829549	.	C	A	.	.	MAF_USDA=10.417
NC_035079.1	59829574	.	C	G	.	.	MAF_USDA=31.25
NC_035079.1	59829651	.	A	G	.	.	MAF_USDA=1.667
NC_035079.1	59829662	.	T	C	.	.	MAF_USDA=2.976
NC_035079.1	59829740	.	T	G	.	.	MAF_USDA=12.941
NC_035079.1	59829790	.	A	C	.	.	MAF_INRAE=26.316;MAF_USDA=20.0
NC_035079.1	59829885	.	C	T	.	.	MAF_USDA=2.941
NC_035079.1	59829910	.	G	A	.	.	MAF_INRAE=19.167;MAF_USDA=5.294
NC_035079.1	59829956	.	C	G	.	.	MAF_USDA=4.918
NC_035079.1	59830116	.	T	C	.	.	MAF_INRAE=25.949;MAF_USDA=17.059
NC_035079.1	59830157	.	C	T	.	.	MAF_INRAE=10.127;MAF_USDA=4.706
NC_035079.1	59830178	.	G	A	.	.	MAF_INRAE=12.5;MAF_USDA=4.706
NC_035079.1	59830372	.	G	T	.	.	MAF_INRAE=35.833;MAF_USDA=25.882
NC_035079.1	59830471	.	G	A	.	.	MAF_USDA=2.459
NC_035079.1	59830528	.	G	A	.	.	MAF_USDA=1.639
NC_035079.1	59830612	.	C	T	.	.	MAF_USDA=1.667
NC_035079.1	59830659	.	T	C	.	.	MAF_INRAE=10.759;MAF_USDA=6.548
NC_035079.1	59830719	.	T	A	.	.	MAF_USDA=3.39
NC_035079.1	59830824	.	C	T	.	.	MAF_INRAE=21.053;MAF_USDA=8.333
NC_035079.1	59830828	.	C	A	.	.	MAF_USDA=7.059
NC_035079.1	59830832	.	C	T	.	.	MAF_INRAE=21.053;MAF_USDA=8.333
NC_035079.1	59830950	.	C	T	.	.	MAF_INRAE=5.063
NC_035079.1	59831007	.	C	T	.	.	MAF_INRAE=2.532;MAF_USDA=27.647
NC_035079.1	59831089	.	A	G	.	.	MAF_INRAE=3.333;MAF_USDA=2.941
NC_035079.1	59831101	.	G	C	.	.	MAF_USDA=1.639
NC_035079.1	59831156	.	G	A	.	.	MAF_INRAE=39.873;MAF_USDA=41.176
NC_035079.1	59831200	.	T	C	.	.	MAF_USDA=2.459
NC_035079.1	59831230	.	C	A	.	.	MAF_INRAE=3.333;MAF_USDA=4.167
NC_035079.1	59831246	.	G	A	.	.	MAF_INRAE=23.418;MAF_USDA=11.176
NC_035079.1	59831319	.	G	T	.	.	MAF_INRAE=2.532;MAF_USDA=28.824
NC_035079.1	59831375	.	G	A	.	.	MAF_INRAE=35.833;MAF_USDA=25.294
NC_035079.1	59831418	.	C	T	.	.	MAF_INRAE=21.053;MAF_USDA=8.333
NC_035079.1	59831454	.	G	C	.	.	MAF_INRAE=36.076;MAF_USDA=29.412
NC_035079.1	59831483	.	G	A	.	.	MAF_INRAE=20.833;MAF_USDA=14.583
NC_035079.1	59831612	.	A	T	.	.	MAF_INRAE=23.418;MAF_USDA=10.588
NC_035079.1	59831629	.	G	A	.	.	MAF_INRAE=10.759;MAF_USDA=5.357
NC_035079.1	59831730	.	G	A	.	.	MAF_INRAE=22.785;MAF_USDA=10.588
NC_035079.1	59831849	.	A	T	.	.	MAF_INRAE=25.316;MAF_USDA=20.0
NC_035079.1	59831952	.	C	T	.	.	MAF_INRAE=2.532;MAF_USDA=29.412
NC_035079.1	59832009	.	T	C	.	.	MAF_INRAE=10.526;MAF_USDA=40.0
NC_035079.1	59832118	.	T	A	.	.	MAF_INRAE=21.667;MAF_USDA=11.176
NC_035079.1	59832163	.	G	A	.	.	MAF_INRAE=40.506;MAF_USDA=43.529
NC_035079.1	59832172	.	C	T	.	.	MAF_INRAE=40.506;MAF_USDA=40.588
NC_035079.1	59832344	.	A	T	.	.	MAF_INRAE=46.835;MAF_USDA=37.059
NC_035079.1	59832351	.	C	A	.	.	MAF_USDA=2.459
NC_035079.1	59832364	.	T	C	.	.	MAF_INRAE=21.053;MAF_USDA=8.333
NC_035079.1	59832402	.	G	A	.	.	MAF_INRAE=23.418;MAF_USDA=10.588
NC_035079.1	59832470	.	G	T	.	.	MAF_INRAE=5.063;MAF_USDA=4.706
NC_035079.1	59832546	.	C	T	.	.	MAF_INRAE=17.5;MAF_USDA=5.294
NC_035079.1	59832586	.	G	A	.	.	MAF_USDA=6.557
NC_035079.1	59832594	.	T	A	.	.	MAF_INRAE=23.418;MAF_USDA=11.765
NC_035079.1	59832667	.	A	C	.	.	MAF_INRAE=5.063;MAF_USDA=3.529
NC_035079.1	59832739	.	T	G	.	.	MAF_INRAE=45.0;MAF_USDA=41.667
NC_035079.1	59832787	.	C	A	.	.	MAF_INRAE=23.418;MAF_USDA=10.119
NC_035079.1	59832811	.	G	C	.	.	MAF_INRAE=24.684;MAF_USDA=23.214
NC_035079.1	59832813	.	C	T	.	.	MAF_USDA=3.571
NC_035079.1	59832841	.	G	T	.	.	MAF_INRAE=4.167;MAF_USDA=2.976
NC_035079.1	59832871	.	C	T	.	.	MAF_INRAE=23.418;MAF_USDA=11.31
NC_035079.1	59832934	.	T	A	.	.	MAF_INRAE=21.053;MAF_USDA=2.976
NC_035079.1	59832963	.	G	A	.	.	MAF_INRAE=21.053;MAF_USDA=2.941
NC_035079.1	59832965	.	A	G	.	.	MAF_INRAE=13.291;MAF_USDA=30.0
NC_035079.1	59832980	.	T	C	.	.	MAF_INRAE=23.418;MAF_USDA=10.588
NC_035079.1	59832986	.	A	G	.	.	MAF_USDA=2.459
NC_035079.1	59833057	.	T	G	.	.	MAF_INRAE=38.608;MAF_USDA=13.529
NC_035079.1	59833112	.	T	G	.	.	MAF_USDA=4.167
NC_035079.1	59833123	.	A	C	.	.	MAF_INRAE=13.924;MAF_USDA=8.929
NC_035079.1	59833142	.	T	G	.	.	MAF_USDA=1.695
NC_035079.1	59833143	.	C	A	.	.	MAF_INRAE=15.823;MAF_USDA=9.639
NC_035079.1	59833190	.	T	C	.	.	MAF_INRAE=18.987;MAF_USDA=18.452
NC_035079.1	59833237	.	G	A	.	.	MAF_INRAE=14.167;MAF_USDA=5.0
NC_035079.1	59833243	.	C	T	.	.	MAF_INRAE=10.759;MAF_USDA=4.762
NC_035079.1	59833315	.	A	T	.	.	MAF_INRAE=14.167;MAF_USDA=5.0
NC_035079.1	59833339	.	T	A	.	.	MAF_USDA=1.667
NC_035079.1	59833351	.	G	T	.	.	MAF_USDA=4.167
NC_035079.1	59833354	.	A	T	.	.	MAF_USDA=3.333
NC_035079.1	59833377	.	C	A	.	.	MAF_USDA=2.5
NC_035079.1	59833386	.	G	C	.	.	MAF_INRAE=5.063;MAF_USDA=35.417
NC_035079.1	59833394	.	T	C	.	.	MAF_INRAE=5.063;MAF_USDA=5.0
NC_035079.1	59833415	.	C	T	.	.	MAF_INRAE=5.063;MAF_USDA=5.0
NC_035079.1	59833416	.	C	A	.	.	MAF_INRAE=23.418;MAF_USDA=9.524
NC_035079.1	59833422	.	A	G	.	.	MAF_USDA=6.667
NC_035079.1	59833460	.	C	A	.	.	MAF_USDA=2.5
NC_035079.1	59833472	.	C	T	.	.	MAF_INRAE=31.667;MAF_USDA=8.929
NC_035079.1	59833520	.	C	T	.	.	MAF_USDA=2.5
NC_035079.1	59833543	.	C	A	.	.	MAF_INRAE=25.316;MAF_USDA=11.905
NC_035079.1	59833602	.	G	A	.	.	MAF_USDA=3.333
NC_035079.1	59833603	.	T	A	.	.	MAF_USDA=2.5
NC_035079.1	59833629	.	A	T	.	.	MAF_INRAE=21.053
NC_035079.1	59833632	.	G	A	.	.	MAF_USDA=6.667
NC_035079.1	59833647	.	T	A	.	.	MAF_USDA=1.667
NC_035079.1	59833648	.	G	T	.	.	MAF_USDA=1.667
NC_035079.1	59833674	.	G	T	.	.	MAF_INRAE=16.456;MAF_USDA=7.738
NC_035079.1	59833716	.	A	C	.	.	MAF_INRAE=21.053;MAF_USDA=8.333
NC_035079.1	59833765	.	T	G	.	.	MAF_INRAE=25.949;MAF_USDA=11.31
NC_035079.1	59833828	.	A	T	.	.	MAF_USDA=1.667
NC_035079.1	59833829	.	T	C	.	.	MAF_USDA=1.667
NC_035079.1	59833840	.	G	T	.	.	MAF_USDA=1.667
NC_035079.1	59833858	.	C	A	.	.	MAF_INRAE=35.0;MAF_USDA=44.048
NC_035079.1	59833886	.	G	A	.	.	MAF_USDA=4.167
NC_035079.1	59833898	.	C	A	.	.	MAF_USDA=3.333
NC_035079.1	59833924	.	G	A	.	.	MAF_USDA=1.667
NC_035079.1	59833945	.	C	T	.	.	MAF_INRAE=5.063
NC_035079.1	59833963	.	G	A	.	.	MAF_INRAE=21.053;MAF_USDA=8.333
NC_035079.1	59833990	.	C	T	.	.	MAF_INRAE=10.759;MAF_USDA=4.706
NC_035079.1	59834028	.	C	A	.	.	MAF_USDA=1.639
NC_035079.1	59834074	.	G	T	.	.	MAF_USDA=18.75
NC_035079.1	59834095	.	G	A	.	.	MAF_USDA=1.695
NC_035079.1	59834117	.	G	T	.	.	MAF_USDA=2.459
NC_035079.1	59834123	.	T	A	.	.	MAF_USDA=4.167
NC_035079.1	59834138	.	A	G	.	.	MAF_USDA=6.667
NC_035079.1	59834166	.	G	A	.	.	MAF_USDA=14.583
NC_035079.1	59834203	.	T	C	.	.	MAF_USDA=4.167
NC_035079.1	59834208	.	C	T	.	.	MAF_USDA=4.167
NC_035079.1	59835406	.	A	G	.	.	MAF_USDA=6.25
NC_035079.1	59835453	.	T	C	.	.	MAF_USDA=6.25
NC_035079.1	59835466	.	G	A	.	.	MAF_USDA=2.459
NC_035079.1	59835469	.	C	A	.	.	MAF_USDA=10.0
NC_035079.1	59835473	.	T	A	.	.	MAF_USDA=4.118
NC_035079.1	59835516	.	T	G	.	.	MAF_USDA=2.459
NC_035079.1	59835543	.	C	T	.	.	MAF_INRAE=18.333;MAF_USDA=5.294
NC_035079.1	59835566	.	A	T	.	.	MAF_USDA=5.738
NC_035079.1	59835598	.	C	A	.	.	MAF_USDA=4.918
NC_035079.1	59835654	.	C	A	.	.	MAF_INRAE=23.418;MAF_USDA=7.647
NC_035079.1	59835657	.	C	T	.	.	MAF_USDA=1.639
NC_035079.1	59835836	.	A	C	.	.	MAF_USDA=9.412
NC_035079.1	59835838	.	A	T	.	.	MAF_USDA=9.412
NC_035079.1	59835864	.	T	A	.	.	MAF_INRAE=46.835;MAF_USDA=25.294
NC_035079.1	59835903	.	A	G	.	.	MAF_INRAE=16.456;MAF_USDA=13.529
NC_035079.1	59835915	.	C	G	.	.	MAF_INRAE=5.063;MAF_USDA=4.918
NC_035079.1	59835949	.	A	C	.	.	MAF_INRAE=37.975;MAF_USDA=15.882
NC_035079.1	59836000	.	G	A	.	.	MAF_INRAE=9.167
NC_035079.1	59836047	.	T	G	.	.	MAF_INRAE=18.987;MAF_USDA=7.647
NC_035079.1	59836067	.	C	G	.	.	MAF_INRAE=21.053;MAF_USDA=8.333
NC_035079.1	59836079	.	A	G	.	.	MAF_USDA=1.639
NC_035079.1	59836096	.	T	C	.	.	MAF_USDA=3.279
NC_035079.1	59836180	.	G	T	.	.	MAF_USDA=2.459
NC_035079.1	59836221	.	C	A	.	.	MAF_INRAE=21.053;MAF_USDA=2.941
NC_035079.1	59836265	.	G	A	.	.	MAF_USDA=2.941
NC_035079.1	59836313	.	A	T	.	.	MAF_INRAE=11.392;MAF_USDA=4.918
NC_035079.1	59836391	.	G	A	.	.	MAF_USDA=1.639
NC_035079.1	59836494	.	T	G	.	.	MAF_INRAE=12.025;MAF_USDA=4.118
NC_035079.1	59836496	.	C	A	.	.	MAF_USDA=10.656
NC_035079.1	59836567	.	T	G	.	.	MAF_INRAE=5.063
NC_035079.1	59836659	.	C	G	.	.	MAF_USDA=1.639
NC_035079.1	59836738	.	C	A	.	.	MAF_INRAE=42.405;MAF_USDA=20.0
NC_035079.1	59836752	.	A	G	.	.	MAF_USDA=2.459
NC_035079.1	59836772	.	GTGCTG	GTGCTA	.	.	MAF_USDA=16.667
NC_035079.1	59836777	.	G	A	.	.	MAF_INRAE=22.785;MAF_USDA=12.295
NC_035079.1	59836909	.	T	G	.	.	MAF_USDA=1.639
NC_035079.1	59836952	.	A	T	.	.	MAF_USDA=1.639
NC_035079.1	59836983	.	T	C	.	.	MAF_INRAE=10.759;MAF_USDA=4.706
NC_035079.1	59837106	.	A	G	.	.	MAF_INRAE=32.911;MAF_USDA=28.235
NC_035079.1	59837181	.	C	A	.	.	MAF_INRAE=49.367;MAF_USDA=35.294
NC_035079.1	59837253	.	G	A	.	.	MAF_USDA=1.639
NC_035079.1	59837281	.	T	C	.	.	MAF_USDA=1.639
NC_035079.1	59837334	.	G	T	.	.	MAF_INRAE=4.167;MAF_USDA=18.235
NC_035079.1	59837412	.	T	G	.	.	MAF_INRAE=24.051;MAF_USDA=31.176
NC_035079.1	59837473	.	C	T	.	.	MAF_USDA=2.941
NC_035079.1	59837513	.	T	C	.	.	MAF_USDA=8.235
NC_035079.1	59837543	.	C	A	.	.	MAF_USDA=1.667
NC_035079.1	59837562	.	G	C	.	.	MAF_INRAE=17.5;MAF_USDA=19.643
NC_035079.1	59837564	.	T	A	.	.	MAF_INRAE=17.5;MAF_USDA=20.833
NC_035079.1	59837573	.	T	A	.	.	MAF_INRAE=9.167
NC_035079.1	59837575	.	C	T	.	.	MAF_USDA=1.639
NC_035079.1	59837599	.	G	A	.	.	MAF_INRAE=2.532;MAF_USDA=30.588
NC_035079.1	59837607	.	G	A	.	.	MAF_USDA=3.529
NC_035079.1	59837628	.	G	T	.	.	MAF_USDA=2.353
NC_035079.1	59837631	.	C	T	.	.	MAF_USDA=3.279
NC_035079.1	59837666	.	C	T	.	.	MAF_USDA=2.459
NC_035079.1	59837763	.	C	T	.	.	MAF_INRAE=18.987;MAF_USDA=19.412
NC_035079.1	59837764	.	A	G	.	.	MAF_INRAE=16.667;MAF_USDA=19.412
NC_035079.1	59837834	.	C	A	.	.	MAF_USDA=35.417
NC_035079.1	59837855	.	G	A	.	.	MAF_INRAE=10.759;MAF_USDA=4.706
NC_035079.1	59837904	.	A	C	.	.	MAF_INRAE=2.632;MAF_USDA=28.235
NC_035079.1	59837928	.	T	C	.	.	MAF_USDA=1.639
NC_035079.1	59837977	.	C	A	.	.	MAF_USDA=1.639
NC_035079.1	59838042	.	G	A	.	.	MAF_INRAE=21.053;MAF_USDA=2.941
NC_035079.1	59838046	.	A	T	.	.	MAF_USDA=2.083
NC_035079.1	59838047	.	G	T	.	.	MAF_USDA=2.083
NC_035079.1	59838048	.	C	T	.	.	MAF_USDA=2.083
NC_035079.1	59838061	.	A	T	.	.	MAF_USDA=2.083
NC_035079.1	59838062	.	A	T	.	.	MAF_USDA=2.083
NC_035079.1	59838075	.	C	T	.	.	MAF_INRAE=3.333;MAF_USDA=2.941
NC_035079.1	59838204	.	C	T	.	.	MAF_INRAE=16.456;MAF_USDA=4.167
NC_035079.1	59838281	.	T	C	.	.	MAF_INRAE=5.263;MAF_USDA=28.824
NC_035079.1	59838312	.	G	A	.	.	MAF_INRAE=5.263;MAF_USDA=28.235
NC_035079.1	59838314	.	C	A	.	.	MAF_USDA=30.588
NC_035079.1	59838316	.	T	A	.	.	MAF_USDA=28.235
NC_035079.1	59838318	.	T	G	.	.	MAF_USDA=28.235
NC_035079.1	59838519	.	C	T	.	.	MAF_INRAE=14.167
NC_035079.1	59838524	.	G	T	.	.	MAF_USDA=2.941
NC_035079.1	59838529	.	A	G	.	.	MAF_INRAE=3.333;MAF_USDA=2.941
NC_035079.1	59838599	.	A	G	.	.	MAF_INRAE=19.62;MAF_USDA=37.059
NC_035079.1	59838601	.	C	A	.	.	MAF_INRAE=1.667;MAF_USDA=31.176
NC_035079.1	59838604	.	C	T	.	.	MAF_INRAE=1.667;MAF_USDA=31.176
NC_035079.1	59838628	.	G	A	.	.	MAF_INRAE=2.5;MAF_USDA=2.941
NC_035079.1	59838697	.	C	A	.	.	MAF_INRAE=48.101;MAF_USDA=20.833
NC_035079.1	59838734	.	G	A	.	.	MAF_INRAE=13.333;MAF_USDA=2.083
NC_035079.1	59838767	.	T	C	.	.	MAF_USDA=1.639
NC_035079.1	59838773	.	T	C	.	.	MAF_INRAE=3.333;MAF_USDA=4.706
NC_035079.1	59838829	.	T	A	.	.	MAF_INRAE=2.532;MAF_USDA=31.176
NC_035079.1	59838837	.	C	A	.	.	MAF_INRAE=5.063;MAF_USDA=2.459
NC_035079.1	59838913	.	A	T	.	.	MAF_USDA=2.353
NC_035079.1	59838938	.	T	C	.	.	MAF_INRAE=13.291;MAF_USDA=45.294
NC_035079.1	59838977	.	T	A	.	.	MAF_INRAE=13.924;MAF_USDA=45.294
NC_035079.1	59839020	.	C	A	.	.	MAF_USDA=1.639
NC_035079.1	59839021	.	A	G	.	.	MAF_USDA=6.25
NC_035079.1	59839069	.	C	A	.	.	MAF_INRAE=13.291;MAF_USDA=40.588
NC_035079.1	59839071	.	TG	TT	.	.	MAF_USDA=10.417
NC_035079.1	59839072	.	G	T	.	.	MAF_INRAE=15.833;MAF_USDA=26.23
NC_035079.1	59839074	.	T	A	.	.	MAF_INRAE=7.5
NC_035079.1	59839103	.	T	G	.	.	MAF_USDA=1.639
NC_035079.1	59839120	.	G	A	.	.	MAF_INRAE=2.532;MAF_USDA=2.083
NC_035079.1	59839149	.	G	A	.	.	MAF_INRAE=13.291;MAF_USDA=45.294
NC_035079.1	59839182	.	T	G	.	.	MAF_USDA=2.459
NC_035079.1	59839416	.	G	A	.	.	MAF_USDA=4.918
NC_035079.1	59839556	.	C	A	.	.	MAF_INRAE=10.759;MAF_USDA=4.706
NC_035079.1	59839582	.	A	C	.	.	MAF_INRAE=8.333;MAF_USDA=1.639
NC_035079.1	59839622	.	G	A	.	.	MAF_USDA=3.529
NC_035079.1	59839665	.	A	C	.	.	MAF_INRAE=13.291;MAF_USDA=45.294
NC_035079.1	59839668	.	T	G	.	.	MAF_INRAE=15.833;MAF_USDA=45.294
NC_035079.1	59839672	.	T	G	.	.	MAF_INRAE=15.833;MAF_USDA=45.294
NC_035079.1	59839729	.	G	C	.	.	MAF_INRAE=2.532;MAF_USDA=2.083
NC_035079.1	59839750	.	C	T	.	.	MAF_USDA=1.639
NC_035079.1	59839891	.	T	C	.	.	MAF_USDA=2.459
NC_035079.1	59839908	.	G	T	.	.	MAF_USDA=2.941
NC_035079.1	59839931	.	G	A	.	.	MAF_USDA=23.529
NC_035079.1	59839933	.	C	T	.	.	MAF_USDA=2.941
NC_035079.1	59839944	.	C	T	.	.	MAF_USDA=2.941
NC_035079.1	59839957	.	T	G	.	.	MAF_USDA=45.882
NC_035079.1	59840627	.	C	A	.	.	MAF_INRAE=5.263
NC_035079.1	59840649	.	G	A	.	.	MAF_USDA=3.279
NC_035079.1	59840678	.	C	T	.	.	MAF_USDA=2.941
NC_035079.1	59840683	.	T	G	.	.	MAF_USDA=1.639
NC_035079.1	59840708	.	A	T	.	.	MAF_USDA=3.279
NC_035079.1	59840710	.	T	G	.	.	MAF_INRAE=5.263;MAF_USDA=44.118
NC_035079.1	59840736	.	C	A	.	.	MAF_INRAE=21.053;MAF_USDA=8.333
NC_035079.1	59840737	.	T	G	.	.	MAF_INRAE=10.127;MAF_USDA=4.706
NC_035079.1	59840768	.	G	T	.	.	MAF_USDA=4.098
NC_035079.1	59840816	.	A	C	.	.	MAF_USDA=23.494
NC_035079.1	59840913	.	G	T	.	.	MAF_INRAE=10.759;MAF_USDA=4.167
NC_035079.1	59840922	.	T	A	.	.	MAF_INRAE=21.053;MAF_USDA=8.333
NC_035079.1	59841080	.	G	C	.	.	MAF_INRAE=10.759;MAF_USDA=4.217
NC_035079.1	59841150	.	G	A	.	.	MAF_INRAE=10.759;MAF_USDA=4.706
NC_035079.1	59841155	.	G	T	.	.	MAF_INRAE=43.038;MAF_USDA=16.471
NC_035079.1	59841167	.	C	T	.	.	MAF_INRAE=13.291;MAF_USDA=46.471
NC_035079.1	59841265	.	G	C	.	.	MAF_INRAE=14.167;MAF_USDA=22.024
NC_035079.1	59841298	.	C	G	.	.	MAF_USDA=2.5
NC_035079.1	59841331	.	A	G	.	.	MAF_INRAE=9.494;MAF_USDA=6.548
NC_035079.1	59841334	.	C	A	.	.	MAF_USDA=2.5
NC_035079.1	59841376	.	C	T	.	.	MAF_USDA=1.639
NC_035079.1	59841443	.	A	T	.	.	MAF_INRAE=13.291;MAF_USDA=43.529
NC_035079.1	59841541	.	G	A	.	.	MAF_INRAE=13.291;MAF_USDA=43.529
NC_035079.1	59841646	.	C	T	.	.	MAF_INRAE=9.494;MAF_USDA=7.059
NC_035079.1	59841683	.	T	A	.	.	MAF_USDA=1.639
NC_035079.1	59841704	.	G	T	.	.	MAF_USDA=1.639
NC_035079.1	59841922	.	G	A	.	.	MAF_INRAE=13.291
NC_035079.1	59841960	.	A	C	.	.	MAF_INRAE=18.987;MAF_USDA=23.529
NC_035079.1	59841992	.	C	T	.	.	MAF_USDA=2.941
NC_035079.1	59841994	.	C	T	.	.	MAF_INRAE=9.167
NC_035079.1	59842001	.	G	A	.	.	MAF_INRAE=36.709;MAF_USDA=29.412
NC_035079.1	59842040	.	C	A	.	.	MAF_USDA=1.639
NC_035079.1	59842045	.	C	A	.	.	MAF_USDA=1.639
NC_035079.1	59842100	.	T	A	.	.	MAF_INRAE=2.532;MAF_USDA=6.471
NC_035079.1	59842109	.	C	T	.	.	MAF_INRAE=19.62;MAF_USDA=10.0
NC_035079.1	59842141	.	A	G	.	.	MAF_INRAE=3.333;MAF_USDA=2.941
NC_035079.1	59842145	.	C	T	.	.	MAF_INRAE=49.367;MAF_USDA=50.0
NC_035079.1	59842178	.	G	T	.	.	MAF_INRAE=2.532;MAF_USDA=2.083
NC_035079.1	59842187	.	T	A	.	.	MAF_INRAE=13.291;MAF_USDA=41.765
NC_035079.1	59842242	.	C	G	.	.	MAF_INRAE=47.468;MAF_USDA=21.765
NC_035079.1	59842248	.	T	A	.	.	MAF_USDA=6.25
NC_035079.1	59842250	.	T	A	.	.	MAF_USDA=6.25
NC_035079.1	59842267	.	G	A	.	.	MAF_USDA=2.083
NC_035079.1	59842268	.	G	T	.	.	MAF_INRAE=1.667;MAF_USDA=2.083
NC_035079.1	59842318	.	G	T	.	.	MAF_INRAE=3.333;MAF_USDA=4.706
NC_035079.1	59842377	.	G	T	.	.	MAF_USDA=23.529
NC_035079.1	59842390	.	T	C	.	.	MAF_INRAE=14.167;MAF_USDA=11.765
NC_035079.1	59842391	.	T	A	.	.	MAF_USDA=23.529
NC_035079.1	59842434	.	T	A	.	.	MAF_USDA=23.529
NC_035079.1	59842439	.	A	T	.	.	MAF_INRAE=10.759;MAF_USDA=4.706
NC_035079.1	59842517	.	A	T	.	.	MAF_USDA=1.639
NC_035079.1	59842529	.	T	A	.	.	MAF_INRAE=47.468;MAF_USDA=22.941
NC_035079.1	59842531	.	C	A	.	.	MAF_USDA=4.098
NC_035079.1	59842540	.	G	T	.	.	MAF_INRAE=39.474;MAF_USDA=22.941
NC_035079.1	59842547	.	A	G	.	.	MAF_INRAE=39.474;MAF_USDA=39.583
NC_035079.1	59842553	.	A	C	.	.	MAF_INRAE=39.474;MAF_USDA=22.353
NC_035079.1	59842604	.	T	C	.	.	MAF_INRAE=8.333;MAF_USDA=3.279
NC_035079.1	59842614	.	A	T	.	.	MAF_INRAE=15.823;MAF_USDA=17.059
NC_035079.1	59842682	.	C	A	.	.	MAF_INRAE=18.333;MAF_USDA=5.882
NC_035079.1	59842716	.	A	G	.	.	MAF_INRAE=8.333
NC_035079.1	59842722	.	G	T	.	.	MAF_INRAE=13.291;MAF_USDA=19.412
NC_035079.1	59842801	.	C	A	.	.	MAF_INRAE=21.053;MAF_USDA=5.882
NC_035079.1	59842833	.	T	G	.	.	MAF_INRAE=10.759;MAF_USDA=4.706
NC_035079.1	59842877	.	T	G	.	.	MAF_INRAE=10.127;MAF_USDA=4.706
NC_035079.1	59842878	.	C	A	.	.	MAF_INRAE=11.667;MAF_USDA=4.706
NC_035079.1	59842946	.	C	T	.	.	MAF_INRAE=48.734;MAF_USDA=19.412
NC_035079.1	59843010	.	C	T	.	.	MAF_INRAE=2.532;MAF_USDA=5.882
NC_035079.1	59843031	.	G	A	.	.	MAF_USDA=23.529
NC_035079.1	59843067	.	G	T	.	.	MAF_USDA=3.529
NC_035079.1	59843073	.	G	T	.	.	MAF_INRAE=42.405;MAF_USDA=17.059
NC_035079.1	59843183	.	G	A	.	.	MAF_INRAE=9.494;MAF_USDA=7.059
NC_035079.1	59843220	.	C	T	.	.	MAF_USDA=1.639
NC_035079.1	59843247	.	G	A	.	.	MAF_INRAE=13.333;MAF_USDA=14.706
NC_035079.1	59843269	.	C	T	.	.	MAF_USDA=1.639
NC_035079.1	59843278	.	C	T	.	.	MAF_USDA=1.639
NC_035079.1	59843407	.	G	A	.	.	MAF_USDA=22.941
NC_035079.1	59843530	.	G	T	.	.	MAF_INRAE=2.532;MAF_USDA=2.083
NC_035079.1	59843595	.	C	A	.	.	MAF_USDA=1.639
NC_035079.1	59843634	.	C	T	.	.	MAF_INRAE=18.987;MAF_USDA=21.765
NC_035079.1	59843695	.	A	C	.	.	MAF_INRAE=10.759;MAF_USDA=4.706
NC_035079.1	59843698	.	A	G	.	.	MAF_USDA=4.098
NC_035079.1	59843699	.	T	A	.	.	MAF_USDA=1.639
NC_035079.1	59843850	.	C	G	.	.	MAF_INRAE=32.278;MAF_USDA=42.353
NC_035079.1	59843877	.	C	A	.	.	MAF_USDA=4.098
NC_035079.1	59843914	.	G	T	.	.	MAF_INRAE=3.333;MAF_USDA=4.706
NC_035079.1	59843939	.	C	A	.	.	MAF_INRAE=21.053;MAF_USDA=5.952
NC_035079.1	59843940	.	C	T	.	.	MAF_USDA=9.524
NC_035079.1	59843965	.	G	C	.	.	MAF_USDA=4.918
NC_035079.1	59843985	.	C	T	.	.	MAF_INRAE=15.823;MAF_USDA=44.706
NC_035079.1	59843991	.	A	G	.	.	MAF_INRAE=2.532;MAF_USDA=2.941
NC_035079.1	59844029	.	A	T	.	.	MAF_INRAE=48.734;MAF_USDA=19.412
NC_035079.1	59844179	.	T	A	.	.	MAF_INRAE=15.19;MAF_USDA=44.118
NC_035079.1	59844241	.	G	A	.	.	MAF_USDA=2.941
NC_035079.1	59844374	.	G	A	.	.	MAF_INRAE=5.263;MAF_USDA=2.083
NC_035079.1	59844453	.	G	A	.	.	MAF_INRAE=16.456;MAF_USDA=14.706
NC_035079.1	59844461	.	C	T	.	.	MAF_INRAE=32.278;MAF_USDA=41.765
NC_035079.1	59844547	.	G	A	.	.	MAF_INRAE=10.759;MAF_USDA=3.529
NC_035079.1	59844593	.	C	T	.	.	MAF_INRAE=15.823;MAF_USDA=44.706
NC_035079.1	59844757	.	T	C	.	.	MAF_INRAE=41.139;MAF_USDA=27.083
NC_035079.1	59844800	.	C	T	.	.	MAF_INRAE=8.333
NC_035079.1	59844874	.	A	G	.	.	MAF_INRAE=12.5;MAF_USDA=6.25
NC_035079.1	59844915	.	A	G	.	.	MAF_INRAE=14.167
NC_035079.1	59844988	.	C	T	.	.	MAF_USDA=35.417
NC_035079.1	59845044	.	T	G	.	.	MAF_USDA=6.25
NC_035079.1	59845129	.	A	T	.	.	MAF_INRAE=3.333;MAF_USDA=4.706
NC_035079.1	59845149	.	C	A	.	.	MAF_INRAE=21.053;MAF_USDA=9.412
NC_035079.1	59845185	.	G	T	.	.	MAF_USDA=1.639
NC_035079.1	59845193	.	G	A	.	.	MAF_INRAE=13.333;MAF_USDA=9.016
NC_035079.1	59845304	.	G	T	.	.	MAF_INRAE=30.38;MAF_USDA=30.0
NC_035079.1	59845399	.	C	A	.	.	MAF_USDA=1.639
NC_035079.1	59845588	.	T	C	.	.	MAF_INRAE=31.646;MAF_USDA=41.071
NC_035079.1	59845598	.	G	A	.	.	MAF_INRAE=14.167;MAF_USDA=13.69
NC_035079.1	59845622	.	T	C	.	.	MAF_USDA=3.279
NC_035079.1	59845639	.	A	T	.	.	MAF_INRAE=3.333;MAF_USDA=4.706
NC_035079.1	59845788	.	T	C	.	.	MAF_USDA=5.738
NC_035079.1	59845809	.	T	A	.	.	MAF_USDA=6.471
NC_035079.1	59845824	.	A	G	.	.	MAF_USDA=6.557
NC_035079.1	59845825	.	T	A	.	.	MAF_USDA=6.471
NC_035079.1	59845854	.	G	C	.	.	MAF_USDA=4.918
NC_035079.1	59845855	.	T	A	.	.	MAF_USDA=4.918
NC_035079.1	59845858	.	G	A	.	.	MAF_USDA=4.918
NC_035079.1	59845859	.	A	T	.	.	MAF_USDA=6.557
NC_035079.1	59845861	.	C	T	.	.	MAF_USDA=4.918
NC_035079.1	59845878	.	A	C	.	.	MAF_USDA=4.918
NC_035079.1	59845880	.	A	G	.	.	MAF_USDA=4.918
NC_035079.1	59845885	.	T	C	.	.	MAF_USDA=4.918
NC_035079.1	59845886	.	A	T	.	.	MAF_INRAE=15.823;MAF_USDA=41.765
NC_035079.1	59845897	.	C	T	.	.	MAF_USDA=7.377
NC_035079.1	59845915	.	A	T	.	.	MAF_USDA=8.197
NC_035079.1	59845929	.	C	T	.	.	MAF_INRAE=48.734;MAF_USDA=17.647
NC_035079.1	59845944	.	A	G	.	.	MAF_INRAE=19.62;MAF_USDA=27.059
NC_035079.1	59845952	.	A	C	.	.	MAF_INRAE=32.278;MAF_USDA=41.176
NC_035079.1	59845980	.	G	C	.	.	MAF_INRAE=42.405;MAF_USDA=31.25
NC_035079.1	59846294	.	A	T	.	.	MAF_INRAE=20.253;MAF_USDA=46.471
NC_035079.1	59846332	.	C	A	.	.	MAF_USDA=1.639
NC_035079.1	59846368	.	G	A	.	.	MAF_USDA=2.459
NC_035079.1	59846402	.	A	T	.	.	MAF_INRAE=4.43;MAF_USDA=15.294
NC_035079.1	59846416	.	G	A	.	.	MAF_INRAE=10.759;MAF_USDA=3.529
NC_035079.1	59846511	.	G	A	.	.	MAF_INRAE=12.658
NC_035079.1	59846521	.	A	G	.	.	MAF_INRAE=10.759;MAF_USDA=4.706
NC_035079.1	59846531	.	T	A	.	.	MAF_INRAE=5.063;MAF_USDA=24.118
NC_035079.1	59846570	.	A	C	.	.	MAF_INRAE=39.167;MAF_USDA=17.683
NC_035079.1	59846604	.	T	A	.	.	MAF_INRAE=26.667;MAF_USDA=48.78
NC_035079.1	59846761	.	C	A	.	.	MAF_INRAE=19.62;MAF_USDA=14.706
NC_035079.1	59846805	.	A	C	.	.	MAF_INRAE=5.063;MAF_USDA=13.529
NC_035079.1	59846917	.	G	T	.	.	MAF_INRAE=29.114;MAF_USDA=24.118
NC_035079.1	59846957	.	A	G	.	.	MAF_INRAE=10.127;MAF_USDA=4.706
NC_035079.1	59847011	.	T	C	.	.	MAF_INRAE=41.772;MAF_USDA=30.588
NC_035079.1	59847014	.	G	A	.	.	MAF_INRAE=38.333;MAF_USDA=30.588
NC_035079.1	59847037	.	C	T	.	.	MAF_INRAE=21.053;MAF_USDA=4.098
NC_035079.1	59847044	.	A	G	.	.	MAF_INRAE=18.987;MAF_USDA=17.213
NC_035079.1	59847102	.	A	T	.	.	MAF_USDA=2.459
NC_035079.1	59847284	.	C	T	.	.	MAF_INRAE=14.167;MAF_USDA=9.836
NC_035079.1	59847328	.	A	T	.	.	MAF_INRAE=18.987;MAF_USDA=14.706
NC_035079.1	59847446	.	G	T	.	.	MAF_USDA=1.639
NC_035079.1	59847493	.	C	A	.	.	MAF_INRAE=18.987;MAF_USDA=17.647
NC_035079.1	59847519	.	A	T	.	.	MAF_INRAE=21.053;MAF_USDA=10.588
NC_035079.1	59847544	.	C	A	.	.	MAF_INRAE=21.053;MAF_USDA=10.588
NC_035079.1	59847552	.	T	G	.	.	MAF_INRAE=5.063
NC_035079.1	59847561	.	G	A	.	.	MAF_USDA=3.529
NC_035079.1	59847599	.	C	T	.	.	MAF_USDA=7.377
NC_035079.1	59847634	.	G	A	.	.	MAF_INRAE=21.053;MAF_USDA=10.588
NC_035079.1	59847691	.	G	A	.	.	MAF_INRAE=21.053;MAF_USDA=20.833
NC_035079.1	59847716	.	C	T	.	.	MAF_INRAE=5.063;MAF_USDA=16.471
NC_035079.1	59847746	.	C	T	.	.	MAF_INRAE=21.053;MAF_USDA=8.333
NC_035079.1	59847790	.	T	A	.	.	MAF_USDA=2.459
NC_035079.1	59847825	.	C	T	.	.	MAF_USDA=1.639
NC_035079.1	59847880	.	T	C	.	.	MAF_USDA=3.529
NC_035079.1	59848026	.	A	T	.	.	MAF_USDA=3.279
NC_035079.1	59848156	.	G	A	.	.	MAF_INRAE=36.076;MAF_USDA=28.824
NC_035079.1	59848227	.	T	A	.	.	MAF_USDA=1.639
NC_035079.1	59848279	.	T	A	.	.	MAF_USDA=2.459
NC_035079.1	59848405	.	A	T	.	.	MAF_INRAE=24.684;MAF_USDA=28.235
NC_035079.1	59848418	.	G	T	.	.	MAF_USDA=1.639
NC_035079.1	59848439	.	C	T	.	.	MAF_INRAE=21.053;MAF_USDA=8.333
NC_035079.1	59848531	.	G	T	.	.	MAF_INRAE=21.053;MAF_USDA=7.059
NC_035079.1	59848545	.	C	T	.	.	MAF_USDA=2.941
NC_035079.1	59848591	.	A	C	.	.	MAF_USDA=3.333
NC_035079.1	59848672	.	T	C	.	.	MAF_USDA=1.639
NC_035079.1	59848711	.	G	A	.	.	MAF_USDA=3.614
NC_035079.1	59848762	.	G	T	.	.	MAF_USDA=1.639
NC_035079.1	59848868	.	T	A	.	.	MAF_INRAE=43.671;MAF_USDA=44.118
NC_035079.1	59848966	.	A	T	.	.	MAF_USDA=1.639
NC_035079.1	59848995	.	C	T	.	.	MAF_USDA=1.639
NC_035079.1	59849109	.	T	C	.	.	MAF_INRAE=16.456;MAF_USDA=18.235
NC_035079.1	59849160	.	A	G	.	.	MAF_INRAE=16.456;MAF_USDA=18.235
NC_035079.1	59849162	.	T	C	.	.	MAF_INRAE=13.333;MAF_USDA=18.235
NC_035079.1	59849176	.	T	C	.	.	MAF_USDA=2.941
NC_035079.1	59849210	.	A	T	.	.	MAF_INRAE=11.392;MAF_USDA=4.706
NC_035079.1	59849219	.	C	A	.	.	MAF_INRAE=11.392;MAF_USDA=4.706
NC_035079.1	59849268	.	G	A	.	.	MAF_INRAE=11.392;MAF_USDA=4.706
NC_035079.1	59849649	.	C	A	.	.	MAF_INRAE=2.532;MAF_USDA=2.941
NC_035079.1	59849675	.	C	A	.	.	MAF_USDA=9.016
NC_035079.1	59849746	.	C	T	.	.	MAF_INRAE=13.924
NC_035079.1	59849753	.	T	A	.	.	MAF_INRAE=8.333
NC_035079.1	59849794	.	G	C	.	.	MAF_INRAE=16.456;MAF_USDA=27.083
NC_035079.1	59849822	.	A	C	.	.	MAF_USDA=1.639
NC_035079.1	59849844	.	T	G	.	.	MAF_USDA=2.459
NC_035079.1	59849953	.	T	A	.	.	MAF_INRAE=13.333;MAF_USDA=4.918
NC_035079.1	59850072	.	A	C	.	.	MAF_USDA=10.588
NC_035079.1	59850081	.	T	C	.	.	MAF_INRAE=5.063;MAF_USDA=5.294
NC_035079.1	59850083	.	C	T	.	.	MAF_INRAE=27.848;MAF_USDA=21.765
NC_035079.1	59850157	.	C	A	.	.	MAF_INRAE=5.063;MAF_USDA=5.294
NC_035079.1	59850248	.	C	T	.	.	MAF_INRAE=11.392;MAF_USDA=4.118
NC_035079.1	59850420	.	A	G	.	.	MAF_INRAE=16.456;MAF_USDA=16.471
NC_035079.1	59850511	.	A	T	.	.	MAF_USDA=2.459
NC_035079.1	59850529	.	A	G	.	.	MAF_USDA=1.639
NC_035079.1	59850588	.	C	A	.	.	MAF_USDA=11.176
NC_035079.1	59850703	.	A	T	.	.	MAF_INRAE=18.987;MAF_USDA=6.471
NC_035079.1	59850910	.	G	A	.	.	MAF_INRAE=40.506;MAF_USDA=44.118
NC_035079.1	59850923	.	C	A	.	.	MAF_INRAE=8.333;MAF_USDA=5.882
NC_035079.1	59850924	.	G	A	.	.	MAF_USDA=3.279
NC_035079.1	59850929	.	C	T	.	.	MAF_INRAE=16.456;MAF_USDA=12.941
NC_035079.1	59850978	.	T	C	.	.	MAF_USDA=2.459
NC_035079.1	59851023	.	A	G	.	.	MAF_INRAE=31.667;MAF_USDA=10.0
NC_035079.1	59851074	.	G	C	.	.	MAF_INRAE=11.392;MAF_USDA=4.118
NC_035079.1	59851098	.	A	G	.	.	MAF_INRAE=21.667;MAF_USDA=27.083
NC_035079.1	59851156	.	G	A	.	.	MAF_USDA=3.279
NC_035079.1	59851160	.	T	A	.	.	MAF_INRAE=22.785;MAF_USDA=12.353
NC_035079.1	59851161	.	G	T	.	.	MAF_INRAE=14.167;MAF_USDA=4.918
NC_035079.1	59851331	.	T	C	.	.	MAF_INRAE=18.333;MAF_USDA=5.294
NC_035079.1	59851541	.	G	T	.	.	MAF_INRAE=11.392;MAF_USDA=4.706
NC_035079.1	59851619	.	G	A	.	.	MAF_INRAE=11.392;MAF_USDA=4.706
NC_035079.1	59851684	.	A	T	.	.	MAF_USDA=3.529
NC_035079.1	59851743	.	C	T	.	.	MAF_USDA=4.918
NC_035079.1	59851746	.	A	T	.	.	MAF_USDA=1.639
NC_035079.1	59851754	.	A	G	.	.	MAF_INRAE=44.304;MAF_USDA=21.176
NC_035079.1	59851852	.	C	A	.	.	MAF_USDA=2.941
NC_035079.1	59851866	.	A	G	.	.	MAF_INRAE=32.911;MAF_USDA=24.706
NC_035079.1	59851934	.	A	T	.	.	MAF_INRAE=2.532;MAF_USDA=2.083
NC_035079.1	59851980	.	G	T	.	.	MAF_INRAE=21.053;MAF_USDA=8.333
NC_035079.1	59852049	.	G	A	.	.	MAF_INRAE=43.038;MAF_USDA=47.059
NC_035079.1	59852133	.	G	T	.	.	MAF_INRAE=11.392;MAF_USDA=5.294
NC_035079.1	59852203	.	G	A	.	.	MAF_INRAE=43.038;MAF_USDA=30.0
NC_035079.1	59852250	.	A	C	.	.	MAF_INRAE=8.333;MAF_USDA=2.459
NC_035079.1	59852284	.	A	C	.	.	MAF_INRAE=34.177;MAF_USDA=19.412
NC_035079.1	59852352	.	A	C	.	.	MAF_INRAE=11.392;MAF_USDA=5.882
NC_035079.1	59852359	.	A	T	.	.	MAF_USDA=6.557
NC_035079.1	59852416	.	T	C	.	.	MAF_INRAE=2.532;MAF_USDA=2.941
NC_035079.1	59852479	.	T	G	.	.	MAF_INRAE=11.392;MAF_USDA=5.294
NC_035079.1	59852494	.	C	T	.	.	MAF_USDA=1.639
NC_035079.1	59852536	.	A	T	.	.	MAF_INRAE=24.167;MAF_USDA=21.765
NC_035079.1	59852548	.	C	G	.	.	MAF_INRAE=44.304;MAF_USDA=42.353
NC_035079.1	59852617	.	C	A	.	.	MAF_INRAE=11.392;MAF_USDA=4.706
NC_035079.1	59852641	.	G	T	.	.	MAF_INRAE=45.57;MAF_USDA=30.588
NC_035079.1	59852708	.	G	C	.	.	MAF_USDA=4.098
NC_035079.1	59852832	.	T	C	.	.	MAF_INRAE=2.532;MAF_USDA=1.765
NC_035079.1	59852955	.	G	T	.	.	MAF_INRAE=2.532;MAF_USDA=2.941
NC_035079.1	59852973	.	T	C	.	.	MAF_INRAE=25.833;MAF_USDA=21.765
NC_035079.1	59853150	.	A	G	.	.	MAF_INRAE=7.5
NC_035079.1	59853184	.	C	T	.	.	MAF_INRAE=8.333
NC_035079.1	59853252	.	G	A	.	.	MAF_INRAE=21.053;MAF_USDA=8.333
NC_035079.1	59853283	.	G	A	.	.	MAF_INRAE=21.053;MAF_USDA=2.941
NC_035079.1	59853354	.	G	T	.	.	MAF_USDA=2.459
NC_035079.1	59853421	.	C	G	.	.	MAF_USDA=3.614
NC_035079.1	59853487	.	A	C	.	.	MAF_USDA=4.167
NC_035079.1	59853621	.	C	T	.	.	MAF_INRAE=13.924
NC_035079.1	59853665	.	C	T	.	.	MAF_USDA=2.459
NC_035079.1	59853726	.	A	C	.	.	MAF_INRAE=32.911;MAF_USDA=23.214
NC_035079.1	59853743	.	G	T	.	.	MAF_INRAE=48.101;MAF_USDA=35.294
NC_035079.1	59853834	.	G	A	.	.	MAF_INRAE=11.392;MAF_USDA=5.882
NC_035079.1	59853856	.	G	A	.	.	MAF_INRAE=32.911;MAF_USDA=16.471
NC_035079.1	59853951	.	A	G	.	.	MAF_INRAE=5.063;MAF_USDA=18.235
NC_035079.1	59854048	.	T	C	.	.	MAF_INRAE=38.608;MAF_USDA=41.176
NC_035079.1	59854206	.	A	C	.	.	MAF_INRAE=4.43;MAF_USDA=17.059
NC_035079.1	59854256	.	C	T	.	.	MAF_USDA=1.639
NC_035079.1	59854262	.	T	C	.	.	MAF_USDA=5.882
NC_035079.1	59854271	.	T	G	.	.	MAF_USDA=6.25
NC_035079.1	59854332	.	G	A	.	.	MAF_INRAE=33.544;MAF_USDA=21.765
NC_035079.1	59854382	.	A	C	.	.	MAF_INRAE=32.911;MAF_USDA=20.588
NC_035079.1	59854384	.	A	G	.	.	MAF_INRAE=35.0;MAF_USDA=21.176
NC_035079.1	59854390	.	C	T	.	.	MAF_INRAE=5.063;MAF_USDA=17.647
NC_035079.1	59854397	.	C	G	.	.	MAF_INRAE=5.063;MAF_USDA=18.235
NC_035079.1	59854450	.	T	C	.	.	MAF_INRAE=37.342;MAF_USDA=40.0
NC_035079.1	59854520	.	G	A	.	.	MAF_INRAE=2.532;MAF_USDA=1.765
NC_035079.1	59854622	.	G	A	.	.	MAF_INRAE=5.063
NC_035079.1	59854661	.	G	C	.	.	MAF_INRAE=19.62;MAF_USDA=5.294
NC_035079.1	59854677	.	G	A	.	.	MAF_INRAE=5.063;MAF_USDA=17.647
NC_035079.1	59854683	.	A	C	.	.	MAF_INRAE=5.063;MAF_USDA=17.647
NC_035079.1	59854684	.	G	T	.	.	MAF_INRAE=32.278;MAF_USDA=21.176
NC_035079.1	59854744	.	T	C	.	.	MAF_USDA=1.639
NC_035079.1	59854813	.	A	C	.	.	MAF_INRAE=4.43;MAF_USDA=18.235
NC_035079.1	59854867	.	A	C	.	.	MAF_USDA=2.083
NC_035079.1	59854896	.	T	G	.	.	MAF_INRAE=11.392;MAF_USDA=4.706
NC_035079.1	59855006	.	G	A	.	.	MAF_INRAE=50.0;MAF_USDA=39.412
NC_035079.1	59855193	.	T	A	.	.	MAF_USDA=22.619
NC_035079.1	59855698	.	G	A	.	.	MAF_USDA=11.364
NC_035079.1	59855785	.	C	G	.	.	MAF_USDA=10.417
NC_035079.1	59855791	.	G	T	.	.	MAF_USDA=4.706
NC_035079.1	59855832	.	G	A	.	.	MAF_INRAE=11.392;MAF_USDA=4.118
NC_035079.1	59855870	.	C	T	.	.	MAF_INRAE=11.392;MAF_USDA=4.118
NC_035079.1	59855882	.	C	T	.	.	MAF_INRAE=5.063;MAF_USDA=12.941
NC_035079.1	59855926	.	G	A	.	.	MAF_INRAE=19.62;MAF_USDA=4.706
NC_035079.1	59855949	.	C	T	.	.	MAF_INRAE=18.333;MAF_USDA=5.294
NC_035079.1	59855953	.	C	A	.	.	MAF_USDA=1.639
NC_035079.1	59855957	.	G	A	.	.	MAF_INRAE=31.013;MAF_USDA=31.765
NC_035079.1	59855985	.	A	T	.	.	MAF_USDA=1.667
NC_035079.1	59856124	.	G	C	.	.	MAF_INRAE=5.063;MAF_USDA=17.059
NC_035079.1	59856173	.	A	G	.	.	MAF_INRAE=37.5;MAF_USDA=25.0
NC_035079.1	59856179	.	G	A	.	.	MAF_USDA=4.706
NC_035079.1	59856225	.	C	A	.	.	MAF_USDA=2.459
NC_035079.1	59856230	.	G	A	.	.	MAF_USDA=4.098
NC_035079.1	59856309	.	C	G	.	.	MAF_USDA=9.836
NC_035079.1	59856349	.	T	G	.	.	MAF_INRAE=35.833
NC_035079.1	59856378	.	A	G	.	.	MAF_INRAE=8.333
NC_035079.1	59856392	.	G	A	.	.	MAF_USDA=5.738
NC_035079.1	59856478	.	G	A	.	.	MAF_USDA=5.738
NC_035079.1	59856497	.	C	T	.	.	MAF_INRAE=32.911;MAF_USDA=35.294
NC_035079.1	59856502	.	A	T	.	.	MAF_INRAE=32.911;MAF_USDA=35.294
NC_035079.1	59856510	.	G	T	.	.	MAF_USDA=4.098
NC_035079.1	59856568	.	G	A	.	.	MAF_INRAE=5.063;MAF_USDA=15.882
NC_035079.1	59856611	.	A	T	.	.	MAF_USDA=2.459
NC_035079.1	59856613	.	G	A	.	.	MAF_INRAE=11.392;MAF_USDA=4.706
NC_035079.1	59856652	.	G	A	.	.	MAF_USDA=1.639
NC_035079.1	59856678	.	G	A	.	.	MAF_USDA=1.639
NC_035079.1	59856784	.	T	C	.	.	MAF_USDA=2.459
NC_035079.1	59856890	.	T	C	.	.	MAF_INRAE=32.911;MAF_USDA=36.471
NC_035079.1	59856983	.	T	A	.	.	MAF_USDA=4.918
NC_035079.1	59857026	.	C	A	.	.	MAF_USDA=2.459
NC_035079.1	59857028	.	T	A	.	.	MAF_USDA=2.459
NC_035079.1	59857041	.	A	G	.	.	MAF_USDA=2.459
NC_035079.1	59857145	.	G	A	.	.	MAF_USDA=1.639
NC_035079.1	59857289	.	A	T	.	.	MAF_INRAE=37.975;MAF_USDA=47.647
NC_035079.1	59857360	.	C	A	.	.	MAF_USDA=2.459
NC_035079.1	59857382	.	T	A	.	.	MAF_USDA=2.459
NC_035079.1	59857487	.	C	T	.	.	MAF_INRAE=18.333;MAF_USDA=5.294
NC_035079.1	59857508	.	G	A	.	.	MAF_INRAE=14.167;MAF_USDA=8.197
NC_035079.1	59857562	.	G	T	.	.	MAF_INRAE=5.063;MAF_USDA=17.059
NC_035079.1	59857606	.	G	A	.	.	MAF_INRAE=11.392;MAF_USDA=4.706
NC_035079.1	59857617	.	C	A	.	.	MAF_USDA=18.824
NC_035079.1	59857621	.	T	A	.	.	MAF_USDA=1.639
NC_035079.1	59857807	.	C	T	.	.	MAF_USDA=4.918
NC_035079.1	59857812	.	G	A	.	.	MAF_INRAE=13.924;MAF_USDA=18.824
NC_035079.1	59857933	.	T	C	.	.	MAF_USDA=2.459
NC_035079.1	59857970	.	T	C	.	.	MAF_INRAE=13.333;MAF_USDA=8.197
NC_035079.1	59858045	.	C	T	.	.	MAF_INRAE=11.392;MAF_USDA=5.294
NC_035079.1	59858067	.	A	G	.	.	MAF_USDA=2.459
NC_035079.1	59858091	.	A	G	.	.	MAF_USDA=18.824
NC_035079.1	59858101	.	G	A	.	.	MAF_INRAE=16.456;MAF_USDA=23.529
NC_035079.1	59858144	.	T	C	.	.	MAF_INRAE=11.392;MAF_USDA=5.882
NC_035079.1	59858210	.	A	T	.	.	MAF_INRAE=13.333;MAF_USDA=8.197
NC_035079.1	59858231	.	T	G	.	.	MAF_USDA=8.197
NC_035079.1	59858306	.	G	T	.	.	MAF_INRAE=21.053;MAF_USDA=6.471
NC_035079.1	59858343	.	A	T	.	.	MAF_INRAE=2.532;MAF_USDA=2.083
NC_035079.1	59858373	.	G	A	.	.	MAF_USDA=10.588
NC_035079.1	59858475	.	G	A	.	.	MAF_USDA=4.918
NC_035079.1	59858478	.	C	A	.	.	MAF_USDA=4.918
NC_035079.1	59858490	.	C	A	.	.	MAF_INRAE=12.5;MAF_USDA=22.951
NC_035079.1	59858743	.	C	A	.	.	MAF_USDA=10.0
NC_035079.1	59858754	.	G	T	.	.	MAF_USDA=11.176
NC_035079.1	59858897	.	T	A	.	.	MAF_INRAE=32.911;MAF_USDA=16.471
NC_035079.1	59858987	.	C	G	.	.	MAF_USDA=1.639
NC_035079.1	59859081	.	C	T	.	.	MAF_USDA=3.279
NC_035079.1	59859133	.	C	A	.	.	MAF_INRAE=32.911;MAF_USDA=18.824
NC_035079.1	59859268	.	C	T	.	.	MAF_INRAE=32.278;MAF_USDA=22.353
NC_035079.1	59859272	.	G	A	.	.	MAF_USDA=3.529
NC_035079.1	59859303	.	G	T	.	.	MAF_USDA=9.412
NC_035079.1	59859304	.	A	G	.	.	MAF_USDA=9.412
NC_035079.1	59859345	.	T	G	.	.	MAF_USDA=3.279
NC_035079.1	59859443	.	G	A	.	.	MAF_USDA=5.738
NC_035079.1	59859574	.	C	T	.	.	MAF_USDA=5.738
NC_035079.1	59859609	.	G	T	.	.	MAF_INRAE=5.063;MAF_USDA=9.836
NC_035079.1	59859750	.	G	T	.	.	MAF_INRAE=5.063;MAF_USDA=4.167
NC_035079.1	59859787	.	A	G	.	.	MAF_INRAE=31.646;MAF_USDA=21.765
NC_035079.1	59859798	.	G	A	.	.	MAF_USDA=5.738
NC_035079.1	59859879	.	C	T	.	.	MAF_INRAE=32.911;MAF_USDA=16.471
NC_035079.1	59859958	.	A	T	.	.	MAF_USDA=5.738
NC_035079.1	59859982	.	A	C	.	.	MAF_INRAE=32.911;MAF_USDA=20.0
NC_035079.1	59859987	.	T	G	.	.	MAF_INRAE=32.911;MAF_USDA=20.0
NC_035079.1	59859988	.	G	A	.	.	MAF_USDA=6.25
NC_035079.1	59859993	.	T	C	.	.	MAF_USDA=6.25
NC_035079.1	59860011	.	T	G	.	.	MAF_INRAE=37.342;MAF_USDA=22.941
NC_035079.1	59860144	.	A	C	.	.	MAF_INRAE=18.421;MAF_USDA=2.941
NC_035079.1	59860145	.	T	A	.	.	MAF_USDA=2.459
NC_035079.1	59860146	.	G	T	.	.	MAF_INRAE=14.167;MAF_USDA=13.934
NC_035079.1	59860147	.	A	C	.	.	MAF_INRAE=5.833
NC_035079.1	59860184	.	C	A	.	.	MAF_USDA=8.197
NC_035079.1	59860215	.	A	G	.	.	MAF_USDA=2.459
NC_035079.1	59860233	.	G	A	.	.	MAF_INRAE=11.392;MAF_USDA=6.25
NC_035079.1	59860344	.	C	G	.	.	MAF_USDA=6.557
NC_035079.1	59860398	.	A	T	.	.	MAF_INRAE=10.526;MAF_USDA=2.083
NC_035079.1	59860454	.	A	G	.	.	MAF_USDA=9.167
NC_035079.1	59860480	.	C	T	.	.	MAF_INRAE=31.646;MAF_USDA=16.471
NC_035079.1	59860481	.	C	T	.	.	MAF_INRAE=21.053;MAF_USDA=2.941
NC_035079.1	59860545	.	A	G	.	.	MAF_USDA=8.197
NC_035079.1	59860594	.	A	C	.	.	MAF_USDA=1.639
NC_035079.1	59860602	.	C	A	.	.	MAF_USDA=2.459
NC_035079.1	59860614	.	A	T	.	.	MAF_USDA=4.098
NC_035079.1	59860717	.	G	T	.	.	MAF_USDA=4.918
NC_035079.1	59860738	.	G	A	.	.	MAF_INRAE=14.167;MAF_USDA=15.574
NC_035079.1	59860741	.	G	A	.	.	MAF_INRAE=5.063;MAF_USDA=12.941
NC_035079.1	59860756	.	T	C	.	.	MAF_USDA=4.918
NC_035079.1	59860831	.	C	T	.	.	MAF_INRAE=14.167;MAF_USDA=9.016
NC_035079.1	59860911	.	G	A	.	.	MAF_USDA=4.098
NC_035079.1	59861034	.	C	T	.	.	MAF_INRAE=5.063;MAF_USDA=13.529
NC_035079.1	59861120	.	T	G	.	.	MAF_USDA=8.197
NC_035079.1	59861154	.	C	A	.	.	MAF_USDA=4.918
NC_035079.1	59861169	.	G	T	.	.	MAF_USDA=1.639
NC_035079.1	59861236	.	G	A	.	.	MAF_INRAE=2.532;MAF_USDA=2.353
NC_035079.1	59861250	.	C	T	.	.	MAF_INRAE=14.167;MAF_USDA=8.197
NC_035079.1	59861333	.	G	A	.	.	MAF_INRAE=32.278;MAF_USDA=20.0
NC_035079.1	59861400	.	G	A	.	.	MAF_INRAE=2.532;MAF_USDA=4.118
NC_035079.1	59861482	.	T	C	.	.	MAF_USDA=8.197
NC_035079.1	59861535	.	C	T	.	.	MAF_INRAE=5.063
NC_035079.1	59861536	.	G	A	.	.	MAF_USDA=4.918
NC_035079.1	59861555	.	C	G	.	.	MAF_USDA=4.918
NC_035079.1	59861570	.	C	T	.	.	MAF_USDA=2.459
NC_035079.1	59861624	.	G	A	.	.	MAF_USDA=3.529
NC_035079.1	59861647	.	A	C	.	.	MAF_USDA=6.25
NC_035079.1	59861651	.	T	C	.	.	MAF_USDA=10.588
NC_035079.1	59861652	.	G	A	.	.	MAF_USDA=8.197
NC_035079.1	59861731	.	A	C	.	.	MAF_INRAE=11.392;MAF_USDA=4.706
NC_035079.1	59861741	.	G	T	.	.	MAF_USDA=8.197
NC_035079.1	59861750	.	C	T	.	.	MAF_INRAE=13.924
NC_035079.1	59861760	.	G	A	.	.	MAF_USDA=7.377
NC_035079.1	59861764	.	G	A	.	.	MAF_INRAE=32.278;MAF_USDA=22.353
NC_035079.1	59861805	.	C	A	.	.	MAF_USDA=4.918
NC_035079.1	59861972	.	T	C	.	.	MAF_USDA=4.918
NC_035079.1	59862037	.	G	A	.	.	MAF_USDA=1.639
NC_035079.1	59862129	.	G	A	.	.	MAF_USDA=1.639
NC_035079.1	59862187	.	A	C	.	.	MAF_USDA=1.639
NC_035079.1	59862193	.	G	A	.	.	MAF_USDA=8.197
NC_035079.1	59862369	.	C	T	.	.	MAF_INRAE=2.532;MAF_USDA=4.118
NC_035079.1	59862649	.	C	T	.	.	MAF_USDA=10.0
NC_035079.1	59862667	.	G	C	.	.	MAF_USDA=4.918
NC_035079.1	59862668	.	C	T	.	.	MAF_USDA=4.918
NC_035079.1	59862671	.	G	T	.	.	MAF_USDA=4.918
NC_035079.1	59862695	.	A	G	.	.	MAF_INRAE=35.443;MAF_USDA=36.471
NC_035079.1	59862744	.	C	A	.	.	MAF_INRAE=13.333;MAF_USDA=5.294
NC_035079.1	59862868	.	G	A	.	.	MAF_INRAE=45.57;MAF_USDA=41.176
NC_035079.1	59862884	.	G	A	.	.	MAF_USDA=5.738
NC_035079.1	59862886	.	T	G	.	.	MAF_USDA=1.639
NC_035079.1	59862933	.	C	G	.	.	MAF_USDA=5.738
NC_035079.1	59862956	.	T	C	.	.	MAF_USDA=2.459
NC_035079.1	59863094	.	A	T	.	.	MAF_USDA=6.557
NC_035079.1	59863099	.	C	T	.	.	MAF_USDA=5.738
NC_035079.1	59863115	.	C	T	.	.	MAF_INRAE=11.392;MAF_USDA=4.706
NC_035079.1	59863120	.	A	T	.	.	MAF_INRAE=12.025;MAF_USDA=5.294
NC_035079.1	59863146	.	T	G	.	.	MAF_INRAE=16.456;MAF_USDA=10.0
NC_035079.1	59863207	.	T	C	.	.	MAF_INRAE=14.167;MAF_USDA=5.738
NC_035079.1	59863310	.	C	T	.	.	MAF_USDA=4.918
NC_035079.1	59863365	.	G	T	.	.	MAF_USDA=2.5
NC_035079.1	59863423	.	A	T	.	.	MAF_USDA=1.639
NC_035079.1	59863427	.	T	A	.	.	MAF_USDA=1.639
NC_035079.1	59863464	.	A	T	.	.	MAF_USDA=2.941
NC_035079.1	59863524	.	G	A	.	.	MAF_USDA=1.639
NC_035079.1	59863526	.	G	C	.	.	MAF_INRAE=7.5
NC_035079.1	59863568	.	C	T	.	.	MAF_INRAE=21.053;MAF_USDA=8.333
NC_035079.1	59863712	.	C	G	.	.	MAF_USDA=3.279
NC_035079.1	59863720	.	G	A	.	.	MAF_USDA=1.639
NC_035079.1	59863786	.	C	G	.	.	MAF_USDA=3.279
NC_035079.1	59863873	.	T	G	.	.	MAF_INRAE=31.646;MAF_USDA=23.529
NC_035079.1	59863945	.	A	T	.	.	MAF_USDA=4.918
NC_035079.1	59863946	.	T	A	.	.	MAF_USDA=4.918
NC_035079.1	59863984	.	A	T	.	.	MAF_USDA=4.918
NC_035079.1	59863993	.	C	T	.	.	MAF_INRAE=21.053;MAF_USDA=8.333
NC_035079.1	59864011	.	C	A	.	.	MAF_USDA=5.738
NC_035079.1	59864096	.	C	A	.	.	MAF_USDA=4.918
NC_035079.1	59864097	.	G	T	.	.	MAF_USDA=10.588
NC_035079.1	59864126	.	T	G	.	.	MAF_USDA=5.738
NC_035079.1	59864144	.	G	T	.	.	MAF_USDA=2.459
NC_035079.1	59864176	.	A	C	.	.	MAF_INRAE=8.333
NC_035079.1	59864523	.	A	G	.	.	MAF_USDA=8.197
NC_035079.1	59864564	.	C	T	.	.	MAF_INRAE=8.228;MAF_USDA=41.765
NC_035079.1	59864565	.	G	A	.	.	MAF_USDA=1.639
NC_035079.1	59864755	.	T	G	.	.	MAF_INRAE=5.063;MAF_USDA=27.059
NC_035079.1	59864802	.	G	T	.	.	MAF_INRAE=21.053;MAF_USDA=8.333
NC_035079.1	59864862	.	C	A	.	.	MAF_INRAE=5.063;MAF_USDA=4.918
NC_035079.1	59864890	.	T	A	.	.	MAF_INRAE=2.532;MAF_USDA=1.176
NC_035079.1	59864992	.	T	C	.	.	MAF_USDA=8.197
NC_035079.1	59865009	.	G	C	.	.	MAF_INRAE=14.167
NC_035079.1	59865069	.	G	A	.	.	MAF_USDA=1.639
NC_035079.1	59865091	.	G	T	.	.	MAF_INRAE=32.911;MAF_USDA=16.471
NC_035079.1	59865122	.	A	T	.	.	MAF_USDA=4.918
NC_035079.1	59865131	.	C	G	.	.	MAF_USDA=11.176
NC_035079.1	59865160	.	G	A	.	.	MAF_INRAE=2.532;MAF_USDA=4.118
NC_035079.1	59865182	.	C	A	.	.	MAF_INRAE=2.532;MAF_USDA=4.118
NC_035079.1	59865199	.	T	A	.	.	MAF_USDA=8.197
NC_035079.1	59865236	.	G	T	.	.	MAF_USDA=22.353
NC_035079.1	59865272	.	A	G	.	.	MAF_INRAE=2.532;MAF_USDA=8.333
NC_035079.1	59865311	.	G	T	.	.	MAF_INRAE=2.532;MAF_USDA=4.118
NC_035079.1	59865396	.	G	A	.	.	MAF_INRAE=13.924
NC_035079.1	59865410	.	G	T	.	.	MAF_INRAE=2.532;MAF_USDA=8.333
NC_035079.1	59865425	.	G	A	.	.	MAF_USDA=5.738
NC_035079.1	59865426	.	C	T	.	.	MAF_USDA=10.588
NC_035079.1	59865465	.	A	G	.	.	MAF_INRAE=2.532;MAF_USDA=3.529
NC_035079.1	59865512	.	A	T	.	.	MAF_INRAE=2.532;MAF_USDA=4.118
NC_035079.1	59865541	.	A	T	.	.	MAF_USDA=2.941
NC_035079.1	59865550	.	A	C	.	.	MAF_USDA=4.918
NC_035079.1	59865591	.	T	G	.	.	MAF_USDA=1.639
NC_035079.1	59865765	.	T	C	.	.	MAF_INRAE=2.532;MAF_USDA=3.529
NC_035079.1	59865795	.	T	C	.	.	MAF_INRAE=2.532;MAF_USDA=2.941
NC_035079.1	59865798	.	T	C	.	.	MAF_INRAE=21.053;MAF_USDA=2.941
NC_035079.1	59865799	.	G	T	.	.	MAF_USDA=2.941
NC_035079.1	59865892	.	A	C	.	.	MAF_USDA=8.197
NC_035079.1	59865898	.	T	A	.	.	MAF_USDA=4.918
NC_035079.1	59865937	.	C	T	.	.	MAF_INRAE=2.532;MAF_USDA=4.118
NC_035079.1	59865952	.	G	A	.	.	MAF_INRAE=2.532;MAF_USDA=4.118
NC_035079.1	59865970	.	T	C	.	.	MAF_USDA=1.639
NC_035079.1	59866097	.	G	T	.	.	MAF_USDA=1.639
NC_035079.1	59866099	.	T	C	.	.	MAF_INRAE=2.532;MAF_USDA=4.706
NC_035079.1	59866123	.	G	T	.	.	MAF_USDA=3.279
NC_035079.1	59866132	.	G	T	.	.	MAF_INRAE=32.278;MAF_USDA=20.588
NC_035079.1	59866186	.	G	A	.	.	MAF_INRAE=7.595;MAF_USDA=28.235
NC_035079.1	59866334	.	C	A	.	.	MAF_USDA=5.738
NC_035079.1	59866375	.	A	G	.	.	MAF_USDA=4.098
NC_035079.1	59866397	.	T	G	.	.	MAF_INRAE=2.532;MAF_USDA=3.529
NC_035079.1	59866413	.	G	A	.	.	MAF_INRAE=2.532;MAF_USDA=3.529
NC_035079.1	59866416	.	T	C	.	.	MAF_INRAE=11.392;MAF_USDA=4.118
NC_035079.1	59866437	.	A	G	.	.	MAF_USDA=8.197
NC_035079.1	59866454	.	T	A	.	.	MAF_USDA=3.279
NC_035079.1	59866467	.	C	A	.	.	MAF_INRAE=2.532;MAF_USDA=3.529
NC_035079.1	59866481	.	T	A	.	.	MAF_USDA=2.941
NC_035079.1	59866488	.	G	A	.	.	MAF_USDA=4.918
NC_035079.1	59866504	.	A	G	.	.	MAF_INRAE=2.532;MAF_USDA=3.529
NC_035079.1	59866637	.	T	A	.	.	MAF_INRAE=2.532;MAF_USDA=4.118
NC_035079.1	59866652	.	G	T	.	.	MAF_USDA=4.918
NC_035079.1	59866725	.	C	T	.	.	MAF_INRAE=2.532;MAF_USDA=4.118
NC_035079.1	59866765	.	A	G	.	.	MAF_INRAE=2.532;MAF_USDA=4.118
NC_035079.1	59866811	.	C	T	.	.	MAF_INRAE=2.532;MAF_USDA=4.118
NC_035079.1	59866849	.	C	T	.	.	MAF_INRAE=11.392;MAF_USDA=5.882
NC_035079.1	59866862	.	C	T	.	.	MAF_INRAE=11.392;MAF_USDA=6.25
NC_035079.1	59866865	.	C	T	.	.	MAF_INRAE=2.532;MAF_USDA=4.118
NC_035079.1	59866871	.	A	C	.	.	MAF_INRAE=5.063;MAF_USDA=10.0
NC_035079.1	59866876	.	A	G	.	.	MAF_USDA=4.918
NC_035079.1	59866878	.	A	C	.	.	MAF_INRAE=2.532;MAF_USDA=4.706
NC_035079.1	59866922	.	T	A	.	.	MAF_INRAE=33.333
NC_035079.1	59866926	.	T	A	.	.	MAF_USDA=10.241
NC_035079.1	59866927	.	T	A	.	.	MAF_USDA=15.244
NC_035079.1	59866928	.	T	A	.	.	MAF_USDA=9.756
NC_035079.1	59866929	.	T	A	.	.	MAF_USDA=8.537
NC_035079.1	59866941	.	A	C	.	.	MAF_INRAE=5.063;MAF_USDA=25.294
NC_035079.1	59866978	.	T	C	.	.	MAF_INRAE=32.911;MAF_USDA=16.471
NC_035079.1	59867003	.	T	G	.	.	MAF_INRAE=21.053;MAF_USDA=2.941
NC_035079.1	59867035	.	A	T	.	.	MAF_INRAE=1.667;MAF_USDA=8.333
NC_035079.1	59867037	.	C	A	.	.	MAF_INRAE=1.667;MAF_USDA=8.929
NC_035079.1	59867059	.	A	C	.	.	MAF_INRAE=3.165;MAF_USDA=4.167
NC_035079.1	59867076	.	G	T	.	.	MAF_INRAE=11.392;MAF_USDA=4.762
NC_035079.1	59867118	.	G	A	.	.	MAF_INRAE=2.532;MAF_USDA=3.571
NC_035079.1	59867121	.	G	T	.	.	MAF_INRAE=32.278;MAF_USDA=24.405
NC_035079.1	59867128	.	G	A	.	.	MAF_USDA=4.167
NC_035079.1	59867182	.	C	A	.	.	MAF_USDA=1.639
NC_035079.1	59867271	.	G	T	.	.	MAF_INRAE=21.053;MAF_USDA=8.333
NC_035079.1	59867307	.	T	G	.	.	MAF_USDA=4.167
NC_035079.1	59867337	.	G	A	.	.	MAF_INRAE=8.333
NC_035079.1	59867362	.	T	G	.	.	MAF_INRAE=10.759;MAF_USDA=3.529
NC_035079.1	59867382	.	T	A	.	.	MAF_INRAE=2.532;MAF_USDA=4.706
NC_035079.1	59867401	.	G	T	.	.	MAF_INRAE=2.532;MAF_USDA=4.118
NC_035079.1	59867614	.	T	G	.	.	MAF_USDA=3.279
NC_035079.1	59867621	.	G	A	.	.	MAF_USDA=3.279
NC_035079.1	59867626	.	C	T	.	.	MAF_INRAE=7.595;MAF_USDA=11.765
NC_035079.1	59867653	.	A	C	.	.	MAF_INRAE=2.532;MAF_USDA=3.529
NC_035079.1	59867692	.	T	G	.	.	MAF_USDA=2.941
NC_035079.1	59867802	.	A	T	.	.	MAF_INRAE=5.063;MAF_USDA=9.016
NC_035079.1	59867809	.	C	A	.	.	MAF_INRAE=7.595;MAF_USDA=22.353
NC_035079.1	59867883	.	A	C	.	.	MAF_INRAE=2.532;MAF_USDA=4.118
NC_035079.1	59868021	.	T	G	.	.	MAF_INRAE=2.532;MAF_USDA=1.765
NC_035079.1	59868046	.	T	A	.	.	MAF_INRAE=7.595;MAF_USDA=7.059
NC_035079.1	59868120	.	T	A	.	.	MAF_INRAE=5.063
NC_035079.1	59868160	.	A	T	.	.	MAF_INRAE=13.333;MAF_USDA=8.197
NC_035079.1	59868196	.	T	C	.	.	MAF_INRAE=2.532;MAF_USDA=2.083
NC_035079.1	59868230	.	C	A	.	.	MAF_INRAE=5.063;MAF_USDA=4.098
NC_035079.1	59868438	.	A	C	.	.	MAF_INRAE=2.532;MAF_USDA=4.118
NC_035079.1	59868521	.	C	A	.	.	MAF_INRAE=21.053;MAF_USDA=2.941
NC_035079.1	59868631	.	T	A	.	.	MAF_USDA=7.377
NC_035079.1	59868684	.	T	C	.	.	MAF_INRAE=2.532;MAF_USDA=5.882
NC_035079.1	59868686	.	C	A	.	.	MAF_INRAE=21.053;MAF_USDA=8.333
NC_035079.1	59868788	.	G	T	.	.	MAF_INRAE=2.532;MAF_USDA=27.647
NC_035079.1	59868815	.	G	A	.	.	MAF_USDA=4.167
NC_035079.1	59868822	.	A	G	.	.	MAF_INRAE=43.671;MAF_USDA=45.882
NC_035079.1	59868826	.	A	T	.	.	MAF_INRAE=49.167;MAF_USDA=46.471
NC_035079.1	59868841	.	A	T	.	.	MAF_INRAE=2.532;MAF_USDA=2.941
NC_035079.1	59868851	.	G	A	.	.	MAF_USDA=4.167
NC_035079.1	59868858	.	C	T	.	.	MAF_INRAE=2.532;MAF_USDA=2.941
NC_035079.1	59868915	.	T	G	.	.	MAF_INRAE=32.5;MAF_USDA=11.765
NC_035079.1	59868928	.	A	G	.	.	MAF_INRAE=27.215;MAF_USDA=30.0
NC_035079.1	59869288	.	C	T	.	.	MAF_USDA=2.941
NC_035079.1	59869294	.	C	T	.	.	MAF_USDA=3.279
NC_035079.1	59869300	.	G	A	.	.	MAF_INRAE=11.392;MAF_USDA=7.647
NC_035079.1	59869451	.	C	A	.	.	MAF_USDA=2.941
NC_035079.1	59869546	.	T	G	.	.	MAF_INRAE=11.392;MAF_USDA=8.235
NC_035079.1	59869617	.	C	A	.	.	MAF_USDA=3.279
NC_035079.1	59869630	.	T	C	.	.	MAF_USDA=3.279
NC_035079.1	59869652	.	C	T	.	.	MAF_INRAE=5.063;MAF_USDA=5.738
NC_035079.1	59869714	.	G	A	.	.	MAF_USDA=1.765
NC_035079.1	59869737	.	T	C	.	.	MAF_USDA=2.459
NC_035079.1	59869797	.	A	C	.	.	MAF_USDA=2.941
NC_035079.1	59869884	.	G	T	.	.	MAF_USDA=2.083
NC_035079.1	59869905	.	C	A	.	.	MAF_INRAE=13.924
NC_035079.1	59869918	.	C	T	.	.	MAF_USDA=2.459
NC_035079.1	59869924	.	T	A	.	.	MAF_USDA=2.459
NC_035079.1	59869962	.	C	A	.	.	MAF_INRAE=11.392;MAF_USDA=5.882
NC_035079.1	59870001	.	T	A	.	.	MAF_INRAE=11.392;MAF_USDA=5.882
NC_035079.1	59870013	.	T	G	.	.	MAF_USDA=1.639
NC_035079.1	59870014	.	G	A	.	.	MAF_INRAE=5.063;MAF_USDA=2.459
NC_035079.1	59870055	.	C	A	.	.	MAF_USDA=2.353
NC_035079.1	59870060	.	C	T	.	.	MAF_INRAE=14.167;MAF_USDA=10.656
NC_035079.1	59870126	.	A	T	.	.	MAF_INRAE=21.053;MAF_USDA=2.941
NC_035079.1	59870209	.	C	T	.	.	MAF_INRAE=7.595;MAF_USDA=2.353
NC_035079.1	59870229	.	G	T	.	.	MAF_INRAE=14.167;MAF_USDA=9.836
NC_035079.1	59870316	.	C	T	.	.	MAF_USDA=1.639
NC_035079.1	59870477	.	A	G	.	.	MAF_INRAE=18.987;MAF_USDA=8.824
NC_035079.1	59870535	.	A	C	.	.	MAF_INRAE=10.0;MAF_USDA=4.918
NC_035079.1	59870544	.	A	C	.	.	MAF_INRAE=39.167;MAF_USDA=20.588
NC_035079.1	59870595	.	T	G	.	.	MAF_INRAE=16.456;MAF_USDA=3.529
NC_035079.1	59870596	.	T	G	.	.	MAF_INRAE=27.848;MAF_USDA=12.353
NC_035079.1	59870604	.	C	A	.	.	MAF_INRAE=16.456;MAF_USDA=3.529
NC_035079.1	59870612	.	G	A	.	.	MAF_INRAE=5.063;MAF_USDA=27.647
NC_035079.1	59870663	.	G	T	.	.	MAF_INRAE=5.063
NC_035079.1	59870668	.	C	G	.	.	MAF_INRAE=27.848;MAF_USDA=28.235
NC_035079.1	59870818	.	G	A	.	.	MAF_USDA=8.235
NC_035079.1	59870879	.	GTAC	GTAT	.	.	MAF_USDA=27.083
NC_035079.1	59870882	.	C	T	.	.	MAF_INRAE=38.608;MAF_USDA=12.295
NC_035079.1	59870925	.	A	T	.	.	MAF_USDA=2.941
NC_035079.1	59871079	.	G	T	.	.	MAF_USDA=4.167
NC_035079.1	59871151	.	G	C	.	.	MAF_USDA=4.167
NC_035079.1	59871155	.	G	T	.	.	MAF_USDA=1.639
NC_035079.1	59871211	.	T	A	.	.	MAF_INRAE=21.053;MAF_USDA=2.941
NC_035079.1	59871278	.	T	G	.	.	MAF_USDA=4.167
NC_035079.1	59871419	.	C	T	.	.	MAF_USDA=1.639
NC_035079.1	59871475	.	G	A	.	.	MAF_INRAE=16.456;MAF_USDA=4.706
NC_035079.1	59871694	.	C	A	.	.	MAF_USDA=2.353
NC_035079.1	59871709	.	T	A	.	.	MAF_INRAE=5.063;MAF_USDA=24.706
NC_035079.1	59871715	.	T	A	.	.	MAF_INRAE=5.063;MAF_USDA=24.118
NC_035079.1	59871720	.	G	T	.	.	MAF_USDA=1.639
NC_035079.1	59871751	.	T	G	.	.	MAF_INRAE=17.5;MAF_USDA=8.197
NC_035079.1	59871808	.	G	A	.	.	MAF_USDA=4.918
NC_035079.1	59871849	.	C	A	.	.	MAF_INRAE=10.526;MAF_USDA=12.5
NC_035079.1	59871851	.	T	G	.	.	MAF_USDA=2.083
NC_035079.1	59871859	.	T	C	.	.	MAF_USDA=2.41
NC_035079.1	59871956	.	T	A	.	.	MAF_INRAE=10.526;MAF_USDA=32.738
NC_035079.1	59872056	.	G	A	.	.	MAF_INRAE=21.053;MAF_USDA=2.353
NC_035079.1	59872119	.	C	A	.	.	MAF_USDA=4.918
NC_035079.1	59872174	.	A	G	.	.	MAF_INRAE=10.526;MAF_USDA=18.75
NC_035079.1	59872261	.	G	C	.	.	MAF_USDA=35.714
NC_035079.1	59872466	.	A	G	.	.	MAF_USDA=4.167
NC_035079.1	59872505	.	G	A	.	.	MAF_USDA=7.143
NC_035079.1	59872516	.	C	T	.	.	MAF_USDA=11.31
NC_035079.1	59872517	.	G	A	.	.	MAF_USDA=12.5
NC_035079.1	59872524	.	G	A	.	.	MAF_USDA=29.167
NC_035079.1	59872642	.	G	A	.	.	MAF_USDA=5.085
NC_035079.1	59872696	.	T	G	.	.	MAF_USDA=1.807
NC_035079.1	59872698	.	G	T	.	.	MAF_USDA=18.072
NC_035079.1	59872731	.	C	G	.	.	MAF_USDA=12.5
NC_035079.1	59872742	.	T	A	.	.	MAF_USDA=12.5
NC_035079.1	59876002	.	C	T	.	.	MAF_USDA=12.5
NC_035079.1	59876003	.	G	C	.	.	MAF_USDA=10.417
NC_035079.1	59876009	.	C	T	.	.	MAF_USDA=31.25
NC_035079.1	59876025	.	TGGT	TGGG	.	.	MAF_USDA=15.217
NC_035079.1	59876087	.	G	A	.	.	MAF_USDA=12.712
NC_035079.1	59876096	.	C	T	.	.	MAF_USDA=1.829
NC_035079.1	59876103	.	T	C	.	.	MAF_USDA=32.53
NC_035079.1	59876105	.	T	A	.	.	MAF_USDA=2.083
NC_035079.1	59876117	.	A	T	.	.	MAF_USDA=1.695
NC_035079.1	59876129	.	A	G	.	.	MAF_USDA=22.917
NC_035079.1	59876135	.	G	C	.	.	MAF_USDA=22.917
NC_035079.1	59876139	.	G	T	.	.	MAF_USDA=25.0
NC_035079.1	59876142	.	A	C	.	.	MAF_USDA=25.0
NC_035079.1	59876146	.	G	T	.	.	MAF_USDA=25.0
NC_035079.1	59876148	.	C	T	.	.	MAF_USDA=25.0
NC_035079.1	59876257	.	T	G	.	.	MAF_USDA=12.5
NC_035079.1	59876263	.	G	T	.	.	MAF_USDA=42.262
NC_035079.1	59876289	.	T	G	.	.	MAF_USDA=9.524
NC_035079.1	59876347	.	G	A	.	.	MAF_USDA=1.667
NC_035079.1	59876415	.	C	T	.	.	MAF_USDA=13.69
NC_035079.1	59876430	.	T	C	.	.	MAF_USDA=4.762
NC_035079.1	59876538	.	C	T	.	.	MAF_USDA=10.119
NC_035079.1	59876548	.	C	A	.	.	MAF_USDA=9.167
NC_035079.1	59876571	.	T	A	.	.	MAF_USDA=5.357
NC_035079.1	59876604	.	A	G	.	.	MAF_INRAE=19.62;MAF_USDA=23.214
NC_035079.1	59876610	.	C	T	.	.	MAF_USDA=2.083
NC_035079.1	59876635	.	G	C	.	.	MAF_INRAE=5.696;MAF_USDA=10.0
NC_035079.1	59876707	.	G	A	.	.	MAF_USDA=15.294
NC_035079.1	59876723	.	T	C	.	.	MAF_INRAE=28.481;MAF_USDA=10.588
NC_035079.1	59876792	.	T	G	.	.	MAF_USDA=2.459
NC_035079.1	59876844	.	A	T	.	.	MAF_USDA=6.557
NC_035079.1	59876845	.	G	A	.	.	MAF_USDA=8.333
NC_035079.1	59876874	.	A	C	.	.	MAF_INRAE=5.063;MAF_USDA=30.588
NC_035079.1	59876922	.	T	A	.	.	MAF_INRAE=5.063;MAF_USDA=10.0
NC_035079.1	59876932	.	T	G	.	.	MAF_INRAE=17.5;MAF_USDA=5.882
NC_035079.1	59876945	.	A	G	.	.	MAF_INRAE=5.063;MAF_USDA=30.588
NC_035079.1	59876997	.	A	T	.	.	MAF_USDA=10.588
NC_035079.1	59877082	.	A	G	.	.	MAF_USDA=13.529
NC_035079.1	59877183	.	G	A	.	.	MAF_INRAE=15.823;MAF_USDA=3.529
NC_035079.1	59877232	.	C	T	.	.	MAF_INRAE=5.063;MAF_USDA=32.941
NC_035079.1	59877375	.	C	T	.	.	MAF_INRAE=21.053;MAF_USDA=2.941
NC_035079.1	59877508	.	T	G	.	.	MAF_INRAE=21.053;MAF_USDA=2.941
NC_035079.1	59877576	.	T	C	.	.	MAF_INRAE=42.405;MAF_USDA=35.882
NC_035079.1	59877612	.	C	T	.	.	MAF_INRAE=16.456;MAF_USDA=3.529
NC_035079.1	59877668	.	G	T	.	.	MAF_INRAE=18.354;MAF_USDA=39.412
NC_035079.1	59877671	.	C	A	.	.	MAF_USDA=5.738
NC_035079.1	59877731	.	T	C	.	.	MAF_INRAE=18.354;MAF_USDA=31.765
NC_035079.1	59877764	.	C	T	.	.	MAF_USDA=1.639
NC_035079.1	59877806	.	A	C	.	.	MAF_USDA=15.574
NC_035079.1	59877833	.	T	G	.	.	MAF_INRAE=20.886;MAF_USDA=42.353
NC_035079.1	59877916	.	C	G	.	.	MAF_USDA=1.639
NC_035079.1	59877928	.	T	G	.	.	MAF_INRAE=20.886;MAF_USDA=40.0
NC_035079.1	59877937	.	C	T	.	.	MAF_USDA=2.459
NC_035079.1	59877983	.	G	A	.	.	MAF_USDA=13.934
NC_035079.1	59878020	.	C	A	.	.	MAF_USDA=2.941
NC_035079.1	59878085	.	T	G	.	.	MAF_INRAE=1.667
NC_035079.1	59878086	.	A	G	.	.	MAF_USDA=1.639
NC_035079.1	59878120	.	A	G	.	.	MAF_INRAE=47.468;MAF_USDA=39.412
NC_035079.1	59878130	.	A	G	.	.	MAF_INRAE=36.709;MAF_USDA=14.881
NC_035079.1	59878300	.	C	A	.	.	MAF_USDA=4.918
NC_035079.1	59878469	.	C	A	.	.	MAF_USDA=3.529
NC_035079.1	59878471	.	G	T	.	.	MAF_INRAE=10.127;MAF_USDA=5.882
NC_035079.1	59878529	.	A	G	.	.	MAF_USDA=1.639
NC_035079.1	59878542	.	C	T	.	.	MAF_USDA=2.941
NC_035079.1	59878592	.	C	T	.	.	MAF_USDA=15.574
NC_035079.1	59878594	.	C	A	.	.	MAF_INRAE=28.481;MAF_USDA=9.412
NC_035079.1	59878627	.	G	T	.	.	MAF_USDA=4.918
NC_035079.1	59878630	.	C	A	.	.	MAF_USDA=1.639
NC_035079.1	59878631	.	T	C	.	.	MAF_INRAE=21.053;MAF_USDA=25.882
NC_035079.1	59878679	.	G	A	.	.	MAF_INRAE=21.519;MAF_USDA=48.214
NC_035079.1	59878884	.	C	A	.	.	MAF_INRAE=21.053;MAF_USDA=7.059
NC_035079.1	59878927	.	C	T	.	.	MAF_USDA=8.235
NC_035079.1	59878950	.	A	C	.	.	MAF_INRAE=15.823;MAF_USDA=28.824
NC_035079.1	59878975	.	C	G	.	.	MAF_INRAE=31.013;MAF_USDA=12.941
NC_035079.1	59879163	.	A	C	.	.	MAF_INRAE=37.342;MAF_USDA=13.529
NC_035079.1	59879342	.	A	T	.	.	MAF_INRAE=21.053;MAF_USDA=5.294
NC_035079.1	59879345	.	C	A	.	.	MAF_USDA=8.824
NC_035079.1	59879399	.	A	C	.	.	MAF_USDA=11.765
NC_035079.1	59879521	.	A	C	.	.	MAF_USDA=1.639
NC_035079.1	59879591	.	C	T	.	.	MAF_USDA=5.738
NC_035079.1	59879624	.	C	T	.	.	MAF_INRAE=21.053;MAF_USDA=7.647
NC_035079.1	59879697	.	G	A	.	.	MAF_INRAE=20.886;MAF_USDA=41.176
NC_035079.1	59879712	.	G	A	.	.	MAF_INRAE=5.063;MAF_USDA=41.765
NC_035079.1	59879756	.	T	A	.	.	MAF_USDA=15.574
NC_035079.1	59879779	.	G	T	.	.	MAF_USDA=1.639
NC_035079.1	59879878	.	G	T	.	.	MAF_USDA=5.738
NC_035079.1	59879921	.	G	A	.	.	MAF_USDA=2.459
NC_035079.1	59880088	.	C	T	.	.	MAF_USDA=1.639
NC_035079.1	59880213	.	G	A	.	.	MAF_USDA=1.639
NC_035079.1	59880354	.	A	T	.	.	MAF_INRAE=17.089;MAF_USDA=42.941
NC_035079.1	59880627	.	T	C	.	.	MAF_USDA=14.118
NC_035079.1	59880755	.	G	T	.	.	MAF_INRAE=13.924
NC_035079.1	59880759	.	G	A	.	.	MAF_USDA=2.941
NC_035079.1	59880863	.	G	A	.	.	MAF_USDA=4.706
NC_035079.1	59880969	.	T	A	.	.	MAF_USDA=1.639
NC_035079.1	59880978	.	A	G	.	.	MAF_INRAE=17.089;MAF_USDA=42.941
NC_035079.1	59881281	.	C	T	.	.	MAF_USDA=2.459
NC_035079.1	59881312	.	C	A	.	.	MAF_INRAE=17.089;MAF_USDA=42.941
NC_035079.1	59881391	.	C	A	.	.	MAF_INRAE=3.797;MAF_USDA=1.765
NC_035079.1	59881422	.	C	A	.	.	MAF_INRAE=17.089;MAF_USDA=42.353
NC_035079.1	59881424	.	T	A	.	.	MAF_USDA=7.059
NC_035079.1	59881608	.	A	G	.	.	MAF_INRAE=21.053;MAF_USDA=2.941
NC_035079.1	59881619	.	C	T	.	.	MAF_INRAE=5.063;MAF_USDA=2.459
NC_035079.1	59881637	.	T	A	.	.	MAF_USDA=1.639
NC_035079.1	59881663	.	G	T	.	.	MAF_USDA=5.738
NC_035079.1	59881722	.	G	A	.	.	MAF_INRAE=17.089;MAF_USDA=42.941
NC_035079.1	59881751	.	A	C	.	.	MAF_INRAE=41.772;MAF_USDA=15.294
NC_035079.1	59881773	.	C	T	.	.	MAF_INRAE=12.025;MAF_USDA=19.412
NC_035079.1	59881784	.	T	C	.	.	MAF_USDA=22.353
NC_035079.1	59881785	.	G	A	.	.	MAF_USDA=4.918
NC_035079.1	59881791	.	G	A	.	.	MAF_USDA=2.353
NC_035079.1	59881819	.	C	A	.	.	MAF_INRAE=37.342;MAF_USDA=20.0
NC_035079.1	59881825	.	C	A	.	.	MAF_INRAE=5.063;MAF_USDA=10.0
NC_035079.1	59881834	.	T	A	.	.	MAF_INRAE=5.063;MAF_USDA=10.0
NC_035079.1	59881848	.	T	C	.	.	MAF_INRAE=20.886;MAF_USDA=41.176
NC_035079.1	59881849	.	T	A	.	.	MAF_INRAE=5.063;MAF_USDA=10.0
NC_035079.1	59881851	.	C	A	.	.	MAF_INRAE=3.333;MAF_USDA=10.0
NC_035079.1	59881855	.	G	T	.	.	MAF_INRAE=3.333;MAF_USDA=10.0
NC_035079.1	59881869	.	A	T	.	.	MAF_INRAE=17.722;MAF_USDA=44.706
NC_035079.1	59881873	.	C	T	.	.	MAF_USDA=1.639
NC_035079.1	59881875	.	A	G	.	.	MAF_INRAE=20.886;MAF_USDA=40.588
NC_035079.1	59881907	.	T	G	.	.	MAF_INRAE=20.886;MAF_USDA=44.118
NC_035079.1	59881946	.	T	G	.	.	MAF_INRAE=3.797;MAF_USDA=10.0
NC_035079.1	59882004	.	C	T	.	.	MAF_INRAE=5.063;MAF_USDA=32.941
NC_035079.1	59882063	.	A	C	.	.	MAF_USDA=20.588
NC_035079.1	59882105	.	T	C	.	.	MAF_INRAE=3.797;MAF_USDA=22.353
NC_035079.1	59882127	.	A	C	.	.	MAF_USDA=3.279
NC_035079.1	59882256	.	T	G	.	.	MAF_INRAE=8.861;MAF_USDA=12.941
NC_035079.1	59882300	.	G	T	.	.	MAF_INRAE=17.5
NC_035079.1	59882338	.	C	T	.	.	MAF_INRAE=5.063;MAF_USDA=9.016
NC_035079.1	59882398	.	A	G	.	.	MAF_INRAE=17.089;MAF_USDA=23.214
NC_035079.1	59882501	.	A	C	.	.	MAF_USDA=2.353
NC_035079.1	59882662	.	C	G	.	.	MAF_INRAE=3.797;MAF_USDA=15.294
NC_035079.1	59882737	.	C	T	.	.	MAF_USDA=2.941
NC_035079.1	59882774	.	T	A	.	.	MAF_USDA=4.918
NC_035079.1	59882791	.	A	G	.	.	MAF_USDA=2.941
NC_035079.1	59883006	.	G	T	.	.	MAF_USDA=1.639
NC_035079.1	59883040	.	G	A	.	.	MAF_INRAE=41.772;MAF_USDA=20.588
NC_035079.1	59883046	.	C	A	.	.	MAF_INRAE=45.57;MAF_USDA=40.588
NC_035079.1	59883073	.	A	G	.	.	MAF_USDA=1.639
NC_035079.1	59883247	.	T	G	.	.	MAF_INRAE=17.5;MAF_USDA=9.412
NC_035079.1	59883538	.	G	A	.	.	MAF_USDA=1.639
NC_035079.1	59883615	.	G	T	.	.	MAF_INRAE=5.063
NC_035079.1	59883678	.	C	G	.	.	MAF_USDA=8.333
NC_035079.1	59884029	.	G	T	.	.	MAF_INRAE=45.57;MAF_USDA=37.647
NC_035079.1	59884119	.	C	A	.	.	MAF_USDA=4.098
NC_035079.1	59884126	.	G	A	.	.	MAF_INRAE=21.053;MAF_USDA=2.941
NC_035079.1	59884197	.	A	G	.	.	MAF_INRAE=3.797;MAF_USDA=1.765
NC_035079.1	59884211	.	T	C	.	.	MAF_USDA=1.639
NC_035079.1	59884273	.	C	A	.	.	MAF_INRAE=3.797;MAF_USDA=1.639
NC_035079.1	59884331	.	T	C	.	.	MAF_INRAE=41.772;MAF_USDA=20.588
NC_035079.1	59884368	.	C	A	.	.	MAF_USDA=4.098
NC_035079.1	59884541	.	A	C	.	.	MAF_USDA=3.529
NC_035079.1	59884596	.	T	C	.	.	MAF_USDA=5.294
NC_035079.1	59885020	.	A	G	.	.	MAF_USDA=1.639
NC_035079.1	59885110	.	G	A	.	.	MAF_USDA=1.639
NC_035079.1	59885184	.	G	T	.	.	MAF_INRAE=45.57;MAF_USDA=40.588
NC_035079.1	59885474	.	C	T	.	.	MAF_USDA=1.639
NC_035079.1	59885720	.	T	G	.	.	MAF_INRAE=3.797;MAF_USDA=18.235
NC_035079.1	59885786	.	G	C	.	.	MAF_INRAE=3.797;MAF_USDA=15.882
NC_035079.1	59885841	.	G	T	.	.	MAF_INRAE=9.167;MAF_USDA=1.639
NC_035079.1	59885956	.	T	G	.	.	MAF_INRAE=47.468;MAF_USDA=41.176
NC_035079.1	59885957	.	G	T	.	.	MAF_INRAE=17.5;MAF_USDA=11.176
NC_035079.1	59886115	.	A	T	.	.	MAF_INRAE=3.797;MAF_USDA=15.882
NC_035079.1	59886172	.	A	G	.	.	MAF_USDA=2.976
NC_035079.1	59886267	.	C	A	.	.	MAF_USDA=1.639
NC_035079.1	59886339	.	A	C	.	.	MAF_INRAE=45.57;MAF_USDA=40.588
NC_035079.1	59886401	.	A	G	.	.	MAF_USDA=1.639
NC_035079.1	59886482	.	T	C	.	.	MAF_USDA=10.588
NC_035079.1	59886535	.	G	T	.	.	MAF_INRAE=12.658;MAF_USDA=9.412
NC_035079.1	59886536	.	G	T	.	.	MAF_INRAE=42.5;MAF_USDA=21.176
NC_035079.1	59886539	.	A	T	.	.	MAF_INRAE=42.5;MAF_USDA=21.765
NC_035079.1	59886554	.	T	A	.	.	MAF_USDA=21.765
NC_035079.1	59886559	.	T	C	.	.	MAF_INRAE=42.5;MAF_USDA=21.765
NC_035079.1	59886582	.	C	T	.	.	MAF_USDA=1.639
NC_035079.1	59886613	.	T	C	.	.	MAF_INRAE=3.797;MAF_USDA=16.471
NC_035079.1	59886621	.	T	A	.	.	MAF_INRAE=41.772;MAF_USDA=21.765
NC_035079.1	59886623	.	A	C	.	.	MAF_USDA=2.459
NC_035079.1	59886640	.	T	A	.	.	MAF_INRAE=15.823
NC_035079.1	59886693	.	C	A	.	.	MAF_INRAE=49.367;MAF_USDA=31.176
NC_035079.1	59886738	.	A	T	.	.	MAF_INRAE=3.797
NC_035079.1	59886740	.	A	C	.	.	MAF_INRAE=41.667
NC_035079.1	59886742	.	A	C	.	.	MAF_INRAE=3.333;MAF_USDA=16.471
NC_035079.1	59886765	.	A	C	.	.	MAF_INRAE=9.167;MAF_USDA=1.639
NC_035079.1	59886791	.	G	A	.	.	MAF_USDA=2.459
NC_035079.1	59886827	.	G	A	.	.	MAF_INRAE=40.506;MAF_USDA=15.294
NC_035079.1	59886833	.	G	A	.	.	MAF_INRAE=3.797;MAF_USDA=16.471
NC_035079.1	59886921	.	A	C	.	.	MAF_INRAE=47.368;MAF_USDA=30.588
NC_035079.1	59886927	.	A	C	.	.	MAF_INRAE=36.842;MAF_USDA=20.0
NC_035079.1	59887030	.	T	G	.	.	MAF_USDA=17.059
NC_035079.1	59887032	.	T	G	.	.	MAF_USDA=17.059
NC_035079.1	59887851	.	T	A	.	.	MAF_USDA=6.25
NC_035079.1	59887852	.	T	A	.	.	MAF_USDA=6.25
NC_035079.1	59887859	.	T	G	.	.	MAF_USDA=6.25
NC_035079.1	59887878	.	GCTGGCCCCAGTCAATTTGACAACAAGAGATTTT	GCTGGCCCCAGTCAATTTGACAACAAGAGATTTG	.	.	MAF_USDA=33.333
NC_035079.1	59887896	.	G	C	.	.	MAF_USDA=5.833
NC_035079.1	59887916	.	C	G	.	.	MAF_USDA=2.083
NC_035079.1	59887962	.	G	C	.	.	MAF_USDA=9.524
NC_035079.1	59888241	.	C	G	.	.	MAF_USDA=17.647
NC_035079.1	59889912	.	C	T	.	.	MAF_INRAE=3.165;MAF_USDA=13.69
NC_035079.1	59889937	.	G	T	.	.	MAF_INRAE=42.405;MAF_USDA=29.167
NC_035079.1	59889968	.	G	A	.	.	MAF_USDA=2.941
NC_035079.1	59889994	.	C	A	.	.	MAF_INRAE=9.167;MAF_USDA=1.639
NC_035079.1	59890065	.	T	G	.	.	MAF_INRAE=24.684;MAF_USDA=16.471
NC_035079.1	59890078	.	G	A	.	.	MAF_USDA=21.176
NC_035079.1	59890092	.	A	T	.	.	MAF_INRAE=3.797;MAF_USDA=16.071
NC_035079.1	59890121	.	T	A	.	.	MAF_INRAE=9.167;MAF_USDA=1.639
NC_035079.1	59890176	.	T	C	.	.	MAF_INRAE=3.797;MAF_USDA=16.071
NC_035079.1	59890470	.	T	C	.	.	MAF_INRAE=16.667;MAF_USDA=10.0
NC_035079.1	59890474	.	G	A	.	.	MAF_INRAE=25.949;MAF_USDA=24.118
NC_035079.1	59890534	.	G	A	.	.	MAF_USDA=7.059
NC_035079.1	59890677	.	T	A	.	.	MAF_INRAE=26.582;MAF_USDA=18.824
NC_035079.1	59890898	.	A	C	.	.	MAF_INRAE=8.228;MAF_USDA=10.0
NC_035079.1	59890939	.	G	T	.	.	MAF_INRAE=9.167;MAF_USDA=1.639
NC_035079.1	59891010	.	T	C	.	.	MAF_INRAE=9.167;MAF_USDA=3.279
NC_035079.1	59891090	.	T	G	.	.	MAF_INRAE=12.025;MAF_USDA=13.115
NC_035079.1	59891110	.	C	T	.	.	MAF_INRAE=9.167;MAF_USDA=1.639
NC_035079.1	59891299	.	G	A	.	.	MAF_USDA=1.639
NC_035079.1	59891699	.	A	T	.	.	MAF_INRAE=2.532;MAF_USDA=2.083
NC_035079.1	59891720	.	C	T	.	.	MAF_INRAE=21.053;MAF_USDA=8.333
NC_035079.1	59891738	.	G	A	.	.	MAF_INRAE=26.582;MAF_USDA=18.824
NC_035079.1	59891807	.	G	C	.	.	MAF_INRAE=3.797;MAF_USDA=1.765
NC_035079.1	59891861	.	G	T	.	.	MAF_INRAE=34.81;MAF_USDA=11.765
NC_035079.1	59891912	.	G	T	.	.	MAF_USDA=1.639
NC_035079.1	59892035	.	A	T	.	.	MAF_INRAE=35.443;MAF_USDA=12.353
NC_035079.1	59892068	.	C	T	.	.	MAF_INRAE=28.481;MAF_USDA=10.0
NC_035079.1	59892125	.	G	T	.	.	MAF_INRAE=40.506;MAF_USDA=38.235
NC_035079.1	59892160	.	C	T	.	.	MAF_INRAE=35.443;MAF_USDA=12.353
NC_035079.1	59892177	.	T	G	.	.	MAF_USDA=14.706
NC_035079.1	59892180	.	C	A	.	.	MAF_INRAE=28.481;MAF_USDA=10.0
NC_035079.1	59892196	.	C	T	.	.	MAF_INRAE=21.053;MAF_USDA=2.941
NC_035079.1	59892198	.	T	A	.	.	MAF_USDA=2.941
NC_035079.1	59892272	.	T	A	.	.	MAF_USDA=2.459
NC_035079.1	59892306	.	G	A	.	.	MAF_INRAE=35.443;MAF_USDA=12.5
NC_035079.1	59892345	.	C	T	.	.	MAF_USDA=2.5
NC_035079.1	59892359	.	G	A	.	.	MAF_USDA=1.667
NC_035079.1	59892434	.	G	T	.	.	MAF_USDA=1.639
NC_035079.1	59892439	.	T	G	.	.	MAF_USDA=6.471
NC_035079.1	59892537	.	G	T	.	.	MAF_INRAE=4.43;MAF_USDA=12.931
NC_035079.1	59892605	.	C	T	.	.	MAF_INRAE=28.481;MAF_USDA=11.728
NC_035079.1	59892611	.	G	T	.	.	MAF_USDA=1.724
NC_035079.1	59892727	.	A	T	.	.	MAF_USDA=1.724
NC_035079.1	59892742	.	A	G	.	.	MAF_INRAE=41.139;MAF_USDA=46.914
NC_035079.1	59892903	.	G	A	.	.	MAF_USDA=1.724
NC_035079.1	59892945	.	T	G	.	.	MAF_INRAE=25.316;MAF_USDA=27.778
NC_035079.1	59892966	.	A	C	.	.	MAF_INRAE=21.053;MAF_USDA=13.043
NC_035079.1	59892969	.	G	T	.	.	MAF_INRAE=10.526;MAF_USDA=11.207
NC_035079.1	59892981	.	C	T	.	.	MAF_USDA=1.724
NC_035079.1	59893232	.	C	T	.	.	MAF_INRAE=21.053;MAF_USDA=4.321
NC_035079.1	59893308	.	T	A	.	.	MAF_USDA=10.87
NC_035079.1	59893320	.	G	A	.	.	MAF_INRAE=5.063;MAF_USDA=3.448
NC_035079.1	59893364	.	C	T	.	.	MAF_INRAE=21.053;MAF_USDA=4.938
NC_035079.1	59893434	.	G	A	.	.	MAF_USDA=9.259
NC_035079.1	59893483	.	C	T	.	.	MAF_INRAE=35.443;MAF_USDA=4.348
NC_035079.1	59893540	.	C	T	.	.	MAF_INRAE=34.81;MAF_USDA=11.728
NC_035079.1	59893542	.	C	T	.	.	MAF_INRAE=37.5;MAF_USDA=11.875
NC_035079.1	59893545	.	A	G	.	.	MAF_INRAE=37.5;MAF_USDA=11.728
NC_035079.1	59893576	.	T	C	.	.	MAF_INRAE=24.051;MAF_USDA=29.63
NC_035079.1	59893606	.	A	T	.	.	MAF_INRAE=7.5
NC_035079.1	59893614	.	C	T	.	.	MAF_INRAE=35.443;MAF_USDA=13.58
NC_035079.1	59893654	.	G	A	.	.	MAF_INRAE=41.139;MAF_USDA=48.171
NC_035079.1	59893720	.	C	T	.	.	MAF_INRAE=21.053;MAF_USDA=4.268
NC_035079.1	59893723	.	A	G	.	.	MAF_INRAE=8.228;MAF_USDA=2.439
NC_035079.1	59893791	.	C	T	.	.	MAF_USDA=10.87
NC_035079.1	59893881	.	T	C	.	.	MAF_INRAE=36.076;MAF_USDA=13.415
NC_035079.1	59893885	.	T	A	.	.	MAF_INRAE=8.861;MAF_USDA=12.805
NC_035079.1	59893892	.	A	T	.	.	MAF_INRAE=35.443;MAF_USDA=14.198
NC_035079.1	59893948	.	C	T	.	.	MAF_INRAE=37.975;MAF_USDA=48.78
NC_035079.1	59894041	.	A	G	.	.	MAF_INRAE=35.443;MAF_USDA=14.024
NC_035079.1	59894049	.	G	A	.	.	MAF_INRAE=21.053;MAF_USDA=4.268
NC_035079.1	59894142	.	C	G	.	.	MAF_INRAE=35.443;MAF_USDA=14.815
NC_035079.1	59894150	.	C	A	.	.	MAF_INRAE=24.051;MAF_USDA=27.16
NC_035079.1	59894270	.	G	T	.	.	MAF_USDA=2.439
NC_035079.1	59894356	.	C	G	.	.	MAF_INRAE=32.911;MAF_USDA=17.391
NC_035079.1	59894369	.	G	T	.	.	MAF_INRAE=27.848;MAF_USDA=11.585
NC_035079.1	59894372	.	G	A	.	.	MAF_USDA=10.87
NC_035079.1	59894546	.	A	G	.	.	MAF_INRAE=5.063;MAF_USDA=11.728
NC_035079.1	59894609	.	A	G	.	.	MAF_INRAE=21.053;MAF_USDA=13.043
NC_035079.1	59894622	.	C	G	.	.	MAF_INRAE=5.063
NC_035079.1	59894708	.	T	G	.	.	MAF_USDA=4.348
NC_035079.1	59894717	.	A	G	.	.	MAF_INRAE=24.051;MAF_USDA=21.739
NC_035079.1	59894878	.	C	A	.	.	MAF_USDA=4.348
NC_035079.1	59894907	.	A	G	.	.	MAF_INRAE=24.051;MAF_USDA=21.739
NC_035079.1	59895094	.	C	T	.	.	MAF_INRAE=5.063
NC_035079.1	59895158	.	C	T	.	.	MAF_INRAE=28.481;MAF_USDA=4.167
NC_035079.1	59895163	.	C	T	.	.	MAF_INRAE=28.481;MAF_USDA=4.348
NC_035079.1	59895172	.	T	C	.	.	MAF_INRAE=28.481;MAF_USDA=8.333
NC_035079.1	59895173	.	G	A	.	.	MAF_INRAE=29.167;MAF_USDA=4.348
NC_035079.1	59895224	.	A	T	.	.	MAF_INRAE=30.38;MAF_USDA=47.917
NC_035079.1	59895315	.	G	A	.	.	MAF_USDA=2.586
NC_035079.1	59895402	.	T	C	.	.	MAF_USDA=4.878
NC_035079.1	59895537	.	T	A	.	.	MAF_INRAE=29.747;MAF_USDA=38.235
NC_035079.1	59895551	.	C	T	.	.	MAF_USDA=1.639
NC_035079.1	59895573	.	G	A	.	.	MAF_USDA=2.941
NC_035079.1	59895617	.	C	T	.	.	MAF_USDA=1.639
NC_035079.1	59895618	.	G	A	.	.	MAF_USDA=2.459
NC_035079.1	59895830	.	A	C	.	.	MAF_INRAE=13.291;MAF_USDA=8.235
NC_035079.1	59895833	.	A	T	.	.	MAF_INRAE=4.43;MAF_USDA=1.765
NC_035079.1	59895839	.	G	A	.	.	MAF_USDA=4.098
NC_035079.1	59895862	.	T	C	.	.	MAF_INRAE=47.468;MAF_USDA=26.471
NC_035079.1	59895934	.	C	T	.	.	MAF_INRAE=22.152;MAF_USDA=13.529
NC_035079.1	59895935	.	G	T	.	.	MAF_INRAE=13.333;MAF_USDA=20.833
NC_035079.1	59896029	.	C	T	.	.	MAF_USDA=1.639
NC_035079.1	59896072	.	T	C	.	.	MAF_USDA=13.115
NC_035079.1	59896139	.	G	A	.	.	MAF_INRAE=17.5;MAF_USDA=7.647
NC_035079.1	59896319	.	A	T	.	.	MAF_INRAE=48.101;MAF_USDA=25.882
NC_035079.1	59896327	.	T	G	.	.	MAF_INRAE=8.228;MAF_USDA=11.765
NC_035079.1	59896474	.	G	T	.	.	MAF_USDA=13.115
NC_035079.1	59896490	.	A	T	.	.	MAF_USDA=13.115
NC_035079.1	59896603	.	A	T	.	.	MAF_USDA=2.353
NC_035079.1	59896643	.	G	A	.	.	MAF_USDA=1.639
NC_035079.1	59896686	.	C	A	.	.	MAF_USDA=1.639
NC_035079.1	59896723	.	T	A	.	.	MAF_INRAE=8.228;MAF_USDA=2.353
NC_035079.1	59896724	.	CG	CA	.	.	MAF_USDA=4.167
NC_035079.1	59896742	.	C	T	.	.	MAF_INRAE=9.167;MAF_USDA=1.639
NC_035079.1	59896853	.	T	G	.	.	MAF_INRAE=13.291;MAF_USDA=14.118
NC_035079.1	59896930	.	G	T	.	.	MAF_USDA=13.934
NC_035079.1	59896940	.	C	T	.	.	MAF_USDA=13.115
NC_035079.1	59896984	.	T	A	.	.	MAF_USDA=16.393
NC_035079.1	59896992	.	C	T	.	.	MAF_INRAE=39.873;MAF_USDA=18.033
NC_035079.1	59897014	.	A	T	.	.	MAF_USDA=1.639
NC_035079.1	59897107	.	T	A	.	.	MAF_USDA=13.934
NC_035079.1	59897182	.	T	C	.	.	MAF_USDA=13.934
NC_035079.1	59897249	.	G	A	.	.	MAF_INRAE=37.342;MAF_USDA=37.059
NC_035079.1	59897278	.	T	C	.	.	MAF_INRAE=12.025;MAF_USDA=5.294
NC_035079.1	59897319	.	C	G	.	.	MAF_INRAE=18.354;MAF_USDA=17.059
NC_035079.1	59897420	.	T	C	.	.	MAF_INRAE=18.987;MAF_USDA=17.059
NC_035079.1	59897467	.	C	A	.	.	MAF_USDA=3.279
NC_035079.1	59897471	.	A	G	.	.	MAF_USDA=11.176
NC_035079.1	59897652	.	T	C	.	.	MAF_USDA=19.672
NC_035079.1	59897659	.	C	T	.	.	MAF_INRAE=17.089;MAF_USDA=14.118
NC_035079.1	59897677	.	A	T	.	.	MAF_INRAE=29.114;MAF_USDA=15.294
NC_035079.1	59897734	.	G	T	.	.	MAF_USDA=8.824
NC_035079.1	59897740	.	T	G	.	.	MAF_USDA=1.639
NC_035079.1	59897798	.	G	A	.	.	MAF_USDA=8.197
NC_035079.1	59897804	.	T	C	.	.	MAF_INRAE=5.063;MAF_USDA=9.016
NC_035079.1	59897842	.	A	G	.	.	MAF_INRAE=9.167;MAF_USDA=1.639
NC_035079.1	59897949	.	G	A	.	.	MAF_USDA=12.295
NC_035079.1	59898020	.	C	T	.	.	MAF_INRAE=3.333
NC_035079.1	59898063	.	G	A	.	.	MAF_INRAE=3.333
NC_035079.1	59898068	.	T	A	.	.	MAF_INRAE=23.333
NC_035079.1	59898069	.	T	A	.	.	MAF_INRAE=26.667
NC_035079.1	59898113	.	A	G	.	.	MAF_INRAE=9.494;MAF_USDA=41.176
NC_035079.1	59898154	.	G	T	.	.	MAF_USDA=6.25
NC_035079.1	59898159	.	T	C	.	.	MAF_USDA=5.882
NC_035079.1	59898195	.	G	T	.	.	MAF_USDA=12.295
NC_035079.1	59898211	.	A	G	.	.	MAF_USDA=8.333
NC_035079.1	59898240	.	A	T	.	.	MAF_INRAE=1.667
NC_035079.1	59898312	.	A	G	.	.	MAF_INRAE=10.127;MAF_USDA=41.176
NC_035079.1	59898411	.	C	A	.	.	MAF_USDA=2.353
NC_035079.1	59898468	.	A	G	.	.	MAF_INRAE=10.127;MAF_USDA=42.941
NC_035079.1	59898582	.	T	A	.	.	MAF_USDA=23.529
NC_035079.1	59898591	.	T	G	.	.	MAF_USDA=8.824
NC_035079.1	59898603	.	G	T	.	.	MAF_USDA=15.882
NC_035079.1	59898673	.	C	G	.	.	MAF_USDA=1.639
NC_035079.1	59898693	.	A	G	.	.	MAF_USDA=13.115
NC_035079.1	59898746	.	G	A	.	.	MAF_USDA=2.459
NC_035079.1	59898898	.	C	T	.	.	MAF_USDA=1.639
NC_035079.1	59898985	.	A	G	.	.	MAF_INRAE=20.833;MAF_USDA=6.557
NC_035079.1	59898986	.	C	T	.	.	MAF_INRAE=7.5;MAF_USDA=1.639
NC_035079.1	59899061	.	T	A	.	.	MAF_USDA=1.639
NC_035079.1	59899147	.	G	T	.	.	MAF_USDA=1.639
NC_035079.1	59899185	.	G	C	.	.	MAF_INRAE=5.263;MAF_USDA=1.639
NC_035079.1	59899267	.	C	T	.	.	MAF_INRAE=11.392;MAF_USDA=31.176
NC_035079.1	59899324	.	G	A	.	.	MAF_INRAE=32.911;MAF_USDA=37.647
NC_035079.1	59899360	.	T	G	.	.	MAF_INRAE=14.557;MAF_USDA=10.588
NC_035079.1	59899447	.	G	T	.	.	MAF_INRAE=47.468;MAF_USDA=23.529
NC_035079.1	59899517	.	T	C	.	.	MAF_INRAE=2.5;MAF_USDA=3.279
NC_035079.1	59899578	.	T	A	.	.	MAF_INRAE=2.632
NC_035079.1	59899819	.	A	G	.	.	MAF_INRAE=21.053;MAF_USDA=4.706
NC_035079.1	59899944	.	C	G	.	.	MAF_INRAE=49.367;MAF_USDA=19.643
NC_035079.1	59899996	.	C	A	.	.	MAF_INRAE=21.053;MAF_USDA=5.422
NC_035079.1	59900190	.	C	T	.	.	MAF_USDA=5.294
NC_035079.1	59900209	.	C	A	.	.	MAF_USDA=4.706
NC_035079.1	59900262	.	A	T	.	.	MAF_USDA=5.738
NC_035079.1	59900347	.	A	C	.	.	MAF_INRAE=21.053;MAF_USDA=8.333
NC_035079.1	59900357	.	C	T	.	.	MAF_USDA=5.0
NC_035079.1	59900360	.	A	G	.	.	MAF_USDA=4.167
NC_035079.1	59900444	.	T	G	.	.	MAF_INRAE=9.167
NC_035079.1	59900458	.	C	T	.	.	MAF_USDA=4.098
NC_035079.1	59900479	.	C	T	.	.	MAF_INRAE=9.167;MAF_USDA=1.639
NC_035079.1	59900484	.	G	T	.	.	MAF_INRAE=42.405;MAF_USDA=38.235
NC_035079.1	59900568	.	A	G	.	.	MAF_INRAE=2.532;MAF_USDA=2.083
NC_035079.1	59900576	.	G	A	.	.	MAF_INRAE=49.367;MAF_USDA=27.647
NC_035079.1	59900724	.	T	G	.	.	MAF_USDA=5.294
NC_035079.1	59900738	.	T	C	.	.	MAF_USDA=4.918
NC_035079.1	59900780	.	G	A	.	.	MAF_USDA=1.639
NC_035079.1	59900791	.	C	A	.	.	MAF_INRAE=21.053;MAF_USDA=5.294
NC_035079.1	59900834	.	T	A	.	.	MAF_USDA=5.294
NC_035079.1	59900863	.	G	T	.	.	MAF_USDA=5.294
NC_035079.1	59900905	.	G	A	.	.	MAF_INRAE=5.063;MAF_USDA=8.197
NC_035079.1	59901025	.	G	C	.	.	MAF_INRAE=8.333;MAF_USDA=1.639
NC_035079.1	59901073	.	A	C	.	.	MAF_INRAE=45.57;MAF_USDA=24.118
NC_035079.1	59901074	.	G	A	.	.	MAF_USDA=5.294
NC_035079.1	59901151	.	A	T	.	.	MAF_USDA=14.754
NC_035079.1	59901154	.	G	C	.	.	MAF_USDA=14.754
NC_035079.1	59901205	.	G	T	.	.	MAF_USDA=1.639
NC_035079.1	59901260	.	G	T	.	.	MAF_INRAE=9.167;MAF_USDA=1.639
NC_035079.1	59901334	.	C	T	.	.	MAF_INRAE=5.263;MAF_USDA=1.639
NC_035079.1	59901503	.	T	C	.	.	MAF_USDA=9.016
NC_035079.1	59901599	.	T	G	.	.	MAF_INRAE=36.709;MAF_USDA=21.176
NC_035079.1	59901674	.	T	G	.	.	MAF_INRAE=44.304;MAF_USDA=20.0
NC_035079.1	59901751	.	T	C	.	.	MAF_INRAE=5.263;MAF_USDA=1.639
NC_035079.1	59901819	.	T	C	.	.	MAF_USDA=15.294
NC_035079.1	59901951	.	C	T	.	.	MAF_INRAE=5.263;MAF_USDA=1.639
NC_035079.1	59901985	.	G	T	.	.	MAF_INRAE=21.053;MAF_USDA=20.588
NC_035079.1	59902032	.	G	C	.	.	MAF_USDA=6.557
NC_035079.1	59902058	.	A	C	.	.	MAF_INRAE=44.937
NC_035079.1	59902070	.	T	C	.	.	MAF_INRAE=46.203;MAF_USDA=25.882
NC_035079.1	59902120	.	T	G	.	.	MAF_INRAE=7.5;MAF_USDA=27.059
NC_035079.1	59902184	.	T	A	.	.	MAF_INRAE=44.937;MAF_USDA=24.706
NC_035079.1	59902226	.	C	A	.	.	MAF_USDA=11.176
NC_035079.1	59902283	.	G	A	.	.	MAF_USDA=4.167
NC_035079.1	59902310	.	G	T	.	.	MAF_INRAE=44.304;MAF_USDA=24.706
NC_035079.1	59902377	.	T	C	.	.	MAF_INRAE=44.304;MAF_USDA=24.118
NC_035079.1	59902388	.	G	T	.	.	MAF_USDA=6.25
NC_035079.1	59902560	.	G	T	.	.	MAF_INRAE=7.5;MAF_USDA=5.294
NC_035079.1	59902595	.	A	G	.	.	MAF_INRAE=16.667
NC_035079.1	59902626	.	C	G	.	.	MAF_USDA=6.25
NC_035079.1	59902656	.	G	A	.	.	MAF_USDA=1.639
NC_035079.1	59902665	.	G	A	.	.	MAF_INRAE=16.667;MAF_USDA=11.765
NC_035079.1	59902676	.	G	A	.	.	MAF_INRAE=16.667;MAF_USDA=11.765
NC_035079.1	59902711	.	G	A	.	.	MAF_INRAE=16.667;MAF_USDA=11.176
NC_035079.1	59902735	.	C	T	.	.	MAF_INRAE=16.667;MAF_USDA=11.765
NC_035079.1	59902775	.	G	T	.	.	MAF_INRAE=5.263
NC_035079.1	59902783	.	G	A	.	.	MAF_INRAE=21.053;MAF_USDA=8.824
NC_035079.1	59902784	.	A	T	.	.	MAF_USDA=8.824
NC_035079.1	59902895	.	G	A	.	.	MAF_USDA=2.353
NC_035079.1	59902951	.	A	C	.	.	MAF_INRAE=7.5
NC_035079.1	59902960	.	G	A	.	.	MAF_INRAE=16.667
NC_035079.1	59902970	.	A	G	.	.	MAF_INRAE=21.053;MAF_USDA=8.333
NC_035079.1	59903061	.	A	G	.	.	MAF_INRAE=5.263;MAF_USDA=1.639
NC_035079.1	59903074	.	A	G	.	.	MAF_INRAE=44.304;MAF_USDA=24.118
NC_035079.1	59903162	.	T	A	.	.	MAF_USDA=10.0
NC_035079.1	59903277	.	A	T	.	.	MAF_INRAE=5.263;MAF_USDA=37.059
NC_035079.1	59903349	.	A	C	.	.	MAF_INRAE=21.053
NC_035079.1	59903374	.	C	A	.	.	MAF_INRAE=5.263;MAF_USDA=35.294
NC_035079.1	59903426	.	A	G	.	.	MAF_INRAE=16.667;MAF_USDA=10.0
NC_035079.1	59903433	.	A	G	.	.	MAF_INRAE=16.667;MAF_USDA=10.0
NC_035079.1	59903462	.	C	A	.	.	MAF_USDA=22.353
NC_035079.1	59903573	.	C	T	.	.	MAF_INRAE=16.667;MAF_USDA=8.333
NC_035079.1	59903578	.	G	A	.	.	MAF_INRAE=16.667;MAF_USDA=8.333
NC_035079.1	59903583	.	C	T	.	.	MAF_INRAE=16.667;MAF_USDA=8.333
NC_035079.1	59903686	.	T	C	.	.	MAF_INRAE=5.063;MAF_USDA=2.459
NC_035079.1	59903703	.	G	C	.	.	MAF_INRAE=44.304;MAF_USDA=23.529
NC_035079.1	59903749	.	T	A	.	.	MAF_INRAE=16.667;MAF_USDA=8.333
NC_035079.1	59903787	.	T	C	.	.	MAF_INRAE=43.671;MAF_USDA=22.941
NC_035079.1	59903801	.	C	G	.	.	MAF_INRAE=21.053;MAF_USDA=8.333
NC_035079.1	59903861	.	C	A	.	.	MAF_INRAE=21.053;MAF_USDA=2.941
NC_035079.1	59903881	.	C	T	.	.	MAF_INRAE=43.671;MAF_USDA=20.0
NC_035079.1	59903894	.	G	T	.	.	MAF_USDA=2.459
NC_035079.1	59903981	.	A	C	.	.	MAF_INRAE=45.57;MAF_USDA=36.471
NC_035079.1	59904064	.	G	A	.	.	MAF_USDA=11.765
NC_035079.1	59904086	.	C	T	.	.	MAF_INRAE=6.667;MAF_USDA=6.25
NC_035079.1	59904087	.	T	G	.	.	MAF_INRAE=5.0
NC_035079.1	59904103	.	G	C	.	.	MAF_INRAE=5.0;MAF_USDA=12.5
NC_035079.1	59904111	.	T	C	.	.	MAF_INRAE=5.0;MAF_USDA=14.583
NC_035079.1	59904124	.	C	A	.	.	MAF_INRAE=5.0;MAF_USDA=18.75
NC_035079.1	59904152	.	T	G	.	.	MAF_INRAE=7.5;MAF_USDA=5.294
NC_035079.1	59904176	.	C	T	.	.	MAF_INRAE=1.667;MAF_USDA=15.574
NC_035079.1	59904202	.	C	T	.	.	MAF_INRAE=2.5;MAF_USDA=16.471
NC_035079.1	59904217	.	C	T	.	.	MAF_USDA=13.934
NC_035079.1	59904228	.	C	T	.	.	MAF_USDA=3.529
NC_035079.1	59904232	.	A	T	.	.	MAF_INRAE=49.167;MAF_USDA=37.059
NC_035079.1	59904261	.	G	A	.	.	MAF_USDA=18.235
NC_035079.1	59904275	.	C	T	.	.	MAF_INRAE=5.263;MAF_USDA=1.639
NC_035079.1	59904287	.	C	A	.	.	MAF_INRAE=16.667;MAF_USDA=11.176
NC_035079.1	59904323	.	A	C	.	.	MAF_INRAE=10.833
NC_035079.1	59904324	.	T	A	.	.	MAF_INRAE=10.833
NC_035079.1	59904342	.	T	C	.	.	MAF_INRAE=5.833
NC_035079.1	59904343	.	T	G	.	.	MAF_INRAE=5.833
NC_035079.1	59904344	.	T	A	.	.	MAF_INRAE=5.833
NC_035079.1	59904346	.	A	C	.	.	MAF_USDA=4.918
NC_035079.1	59904347	.	A	C	.	.	MAF_INRAE=5.833
NC_035079.1	59904410	.	G	C	.	.	MAF_USDA=4.706
NC_035079.1	59904433	.	T	C	.	.	MAF_INRAE=15.833;MAF_USDA=9.639
NC_035079.1	59904437	.	A	G	.	.	MAF_USDA=1.695
NC_035079.1	59904440	.	C	A	.	.	MAF_INRAE=43.038;MAF_USDA=29.518
NC_035079.1	59904465	.	T	A	.	.	MAF_USDA=2.41
NC_035079.1	59904495	.	G	T	.	.	MAF_USDA=17.647
NC_035079.1	59904506	.	G	A	.	.	MAF_INRAE=32.278;MAF_USDA=11.176
NC_035079.1	59904518	.	G	A	.	.	MAF_INRAE=2.532;MAF_USDA=1.176
NC_035079.1	59904535	.	A	G	.	.	MAF_INRAE=44.304;MAF_USDA=21.429
NC_035079.1	59904554	.	A	G	.	.	MAF_USDA=1.667
NC_035079.1	59904561	.	G	T	.	.	MAF_USDA=3.529
NC_035079.1	59904564	.	G	A	.	.	MAF_INRAE=45.57;MAF_USDA=24.118
NC_035079.1	59904579	.	T	A	.	.	MAF_USDA=4.167
NC_035079.1	59904619	.	G	A	.	.	MAF_USDA=23.77
NC_035079.1	59904640	.	G	A	.	.	MAF_USDA=3.529
NC_035079.1	59904648	.	C	T	.	.	MAF_USDA=4.098
NC_035079.1	59904693	.	A	G	.	.	MAF_INRAE=5.263;MAF_USDA=35.294
NC_035079.1	59904713	.	A	G	.	.	MAF_INRAE=42.405;MAF_USDA=27.647
NC_035079.1	59904728	.	A	C	.	.	MAF_INRAE=16.667;MAF_USDA=11.176
NC_035079.1	59904765	.	G	T	.	.	MAF_INRAE=43.671;MAF_USDA=25.0
NC_035079.1	59904767	.	C	G	.	.	MAF_INRAE=48.333;MAF_USDA=19.643
NC_035079.1	59904827	.	A	T	.	.	MAF_INRAE=43.038;MAF_USDA=23.529
NC_035079.1	59904871	.	G	T	.	.	MAF_INRAE=43.671;MAF_USDA=24.118
NC_035079.1	59904884	.	C	T	.	.	MAF_INRAE=43.671;MAF_USDA=24.118
NC_035079.1	59904915	.	T	C	.	.	MAF_INRAE=41.772;MAF_USDA=27.647
NC_035079.1	59904917	.	G	A	.	.	MAF_USDA=2.459
NC_035079.1	59904938	.	A	T	.	.	MAF_USDA=11.176
NC_035079.1	59904963	.	G	A	.	.	MAF_INRAE=16.667;MAF_USDA=11.176
NC_035079.1	59904984	.	C	A	.	.	MAF_INRAE=44.304;MAF_USDA=19.412
NC_035079.1	59905000	.	T	G	.	.	MAF_INRAE=50.0
NC_035079.1	59905002	.	A	C	.	.	MAF_INRAE=16.667
NC_035079.1	59905006	.	A	T	.	.	MAF_INRAE=41.772;MAF_USDA=41.667
NC_035079.1	59905007	.	A	T	.	.	MAF_INRAE=33.333;MAF_USDA=41.667
NC_035079.1	59905015	.	T	G	.	.	MAF_USDA=2.353
NC_035079.1	59905038	.	G	A	.	.	MAF_INRAE=43.671;MAF_USDA=24.118
NC_035079.1	59905040	.	G	A	.	.	MAF_INRAE=21.053;MAF_USDA=8.824
NC_035079.1	59905070	.	G	C	.	.	MAF_INRAE=17.5
NC_035079.1	59905076	.	A	G	.	.	MAF_INRAE=17.5
NC_035079.1	59905105	.	A	G	.	.	MAF_INRAE=41.772;MAF_USDA=30.588
NC_035079.1	59905126	.	A	T	.	.	MAF_INRAE=36.842;MAF_USDA=10.588
NC_035079.1	59905132	.	C	T	.	.	MAF_INRAE=43.671;MAF_USDA=34.706
NC_035079.1	59905133	.	A	G	.	.	MAF_INRAE=49.167;MAF_USDA=35.294
NC_035079.1	59905144	.	C	T	.	.	MAF_INRAE=41.772;MAF_USDA=27.647
NC_035079.1	59905200	.	C	A	.	.	MAF_INRAE=43.671;MAF_USDA=19.412
NC_035079.1	59905207	.	C	A	.	.	MAF_INRAE=43.671;MAF_USDA=24.118
NC_035079.1	59905254	.	C	T	.	.	MAF_INRAE=44.304;MAF_USDA=25.595
NC_035079.1	59905285	.	A	G	.	.	MAF_USDA=2.941
NC_035079.1	59905431	.	C	A	.	.	MAF_INRAE=16.667;MAF_USDA=17.059
NC_035079.1	59905441	.	T	C	.	.	MAF_INRAE=5.263;MAF_USDA=1.639
NC_035079.1	59905489	.	G	C	.	.	MAF_USDA=1.639
NC_035079.1	59905551	.	T	C	.	.	MAF_INRAE=37.342;MAF_USDA=18.824
NC_035079.1	59905552	.	G	A	.	.	MAF_USDA=4.918
NC_035079.1	59905615	.	C	T	.	.	MAF_INRAE=16.667;MAF_USDA=18.235
NC_035079.1	59905679	.	G	A	.	.	MAF_INRAE=16.667;MAF_USDA=18.824
NC_035079.1	59905710	.	G	A	.	.	MAF_INRAE=43.671
NC_035079.1	59905730	.	A	G	.	.	MAF_INRAE=43.671;MAF_USDA=24.118
NC_035079.1	59905747	.	T	G	.	.	MAF_INRAE=31.646;MAF_USDA=23.529
NC_035079.1	59905819	.	T	G	.	.	MAF_USDA=5.294
NC_035079.1	59905854	.	A	G	.	.	MAF_INRAE=43.671;MAF_USDA=24.118
NC_035079.1	59906064	.	C	A	.	.	MAF_USDA=10.656
NC_035079.1	59906203	.	G	T	.	.	MAF_INRAE=1.667
NC_035079.1	59906357	.	C	T	.	.	MAF_USDA=21.765
NC_035079.1	59906468	.	C	A	.	.	MAF_USDA=3.529
NC_035079.1	59906543	.	C	T	.	.	MAF_USDA=12.353
NC_035079.1	59906565	.	A	G	.	.	MAF_INRAE=24.051;MAF_USDA=17.647
NC_035079.1	59906791	.	T	G	.	.	MAF_INRAE=27.848;MAF_USDA=11.176
NC_035079.1	59906838	.	T	C	.	.	MAF_USDA=18.824
NC_035079.1	59906878	.	T	A	.	.	MAF_INRAE=28.481;MAF_USDA=22.941
NC_035079.1	59906932	.	G	C	.	.	MAF_USDA=6.25
NC_035079.1	59906938	.	A	C	.	.	MAF_INRAE=19.62;MAF_USDA=25.294
NC_035079.1	59907058	.	G	T	.	.	MAF_INRAE=20.833;MAF_USDA=12.5
NC_035079.1	59907078	.	G	A	.	.	MAF_INRAE=28.481;MAF_USDA=11.176
NC_035079.1	59907174	.	T	A	.	.	MAF_USDA=24.706
NC_035079.1	59907196	.	C	A	.	.	MAF_USDA=1.639
NC_035079.1	59907262	.	G	A	.	.	MAF_USDA=5.294
NC_035079.1	59907299	.	A	T	.	.	MAF_INRAE=20.0;MAF_USDA=7.647
NC_035079.1	59907411	.	T	C	.	.	MAF_USDA=1.639
NC_035079.1	59907447	.	A	G	.	.	MAF_INRAE=19.62;MAF_USDA=43.529
NC_035079.1	59907537	.	A	C	.	.	MAF_INRAE=20.833;MAF_USDA=8.333
NC_035079.1	59907652	.	T	G	.	.	MAF_INRAE=18.333;MAF_USDA=43.529
NC_035079.1	59907680	.	T	G	.	.	MAF_USDA=4.918
NC_035079.1	59907751	.	A	C	.	.	MAF_INRAE=19.62;MAF_USDA=45.294
NC_035079.1	59907790	.	C	T	.	.	MAF_INRAE=17.722;MAF_USDA=17.647
NC_035079.1	59907791	.	G	T	.	.	MAF_INRAE=16.667;MAF_USDA=17.059
NC_035079.1	59907806	.	C	T	.	.	MAF_INRAE=17.722;MAF_USDA=11.765
NC_035079.1	59907830	.	T	C	.	.	MAF_INRAE=20.833;MAF_USDA=8.235
NC_035079.1	59907862	.	G	A	.	.	MAF_USDA=9.016
NC_035079.1	59908053	.	G	T	.	.	MAF_INRAE=28.481;MAF_USDA=11.176
NC_035079.1	59908156	.	C	A	.	.	MAF_USDA=4.167
NC_035079.1	59908203	.	C	A	.	.	MAF_INRAE=2.532;MAF_USDA=2.941
NC_035079.1	59908276	.	T	C	.	.	MAF_INRAE=32.278;MAF_USDA=36.471
NC_035079.1	59908347	.	C	A	.	.	MAF_INRAE=15.19
NC_035079.1	59908413	.	A	T	.	.	MAF_INRAE=12.025;MAF_USDA=8.235
NC_035079.1	59908434	.	T	C	.	.	MAF_INRAE=19.62;MAF_USDA=12.353
NC_035079.1	59908458	.	G	A	.	.	MAF_USDA=15.882
NC_035079.1	59908557	.	C	T	.	.	MAF_USDA=16.867
NC_035079.1	59908593	.	C	A	.	.	MAF_USDA=14.286
NC_035079.1	59908601	.	A	G	.	.	MAF_USDA=41.667
NC_035079.1	59908617	.	C	T	.	.	MAF_INRAE=23.684;MAF_USDA=24.699
NC_035079.1	59908631	.	C	A	.	.	MAF_USDA=17.073
NC_035079.1	59908651	.	T	G	.	.	MAF_USDA=16.667
NC_035079.1	59908661	.	G	C	.	.	MAF_USDA=33.333
NC_035079.1	59909545	.	C	T	.	.	MAF_USDA=6.25
NC_035079.1	59909558	.	C	A	.	.	MAF_USDA=17.47
NC_035079.1	59909579	.	A	C	.	.	MAF_USDA=5.422
NC_035079.1	59909585	.	C	A	.	.	MAF_USDA=1.695
NC_035079.1	59909607	.	G	T	.	.	MAF_INRAE=10.127;MAF_USDA=32.143
NC_035079.1	59909658	.	C	T	.	.	MAF_INRAE=10.526;MAF_USDA=7.059
NC_035079.1	59909686	.	G	A	.	.	MAF_USDA=3.279
NC_035079.1	59909710	.	G	A	.	.	MAF_INRAE=5.063;MAF_USDA=2.459
NC_035079.1	59909731	.	T	G	.	.	MAF_INRAE=5.063;MAF_USDA=2.459
NC_035079.1	59909831	.	G	T	.	.	MAF_INRAE=4.43;MAF_USDA=2.459
NC_035079.1	59909835	.	C	T	.	.	MAF_USDA=18.824
NC_035079.1	59909902	.	G	A	.	.	MAF_USDA=1.639
NC_035079.1	59909923	.	T	C	.	.	MAF_USDA=4.918
NC_035079.1	59909961	.	G	T	.	.	MAF_USDA=18.75
NC_035079.1	59910013	.	C	T	.	.	MAF_USDA=18.235
NC_035079.1	59910014	.	A	G	.	.	MAF_INRAE=19.62;MAF_USDA=37.647
NC_035079.1	59910044	.	G	A	.	.	MAF_USDA=2.353
NC_035079.1	59910185	.	G	A	.	.	MAF_USDA=3.279
NC_035079.1	59910200	.	T	C	.	.	MAF_INRAE=5.063;MAF_USDA=2.459
NC_035079.1	59910234	.	G	T	.	.	MAF_INRAE=18.987;MAF_USDA=25.0
NC_035079.1	59910247	.	T	G	.	.	MAF_INRAE=11.392;MAF_USDA=18.75
NC_035079.1	59910345	.	T	C	.	.	MAF_INRAE=44.304;MAF_USDA=32.353
NC_035079.1	59910371	.	A	T	.	.	MAF_USDA=1.639
NC_035079.1	59910393	.	T	A	.	.	MAF_INRAE=2.532;MAF_USDA=1.765
NC_035079.1	59910438	.	A	T	.	.	MAF_INRAE=19.62;MAF_USDA=45.833
NC_035079.1	59910444	.	A	T	.	.	MAF_USDA=9.836
NC_035079.1	59910445	.	T	A	.	.	MAF_INRAE=2.532;MAF_USDA=10.656
NC_035079.1	59910478	.	T	A	.	.	MAF_INRAE=20.833;MAF_USDA=6.471
NC_035079.1	59910506	.	G	T	.	.	MAF_INRAE=43.671;MAF_USDA=25.294
NC_035079.1	59910524	.	A	G	.	.	MAF_USDA=1.639
NC_035079.1	59910596	.	G	C	.	.	MAF_INRAE=36.709;MAF_USDA=15.294
NC_035079.1	59910638	.	C	T	.	.	MAF_INRAE=33.544;MAF_USDA=12.941
NC_035079.1	59910672	.	A	T	.	.	MAF_USDA=2.459
NC_035079.1	59910792	.	A	G	.	.	MAF_USDA=4.098
NC_035079.1	59910831	.	C	T	.	.	MAF_INRAE=44.304;MAF_USDA=25.294
NC_035079.1	59910872	.	C	T	.	.	MAF_INRAE=7.595;MAF_USDA=3.529
NC_035079.1	59910902	.	A	G	.	.	MAF_INRAE=12.025;MAF_USDA=11.176
NC_035079.1	59910944	.	T	G	.	.	MAF_USDA=4.918
NC_035079.1	59910950	.	C	T	.	.	MAF_INRAE=37.342;MAF_USDA=34.118
NC_035079.1	59911044	.	A	G	.	.	MAF_INRAE=5.063;MAF_USDA=2.459
NC_035079.1	59911129	.	A	C	.	.	MAF_INRAE=18.354;MAF_USDA=5.882
NC_035079.1	59911205	.	T	G	.	.	MAF_INRAE=37.342;MAF_USDA=35.294
NC_035079.1	59911206	.	G	T	.	.	MAF_USDA=2.353
NC_035079.1	59911281	.	G	T	.	.	MAF_INRAE=25.949
NC_035079.1	59911360	.	C	G	.	.	MAF_USDA=9.836
NC_035079.1	59911377	.	G	A	.	.	MAF_INRAE=5.063
NC_035079.1	59911438	.	T	C	.	.	MAF_USDA=7.647
NC_035079.1	59911513	.	G	A	.	.	MAF_USDA=13.529
NC_035079.1	59911516	.	T	C	.	.	MAF_INRAE=17.722;MAF_USDA=25.294
NC_035079.1	59911633	.	C	A	.	.	MAF_INRAE=12.658;MAF_USDA=18.235
NC_035079.1	59911666	.	G	T	.	.	MAF_USDA=9.016
NC_035079.1	59911815	.	C	T	.	.	MAF_INRAE=11.392;MAF_USDA=10.0
NC_035079.1	59912091	.	C	T	.	.	MAF_INRAE=28.481;MAF_USDA=11.176
NC_035079.1	59912095	.	G	A	.	.	MAF_USDA=1.639
NC_035079.1	59912104	.	G	A	.	.	MAF_INRAE=17.089;MAF_USDA=4.118
NC_035079.1	59912400	.	C	T	.	.	MAF_USDA=4.706
NC_035079.1	59912436	.	G	C	.	.	MAF_USDA=34.118
NC_035079.1	59912499	.	G	C	.	.	MAF_USDA=1.639
NC_035079.1	59912605	.	C	T	.	.	MAF_USDA=1.639
NC_035079.1	59912611	.	T	G	.	.	MAF_USDA=5.294
NC_035079.1	59912625	.	A	C	.	.	MAF_INRAE=46.203;MAF_USDA=30.588
NC_035079.1	59912685	.	T	C	.	.	MAF_USDA=4.098
NC_035079.1	59912776	.	C	G	.	.	MAF_USDA=14.754
NC_035079.1	59912832	.	T	C	.	.	MAF_USDA=4.118
NC_035079.1	59912876	.	T	A	.	.	MAF_USDA=8.197
NC_035079.1	59912934	.	T	A	.	.	MAF_USDA=4.918
NC_035079.1	59912968	.	T	C	.	.	MAF_INRAE=1.667
NC_035079.1	59913066	.	G	T	.	.	MAF_USDA=4.918
NC_035079.1	59913201	.	G	T	.	.	MAF_USDA=1.639
NC_035079.1	59913235	.	A	G	.	.	MAF_USDA=2.941
NC_035079.1	59913236	.	T	A	.	.	MAF_USDA=1.639
NC_035079.1	59913308	.	T	C	.	.	MAF_INRAE=7.595;MAF_USDA=7.647
NC_035079.1	59913320	.	G	A	.	.	MAF_USDA=4.167
NC_035079.1	59913378	.	C	A	.	.	MAF_USDA=4.098
NC_035079.1	59913382	.	A	T	.	.	MAF_USDA=10.656
NC_035079.1	59913633	.	T	C	.	.	MAF_INRAE=37.975;MAF_USDA=42.353
NC_035079.1	59913657	.	G	A	.	.	MAF_USDA=1.639
NC_035079.1	59913658	.	G	C	.	.	MAF_USDA=3.279
NC_035079.1	59913686	.	T	C	.	.	MAF_USDA=3.279
NC_035079.1	59913742	.	C	T	.	.	MAF_USDA=2.941
NC_035079.1	59913748	.	T	C	.	.	MAF_USDA=1.765
NC_035079.1	59913835	.	T	A	.	.	MAF_INRAE=3.333
NC_035079.1	59913874	.	G	T	.	.	MAF_USDA=3.529
NC_035079.1	59913882	.	T	A	.	.	MAF_USDA=3.279
NC_035079.1	59913942	.	C	A	.	.	MAF_INRAE=12.025;MAF_USDA=39.286
NC_035079.1	59913953	.	C	T	.	.	MAF_USDA=2.5
NC_035079.1	59913954	.	T	C	.	.	MAF_INRAE=41.139;MAF_USDA=42.857
NC_035079.1	59913989	.	CATTC	CATTA	.	.	MAF_USDA=29.167
NC_035079.1	59914068	.	T	C	.	.	MAF_INRAE=6.329;MAF_USDA=23.529
NC_035079.1	59914172	.	C	G	.	.	MAF_INRAE=28.481;MAF_USDA=11.31
NC_035079.1	59914190	.	C	T	.	.	MAF_INRAE=35.443;MAF_USDA=17.857
NC_035079.1	59914236	.	C	T	.	.	MAF_INRAE=12.025;MAF_USDA=37.5
NC_035079.1	59914256	.	A	G	.	.	MAF_INRAE=12.025;MAF_USDA=40.476
NC_035079.1	59914284	.	G	C	.	.	MAF_INRAE=46.203;MAF_USDA=24.405
NC_035079.1	59914413	.	A	C	.	.	MAF_INRAE=28.481;MAF_USDA=11.31
NC_035079.1	59914563	.	C	T	.	.	MAF_USDA=1.639
NC_035079.1	59914652	.	C	T	.	.	MAF_INRAE=28.481;MAF_USDA=11.176
NC_035079.1	59914697	.	G	C	.	.	MAF_INRAE=17.089;MAF_USDA=4.118
NC_035079.1	59914718	.	T	A	.	.	MAF_INRAE=28.481;MAF_USDA=11.176
NC_035079.1	59914757	.	C	G	.	.	MAF_USDA=1.639
NC_035079.1	59914791	.	G	T	.	.	MAF_INRAE=24.684;MAF_USDA=27.647
NC_035079.1	59914921	.	A	T	.	.	MAF_USDA=1.667
NC_035079.1	59915057	.	G	T	.	.	MAF_USDA=6.25
NC_035079.1	59915762	.	G	C	.	.	MAF_INRAE=18.354
NC_035079.1	59915838	.	T	C	.	.	MAF_INRAE=8.228;MAF_USDA=47.059
NC_035079.1	59915851	.	C	G	.	.	MAF_USDA=4.918
NC_035079.1	59915900	.	T	G	.	.	MAF_INRAE=5.696;MAF_USDA=17.059
NC_035079.1	59915903	.	T	A	.	.	MAF_INRAE=15.833;MAF_USDA=8.824
NC_035079.1	59915939	.	G	A	.	.	MAF_INRAE=18.354;MAF_USDA=4.706
NC_035079.1	59916021	.	T	C	.	.	MAF_USDA=1.639
NC_035079.1	59916026	.	C	A	.	.	MAF_INRAE=18.354;MAF_USDA=4.706
NC_035079.1	59916133	.	G	A	.	.	MAF_INRAE=5.063;MAF_USDA=1.639
NC_035079.1	59916140	.	C	T	.	.	MAF_USDA=2.353
NC_035079.1	59916181	.	T	G	.	.	MAF_USDA=2.459
NC_035079.1	59916182	.	C	T	.	.	MAF_USDA=5.882
NC_035079.1	59916262	.	A	G	.	.	MAF_INRAE=20.886;MAF_USDA=18.235
NC_035079.1	59916289	.	C	A	.	.	MAF_INRAE=5.696;MAF_USDA=17.647
NC_035079.1	59916417	.	C	T	.	.	MAF_USDA=10.588
NC_035079.1	59916422	.	C	G	.	.	MAF_INRAE=5.063
NC_035079.1	59916476	.	C	A	.	.	MAF_USDA=12.5
NC_035079.1	59916481	.	T	C	.	.	MAF_USDA=12.5
NC_035079.1	59916486	.	G	A	.	.	MAF_USDA=27.083
NC_035079.1	59916498	.	T	A	.	.	MAF_USDA=5.882
NC_035079.1	59916672	.	A	C	.	.	MAF_USDA=5.738
NC_035079.1	59916712	.	T	G	.	.	MAF_USDA=2.353
NC_035079.1	59916823	.	G	A	.	.	MAF_INRAE=17.089;MAF_USDA=16.471
NC_035079.1	59916845	.	T	C	.	.	MAF_USDA=7.059
NC_035079.1	59916851	.	G	T	.	.	MAF_USDA=7.647
NC_035079.1	59916928	.	G	A	.	.	MAF_USDA=6.25
NC_035079.1	59916957	.	G	A	.	.	MAF_USDA=7.059
NC_035079.1	59917057	.	C	A	.	.	MAF_USDA=2.353
NC_035079.1	59917100	.	G	A	.	.	MAF_INRAE=18.354;MAF_USDA=42.353
NC_035079.1	59917115	.	A	G	.	.	MAF_INRAE=5.063;MAF_USDA=28.235
NC_035079.1	59917221	.	T	G	.	.	MAF_USDA=45.882
NC_035079.1	59917278	.	G	T	.	.	MAF_INRAE=5.063
NC_035079.1	59917287	.	C	A	.	.	MAF_USDA=4.918
NC_035079.1	59917435	.	G	A	.	.	MAF_USDA=4.167
NC_035079.1	59917459	.	C	A	.	.	MAF_USDA=2.353
NC_035079.1	59917489	.	T	C	.	.	MAF_USDA=4.098
NC_035079.1	59917499	.	T	G	.	.	MAF_USDA=1.639
NC_035079.1	59917539	.	G	T	.	.	MAF_INRAE=2.532;MAF_USDA=2.083
NC_035079.1	59917562	.	A	G	.	.	MAF_USDA=20.588
NC_035079.1	59917588	.	T	G	.	.	MAF_USDA=9.836
NC_035079.1	59917666	.	G	A	.	.	MAF_USDA=6.25
NC_035079.1	59917700	.	C	T	.	.	MAF_USDA=9.016
NC_035079.1	59917703	.	T	A	.	.	MAF_USDA=20.0
NC_035079.1	59917707	.	A	G	.	.	MAF_INRAE=46.203;MAF_USDA=24.706
NC_035079.1	59917722	.	A	G	.	.	MAF_USDA=4.098
NC_035079.1	59917731	.	T	C	.	.	MAF_INRAE=15.823
NC_035079.1	59917732	.	A	T	.	.	MAF_INRAE=13.333
NC_035079.1	59917997	.	G	A	.	.	MAF_USDA=19.412
NC_035079.1	59918025	.	A	T	.	.	MAF_USDA=2.459
NC_035079.1	59918113	.	A	G	.	.	MAF_INRAE=35.443;MAF_USDA=8.235
NC_035079.1	59918199	.	T	A	.	.	MAF_USDA=1.765
NC_035079.1	59918227	.	T	C	.	.	MAF_INRAE=35.443;MAF_USDA=12.353
NC_035079.1	59918240	.	A	C	.	.	MAF_USDA=1.639
NC_035079.1	59918330	.	A	G	.	.	MAF_USDA=6.25
NC_035079.1	59918380	.	A	G	.	.	MAF_INRAE=28.481;MAF_USDA=10.0
NC_035079.1	59918390	.	G	C	.	.	MAF_USDA=1.639
NC_035079.1	59918529	.	C	A	.	.	MAF_INRAE=45.57;MAF_USDA=21.176
NC_035079.1	59918550	.	T	C	.	.	MAF_USDA=35.294
NC_035079.1	59918556	.	G	A	.	.	MAF_INRAE=36.076;MAF_USDA=26.471
NC_035079.1	59918568	.	C	A	.	.	MAF_USDA=35.294
NC_035079.1	59918572	.	G	A	.	.	MAF_USDA=19.412
NC_035079.1	59918573	.	C	T	.	.	MAF_USDA=19.412
NC_035079.1	59918574	.	G	A	.	.	MAF_INRAE=35.443;MAF_USDA=17.059
NC_035079.1	59918603	.	A	C	.	.	MAF_INRAE=36.709;MAF_USDA=26.471
NC_035079.1	59918675	.	A	G	.	.	MAF_USDA=5.357
NC_035079.1	59918717	.	A	C	.	.	MAF_USDA=28.235
NC_035079.1	59918738	.	G	T	.	.	MAF_USDA=6.25
NC_035079.1	59918751	.	T	A	.	.	MAF_USDA=41.667
NC_035079.1	59918760	.	T	C	.	.	MAF_USDA=15.476
NC_035079.1	59918792	.	T	C	.	.	MAF_USDA=1.667
NC_035079.1	59919010	.	G	C	.	.	MAF_USDA=4.918
NC_035079.1	59919073	.	T	C	.	.	MAF_INRAE=42.405;MAF_USDA=32.353
NC_035079.1	59919074	.	C	T	.	.	MAF_USDA=4.918
NC_035079.1	59919103	.	G	T	.	.	MAF_USDA=13.095
NC_035079.1	59919277	.	C	T	.	.	MAF_USDA=2.353
NC_035079.1	59919354	.	C	T	.	.	MAF_INRAE=35.443;MAF_USDA=12.941
NC_035079.1	59919388	.	G	A	.	.	MAF_USDA=4.918
NC_035079.1	59919423	.	G	A	.	.	MAF_INRAE=9.167;MAF_USDA=20.0
NC_035079.1	59919485	.	T	G	.	.	MAF_INRAE=42.405;MAF_USDA=26.471
NC_035079.1	59919489	.	T	G	.	.	MAF_INRAE=29.167;MAF_USDA=10.0
NC_035079.1	59919493	.	T	C	.	.	MAF_INRAE=15.833;MAF_USDA=8.235
NC_035079.1	59919877	.	C	T	.	.	MAF_USDA=8.197
NC_035079.1	59919918	.	G	A	.	.	MAF_USDA=2.353
NC_035079.1	59919982	.	C	T	.	.	MAF_USDA=4.918
NC_035079.1	59920099	.	A	C	.	.	MAF_INRAE=12.025;MAF_USDA=5.294
NC_035079.1	59920140	.	A	T	.	.	MAF_INRAE=43.038;MAF_USDA=24.706
NC_035079.1	59920143	.	C	T	.	.	MAF_USDA=3.279
NC_035079.1	59920222	.	G	A	.	.	MAF_USDA=3.529
NC_035079.1	59920329	.	T	G	.	.	MAF_USDA=9.836
NC_035079.1	59920336	.	A	T	.	.	MAF_INRAE=21.667;MAF_USDA=10.588
NC_035079.1	59920428	.	T	A	.	.	MAF_USDA=43.452
NC_035079.1	59920429	.	C	T	.	.	MAF_INRAE=12.025;MAF_USDA=8.824
NC_035079.1	59920539	.	T	A	.	.	MAF_USDA=3.529
NC_035079.1	59920551	.	G	A	.	.	MAF_INRAE=30.0;MAF_USDA=11.765
NC_035079.1	59920564	.	T	A	.	.	MAF_INRAE=48.101;MAF_USDA=33.529
NC_035079.1	59920678	.	C	T	.	.	MAF_USDA=6.25
NC_035079.1	59920738	.	C	T	.	.	MAF_INRAE=15.823;MAF_USDA=36.905
NC_035079.1	59920739	.	C	T	.	.	MAF_USDA=15.0
NC_035079.1	59920740	.	T	A	.	.	MAF_USDA=3.333
NC_035079.1	59920797	.	C	A	.	.	MAF_INRAE=43.038;MAF_USDA=20.833
NC_035079.1	59920851	.	C	G	.	.	MAF_INRAE=12.025;MAF_USDA=7.059
NC_035079.1	59920885	.	A	G	.	.	MAF_USDA=4.098
NC_035079.1	59920887	.	C	T	.	.	MAF_INRAE=44.304;MAF_USDA=20.0
NC_035079.1	59920924	.	G	A	.	.	MAF_USDA=3.279
NC_035079.1	59920964	.	C	A	.	.	MAF_USDA=4.217
NC_035079.1	59921384	.	C	T	.	.	MAF_INRAE=10.526;MAF_USDA=20.833
NC_035079.1	59921426	.	G	T	.	.	MAF_USDA=1.667
NC_035079.1	59921434	.	C	T	.	.	MAF_USDA=3.529
NC_035079.1	59921462	.	A	G	.	.	MAF_USDA=5.738
NC_035079.1	59921476	.	T	A	.	.	MAF_USDA=4.098
NC_035079.1	59921534	.	C	T	.	.	MAF_INRAE=22.5;MAF_USDA=9.412
NC_035079.1	59921915	.	T	G	.	.	MAF_INRAE=43.038
NC_035079.1	59921916	.	G	T	.	.	MAF_INRAE=5.833
NC_035079.1	59921932	.	G	T	.	.	MAF_INRAE=15.823
NC_035079.1	59921943	.	A	C	.	.	MAF_USDA=6.25
NC_035079.1	59921960	.	G	T	.	.	MAF_INRAE=21.667;MAF_USDA=10.588
NC_035079.1	59922101	.	G	A	.	.	MAF_INRAE=18.987;MAF_USDA=8.235
NC_035079.1	59922212	.	G	A	.	.	MAF_USDA=3.529
NC_035079.1	59922215	.	G	T	.	.	MAF_USDA=1.639
NC_035079.1	59922232	.	A	C	.	.	MAF_USDA=1.639
NC_035079.1	59922303	.	G	T	.	.	MAF_USDA=1.639
NC_035079.1	59922318	.	T	G	.	.	MAF_USDA=6.25
NC_035079.1	59922333	.	G	A	.	.	MAF_INRAE=18.987;MAF_USDA=17.647
NC_035079.1	59922342	.	T	G	.	.	MAF_INRAE=19.62;MAF_USDA=22.353
NC_035079.1	59922423	.	A	T	.	.	MAF_USDA=4.918
NC_035079.1	59922475	.	G	T	.	.	MAF_USDA=1.639
NC_035079.1	59922534	.	C	T	.	.	MAF_INRAE=14.557;MAF_USDA=2.941
NC_035079.1	59922591	.	G	A	.	.	MAF_USDA=18.75
NC_035079.1	59922607	.	T	A	.	.	MAF_INRAE=44.304;MAF_USDA=41.765
NC_035079.1	59922620	.	G	T	.	.	MAF_INRAE=19.62;MAF_USDA=21.176
NC_035079.1	59922643	.	G	C	.	.	MAF_USDA=6.25
NC_035079.1	59922645	.	T	G	.	.	MAF_USDA=6.25
NC_035079.1	59922651	.	G	T	.	.	MAF_USDA=4.706
NC_035079.1	59922654	.	C	A	.	.	MAF_USDA=5.882
NC_035079.1	59922671	.	T	C	.	.	MAF_USDA=2.459
NC_035079.1	59922672	.	A	G	.	.	MAF_USDA=20.833
NC_035079.1	59922677	.	G	A	.	.	MAF_INRAE=20.0;MAF_USDA=6.471
NC_035079.1	59922678	.	C	T	.	.	MAF_INRAE=1.667
NC_035079.1	59922679	.	G	A	.	.	MAF_USDA=31.25
NC_035079.1	59922724	.	C	T	.	.	MAF_USDA=20.833
NC_035079.1	59922798	.	T	C	.	.	MAF_INRAE=19.167;MAF_USDA=7.647
NC_035079.1	59922837	.	A	G	.	.	MAF_INRAE=26.316;MAF_USDA=41.176
NC_035079.1	59922852	.	G	C	.	.	MAF_USDA=7.059
NC_035079.1	59922939	.	A	T	.	.	MAF_USDA=2.976
NC_035079.1	59922987	.	T	C	.	.	MAF_USDA=4.167
NC_035079.1	59923039	.	T	G	.	.	MAF_INRAE=34.177;MAF_USDA=32.353
NC_035079.1	59923048	.	A	C	.	.	MAF_INRAE=45.57;MAF_USDA=42.353
NC_035079.1	59923073	.	T	C	.	.	MAF_INRAE=45.57;MAF_USDA=40.0
NC_035079.1	59923163	.	G	A	.	.	MAF_USDA=3.279
NC_035079.1	59923220	.	C	T	.	.	MAF_USDA=2.459
NC_035079.1	59923389	.	G	A	.	.	MAF_INRAE=18.987;MAF_USDA=7.059
NC_035079.1	59923391	.	G	T	.	.	MAF_INRAE=16.667;MAF_USDA=32.941
NC_035079.1	59923447	.	A	G	.	.	MAF_INRAE=19.62;MAF_USDA=24.118
NC_035079.1	59923495	.	T	G	.	.	MAF_USDA=2.353
NC_035079.1	59923500	.	A	G	.	.	MAF_USDA=15.574
NC_035079.1	59923525	.	T	C	.	.	MAF_USDA=5.294
NC_035079.1	59923556	.	G	T	.	.	MAF_INRAE=18.987;MAF_USDA=5.882
NC_035079.1	59923598	.	C	G	.	.	MAF_USDA=1.639
NC_035079.1	59923612	.	T	G	.	.	MAF_INRAE=39.241;MAF_USDA=42.941
NC_035079.1	59923613	.	C	T	.	.	MAF_INRAE=35.0;MAF_USDA=42.941
NC_035079.1	59923632	.	C	T	.	.	MAF_INRAE=18.987;MAF_USDA=8.235
NC_035079.1	59923643	.	G	A	.	.	MAF_INRAE=2.532;MAF_USDA=1.765
NC_035079.1	59923661	.	A	G	.	.	MAF_USDA=2.353
NC_035079.1	59923747	.	C	G	.	.	MAF_USDA=2.353
NC_035079.1	59923748	.	A	G	.	.	MAF_USDA=2.459
NC_035079.1	59923755	.	G	T	.	.	MAF_USDA=1.639
NC_035079.1	59923764	.	G	C	.	.	MAF_USDA=4.098
NC_035079.1	59923824	.	T	A	.	.	MAF_USDA=6.25
NC_035079.1	59923872	.	G	A	.	.	MAF_INRAE=37.975;MAF_USDA=41.667
NC_035079.1	59923882	.	C	A	.	.	MAF_INRAE=37.975;MAF_USDA=41.667
NC_035079.1	59923890	.	G	T	.	.	MAF_INRAE=16.456
NC_035079.1	59923924	.	T	G	.	.	MAF_USDA=6.25
NC_035079.1	59923968	.	G	A	.	.	MAF_INRAE=38.608;MAF_USDA=41.667
NC_035079.1	59924002	.	G	T	.	.	MAF_USDA=2.353
NC_035079.1	59924094	.	T	G	.	.	MAF_USDA=13.934
NC_035079.1	59924098	.	G	T	.	.	MAF_INRAE=28.481;MAF_USDA=11.176
NC_035079.1	59924210	.	G	T	.	.	MAF_USDA=2.941
NC_035079.1	59924223	.	A	T	.	.	MAF_USDA=10.0
NC_035079.1	59924286	.	T	C	.	.	MAF_USDA=6.548
NC_035079.1	59924293	.	C	A	.	.	MAF_USDA=4.098
NC_035079.1	59924400	.	A	T	.	.	MAF_USDA=19.565
NC_035079.1	59925317	.	C	A	.	.	MAF_USDA=4.167
NC_035079.1	59925362	.	G	A	.	.	MAF_INRAE=47.5;MAF_USDA=41.667
NC_035079.1	59925411	.	C	T	.	.	MAF_USDA=20.833
NC_035079.1	59925419	.	T	C	.	.	MAF_USDA=47.917
NC_035079.1	59925554	.	T	C	.	.	MAF_INRAE=26.316;MAF_USDA=10.417
NC_035079.1	59925617	.	T	A	.	.	MAF_USDA=3.333
NC_035079.1	59925629	.	T	G	.	.	MAF_USDA=3.529
NC_035079.1	59925631	.	G	A	.	.	MAF_USDA=3.279
NC_035079.1	59925730	.	T	C	.	.	MAF_USDA=3.279
NC_035079.1	59925771	.	T	G	.	.	MAF_USDA=2.941
NC_035079.1	59925799	.	G	A	.	.	MAF_USDA=1.639
NC_035079.1	59925802	.	C	T	.	.	MAF_USDA=2.459
NC_035079.1	59925817	.	G	C	.	.	MAF_INRAE=21.667;MAF_USDA=7.647
NC_035079.1	59925819	.	CT	CC	.	.	MAF_USDA=25.0
NC_035079.1	59925820	.	T	C	.	.	MAF_INRAE=21.053
NC_035079.1	59925831	.	G	A	.	.	MAF_USDA=1.639
NC_035079.1	59925955	.	T	C	.	.	MAF_INRAE=18.354;MAF_USDA=15.294
NC_035079.1	59926098	.	A	G	.	.	MAF_USDA=7.647
NC_035079.1	59926110	.	T	C	.	.	MAF_USDA=8.235
NC_035079.1	59926148	.	A	C	.	.	MAF_INRAE=18.987;MAF_USDA=17.059
NC_035079.1	59926152	.	A	G	.	.	MAF_INRAE=28.481;MAF_USDA=10.0
NC_035079.1	59926193	.	A	T	.	.	MAF_USDA=1.639
NC_035079.1	59926219	.	G	C	.	.	MAF_USDA=4.098
NC_035079.1	59926326	.	G	T	.	.	MAF_USDA=4.167
NC_035079.1	59926327	.	A	C	.	.	MAF_USDA=4.167
NC_035079.1	59926332	.	T	A	.	.	MAF_USDA=18.333
NC_035079.1	59926340	.	C	T	.	.	MAF_USDA=8.333
NC_035079.1	59926371	.	T	A	.	.	MAF_USDA=2.459
NC_035079.1	59926396	.	A	C	.	.	MAF_USDA=4.918
NC_035079.1	59926430	.	A	T	.	.	MAF_USDA=8.235
NC_035079.1	59926436	.	G	T	.	.	MAF_USDA=7.647
NC_035079.1	59926441	.	A	G	.	.	MAF_USDA=2.459
NC_035079.1	59926442	.	G	T	.	.	MAF_USDA=5.738
NC_035079.1	59926457	.	G	T	.	.	MAF_USDA=2.941
NC_035079.1	59926461	.	G	A	.	.	MAF_USDA=5.738
NC_035079.1	59926476	.	T	C	.	.	MAF_INRAE=20.253;MAF_USDA=12.941
NC_035079.1	59926522	.	C	T	.	.	MAF_USDA=3.529
NC_035079.1	59926558	.	C	A	.	.	MAF_USDA=2.941
NC_035079.1	59926579	.	C	G	.	.	MAF_INRAE=18.987;MAF_USDA=8.235
NC_035079.1	59926598	.	A	G	.	.	MAF_USDA=2.353
NC_035079.1	59926600	.	A	C	.	.	MAF_INRAE=18.987;MAF_USDA=5.882
NC_035079.1	59926732	.	C	A	.	.	MAF_USDA=1.695
NC_035079.1	59927627	.	G	T	.	.	MAF_USDA=13.043
NC_035079.1	59928361	.	T	C	.	.	MAF_INRAE=49.367;MAF_USDA=33.333
NC_035079.1	59928400	.	A	G	.	.	MAF_USDA=4.167
NC_035079.1	59928574	.	C	T	.	.	MAF_USDA=4.118
NC_035079.1	59928711	.	G	A	.	.	MAF_USDA=20.492
NC_035079.1	59928730	.	G	T	.	.	MAF_INRAE=18.333;MAF_USDA=12.353
NC_035079.1	59928753	.	C	G	.	.	MAF_USDA=3.529
NC_035079.1	59928757	.	G	A	.	.	MAF_USDA=3.529
NC_035079.1	59928797	.	A	T	.	.	MAF_INRAE=22.5;MAF_USDA=11.765
NC_035079.1	59928819	.	A	T	.	.	MAF_INRAE=15.823
NC_035079.1	59928871	.	T	G	.	.	MAF_INRAE=38.608;MAF_USDA=34.118
NC_035079.1	59928877	.	T	G	.	.	MAF_USDA=3.279
NC_035079.1	59928886	.	C	T	.	.	MAF_USDA=4.098
NC_035079.1	59928888	.	A	G	.	.	MAF_USDA=4.098
NC_035079.1	59928907	.	G	A	.	.	MAF_USDA=4.098
NC_035079.1	59928908	.	T	A	.	.	MAF_USDA=3.279
NC_035079.1	59928914	.	C	A	.	.	MAF_USDA=4.918
NC_035079.1	59928931	.	A	C	.	.	MAF_USDA=3.279
NC_035079.1	59928937	.	T	A	.	.	MAF_USDA=1.639
NC_035079.1	59928998	.	T	A	.	.	MAF_USDA=6.471
NC_035079.1	59929006	.	T	G	.	.	MAF_USDA=2.459
NC_035079.1	59929018	.	C	T	.	.	MAF_INRAE=39.241;MAF_USDA=48.235
NC_035079.1	59929022	.	A	T	.	.	MAF_USDA=2.353
NC_035079.1	59929023	.	G	A	.	.	MAF_USDA=2.353
NC_035079.1	59929078	.	C	A	.	.	MAF_USDA=18.852
NC_035079.1	59929142	.	T	G	.	.	MAF_USDA=2.941
NC_035079.1	59929171	.	C	A	.	.	MAF_INRAE=22.5;MAF_USDA=10.588
NC_035079.1	59929214	.	A	G	.	.	MAF_INRAE=15.823
NC_035079.1	59929216	.	A	T	.	.	MAF_USDA=2.353
NC_035079.1	59929236	.	T	C	.	.	MAF_USDA=2.941
NC_035079.1	59929310	.	T	A	.	.	MAF_INRAE=12.025;MAF_USDA=7.059
NC_035079.1	59929327	.	T	A	.	.	MAF_INRAE=28.481;MAF_USDA=27.059
NC_035079.1	59929328	.	A	T	.	.	MAF_INRAE=29.167;MAF_USDA=27.059
NC_035079.1	59929382	.	C	T	.	.	MAF_USDA=2.459
NC_035079.1	59929421	.	TTTGGTCAGGGCGTGAGTTGGT	TTTGGTCAGGGCGTGAGTTGGG	.	.	MAF_USDA=8.333
NC_035079.1	59929461	.	G	T	.	.	MAF_USDA=6.548
NC_035079.1	59929551	.	A	G	.	.	MAF_USDA=25.882
NC_035079.1	59929642	.	T	G	.	.	MAF_USDA=13.529
NC_035079.1	59929647	.	G	A	.	.	MAF_USDA=33.607
NC_035079.1	59929688	.	A	G	.	.	MAF_USDA=4.918
NC_035079.1	59929702	.	C	T	.	.	MAF_INRAE=28.481;MAF_USDA=28.235
NC_035079.1	59929738	.	C	T	.	.	MAF_USDA=5.0
NC_035079.1	59929744	.	C	T	.	.	MAF_INRAE=18.987;MAF_USDA=8.333
NC_035079.1	59929776	.	A	G	.	.	MAF_USDA=10.714
NC_035079.1	59929810	.	A	C	.	.	MAF_USDA=3.279
NC_035079.1	59929883	.	G	C	.	.	MAF_INRAE=22.5;MAF_USDA=10.588
NC_035079.1	59929895	.	G	A	.	.	MAF_INRAE=22.5;MAF_USDA=11.176
NC_035079.1	59929961	.	G	T	.	.	MAF_USDA=17.059
NC_035079.1	59929972	.	G	A	.	.	MAF_USDA=18.852
NC_035079.1	59929982	.	G	T	.	.	MAF_INRAE=23.333;MAF_USDA=11.765
NC_035079.1	59930001	.	A	G	.	.	MAF_USDA=17.647
NC_035079.1	59930003	.	T	A	.	.	MAF_USDA=5.738
NC_035079.1	59930014	.	T	G	.	.	MAF_USDA=17.059
NC_035079.1	59930015	.	G	T	.	.	MAF_USDA=25.882
NC_035079.1	59930089	.	G	A	.	.	MAF_USDA=1.639
NC_035079.1	59930096	.	A	T	.	.	MAF_USDA=17.059
NC_035079.1	59930150	.	G	A	.	.	MAF_INRAE=20.253;MAF_USDA=12.353
NC_035079.1	59930188	.	C	A	.	.	MAF_USDA=18.852
NC_035079.1	59930202	.	C	T	.	.	MAF_USDA=6.557
NC_035079.1	59930203	.	G	A	.	.	MAF_INRAE=15.823
NC_035079.1	59930237	.	A	G	.	.	MAF_INRAE=26.582;MAF_USDA=10.0
NC_035079.1	59930244	.	A	G	.	.	MAF_INRAE=25.949;MAF_USDA=30.0
NC_035079.1	59930276	.	T	C	.	.	MAF_USDA=15.882
NC_035079.1	59930291	.	A	T	.	.	MAF_INRAE=15.823
NC_035079.1	59930309	.	G	T	.	.	MAF_USDA=20.0
NC_035079.1	59930324	.	T	C	.	.	MAF_USDA=4.118
NC_035079.1	59930347	.	G	A	.	.	MAF_USDA=3.279
NC_035079.1	59930390	.	A	T	.	.	MAF_USDA=19.672
NC_035079.1	59930391	.	G	A	.	.	MAF_USDA=19.672
NC_035079.1	59930467	.	A	T	.	.	MAF_INRAE=44.304;MAF_USDA=31.176
NC_035079.1	59930487	.	G	A	.	.	MAF_INRAE=15.823;MAF_USDA=20.0
NC_035079.1	59930513	.	T	G	.	.	MAF_INRAE=18.354;MAF_USDA=8.235
NC_035079.1	59930547	.	A	C	.	.	MAF_USDA=16.471
NC_035079.1	59930551	.	T	A	.	.	MAF_USDA=15.882
NC_035079.1	59930587	.	T	C	.	.	MAF_USDA=4.167
NC_035079.1	59930682	.	T	G	.	.	MAF_INRAE=32.278;MAF_USDA=35.882
NC_035079.1	59930694	.	A	G	.	.	MAF_INRAE=15.19
NC_035079.1	59930700	.	G	A	.	.	MAF_USDA=1.639
NC_035079.1	59930716	.	A	T	.	.	MAF_USDA=10.656
NC_035079.1	59930718	.	G	A	.	.	MAF_USDA=4.918
NC_035079.1	59930731	.	A	T	.	.	MAF_USDA=3.279
NC_035079.1	59930774	.	G	A	.	.	MAF_INRAE=15.823;MAF_USDA=5.738
NC_035079.1	59930853	.	C	T	.	.	MAF_INRAE=18.987;MAF_USDA=8.235
NC_035079.1	59930863	.	G	A	.	.	MAF_USDA=17.647
NC_035079.1	59930870	.	G	A	.	.	MAF_USDA=1.639
NC_035079.1	59930901	.	G	A	.	.	MAF_USDA=17.647
NC_035079.1	59930912	.	A	C	.	.	MAF_USDA=1.639
NC_035079.1	59930941	.	G	A	.	.	MAF_USDA=4.098
NC_035079.1	59931002	.	T	C	.	.	MAF_INRAE=31.013;MAF_USDA=32.941
NC_035079.1	59931010	.	T	G	.	.	MAF_INRAE=22.5;MAF_USDA=30.588
NC_035079.1	59931028	.	C	G	.	.	MAF_INRAE=12.025;MAF_USDA=7.059
NC_035079.1	59931029	.	G	C	.	.	MAF_USDA=28.824
NC_035079.1	59931104	.	C	T	.	.	MAF_INRAE=15.823
NC_035079.1	59931121	.	C	T	.	.	MAF_USDA=14.118
NC_035079.1	59931153	.	C	T	.	.	MAF_INRAE=28.481;MAF_USDA=32.941
NC_035079.1	59931163	.	A	G	.	.	MAF_USDA=4.098
NC_035079.1	59931185	.	G	C	.	.	MAF_USDA=17.857
NC_035079.1	59931207	.	G	T	.	.	MAF_INRAE=43.333;MAF_USDA=47.647
NC_035079.1	59931211	.	G	T	.	.	MAF_USDA=17.059
NC_035079.1	59931236	.	G	A	.	.	MAF_INRAE=14.167
NC_035079.1	59931255	.	G	A	.	.	MAF_INRAE=14.167
NC_035079.1	59931256	.	C	A	.	.	MAF_INRAE=21.667;MAF_USDA=10.588
NC_035079.1	59931271	.	G	T	.	.	MAF_INRAE=14.167
NC_035079.1	59931279	.	G	T	.	.	MAF_USDA=4.167
NC_035079.1	59931287	.	G	T	.	.	MAF_USDA=3.279
NC_035079.1	59931343	.	C	T	.	.	MAF_INRAE=1.667
NC_035079.1	59931352	.	G	T	.	.	MAF_INRAE=22.5
NC_035079.1	59931398	.	T	C	.	.	MAF_INRAE=2.532;MAF_USDA=8.235
NC_035079.1	59931402	.	T	G	.	.	MAF_USDA=6.25
NC_035079.1	59931550	.	C	T	.	.	MAF_INRAE=47.468;MAF_USDA=38.824
NC_035079.1	59931604	.	G	A	.	.	MAF_USDA=1.667
NC_035079.1	59931659	.	G	T	.	.	MAF_INRAE=47.468;MAF_USDA=39.412
NC_035079.1	59931676	.	C	T	.	.	MAF_USDA=17.059
NC_035079.1	59931691	.	T	A	.	.	MAF_USDA=4.098
NC_035079.1	59931739	.	G	A	.	.	MAF_USDA=1.639
NC_035079.1	59931753	.	C	G	.	.	MAF_INRAE=22.5;MAF_USDA=18.75
NC_035079.1	59931762	.	A	T	.	.	MAF_INRAE=18.354;MAF_USDA=20.833
NC_035079.1	59931765	.	G	T	.	.	MAF_INRAE=40.506;MAF_USDA=29.167
NC_035079.1	59931819	.	G	A	.	.	MAF_USDA=4.918
NC_035079.1	59931825	.	T	C	.	.	MAF_USDA=4.918
NC_035079.1	59931833	.	T	A	.	.	MAF_USDA=4.918
NC_035079.1	59931834	.	A	C	.	.	MAF_USDA=4.918
NC_035079.1	59931843	.	G	T	.	.	MAF_USDA=1.639
NC_035079.1	59931848	.	T	G	.	.	MAF_INRAE=4.43
NC_035079.1	59931864	.	A	C	.	.	MAF_USDA=4.918
NC_035079.1	59931907	.	G	C	.	.	MAF_USDA=2.941
NC_035079.1	59931910	.	A	T	.	.	MAF_USDA=2.941
NC_035079.1	59931919	.	G	T	.	.	MAF_USDA=2.941
NC_035079.1	59931932	.	C	T	.	.	MAF_USDA=6.471
NC_035079.1	59931937	.	G	T	.	.	MAF_USDA=4.918
NC_035079.1	59931938	.	C	A	.	.	MAF_USDA=4.918
NC_035079.1	59931941	.	T	A	.	.	MAF_USDA=4.918
NC_035079.1	59931959	.	T	C	.	.	MAF_USDA=2.459
NC_035079.1	59931971	.	C	T	.	.	MAF_USDA=8.824
NC_035079.1	59931972	.	G	A	.	.	MAF_INRAE=46.203;MAF_USDA=21.176
NC_035079.1	59931982	.	G	A	.	.	MAF_USDA=1.639
NC_035079.1	59931988	.	C	A	.	.	MAF_INRAE=48.101;MAF_USDA=38.824
NC_035079.1	59932029	.	G	A	.	.	MAF_USDA=16.471
NC_035079.1	59932039	.	G	A	.	.	MAF_INRAE=2.532;MAF_USDA=5.294
NC_035079.1	59932104	.	T	A	.	.	MAF_INRAE=2.532;MAF_USDA=5.294
NC_035079.1	59932146	.	A	G	.	.	MAF_INRAE=18.987;MAF_USDA=7.059
NC_035079.1	59932274	.	A	G	.	.	MAF_INRAE=36.076;MAF_USDA=27.647
NC_035079.1	59932335	.	A	G	.	.	MAF_USDA=2.459
NC_035079.1	59932584	.	C	T	.	.	MAF_INRAE=2.532;MAF_USDA=5.294
NC_035079.1	59932614	.	T	G	.	.	MAF_INRAE=43.038;MAF_USDA=23.529
NC_035079.1	59932704	.	C	T	.	.	MAF_INRAE=5.063
NC_035079.1	59932774	.	C	G	.	.	MAF_USDA=24.706
NC_035079.1	59932783	.	C	A	.	.	MAF_INRAE=15.823;MAF_USDA=13.934
NC_035079.1	59932945	.	C	T	.	.	MAF_USDA=2.459
NC_035079.1	59933104	.	A	G	.	.	MAF_USDA=10.0
NC_035079.1	59933165	.	A	G	.	.	MAF_USDA=30.0
NC_035079.1	59933187	.	T	C	.	.	MAF_INRAE=26.316;MAF_USDA=4.118
NC_035079.1	59933203	.	G	A	.	.	MAF_USDA=22.941
NC_035079.1	59933334	.	C	A	.	.	MAF_INRAE=2.532;MAF_USDA=6.471
NC_035079.1	59933467	.	G	A	.	.	MAF_INRAE=7.895;MAF_USDA=13.529
NC_035079.1	59933481	.	T	C	.	.	MAF_USDA=5.738
NC_035079.1	59933985	.	C	T	.	.	MAF_USDA=4.167
NC_035079.1	59934078	.	C	T	.	.	MAF_USDA=4.706
NC_035079.1	59934207	.	C	T	.	.	MAF_USDA=4.918
NC_035079.1	59934262	.	A	G	.	.	MAF_INRAE=18.987;MAF_USDA=8.235
NC_035079.1	59934333	.	C	T	.	.	MAF_USDA=4.098
NC_035079.1	59934550	.	T	C	.	.	MAF_INRAE=5.063;MAF_USDA=11.765
NC_035079.1	59934559	.	G	A	.	.	MAF_INRAE=2.532;MAF_USDA=8.235
NC_035079.1	59934593	.	C	A	.	.	MAF_INRAE=36.709;MAF_USDA=47.647
NC_035079.1	59934686	.	T	C	.	.	MAF_USDA=8.235
NC_035079.1	59934689	.	A	G	.	.	MAF_INRAE=2.532;MAF_USDA=6.471
NC_035079.1	59934694	.	T	G	.	.	MAF_USDA=1.639
NC_035079.1	59934695	.	A	C	.	.	MAF_INRAE=18.987;MAF_USDA=7.647
NC_035079.1	59934782	.	G	T	.	.	MAF_USDA=2.353
NC_035079.1	59934802	.	T	G	.	.	MAF_INRAE=26.316;MAF_USDA=44.118
NC_035079.1	59934803	.	T	C	.	.	MAF_USDA=42.941
NC_035079.1	59934936	.	T	A	.	.	MAF_INRAE=1.667
NC_035079.1	59934997	.	A	C	.	.	MAF_INRAE=48.101;MAF_USDA=45.294
NC_035079.1	59935237	.	T	C	.	.	MAF_INRAE=18.987;MAF_USDA=21.429
NC_035079.1	59935276	.	T	C	.	.	MAF_USDA=6.667
NC_035079.1	59935287	.	G	A	.	.	MAF_INRAE=5.063
NC_035079.1	59935294	.	A	G	.	.	MAF_INRAE=45.57;MAF_USDA=27.059
NC_035079.1	59935296	.	T	C	.	.	MAF_USDA=3.529
NC_035079.1	59935663	.	T	A	.	.	MAF_USDA=4.167
NC_035079.1	59935674	.	A	G	.	.	MAF_INRAE=2.532;MAF_USDA=1.176
NC_035079.1	59935771	.	G	A	.	.	MAF_INRAE=18.987;MAF_USDA=7.647
NC_035079.1	59935802	.	C	A	.	.	MAF_USDA=4.918
NC_035079.1	59936069	.	A	G	.	.	MAF_INRAE=15.19
NC_035079.1	59936131	.	C	T	.	.	MAF_INRAE=4.43;MAF_USDA=4.118
NC_035079.1	59936173	.	C	T	.	.	MAF_USDA=2.459
NC_035079.1	59936174	.	C	T	.	.	MAF_USDA=10.656
NC_035079.1	59936182	.	G	T	.	.	MAF_INRAE=2.532;MAF_USDA=8.235
NC_035079.1	59936221	.	G	C	.	.	MAF_INRAE=2.532;MAF_USDA=2.083
NC_035079.1	59936267	.	C	A	.	.	MAF_USDA=2.459
NC_035079.1	59936308	.	G	T	.	.	MAF_USDA=7.377
NC_035079.1	59936323	.	T	A	.	.	MAF_USDA=2.459
NC_035079.1	59936373	.	A	T	.	.	MAF_INRAE=5.263
NC_035079.1	59936461	.	A	C	.	.	MAF_USDA=3.529
NC_035079.1	59936487	.	C	A	.	.	MAF_USDA=6.25
NC_035079.1	59936695	.	A	C	.	.	MAF_INRAE=32.278;MAF_USDA=30.0
NC_035079.1	59936699	.	T	G	.	.	MAF_USDA=2.459
NC_035079.1	59936728	.	G	A	.	.	MAF_INRAE=2.532;MAF_USDA=1.176
NC_035079.1	59936796	.	G	A	.	.	MAF_INRAE=29.747;MAF_USDA=31.765
NC_035079.1	59936816	.	A	G	.	.	MAF_USDA=6.471
NC_035079.1	59936830	.	G	T	.	.	MAF_USDA=3.529
NC_035079.1	59937110	.	T	A	.	.	MAF_USDA=3.279
NC_035079.1	59937117	.	A	C	.	.	MAF_USDA=3.529
NC_035079.1	59937156	.	A	C	.	.	MAF_INRAE=49.367;MAF_USDA=18.852
NC_035079.1	59937194	.	A	C	.	.	MAF_USDA=4.098
NC_035079.1	59937391	.	A	T	.	.	MAF_USDA=1.639
NC_035079.1	59937399	.	A	C	.	.	MAF_INRAE=2.532;MAF_USDA=10.588
NC_035079.1	59937526	.	C	G	.	.	MAF_USDA=1.639
NC_035079.1	59937602	.	A	G	.	.	MAF_INRAE=2.532;MAF_USDA=2.083
NC_035079.1	59937824	.	C	A,T	.	.	MAF_INRAE=15.823;MAF_USDA=7.059
NC_035079.1	59937855	.	C	T	.	.	MAF_USDA=6.557
NC_035079.1	59937884	.	T	C	.	.	MAF_INRAE=29.747;MAF_USDA=37.059
NC_035079.1	59937915	.	G	T	.	.	MAF_USDA=20.588
NC_035079.1	59937942	.	G	T	.	.	MAF_USDA=2.459
NC_035079.1	59937943	.	A	C	.	.	MAF_USDA=7.377
NC_035079.1	59938114	.	A	C	.	.	MAF_USDA=8.333
NC_035079.1	59938142	.	C	T	.	.	MAF_INRAE=15.823
NC_035079.1	59938157	.	C	T	.	.	MAF_USDA=12.5
NC_035079.1	59938158	.	T	G	.	.	MAF_USDA=11.905
NC_035079.1	59938159	.	G	T	.	.	MAF_USDA=11.905
NC_035079.1	59938221	.	A	G	.	.	MAF_USDA=6.548
NC_035079.1	59938308	.	A	T	.	.	MAF_USDA=3.279
NC_035079.1	59938374	.	A	T	.	.	MAF_USDA=7.647
NC_035079.1	59938472	.	G	A	.	.	MAF_USDA=1.639
NC_035079.1	59938504	.	G	A	.	.	MAF_USDA=3.279
NC_035079.1	59938522	.	C	T	.	.	MAF_USDA=3.279
NC_035079.1	59938524	.	G	A	.	.	MAF_USDA=2.459
NC_035079.1	59938525	.	C	T	.	.	MAF_USDA=5.738
NC_035079.1	59938544	.	A	G	.	.	MAF_USDA=2.459
NC_035079.1	59938550	.	G	C	.	.	MAF_INRAE=35.833;MAF_USDA=17.647
NC_035079.1	59938584	.	G	A	.	.	MAF_INRAE=16.667;MAF_USDA=7.647
NC_035079.1	59938588	.	G	A	.	.	MAF_INRAE=16.667;MAF_USDA=7.059
NC_035079.1	59938594	.	G	T	.	.	MAF_INRAE=29.747;MAF_USDA=17.059
NC_035079.1	59938771	.	A	C	.	.	MAF_USDA=4.918
NC_035079.1	59938811	.	G	A	.	.	MAF_USDA=2.941
NC_035079.1	59938893	.	T	G	.	.	MAF_USDA=5.738
NC_035079.1	59938967	.	A	T	.	.	MAF_USDA=2.459
NC_035079.1	59939015	.	C	T	.	.	MAF_USDA=1.639
NC_035079.1	59939039	.	T	C	.	.	MAF_INRAE=29.114;MAF_USDA=31.176
NC_035079.1	59939076	.	G	C	.	.	MAF_USDA=3.529
NC_035079.1	59939102	.	G	A	.	.	MAF_USDA=4.098
NC_035079.1	59939123	.	A	C	.	.	MAF_USDA=3.529
NC_035079.1	59939199	.	T	G	.	.	MAF_USDA=4.918
NC_035079.1	59939276	.	C	T	.	.	MAF_INRAE=2.532;MAF_USDA=2.083
NC_035079.1	59939309	.	A	G	.	.	MAF_INRAE=18.987;MAF_USDA=7.647
NC_035079.1	59939347	.	G	C	.	.	MAF_INRAE=5.263
NC_035079.1	59939373	.	G	T	.	.	MAF_USDA=4.098
NC_035079.1	59939395	.	G	T	.	.	MAF_USDA=2.941
NC_035079.1	59939501	.	G	A	.	.	MAF_INRAE=2.532;MAF_USDA=2.083
NC_035079.1	59939543	.	G	A	.	.	MAF_USDA=2.459
NC_035079.1	59939647	.	C	T	.	.	MAF_USDA=8.333
NC_035079.1	59939655	.	T	A	.	.	MAF_USDA=29.167
NC_035079.1	59939657	.	T	G	.	.	MAF_USDA=29.167
NC_035079.1	59939658	.	C	A	.	.	MAF_USDA=29.167
NC_035079.1	59939659	.	T	A	.	.	MAF_USDA=29.167
NC_035079.1	59939713	.	G	A	.	.	MAF_INRAE=2.532;MAF_USDA=10.119
NC_035079.1	59939726	.	C	T	.	.	MAF_USDA=3.333
NC_035079.1	59939775	.	G	A	.	.	MAF_INRAE=14.167
NC_035079.1	59939864	.	C	A	.	.	MAF_INRAE=2.532;MAF_USDA=4.167
NC_035079.1	59939910	.	G	A	.	.	MAF_USDA=1.639
NC_035079.1	59940079	.	A	G	.	.	MAF_INRAE=29.114;MAF_USDA=14.118
NC_035079.1	59940196	.	A	G	.	.	MAF_USDA=1.639
NC_035079.1	59940268	.	A	G	.	.	MAF_USDA=5.738
NC_035079.1	59940405	.	A	C	.	.	MAF_INRAE=18.987;MAF_USDA=7.647
NC_035079.1	59940554	.	T	C	.	.	MAF_USDA=4.918
NC_035079.1	59940602	.	C	A	.	.	MAF_USDA=3.529
NC_035079.1	59940633	.	C	T	.	.	MAF_USDA=1.639
NC_035079.1	59940856	.	C	T	.	.	MAF_INRAE=2.532;MAF_USDA=2.083
NC_035079.1	59940881	.	T	C	.	.	MAF_USDA=10.0
NC_035079.1	59940986	.	T	C	.	.	MAF_INRAE=29.114;MAF_USDA=41.176
NC_035079.1	59941004	.	A	T	.	.	MAF_INRAE=15.823
NC_035079.1	59941110	.	G	A	.	.	MAF_USDA=7.647
NC_035079.1	59941123	.	A	T	.	.	MAF_INRAE=2.532;MAF_USDA=2.083
NC_035079.1	59941206	.	C	T	.	.	MAF_INRAE=18.987;MAF_USDA=9.412
NC_035079.1	59941304	.	A	G	.	.	MAF_INRAE=18.987;MAF_USDA=12.941
NC_035079.1	59941313	.	G	A	.	.	MAF_USDA=5.294
NC_035079.1	59941425	.	G	C	.	.	MAF_USDA=5.294
NC_035079.1	59941528	.	T	C	.	.	MAF_INRAE=48.734;MAF_USDA=17.213
NC_035079.1	59941593	.	A	G	.	.	MAF_INRAE=8.333;MAF_USDA=6.25
NC_035079.1	59941727	.	T	G	.	.	MAF_USDA=5.738
NC_035079.1	59941785	.	C	T	.	.	MAF_USDA=6.557
NC_035079.1	59941791	.	C	T	.	.	MAF_INRAE=7.5
NC_035079.1	59942020	.	A	G	.	.	MAF_USDA=12.941
NC_035079.1	59942072	.	G	C	.	.	MAF_INRAE=49.367;MAF_USDA=10.588
NC_035079.1	59942508	.	C	T	.	.	MAF_INRAE=42.105;MAF_USDA=15.294
NC_035079.1	59942596	.	G	T	.	.	MAF_INRAE=18.987;MAF_USDA=7.647
NC_035079.1	59942618	.	C	T	.	.	MAF_INRAE=15.823
NC_035079.1	59942656	.	A	G	.	.	MAF_INRAE=50.0;MAF_USDA=18.235
NC_035079.1	59942664	.	C	A	.	.	MAF_USDA=10.656
NC_035079.1	59942718	.	T	C	.	.	MAF_USDA=4.098
NC_035079.1	59942742	.	C	G	.	.	MAF_USDA=4.098
NC_035079.1	59942783	.	G	A	.	.	MAF_INRAE=49.367;MAF_USDA=12.941
NC_035079.1	59942796	.	C	A	.	.	MAF_USDA=6.471
NC_035079.1	59942829	.	G	T	.	.	MAF_INRAE=12.658;MAF_USDA=7.647
NC_035079.1	59942837	.	C	A	.	.	MAF_USDA=1.765
NC_035079.1	59942868	.	A	C	.	.	MAF_INRAE=2.532;MAF_USDA=2.083
NC_035079.1	59943029	.	A	T	.	.	MAF_INRAE=29.114;MAF_USDA=48.824
NC_035079.1	59943242	.	G	A	.	.	MAF_USDA=3.279
NC_035079.1	59943250	.	C	A	.	.	MAF_INRAE=18.987;MAF_USDA=9.412
NC_035079.1	59943380	.	G	A	.	.	MAF_USDA=10.588
NC_035079.1	59943383	.	C	T	.	.	MAF_USDA=2.459
NC_035079.1	59943398	.	G	A	.	.	MAF_INRAE=49.367;MAF_USDA=12.941
NC_035079.1	59943437	.	C	A	.	.	MAF_INRAE=32.278;MAF_USDA=28.235
NC_035079.1	59943481	.	C	G	.	.	MAF_USDA=5.738
NC_035079.1	59943539	.	C	T	.	.	MAF_USDA=2.459
NC_035079.1	59943674	.	A	C	.	.	MAF_USDA=1.639
NC_035079.1	59943722	.	C	G	.	.	MAF_USDA=1.639
NC_035079.1	59943866	.	C	T	.	.	MAF_USDA=4.098
NC_035079.1	59943926	.	C	T	.	.	MAF_USDA=1.667
NC_035079.1	59944086	.	A	C	.	.	MAF_USDA=1.639
NC_035079.1	59944096	.	C	A	.	.	MAF_INRAE=15.823
NC_035079.1	59944258	.	T	C	.	.	MAF_USDA=1.639
NC_035079.1	59944429	.	T	G	.	.	MAF_USDA=2.459
NC_035079.1	59944445	.	G	A	.	.	MAF_USDA=2.353
NC_035079.1	59944464	.	C	T	.	.	MAF_USDA=3.333
NC_035079.1	59944484	.	C	A	.	.	MAF_USDA=2.459
NC_035079.1	59944508	.	C	T	.	.	MAF_USDA=1.765
NC_035079.1	59944510	.	C	T	.	.	MAF_USDA=2.353
NC_035079.1	59944589	.	G	T	.	.	MAF_USDA=2.459
NC_035079.1	59944736	.	A	T	.	.	MAF_USDA=5.294
NC_035079.1	59944760	.	G	A	.	.	MAF_INRAE=18.987;MAF_USDA=8.824
NC_035079.1	59944767	.	A	C	.	.	MAF_INRAE=21.519;MAF_USDA=26.471
NC_035079.1	59944826	.	A	G	.	.	MAF_INRAE=2.532;MAF_USDA=15.882
NC_035079.1	59944849	.	A	T	.	.	MAF_INRAE=49.367;MAF_USDA=13.529
NC_035079.1	59944974	.	A	G	.	.	MAF_INRAE=2.532;MAF_USDA=11.765
NC_035079.1	59944980	.	A	G	.	.	MAF_USDA=4.918
NC_035079.1	59945025	.	G	A	.	.	MAF_INRAE=15.823
NC_035079.1	59945102	.	G	T	.	.	MAF_USDA=3.279
NC_035079.1	59945139	.	C	G	.	.	MAF_USDA=5.882
NC_035079.1	59945186	.	C	T	.	.	MAF_USDA=5.738
NC_035079.1	59945325	.	T	C	.	.	MAF_USDA=2.459
NC_035079.1	59945432	.	C	T	.	.	MAF_USDA=4.918
NC_035079.1	59945438	.	T	C	.	.	MAF_USDA=3.279
NC_035079.1	59945457	.	A	G	.	.	MAF_USDA=1.639
NC_035079.1	59945815	.	G	T	.	.	MAF_INRAE=2.532;MAF_USDA=10.0
NC_035079.1	59945854	.	T	A	.	.	MAF_USDA=1.639
NC_035079.1	59945877	.	G	A	.	.	MAF_USDA=2.941
NC_035079.1	59945895	.	C	A	.	.	MAF_INRAE=13.924;MAF_USDA=7.647
NC_035079.1	59945921	.	G	A	.	.	MAF_USDA=2.459
NC_035079.1	59945922	.	C	T	.	.	MAF_INRAE=8.333;MAF_USDA=6.25
NC_035079.1	59945983	.	T	C	.	.	MAF_INRAE=2.532;MAF_USDA=16.471
NC_035079.1	59946003	.	T	G	.	.	MAF_INRAE=2.532;MAF_USDA=12.353
NC_035079.1	59946005	.	T	G	.	.	MAF_USDA=11.475
NC_035079.1	59946059	.	T	G	.	.	MAF_INRAE=18.333;MAF_USDA=43.75
NC_035079.1	59946066	.	A	C	.	.	MAF_INRAE=18.333;MAF_USDA=45.833
NC_035079.1	59946195	.	A	G	.	.	MAF_USDA=1.639
NC_035079.1	59946196	.	A	C	.	.	MAF_USDA=8.197
NC_035079.1	59946201	.	T	A	.	.	MAF_INRAE=5.833;MAF_USDA=8.333
NC_035079.1	59946210	.	C	A	.	.	MAF_USDA=6.557
NC_035079.1	59946275	.	A	G	.	.	MAF_INRAE=5.263;MAF_USDA=10.0
NC_035079.1	59946334	.	G	T	.	.	MAF_USDA=1.639
NC_035079.1	59946367	.	C	G	.	.	MAF_USDA=1.639
NC_035079.1	59946411	.	G	T	.	.	MAF_USDA=6.557
NC_035079.1	59946456	.	C	T	.	.	MAF_USDA=7.647
NC_035079.1	59946464	.	C	G	.	.	MAF_USDA=25.0
NC_035079.1	59946478	.	C	G	.	.	MAF_USDA=3.279
NC_035079.1	59946497	.	G	A	.	.	MAF_INRAE=21.053
NC_035079.1	59946499	.	T	A	.	.	MAF_USDA=3.279
NC_035079.1	59946548	.	C	T	.	.	MAF_USDA=4.098
NC_035079.1	59946682	.	G	A	.	.	MAF_INRAE=8.333;MAF_USDA=2.941
NC_035079.1	59946874	.	T	A	.	.	MAF_INRAE=14.557;MAF_USDA=7.059
NC_035079.1	59946881	.	T	G	.	.	MAF_USDA=5.738
NC_035079.1	59946939	.	TG	TA	.	.	MAF_USDA=22.917
NC_035079.1	59946940	.	G	A	.	.	MAF_INRAE=36.709
NC_035079.1	59946967	.	C	T	.	.	MAF_USDA=15.574
NC_035079.1	59947016	.	C	T	.	.	MAF_INRAE=14.557;MAF_USDA=7.647
NC_035079.1	59947017	.	G	A	.	.	MAF_INRAE=15.823
NC_035079.1	59947083	.	C	T	.	.	MAF_INRAE=36.076;MAF_USDA=17.647
NC_035079.1	59947084	.	G	A	.	.	MAF_USDA=1.639
NC_035079.1	59947089	.	A	G	.	.	MAF_USDA=4.918
NC_035079.1	59947092	.	G	T	.	.	MAF_USDA=1.639
NC_035079.1	59947100	.	C	A	.	.	MAF_INRAE=37.975
NC_035079.1	59947213	.	T	A	.	.	MAF_USDA=2.459
NC_035079.1	59947258	.	A	T	.	.	MAF_INRAE=15.19;MAF_USDA=7.647
NC_035079.1	59947292	.	T	A	.	.	MAF_INRAE=26.582;MAF_USDA=36.471
NC_035079.1	59947396	.	C	T	.	.	MAF_USDA=1.639
NC_035079.1	59947410	.	C	T	.	.	MAF_USDA=9.016
NC_035079.1	59947479	.	C	A	.	.	MAF_USDA=1.639
NC_035079.1	59947507	.	A	G	.	.	MAF_USDA=4.918
NC_035079.1	59947510	.	C	A	.	.	MAF_USDA=4.918
NC_035079.1	59947522	.	C	T	.	.	MAF_USDA=1.639
NC_035079.1	59947551	.	C	T	.	.	MAF_USDA=2.459
NC_035079.1	59947585	.	C	T	.	.	MAF_INRAE=14.557;MAF_USDA=7.059
NC_035079.1	59947592	.	A	C	.	.	MAF_INRAE=5.833;MAF_USDA=10.0
NC_035079.1	59947634	.	T	C	.	.	MAF_INRAE=15.823;MAF_USDA=5.738
NC_035079.1	59947657	.	C	T	.	.	MAF_INRAE=14.557;MAF_USDA=8.824
NC_035079.1	59947665	.	G	A	.	.	MAF_USDA=2.459
NC_035079.1	59948753	.	A	T	.	.	MAF_USDA=13.043
NC_035079.1	59948759	.	T	A	.	.	MAF_USDA=7.143
NC_035079.1	59948859	.	C	T	.	.	MAF_INRAE=43.038;MAF_USDA=25.882
NC_035079.1	59948930	.	G	C	.	.	MAF_INRAE=5.063;MAF_USDA=5.294
NC_035079.1	59948968	.	G	T	.	.	MAF_USDA=1.639
NC_035079.1	59948978	.	C	T	.	.	MAF_INRAE=36.709;MAF_USDA=25.301
NC_035079.1	59949072	.	G	C	.	.	MAF_INRAE=26.667;MAF_USDA=5.882
NC_035079.1	59949085	.	G	A	.	.	MAF_INRAE=27.5;MAF_USDA=10.588
NC_035079.1	59949106	.	C	T	.	.	MAF_INRAE=27.5;MAF_USDA=5.882
NC_035079.1	59949118	.	G	T	.	.	MAF_INRAE=27.5;MAF_USDA=6.471
NC_035079.1	59949229	.	G	C	.	.	MAF_INRAE=36.076;MAF_USDA=40.588
NC_035079.1	59949239	.	G	A	.	.	MAF_INRAE=14.557;MAF_USDA=7.059
NC_035079.1	59949489	.	GACAACC	GACAACT	.	.	MAF_USDA=16.667
NC_035079.1	59949495	.	C	T	.	.	MAF_INRAE=13.924
NC_035079.1	59949535	.	T	A	.	.	MAF_USDA=2.353
NC_035079.1	59949545	.	T	G	.	.	MAF_USDA=2.459
NC_035079.1	59949567	.	A	C	.	.	MAF_USDA=6.25
NC_035079.1	59949590	.	C	T	.	.	MAF_USDA=2.353
NC_035079.1	59949668	.	A	T	.	.	MAF_INRAE=37.342
NC_035079.1	59949796	.	C	G	.	.	MAF_INRAE=2.532;MAF_USDA=2.083
NC_035079.1	59949805	.	C	T	.	.	MAF_INRAE=5.063
NC_035079.1	59949825	.	C	T	.	.	MAF_USDA=1.639
NC_035079.1	59949826	.	G	A	.	.	MAF_USDA=4.118
NC_035079.1	59949834	.	A	T	.	.	MAF_INRAE=14.167
NC_035079.1	59949897	.	C	T	.	.	MAF_INRAE=36.076;MAF_USDA=18.235
NC_035079.1	59949960	.	G	A	.	.	MAF_INRAE=17.089;MAF_USDA=12.353
NC_035079.1	59949990	.	C	T	.	.	MAF_USDA=3.279
NC_035079.1	59950014	.	C	T	.	.	MAF_USDA=4.918
NC_035079.1	59950020	.	G	C	.	.	MAF_USDA=4.918
NC_035079.1	59950050	.	G	C	.	.	MAF_INRAE=5.063
NC_035079.1	59950080	.	C	T	.	.	MAF_USDA=4.918
NC_035079.1	59950133	.	T	C	.	.	MAF_USDA=2.353
NC_035079.1	59950224	.	A	G	.	.	MAF_INRAE=36.709;MAF_USDA=18.235
NC_035079.1	59950242	.	C	A	.	.	MAF_USDA=1.639
NC_035079.1	59950380	.	C	A	.	.	MAF_USDA=4.098
NC_035079.1	59950412	.	C	T	.	.	MAF_INRAE=2.532
NC_035079.1	59950415	.	T	A	.	.	MAF_USDA=4.918
NC_035079.1	59950468	.	C	T	.	.	MAF_INRAE=5.833;MAF_USDA=10.0
NC_035079.1	59950474	.	G	A	.	.	MAF_USDA=5.738
NC_035079.1	59950822	.	T	G	.	.	MAF_INRAE=10.833;MAF_USDA=14.583
NC_035079.1	59950823	.	A	T	.	.	MAF_INRAE=10.833;MAF_USDA=14.583
NC_035079.1	59950913	.	T	A	.	.	MAF_USDA=4.918
NC_035079.1	59950938	.	C	T	.	.	MAF_USDA=4.918
NC_035079.1	59951100	.	C	T	.	.	MAF_INRAE=15.823;MAF_USDA=7.647
NC_035079.1	59951110	.	C	T	.	.	MAF_INRAE=16.456
NC_035079.1	59951142	.	G	A	.	.	MAF_INRAE=5.833;MAF_USDA=10.588
NC_035079.1	59951175	.	G	T	.	.	MAF_USDA=3.279
NC_035079.1	59951252	.	G	A	.	.	MAF_USDA=6.25
NC_035079.1	59951337	.	T	C	.	.	MAF_INRAE=5.833;MAF_USDA=29.167
NC_035079.1	59951876	.	G	A	.	.	MAF_INRAE=15.823
NC_035079.1	59951944	.	G	A	.	.	MAF_INRAE=15.823;MAF_USDA=8.824
NC_035079.1	59952055	.	C	T	.	.	MAF_USDA=6.25
NC_035079.1	59952174	.	C	A	.	.	MAF_USDA=4.918
NC_035079.1	59952177	.	T	C	.	.	MAF_INRAE=2.532;MAF_USDA=6.471
NC_035079.1	59952368	.	T	G	.	.	MAF_INRAE=15.823
NC_035079.1	59952373	.	A	C	.	.	MAF_INRAE=6.329;MAF_USDA=11.765
NC_035079.1	59952400	.	G	A	.	.	MAF_USDA=22.941
NC_035079.1	59952559	.	A	T	.	.	MAF_INRAE=14.557;MAF_USDA=7.647
NC_035079.1	59952568	.	G	T	.	.	MAF_INRAE=5.833;MAF_USDA=10.0
NC_035079.1	59952695	.	T	A	.	.	MAF_USDA=1.639
NC_035079.1	59952736	.	A	G	.	.	MAF_INRAE=5.063
NC_035079.1	59952739	.	C	T	.	.	MAF_USDA=21.765
NC_035079.1	59952741	.	G	T	.	.	MAF_USDA=21.176
NC_035079.1	59952742	.	C	T	.	.	MAF_USDA=21.765
NC_035079.1	59952743	.	C	A	.	.	MAF_USDA=21.765
NC_035079.1	59952746	.	C	A	.	.	MAF_USDA=21.765
NC_035079.1	59952818	.	T	C	.	.	MAF_USDA=4.918
NC_035079.1	59952875	.	A	G	.	.	MAF_USDA=1.639
NC_035079.1	59952881	.	T	G	.	.	MAF_USDA=1.639
NC_035079.1	59952945	.	T	C	.	.	MAF_INRAE=5.833;MAF_USDA=10.0
NC_035079.1	59953143	.	A	G	.	.	MAF_INRAE=5.833;MAF_USDA=12.941
NC_035079.1	59953185	.	G	C	.	.	MAF_INRAE=5.833;MAF_USDA=10.0
NC_035079.1	59953218	.	G	A	.	.	MAF_USDA=6.25
NC_035079.1	59953244	.	A	T	.	.	MAF_USDA=4.098
NC_035079.1	59953260	.	G	T	.	.	MAF_USDA=22.941
NC_035079.1	59953352	.	G	T	.	.	MAF_USDA=1.639
NC_035079.1	59953446	.	C	T	.	.	MAF_USDA=7.377
NC_035079.1	59953499	.	G	A	.	.	MAF_INRAE=5.833;MAF_USDA=9.412
NC_035079.1	59953502	.	G	A	.	.	MAF_INRAE=5.833;MAF_USDA=10.0
NC_035079.1	59953551	.	G	T	.	.	MAF_USDA=1.639
NC_035079.1	59953837	.	A	G	.	.	MAF_INRAE=5.833;MAF_USDA=14.706
NC_035079.1	59953842	.	G	A	.	.	MAF_INRAE=14.557;MAF_USDA=14.583
NC_035079.1	59953854	.	G	T	.	.	MAF_USDA=14.583
NC_035079.1	59953917	.	T	G	.	.	MAF_INRAE=5.833;MAF_USDA=10.588
NC_035079.1	59953923	.	C	A	.	.	MAF_INRAE=5.063
NC_035079.1	59953929	.	C	A	.	.	MAF_USDA=4.098
NC_035079.1	59954008	.	T	A	.	.	MAF_INRAE=5.833;MAF_USDA=10.588
NC_035079.1	59954068	.	A	G	.	.	MAF_INRAE=7.5;MAF_USDA=6.25
NC_035079.1	59954075	.	T	A	.	.	MAF_USDA=13.934
NC_035079.1	59954079	.	G	T	.	.	MAF_INRAE=5.833;MAF_USDA=10.588
NC_035079.1	59954187	.	G	T	.	.	MAF_INRAE=20.886;MAF_USDA=11.475
NC_035079.1	59954189	.	T	A	.	.	MAF_INRAE=18.333;MAF_USDA=38.824
NC_035079.1	59954308	.	G	T	.	.	MAF_USDA=4.918
NC_035079.1	59954334	.	G	A	.	.	MAF_USDA=4.918
NC_035079.1	59954363	.	T	G	.	.	MAF_INRAE=8.228;MAF_USDA=4.706
NC_035079.1	59954376	.	C	T	.	.	MAF_USDA=4.918
NC_035079.1	59954377	.	A	G	.	.	MAF_USDA=4.918
NC_035079.1	59954447	.	G	A	.	.	MAF_INRAE=2.532
NC_035079.1	59954467	.	A	T	.	.	MAF_INRAE=21.053;MAF_USDA=8.333
NC_035079.1	59954479	.	A	T	.	.	MAF_USDA=4.098
NC_035079.1	59954546	.	T	A	.	.	MAF_INRAE=5.833;MAF_USDA=10.0
NC_035079.1	59954551	.	A	T	.	.	MAF_USDA=3.529
NC_035079.1	59954667	.	T	C	.	.	MAF_USDA=7.647
NC_035079.1	59954765	.	T	C	.	.	MAF_USDA=4.918
NC_035079.1	59954796	.	C	T	.	.	MAF_USDA=8.824
NC_035079.1	59954823	.	C	A	.	.	MAF_USDA=4.918
NC_035079.1	59954888	.	T	A	.	.	MAF_INRAE=5.833;MAF_USDA=11.765
NC_035079.1	59954897	.	G	A	.	.	MAF_INRAE=5.833;MAF_USDA=10.588
NC_035079.1	59954925	.	G	A	.	.	MAF_USDA=23.529
NC_035079.1	59954971	.	C	T	.	.	MAF_INRAE=14.557;MAF_USDA=7.647
NC_035079.1	59955007	.	C	T	.	.	MAF_USDA=1.639
NC_035079.1	59955042	.	G	A	.	.	MAF_USDA=2.459
NC_035079.1	59955047	.	T	C	.	.	MAF_USDA=2.459
NC_035079.1	59955231	.	G	T	.	.	MAF_INRAE=2.532;MAF_USDA=2.083
NC_035079.1	59955266	.	T	A	.	.	MAF_USDA=2.459
NC_035079.1	59955326	.	A	T	.	.	MAF_INRAE=6.962;MAF_USDA=17.647
NC_035079.1	59955327	.	AT	AA	.	.	MAF_USDA=41.667
NC_035079.1	59955328	.	T	A	.	.	MAF_INRAE=19.167
NC_035079.1	59955330	.	T	A	.	.	MAF_USDA=50.0
NC_035079.1	59955332	.	T	A	.	.	MAF_INRAE=27.5;MAF_USDA=12.5
NC_035079.1	59955334	.	T	A	.	.	MAF_INRAE=27.5;MAF_USDA=10.588
NC_035079.1	59955339	.	C	A	.	.	MAF_USDA=4.918
NC_035079.1	59955378	.	T	A	.	.	MAF_INRAE=14.557;MAF_USDA=4.918
NC_035079.1	59955482	.	A	C	.	.	MAF_INRAE=6.962;MAF_USDA=40.588
NC_035079.1	59955549	.	A	T	.	.	MAF_INRAE=6.962;MAF_USDA=41.176
NC_035079.1	59955555	.	C	T	.	.	MAF_USDA=2.353
NC_035079.1	59955792	.	A	C	.	.	MAF_INRAE=21.519;MAF_USDA=48.235
NC_035079.1	59955836	.	T	G	.	.	MAF_INRAE=5.833;MAF_USDA=10.0
NC_035079.1	59955867	.	C	T	.	.	MAF_INRAE=14.557;MAF_USDA=7.647
NC_035079.1	59956020	.	A	T	.	.	MAF_INRAE=4.167
NC_035079.1	59956090	.	G	T	.	.	MAF_USDA=5.738
NC_035079.1	59956354	.	A	T	.	.	MAF_USDA=4.918
NC_035079.1	59956392	.	A	G	.	.	MAF_USDA=4.098
NC_035079.1	59956419	.	G	C	.	.	MAF_INRAE=2.532;MAF_USDA=15.294
NC_035079.1	59956433	.	A	G	.	.	MAF_USDA=5.738
NC_035079.1	59956508	.	A	T	.	.	MAF_USDA=5.738
NC_035079.1	59956509	.	C	T	.	.	MAF_USDA=5.738
NC_035079.1	59956522	.	C	T	.	.	MAF_USDA=5.738
NC_035079.1	59956620	.	C	T	.	.	MAF_INRAE=20.886
NC_035079.1	59956840	.	A	T	.	.	MAF_USDA=3.529
NC_035079.1	59956872	.	G	A	.	.	MAF_INRAE=28.333;MAF_USDA=12.353
NC_035079.1	59956995	.	C	A	.	.	MAF_INRAE=13.924;MAF_USDA=7.059
NC_035079.1	59957021	.	A	T	.	.	MAF_INRAE=2.532;MAF_USDA=2.083
NC_035079.1	59957045	.	G	T	.	.	MAF_INRAE=15.823
NC_035079.1	59957141	.	T	A	.	.	MAF_USDA=3.279
NC_035079.1	59957156	.	C	A	.	.	MAF_INRAE=27.5;MAF_USDA=10.588
NC_035079.1	59957287	.	C	T	.	.	MAF_USDA=9.016
NC_035079.1	59957297	.	G	A	.	.	MAF_USDA=11.176
NC_035079.1	59957300	.	C	T	.	.	MAF_USDA=11.176
NC_035079.1	59957311	.	C	A	.	.	MAF_USDA=9.836
NC_035079.1	59957318	.	A	C	.	.	MAF_USDA=10.656
NC_035079.1	59957320	.	A	G	.	.	MAF_USDA=8.235
NC_035079.1	59957327	.	G	T	.	.	MAF_USDA=2.941
NC_035079.1	59957330	.	C	T	.	.	MAF_USDA=7.647
NC_035079.1	59957334	.	A	G	.	.	MAF_USDA=6.471
NC_035079.1	59957335	.	G	T	.	.	MAF_USDA=6.471
NC_035079.1	59957346	.	A	C	.	.	MAF_USDA=5.882
NC_035079.1	59957353	.	T	C	.	.	MAF_USDA=4.918
NC_035079.1	59957358	.	G	A	.	.	MAF_USDA=4.918
NC_035079.1	59957361	.	C	T	.	.	MAF_USDA=4.098
NC_035079.1	59957362	.	A	G	.	.	MAF_USDA=4.098
NC_035079.1	59957368	.	T	A	.	.	MAF_USDA=4.918
NC_035079.1	59957437	.	A	G	.	.	MAF_INRAE=40.506
NC_035079.1	59957539	.	C	A	.	.	MAF_INRAE=12.025;MAF_USDA=7.059
NC_035079.1	59957544	.	C	A	.	.	MAF_INRAE=44.304
NC_035079.1	59957556	.	T	C	.	.	MAF_USDA=4.167
NC_035079.1	59957563	.	A	C	.	.	MAF_INRAE=27.5;MAF_USDA=10.714
NC_035079.1	59957607	.	G	A	.	.	MAF_USDA=5.0
NC_035079.1	59958025	.	T	C	.	.	MAF_USDA=5.738
NC_035079.1	59958219	.	G	A	.	.	MAF_INRAE=1.667;MAF_USDA=12.353
NC_035079.1	59958220	.	T	C	.	.	MAF_USDA=4.918
NC_035079.1	59958241	.	T	C	.	.	MAF_INRAE=36.076;MAF_USDA=25.882
NC_035079.1	59958495	.	G	T	.	.	MAF_USDA=3.529
NC_035079.1	59958532	.	G	A	.	.	MAF_USDA=1.639
NC_035079.1	59958562	.	A	G	.	.	MAF_USDA=6.557
NC_035079.1	59958595	.	G	A	.	.	MAF_INRAE=26.667;MAF_USDA=7.059
NC_035079.1	59958630	.	G	A	.	.	MAF_USDA=4.918
NC_035079.1	59958644	.	C	T	.	.	MAF_USDA=4.918
NC_035079.1	59958659	.	C	G	.	.	MAF_USDA=1.639
NC_035079.1	59958670	.	G	C	.	.	MAF_INRAE=35.443;MAF_USDA=32.353
NC_035079.1	59958695	.	A	G	.	.	MAF_USDA=3.571
NC_035079.1	59958708	.	C	T	.	.	MAF_INRAE=27.5;MAF_USDA=10.714
NC_035079.1	59958786	.	G	T	.	.	MAF_USDA=4.918
NC_035079.1	59958806	.	A	G	.	.	MAF_INRAE=28.333;MAF_USDA=10.588
NC_035079.1	59958871	.	G	T	.	.	MAF_USDA=9.836
NC_035079.1	59958918	.	T	C	.	.	MAF_INRAE=36.709;MAF_USDA=28.235
NC_035079.1	59958949	.	A	C	.	.	MAF_USDA=1.639
NC_035079.1	59958981	.	C	A	.	.	MAF_INRAE=23.418;MAF_USDA=11.176
NC_035079.1	59958982	.	T	C	.	.	MAF_INRAE=20.886
NC_035079.1	59959086	.	C	A	.	.	MAF_USDA=4.098
NC_035079.1	59959222	.	T	G	.	.	MAF_USDA=5.738
NC_035079.1	59959369	.	G	T	.	.	MAF_USDA=5.738
NC_035079.1	59959418	.	C	T	.	.	MAF_USDA=4.918
NC_035079.1	59959539	.	A	C	.	.	MAF_INRAE=5.063
NC_035079.1	59959557	.	C	T	.	.	MAF_USDA=2.941
NC_035079.1	59959587	.	G	T	.	.	MAF_USDA=4.918
NC_035079.1	59959709	.	A	T	.	.	MAF_INRAE=12.025;MAF_USDA=8.235
NC_035079.1	59959739	.	A	C	.	.	MAF_INRAE=35.443;MAF_USDA=32.941
NC_035079.1	59959762	.	G	A	.	.	MAF_INRAE=14.557;MAF_USDA=7.647
NC_035079.1	59959961	.	G	A	.	.	MAF_INRAE=35.443;MAF_USDA=28.824
NC_035079.1	59959980	.	T	G	.	.	MAF_USDA=3.529
NC_035079.1	59960022	.	C	T	.	.	MAF_USDA=4.118
NC_035079.1	59960093	.	G	A	.	.	MAF_INRAE=12.025;MAF_USDA=8.824
NC_035079.1	59960114	.	C	A	.	.	MAF_USDA=5.738
NC_035079.1	59960144	.	G	T	.	.	MAF_INRAE=20.886;MAF_USDA=9.016
NC_035079.1	59960167	.	C	T	.	.	MAF_INRAE=35.443;MAF_USDA=29.412
NC_035079.1	59960222	.	C	A	.	.	MAF_INRAE=6.962;MAF_USDA=10.0
NC_035079.1	59960270	.	C	T	.	.	MAF_INRAE=26.667;MAF_USDA=10.588
NC_035079.1	59960291	.	A	T	.	.	MAF_USDA=5.738
NC_035079.1	59960319	.	G	A	.	.	MAF_USDA=5.738
NC_035079.1	59960325	.	G	A	.	.	MAF_INRAE=8.228;MAF_USDA=29.412
NC_035079.1	59960352	.	G	A	.	.	MAF_USDA=1.765
NC_035079.1	59960399	.	G	T	.	.	MAF_USDA=3.279
NC_035079.1	59960403	.	G	A	.	.	MAF_USDA=1.639
NC_035079.1	59960449	.	T	A	.	.	MAF_INRAE=10.526;MAF_USDA=19.643
NC_035079.1	59960627	.	G	A	.	.	MAF_USDA=35.542
NC_035079.1	59960641	.	G	A	.	.	MAF_USDA=2.5
NC_035079.1	59960722	.	C	T	.	.	MAF_USDA=5.294
NC_035079.1	59960723	.	G	A	.	.	MAF_USDA=4.098
NC_035079.1	59960823	.	G	T	.	.	MAF_INRAE=26.316;MAF_USDA=11.176
NC_035079.1	59960996	.	A	C	.	.	MAF_USDA=9.836
NC_035079.1	59961108	.	G	A	.	.	MAF_USDA=4.118
NC_035079.1	59961112	.	T	C	.	.	MAF_INRAE=8.228;MAF_USDA=27.647
NC_035079.1	59961227	.	G	A	.	.	MAF_INRAE=35.443;MAF_USDA=28.824
NC_035079.1	59961260	.	A	T	.	.	MAF_USDA=5.738
NC_035079.1	59961264	.	G	A	.	.	MAF_USDA=3.529
NC_035079.1	59961339	.	G	T	.	.	MAF_INRAE=14.557;MAF_USDA=7.647
NC_035079.1	59961439	.	G	C	.	.	MAF_INRAE=22.785;MAF_USDA=14.754
NC_035079.1	59961446	.	C	T	.	.	MAF_INRAE=22.785;MAF_USDA=11.765
NC_035079.1	59961518	.	T	C	.	.	MAF_INRAE=5.063;MAF_USDA=13.115
NC_035079.1	59961602	.	C	G	.	.	MAF_USDA=1.639
NC_035079.1	59961629	.	A	G	.	.	MAF_USDA=3.279
NC_035079.1	59961664	.	G	A	.	.	MAF_USDA=4.098
NC_035079.1	59961665	.	T	A	.	.	MAF_INRAE=14.557;MAF_USDA=7.647
NC_035079.1	59961720	.	G	A	.	.	MAF_USDA=1.639
NC_035079.1	59961729	.	A	G	.	.	MAF_USDA=4.098
NC_035079.1	59961906	.	C	A	.	.	MAF_INRAE=35.443
NC_035079.1	59961909	.	G	A	.	.	MAF_USDA=4.706
NC_035079.1	59961914	.	G	A	.	.	MAF_USDA=3.279
NC_035079.1	59961921	.	T	A	.	.	MAF_INRAE=12.025;MAF_USDA=7.647
NC_035079.1	59961954	.	G	A	.	.	MAF_INRAE=12.025;MAF_USDA=22.917
NC_035079.1	59962014	.	G	T	.	.	MAF_USDA=1.639
NC_035079.1	59962019	.	A	C	.	.	MAF_USDA=3.279
NC_035079.1	59962025	.	C	T	.	.	MAF_INRAE=8.228;MAF_USDA=4.706
NC_035079.1	59962040	.	G	A	.	.	MAF_INRAE=20.886;MAF_USDA=9.016
NC_035079.1	59962063	.	C	T	.	.	MAF_USDA=5.738
NC_035079.1	59962115	.	G	A	.	.	MAF_INRAE=8.333;MAF_USDA=2.941
NC_035079.1	59962207	.	T	C	.	.	MAF_INRAE=36.076;MAF_USDA=28.235
NC_035079.1	59962322	.	C	T	.	.	MAF_USDA=2.459
NC_035079.1	59962387	.	A	G	.	.	MAF_USDA=4.918
NC_035079.1	59962521	.	G	A	.	.	MAF_USDA=2.353
NC_035079.1	59962535	.	G	C	.	.	MAF_INRAE=27.5;MAF_USDA=11.176
NC_035079.1	59962536	.	T	C	.	.	MAF_USDA=3.279
NC_035079.1	59962595	.	G	T	.	.	MAF_USDA=2.5
NC_035079.1	59962631	.	G	T	.	.	MAF_USDA=5.738
NC_035079.1	59962682	.	T	A	.	.	MAF_INRAE=14.557;MAF_USDA=7.647
NC_035079.1	59962776	.	T	C	.	.	MAF_INRAE=23.418;MAF_USDA=10.588
NC_035079.1	59962812	.	T	G	.	.	MAF_INRAE=35.443;MAF_USDA=28.235
NC_035079.1	59962831	.	C	T	.	.	MAF_USDA=2.459
NC_035079.1	59962990	.	T	G	.	.	MAF_USDA=1.667
NC_035079.1	59963005	.	C	A	.	.	MAF_USDA=5.738
NC_035079.1	59963160	.	A	C	.	.	MAF_INRAE=23.418;MAF_USDA=10.588
NC_035079.1	59963217	.	G	A	.	.	MAF_INRAE=34.167;MAF_USDA=34.118
NC_035079.1	59963238	.	T	C	.	.	MAF_USDA=5.738
NC_035079.1	59963303	.	C	T	.	.	MAF_USDA=4.918
NC_035079.1	59963311	.	A	C	.	.	MAF_INRAE=15.823;MAF_USDA=22.353
NC_035079.1	59963393	.	C	T	.	.	MAF_USDA=3.529
NC_035079.1	59963454	.	G	A	.	.	MAF_INRAE=23.418;MAF_USDA=11.176
NC_035079.1	59963658	.	T	C	.	.	MAF_USDA=4.918
NC_035079.1	59963673	.	C	T	.	.	MAF_INRAE=5.833;MAF_USDA=10.0
NC_035079.1	59963811	.	C	T	.	.	MAF_USDA=2.459
NC_035079.1	59963872	.	C	A	.	.	MAF_USDA=4.167
NC_035079.1	59963933	.	T	G	.	.	MAF_USDA=2.459
NC_035079.1	59963997	.	A	C	.	.	MAF_INRAE=5.833;MAF_USDA=12.941
NC_035079.1	59964010	.	C	T	.	.	MAF_INRAE=33.333;MAF_USDA=41.765
NC_035079.1	59964138	.	G	T	.	.	MAF_USDA=10.656
NC_035079.1	59964166	.	T	C	.	.	MAF_USDA=2.976
NC_035079.1	59964245	.	T	C	.	.	MAF_USDA=5.738
NC_035079.1	59964250	.	C	T	.	.	MAF_INRAE=5.833
NC_035079.1	59964251	.	C	T	.	.	MAF_USDA=4.706
NC_035079.1	59964255	.	T	A	.	.	MAF_INRAE=1.667
NC_035079.1	59964257	.	G	A	.	.	MAF_INRAE=5.833
NC_035079.1	59964261	.	C	T	.	.	MAF_INRAE=3.333
NC_035079.1	59964262	.	A	C	.	.	MAF_INRAE=5.833
NC_035079.1	59964268	.	T	A	.	.	MAF_INRAE=5.833
NC_035079.1	59964270	.	G	C	.	.	MAF_INRAE=1.667
NC_035079.1	59964273	.	T	A	.	.	MAF_INRAE=6.667
NC_035079.1	59964280	.	A	C	.	.	MAF_INRAE=1.667
NC_035079.1	59964281	.	G	T	.	.	MAF_INRAE=1.667
NC_035079.1	59964301	.	C	T	.	.	MAF_INRAE=5.0
NC_035079.1	59964326	.	A	G	.	.	MAF_INRAE=4.167
NC_035079.1	59964334	.	G	A	.	.	MAF_INRAE=2.5
NC_035079.1	59964337	.	C	A	.	.	MAF_INRAE=2.5
NC_035079.1	59964342	.	C	T	.	.	MAF_INRAE=2.5
NC_035079.1	59964489	.	TAAAAAGAGGA	TAAAAAGAGGT	.	.	MAF_USDA=27.083
NC_035079.1	59964502	.	ATCC	ATCG	.	.	MAF_USDA=25.0
NC_035079.1	59964520	.	A	T	.	.	MAF_INRAE=19.167
NC_035079.1	59964562	.	A	G	.	.	MAF_USDA=4.918
NC_035079.1	59964589	.	T	G	.	.	MAF_INRAE=1.667
NC_035079.1	59964596	.	A	T	.	.	MAF_INRAE=1.667
NC_035079.1	59964627	.	C	T	.	.	MAF_USDA=2.083
NC_035079.1	59964639	.	G	A	.	.	MAF_INRAE=1.667;MAF_USDA=4.706
NC_035079.1	59964645	.	T	G	.	.	MAF_USDA=7.377
NC_035079.1	59964651	.	C	T	.	.	MAF_USDA=7.377
NC_035079.1	59964657	.	T	A	.	.	MAF_USDA=4.098
NC_035079.1	59964659	.	A	G	.	.	MAF_USDA=4.098
NC_035079.1	59964669	.	T	G	.	.	MAF_INRAE=5.833
NC_035079.1	59964672	.	C	T	.	.	MAF_INRAE=5.833
NC_035079.1	59964674	.	C	T	.	.	MAF_INRAE=5.0;MAF_USDA=1.639
NC_035079.1	59964675	.	G	A	.	.	MAF_USDA=9.412
NC_035079.1	59964676	.	C	T	.	.	MAF_USDA=3.279
NC_035079.1	59964678	.	GC	GT	.	.	MAF_USDA=6.25
NC_035079.1	59964685	.	T	A	.	.	MAF_USDA=7.377
NC_035079.1	59964688	.	C	T	.	.	MAF_INRAE=11.667
NC_035079.1	59964707	.	T	C	.	.	MAF_INRAE=4.167
NC_035079.1	59964710	.	T	C	.	.	MAF_INRAE=5.0
NC_035079.1	59964740	.	T	C	.	.	MAF_INRAE=8.333
NC_035079.1	59964742	.	T	C	.	.	MAF_INRAE=7.5
NC_035079.1	59964748	.	C	T	.	.	MAF_INRAE=6.667
NC_035079.1	59964750	.	A	C	.	.	MAF_USDA=1.639
NC_035079.1	59964759	.	A	G	.	.	MAF_INRAE=5.0
NC_035079.1	59964765	.	A	T	.	.	MAF_INRAE=4.167
NC_035079.1	59964775	.	C	A	.	.	MAF_USDA=1.639
NC_035079.1	59964816	.	A	C	.	.	MAF_USDA=5.0
NC_035079.1	59964822	.	T	C	.	.	MAF_USDA=3.571
NC_035079.1	59964839	.	G	T	.	.	MAF_INRAE=14.557;MAF_USDA=7.143
NC_035079.1	59964856	.	T	G	.	.	MAF_USDA=38.333
NC_035079.1	59964873	.	T	C	.	.	MAF_USDA=3.571
NC_035079.1	59964900	.	T	A	.	.	MAF_INRAE=17.5
NC_035079.1	59964919	.	A	G	.	.	MAF_INRAE=38.333
NC_035079.1	59964931	.	A	C	.	.	MAF_INRAE=2.532
NC_035079.1	59965363	.	G	T	.	.	MAF_USDA=37.5
NC_035079.1	59965395	.	C	A	.	.	MAF_USDA=35.833
NC_035079.1	59965400	.	C	T	.	.	MAF_USDA=35.593
NC_035079.1	59965475	.	C	T	.	.	MAF_USDA=3.614
NC_035079.1	59965526	.	G	T	.	.	MAF_USDA=39.167
NC_035079.1	59965616	.	T	C	.	.	MAF_USDA=26.23
NC_035079.1	59965678	.	T	C	.	.	MAF_INRAE=11.667;MAF_USDA=4.706
NC_035079.1	59965695	.	C	A	.	.	MAF_USDA=1.639
NC_035079.1	59965751	.	T	G	.	.	MAF_INRAE=22.152;MAF_USDA=18.452
NC_035079.1	59965773	.	C	T	.	.	MAF_USDA=24.59
NC_035079.1	59965883	.	A	T	.	.	MAF_INRAE=5.263;MAF_USDA=1.765
NC_035079.1	59965900	.	C	A	.	.	MAF_INRAE=12.025;MAF_USDA=11.765
NC_035079.1	59965969	.	C	T	.	.	MAF_USDA=5.738
NC_035079.1	59965972	.	T	A	.	.	MAF_USDA=5.738
NC_035079.1	59966164	.	G	A	.	.	MAF_INRAE=22.152;MAF_USDA=12.5
NC_035079.1	59966247	.	G	T	.	.	MAF_INRAE=2.532;MAF_USDA=1.765
NC_035079.1	59966265	.	C	T	.	.	MAF_INRAE=10.0;MAF_USDA=12.5
NC_035079.1	59966312	.	T	C	.	.	MAF_USDA=19.672
NC_035079.1	59966315	.	A	G	.	.	MAF_USDA=18.852
NC_035079.1	59966348	.	C	T	.	.	MAF_INRAE=5.833;MAF_USDA=10.588
NC_035079.1	59966479	.	G	T	.	.	MAF_USDA=13.115
NC_035079.1	59966642	.	T	G	.	.	MAF_USDA=1.639
NC_035079.1	59966669	.	A	T	.	.	MAF_INRAE=35.443;MAF_USDA=30.357
NC_035079.1	59966694	.	G	A	.	.	MAF_USDA=4.918
NC_035079.1	59966767	.	A	T	.	.	MAF_INRAE=5.833;MAF_USDA=29.167
NC_035079.1	59966786	.	A	T	.	.	MAF_INRAE=5.833;MAF_USDA=29.167
NC_035079.1	59966807	.	A	C	.	.	MAF_USDA=16.393
NC_035079.1	59966824	.	C	T	.	.	MAF_INRAE=20.253;MAF_USDA=26.471
NC_035079.1	59966975	.	T	C	.	.	MAF_USDA=1.639
NC_035079.1	59966987	.	G	A	.	.	MAF_INRAE=12.025;MAF_USDA=7.059
NC_035079.1	59967023	.	A	T	.	.	MAF_USDA=4.098
NC_035079.1	59967046	.	T	C	.	.	MAF_INRAE=5.833;MAF_USDA=13.529
NC_035079.1	59967124	.	T	A	.	.	MAF_USDA=6.557
NC_035079.1	59967125	.	A	T	.	.	MAF_INRAE=5.063
NC_035079.1	59967140	.	A	C	.	.	MAF_INRAE=14.557;MAF_USDA=7.647
NC_035079.1	59967188	.	C	T	.	.	MAF_INRAE=34.177;MAF_USDA=23.529
NC_035079.1	59967249	.	G	A	.	.	MAF_USDA=4.918
NC_035079.1	59967300	.	G	T	.	.	MAF_USDA=4.118
NC_035079.1	59967402	.	A	G	.	.	MAF_USDA=4.918
NC_035079.1	59967403	.	G	A	.	.	MAF_USDA=4.918
NC_035079.1	59967416	.	T	C	.	.	MAF_USDA=4.918
NC_035079.1	59967424	.	C	A	.	.	MAF_INRAE=37.342;MAF_USDA=41.765
NC_035079.1	59967532	.	T	G	.	.	MAF_INRAE=5.833;MAF_USDA=10.0
NC_035079.1	59967593	.	A	C	.	.	MAF_USDA=4.918
NC_035079.1	59967594	.	C	G	.	.	MAF_USDA=4.918
NC_035079.1	59967597	.	C	T	.	.	MAF_USDA=1.765
NC_035079.1	59967700	.	G	A	.	.	MAF_INRAE=14.557;MAF_USDA=7.647
NC_035079.1	59967788	.	A	C	.	.	MAF_INRAE=15.823
NC_035079.1	59967930	.	G	T	.	.	MAF_INRAE=25.833;MAF_USDA=4.918
NC_035079.1	59967963	.	G	A	.	.	MAF_INRAE=24.051;MAF_USDA=8.333
NC_035079.1	59968188	.	C	G	.	.	MAF_USDA=3.279
NC_035079.1	59968208	.	A	T	.	.	MAF_USDA=4.918
NC_035079.1	59968455	.	A	C	.	.	MAF_INRAE=15.823
NC_035079.1	59968710	.	T	G	.	.	MAF_USDA=5.738
NC_035079.1	59968754	.	A	G	.	.	MAF_USDA=5.738
NC_035079.1	59968786	.	G	A	.	.	MAF_INRAE=26.316;MAF_USDA=7.647
NC_035079.1	59968840	.	C	T	.	.	MAF_USDA=4.918
NC_035079.1	59968920	.	A	G	.	.	MAF_USDA=5.0
NC_035079.1	59969050	.	C	T	.	.	MAF_USDA=1.639
NC_035079.1	59969095	.	G	A	.	.	MAF_USDA=4.918
NC_035079.1	59969107	.	G	A	.	.	MAF_INRAE=26.316;MAF_USDA=3.529
NC_035079.1	59969129	.	T	C	.	.	MAF_USDA=5.738
NC_035079.1	59969292	.	A	C	.	.	MAF_INRAE=32.911;MAF_USDA=17.647
NC_035079.1	59969297	.	T	G	.	.	MAF_USDA=5.833
NC_035079.1	59969375	.	G	A	.	.	MAF_INRAE=14.557;MAF_USDA=7.647
NC_035079.1	59969393	.	T	G	.	.	MAF_USDA=2.459
NC_035079.1	59969399	.	G	T	.	.	MAF_USDA=4.918
NC_035079.1	59969403	.	A	G	.	.	MAF_USDA=2.459
NC_035079.1	59969473	.	C	G	.	.	MAF_INRAE=11.392
NC_035079.1	59969482	.	G	A	.	.	MAF_USDA=2.459
NC_035079.1	59969490	.	A	G	.	.	MAF_USDA=4.918
NC_035079.1	59969637	.	G	C	.	.	MAF_INRAE=1.667
NC_035079.1	59969677	.	G	T	.	.	MAF_USDA=2.459
NC_035079.1	59969714	.	G	A	.	.	MAF_INRAE=16.456
NC_035079.1	59969864	.	G	A	.	.	MAF_INRAE=14.557;MAF_USDA=7.647
NC_035079.1	59969943	.	A	T	.	.	MAF_USDA=5.738
NC_035079.1	59969990	.	C	T	.	.	MAF_INRAE=32.911;MAF_USDA=27.647
NC_035079.1	59970020	.	G	A	.	.	MAF_USDA=2.459
NC_035079.1	59970178	.	G	C	.	.	MAF_USDA=18.902
NC_035079.1	59970264	.	C	T	.	.	MAF_USDA=4.918
NC_035079.1	59970312	.	C	T	.	.	MAF_USDA=11.765
NC_035079.1	59970413	.	A	G	.	.	MAF_USDA=1.639
NC_035079.1	59970500	.	G	A	.	.	MAF_USDA=3.279
NC_035079.1	59970558	.	A	T	.	.	MAF_USDA=2.459
NC_035079.1	59970635	.	G	A	.	.	MAF_INRAE=15.823;MAF_USDA=1.639
NC_035079.1	59970641	.	G	C	.	.	MAF_INRAE=18.354;MAF_USDA=3.529
NC_035079.1	59970644	.	G	C	.	.	MAF_INRAE=15.833;MAF_USDA=3.529
NC_035079.1	59970649	.	A	G	.	.	MAF_INRAE=18.354;MAF_USDA=3.529
NC_035079.1	59970668	.	G	A	.	.	MAF_USDA=15.882
NC_035079.1	59970716	.	G	T	.	.	MAF_INRAE=32.278;MAF_USDA=17.647
NC_035079.1	59970717	.	G	T	.	.	MAF_USDA=6.25
NC_035079.1	59970799	.	G	A	.	.	MAF_USDA=3.279
NC_035079.1	59970836	.	G	T	.	.	MAF_INRAE=18.354;MAF_USDA=3.529
NC_035079.1	59970871	.	A	G	.	.	MAF_USDA=2.941
NC_035079.1	59971003	.	T	G	.	.	MAF_USDA=12.941
NC_035079.1	59971024	.	G	C	.	.	MAF_USDA=6.557
NC_035079.1	59971053	.	A	T	.	.	MAF_INRAE=41.772;MAF_USDA=17.647
NC_035079.1	59971115	.	A	T	.	.	MAF_INRAE=23.333;MAF_USDA=12.941
NC_035079.1	59971121	.	C	A	.	.	MAF_INRAE=41.139;MAF_USDA=22.951
NC_035079.1	59971282	.	C	A	.	.	MAF_INRAE=12.025;MAF_USDA=7.647
NC_035079.1	59971443	.	A	T	.	.	MAF_USDA=7.377
NC_035079.1	59971467	.	CTCC	CTCT	.	.	MAF_USDA=6.25
NC_035079.1	59971470	.	C	T	.	.	MAF_INRAE=41.772
NC_035079.1	59971667	.	A	C	.	.	MAF_INRAE=14.557;MAF_USDA=7.647
NC_035079.1	59971710	.	A	G	.	.	MAF_USDA=2.459
NC_035079.1	59971716	.	A	T	.	.	MAF_USDA=2.459
NC_035079.1	59971862	.	C	G	.	.	MAF_INRAE=41.772;MAF_USDA=13.529
NC_035079.1	59971908	.	C	T	.	.	MAF_USDA=1.176
NC_035079.1	59971935	.	T	G	.	.	MAF_INRAE=14.557;MAF_USDA=8.235
NC_035079.1	59972004	.	C	A	.	.	MAF_USDA=1.639
NC_035079.1	59972179	.	A	G	.	.	MAF_INRAE=12.025;MAF_USDA=6.471
NC_035079.1	59972244	.	A	G	.	.	MAF_INRAE=41.772;MAF_USDA=18.824
NC_035079.1	59972316	.	T	A	.	.	MAF_INRAE=9.494;MAF_USDA=12.941
NC_035079.1	59972345	.	G	A	.	.	MAF_USDA=1.639
NC_035079.1	59972431	.	A	G	.	.	MAF_USDA=3.279
NC_035079.1	59972432	.	G	T	.	.	MAF_INRAE=10.759;MAF_USDA=20.588
NC_035079.1	59972457	.	G	T	.	.	MAF_INRAE=41.139;MAF_USDA=12.941
NC_035079.1	59972514	.	G	A	.	.	MAF_USDA=4.918
NC_035079.1	59972594	.	A	G	.	.	MAF_INRAE=14.557;MAF_USDA=7.647
NC_035079.1	59972648	.	A	T	.	.	MAF_INRAE=15.823
NC_035079.1	59972652	.	T	G	.	.	MAF_INRAE=2.532
NC_035079.1	59972700	.	G	A	.	.	MAF_USDA=2.459
NC_035079.1	59972773	.	G	A	.	.	MAF_INRAE=14.557;MAF_USDA=7.647
NC_035079.1	59972859	.	A	C	.	.	MAF_USDA=4.098
NC_035079.1	59972999	.	A	G	.	.	MAF_INRAE=1.667;MAF_USDA=9.836
NC_035079.1	59973128	.	T	A	.	.	MAF_INRAE=23.418;MAF_USDA=9.412
NC_035079.1	59973157	.	G	T	.	.	MAF_USDA=7.377
NC_035079.1	59973193	.	T	G	.	.	MAF_USDA=7.377
NC_035079.1	59973239	.	C	G	.	.	MAF_INRAE=5.063
NC_035079.1	59973241	.	A	C	.	.	MAF_USDA=4.918
NC_035079.1	59973243	.	C	T	.	.	MAF_USDA=6.667
NC_035079.1	59973301	.	C	T	.	.	MAF_INRAE=14.557;MAF_USDA=13.529
NC_035079.1	59973351	.	A	C	.	.	MAF_USDA=7.377
NC_035079.1	59973386	.	G	T	.	.	MAF_USDA=11.475
NC_035079.1	59973420	.	T	A	.	.	MAF_USDA=1.176
NC_035079.1	59973513	.	A	G	.	.	MAF_USDA=8.197
NC_035079.1	59973532	.	C	A	.	.	MAF_USDA=3.279
NC_035079.1	59973546	.	C	A	.	.	MAF_USDA=4.918
NC_035079.1	59973557	.	G	T	.	.	MAF_USDA=4.918
NC_035079.1	59973599	.	C	T	.	.	MAF_USDA=6.557
NC_035079.1	59973610	.	G	T	.	.	MAF_USDA=6.557
NC_035079.1	59973768	.	A	G	.	.	MAF_USDA=11.765
NC_035079.1	59973779	.	G	A	.	.	MAF_USDA=1.639
NC_035079.1	59973794	.	T	C	.	.	MAF_USDA=2.459
NC_035079.1	59973809	.	T	A	.	.	MAF_USDA=1.639
NC_035079.1	59973880	.	T	C	.	.	MAF_USDA=8.197
NC_035079.1	59973886	.	T	A	.	.	MAF_USDA=1.176
NC_035079.1	59974007	.	G	A	.	.	MAF_INRAE=5.063
NC_035079.1	59974057	.	T	A	.	.	MAF_USDA=1.639
NC_035079.1	59974070	.	T	C	.	.	MAF_USDA=2.459
NC_035079.1	59974082	.	G	A	.	.	MAF_INRAE=14.557;MAF_USDA=7.647
NC_035079.1	59974119	.	G	T	.	.	MAF_INRAE=5.263;MAF_USDA=2.083
NC_035079.1	59974155	.	C	T	.	.	MAF_USDA=5.738
NC_035079.1	59974226	.	G	C	.	.	MAF_INRAE=14.557;MAF_USDA=24.706
NC_035079.1	59974326	.	C	T	.	.	MAF_INRAE=24.051;MAF_USDA=16.471
NC_035079.1	59974461	.	G	A	.	.	MAF_USDA=5.738
NC_035079.1	59974465	.	A	G	.	.	MAF_INRAE=15.823;MAF_USDA=23.529
NC_035079.1	59974468	.	T	C	.	.	MAF_USDA=5.738
NC_035079.1	59974666	.	T	C	.	.	MAF_USDA=2.941
NC_035079.1	59974722	.	A	G	.	.	MAF_INRAE=8.861;MAF_USDA=10.0
NC_035079.1	59974727	.	C	A	.	.	MAF_USDA=2.459
NC_035079.1	59974765	.	T	G	.	.	MAF_INRAE=14.557;MAF_USDA=7.647
NC_035079.1	59974768	.	C	T	.	.	MAF_INRAE=15.823
NC_035079.1	59974897	.	G	A	.	.	MAF_USDA=5.738
NC_035079.1	59974904	.	A	T	.	.	MAF_INRAE=14.557;MAF_USDA=7.647
NC_035079.1	59974914	.	T	A	.	.	MAF_INRAE=14.557;MAF_USDA=7.647
NC_035079.1	59974979	.	A	C	.	.	MAF_USDA=5.738
NC_035079.1	59974988	.	C	T	.	.	MAF_INRAE=12.025;MAF_USDA=7.647
NC_035079.1	59974998	.	A	G	.	.	MAF_INRAE=9.494;MAF_USDA=10.0
NC_035079.1	59974999	.	C	T	.	.	MAF_INRAE=9.167;MAF_USDA=11.765
NC_035079.1	59975043	.	A	T	.	.	MAF_USDA=2.941
NC_035079.1	59975134	.	C	T	.	.	MAF_INRAE=26.667;MAF_USDA=6.471
NC_035079.1	59975141	.	G	A	.	.	MAF_USDA=1.765
NC_035079.1	59975182	.	C	T	.	.	MAF_USDA=2.459
NC_035079.1	59975198	.	G	A	.	.	MAF_USDA=4.918
NC_035079.1	59975246	.	C	T	.	.	MAF_USDA=12.295
NC_035079.1	59975278	.	T	C	.	.	MAF_USDA=1.639
NC_035079.1	59975363	.	G	A	.	.	MAF_USDA=5.738
NC_035079.1	59975364	.	C	A	.	.	MAF_INRAE=13.924;MAF_USDA=11.765
NC_035079.1	59975366	.	T	A	.	.	MAF_INRAE=13.333;MAF_USDA=11.765
NC_035079.1	59975428	.	G	A	.	.	MAF_USDA=1.765
NC_035079.1	59975480	.	G	A	.	.	MAF_USDA=7.059
NC_035079.1	59975499	.	T	C	.	.	MAF_USDA=5.738
NC_035079.1	59975578	.	C	T	.	.	MAF_INRAE=14.557;MAF_USDA=7.059
NC_035079.1	59975613	.	T	C	.	.	MAF_USDA=5.738
NC_035079.1	59975617	.	A	G	.	.	MAF_USDA=1.639
NC_035079.1	59975620	.	C	T	.	.	MAF_USDA=2.459
NC_035079.1	59975627	.	G	C	.	.	MAF_INRAE=26.667;MAF_USDA=6.471
NC_035079.1	59975635	.	A	T	.	.	MAF_USDA=2.941
NC_035079.1	59975643	.	T	C	.	.	MAF_USDA=4.918
NC_035079.1	59975736	.	C	T	.	.	MAF_INRAE=14.557;MAF_USDA=6.471
NC_035079.1	59975856	.	C	A	.	.	MAF_USDA=1.176
NC_035079.1	59975868	.	G	A	.	.	MAF_USDA=5.738
NC_035079.1	59975986	.	G	A	.	.	MAF_INRAE=21.053;MAF_USDA=8.333
NC_035079.1	59976103	.	T	G	.	.	MAF_USDA=1.639
NC_035079.1	59976132	.	A	C	.	.	MAF_USDA=5.738
NC_035079.1	59976226	.	C	T	.	.	MAF_USDA=1.639
NC_035079.1	59976293	.	A	T	.	.	MAF_USDA=4.918
NC_035079.1	59976297	.	A	G	.	.	MAF_USDA=5.738
NC_035079.1	59976397	.	C	G	.	.	MAF_USDA=4.918
NC_035079.1	59976501	.	G	A	.	.	MAF_USDA=3.279
NC_035079.1	59976523	.	C	T	.	.	MAF_USDA=1.639
NC_035079.1	59976542	.	G	A	.	.	MAF_USDA=2.459
NC_035079.1	59976710	.	C	T	.	.	MAF_USDA=5.738
NC_035079.1	59976771	.	A	G	.	.	MAF_USDA=4.098
NC_035079.1	59976891	.	G	T	.	.	MAF_USDA=2.459
NC_035079.1	59977093	.	T	G	.	.	MAF_INRAE=15.823
NC_035079.1	59977204	.	T	C	.	.	MAF_USDA=6.25
NC_035079.1	59977224	.	A	G	.	.	MAF_USDA=5.0
NC_035079.1	59977254	.	G	T	.	.	MAF_USDA=2.459
NC_035079.1	59977259	.	C	T	.	.	MAF_USDA=3.529
NC_035079.1	59977261	.	G	A	.	.	MAF_USDA=1.639
NC_035079.1	59977315	.	G	T	.	.	MAF_INRAE=8.861;MAF_USDA=9.412
NC_035079.1	59977324	.	C	T	.	.	MAF_USDA=3.529
NC_035079.1	59977327	.	G	T	.	.	MAF_USDA=2.459
NC_035079.1	59977332	.	A	G	.	.	MAF_INRAE=8.861;MAF_USDA=9.412
NC_035079.1	59977353	.	C	G	.	.	MAF_USDA=3.279
NC_035079.1	59977372	.	G	A	.	.	MAF_USDA=1.667
NC_035079.1	59977416	.	G	T	.	.	MAF_USDA=5.0
NC_035079.1	59977418	.	C	T	.	.	MAF_USDA=1.667
NC_035079.1	59977429	.	T	C	.	.	MAF_USDA=5.0
NC_035079.1	59977447	.	T	C	.	.	MAF_USDA=5.0
NC_035079.1	59977468	.	T	G	.	.	MAF_USDA=5.085
NC_035079.1	59977512	.	A	G	.	.	MAF_USDA=4.918
NC_035079.1	59977527	.	G	A	.	.	MAF_USDA=4.918
NC_035079.1	59977541	.	C	G	.	.	MAF_USDA=4.918
NC_035079.1	59977555	.	G	A	.	.	MAF_USDA=11.475
NC_035079.1	59977609	.	C	T	.	.	MAF_USDA=1.639
NC_035079.1	59977620	.	A	G	.	.	MAF_USDA=4.098
NC_035079.1	59977637	.	A	G	.	.	MAF_USDA=4.918
NC_035079.1	59977653	.	G	A	.	.	MAF_USDA=2.459
NC_035079.1	59977657	.	C	G	.	.	MAF_INRAE=1.667
NC_035079.1	59977695	.	A	C	.	.	MAF_USDA=2.459
NC_035079.1	59977702	.	G	A	.	.	MAF_USDA=4.918
NC_035079.1	59977742	.	G	A	.	.	MAF_USDA=4.118
NC_035079.1	59977808	.	A	G	.	.	MAF_USDA=6.557
NC_035079.1	59977843	.	C	T	.	.	MAF_INRAE=14.557;MAF_USDA=7.647
NC_035079.1	59977978	.	C	T	.	.	MAF_USDA=5.738
NC_035079.1	59978042	.	C	T	.	.	MAF_USDA=5.738
NC_035079.1	59978096	.	A	T	.	.	MAF_INRAE=30.38;MAF_USDA=16.471
NC_035079.1	59978152	.	A	C	.	.	MAF_USDA=5.738
NC_035079.1	59978153	.	A	T	.	.	MAF_USDA=2.459
NC_035079.1	59978164	.	A	G	.	.	MAF_INRAE=13.924;MAF_USDA=7.647
NC_035079.1	59978210	.	A	G	.	.	MAF_USDA=11.176
NC_035079.1	59978228	.	A	C	.	.	MAF_USDA=21.765
NC_035079.1	59978229	.	G	A	.	.	MAF_INRAE=14.167
NC_035079.1	59978348	.	G	T	.	.	MAF_USDA=4.918
NC_035079.1	59978355	.	T	C	.	.	MAF_USDA=11.765
NC_035079.1	59978397	.	A	G	.	.	MAF_USDA=4.918
NC_035079.1	59978561	.	A	C	.	.	MAF_USDA=4.098
NC_035079.1	59978564	.	C	A	.	.	MAF_INRAE=14.557;MAF_USDA=7.647
NC_035079.1	59978741	.	G	T	.	.	MAF_USDA=3.279
NC_035079.1	59978759	.	A	T	.	.	MAF_INRAE=37.975;MAF_USDA=24.118
NC_035079.1	59978787	.	C	T	.	.	MAF_USDA=3.279
NC_035079.1	59978808	.	C	A	.	.	MAF_USDA=3.333
NC_035079.1	59978884	.	T	A	.	.	MAF_INRAE=8.228;MAF_USDA=4.706
NC_035079.1	59978924	.	T	C	.	.	MAF_INRAE=9.494;MAF_USDA=9.412
NC_035079.1	59978941	.	A	G	.	.	MAF_USDA=4.098
NC_035079.1	59978967	.	C	T	.	.	MAF_USDA=1.176
NC_035079.1	59979120	.	T	A	.	.	MAF_INRAE=13.291;MAF_USDA=12.353
NC_035079.1	59979128	.	A	T	.	.	MAF_INRAE=13.291;MAF_USDA=14.118
NC_035079.1	59979172	.	C	G	.	.	MAF_INRAE=14.557;MAF_USDA=7.647
NC_035079.1	59979177	.	T	A	.	.	MAF_INRAE=13.924
NC_035079.1	59979196	.	A	G	.	.	MAF_INRAE=13.291;MAF_USDA=12.941
NC_035079.1	59979208	.	T	G	.	.	MAF_INRAE=34.177;MAF_USDA=18.824
NC_035079.1	59979234	.	T	C	.	.	MAF_USDA=2.353
NC_035079.1	59979271	.	G	A	.	.	MAF_USDA=3.529
NC_035079.1	59979282	.	A	C	.	.	MAF_USDA=4.918
NC_035079.1	59979327	.	T	A	.	.	MAF_USDA=4.918
NC_035079.1	59979377	.	A	G	.	.	MAF_INRAE=39.241;MAF_USDA=31.176
NC_035079.1	59979454	.	G	A	.	.	MAF_INRAE=28.333;MAF_USDA=6.471
NC_035079.1	59979507	.	C	A	.	.	MAF_INRAE=9.494;MAF_USDA=10.0
NC_035079.1	59979565	.	G	A	.	.	MAF_USDA=4.098
NC_035079.1	59979682	.	G	T	.	.	MAF_INRAE=15.823
NC_035079.1	59979700	.	A	C	.	.	MAF_INRAE=14.557;MAF_USDA=12.353
NC_035079.1	59979727	.	C	T	.	.	MAF_USDA=2.976
NC_035079.1	59979758	.	A	G	.	.	MAF_INRAE=14.557;MAF_USDA=8.929
NC_035079.1	59979762	.	T	G	.	.	MAF_INRAE=5.833;MAF_USDA=10.119
NC_035079.1	59979841	.	C	G	.	.	MAF_INRAE=14.557;MAF_USDA=7.647
NC_035079.1	59979849	.	G	T	.	.	MAF_INRAE=14.557;MAF_USDA=25.294
NC_035079.1	59979860	.	A	C	.	.	MAF_USDA=3.279
NC_035079.1	59979930	.	T	C	.	.	MAF_INRAE=14.557;MAF_USDA=12.941
NC_035079.1	59979931	.	T	C	.	.	MAF_INRAE=10.833;MAF_USDA=13.529
NC_035079.1	59979999	.	G	T	.	.	MAF_USDA=2.459
NC_035079.1	59980027	.	A	G	.	.	MAF_INRAE=14.557
NC_035079.1	59980055	.	T	G	.	.	MAF_INRAE=14.557;MAF_USDA=7.647
NC_035079.1	59980080	.	C	G	.	.	MAF_INRAE=14.557;MAF_USDA=13.529
NC_035079.1	59980142	.	T	C	.	.	MAF_INRAE=14.557;MAF_USDA=24.118
NC_035079.1	59980147	.	T	C	.	.	MAF_INRAE=14.557;MAF_USDA=24.118
NC_035079.1	59980160	.	T	C	.	.	MAF_USDA=11.765
NC_035079.1	59980165	.	G	A	.	.	MAF_INRAE=14.557;MAF_USDA=7.647
NC_035079.1	59980215	.	C	T	.	.	MAF_USDA=1.639
NC_035079.1	59980245	.	C	T	.	.	MAF_USDA=6.557
NC_035079.1	59980254	.	C	T	.	.	MAF_USDA=1.639
NC_035079.1	59980275	.	T	C	.	.	MAF_USDA=1.639
NC_035079.1	59980301	.	G	T	.	.	MAF_USDA=7.377
NC_035079.1	59980370	.	C	A	.	.	MAF_USDA=4.098
NC_035079.1	59980399	.	C	G	.	.	MAF_INRAE=15.823
NC_035079.1	59980400	.	T	G	.	.	MAF_INRAE=1.667
NC_035079.1	59980538	.	G	A	.	.	MAF_USDA=3.279
NC_035079.1	59980546	.	C	T	.	.	MAF_USDA=5.738
NC_035079.1	59980547	.	G	A	.	.	MAF_USDA=3.279
NC_035079.1	59980667	.	C	T	.	.	MAF_INRAE=27.5;MAF_USDA=6.471
NC_035079.1	59980668	.	G	A	.	.	MAF_USDA=2.941
NC_035079.1	59980790	.	C	T	.	.	MAF_INRAE=15.823
NC_035079.1	59980806	.	C	T	.	.	MAF_INRAE=37.975;MAF_USDA=27.381
NC_035079.1	59980809	.	A	C	.	.	MAF_INRAE=14.557;MAF_USDA=7.059
NC_035079.1	59980869	.	C	A	.	.	MAF_INRAE=5.833;MAF_USDA=10.588
NC_035079.1	59980961	.	A	G	.	.	MAF_INRAE=14.557;MAF_USDA=7.647
NC_035079.1	59980965	.	A	C	.	.	MAF_INRAE=14.167;MAF_USDA=24.118
NC_035079.1	59981018	.	G	T	.	.	MAF_USDA=5.738
NC_035079.1	59981154	.	G	A	.	.	MAF_INRAE=2.532;MAF_USDA=4.167
NC_035079.1	59981182	.	C	T	.	.	MAF_INRAE=9.494;MAF_USDA=10.0
NC_035079.1	59981288	.	A	C	.	.	MAF_INRAE=9.494;MAF_USDA=10.0
NC_035079.1	59981303	.	T	G	.	.	MAF_INRAE=14.557;MAF_USDA=7.647
NC_035079.1	59981321	.	T	G	.	.	MAF_USDA=4.918
NC_035079.1	59981526	.	C	G	.	.	MAF_INRAE=27.5;MAF_USDA=6.471
NC_035079.1	59981571	.	T	C	.	.	MAF_USDA=15.882
NC_035079.1	59981593	.	G	A	.	.	MAF_INRAE=14.557;MAF_USDA=7.738
NC_035079.1	59981745	.	G	A	.	.	MAF_INRAE=1.667
NC_035079.1	59981822	.	T	G	.	.	MAF_INRAE=22.785;MAF_USDA=17.647
NC_035079.1	59981897	.	G	C	.	.	MAF_USDA=2.459
NC_035079.1	59981915	.	C	A	.	.	MAF_INRAE=14.557;MAF_USDA=7.647
NC_035079.1	59982024	.	T	A	.	.	MAF_INRAE=15.823
NC_035079.1	59982096	.	C	T	.	.	MAF_USDA=5.738
NC_035079.1	59982182	.	T	C	.	.	MAF_INRAE=14.557;MAF_USDA=6.471
NC_035079.1	59982232	.	T	A	.	.	MAF_INRAE=2.532;MAF_USDA=2.083
NC_035079.1	59982301	.	G	A	.	.	MAF_INRAE=15.19;MAF_USDA=21.765
NC_035079.1	59982429	.	T	G	.	.	MAF_USDA=2.353
NC_035079.1	59982455	.	C	T	.	.	MAF_INRAE=8.228;MAF_USDA=4.706
NC_035079.1	59982619	.	G	A	.	.	MAF_USDA=1.639
NC_035079.1	59982695	.	G	C	.	.	MAF_INRAE=37.342;MAF_USDA=22.353
NC_035079.1	59982793	.	A	G	.	.	MAF_INRAE=27.5;MAF_USDA=24.118
NC_035079.1	59982925	.	T	A	.	.	MAF_INRAE=44.304;MAF_USDA=18.824
NC_035079.1	59982983	.	C	A	.	.	MAF_USDA=6.557
NC_035079.1	59982995	.	C	A	.	.	MAF_INRAE=29.167;MAF_USDA=24.118
NC_035079.1	59983001	.	A	T	.	.	MAF_USDA=1.639
NC_035079.1	59983121	.	G	A	.	.	MAF_USDA=2.459
NC_035079.1	59983167	.	A	T	.	.	MAF_INRAE=29.167;MAF_USDA=24.706
NC_035079.1	59983246	.	A	G	.	.	MAF_USDA=1.639
NC_035079.1	59983466	.	T	C	.	.	MAF_INRAE=31.579
NC_035079.1	59983502	.	T	G	.	.	MAF_INRAE=2.632
NC_035079.1	59983912	.	G	A	.	.	MAF_INRAE=25.316;MAF_USDA=43.452
NC_035079.1	59984114	.	A	G	.	.	MAF_USDA=18.235
NC_035079.1	59984159	.	C	T	.	.	MAF_USDA=6.557
NC_035079.1	59984618	.	T	C	.	.	MAF_USDA=31.25
NC_035079.1	59984738	.	A	T	.	.	MAF_USDA=6.548
NC_035079.1	59984745	.	A	C	.	.	MAF_USDA=19.643
NC_035079.1	59984755	.	G	T	.	.	MAF_USDA=18.452
NC_035079.1	59984757	.	G	T	.	.	MAF_USDA=34.524
NC_035079.1	59984758	.	G	C	.	.	MAF_USDA=35.119
NC_035079.1	59984772	.	A	C	.	.	MAF_USDA=12.5
NC_035079.1	59984797	.	G	A	.	.	MAF_USDA=1.639
NC_035079.1	59984802	.	C	G	.	.	MAF_USDA=6.557
NC_035079.1	59984815	.	A	T	.	.	MAF_USDA=2.941
NC_035079.1	59984909	.	A	G	.	.	MAF_USDA=1.667
NC_035079.1	59984945	.	C	G	.	.	MAF_USDA=4.706
NC_035079.1	59984954	.	A	T	.	.	MAF_INRAE=25.316;MAF_USDA=48.235
NC_035079.1	59985007	.	A	G	.	.	MAF_INRAE=46.835;MAF_USDA=35.294
NC_035079.1	59985016	.	T	G	.	.	MAF_INRAE=12.025;MAF_USDA=7.059
NC_035079.1	59985107	.	C	A	.	.	MAF_INRAE=25.316;MAF_USDA=45.294
NC_035079.1	59985120	.	A	C	.	.	MAF_USDA=3.279
NC_035079.1	59985122	.	T	C	.	.	MAF_USDA=1.639
NC_035079.1	59985125	.	G	A	.	.	MAF_INRAE=25.316;MAF_USDA=25.882
NC_035079.1	59985135	.	C	T	.	.	MAF_INRAE=39.873;MAF_USDA=46.471
NC_035079.1	59985181	.	C	T	.	.	MAF_USDA=1.639
NC_035079.1	59985184	.	T	C	.	.	MAF_USDA=3.529
NC_035079.1	59985372	.	G	T	.	.	MAF_INRAE=20.886;MAF_USDA=16.393
NC_035079.1	59985373	.	C	T	.	.	MAF_USDA=1.639
NC_035079.1	59985388	.	A	G	.	.	MAF_INRAE=20.886;MAF_USDA=24.59
NC_035079.1	59985453	.	T	G	.	.	MAF_USDA=3.279
NC_035079.1	59985473	.	A	C	.	.	MAF_INRAE=20.886;MAF_USDA=29.508
NC_035079.1	59985486	.	A	T	.	.	MAF_INRAE=5.833;MAF_USDA=10.0
NC_035079.1	59985519	.	G	A	.	.	MAF_INRAE=43.038;MAF_USDA=36.471
NC_035079.1	59985540	.	G	T	.	.	MAF_INRAE=20.886;MAF_USDA=24.59
NC_035079.1	59985563	.	G	T	.	.	MAF_INRAE=20.886;MAF_USDA=16.393
NC_035079.1	59985577	.	A	G	.	.	MAF_USDA=18.824
NC_035079.1	59985648	.	G	A	.	.	MAF_USDA=1.639
NC_035079.1	59985721	.	T	G	.	.	MAF_USDA=2.459
NC_035079.1	59985739	.	A	T	.	.	MAF_USDA=10.656
NC_035079.1	59985794	.	C	T	.	.	MAF_INRAE=13.924;MAF_USDA=7.647
NC_035079.1	59985795	.	G	T	.	.	MAF_INRAE=29.167;MAF_USDA=21.176
NC_035079.1	59985800	.	G	A	.	.	MAF_USDA=6.25
NC_035079.1	59985831	.	G	C	.	.	MAF_USDA=5.294
NC_035079.1	59985837	.	C	T	.	.	MAF_USDA=5.294
NC_035079.1	59985839	.	G	T	.	.	MAF_INRAE=29.167;MAF_USDA=6.471
NC_035079.1	59985840	.	T	A	.	.	MAF_INRAE=29.167;MAF_USDA=6.471
NC_035079.1	59985854	.	G	A	.	.	MAF_USDA=4.167
NC_035079.1	59986018	.	G	T	.	.	MAF_USDA=2.083
NC_035079.1	59986043	.	G	T	.	.	MAF_USDA=1.639
NC_035079.1	59986116	.	A	C	.	.	MAF_USDA=1.667
NC_035079.1	59986287	.	C	T	.	.	MAF_USDA=4.098
NC_035079.1	59986288	.	G	A	.	.	MAF_USDA=1.639
NC_035079.1	59986322	.	T	A	.	.	MAF_USDA=4.098
NC_035079.1	59986323	.	T	G	.	.	MAF_USDA=2.459
NC_035079.1	59986342	.	G	A	.	.	MAF_INRAE=15.823;MAF_USDA=1.639
NC_035079.1	59986411	.	A	G	.	.	MAF_USDA=16.471
NC_035079.1	59986436	.	A	T	.	.	MAF_INRAE=15.823
NC_035079.1	59986605	.	C	G	.	.	MAF_USDA=4.098
NC_035079.1	59986650	.	G	C	.	.	MAF_INRAE=15.823;MAF_USDA=9.836
NC_035079.1	59986725	.	G	A	.	.	MAF_INRAE=29.167
NC_035079.1	59986726	.	T	C	.	.	MAF_INRAE=9.494
NC_035079.1	59986957	.	C	T	.	.	MAF_USDA=2.459
NC_035079.1	59986989	.	T	G	.	.	MAF_INRAE=20.886;MAF_USDA=38.235
NC_035079.1	59987005	.	A	C	.	.	MAF_USDA=4.167
NC_035079.1	59987145	.	T	G	.	.	MAF_INRAE=16.456;MAF_USDA=4.098
NC_035079.1	59987173	.	C	A	.	.	MAF_INRAE=18.987;MAF_USDA=37.059
NC_035079.1	59987205	.	T	G	.	.	MAF_USDA=15.882
NC_035079.1	59987206	.	C	G	.	.	MAF_USDA=15.882
NC_035079.1	59987214	.	G	A	.	.	MAF_INRAE=11.392;MAF_USDA=6.471
NC_035079.1	59987315	.	A	T	.	.	MAF_INRAE=25.0;MAF_USDA=37.647
NC_035079.1	59987324	.	G	A	.	.	MAF_USDA=2.941
NC_035079.1	59987411	.	G	T	.	.	MAF_INRAE=15.823;MAF_USDA=4.098
NC_035079.1	59987428	.	G	T	.	.	MAF_USDA=4.098
NC_035079.1	59987445	.	G	A	.	.	MAF_INRAE=5.833;MAF_USDA=13.69
NC_035079.1	59987553	.	T	A	.	.	MAF_INRAE=2.532;MAF_USDA=11.765
NC_035079.1	59987574	.	C	T	.	.	MAF_INRAE=5.833;MAF_USDA=12.941
NC_035079.1	59987686	.	G	T	.	.	MAF_INRAE=5.833;MAF_USDA=14.118
NC_035079.1	59987756	.	G	T	.	.	MAF_INRAE=5.833;MAF_USDA=14.706
NC_035079.1	59987780	.	G	A	.	.	MAF_INRAE=5.833;MAF_USDA=13.529
NC_035079.1	59987862	.	C	A	.	.	MAF_INRAE=2.532;MAF_USDA=11.176
NC_035079.1	59987864	.	T	G	.	.	MAF_INRAE=1.667;MAF_USDA=15.294
NC_035079.1	59987911	.	T	A	.	.	MAF_INRAE=18.354;MAF_USDA=37.647
NC_035079.1	59988032	.	C	T	.	.	MAF_USDA=14.583
NC_035079.1	59988137	.	T	A	.	.	MAF_INRAE=5.063;MAF_USDA=14.754
NC_035079.1	59988181	.	T	C	.	.	MAF_USDA=1.639
NC_035079.1	59988296	.	G	A	.	.	MAF_USDA=3.279
NC_035079.1	59988308	.	G	T	.	.	MAF_INRAE=18.354;MAF_USDA=38.824
NC_035079.1	59988323	.	G	A	.	.	MAF_INRAE=5.063
NC_035079.1	59988361	.	T	C	.	.	MAF_INRAE=18.354;MAF_USDA=38.235
NC_035079.1	59988370	.	A	C	.	.	MAF_INRAE=2.532;MAF_USDA=11.176
NC_035079.1	59988390	.	A	C	.	.	MAF_USDA=3.279
NC_035079.1	59988452	.	A	C	.	.	MAF_USDA=1.639
NC_035079.1	59988513	.	G	C	.	.	MAF_INRAE=15.823;MAF_USDA=4.098
NC_035079.1	59988605	.	C	G	.	.	MAF_INRAE=5.063;MAF_USDA=15.574
NC_035079.1	59988606	.	T	A	.	.	MAF_USDA=3.279
NC_035079.1	59988607	.	A	C	.	.	MAF_USDA=3.279
NC_035079.1	59988617	.	C	T	.	.	MAF_USDA=3.279
NC_035079.1	59988643	.	A	G	.	.	MAF_USDA=3.279
NC_035079.1	59988668	.	G	T	.	.	MAF_USDA=41.765
NC_035079.1	59988695	.	A	T	.	.	MAF_USDA=3.529
NC_035079.1	59988702	.	T	A	.	.	MAF_USDA=22.917
NC_035079.1	59988709	.	A	G	.	.	MAF_USDA=22.917
NC_035079.1	59989193	.	G	T	.	.	MAF_USDA=9.091
NC_035079.1	59989397	.	C	G	.	.	MAF_USDA=34.783
NC_035079.1	59989454	.	A	G	.	.	MAF_USDA=3.279
NC_035079.1	59989505	.	C	A	.	.	MAF_INRAE=2.532;MAF_USDA=2.353
NC_035079.1	59989508	.	T	G	.	.	MAF_USDA=3.529
NC_035079.1	59989514	.	T	C	.	.	MAF_USDA=3.529
NC_035079.1	59989515	.	C	T	.	.	MAF_USDA=2.941
NC_035079.1	59989520	.	A	G	.	.	MAF_USDA=2.941
NC_035079.1	59989582	.	T	A	.	.	MAF_USDA=4.118
NC_035079.1	59989588	.	T	A	.	.	MAF_USDA=6.25
NC_035079.1	59989589	.	C	T	.	.	MAF_INRAE=21.053
NC_035079.1	59989593	.	C	T	.	.	MAF_USDA=6.25
NC_035079.1	59989597	.	G	A	.	.	MAF_USDA=31.25
NC_035079.1	59989615	.	T	G	.	.	MAF_USDA=2.941
NC_035079.1	59989621	.	C	A	.	.	MAF_USDA=25.0
NC_035079.1	59989650	.	T	C	.	.	MAF_USDA=10.588
NC_035079.1	59989668	.	C	T	.	.	MAF_USDA=11.765
NC_035079.1	59989669	.	C	A	.	.	MAF_USDA=11.765
NC_035079.1	59989679	.	C	T	.	.	MAF_USDA=41.765
NC_035079.1	59989731	.	C	T	.	.	MAF_USDA=4.918
NC_035079.1	59989933	.	A	T	.	.	MAF_INRAE=2.532;MAF_USDA=16.471
NC_035079.1	59989981	.	T	G	.	.	MAF_USDA=2.459
NC_035079.1	59990136	.	A	G	.	.	MAF_USDA=3.279
NC_035079.1	59990175	.	G	T	.	.	MAF_INRAE=14.557;MAF_USDA=7.059
NC_035079.1	59990328	.	C	T	.	.	MAF_USDA=4.098
NC_035079.1	59990371	.	G	C	.	.	MAF_INRAE=3.333
NC_035079.1	59990378	.	A	G	.	.	MAF_USDA=38.824
NC_035079.1	59990504	.	A	G	.	.	MAF_USDA=5.294
NC_035079.1	59990727	.	C	T	.	.	MAF_USDA=1.639
NC_035079.1	59990741	.	C	T	.	.	MAF_USDA=1.765
NC_035079.1	59990762	.	A	G	.	.	MAF_INRAE=18.987;MAF_USDA=45.882
NC_035079.1	59990798	.	C	A	.	.	MAF_INRAE=14.167;MAF_USDA=3.279
NC_035079.1	59990906	.	T	A	.	.	MAF_USDA=6.25
NC_035079.1	59991083	.	T	C	.	.	MAF_INRAE=18.987;MAF_USDA=46.471
NC_035079.1	59991099	.	A	C	.	.	MAF_INRAE=18.987;MAF_USDA=45.882
NC_035079.1	59991196	.	A	C	.	.	MAF_INRAE=43.038;MAF_USDA=27.059
NC_035079.1	59991198	.	G	T	.	.	MAF_INRAE=8.333;MAF_USDA=6.25
NC_035079.1	59991285	.	T	G	.	.	MAF_INRAE=5.833;MAF_USDA=43.452
NC_035079.1	59991480	.	A	C	.	.	MAF_INRAE=5.833;MAF_USDA=32.353
NC_035079.1	59991497	.	A	G	.	.	MAF_INRAE=5.833;MAF_USDA=31.765
NC_035079.1	59991501	.	T	A	.	.	MAF_INRAE=5.833;MAF_USDA=32.353
NC_035079.1	59991504	.	G	A	.	.	MAF_INRAE=5.833;MAF_USDA=32.353
NC_035079.1	59991562	.	A	G	.	.	MAF_USDA=6.25
NC_035079.1	59991576	.	T	C	.	.	MAF_USDA=33.333
NC_035079.1	59991602	.	G	A	.	.	MAF_INRAE=42.405;MAF_USDA=28.235
NC_035079.1	59991627	.	C	T	.	.	MAF_USDA=2.459
NC_035079.1	59991665	.	A	G	.	.	MAF_USDA=1.639
NC_035079.1	59991913	.	T	A	.	.	MAF_USDA=6.25
NC_035079.1	59991954	.	G	A	.	.	MAF_INRAE=5.833;MAF_USDA=10.588
NC_035079.1	59991982	.	G	C	.	.	MAF_USDA=9.836
NC_035079.1	59992022	.	G	A	.	.	MAF_INRAE=8.228;MAF_USDA=5.882
NC_035079.1	59992050	.	A	G	.	.	MAF_INRAE=5.833;MAF_USDA=42.941
NC_035079.1	59992102	.	G	T	.	.	MAF_INRAE=8.228;MAF_USDA=5.952
NC_035079.1	59992132	.	C	A	.	.	MAF_USDA=15.0
NC_035079.1	59992284	.	G	A	.	.	MAF_USDA=1.639
NC_035079.1	59992286	.	C	T	.	.	MAF_USDA=1.639
NC_035079.1	59992309	.	G	A	.	.	MAF_USDA=2.459
NC_035079.1	59992527	.	A	T	.	.	MAF_USDA=6.25
NC_035079.1	59992560	.	A	C	.	.	MAF_USDA=3.279
NC_035079.1	59992609	.	C	T	.	.	MAF_USDA=5.738
NC_035079.1	59992616	.	C	T	.	.	MAF_USDA=3.279
NC_035079.1	59992620	.	G	A	.	.	MAF_USDA=1.639
NC_035079.1	59992638	.	G	A	.	.	MAF_INRAE=27.848;MAF_USDA=36.471
NC_035079.1	59992653	.	C	T	.	.	MAF_USDA=1.639
NC_035079.1	59992706	.	A	C	.	.	MAF_INRAE=12.025;MAF_USDA=7.059
NC_035079.1	59992730	.	C	T	.	.	MAF_USDA=3.279
NC_035079.1	59992763	.	C	G	.	.	MAF_INRAE=7.595;MAF_USDA=3.529
NC_035079.1	59992795	.	T	G	.	.	MAF_INRAE=18.987
NC_035079.1	59992913	.	C	T	.	.	MAF_INRAE=5.833;MAF_USDA=13.529
NC_035079.1	59992955	.	C	A	.	.	MAF_INRAE=1.667;MAF_USDA=2.083
NC_035079.1	59993008	.	G	A	.	.	MAF_INRAE=1.667;MAF_USDA=2.083
NC_035079.1	59993015	.	C	T	.	.	MAF_INRAE=24.167;MAF_USDA=37.059
NC_035079.1	59993031	.	A	C	.	.	MAF_INRAE=1.667;MAF_USDA=14.583
NC_035079.1	59993142	.	C	T	.	.	MAF_USDA=1.639
NC_035079.1	59993367	.	A	G	.	.	MAF_INRAE=20.253;MAF_USDA=44.706
NC_035079.1	59993427	.	G	A	.	.	MAF_INRAE=15.19;MAF_USDA=16.393
NC_035079.1	59993462	.	T	C	.	.	MAF_USDA=17.213
NC_035079.1	59993514	.	C	T	.	.	MAF_USDA=1.176
NC_035079.1	59993723	.	T	C	.	.	MAF_USDA=1.639
NC_035079.1	59993725	.	C	A	.	.	MAF_USDA=1.639
NC_035079.1	59993739	.	T	C	.	.	MAF_INRAE=15.19;MAF_USDA=2.459
NC_035079.1	59993749	.	C	T	.	.	MAF_INRAE=15.19;MAF_USDA=3.333
NC_035079.1	59994021	.	C	T	.	.	MAF_INRAE=2.532;MAF_USDA=2.941
NC_035079.1	59994036	.	T	C	.	.	MAF_INRAE=5.833;MAF_USDA=32.353
NC_035079.1	59994104	.	A	T	.	.	MAF_USDA=6.471
NC_035079.1	59994128	.	C	T	.	.	MAF_USDA=5.882
NC_035079.1	59994155	.	A	G	.	.	MAF_INRAE=10.0;MAF_USDA=2.459
NC_035079.1	59994157	.	A	T	.	.	MAF_USDA=1.639
NC_035079.1	59994158	.	G	C	.	.	MAF_INRAE=14.557;MAF_USDA=7.059
NC_035079.1	59994184	.	G	A	.	.	MAF_INRAE=26.582;MAF_USDA=35.882
NC_035079.1	59994209	.	A	G	.	.	MAF_INRAE=12.5;MAF_USDA=2.459
NC_035079.1	59994216	.	C	T	.	.	MAF_INRAE=12.5;MAF_USDA=2.459
NC_035079.1	59994235	.	G	T	.	.	MAF_USDA=1.176
NC_035079.1	59994286	.	A	T	.	.	MAF_INRAE=5.263;MAF_USDA=11.176
NC_035079.1	59994303	.	A	C	.	.	MAF_INRAE=5.0;MAF_USDA=2.459
NC_035079.1	59994362	.	G	A	.	.	MAF_USDA=2.459
NC_035079.1	59994363	.	C	G	.	.	MAF_USDA=4.098
NC_035079.1	59994403	.	C	A	.	.	MAF_INRAE=1.667
NC_035079.1	59994420	.	G	A	.	.	MAF_INRAE=8.333;MAF_USDA=2.459
NC_035079.1	59994459	.	G	A	.	.	MAF_USDA=7.059
NC_035079.1	59994474	.	G	C	.	.	MAF_INRAE=14.557;MAF_USDA=3.279
NC_035079.1	59994532	.	A	T	.	.	MAF_USDA=6.25
NC_035079.1	59994595	.	T	G	.	.	MAF_USDA=1.176
NC_035079.1	59994763	.	G	T	.	.	MAF_INRAE=15.823;MAF_USDA=2.459
NC_035079.1	59994827	.	T	A	.	.	MAF_INRAE=5.0;MAF_USDA=13.529
NC_035079.1	59994874	.	A	C	.	.	MAF_USDA=1.639
NC_035079.1	59994896	.	T	A	.	.	MAF_INRAE=20.253;MAF_USDA=34.118
NC_035079.1	59994921	.	A	C	.	.	MAF_INRAE=5.063
NC_035079.1	59994929	.	C	T	.	.	MAF_INRAE=5.063
NC_035079.1	59995048	.	T	C	.	.	MAF_INRAE=13.291;MAF_USDA=7.647
NC_035079.1	59995138	.	G	A	.	.	MAF_INRAE=5.063;MAF_USDA=14.754
NC_035079.1	59995268	.	A	C	.	.	MAF_INRAE=15.823;MAF_USDA=4.098
NC_035079.1	59995332	.	T	C	.	.	MAF_USDA=1.639
NC_035079.1	59995392	.	G	A	.	.	MAF_INRAE=5.833;MAF_USDA=12.353
NC_035079.1	59995397	.	A	C	.	.	MAF_INRAE=5.833;MAF_USDA=32.941
NC_035079.1	59995453	.	G	T	.	.	MAF_USDA=10.588
NC_035079.1	59995517	.	C	T	.	.	MAF_USDA=4.098
NC_035079.1	59995724	.	G	T	.	.	MAF_INRAE=25.316;MAF_USDA=35.882
NC_035079.1	59995747	.	T	C	.	.	MAF_USDA=2.459
NC_035079.1	59995780	.	A	C	.	.	MAF_INRAE=15.823;MAF_USDA=2.459
NC_035079.1	59995792	.	T	A	.	.	MAF_INRAE=15.823;MAF_USDA=3.279
NC_035079.1	59995800	.	G	A	.	.	MAF_USDA=1.639
NC_035079.1	59995914	.	A	G	.	.	MAF_INRAE=15.823;MAF_USDA=3.279
NC_035079.1	59996086	.	G	T	.	.	MAF_INRAE=20.253;MAF_USDA=35.294
NC_035079.1	59996118	.	G	A	.	.	MAF_USDA=1.639
NC_035079.1	59996135	.	G	A	.	.	MAF_USDA=3.279
NC_035079.1	59996217	.	T	A	.	.	MAF_USDA=28.824
NC_035079.1	59996218	.	G	A	.	.	MAF_USDA=28.824
NC_035079.1	59996219	.	A	C	.	.	MAF_USDA=28.824
NC_035079.1	59996223	.	C	A	.	.	MAF_USDA=3.529
NC_035079.1	59996243	.	G	C	.	.	MAF_INRAE=5.833;MAF_USDA=32.941
NC_035079.1	59996256	.	C	T	.	.	MAF_INRAE=5.833;MAF_USDA=32.353
NC_035079.1	59996263	.	C	T	.	.	MAF_INRAE=5.833;MAF_USDA=32.941
NC_035079.1	59996278	.	C	T	.	.	MAF_INRAE=5.833;MAF_USDA=11.176
NC_035079.1	59996299	.	G	A	.	.	MAF_INRAE=15.823;MAF_USDA=2.459
NC_035079.1	59996315	.	A	G	.	.	MAF_INRAE=15.823;MAF_USDA=2.459
NC_035079.1	59996421	.	T	G	.	.	MAF_INRAE=15.19;MAF_USDA=3.279
NC_035079.1	59996480	.	G	A	.	.	MAF_INRAE=24.684;MAF_USDA=37.647
NC_035079.1	59996762	.	C	A	.	.	MAF_INRAE=5.833
NC_035079.1	59996763	.	C	A	.	.	MAF_USDA=33.333
NC_035079.1	59996764	.	C	T	.	.	MAF_INRAE=5.833
NC_035079.1	59996765	.	A	T	.	.	MAF_USDA=33.333
NC_035079.1	59996766	.	G	A	.	.	MAF_USDA=33.333
NC_035079.1	59996811	.	T	A	.	.	MAF_USDA=10.588
NC_035079.1	59996856	.	C	A	.	.	MAF_INRAE=23.418;MAF_USDA=10.588
NC_035079.1	59997147	.	T	C	.	.	MAF_USDA=24.706
NC_035079.1	59997161	.	C	T	.	.	MAF_USDA=17.059
NC_035079.1	59997162	.	A	G	.	.	MAF_USDA=38.235
NC_035079.1	59997194	.	T	C	.	.	MAF_USDA=16.667
NC_035079.1	59997195	.	G	A	.	.	MAF_USDA=16.667
NC_035079.1	59997269	.	G	A	.	.	MAF_USDA=8.235
NC_035079.1	59997348	.	T	A	.	.	MAF_INRAE=30.38;MAF_USDA=49.412
NC_035079.1	59997350	.	T	A	.	.	MAF_USDA=1.639
NC_035079.1	59997382	.	G	T	.	.	MAF_INRAE=18.987;MAF_USDA=20.0
NC_035079.1	59997539	.	T	G	.	.	MAF_INRAE=5.063;MAF_USDA=7.377
NC_035079.1	59997541	.	A	G	.	.	MAF_INRAE=3.333;MAF_USDA=7.377
NC_035079.1	59997616	.	C	A	.	.	MAF_INRAE=38.608;MAF_USDA=17.647
NC_035079.1	59997754	.	G	T	.	.	MAF_INRAE=18.354;MAF_USDA=10.0
NC_035079.1	59997862	.	G	A	.	.	MAF_INRAE=21.053;MAF_USDA=8.333
NC_035079.1	59997880	.	C	T	.	.	MAF_INRAE=5.063;MAF_USDA=1.639
NC_035079.1	59998084	.	C	T	.	.	MAF_USDA=1.639
NC_035079.1	59998177	.	T	C	.	.	MAF_USDA=4.098
NC_035079.1	59998272	.	T	C	.	.	MAF_USDA=5.738
NC_035079.1	59998359	.	A	G	.	.	MAF_INRAE=5.063;MAF_USDA=6.557
NC_035079.1	59998537	.	C	T	.	.	MAF_USDA=1.639
NC_035079.1	59998560	.	G	A	.	.	MAF_USDA=5.738
NC_035079.1	59998573	.	G	C	.	.	MAF_USDA=7.377
NC_035079.1	59998665	.	C	A	.	.	MAF_INRAE=18.987;MAF_USDA=9.412
NC_035079.1	59998697	.	G	A	.	.	MAF_INRAE=20.886;MAF_USDA=15.882
NC_035079.1	59998709	.	A	G	.	.	MAF_INRAE=20.833;MAF_USDA=14.583
NC_035079.1	59998964	.	C	T	.	.	MAF_USDA=18.033
NC_035079.1	59998981	.	C	A	.	.	MAF_INRAE=20.886;MAF_USDA=6.557
NC_035079.1	59999075	.	C	T	.	.	MAF_INRAE=18.987;MAF_USDA=10.0
NC_035079.1	59999153	.	T	C	.	.	MAF_USDA=2.459
NC_035079.1	59999161	.	T	C	.	.	MAF_USDA=4.918
NC_035079.1	59999216	.	C	T	.	.	MAF_INRAE=5.063;MAF_USDA=9.412
NC_035079.1	59999271	.	C	T	.	.	MAF_INRAE=27.848;MAF_USDA=42.353
NC_035079.1	59999398	.	C	T	.	.	MAF_INRAE=15.823;MAF_USDA=3.529
NC_035079.1	59999415	.	T	G	.	.	MAF_USDA=1.639
NC_035079.1	59999425	.	C	T	.	.	MAF_USDA=1.639
NC_035079.1	59999439	.	G	T	.	.	MAF_INRAE=21.053;MAF_USDA=6.557
NC_035079.1	59999459	.	T	C	.	.	MAF_INRAE=36.842;MAF_USDA=45.902
NC_035079.1	59999495	.	C	A	.	.	MAF_USDA=1.639
NC_035079.1	59999514	.	C	T	.	.	MAF_USDA=1.639
NC_035079.1	59999529	.	G	A	.	.	MAF_USDA=6.557
NC_035079.1	59999621	.	T	C	.	.	MAF_INRAE=12.658
NC_035079.1	59999624	.	G	C	.	.	MAF_INRAE=22.785
NC_035079.1	59999747	.	G	C	.	.	MAF_USDA=1.639
NC_035079.1	59999921	.	C	G	.	.	MAF_INRAE=28.481;MAF_USDA=44.118
NC_035079.1	60000017	.	T	C	.	.	MAF_USDA=1.639
NC_035079.1	60000112	.	G	A	.	.	MAF_INRAE=28.481;MAF_USDA=40.0
NC_035079.1	60000125	.	T	C	.	.	MAF_USDA=3.279
NC_035079.1	60000198	.	G	T	.	.	MAF_INRAE=27.848;MAF_USDA=41.176
NC_035079.1	60000244	.	A	T	.	.	MAF_INRAE=28.481;MAF_USDA=42.353
NC_035079.1	60000360	.	C	T	.	.	MAF_USDA=4.918
NC_035079.1	60000372	.	C	G	.	.	MAF_INRAE=3.797;MAF_USDA=7.059
NC_035079.1	60000373	.	A	T	.	.	MAF_INRAE=3.333;MAF_USDA=7.059
NC_035079.1	60000521	.	G	C	.	.	MAF_USDA=4.098
NC_035079.1	60000523	.	T	C	.	.	MAF_USDA=3.279
NC_035079.1	60000532	.	A	C	.	.	MAF_USDA=4.098
NC_035079.1	60000546	.	A	C	.	.	MAF_USDA=4.098
NC_035079.1	60000619	.	T	A	.	.	MAF_INRAE=29.114;MAF_USDA=41.176
NC_035079.1	60000686	.	G	A	.	.	MAF_INRAE=28.481;MAF_USDA=40.0
NC_035079.1	60000724	.	G	C	.	.	MAF_USDA=13.529
NC_035079.1	60000730	.	G	A	.	.	MAF_USDA=1.639
NC_035079.1	60000731	.	C	G	.	.	MAF_USDA=1.639
NC_035079.1	60000791	.	C	G	.	.	MAF_INRAE=16.456;MAF_USDA=7.647
NC_035079.1	60000793	.	G	A	.	.	MAF_INRAE=26.667;MAF_USDA=40.588
NC_035079.1	60000829	.	C	T	.	.	MAF_INRAE=29.114;MAF_USDA=43.529
NC_035079.1	60000915	.	G	T	.	.	MAF_USDA=3.279
NC_035079.1	60000926	.	T	C	.	.	MAF_USDA=4.918
NC_035079.1	60000966	.	T	G	.	.	MAF_INRAE=12.025;MAF_USDA=5.882
NC_035079.1	60000993	.	T	G	.	.	MAF_INRAE=15.823;MAF_USDA=8.235
NC_035079.1	60001047	.	T	C	.	.	MAF_INRAE=26.667;MAF_USDA=8.235
NC_035079.1	60001056	.	C	T	.	.	MAF_USDA=4.918
NC_035079.1	60001112	.	C	T	.	.	MAF_INRAE=46.203;MAF_USDA=37.059
NC_035079.1	60001338	.	C	T	.	.	MAF_USDA=10.656
NC_035079.1	60001340	.	C	T	.	.	MAF_INRAE=17.5;MAF_USDA=41.176
NC_035079.1	60001342	.	C	T	.	.	MAF_INRAE=14.167;MAF_USDA=38.235
NC_035079.1	60001395	.	G	A	.	.	MAF_INRAE=19.62;MAF_USDA=9.412
NC_035079.1	60001424	.	A	T	.	.	MAF_INRAE=37.975;MAF_USDA=23.529
NC_035079.1	60001451	.	C	T	.	.	MAF_USDA=1.639
NC_035079.1	60001474	.	T	C	.	.	MAF_USDA=24.706
NC_035079.1	60001572	.	T	C	.	.	MAF_USDA=7.377
NC_035079.1	60001623	.	C	T	.	.	MAF_USDA=1.639
NC_035079.1	60001675	.	A	G	.	.	MAF_USDA=24.118
NC_035079.1	60001752	.	G	T	.	.	MAF_INRAE=22.5
NC_035079.1	60001917	.	C	T	.	.	MAF_INRAE=11.392;MAF_USDA=5.294
NC_035079.1	60002070	.	G	T	.	.	MAF_INRAE=21.053;MAF_USDA=2.941
NC_035079.1	60002080	.	A	G	.	.	MAF_INRAE=39.241;MAF_USDA=32.941
NC_035079.1	60002082	.	G	A	.	.	MAF_INRAE=10.0;MAF_USDA=5.294
NC_035079.1	60002168	.	A	G	.	.	MAF_INRAE=39.241;MAF_USDA=17.647
NC_035079.1	60002224	.	A	C	.	.	MAF_USDA=4.118
NC_035079.1	60002350	.	T	G	.	.	MAF_USDA=1.639
NC_035079.1	60002353	.	G	T	.	.	MAF_USDA=4.167
NC_035079.1	60002398	.	T	G	.	.	MAF_USDA=4.118
NC_035079.1	60002467	.	C	A	.	.	MAF_INRAE=1.667;MAF_USDA=4.706
NC_035079.1	60002542	.	G	A	.	.	MAF_USDA=4.918
NC_035079.1	60002558	.	G	A	.	.	MAF_USDA=1.639
NC_035079.1	60002581	.	C	T	.	.	MAF_INRAE=2.632
NC_035079.1	60002663	.	T	C	.	.	MAF_INRAE=23.418;MAF_USDA=10.588
NC_035079.1	60002737	.	T	G	.	.	MAF_USDA=21.176
NC_035079.1	60002825	.	C	A	.	.	MAF_USDA=5.738
NC_035079.1	60002845	.	G	T	.	.	MAF_USDA=2.381
NC_035079.1	60002907	.	T	C	.	.	MAF_USDA=5.738
NC_035079.1	60002930	.	C	T	.	.	MAF_USDA=2.459
NC_035079.1	60002938	.	T	G	.	.	MAF_INRAE=27.848;MAF_USDA=19.412
NC_035079.1	60002957	.	A	T	.	.	MAF_USDA=39.583
NC_035079.1	60002977	.	C	T	.	.	MAF_USDA=9.836
NC_035079.1	60002978	.	G	T	.	.	MAF_USDA=9.016
NC_035079.1	60003126	.	T	C	.	.	MAF_INRAE=1.667;MAF_USDA=4.706
NC_035079.1	60003145	.	T	C	.	.	MAF_USDA=8.197
NC_035079.1	60003158	.	C	A	.	.	MAF_INRAE=15.823;MAF_USDA=4.118
NC_035079.1	60003288	.	A	C	.	.	MAF_USDA=6.557
NC_035079.1	60003336	.	C	T	.	.	MAF_INRAE=1.667;MAF_USDA=2.353
NC_035079.1	60003389	.	G	T	.	.	MAF_INRAE=1.667;MAF_USDA=5.357
NC_035079.1	60003390	.	C	G	.	.	MAF_INRAE=1.667;MAF_USDA=5.357
NC_035079.1	60003399	.	C	T	.	.	MAF_INRAE=22.785;MAF_USDA=10.119
NC_035079.1	60003400	.	G	A	.	.	MAF_USDA=3.571
NC_035079.1	60003544	.	T	C	.	.	MAF_USDA=8.197
NC_035079.1	60003548	.	C	T	.	.	MAF_INRAE=23.418;MAF_USDA=10.588
NC_035079.1	60003569	.	G	A	.	.	MAF_USDA=5.738
NC_035079.1	60003577	.	A	C	.	.	MAF_INRAE=23.418;MAF_USDA=14.706
NC_035079.1	60003596	.	G	C	.	.	MAF_INRAE=13.291;MAF_USDA=15.294
NC_035079.1	60003724	.	T	C	.	.	MAF_USDA=21.765
NC_035079.1	60003762	.	G	A	.	.	MAF_USDA=4.098
NC_035079.1	60003873	.	G	T	.	.	MAF_INRAE=17.722;MAF_USDA=32.941
NC_035079.1	60004011	.	G	A	.	.	MAF_USDA=2.083
NC_035079.1	60004042	.	C	G	.	.	MAF_USDA=2.083
NC_035079.1	60004059	.	T	G	.	.	MAF_USDA=1.639
NC_035079.1	60004176	.	G	T	.	.	MAF_INRAE=21.053;MAF_USDA=25.882
NC_035079.1	60004180	.	G	A	.	.	MAF_INRAE=30.0;MAF_USDA=9.412
NC_035079.1	60004348	.	T	A	.	.	MAF_INRAE=17.5
NC_035079.1	60004415	.	A	G	.	.	MAF_INRAE=1.667;MAF_USDA=4.706
NC_035079.1	60004422	.	T	A	.	.	MAF_INRAE=44.937;MAF_USDA=32.941
NC_035079.1	60004425	.	A	G	.	.	MAF_INRAE=47.5;MAF_USDA=34.118
NC_035079.1	60004501	.	T	C	.	.	MAF_USDA=2.459
NC_035079.1	60004895	.	T	G	.	.	MAF_INRAE=35.443;MAF_USDA=31.176
NC_035079.1	60004938	.	A	T	.	.	MAF_USDA=4.918
NC_035079.1	60005108	.	G	A	.	.	MAF_INRAE=46.835;MAF_USDA=34.118
NC_035079.1	60005183	.	T	G	.	.	MAF_USDA=3.529
NC_035079.1	60005213	.	C	A	.	.	MAF_USDA=4.118
NC_035079.1	60005220	.	T	G	.	.	MAF_INRAE=16.456;MAF_USDA=28.235
NC_035079.1	60005241	.	C	T	.	.	MAF_INRAE=18.987;MAF_USDA=8.235
NC_035079.1	60005402	.	C	T	.	.	MAF_INRAE=5.263;MAF_USDA=2.083
NC_035079.1	60005467	.	A	G	.	.	MAF_INRAE=13.291;MAF_USDA=22.941
NC_035079.1	60005476	.	T	G	.	.	MAF_INRAE=1.667;MAF_USDA=4.118
NC_035079.1	60005487	.	G	T	.	.	MAF_USDA=5.738
NC_035079.1	60005488	.	A	G	.	.	MAF_INRAE=36.709;MAF_USDA=41.176
NC_035079.1	60005611	.	G	A	.	.	MAF_INRAE=1.667;MAF_USDA=7.647
NC_035079.1	60005741	.	G	A	.	.	MAF_INRAE=8.333;MAF_USDA=6.25
NC_035079.1	60005804	.	T	C	.	.	MAF_INRAE=16.456;MAF_USDA=28.235
NC_035079.1	60006037	.	C	T	.	.	MAF_INRAE=5.263;MAF_USDA=2.083
NC_035079.1	60006195	.	T	C	.	.	MAF_USDA=2.459
NC_035079.1	60006212	.	G	C	.	.	MAF_USDA=6.557
NC_035079.1	60006218	.	T	C	.	.	MAF_USDA=4.918
NC_035079.1	60006243	.	C	T	.	.	MAF_USDA=4.918
NC_035079.1	60006249	.	G	A	.	.	MAF_USDA=4.918
NC_035079.1	60006253	.	T	C	.	.	MAF_USDA=4.918
NC_035079.1	60006261	.	C	G	.	.	MAF_USDA=5.738
NC_035079.1	60006292	.	T	C	.	.	MAF_USDA=14.118
NC_035079.1	60006329	.	A	G	.	.	MAF_USDA=9.016
NC_035079.1	60006367	.	C	T	.	.	MAF_USDA=4.918
NC_035079.1	60006386	.	A	G	.	.	MAF_INRAE=29.114;MAF_USDA=44.706
NC_035079.1	60006393	.	G	A	.	.	MAF_INRAE=29.114
NC_035079.1	60006608	.	G	T	.	.	MAF_INRAE=27.5;MAF_USDA=45.294
NC_035079.1	60006654	.	C	T	.	.	MAF_INRAE=27.5
NC_035079.1	60006729	.	C	G	.	.	MAF_INRAE=29.114;MAF_USDA=44.118
NC_035079.1	60006823	.	G	T	.	.	MAF_INRAE=47.468;MAF_USDA=35.294
NC_035079.1	60006894	.	T	G	.	.	MAF_INRAE=1.667
NC_035079.1	60006928	.	C	A	.	.	MAF_USDA=2.459
NC_035079.1	60007005	.	A	G	.	.	MAF_INRAE=23.418;MAF_USDA=10.0
NC_035079.1	60007044	.	C	A	.	.	MAF_INRAE=29.114;MAF_USDA=43.529
NC_035079.1	60007060	.	C	T	.	.	MAF_USDA=3.279
NC_035079.1	60007081	.	C	G	.	.	MAF_USDA=4.706
NC_035079.1	60007098	.	T	G	.	.	MAF_INRAE=13.291;MAF_USDA=15.294
NC_035079.1	60007144	.	C	T	.	.	MAF_USDA=2.459
NC_035079.1	60007159	.	C	T	.	.	MAF_INRAE=12.025;MAF_USDA=5.294
NC_035079.1	60007225	.	A	G	.	.	MAF_INRAE=15.823;MAF_USDA=30.588
NC_035079.1	60007338	.	G	T	.	.	MAF_INRAE=15.823
NC_035079.1	60007417	.	T	A	.	.	MAF_INRAE=29.114;MAF_USDA=45.294
NC_035079.1	60007439	.	A	G	.	.	MAF_USDA=5.738
NC_035079.1	60007568	.	G	T	.	.	MAF_INRAE=1.667;MAF_USDA=2.353
NC_035079.1	60007890	.	C	T	.	.	MAF_USDA=1.639
NC_035079.1	60008160	.	G	A	.	.	MAF_USDA=4.118
NC_035079.1	60008181	.	A	G	.	.	MAF_USDA=22.353
NC_035079.1	60008268	.	T	G	.	.	MAF_INRAE=13.924;MAF_USDA=5.294
NC_035079.1	60008306	.	T	C	.	.	MAF_USDA=8.824
NC_035079.1	60008444	.	C	T	.	.	MAF_USDA=1.639
NC_035079.1	60008678	.	T	C	.	.	MAF_INRAE=46.835;MAF_USDA=33.333
NC_035079.1	60008953	.	A	T	.	.	MAF_INRAE=23.418;MAF_USDA=10.588
NC_035079.1	60008966	.	T	C	.	.	MAF_USDA=8.235
NC_035079.1	60009057	.	G	A	.	.	MAF_INRAE=1.667;MAF_USDA=2.353
NC_035079.1	60009110	.	A	C	.	.	MAF_INRAE=29.167;MAF_USDA=8.824
NC_035079.1	60009141	.	T	C	.	.	MAF_INRAE=18.987;MAF_USDA=7.059
NC_035079.1	60009184	.	C	T	.	.	MAF_INRAE=23.418;MAF_USDA=11.176
NC_035079.1	60009207	.	A	C	.	.	MAF_INRAE=26.316;MAF_USDA=11.176
NC_035079.1	60009260	.	C	A	.	.	MAF_INRAE=23.418;MAF_USDA=11.765
NC_035079.1	60009273	.	A	G	.	.	MAF_INRAE=13.924;MAF_USDA=44.706
NC_035079.1	60009348	.	A	T	.	.	MAF_INRAE=37.975;MAF_USDA=14.118
NC_035079.1	60009429	.	A	C	.	.	MAF_USDA=3.279
NC_035079.1	60009498	.	G	A	.	.	MAF_INRAE=5.263;MAF_USDA=13.529
NC_035079.1	60009523	.	T	C	.	.	MAF_INRAE=28.333;MAF_USDA=10.0
NC_035079.1	60009528	.	T	C	.	.	MAF_INRAE=5.063;MAF_USDA=6.471
NC_035079.1	60009534	.	G	A	.	.	MAF_USDA=1.639
NC_035079.1	60009545	.	C	T	.	.	MAF_INRAE=5.063;MAF_USDA=6.471
NC_035079.1	60009588	.	G	C	.	.	MAF_INRAE=18.987;MAF_USDA=24.706
NC_035079.1	60009642	.	C	T	.	.	MAF_INRAE=46.835;MAF_USDA=41.176
NC_035079.1	60009667	.	G	C	.	.	MAF_INRAE=15.823;MAF_USDA=8.197
NC_035079.1	60009718	.	G	T	.	.	MAF_USDA=1.639
NC_035079.1	60009874	.	C	G	.	.	MAF_USDA=2.083
NC_035079.1	60009955	.	G	T	.	.	MAF_INRAE=18.987;MAF_USDA=21.765
NC_035079.1	60010008	.	C	A	.	.	MAF_USDA=1.639
NC_035079.1	60010014	.	C	T	.	.	MAF_INRAE=3.333;MAF_USDA=39.583
NC_035079.1	60010074	.	C	T	.	.	MAF_INRAE=41.139;MAF_USDA=47.059
NC_035079.1	60010139	.	A	C	.	.	MAF_INRAE=5.263;MAF_USDA=12.941
NC_035079.1	60010169	.	T	G	.	.	MAF_INRAE=21.519;MAF_USDA=25.882
NC_035079.1	60010358	.	T	G	.	.	MAF_USDA=4.706
NC_035079.1	60010372	.	C	A	.	.	MAF_INRAE=44.937;MAF_USDA=30.588
NC_035079.1	60010435	.	C	T	.	.	MAF_INRAE=18.333
NC_035079.1	60010480	.	C	T	.	.	MAF_INRAE=50.0
NC_035079.1	60010483	.	C	T	.	.	MAF_INRAE=39.167
NC_035079.1	60010489	.	C	T	.	.	MAF_INRAE=39.167
NC_035079.1	60010498	.	G	A	.	.	MAF_INRAE=39.167
NC_035079.1	60010561	.	C	G	.	.	MAF_INRAE=16.667;MAF_USDA=27.083
NC_035079.1	60010579	.	A	G	.	.	MAF_INRAE=14.167;MAF_USDA=31.25
NC_035079.1	60010586	.	G	A	.	.	MAF_INRAE=12.5;MAF_USDA=25.294
NC_035079.1	60010597	.	A	G	.	.	MAF_INRAE=4.167;MAF_USDA=23.77
NC_035079.1	60010609	.	G	A	.	.	MAF_USDA=21.311
NC_035079.1	60010663	.	G	A	.	.	MAF_INRAE=22.152;MAF_USDA=20.492
NC_035079.1	60010862	.	C	T	.	.	MAF_USDA=6.548
NC_035079.1	60011181	.	A	C	.	.	MAF_USDA=3.279
NC_035079.1	60011191	.	A	T	.	.	MAF_USDA=8.197
NC_035079.1	60011334	.	A	T	.	.	MAF_INRAE=18.354;MAF_USDA=7.647
NC_035079.1	60011371	.	CA	CT	.	.	MAF_USDA=16.667
NC_035079.1	60011372	.	A	T	.	.	MAF_INRAE=18.354
NC_035079.1	60011383	.	T	A	.	.	MAF_USDA=2.941
NC_035079.1	60011386	.	G	A	.	.	MAF_USDA=4.118
NC_035079.1	60011468	.	G	T	.	.	MAF_USDA=2.459
NC_035079.1	60011577	.	T	A	.	.	MAF_INRAE=5.063;MAF_USDA=14.118
NC_035079.1	60011635	.	T	C	.	.	MAF_INRAE=5.063;MAF_USDA=13.529
NC_035079.1	60011674	.	A	G	.	.	MAF_INRAE=36.709;MAF_USDA=41.765
NC_035079.1	60011740	.	A	C	.	.	MAF_INRAE=15.823
NC_035079.1	60011789	.	C	T	.	.	MAF_INRAE=5.063;MAF_USDA=12.353
NC_035079.1	60011845	.	A	C	.	.	MAF_USDA=9.412
NC_035079.1	60011891	.	C	T	.	.	MAF_INRAE=18.354;MAF_USDA=14.118
NC_035079.1	60012079	.	A	G	.	.	MAF_USDA=1.639
NC_035079.1	60012083	.	A	T	.	.	MAF_USDA=2.459
NC_035079.1	60012211	.	G	T	.	.	MAF_USDA=4.098
NC_035079.1	60012280	.	T	A	.	.	MAF_INRAE=18.987;MAF_USDA=22.941
NC_035079.1	60012386	.	A	G	.	.	MAF_USDA=1.639
NC_035079.1	60012421	.	C	T	.	.	MAF_INRAE=29.167;MAF_USDA=8.824
NC_035079.1	60012447	.	G	T	.	.	MAF_INRAE=5.063;MAF_USDA=8.824
NC_035079.1	60012450	.	G	T	.	.	MAF_INRAE=18.987;MAF_USDA=11.765
NC_035079.1	60012473	.	C	T	.	.	MAF_INRAE=35.443;MAF_USDA=21.176
NC_035079.1	60012481	.	C	T	.	.	MAF_INRAE=18.987;MAF_USDA=11.765
NC_035079.1	60012567	.	C	T	.	.	MAF_INRAE=5.063;MAF_USDA=7.059
NC_035079.1	60012602	.	C	T	.	.	MAF_USDA=1.639
NC_035079.1	60012603	.	G	A	.	.	MAF_INRAE=5.063;MAF_USDA=7.647
NC_035079.1	60012647	.	A	T	.	.	MAF_INRAE=5.063;MAF_USDA=7.647
NC_035079.1	60012684	.	T	C	.	.	MAF_INRAE=18.354;MAF_USDA=7.647
NC_035079.1	60012733	.	T	C	.	.	MAF_USDA=3.279
NC_035079.1	60013105	.	G	C	.	.	MAF_USDA=1.639
NC_035079.1	60013128	.	A	T	.	.	MAF_INRAE=42.405;MAF_USDA=25.882
NC_035079.1	60013159	.	A	C	.	.	MAF_INRAE=29.167;MAF_USDA=8.235
NC_035079.1	60013229	.	G	C	.	.	MAF_USDA=1.639
NC_035079.1	60013243	.	G	C	.	.	MAF_USDA=1.639
NC_035079.1	60013319	.	G	A	.	.	MAF_USDA=20.833
NC_035079.1	60013323	.	C	T	.	.	MAF_USDA=20.833
NC_035079.1	60013324	.	T	A	.	.	MAF_USDA=20.833
NC_035079.1	60013326	.	T	C	.	.	MAF_USDA=2.459
NC_035079.1	60013327	.	C	T	.	.	MAF_USDA=9.412
NC_035079.1	60013407	.	T	A	.	.	MAF_USDA=31.148
NC_035079.1	60013452	.	A	C	.	.	MAF_USDA=3.279
NC_035079.1	60013528	.	C	T	.	.	MAF_USDA=31.148
NC_035079.1	60013537	.	A	T	.	.	MAF_INRAE=48.734;MAF_USDA=26.471
NC_035079.1	60013600	.	C	A	.	.	MAF_INRAE=12.025;MAF_USDA=6.471
NC_035079.1	60013612	.	C	A	.	.	MAF_INRAE=17.089;MAF_USDA=9.412
NC_035079.1	60013631	.	G	T	.	.	MAF_INRAE=17.089;MAF_USDA=8.824
NC_035079.1	60013689	.	T	A	.	.	MAF_USDA=6.25
NC_035079.1	60013691	.	A	C	.	.	MAF_USDA=6.25
NC_035079.1	60013789	.	T	G	.	.	MAF_USDA=1.639
NC_035079.1	60013790	.	G	A	.	.	MAF_USDA=1.639
NC_035079.1	60013804	.	C	T	.	.	MAF_INRAE=41.772;MAF_USDA=22.353
NC_035079.1	60013812	.	T	C	.	.	MAF_INRAE=42.405;MAF_USDA=26.471
NC_035079.1	60013840	.	C	T	.	.	MAF_INRAE=5.063;MAF_USDA=7.059
NC_035079.1	60013867	.	A	C	.	.	MAF_USDA=4.118
NC_035079.1	60013919	.	G	A	.	.	MAF_USDA=2.459
NC_035079.1	60014062	.	C	A	.	.	MAF_USDA=2.5
NC_035079.1	60014081	.	G	T	.	.	MAF_USDA=22.619
NC_035079.1	60014107	.	C	T	.	.	MAF_INRAE=5.263;MAF_USDA=2.083
NC_035079.1	60014108	.	G	A	.	.	MAF_INRAE=8.333;MAF_USDA=4.118
NC_035079.1	60014160	.	T	G	.	.	MAF_USDA=2.459
NC_035079.1	60014162	.	T	G	.	.	MAF_INRAE=23.418;MAF_USDA=10.0
NC_035079.1	60014167	.	C	A	.	.	MAF_USDA=4.098
NC_035079.1	60014191	.	G	A	.	.	MAF_USDA=4.118
NC_035079.1	60014207	.	T	C	.	.	MAF_INRAE=5.063;MAF_USDA=7.059
NC_035079.1	60014231	.	G	A	.	.	MAF_INRAE=34.177;MAF_USDA=17.059
NC_035079.1	60014246	.	A	C	.	.	MAF_INRAE=5.263;MAF_USDA=12.941
NC_035079.1	60014319	.	G	T	.	.	MAF_INRAE=17.089;MAF_USDA=4.706
NC_035079.1	60014328	.	T	C	.	.	MAF_USDA=4.918
NC_035079.1	60014329	.	G	A	.	.	MAF_INRAE=17.089;MAF_USDA=4.706
NC_035079.1	60014342	.	G	C	.	.	MAF_INRAE=42.405;MAF_USDA=21.176
NC_035079.1	60014372	.	C	T	.	.	MAF_INRAE=34.177;MAF_USDA=16.471
NC_035079.1	60014404	.	T	G	.	.	MAF_USDA=3.279
NC_035079.1	60014474	.	A	T	.	.	MAF_USDA=33.607
NC_035079.1	60014547	.	A	C	.	.	MAF_USDA=3.279
NC_035079.1	60014567	.	C	A	.	.	MAF_USDA=7.059
NC_035079.1	60014668	.	A	T	.	.	MAF_USDA=2.542
NC_035079.1	60014879	.	C	A	.	.	MAF_INRAE=5.063;MAF_USDA=2.459
NC_035079.1	60014927	.	G	A	.	.	MAF_USDA=3.279
NC_035079.1	60014953	.	T	C	.	.	MAF_INRAE=15.833
NC_035079.1	60014957	.	T	C	.	.	MAF_INRAE=5.063
NC_035079.1	60014959	.	T	A	.	.	MAF_INRAE=5.263
NC_035079.1	60014978	.	C	A	.	.	MAF_INRAE=17.089;MAF_USDA=6.25
NC_035079.1	60014996	.	T	C	.	.	MAF_USDA=33.607
NC_035079.1	60015007	.	T	A	.	.	MAF_USDA=4.118
NC_035079.1	60015012	.	A	T	.	.	MAF_INRAE=43.038;MAF_USDA=50.0
NC_035079.1	60015033	.	G	A	.	.	MAF_INRAE=34.177;MAF_USDA=39.412
NC_035079.1	60015034	.	T	C	.	.	MAF_INRAE=42.405;MAF_USDA=21.765
NC_035079.1	60015035	.	T	G	.	.	MAF_INRAE=5.263;MAF_USDA=12.941
NC_035079.1	60015046	.	C	T	.	.	MAF_USDA=4.118
NC_035079.1	60015230	.	T	C	.	.	MAF_INRAE=23.418;MAF_USDA=13.529
NC_035079.1	60015303	.	G	A	.	.	MAF_USDA=3.279
NC_035079.1	60015311	.	T	C	.	.	MAF_INRAE=40.506
NC_035079.1	60015321	.	C	T	.	.	MAF_INRAE=41.139;MAF_USDA=22.353
NC_035079.1	60015324	.	C	T	.	.	MAF_INRAE=38.333;MAF_USDA=21.765
NC_035079.1	60015499	.	T	C	.	.	MAF_USDA=2.941
NC_035079.1	60015538	.	A	G	.	.	MAF_USDA=5.738
NC_035079.1	60015585	.	A	G	.	.	MAF_INRAE=42.405;MAF_USDA=21.176
NC_035079.1	60015665	.	A	C	.	.	MAF_INRAE=17.089;MAF_USDA=8.824
NC_035079.1	60015711	.	C	T	.	.	MAF_INRAE=17.089;MAF_USDA=8.235
NC_035079.1	60015735	.	C	T	.	.	MAF_INRAE=23.418;MAF_USDA=12.941
NC_035079.1	60015955	.	C	T	.	.	MAF_USDA=2.5
NC_035079.1	60016040	.	C	A	.	.	MAF_USDA=3.279
NC_035079.1	60016108	.	T	C	.	.	MAF_INRAE=49.367;MAF_USDA=38.824
NC_035079.1	60016139	.	T	C	.	.	MAF_INRAE=45.57;MAF_USDA=46.471
NC_035079.1	60016148	.	G	T	.	.	MAF_USDA=30.328
NC_035079.1	60016165	.	C	T	.	.	MAF_USDA=37.705
NC_035079.1	60016214	.	A	T	.	.	MAF_USDA=10.656
NC_035079.1	60016244	.	C	T	.	.	MAF_INRAE=29.114;MAF_USDA=12.941
NC_035079.1	60016331	.	C	T	.	.	MAF_INRAE=12.025;MAF_USDA=9.412
NC_035079.1	60016529	.	G	A	.	.	MAF_INRAE=10.526;MAF_USDA=7.647
NC_035079.1	60016632	.	G	A	.	.	MAF_INRAE=5.263;MAF_USDA=10.588
NC_035079.1	60016691	.	C	T	.	.	MAF_INRAE=28.333;MAF_USDA=8.824
NC_035079.1	60016756	.	T	A	.	.	MAF_INRAE=10.759;MAF_USDA=5.294
NC_035079.1	60016835	.	G	A	.	.	MAF_USDA=2.941
NC_035079.1	60017083	.	C	T	.	.	MAF_INRAE=27.848;MAF_USDA=10.0
NC_035079.1	60017134	.	C	T	.	.	MAF_INRAE=5.063;MAF_USDA=8.235
NC_035079.1	60017140	.	A	C	.	.	MAF_INRAE=4.167
NC_035079.1	60017323	.	G	A	.	.	MAF_USDA=2.459
NC_035079.1	60017597	.	T	G	.	.	MAF_USDA=3.529
NC_035079.1	60017606	.	G	A	.	.	MAF_INRAE=24.684;MAF_USDA=18.235
NC_035079.1	60017719	.	G	T	.	.	MAF_INRAE=28.481;MAF_USDA=35.882
NC_035079.1	60017728	.	T	G	.	.	MAF_USDA=2.459
NC_035079.1	60017731	.	C	A	.	.	MAF_USDA=1.176
NC_035079.1	60017841	.	C	G	.	.	MAF_USDA=1.639
NC_035079.1	60017857	.	G	C	.	.	MAF_USDA=3.279
NC_035079.1	60018059	.	G	A	.	.	MAF_INRAE=22.785;MAF_USDA=11.176
NC_035079.1	60018108	.	G	A	.	.	MAF_INRAE=22.785;MAF_USDA=28.824
NC_035079.1	60018275	.	G	A	.	.	MAF_USDA=1.639
NC_035079.1	60018372	.	C	A	.	.	MAF_USDA=19.048
NC_035079.1	60018409	.	C	T	.	.	MAF_USDA=8.235
NC_035079.1	60018589	.	C	A	.	.	MAF_USDA=9.412
NC_035079.1	60018649	.	A	G	.	.	MAF_USDA=2.459
NC_035079.1	60018866	.	G	T	.	.	MAF_USDA=2.459
NC_035079.1	60018884	.	G	A	.	.	MAF_USDA=1.639
NC_035079.1	60018925	.	C	T	.	.	MAF_USDA=3.279
NC_035079.1	60018954	.	A	T	.	.	MAF_INRAE=29.114;MAF_USDA=34.118
NC_035079.1	60019132	.	G	A	.	.	MAF_USDA=1.639
NC_035079.1	60019180	.	T	G	.	.	MAF_USDA=3.333
NC_035079.1	60019214	.	T	C	.	.	MAF_INRAE=18.987;MAF_USDA=9.524
NC_035079.1	60019300	.	A	G	.	.	MAF_INRAE=5.063;MAF_USDA=2.353
NC_035079.1	60019444	.	T	C	.	.	MAF_INRAE=18.987;MAF_USDA=7.647
NC_035079.1	60019520	.	T	G	.	.	MAF_USDA=1.639
NC_035079.1	60019636	.	G	T	.	.	MAF_USDA=3.529
NC_035079.1	60019715	.	C	T	.	.	MAF_INRAE=29.167;MAF_USDA=8.824
NC_035079.1	60019977	.	T	A	.	.	MAF_INRAE=24.684;MAF_USDA=15.294
NC_035079.1	60020024	.	C	T	.	.	MAF_USDA=9.412
NC_035079.1	60020146	.	A	G	.	.	MAF_INRAE=29.167;MAF_USDA=12.353
NC_035079.1	60020168	.	G	T	.	.	MAF_USDA=13.115
NC_035079.1	60020228	.	T	C	.	.	MAF_USDA=1.639
NC_035079.1	60020292	.	G	A	.	.	MAF_INRAE=24.684;MAF_USDA=20.0
NC_035079.1	60020309	.	G	C	.	.	MAF_INRAE=24.684;MAF_USDA=14.583
NC_035079.1	60020322	.	A	G	.	.	MAF_INRAE=26.316;MAF_USDA=10.0
NC_035079.1	60020341	.	C	A	.	.	MAF_INRAE=28.333;MAF_USDA=18.75
NC_035079.1	60020399	.	C	T	.	.	MAF_USDA=2.459
NC_035079.1	60020407	.	C	A	.	.	MAF_USDA=2.459
NC_035079.1	60020530	.	T	C	.	.	MAF_INRAE=46.835;MAF_USDA=32.353
NC_035079.1	60020540	.	A	G	.	.	MAF_USDA=9.412
NC_035079.1	60020570	.	G	A	.	.	MAF_USDA=1.639
NC_035079.1	60020628	.	G	C	.	.	MAF_USDA=1.639
NC_035079.1	60020630	.	G	A	.	.	MAF_USDA=3.279
NC_035079.1	60020816	.	C	T	.	.	MAF_USDA=1.639
NC_035079.1	60020818	.	C	T	.	.	MAF_INRAE=18.987;MAF_USDA=7.647
NC_035079.1	60020837	.	T	C	.	.	MAF_INRAE=5.696;MAF_USDA=8.824
NC_035079.1	60020876	.	T	C	.	.	MAF_USDA=9.412
NC_035079.1	60020879	.	A	G	.	.	MAF_USDA=4.098
NC_035079.1	60020894	.	C	G	.	.	MAF_INRAE=48.101
NC_035079.1	60021023	.	A	T	.	.	MAF_USDA=1.667
NC_035079.1	60021059	.	T	A	.	.	MAF_INRAE=28.333;MAF_USDA=12.941
NC_035079.1	60021164	.	G	T	.	.	MAF_INRAE=29.114;MAF_USDA=14.118
NC_035079.1	60021272	.	G	A	.	.	MAF_USDA=1.639
NC_035079.1	60021302	.	G	T	.	.	MAF_USDA=13.115
NC_035079.1	60021303	.	G	T	.	.	MAF_USDA=1.639
NC_035079.1	60021327	.	C	A	.	.	MAF_USDA=19.672
NC_035079.1	60021360	.	A	G	.	.	MAF_USDA=15.294
NC_035079.1	60021362	.	A	C	.	.	MAF_USDA=16.471
NC_035079.1	60021378	.	C	G	.	.	MAF_USDA=17.059
NC_035079.1	60021383	.	C	A	.	.	MAF_USDA=17.059
NC_035079.1	60021384	.	T	C	.	.	MAF_USDA=17.647
NC_035079.1	60021393	.	G	T	.	.	MAF_USDA=17.647
NC_035079.1	60021447	.	G	T	.	.	MAF_USDA=4.167
NC_035079.1	60021467	.	T	C	.	.	MAF_INRAE=16.667;MAF_USDA=24.706
NC_035079.1	60021476	.	C	T	.	.	MAF_USDA=20.588
NC_035079.1	60021496	.	A	T	.	.	MAF_USDA=20.492
NC_035079.1	60021510	.	C	A	.	.	MAF_USDA=18.033
NC_035079.1	60021517	.	G	T	.	.	MAF_USDA=15.574
NC_035079.1	60021544	.	C	A	.	.	MAF_USDA=12.295
NC_035079.1	60021547	.	T	C	.	.	MAF_INRAE=2.632;MAF_USDA=27.647
NC_035079.1	60021653	.	G	A	.	.	MAF_USDA=4.918
NC_035079.1	60021774	.	C	T	.	.	MAF_USDA=1.639
NC_035079.1	60022047	.	G	A	.	.	MAF_USDA=1.639
NC_035079.1	60022153	.	G	A	.	.	MAF_INRAE=29.167;MAF_USDA=12.941
NC_035079.1	60022226	.	T	G	.	.	MAF_INRAE=5.263;MAF_USDA=3.529
NC_035079.1	60022243	.	G	T	.	.	MAF_INRAE=24.684;MAF_USDA=14.118
NC_035079.1	60022254	.	C	A	.	.	MAF_USDA=1.639
NC_035079.1	60022271	.	A	G	.	.	MAF_INRAE=5.063;MAF_USDA=6.471
NC_035079.1	60022285	.	G	A	.	.	MAF_USDA=2.459
NC_035079.1	60022295	.	G	T	.	.	MAF_USDA=1.639
NC_035079.1	60022296	.	G	C	.	.	MAF_USDA=1.639
NC_035079.1	60022341	.	G	A	.	.	MAF_INRAE=29.167;MAF_USDA=9.412
NC_035079.1	60022408	.	A	C	.	.	MAF_USDA=30.328
NC_035079.1	60022492	.	C	T	.	.	MAF_INRAE=29.114;MAF_USDA=21.176
NC_035079.1	60022496	.	A	G	.	.	MAF_INRAE=14.167;MAF_USDA=15.882
NC_035079.1	60022563	.	G	A	.	.	MAF_INRAE=29.114;MAF_USDA=21.176
NC_035079.1	60022613	.	T	G	.	.	MAF_INRAE=29.114;MAF_USDA=21.176
NC_035079.1	60022664	.	T	C	.	.	MAF_USDA=6.557
NC_035079.1	60022686	.	A	G	.	.	MAF_INRAE=26.316;MAF_USDA=40.476
NC_035079.1	60022748	.	A	G	.	.	MAF_USDA=9.016
NC_035079.1	60022811	.	G	A	.	.	MAF_USDA=9.836
NC_035079.1	60022846	.	T	A	.	.	MAF_USDA=3.279
NC_035079.1	60022990	.	C	A	.	.	MAF_USDA=3.279
NC_035079.1	60023073	.	G	A	.	.	MAF_USDA=2.459
NC_035079.1	60023121	.	A	G	.	.	MAF_USDA=6.557
NC_035079.1	60023145	.	A	T	.	.	MAF_USDA=2.459
NC_035079.1	60023205	.	C	T	.	.	MAF_USDA=4.098
NC_035079.1	60023324	.	A	G	.	.	MAF_USDA=3.279
NC_035079.1	60023399	.	A	C	.	.	MAF_USDA=8.197
NC_035079.1	60023427	.	C	G	.	.	MAF_USDA=1.639
NC_035079.1	60023443	.	G	A	.	.	MAF_USDA=2.941
NC_035079.1	60023532	.	A	G	.	.	MAF_INRAE=29.167;MAF_USDA=8.929
NC_035079.1	60023621	.	C	A	.	.	MAF_INRAE=18.987;MAF_USDA=7.647
NC_035079.1	60023688	.	T	C	.	.	MAF_USDA=9.016
NC_035079.1	60023757	.	T	G	.	.	MAF_USDA=8.333
NC_035079.1	60023867	.	T	C	.	.	MAF_INRAE=24.051;MAF_USDA=15.882
NC_035079.1	60023902	.	C	T	.	.	MAF_USDA=1.639
NC_035079.1	60023951	.	G	A	.	.	MAF_USDA=1.639
NC_035079.1	60024043	.	G	T	.	.	MAF_USDA=4.118
NC_035079.1	60024094	.	C	T	.	.	MAF_INRAE=5.263;MAF_USDA=3.529
NC_035079.1	60024102	.	C	A	.	.	MAF_USDA=4.918
NC_035079.1	60024227	.	T	A	.	.	MAF_USDA=4.098
NC_035079.1	60024494	.	C	T	.	.	MAF_INRAE=46.835;MAF_USDA=34.118
NC_035079.1	60024555	.	G	A	.	.	MAF_USDA=3.279
NC_035079.1	60024586	.	A	C	.	.	MAF_INRAE=5.063
NC_035079.1	60024653	.	A	C	.	.	MAF_USDA=1.639
NC_035079.1	60024727	.	G	A	.	.	MAF_INRAE=29.167;MAF_USDA=8.824
NC_035079.1	60024831	.	T	G	.	.	MAF_INRAE=48.101;MAF_USDA=33.529
NC_035079.1	60024910	.	G	A	.	.	MAF_USDA=6.557
NC_035079.1	60024953	.	A	C	.	.	MAF_INRAE=28.333;MAF_USDA=7.647
NC_035079.1	60025063	.	A	G	.	.	MAF_USDA=5.738
NC_035079.1	60025090	.	G	C	.	.	MAF_USDA=2.459
NC_035079.1	60025218	.	C	T	.	.	MAF_INRAE=5.063;MAF_USDA=6.471
NC_035079.1	60025324	.	G	A	.	.	MAF_USDA=2.459
NC_035079.1	60025327	.	A	T	.	.	MAF_USDA=3.279
NC_035079.1	60025344	.	T	G	.	.	MAF_USDA=4.167
NC_035079.1	60025536	.	T	C	.	.	MAF_USDA=22.917
NC_035079.1	60025537	.	T	A	.	.	MAF_USDA=1.695
NC_035079.1	60025599	.	G	A	.	.	MAF_USDA=1.639
NC_035079.1	60025670	.	C	G	.	.	MAF_USDA=1.667
NC_035079.1	60025741	.	G	A	.	.	MAF_USDA=3.333
NC_035079.1	60025743	.	G	A	.	.	MAF_USDA=1.667
NC_035079.1	60025785	.	G	T	.	.	MAF_USDA=22.917
NC_035079.1	60025787	.	A	T	.	.	MAF_USDA=20.833
NC_035079.1	60025788	.	G	T	.	.	MAF_USDA=22.917
NC_035079.1	60025818	.	C	A	.	.	MAF_USDA=4.167
NC_035079.1	60025881	.	C	T	.	.	MAF_USDA=2.5
NC_035079.1	60025882	.	G	A	.	.	MAF_USDA=3.659
NC_035079.1	60026638	.	T	A	.	.	MAF_USDA=4.819
NC_035079.1	60026679	.	C	T	.	.	MAF_USDA=19.048
NC_035079.1	60026720	.	G	C	.	.	MAF_USDA=18.75
NC_035079.1	60026825	.	C	A	.	.	MAF_USDA=2.941
NC_035079.1	60026845	.	G	A	.	.	MAF_USDA=4.098
NC_035079.1	60026848	.	A	G	.	.	MAF_INRAE=18.987;MAF_USDA=8.235
NC_035079.1	60026862	.	T	A	.	.	MAF_INRAE=29.167;MAF_USDA=8.824
NC_035079.1	60026871	.	T	C	.	.	MAF_USDA=16.471
NC_035079.1	60026995	.	A	T	.	.	MAF_INRAE=24.684;MAF_USDA=20.588
NC_035079.1	60026999	.	T	A	.	.	MAF_USDA=4.098
NC_035079.1	60027065	.	A	G	.	.	MAF_INRAE=29.167
NC_035079.1	60027074	.	C	G	.	.	MAF_INRAE=29.167;MAF_USDA=16.667
NC_035079.1	60027083	.	C	A	.	.	MAF_INRAE=29.167;MAF_USDA=14.583
NC_035079.1	60027085	.	C	T	.	.	MAF_INRAE=29.167;MAF_USDA=16.667
NC_035079.1	60027091	.	C	T	.	.	MAF_USDA=4.918
NC_035079.1	60027152	.	G	T	.	.	MAF_INRAE=29.167;MAF_USDA=8.824
NC_035079.1	60027157	.	C	G	.	.	MAF_INRAE=29.114
NC_035079.1	60027204	.	A	G	.	.	MAF_USDA=1.639
NC_035079.1	60027215	.	G	A	.	.	MAF_INRAE=40.506;MAF_USDA=21.176
NC_035079.1	60027225	.	C	A	.	.	MAF_USDA=1.639
NC_035079.1	60027250	.	A	C	.	.	MAF_USDA=9.412
NC_035079.1	60027256	.	A	G	.	.	MAF_INRAE=29.167;MAF_USDA=8.824
NC_035079.1	60027291	.	G	C	.	.	MAF_INRAE=28.333;MAF_USDA=7.059
NC_035079.1	60027491	.	C	T	.	.	MAF_USDA=5.738
NC_035079.1	60027524	.	C	A	.	.	MAF_INRAE=18.987;MAF_USDA=7.059
NC_035079.1	60027533	.	C	T	.	.	MAF_USDA=5.738
NC_035079.1	60027534	.	G	A	.	.	MAF_INRAE=24.684;MAF_USDA=17.059
NC_035079.1	60027587	.	T	G	.	.	MAF_INRAE=29.114;MAF_USDA=22.024
NC_035079.1	60027625	.	G	A	.	.	MAF_USDA=6.25
NC_035079.1	60027648	.	C	G	.	.	MAF_INRAE=28.333;MAF_USDA=8.235
NC_035079.1	60027660	.	G	T	.	.	MAF_INRAE=46.203;MAF_USDA=38.235
NC_035079.1	60027680	.	C	A	.	.	MAF_USDA=5.738
NC_035079.1	60027697	.	C	A	.	.	MAF_USDA=4.918
NC_035079.1	60027716	.	C	A	.	.	MAF_USDA=4.918
NC_035079.1	60027719	.	T	A	.	.	MAF_USDA=4.918
NC_035079.1	60027866	.	A	T	.	.	MAF_INRAE=12.025;MAF_USDA=5.882
NC_035079.1	60027875	.	T	C	.	.	MAF_USDA=1.639
NC_035079.1	60027888	.	C	A	.	.	MAF_USDA=8.197
NC_035079.1	60027897	.	A	C	.	.	MAF_INRAE=24.684;MAF_USDA=13.529
NC_035079.1	60027995	.	G	T	.	.	MAF_USDA=4.918
NC_035079.1	60028012	.	G	A	.	.	MAF_INRAE=26.316;MAF_USDA=15.294
NC_035079.1	60028074	.	G	T	.	.	MAF_INRAE=24.684;MAF_USDA=14.118
NC_035079.1	60028106	.	T	G	.	.	MAF_USDA=1.639
NC_035079.1	60028220	.	A	T	.	.	MAF_USDA=9.412
NC_035079.1	60028235	.	A	C	.	.	MAF_USDA=4.918
NC_035079.1	60028307	.	G	T	.	.	MAF_USDA=27.647
NC_035079.1	60028354	.	C	T	.	.	MAF_USDA=17.647
NC_035079.1	60028474	.	A	G	.	.	MAF_INRAE=29.114;MAF_USDA=28.824
NC_035079.1	60028485	.	A	C	.	.	MAF_INRAE=29.114;MAF_USDA=21.765
NC_035079.1	60028490	.	A	G	.	.	MAF_USDA=6.557
NC_035079.1	60028537	.	G	A	.	.	MAF_USDA=4.098
NC_035079.1	60028600	.	T	A	.	.	MAF_USDA=4.918
NC_035079.1	60028619	.	A	G	.	.	MAF_USDA=4.918
NC_035079.1	60028621	.	C	A	.	.	MAF_USDA=2.941
NC_035079.1	60028624	.	A	G	.	.	MAF_USDA=2.459
NC_035079.1	60028689	.	A	G	.	.	MAF_USDA=5.738
NC_035079.1	60028721	.	T	G	.	.	MAF_USDA=9.412
NC_035079.1	60028726	.	C	A	.	.	MAF_INRAE=24.051;MAF_USDA=12.941
NC_035079.1	60028842	.	C	T	.	.	MAF_USDA=4.098
NC_035079.1	60028875	.	C	T	.	.	MAF_INRAE=18.987;MAF_USDA=7.059
NC_035079.1	60028930	.	A	C	.	.	MAF_USDA=2.459
NC_035079.1	60028945	.	A	G	.	.	MAF_USDA=6.557
NC_035079.1	60028952	.	C	T	.	.	MAF_INRAE=5.833
NC_035079.1	60028996	.	T	G	.	.	MAF_USDA=4.918
NC_035079.1	60029114	.	C	T	.	.	MAF_USDA=4.918
NC_035079.1	60029337	.	G	A	.	.	MAF_USDA=3.279
NC_035079.1	60029394	.	C	T	.	.	MAF_INRAE=34.177;MAF_USDA=24.706
NC_035079.1	60029411	.	C	G	.	.	MAF_INRAE=5.063;MAF_USDA=1.639
NC_035079.1	60029464	.	C	A	.	.	MAF_USDA=3.279
NC_035079.1	60029474	.	C	T	.	.	MAF_USDA=10.0
NC_035079.1	60029516	.	C	A	.	.	MAF_INRAE=12.025;MAF_USDA=5.294
NC_035079.1	60029551	.	T	G	.	.	MAF_INRAE=29.114;MAF_USDA=27.647
NC_035079.1	60029619	.	G	T	.	.	MAF_USDA=6.557
NC_035079.1	60029782	.	A	G	.	.	MAF_INRAE=26.582;MAF_USDA=15.294
NC_035079.1	60029799	.	C	T	.	.	MAF_INRAE=29.114;MAF_USDA=31.765
NC_035079.1	60029802	.	A	C	.	.	MAF_USDA=2.459
NC_035079.1	60029893	.	A	G	.	.	MAF_INRAE=23.418;MAF_USDA=10.588
NC_035079.1	60029900	.	G	A	.	.	MAF_USDA=2.941
NC_035079.1	60029928	.	G	A	.	.	MAF_INRAE=29.114;MAF_USDA=28.235
NC_035079.1	60029973	.	A	C	.	.	MAF_INRAE=25.949;MAF_USDA=46.471
NC_035079.1	60030115	.	A	C	.	.	MAF_INRAE=28.481;MAF_USDA=28.824
NC_035079.1	60030165	.	C	T	.	.	MAF_INRAE=27.215;MAF_USDA=14.706
NC_035079.1	60030238	.	T	C	.	.	MAF_USDA=3.279
NC_035079.1	60030278	.	G	A	.	.	MAF_INRAE=13.924;MAF_USDA=5.294
NC_035079.1	60030279	.	C	A	.	.	MAF_USDA=15.882
NC_035079.1	60030366	.	T	A	.	.	MAF_USDA=5.738
NC_035079.1	60030449	.	G	A	.	.	MAF_USDA=2.459
NC_035079.1	60030455	.	C	T	.	.	MAF_USDA=5.738
NC_035079.1	60030593	.	T	G	.	.	MAF_USDA=3.529
NC_035079.1	60030613	.	G	C	.	.	MAF_USDA=13.115
NC_035079.1	60030642	.	C	T	.	.	MAF_INRAE=46.203;MAF_USDA=26.471
NC_035079.1	60030661	.	G	T	.	.	MAF_USDA=4.918
NC_035079.1	60030725	.	C	A	.	.	MAF_INRAE=5.063;MAF_USDA=2.941
NC_035079.1	60030726	.	A	T	.	.	MAF_INRAE=3.333;MAF_USDA=2.941
NC_035079.1	60030748	.	G	A	.	.	MAF_INRAE=19.62;MAF_USDA=12.353
NC_035079.1	60030827	.	G	A	.	.	MAF_USDA=2.941
NC_035079.1	60030874	.	G	A	.	.	MAF_INRAE=24.684;MAF_USDA=17.059
NC_035079.1	60030885	.	A	T	.	.	MAF_INRAE=36.842;MAF_USDA=28.235
NC_035079.1	60030930	.	C	T	.	.	MAF_USDA=4.167
NC_035079.1	60030991	.	G	T	.	.	MAF_USDA=4.918
NC_035079.1	60031055	.	C	A	.	.	MAF_INRAE=29.114;MAF_USDA=29.412
NC_035079.1	60031065	.	G	A	.	.	MAF_USDA=4.918
NC_035079.1	60031087	.	T	A	.	.	MAF_INRAE=24.684;MAF_USDA=15.882
NC_035079.1	60031116	.	T	C	.	.	MAF_INRAE=24.684;MAF_USDA=17.059
NC_035079.1	60031125	.	A	C	.	.	MAF_INRAE=29.114;MAF_USDA=28.235
NC_035079.1	60031174	.	G	T	.	.	MAF_INRAE=29.114;MAF_USDA=28.235
NC_035079.1	60031214	.	T	G	.	.	MAF_INRAE=26.667;MAF_USDA=24.118
NC_035079.1	60031311	.	A	C	.	.	MAF_INRAE=18.987;MAF_USDA=11.765
NC_035079.1	60031314	.	T	G	.	.	MAF_USDA=4.098
NC_035079.1	60031340	.	T	C	.	.	MAF_USDA=5.738
NC_035079.1	60031344	.	C	A	.	.	MAF_INRAE=29.114;MAF_USDA=28.824
NC_035079.1	60031365	.	G	T	.	.	MAF_USDA=4.098
NC_035079.1	60031418	.	C	T	.	.	MAF_USDA=4.098
NC_035079.1	60031593	.	G	A	.	.	MAF_INRAE=29.114;MAF_USDA=23.81
NC_035079.1	60031610	.	C	A	.	.	MAF_USDA=4.167
NC_035079.1	60031666	.	T	A	.	.	MAF_USDA=2.459
NC_035079.1	60031671	.	T	C	.	.	MAF_USDA=4.918
NC_035079.1	60031672	.	A	T	.	.	MAF_INRAE=29.114;MAF_USDA=24.118
NC_035079.1	60031708	.	C	T	.	.	MAF_INRAE=29.114;MAF_USDA=27.647
NC_035079.1	60031745	.	G	A	.	.	MAF_USDA=4.918
NC_035079.1	60031751	.	G	A	.	.	MAF_USDA=2.459
NC_035079.1	60031804	.	G	A	.	.	MAF_INRAE=29.114;MAF_USDA=28.824
NC_035079.1	60031807	.	C	T	.	.	MAF_USDA=5.738
NC_035079.1	60032042	.	A	T	.	.	MAF_USDA=4.098
NC_035079.1	60032059	.	T	G	.	.	MAF_INRAE=29.114;MAF_USDA=28.824
NC_035079.1	60032128	.	G	A	.	.	MAF_INRAE=18.987;MAF_USDA=7.647
NC_035079.1	60032130	.	T	A	.	.	MAF_USDA=9.836
NC_035079.1	60032160	.	C	T	.	.	MAF_USDA=5.738
NC_035079.1	60032161	.	G	A	.	.	MAF_INRAE=43.671;MAF_USDA=29.412
NC_035079.1	60032284	.	C	T	.	.	MAF_INRAE=8.333;MAF_USDA=6.25
NC_035079.1	60032348	.	C	A	.	.	MAF_INRAE=29.114;MAF_USDA=24.706
NC_035079.1	60032486	.	C	T	.	.	MAF_USDA=2.353
NC_035079.1	60032550	.	G	T	.	.	MAF_INRAE=29.114;MAF_USDA=40.0
NC_035079.1	60032607	.	C	T	.	.	MAF_INRAE=29.114;MAF_USDA=44.118
NC_035079.1	60032703	.	T	C	.	.	MAF_USDA=15.294
NC_035079.1	60032733	.	C	T	.	.	MAF_INRAE=29.167;MAF_USDA=8.824
NC_035079.1	60032747	.	G	T	.	.	MAF_INRAE=13.291;MAF_USDA=8.824
NC_035079.1	60032750	.	G	A	.	.	MAF_INRAE=26.667;MAF_USDA=21.176
NC_035079.1	60032813	.	C	T	.	.	MAF_USDA=2.459
NC_035079.1	60032836	.	G	A	.	.	MAF_INRAE=7.595;MAF_USDA=2.941
NC_035079.1	60032846	.	T	A	.	.	MAF_INRAE=5.263;MAF_USDA=2.083
NC_035079.1	60032896	.	T	C	.	.	MAF_USDA=3.279
NC_035079.1	60032944	.	G	A	.	.	MAF_USDA=3.279
NC_035079.1	60032967	.	C	T	.	.	MAF_INRAE=29.114;MAF_USDA=43.529
NC_035079.1	60033009	.	G	A	.	.	MAF_INRAE=29.114;MAF_USDA=21.765
NC_035079.1	60033030	.	A	G	.	.	MAF_INRAE=29.114;MAF_USDA=42.941
NC_035079.1	60033087	.	A	G	.	.	MAF_INRAE=26.667
NC_035079.1	60033091	.	G	T	.	.	MAF_INRAE=13.291;MAF_USDA=8.824
NC_035079.1	60033098	.	T	C	.	.	MAF_INRAE=18.987;MAF_USDA=22.941
NC_035079.1	60033128	.	T	C	.	.	MAF_USDA=4.918
NC_035079.1	60033132	.	T	C	.	.	MAF_INRAE=13.291;MAF_USDA=45.833
NC_035079.1	60033154	.	A	T	.	.	MAF_INRAE=24.051;MAF_USDA=18.235
NC_035079.1	60033294	.	T	G	.	.	MAF_INRAE=13.924;MAF_USDA=37.647
NC_035079.1	60033302	.	G	A	.	.	MAF_USDA=7.059
NC_035079.1	60033305	.	A	C	.	.	MAF_USDA=4.098
NC_035079.1	60033595	.	G	A	.	.	MAF_INRAE=24.051;MAF_USDA=17.647
NC_035079.1	60033679	.	T	A	.	.	MAF_USDA=5.172
NC_035079.1	60033714	.	T	C	.	.	MAF_INRAE=13.924;MAF_USDA=5.294
NC_035079.1	60033752	.	G	A	.	.	MAF_INRAE=27.215;MAF_USDA=15.882
NC_035079.1	60033908	.	A	C	.	.	MAF_USDA=3.279
NC_035079.1	60033962	.	C	T	.	.	MAF_USDA=4.918
NC_035079.1	60033988	.	G	C	.	.	MAF_INRAE=6.667;MAF_USDA=3.279
NC_035079.1	60034005	.	G	T	.	.	MAF_USDA=5.738
NC_035079.1	60034037	.	A	G	.	.	MAF_USDA=1.639
NC_035079.1	60034059	.	A	C	.	.	MAF_USDA=3.279
NC_035079.1	60034072	.	T	A	.	.	MAF_USDA=1.639
NC_035079.1	60034073	.	G	A	.	.	MAF_INRAE=5.063;MAF_USDA=1.639
NC_035079.1	60034097	.	A	G	.	.	MAF_USDA=15.882
NC_035079.1	60034159	.	C	T	.	.	MAF_USDA=1.639
NC_035079.1	60034193	.	A	G	.	.	MAF_INRAE=13.924;MAF_USDA=5.294
NC_035079.1	60034335	.	G	T	.	.	MAF_USDA=1.639
NC_035079.1	60034361	.	G	T	.	.	MAF_INRAE=48.734;MAF_USDA=47.647
NC_035079.1	60034586	.	C	T	.	.	MAF_INRAE=34.81;MAF_USDA=37.647
NC_035079.1	60034652	.	G	A	.	.	MAF_INRAE=46.835;MAF_USDA=42.941
NC_035079.1	60034664	.	G	A	.	.	MAF_USDA=2.459
NC_035079.1	60034723	.	C	T	.	.	MAF_USDA=4.118
NC_035079.1	60034741	.	C	A	.	.	MAF_INRAE=48.101;MAF_USDA=39.412
NC_035079.1	60034749	.	A	C	.	.	MAF_INRAE=48.101;MAF_USDA=33.529
NC_035079.1	60034758	.	C	T	.	.	MAF_USDA=4.098
NC_035079.1	60034801	.	G	A	.	.	MAF_USDA=1.639
NC_035079.1	60034851	.	C	G	.	.	MAF_USDA=2.459
NC_035079.1	60034859	.	T	A	.	.	MAF_USDA=4.918
NC_035079.1	60034878	.	G	T	.	.	MAF_INRAE=48.101;MAF_USDA=41.176
NC_035079.1	60034893	.	C	G	.	.	MAF_USDA=1.639
NC_035079.1	60034974	.	G	A	.	.	MAF_USDA=2.459
NC_035079.1	60035036	.	G	A	.	.	MAF_INRAE=48.101;MAF_USDA=32.353
NC_035079.1	60035079	.	C	T	.	.	MAF_USDA=10.656
NC_035079.1	60035103	.	T	C	.	.	MAF_INRAE=48.101;MAF_USDA=32.738
NC_035079.1	60035106	.	A	G	.	.	MAF_USDA=8.333
NC_035079.1	60035126	.	C	A	.	.	MAF_INRAE=29.167;MAF_USDA=8.824
NC_035079.1	60035176	.	C	A	.	.	MAF_USDA=5.833
NC_035079.1	60035248	.	T	G	.	.	MAF_INRAE=5.063
NC_035079.1	60035275	.	C	A	.	.	MAF_USDA=5.738
NC_035079.1	60035344	.	G	T	.	.	MAF_USDA=3.279
NC_035079.1	60035428	.	A	G	.	.	MAF_INRAE=13.291;MAF_USDA=9.412
NC_035079.1	60035457	.	C	T	.	.	MAF_INRAE=1.667
NC_035079.1	60035476	.	T	C	.	.	MAF_USDA=3.279
NC_035079.1	60035588	.	C	T	.	.	MAF_USDA=7.377
NC_035079.1	60035663	.	G	A	.	.	MAF_INRAE=28.333;MAF_USDA=8.824
NC_035079.1	60035730	.	G	A	.	.	MAF_USDA=3.529
NC_035079.1	60035815	.	A	T	.	.	MAF_USDA=4.098
NC_035079.1	60035929	.	T	G	.	.	MAF_USDA=3.279
NC_035079.1	60035934	.	C	T	.	.	MAF_INRAE=21.053;MAF_USDA=5.738
NC_035079.1	60035936	.	A	G	.	.	MAF_USDA=5.738
NC_035079.1	60035984	.	A	C	.	.	MAF_USDA=3.279
NC_035079.1	60036049	.	A	G	.	.	MAF_USDA=14.706
NC_035079.1	60036215	.	T	C	.	.	MAF_USDA=3.279
NC_035079.1	60036295	.	C	T	.	.	MAF_INRAE=18.987;MAF_USDA=42.353
NC_035079.1	60036349	.	T	G	.	.	MAF_USDA=5.738
NC_035079.1	60036379	.	G	A	.	.	MAF_USDA=4.918
NC_035079.1	60036463	.	C	T	.	.	MAF_INRAE=27.215;MAF_USDA=30.0
NC_035079.1	60036478	.	G	T	.	.	MAF_USDA=4.098
NC_035079.1	60036488	.	G	A	.	.	MAF_INRAE=36.709;MAF_USDA=21.176
NC_035079.1	60036496	.	T	G	.	.	MAF_INRAE=39.241;MAF_USDA=32.353
NC_035079.1	60036504	.	A	G	.	.	MAF_INRAE=39.241;MAF_USDA=25.294
NC_035079.1	60036623	.	G	T	.	.	MAF_USDA=2.459
NC_035079.1	60036645	.	G	A	.	.	MAF_INRAE=15.19
NC_035079.1	60036652	.	T	A	.	.	MAF_USDA=5.294
NC_035079.1	60036692	.	A	T	.	.	MAF_USDA=3.279
NC_035079.1	60036722	.	C	T	.	.	MAF_USDA=3.279
NC_035079.1	60036731	.	C	T	.	.	MAF_USDA=4.918
NC_035079.1	60036939	.	C	G	.	.	MAF_USDA=2.459
NC_035079.1	60036955	.	G	A	.	.	MAF_INRAE=10.526;MAF_USDA=25.0
NC_035079.1	60036999	.	T	G	.	.	MAF_INRAE=5.063;MAF_USDA=7.059
NC_035079.1	60037002	.	T	A	.	.	MAF_USDA=2.459
NC_035079.1	60037021	.	T	C	.	.	MAF_USDA=4.918
NC_035079.1	60037047	.	G	A	.	.	MAF_USDA=2.459
NC_035079.1	60037116	.	A	C	.	.	MAF_USDA=2.459
NC_035079.1	60037153	.	T	A	.	.	MAF_INRAE=1.667;MAF_USDA=18.824
NC_035079.1	60037172	.	G	A	.	.	MAF_INRAE=5.063;MAF_USDA=3.529
NC_035079.1	60037206	.	G	A	.	.	MAF_USDA=3.279
NC_035079.1	60037498	.	T	C	.	.	MAF_INRAE=18.987;MAF_USDA=7.647
NC_035079.1	60037519	.	T	C	.	.	MAF_USDA=2.459
NC_035079.1	60037529	.	A	G	.	.	MAF_USDA=9.412
NC_035079.1	60037594	.	A	T	.	.	MAF_INRAE=21.053;MAF_USDA=8.333
NC_035079.1	60037620	.	C	A	.	.	MAF_USDA=17.647
NC_035079.1	60037621	.	C	T	.	.	MAF_USDA=2.459
NC_035079.1	60037661	.	A	C	.	.	MAF_USDA=1.639
NC_035079.1	60037709	.	G	A	.	.	MAF_INRAE=34.177;MAF_USDA=15.294
NC_035079.1	60037876	.	G	A	.	.	MAF_USDA=2.459
NC_035079.1	60037928	.	A	G	.	.	MAF_INRAE=1.667;MAF_USDA=48.824
NC_035079.1	60037996	.	G	A,T	.	.	MAF_INRAE=5.263;MAF_USDA=2.459
NC_035079.1	60038088	.	T	C	.	.	MAF_USDA=13.529
NC_035079.1	60038102	.	A	C	.	.	MAF_INRAE=35.443;MAF_USDA=31.765
NC_035079.1	60038191	.	C	T	.	.	MAF_INRAE=5.063;MAF_USDA=2.941
NC_035079.1	60038248	.	T	G	.	.	MAF_INRAE=17.089;MAF_USDA=2.083
NC_035079.1	60038317	.	C	G	.	.	MAF_USDA=7.059
NC_035079.1	60038343	.	A	C	.	.	MAF_USDA=4.167
NC_035079.1	60038408	.	T	C	.	.	MAF_USDA=3.279
NC_035079.1	60038445	.	G	A	.	.	MAF_USDA=1.639
NC_035079.1	60038455	.	C	G	.	.	MAF_INRAE=5.063;MAF_USDA=2.941
NC_035079.1	60038518	.	G	A	.	.	MAF_USDA=25.294
NC_035079.1	60038549	.	A	C	.	.	MAF_INRAE=34.81;MAF_USDA=29.412
NC_035079.1	60038610	.	G	A	.	.	MAF_USDA=2.459
NC_035079.1	60038620	.	A	G	.	.	MAF_INRAE=34.81;MAF_USDA=31.176
NC_035079.1	60038766	.	C	G	.	.	MAF_USDA=2.459
NC_035079.1	60038783	.	G	C	.	.	MAF_INRAE=11.667;MAF_USDA=2.941
NC_035079.1	60038959	.	C	T	.	.	MAF_INRAE=35.443;MAF_USDA=22.353
NC_035079.1	60039028	.	A	C	.	.	MAF_INRAE=22.152;MAF_USDA=32.353
NC_035079.1	60039133	.	C	T	.	.	MAF_USDA=1.765
NC_035079.1	60039146	.	C	T	.	.	MAF_INRAE=5.263;MAF_USDA=4.118
NC_035079.1	60039171	.	G	A	.	.	MAF_USDA=2.459
NC_035079.1	60039216	.	C	T	.	.	MAF_INRAE=3.333;MAF_USDA=2.083
NC_035079.1	60039247	.	T	G	.	.	MAF_USDA=16.393
NC_035079.1	60039261	.	C	A	.	.	MAF_INRAE=35.443;MAF_USDA=24.118
NC_035079.1	60039421	.	G	C	.	.	MAF_USDA=4.918
NC_035079.1	60039442	.	G	C	.	.	MAF_USDA=2.459
NC_035079.1	60039541	.	C	T	.	.	MAF_INRAE=47.468;MAF_USDA=35.882
NC_035079.1	60039559	.	T	C	.	.	MAF_USDA=1.639
NC_035079.1	60039602	.	A	G	.	.	MAF_INRAE=5.063;MAF_USDA=1.639
NC_035079.1	60039636	.	A	T	.	.	MAF_USDA=6.25
NC_035079.1	60039665	.	C	T	.	.	MAF_USDA=6.25
NC_035079.1	60039698	.	G	A	.	.	MAF_INRAE=5.063;MAF_USDA=3.279
NC_035079.1	60039714	.	T	G	.	.	MAF_INRAE=41.139;MAF_USDA=25.882
NC_035079.1	60039750	.	T	C	.	.	MAF_INRAE=41.139;MAF_USDA=25.294
NC_035079.1	60039758	.	G	C	.	.	MAF_INRAE=41.139;MAF_USDA=25.294
NC_035079.1	60039759	.	T	A	.	.	MAF_INRAE=45.833;MAF_USDA=25.294
NC_035079.1	60039775	.	A	G	.	.	MAF_USDA=2.459
NC_035079.1	60039778	.	T	C	.	.	MAF_INRAE=49.167;MAF_USDA=30.0
NC_035079.1	60039794	.	A	C	.	.	MAF_INRAE=40.506;MAF_USDA=25.294
NC_035079.1	60039825	.	A	C	.	.	MAF_USDA=7.059
NC_035079.1	60039888	.	T	A	.	.	MAF_INRAE=6.329;MAF_USDA=45.882
NC_035079.1	60039912	.	A	G	.	.	MAF_USDA=2.459
NC_035079.1	60039946	.	G	A	.	.	MAF_USDA=8.333
NC_035079.1	60039948	.	G	T	.	.	MAF_INRAE=47.468;MAF_USDA=29.412
NC_035079.1	60039982	.	A	C	.	.	MAF_USDA=1.639
NC_035079.1	60040073	.	T	A	.	.	MAF_INRAE=41.139;MAF_USDA=25.294
NC_035079.1	60040182	.	G	C	.	.	MAF_USDA=1.639
NC_035079.1	60040199	.	C	T	.	.	MAF_INRAE=5.063;MAF_USDA=2.941
NC_035079.1	60040225	.	A	G	.	.	MAF_USDA=14.881
NC_035079.1	60040238	.	C	T	.	.	MAF_USDA=4.167
NC_035079.1	60040254	.	G	A	.	.	MAF_USDA=2.5
NC_035079.1	60040261	.	G	A	.	.	MAF_USDA=4.167
NC_035079.1	60040341	.	T	G	.	.	MAF_INRAE=23.418;MAF_USDA=10.0
NC_035079.1	60040342	.	G	T	.	.	MAF_INRAE=49.167;MAF_USDA=29.412
NC_035079.1	60040375	.	C	T	.	.	MAF_INRAE=41.139;MAF_USDA=25.294
NC_035079.1	60040378	.	C	A	.	.	MAF_INRAE=5.0;MAF_USDA=38.235
NC_035079.1	60040454	.	A	T	.	.	MAF_USDA=2.459
NC_035079.1	60040464	.	G	T	.	.	MAF_INRAE=47.468;MAF_USDA=24.706
NC_035079.1	60040482	.	G	A	.	.	MAF_USDA=2.459
NC_035079.1	60040515	.	T	G	.	.	MAF_INRAE=1.667
NC_035079.1	60040605	.	G	A	.	.	MAF_INRAE=8.333;MAF_USDA=6.25
NC_035079.1	60040692	.	G	A	.	.	MAF_INRAE=47.468;MAF_USDA=28.824
NC_035079.1	60040770	.	A	G	.	.	MAF_INRAE=1.667
NC_035079.1	60040852	.	T	A	.	.	MAF_USDA=7.059
NC_035079.1	60040901	.	C	T	.	.	MAF_INRAE=1.667
NC_035079.1	60040961	.	A	T	.	.	MAF_INRAE=47.468;MAF_USDA=28.824
NC_035079.1	60040981	.	G	A	.	.	MAF_INRAE=47.468;MAF_USDA=28.824
NC_035079.1	60041006	.	A	G	.	.	MAF_INRAE=47.468;MAF_USDA=28.824
NC_035079.1	60041073	.	C	A	.	.	MAF_INRAE=40.506;MAF_USDA=25.294
NC_035079.1	60041169	.	G	A	.	.	MAF_USDA=23.529
NC_035079.1	60041174	.	A	T	.	.	MAF_INRAE=12.658;MAF_USDA=9.412
NC_035079.1	60041197	.	G	A	.	.	MAF_USDA=1.639
NC_035079.1	60041244	.	T	G	.	.	MAF_INRAE=47.468;MAF_USDA=26.471
NC_035079.1	60041305	.	A	G	.	.	MAF_INRAE=5.063;MAF_USDA=42.941
NC_035079.1	60041306	.	G	T	.	.	MAF_USDA=1.639
NC_035079.1	60041346	.	C	T	.	.	MAF_INRAE=48.101;MAF_USDA=28.235
NC_035079.1	60041380	.	A	C	.	.	MAF_INRAE=48.101;MAF_USDA=28.571
NC_035079.1	60041444	.	T	A	.	.	MAF_USDA=6.25
NC_035079.1	60041469	.	C	T	.	.	MAF_INRAE=12.025;MAF_USDA=11.176
NC_035079.1	60041471	.	C	T	.	.	MAF_INRAE=50.0;MAF_USDA=28.235
NC_035079.1	60041544	.	A	G	.	.	MAF_USDA=2.459
NC_035079.1	60041569	.	T	G	.	.	MAF_INRAE=17.089;MAF_USDA=4.706
NC_035079.1	60041588	.	A	C	.	.	MAF_INRAE=35.443;MAF_USDA=24.118
NC_035079.1	60041594	.	T	A	.	.	MAF_USDA=2.459
NC_035079.1	60041650	.	T	A	.	.	MAF_INRAE=48.101;MAF_USDA=24.706
NC_035079.1	60041659	.	C	A	.	.	MAF_INRAE=48.101;MAF_USDA=25.294
NC_035079.1	60041817	.	A	G	.	.	MAF_USDA=2.459
NC_035079.1	60041845	.	C	T	.	.	MAF_USDA=1.639
NC_035079.1	60041850	.	G	T	.	.	MAF_USDA=3.279
NC_035079.1	60041864	.	T	G	.	.	MAF_INRAE=35.443;MAF_USDA=20.0
NC_035079.1	60041896	.	C	T	.	.	MAF_INRAE=5.063;MAF_USDA=1.639
NC_035079.1	60041926	.	G	A	.	.	MAF_INRAE=11.392;MAF_USDA=8.824
NC_035079.1	60041938	.	C	A	.	.	MAF_USDA=4.118
NC_035079.1	60042148	.	C	G	.	.	MAF_USDA=6.471
NC_035079.1	60042261	.	C	T	.	.	MAF_INRAE=22.785;MAF_USDA=10.0
NC_035079.1	60042354	.	G	A	.	.	MAF_USDA=1.639
NC_035079.1	60042497	.	C	A	.	.	MAF_USDA=2.459
NC_035079.1	60042498	.	A	C	.	.	MAF_USDA=4.098
NC_035079.1	60042586	.	G	A	.	.	MAF_INRAE=6.329;MAF_USDA=48.824
NC_035079.1	60042688	.	G	A	.	.	MAF_USDA=3.279
NC_035079.1	60042773	.	A	T	.	.	MAF_INRAE=17.089;MAF_USDA=2.353
NC_035079.1	60042896	.	T	C	.	.	MAF_USDA=2.459
NC_035079.1	60042913	.	A	T	.	.	MAF_INRAE=17.089;MAF_USDA=2.353
NC_035079.1	60042958	.	A	C	.	.	MAF_USDA=2.459
NC_035079.1	60042978	.	C	T	.	.	MAF_USDA=2.459
NC_035079.1	60043178	.	A	C	.	.	MAF_USDA=9.836
NC_035079.1	60043234	.	A	T	.	.	MAF_USDA=1.639
NC_035079.1	60043282	.	G	A	.	.	MAF_INRAE=5.833
NC_035079.1	60043295	.	G	A	.	.	MAF_INRAE=29.167;MAF_USDA=8.235
NC_035079.1	60043355	.	G	T	.	.	MAF_INRAE=15.19
NC_035079.1	60043368	.	G	A	.	.	MAF_INRAE=41.139;MAF_USDA=26.471
NC_035079.1	60043401	.	C	T	.	.	MAF_USDA=3.279
NC_035079.1	60043463	.	G	T	.	.	MAF_INRAE=23.418;MAF_USDA=10.0
NC_035079.1	60043502	.	A	C	.	.	MAF_USDA=2.459
NC_035079.1	60043508	.	T	C	.	.	MAF_INRAE=47.468;MAF_USDA=25.294
NC_035079.1	60043632	.	C	A	.	.	MAF_USDA=1.639
NC_035079.1	60043641	.	T	G	.	.	MAF_INRAE=12.025;MAF_USDA=8.824
NC_035079.1	60043702	.	T	G	.	.	MAF_INRAE=23.418;MAF_USDA=8.235
NC_035079.1	60043771	.	G	C	.	.	MAF_USDA=1.639
NC_035079.1	60043846	.	C	T	.	.	MAF_USDA=1.639
NC_035079.1	60043847	.	G	A	.	.	MAF_USDA=1.639
NC_035079.1	60043938	.	G	A	.	.	MAF_USDA=2.459
NC_035079.1	60043989	.	A	C	.	.	MAF_INRAE=49.167;MAF_USDA=20.238
NC_035079.1	60043990	.	C	G	.	.	MAF_USDA=4.706
NC_035079.1	60043992	.	G	T	.	.	MAF_USDA=6.25
NC_035079.1	60044011	.	C	T	.	.	MAF_INRAE=48.333;MAF_USDA=25.0
NC_035079.1	60044016	.	A	G	.	.	MAF_INRAE=48.333;MAF_USDA=25.0
NC_035079.1	60044019	.	T	A	.	.	MAF_INRAE=48.333;MAF_USDA=20.0
NC_035079.1	60044146	.	T	A	.	.	MAF_INRAE=12.025;MAF_USDA=10.588
NC_035079.1	60044223	.	C	T	.	.	MAF_INRAE=35.443;MAF_USDA=21.765
NC_035079.1	60044235	.	G	A	.	.	MAF_USDA=3.279
NC_035079.1	60044285	.	G	A	.	.	MAF_USDA=2.459
NC_035079.1	60044454	.	G	A	.	.	MAF_INRAE=1.667
NC_035079.1	60044486	.	C	T	.	.	MAF_USDA=1.667
NC_035079.1	60044496	.	G	A	.	.	MAF_USDA=8.333
NC_035079.1	60044623	.	A	G	.	.	MAF_USDA=3.279
NC_035079.1	60044652	.	T	C	.	.	MAF_USDA=1.176
NC_035079.1	60044671	.	C	A	.	.	MAF_INRAE=5.0;MAF_USDA=44.118
NC_035079.1	60044891	.	G	A	.	.	MAF_INRAE=41.139;MAF_USDA=26.19
NC_035079.1	60044897	.	T	C	.	.	MAF_USDA=3.39
NC_035079.1	60045215	.	G	A	.	.	MAF_USDA=12.5
NC_035079.1	60045771	.	T	A	.	.	MAF_USDA=18.75
NC_035079.1	60045776	.	G	A	.	.	MAF_USDA=6.25
NC_035079.1	60045802	.	C	A	.	.	MAF_USDA=18.75
NC_035079.1	60046176	.	C	T	.	.	MAF_USDA=45.652
NC_035079.1	60046290	.	G	C	.	.	MAF_USDA=36.957
NC_035079.1	60046329	.	T	G	.	.	MAF_USDA=14.583
NC_035079.1	60046477	.	C	A	.	.	MAF_USDA=8.333
NC_035079.1	60046543	.	G	C	.	.	MAF_INRAE=17.089;MAF_USDA=2.353
NC_035079.1	60046683	.	C	A	.	.	MAF_INRAE=17.089;MAF_USDA=2.353
NC_035079.1	60046714	.	C	G	.	.	MAF_INRAE=6.667;MAF_USDA=3.279
NC_035079.1	60046756	.	G	C	.	.	MAF_INRAE=15.823
NC_035079.1	60046761	.	A	G	.	.	MAF_USDA=2.459
NC_035079.1	60046800	.	C	A	.	.	MAF_USDA=1.639
NC_035079.1	60046861	.	T	A	.	.	MAF_INRAE=47.468;MAF_USDA=25.294
NC_035079.1	60047100	.	G	C	.	.	MAF_USDA=6.25
NC_035079.1	60047102	.	T	C	.	.	MAF_USDA=25.882
NC_035079.1	60047126	.	C	T	.	.	MAF_USDA=5.738
NC_035079.1	60047182	.	G	C	.	.	MAF_INRAE=1.667
NC_035079.1	60047187	.	G	C	.	.	MAF_INRAE=36.709;MAF_USDA=25.882
NC_035079.1	60047414	.	T	A	.	.	MAF_USDA=3.279
NC_035079.1	60047505	.	T	G	.	.	MAF_USDA=5.738
NC_035079.1	60047530	.	T	C	.	.	MAF_INRAE=47.468;MAF_USDA=25.294
NC_035079.1	60047531	.	G	A	.	.	MAF_INRAE=49.167;MAF_USDA=25.294
NC_035079.1	60047619	.	C	T	.	.	MAF_USDA=6.471
NC_035079.1	60047673	.	A	T	.	.	MAF_INRAE=36.842;MAF_USDA=22.917
NC_035079.1	60047786	.	G	A	.	.	MAF_USDA=3.279
NC_035079.1	60048011	.	A	C	.	.	MAF_INRAE=15.823
NC_035079.1	60048041	.	A	G	.	.	MAF_INRAE=23.418;MAF_USDA=9.412
NC_035079.1	60048088	.	T	C	.	.	MAF_INRAE=43.038;MAF_USDA=29.412
NC_035079.1	60048123	.	C	T	.	.	MAF_INRAE=1.667
NC_035079.1	60048242	.	C	T	.	.	MAF_INRAE=18.354;MAF_USDA=47.647
NC_035079.1	60048255	.	T	G	.	.	MAF_USDA=1.176
NC_035079.1	60048446	.	C	G	.	.	MAF_INRAE=47.468;MAF_USDA=24.118
NC_035079.1	60048462	.	C	T	.	.	MAF_INRAE=17.089;MAF_USDA=2.353
NC_035079.1	60048633	.	C	T	.	.	MAF_INRAE=17.089;MAF_USDA=2.353
NC_035079.1	60048682	.	C	T	.	.	MAF_USDA=2.459
NC_035079.1	60048697	.	T	A	.	.	MAF_INRAE=16.456;MAF_USDA=2.353
NC_035079.1	60048847	.	C	A	.	.	MAF_USDA=1.639
NC_035079.1	60048888	.	G	A	.	.	MAF_INRAE=40.506;MAF_USDA=25.294
NC_035079.1	60048943	.	C	T	.	.	MAF_USDA=4.918
NC_035079.1	60049003	.	A	G	.	.	MAF_USDA=4.098
NC_035079.1	60049050	.	T	G	.	.	MAF_USDA=1.639
NC_035079.1	60049056	.	G	A	.	.	MAF_USDA=1.639
NC_035079.1	60049092	.	T	C	.	.	MAF_INRAE=35.443;MAF_USDA=27.647
NC_035079.1	60049117	.	C	T	.	.	MAF_USDA=4.918
NC_035079.1	60049129	.	A	T	.	.	MAF_INRAE=41.139;MAF_USDA=25.294
NC_035079.1	60049147	.	A	C	.	.	MAF_USDA=1.639
NC_035079.1	60049222	.	T	A	.	.	MAF_USDA=6.25
NC_035079.1	60049263	.	G	T	.	.	MAF_USDA=4.918
NC_035079.1	60049297	.	G	T	.	.	MAF_INRAE=1.667;MAF_USDA=8.235
NC_035079.1	60049298	.	T	G	.	.	MAF_USDA=2.941
NC_035079.1	60049408	.	A	C	.	.	MAF_INRAE=6.329;MAF_USDA=43.529
NC_035079.1	60049420	.	T	C	.	.	MAF_USDA=3.279
NC_035079.1	60049513	.	G	T	.	.	MAF_USDA=4.918
NC_035079.1	60049684	.	A	G	.	.	MAF_USDA=1.639
NC_035079.1	60049841	.	G	A	.	.	MAF_INRAE=35.443;MAF_USDA=20.588
NC_035079.1	60049963	.	T	C	.	.	MAF_INRAE=47.468;MAF_USDA=43.529
NC_035079.1	60050057	.	A	T	.	.	MAF_INRAE=47.468;MAF_USDA=41.176
NC_035079.1	60050134	.	G	A	.	.	MAF_USDA=1.639
NC_035079.1	60050140	.	C	A	.	.	MAF_INRAE=47.468;MAF_USDA=25.294
NC_035079.1	60050144	.	C	T	.	.	MAF_INRAE=49.167;MAF_USDA=25.294
NC_035079.1	60050305	.	C	T	.	.	MAF_USDA=13.529
NC_035079.1	60050316	.	A	G	.	.	MAF_INRAE=6.329;MAF_USDA=45.882
NC_035079.1	60050441	.	G	A	.	.	MAF_INRAE=17.089;MAF_USDA=2.353
NC_035079.1	60050564	.	C	T	.	.	MAF_INRAE=10.833;MAF_USDA=5.882
NC_035079.1	60050776	.	A	G	.	.	MAF_USDA=1.639
NC_035079.1	60050869	.	C	G	.	.	MAF_USDA=4.918
NC_035079.1	60050950	.	A	C	.	.	MAF_USDA=4.098
NC_035079.1	60050963	.	T	A	.	.	MAF_USDA=1.639
NC_035079.1	60051025	.	C	T	.	.	MAF_INRAE=12.025;MAF_USDA=11.176
NC_035079.1	60051099	.	G	A	.	.	MAF_USDA=3.279
NC_035079.1	60051153	.	G	C	.	.	MAF_USDA=3.279
NC_035079.1	60051214	.	G	A	.	.	MAF_USDA=4.918
NC_035079.1	60051240	.	G	C	.	.	MAF_USDA=4.918
NC_035079.1	60051390	.	A	C	.	.	MAF_INRAE=40.506;MAF_USDA=11.765
NC_035079.1	60051417	.	A	G	.	.	MAF_USDA=18.824
NC_035079.1	60051674	.	G	T	.	.	MAF_INRAE=8.333;MAF_USDA=6.25
NC_035079.1	60051686	.	G	A	.	.	MAF_USDA=1.639
NC_035079.1	60051690	.	T	G	.	.	MAF_USDA=5.738
NC_035079.1	60051711	.	A	G	.	.	MAF_USDA=9.836
NC_035079.1	60051718	.	T	C	.	.	MAF_USDA=9.167
NC_035079.1	60051862	.	C	T	.	.	MAF_USDA=5.738
NC_035079.1	60051890	.	T	G	.	.	MAF_INRAE=5.063;MAF_USDA=2.459
NC_035079.1	60051893	.	G	C	.	.	MAF_USDA=2.459
NC_035079.1	60051937	.	T	G	.	.	MAF_INRAE=22.152;MAF_USDA=11.31
NC_035079.1	60051947	.	G	C	.	.	MAF_INRAE=35.443;MAF_USDA=28.571
NC_035079.1	60051949	.	C	T	.	.	MAF_USDA=1.786
NC_035079.1	60051960	.	A	T	.	.	MAF_INRAE=5.063;MAF_USDA=16.071
NC_035079.1	60051963	.	T	C	.	.	MAF_INRAE=3.333;MAF_USDA=16.071
NC_035079.1	60052026	.	C	T	.	.	MAF_INRAE=41.139;MAF_USDA=26.19
NC_035079.1	60052049	.	C	A	.	.	MAF_USDA=1.639
NC_035079.1	60052051	.	A	T	.	.	MAF_USDA=4.918
NC_035079.1	60052123	.	A	G	.	.	MAF_INRAE=36.709;MAF_USDA=32.353
NC_035079.1	60052137	.	A	C	.	.	MAF_USDA=4.918
NC_035079.1	60052140	.	T	A	.	.	MAF_USDA=18.824
NC_035079.1	60052148	.	G	C	.	.	MAF_USDA=3.279
NC_035079.1	60052150	.	C	T	.	.	MAF_USDA=3.279
NC_035079.1	60052151	.	C	A	.	.	MAF_USDA=3.279
NC_035079.1	60052203	.	T	C	.	.	MAF_INRAE=17.089;MAF_USDA=2.353
NC_035079.1	60052252	.	A	T	.	.	MAF_INRAE=1.667;MAF_USDA=5.882
NC_035079.1	60052291	.	A	C	.	.	MAF_USDA=1.639
NC_035079.1	60052330	.	T	A	.	.	MAF_USDA=4.918
NC_035079.1	60052332	.	A	G	.	.	MAF_USDA=4.918
NC_035079.1	60052350	.	T	G	.	.	MAF_INRAE=23.418;MAF_USDA=13.529
NC_035079.1	60052452	.	G	A	.	.	MAF_USDA=18.824
NC_035079.1	60052634	.	G	A	.	.	MAF_INRAE=22.152;MAF_USDA=10.0
NC_035079.1	60052726	.	A	G	.	.	MAF_INRAE=1.667;MAF_USDA=3.529
NC_035079.1	60052803	.	G	A	.	.	MAF_USDA=4.918
NC_035079.1	60052839	.	G	A	.	.	MAF_INRAE=25.833;MAF_USDA=24.706
NC_035079.1	60052845	.	G	A	.	.	MAF_INRAE=25.833;MAF_USDA=24.118
NC_035079.1	60052848	.	A	T	.	.	MAF_USDA=4.918
NC_035079.1	60052912	.	T	C	.	.	MAF_USDA=18.824
NC_035079.1	60052917	.	A	C	.	.	MAF_INRAE=30.38;MAF_USDA=25.294
NC_035079.1	60052975	.	C	T	.	.	MAF_USDA=19.412
NC_035079.1	60053057	.	C	A	.	.	MAF_INRAE=1.667;MAF_USDA=4.118
NC_035079.1	60053094	.	G	T	.	.	MAF_USDA=5.738
NC_035079.1	60053114	.	T	G	.	.	MAF_USDA=4.167
NC_035079.1	60053235	.	C	T	.	.	MAF_INRAE=24.051;MAF_USDA=28.824
NC_035079.1	60053308	.	G	T	.	.	MAF_USDA=18.675
NC_035079.1	60053350	.	C	T	.	.	MAF_USDA=1.639
NC_035079.1	60053392	.	A	T	.	.	MAF_INRAE=17.089;MAF_USDA=7.059
NC_035079.1	60053444	.	T	A	.	.	MAF_INRAE=19.62;MAF_USDA=42.941
NC_035079.1	60053516	.	G	A	.	.	MAF_USDA=5.952
NC_035079.1	60053533	.	G	A	.	.	MAF_INRAE=17.089;MAF_USDA=2.976
NC_035079.1	60053662	.	C	T	.	.	MAF_USDA=1.639
NC_035079.1	60053696	.	T	C	.	.	MAF_INRAE=41.139;MAF_USDA=37.059
NC_035079.1	60053705	.	T	C	.	.	MAF_USDA=1.639
NC_035079.1	60053752	.	G	C	.	.	MAF_USDA=1.639
NC_035079.1	60053769	.	A	T	.	.	MAF_USDA=1.639
NC_035079.1	60053805	.	G	A	.	.	MAF_USDA=7.647
NC_035079.1	60053905	.	A	G	.	.	MAF_USDA=1.639
NC_035079.1	60053913	.	A	T	.	.	MAF_USDA=2.459
NC_035079.1	60053915	.	A	T	.	.	MAF_USDA=6.557
NC_035079.1	60054029	.	C	G	.	.	MAF_USDA=17.647
NC_035079.1	60054063	.	G	A	.	.	MAF_INRAE=41.139;MAF_USDA=25.882
NC_035079.1	60054087	.	T	A	.	.	MAF_USDA=1.639
NC_035079.1	60054224	.	C	A	.	.	MAF_USDA=17.647
NC_035079.1	60054239	.	C	T	.	.	MAF_INRAE=26.316;MAF_USDA=3.529
NC_035079.1	60054286	.	G	T	.	.	MAF_USDA=17.647
NC_035079.1	60054351	.	G	A	.	.	MAF_INRAE=12.025;MAF_USDA=5.294
NC_035079.1	60054365	.	A	C	.	.	MAF_INRAE=41.772;MAF_USDA=37.647
NC_035079.1	60054392	.	T	C	.	.	MAF_USDA=17.059
NC_035079.1	60054410	.	G	A	.	.	MAF_INRAE=12.025;MAF_USDA=18.824
NC_035079.1	60054584	.	G	A	.	.	MAF_USDA=3.279
NC_035079.1	60054659	.	A	C	.	.	MAF_USDA=1.639
NC_035079.1	60054660	.	G	A	.	.	MAF_USDA=1.639
NC_035079.1	60054679	.	C	T	.	.	MAF_INRAE=41.139;MAF_USDA=26.471
NC_035079.1	60054704	.	C	T	.	.	MAF_USDA=2.459
NC_035079.1	60054745	.	G	T	.	.	MAF_USDA=4.098
NC_035079.1	60054817	.	G	A	.	.	MAF_INRAE=17.089;MAF_USDA=2.353
NC_035079.1	60054932	.	C	T	.	.	MAF_USDA=3.279
NC_035079.1	60054933	.	G	A	.	.	MAF_INRAE=5.063;MAF_USDA=21.176
NC_035079.1	60055134	.	C	T	.	.	MAF_USDA=2.459
NC_035079.1	60055215	.	C	T	.	.	MAF_INRAE=23.418;MAF_USDA=49.412
NC_035079.1	60055272	.	G	T	.	.	MAF_INRAE=15.823
NC_035079.1	60055280	.	C	G	.	.	MAF_USDA=1.639
NC_035079.1	60055355	.	A	T	.	.	MAF_INRAE=17.089;MAF_USDA=2.353
NC_035079.1	60055375	.	G	C	.	.	MAF_USDA=1.639
NC_035079.1	60055389	.	T	G	.	.	MAF_USDA=19.412
NC_035079.1	60055441	.	C	G	.	.	MAF_INRAE=5.696;MAF_USDA=38.824
NC_035079.1	60055508	.	C	T	.	.	MAF_USDA=3.279
NC_035079.1	60055771	.	C	A	.	.	MAF_USDA=1.639
NC_035079.1	60055791	.	C	A	.	.	MAF_USDA=1.639
NC_035079.1	60056034	.	C	A	.	.	MAF_USDA=2.353
NC_035079.1	60056289	.	C	T	.	.	MAF_USDA=4.167
NC_035079.1	60056545	.	C	G	.	.	MAF_INRAE=26.316
NC_035079.1	60056584	.	T	C	.	.	MAF_USDA=1.639
NC_035079.1	60056615	.	A	G	.	.	MAF_INRAE=5.063;MAF_USDA=2.459
NC_035079.1	60056663	.	T	C	.	.	MAF_INRAE=5.063
NC_035079.1	60056703	.	C	A	.	.	MAF_INRAE=38.608;MAF_USDA=41.566
NC_035079.1	60056710	.	C	A	.	.	MAF_INRAE=18.354;MAF_USDA=19.412
NC_035079.1	60056733	.	G	A	.	.	MAF_INRAE=38.608;MAF_USDA=47.059
NC_035079.1	60056830	.	T	C	.	.	MAF_USDA=2.459
NC_035079.1	60056909	.	G	C	.	.	MAF_USDA=4.706
NC_035079.1	60056929	.	G	A	.	.	MAF_USDA=4.918
NC_035079.1	60056943	.	T	A	.	.	MAF_USDA=2.083
NC_035079.1	60057014	.	G	A	.	.	MAF_USDA=2.459
NC_035079.1	60057270	.	G	T	.	.	MAF_INRAE=20.886;MAF_USDA=24.706
NC_035079.1	60057396	.	G	T	.	.	MAF_USDA=2.459
NC_035079.1	60057429	.	G	A	.	.	MAF_USDA=1.176
NC_035079.1	60057457	.	G	T	.	.	MAF_USDA=2.459
NC_035079.1	60057466	.	T	G	.	.	MAF_USDA=2.459
NC_035079.1	60057469	.	A	C	.	.	MAF_USDA=2.353
NC_035079.1	60057492	.	G	A	.	.	MAF_USDA=1.639
NC_035079.1	60057717	.	G	T	.	.	MAF_USDA=11.475
NC_035079.1	60057724	.	C	A	.	.	MAF_USDA=2.459
NC_035079.1	60057766	.	C	T	.	.	MAF_USDA=1.639
NC_035079.1	60057781	.	C	T	.	.	MAF_INRAE=5.263;MAF_USDA=15.882
NC_035079.1	60057834	.	T	C	.	.	MAF_INRAE=15.823
NC_035079.1	60057840	.	C	T	.	.	MAF_INRAE=18.987;MAF_USDA=17.647
NC_035079.1	60057862	.	T	C	.	.	MAF_INRAE=5.063;MAF_USDA=2.459
NC_035079.1	60057868	.	T	G	.	.	MAF_INRAE=5.263;MAF_USDA=18.235
NC_035079.1	60057869	.	A	T	.	.	MAF_INRAE=41.139;MAF_USDA=31.176
NC_035079.1	60057880	.	A	T	.	.	MAF_USDA=6.557
NC_035079.1	60057923	.	T	G	.	.	MAF_USDA=2.459
NC_035079.1	60058077	.	T	G	.	.	MAF_USDA=12.5
NC_035079.1	60058078	.	T	A	.	.	MAF_USDA=12.5
NC_035079.1	60058079	.	T	G	.	.	MAF_USDA=12.5
NC_035079.1	60058117	.	G	A	.	.	MAF_INRAE=44.304;MAF_USDA=37.059
NC_035079.1	60058355	.	A	C	.	.	MAF_INRAE=20.886;MAF_USDA=20.0
NC_035079.1	60058372	.	T	C	.	.	MAF_USDA=12.941
NC_035079.1	60058529	.	G	C	.	.	MAF_USDA=1.639
NC_035079.1	60058567	.	T	A	.	.	MAF_INRAE=20.886;MAF_USDA=20.0
NC_035079.1	60058651	.	T	C	.	.	MAF_INRAE=20.886;MAF_USDA=20.588
NC_035079.1	60058663	.	C	A	.	.	MAF_INRAE=5.833
NC_035079.1	60058690	.	A	C	.	.	MAF_INRAE=20.253;MAF_USDA=20.0
NC_035079.1	60058708	.	G	A	.	.	MAF_INRAE=5.263;MAF_USDA=8.235
NC_035079.1	60058736	.	A	G	.	.	MAF_INRAE=6.667;MAF_USDA=3.279
NC_035079.1	60058783	.	A	G	.	.	MAF_INRAE=20.886;MAF_USDA=19.412
NC_035079.1	60058792	.	T	C	.	.	MAF_INRAE=41.139;MAF_USDA=32.941
NC_035079.1	60058805	.	T	A	.	.	MAF_USDA=1.639
NC_035079.1	60058863	.	C	G	.	.	MAF_USDA=3.529
NC_035079.1	60058963	.	C	T	.	.	MAF_USDA=1.765
NC_035079.1	60059133	.	T	G	.	.	MAF_INRAE=20.886;MAF_USDA=20.588
NC_035079.1	60059150	.	G	T	.	.	MAF_USDA=16.667
NC_035079.1	60059177	.	C	T	.	.	MAF_USDA=6.25
NC_035079.1	60059235	.	G	T	.	.	MAF_INRAE=20.886;MAF_USDA=20.0
NC_035079.1	60059289	.	A	G	.	.	MAF_INRAE=21.519;MAF_USDA=20.0
NC_035079.1	60059293	.	T	A	.	.	MAF_INRAE=18.333;MAF_USDA=20.0
NC_035079.1	60059372	.	A	G	.	.	MAF_USDA=12.5
NC_035079.1	60059374	.	G	A	.	.	MAF_USDA=10.417
NC_035079.1	60059378	.	T	A	.	.	MAF_USDA=10.417
NC_035079.1	60059388	.	C	A	.	.	MAF_USDA=10.417
NC_035079.1	60059392	.	G	T	.	.	MAF_USDA=16.667
NC_035079.1	60059393	.	T	G	.	.	MAF_USDA=10.417
NC_035079.1	60059395	.	C	T	.	.	MAF_USDA=10.417
NC_035079.1	60059398	.	C	T	.	.	MAF_INRAE=21.519;MAF_USDA=20.588
NC_035079.1	60059399	.	A	T	.	.	MAF_USDA=10.417
NC_035079.1	60059402	.	C	T	.	.	MAF_INRAE=18.333
NC_035079.1	60059430	.	T	C	.	.	MAF_INRAE=20.886;MAF_USDA=20.588
NC_035079.1	60059489	.	C	T	.	.	MAF_INRAE=20.886;MAF_USDA=20.588
NC_035079.1	60059623	.	A	G	.	.	MAF_INRAE=5.263;MAF_USDA=16.471
NC_035079.1	60059647	.	C	T	.	.	MAF_INRAE=5.263;MAF_USDA=8.235
NC_035079.1	60059649	.	G	A	.	.	MAF_INRAE=19.167;MAF_USDA=22.353
NC_035079.1	60059713	.	G	A	.	.	MAF_INRAE=29.167;MAF_USDA=11.176
NC_035079.1	60059727	.	T	A	.	.	MAF_INRAE=5.263;MAF_USDA=2.083
NC_035079.1	60059845	.	C	T	.	.	MAF_INRAE=18.354;MAF_USDA=7.059
NC_035079.1	60059928	.	A	G	.	.	MAF_INRAE=17.5;MAF_USDA=28.689
NC_035079.1	60059940	.	A	G	.	.	MAF_INRAE=20.886;MAF_USDA=27.869
NC_035079.1	60059950	.	G	T	.	.	MAF_INRAE=20.886;MAF_USDA=28.689
NC_035079.1	60059999	.	G	A	.	.	MAF_INRAE=18.354;MAF_USDA=8.824
NC_035079.1	60060014	.	T	C	.	.	MAF_INRAE=16.456
NC_035079.1	60060055	.	A	G	.	.	MAF_USDA=8.824
NC_035079.1	60060164	.	G	A	.	.	MAF_INRAE=13.291;MAF_USDA=5.294
NC_035079.1	60060166	.	A	T	.	.	MAF_INRAE=5.263;MAF_USDA=18.235
NC_035079.1	60060209	.	C	T	.	.	MAF_USDA=2.459
NC_035079.1	60060230	.	A	C	.	.	MAF_INRAE=39.873;MAF_USDA=49.412
NC_035079.1	60060238	.	G	A	.	.	MAF_INRAE=41.139;MAF_USDA=32.941
NC_035079.1	60060258	.	A	G	.	.	MAF_INRAE=20.886;MAF_USDA=20.0
NC_035079.1	60060292	.	G	A	.	.	MAF_USDA=7.5
NC_035079.1	60060295	.	A	G	.	.	MAF_USDA=20.833
NC_035079.1	60060326	.	A	C	.	.	MAF_INRAE=31.579
NC_035079.1	60060399	.	C	T	.	.	MAF_USDA=4.167
NC_035079.1	60060484	.	G	C	.	.	MAF_INRAE=18.987;MAF_USDA=13.69
NC_035079.1	60060522	.	C	T	.	.	MAF_USDA=1.786
NC_035079.1	60060560	.	G	T	.	.	MAF_USDA=2.5
NC_035079.1	60060570	.	G	A	.	.	MAF_INRAE=20.886;MAF_USDA=21.429
NC_035079.1	60060619	.	C	T	.	.	MAF_INRAE=18.333
NC_035079.1	60060624	.	G	A	.	.	MAF_USDA=2.353
NC_035079.1	60060647	.	G	A	.	.	MAF_INRAE=22.152;MAF_USDA=21.765
NC_035079.1	60060745	.	C	A	.	.	MAF_INRAE=43.671;MAF_USDA=41.667
NC_035079.1	60060747	.	T	C	.	.	MAF_INRAE=37.5;MAF_USDA=41.667
NC_035079.1	60060748	.	T	G	.	.	MAF_INRAE=20.833;MAF_USDA=2.083
NC_035079.1	60060755	.	A	G	.	.	MAF_INRAE=6.667;MAF_USDA=1.639
NC_035079.1	60060777	.	C	T	.	.	MAF_INRAE=22.152;MAF_USDA=2.083
NC_035079.1	60060785	.	G	A	.	.	MAF_USDA=2.459
NC_035079.1	60060803	.	T	C	.	.	MAF_INRAE=22.785;MAF_USDA=2.083
NC_035079.1	60060833	.	G	A	.	.	MAF_INRAE=2.5
NC_035079.1	60060841	.	C	T	.	.	MAF_INRAE=3.165;MAF_USDA=8.824
NC_035079.1	60060864	.	C	T	.	.	MAF_USDA=7.377
NC_035079.1	60060868	.	G	A	.	.	MAF_INRAE=17.089;MAF_USDA=6.557
NC_035079.1	60060875	.	G	T	.	.	MAF_INRAE=21.519;MAF_USDA=21.176
NC_035079.1	60060877	.	A	G	.	.	MAF_INRAE=18.333;MAF_USDA=21.176
NC_035079.1	60060892	.	A	C	.	.	MAF_INRAE=22.785;MAF_USDA=22.353
NC_035079.1	60060926	.	T	A	.	.	MAF_USDA=2.459
NC_035079.1	60060930	.	T	A	.	.	MAF_USDA=2.353
NC_035079.1	60060951	.	G	T	.	.	MAF_USDA=38.824
NC_035079.1	60060983	.	T	G	.	.	MAF_INRAE=21.519;MAF_USDA=21.176
NC_035079.1	60061000	.	G	T	.	.	MAF_USDA=1.639
NC_035079.1	60061022	.	G	T	.	.	MAF_USDA=8.197
NC_035079.1	60061058	.	C	A	.	.	MAF_INRAE=31.579;MAF_USDA=22.353
NC_035079.1	60061083	.	T	C	.	.	MAF_USDA=21.765
NC_035079.1	60061150	.	A	C	.	.	MAF_INRAE=5.263;MAF_USDA=18.824
NC_035079.1	60061154	.	G	T	.	.	MAF_USDA=18.235
NC_035079.1	60061157	.	G	T	.	.	MAF_USDA=21.176
NC_035079.1	60061180	.	C	A	.	.	MAF_USDA=6.557
NC_035079.1	60061240	.	G	A	.	.	MAF_USDA=2.083
NC_035079.1	60061381	.	T	C	.	.	MAF_USDA=22.353
NC_035079.1	60061399	.	A	C	.	.	MAF_USDA=13.529
NC_035079.1	60061480	.	T	G	.	.	MAF_INRAE=21.519;MAF_USDA=21.765
NC_035079.1	60061482	.	A	T	.	.	MAF_INRAE=18.333;MAF_USDA=22.353
NC_035079.1	60061486	.	C	T	.	.	MAF_INRAE=18.333;MAF_USDA=21.176
NC_035079.1	60061527	.	C	T	.	.	MAF_USDA=3.279
NC_035079.1	60061579	.	G	C	.	.	MAF_INRAE=21.519;MAF_USDA=20.588
NC_035079.1	60061610	.	G	C	.	.	MAF_USDA=1.639
NC_035079.1	60061678	.	C	G	.	.	MAF_USDA=4.098
NC_035079.1	60061738	.	T	C	.	.	MAF_INRAE=29.167;MAF_USDA=10.0
NC_035079.1	60061749	.	T	A	.	.	MAF_INRAE=20.886;MAF_USDA=20.588
NC_035079.1	60061781	.	G	A	.	.	MAF_INRAE=21.519
NC_035079.1	60061784	.	C	A	.	.	MAF_INRAE=19.167;MAF_USDA=20.588
NC_035079.1	60061809	.	T	G	.	.	MAF_INRAE=22.152;MAF_USDA=20.588
NC_035079.1	60061823	.	A	G	.	.	MAF_USDA=1.639
NC_035079.1	60061842	.	G	A	.	.	MAF_USDA=1.639
NC_035079.1	60061866	.	G	T	.	.	MAF_INRAE=21.519;MAF_USDA=20.588
NC_035079.1	60061867	.	A	T	.	.	MAF_INRAE=18.333;MAF_USDA=20.588
NC_035079.1	60061969	.	C	T	.	.	MAF_USDA=2.353
NC_035079.1	60061975	.	T	G	.	.	MAF_INRAE=20.886;MAF_USDA=18.824
NC_035079.1	60062042	.	C	A	.	.	MAF_USDA=3.529
NC_035079.1	60062134	.	G	A	.	.	MAF_INRAE=18.354;MAF_USDA=8.235
NC_035079.1	60062180	.	G	A	.	.	MAF_INRAE=20.886;MAF_USDA=20.0
NC_035079.1	60062302	.	G	A	.	.	MAF_USDA=20.0
NC_035079.1	60062342	.	A	T	.	.	MAF_USDA=8.333
NC_035079.1	60062357	.	G	A	.	.	MAF_USDA=1.807
NC_035079.1	60062440	.	G	A	.	.	MAF_INRAE=20.886;MAF_USDA=21.176
NC_035079.1	60062499	.	G	A	.	.	MAF_INRAE=21.519;MAF_USDA=20.588
NC_035079.1	60062508	.	G	A	.	.	MAF_USDA=3.279
NC_035079.1	60062586	.	T	C	.	.	MAF_INRAE=31.579;MAF_USDA=20.0
NC_035079.1	60062591	.	G	A	.	.	MAF_INRAE=36.842;MAF_USDA=32.941
NC_035079.1	60062608	.	G	A	.	.	MAF_INRAE=31.579;MAF_USDA=20.588
NC_035079.1	60062654	.	G	A	.	.	MAF_INRAE=5.263;MAF_USDA=17.059
NC_035079.1	60062663	.	T	G	.	.	MAF_INRAE=31.579;MAF_USDA=20.0
NC_035079.1	60062691	.	C	T	.	.	MAF_INRAE=31.579;MAF_USDA=20.588
NC_035079.1	60062705	.	T	C	.	.	MAF_USDA=8.235
NC_035079.1	60062736	.	C	T	.	.	MAF_INRAE=18.354;MAF_USDA=14.118
NC_035079.1	60062764	.	C	A	.	.	MAF_INRAE=20.886;MAF_USDA=21.176
NC_035079.1	60062794	.	T	C	.	.	MAF_INRAE=20.886
NC_035079.1	60062914	.	A	T	.	.	MAF_INRAE=17.5
NC_035079.1	60062939	.	T	C	.	.	MAF_INRAE=20.886;MAF_USDA=20.588
NC_035079.1	60062946	.	C	G	.	.	MAF_INRAE=20.886;MAF_USDA=21.176
NC_035079.1	60063012	.	A	C	.	.	MAF_INRAE=18.987;MAF_USDA=8.235
NC_035079.1	60063016	.	C	T	.	.	MAF_INRAE=29.167;MAF_USDA=10.588
NC_035079.1	60063033	.	A	G	.	.	MAF_INRAE=20.886;MAF_USDA=21.176
NC_035079.1	60063056	.	C	T	.	.	MAF_USDA=2.459
NC_035079.1	60063079	.	C	T	.	.	MAF_INRAE=41.139;MAF_USDA=33.529
NC_035079.1	60063114	.	A	C	.	.	MAF_USDA=3.571
NC_035079.1	60063126	.	A	T	.	.	MAF_INRAE=41.139;MAF_USDA=32.941
NC_035079.1	60063167	.	G	T	.	.	MAF_INRAE=32.278;MAF_USDA=24.706
NC_035079.1	60063200	.	G	A	.	.	MAF_INRAE=21.519;MAF_USDA=20.588
NC_035079.1	60063242	.	C	T	.	.	MAF_USDA=1.639
NC_035079.1	60063314	.	T	C	.	.	MAF_INRAE=20.886;MAF_USDA=22.951
NC_035079.1	60063317	.	T	C	.	.	MAF_INRAE=17.5;MAF_USDA=22.131
NC_035079.1	60063325	.	A	G	.	.	MAF_INRAE=20.886;MAF_USDA=22.131
NC_035079.1	60063329	.	T	A	.	.	MAF_USDA=1.639
NC_035079.1	60063359	.	A	C	.	.	MAF_USDA=2.353
NC_035079.1	60063397	.	G	A	.	.	MAF_INRAE=39.873;MAF_USDA=43.529
NC_035079.1	60063402	.	C	T	.	.	MAF_USDA=2.353
NC_035079.1	60063447	.	T	G	.	.	MAF_INRAE=29.167;MAF_USDA=8.235
NC_035079.1	60063515	.	G	T	.	.	MAF_INRAE=5.063;MAF_USDA=3.279
NC_035079.1	60063616	.	A	C	.	.	MAF_INRAE=18.987;MAF_USDA=14.118
NC_035079.1	60063621	.	A	T	.	.	MAF_INRAE=5.263;MAF_USDA=20.588
NC_035079.1	60063622	.	A	T	.	.	MAF_USDA=20.588
NC_035079.1	60063740	.	T	G	.	.	MAF_INRAE=5.263;MAF_USDA=22.353
NC_035079.1	60063769	.	A	C	.	.	MAF_USDA=4.118
NC_035079.1	60063778	.	A	C	.	.	MAF_INRAE=5.263;MAF_USDA=31.967
NC_035079.1	60063821	.	T	C	.	.	MAF_INRAE=29.167;MAF_USDA=8.235
NC_035079.1	60063878	.	T	C	.	.	MAF_INRAE=5.263;MAF_USDA=8.235
NC_035079.1	60063882	.	G	A	.	.	MAF_INRAE=22.152;MAF_USDA=41.176
NC_035079.1	60063885	.	G	A	.	.	MAF_USDA=2.353
NC_035079.1	60063906	.	C	A	.	.	MAF_INRAE=15.19;MAF_USDA=31.765
NC_035079.1	60064096	.	C	T	.	.	MAF_INRAE=13.291;MAF_USDA=8.235
NC_035079.1	60064209	.	G	A	.	.	MAF_USDA=21.176
NC_035079.1	60064240	.	G	T	.	.	MAF_INRAE=20.886;MAF_USDA=23.77
NC_035079.1	60064333	.	C	A	.	.	MAF_USDA=1.765
NC_035079.1	60064380	.	G	T	.	.	MAF_USDA=1.639
NC_035079.1	60064419	.	A	T	.	.	MAF_INRAE=5.263;MAF_USDA=14.583
NC_035079.1	60064501	.	G	T	.	.	MAF_USDA=3.279
NC_035079.1	60064613	.	A	C	.	.	MAF_USDA=9.412
NC_035079.1	60064626	.	C	T	.	.	MAF_INRAE=5.263;MAF_USDA=2.353
NC_035079.1	60064753	.	A	T	.	.	MAF_INRAE=20.253;MAF_USDA=36.471
NC_035079.1	60064794	.	A	T	.	.	MAF_USDA=2.459
NC_035079.1	60064827	.	T	G	.	.	MAF_USDA=6.557
NC_035079.1	60064901	.	T	G	.	.	MAF_USDA=6.557
NC_035079.1	60065011	.	G	A	.	.	MAF_USDA=3.279
NC_035079.1	60065073	.	C	A	.	.	MAF_USDA=3.279
NC_035079.1	60065101	.	G	A	.	.	MAF_USDA=2.941
NC_035079.1	60065158	.	G	A	.	.	MAF_USDA=1.786
NC_035079.1	60065174	.	G	A	.	.	MAF_INRAE=31.013;MAF_USDA=18.235
NC_035079.1	60065278	.	T	C	.	.	MAF_USDA=1.765
NC_035079.1	60065375	.	T	C	.	.	MAF_INRAE=13.291;MAF_USDA=14.118
NC_035079.1	60065442	.	G	A	.	.	MAF_USDA=1.765
NC_035079.1	60065514	.	G	T	.	.	MAF_USDA=4.918
NC_035079.1	60065515	.	A	T	.	.	MAF_USDA=4.918
NC_035079.1	60065521	.	C	T	.	.	MAF_INRAE=18.354;MAF_USDA=8.235
NC_035079.1	60065567	.	C	A	.	.	MAF_INRAE=18.987;MAF_USDA=8.824
NC_035079.1	60065591	.	T	C	.	.	MAF_USDA=5.738
NC_035079.1	60065681	.	A	T	.	.	MAF_INRAE=3.333;MAF_USDA=4.706
NC_035079.1	60065689	.	G	A	.	.	MAF_INRAE=3.333;MAF_USDA=4.706
NC_035079.1	60065825	.	C	A	.	.	MAF_USDA=10.656
NC_035079.1	60065826	.	A	T	.	.	MAF_INRAE=1.667
NC_035079.1	60065831	.	T	G	.	.	MAF_USDA=1.765
NC_035079.1	60065864	.	T	G	.	.	MAF_USDA=2.459
NC_035079.1	60065928	.	A	C	.	.	MAF_USDA=31.176
NC_035079.1	60065970	.	C	G	.	.	MAF_USDA=7.647
NC_035079.1	60066076	.	C	T	.	.	MAF_USDA=4.167
NC_035079.1	60066080	.	C	A	.	.	MAF_USDA=8.333
NC_035079.1	60066166	.	T	G	.	.	MAF_USDA=8.197
NC_035079.1	60066167	.	C	A	.	.	MAF_USDA=3.529
NC_035079.1	60066217	.	C	A	.	.	MAF_INRAE=40.506;MAF_USDA=43.529
NC_035079.1	60066236	.	T	C	.	.	MAF_INRAE=40.506;MAF_USDA=44.118
NC_035079.1	60066353	.	T	G	.	.	MAF_INRAE=39.873;MAF_USDA=22.024
NC_035079.1	60066355	.	G	A	.	.	MAF_INRAE=22.5;MAF_USDA=15.476
NC_035079.1	60066567	.	G	A	.	.	MAF_USDA=6.557
NC_035079.1	60066574	.	G	A	.	.	MAF_INRAE=40.506;MAF_USDA=23.529
NC_035079.1	60066583	.	T	C	.	.	MAF_INRAE=40.506;MAF_USDA=23.529
NC_035079.1	60066595	.	T	C	.	.	MAF_INRAE=39.873;MAF_USDA=27.647
NC_035079.1	60066628	.	A	G	.	.	MAF_USDA=5.738
NC_035079.1	60066649	.	C	T	.	.	MAF_USDA=4.918
NC_035079.1	60066665	.	C	G	.	.	MAF_USDA=8.824
NC_035079.1	60066669	.	C	T	.	.	MAF_INRAE=6.667;MAF_USDA=3.279
NC_035079.1	60066693	.	C	A	.	.	MAF_USDA=1.765
NC_035079.1	60066755	.	A	G	.	.	MAF_USDA=2.941
NC_035079.1	60066811	.	G	T	.	.	MAF_USDA=1.695
NC_035079.1	60066875	.	G	A	.	.	MAF_USDA=5.738
NC_035079.1	60066990	.	A	G	.	.	MAF_INRAE=18.987;MAF_USDA=8.235
NC_035079.1	60067057	.	C	T	.	.	MAF_INRAE=37.975;MAF_USDA=41.765
NC_035079.1	60067063	.	G	T	.	.	MAF_USDA=8.197
NC_035079.1	60067128	.	A	T	.	.	MAF_INRAE=15.833
NC_035079.1	60067152	.	T	C	.	.	MAF_USDA=6.557
NC_035079.1	60067189	.	T	C	.	.	MAF_INRAE=13.924;MAF_USDA=31.176
NC_035079.1	60067255	.	C	G	.	.	MAF_INRAE=26.316
NC_035079.1	60067320	.	C	A	.	.	MAF_INRAE=2.5;MAF_USDA=4.118
NC_035079.1	60067332	.	A	C	.	.	MAF_USDA=2.459
NC_035079.1	60067358	.	G	A	.	.	MAF_INRAE=15.19
NC_035079.1	60067369	.	G	A	.	.	MAF_USDA=2.459
NC_035079.1	60067382	.	C	T	.	.	MAF_USDA=7.059
NC_035079.1	60067442	.	TCC	TCT	.	.	MAF_USDA=2.083
NC_035079.1	60067456	.	G	A	.	.	MAF_INRAE=15.823;MAF_USDA=1.639
NC_035079.1	60067508	.	G	A	.	.	MAF_INRAE=18.987;MAF_USDA=17.059
NC_035079.1	60067509	.	G	A	.	.	MAF_USDA=8.197
NC_035079.1	60067544	.	T	C	.	.	MAF_USDA=2.353
NC_035079.1	60067570	.	G	T	.	.	MAF_INRAE=37.975;MAF_USDA=45.882
NC_035079.1	60067583	.	G	A	.	.	MAF_INRAE=5.263;MAF_USDA=3.529
NC_035079.1	60067683	.	G	A	.	.	MAF_INRAE=40.506;MAF_USDA=45.294
NC_035079.1	60067688	.	T	A	.	.	MAF_INRAE=6.667;MAF_USDA=3.279
NC_035079.1	60067829	.	C	A	.	.	MAF_USDA=8.197
NC_035079.1	60067928	.	A	G	.	.	MAF_INRAE=48.734;MAF_USDA=44.706
NC_035079.1	60067932	.	A	T	.	.	MAF_USDA=3.279
NC_035079.1	60067998	.	T	C	.	.	MAF_INRAE=23.418;MAF_USDA=18.824
NC_035079.1	60068051	.	T	C	.	.	MAF_INRAE=18.987;MAF_USDA=17.647
NC_035079.1	60068059	.	C	T	.	.	MAF_USDA=1.765
NC_035079.1	60068107	.	A	T	.	.	MAF_INRAE=18.987;MAF_USDA=12.941
NC_035079.1	60068146	.	G	C	.	.	MAF_USDA=3.279
NC_035079.1	60068210	.	A	G	.	.	MAF_USDA=7.647
NC_035079.1	60068250	.	C	A	.	.	MAF_INRAE=3.333;MAF_USDA=2.083
NC_035079.1	60068293	.	A	C	.	.	MAF_INRAE=25.833;MAF_USDA=15.882
NC_035079.1	60068311	.	G	A	.	.	MAF_INRAE=3.333;MAF_USDA=2.083
NC_035079.1	60068377	.	A	G	.	.	MAF_INRAE=3.333;MAF_USDA=1.765
NC_035079.1	60068459	.	A	T	.	.	MAF_USDA=16.667
NC_035079.1	60068473	.	G	A	.	.	MAF_INRAE=22.5;MAF_USDA=10.119
NC_035079.1	60068480	.	A	G	.	.	MAF_USDA=1.667
NC_035079.1	60068481	.	C	A	.	.	MAF_INRAE=18.987;MAF_USDA=9.639
NC_035079.1	60068525	.	T	C	.	.	MAF_USDA=5.932
NC_035079.1	60068558	.	G	A	.	.	MAF_USDA=2.381
NC_035079.1	60068566	.	C	A	.	.	MAF_USDA=6.25
NC_035079.1	60068580	.	C	T	.	.	MAF_INRAE=6.667;MAF_USDA=3.333
NC_035079.1	60068588	.	T	G	.	.	MAF_USDA=2.542
NC_035079.1	60068599	.	C	T	.	.	MAF_USDA=16.667
NC_035079.1	60068611	.	G	T	.	.	MAF_USDA=10.417
NC_035079.1	60068663	.	T	C	.	.	MAF_INRAE=10.526;MAF_USDA=6.024
NC_035079.1	60068683	.	G	T	.	.	MAF_USDA=4.167
NC_035079.1	60068731	.	C	T	.	.	MAF_INRAE=16.667;MAF_USDA=16.667
NC_035079.1	60068770	.	G	T	.	.	MAF_USDA=4.098
NC_035079.1	60068789	.	C	A	.	.	MAF_USDA=1.639
NC_035079.1	60068802	.	C	T	.	.	MAF_INRAE=7.5
NC_035079.1	60068831	.	C	T	.	.	MAF_INRAE=15.19;MAF_USDA=5.294
NC_035079.1	60068878	.	T	G	.	.	MAF_USDA=6.557
NC_035079.1	60068931	.	G	T	.	.	MAF_USDA=1.639
NC_035079.1	60068932	.	C	T	.	.	MAF_INRAE=18.987;MAF_USDA=8.235
NC_035079.1	60068975	.	T	A	.	.	MAF_USDA=1.639
NC_035079.1	60068980	.	T	G	.	.	MAF_INRAE=18.987;MAF_USDA=15.294
NC_035079.1	60069010	.	G	A	.	.	MAF_USDA=5.738
NC_035079.1	60069132	.	A	G	.	.	MAF_INRAE=16.456;MAF_USDA=4.706
NC_035079.1	60069202	.	G	A	.	.	MAF_USDA=21.341
NC_035079.1	60069217	.	T	C	.	.	MAF_USDA=2.439
NC_035079.1	60069230	.	A	T	.	.	MAF_USDA=6.034
NC_035079.1	60069279	.	A	G	.	.	MAF_USDA=18.75
NC_035079.1	60069329	.	C	A	.	.	MAF_USDA=6.034
NC_035079.1	60069362	.	C	T	.	.	MAF_USDA=9.146
NC_035079.1	60069373	.	A	C	.	.	MAF_USDA=10.366
NC_035079.1	60069380	.	G	A	.	.	MAF_USDA=21.951
NC_035079.1	60069452	.	G	A	.	.	MAF_USDA=18.75
NC_035079.1	60069456	.	A	C	.	.	MAF_USDA=11.585
NC_035079.1	60069492	.	G	T	.	.	MAF_USDA=31.25
NC_035079.1	60069505	.	G	A	.	.	MAF_USDA=8.537
NC_035079.1	60069510	.	A	C	.	.	MAF_USDA=1.724
NC_035079.1	60069512	.	T	C	.	.	MAF_USDA=28.049
NC_035079.1	60069582	.	G	A	.	.	MAF_USDA=1.724
NC_035079.1	60069603	.	T	C	.	.	MAF_USDA=6.897
NC_035079.1	60069604	.	G	A	.	.	MAF_USDA=15.854
NC_035079.1	60069629	.	G	C	.	.	MAF_USDA=3.448
NC_035079.1	60069659	.	C	A	.	.	MAF_USDA=17.073
NC_035079.1	60069664	.	A	G	.	.	MAF_USDA=17.073
NC_035079.1	60069669	.	A	G	.	.	MAF_USDA=16.463
NC_035079.1	60069717	.	T	C	.	.	MAF_USDA=1.724
NC_035079.1	60069720	.	A	G	.	.	MAF_INRAE=21.519;MAF_USDA=16.463
NC_035079.1	60069748	.	G	A	.	.	MAF_USDA=14.634
NC_035079.1	60069753	.	A	G	.	.	MAF_INRAE=21.519;MAF_USDA=16.463
NC_035079.1	60069760	.	G	T	.	.	MAF_USDA=16.463
NC_035079.1	60069762	.	G	A	.	.	MAF_USDA=4.878
NC_035079.1	60069790	.	T	G	.	.	MAF_INRAE=22.152
NC_035079.1	60069796	.	T	C	.	.	MAF_USDA=1.765
NC_035079.1	60069887	.	C	T	.	.	MAF_USDA=4.918
NC_035079.1	60069889	.	G	A	.	.	MAF_USDA=4.918
NC_035079.1	60069965	.	G	A	.	.	MAF_USDA=1.639
NC_035079.1	60070041	.	G	A	.	.	MAF_USDA=8.235
NC_035079.1	60070067	.	C	G	.	.	MAF_USDA=4.098
NC_035079.1	60070153	.	T	G	.	.	MAF_USDA=2.459
NC_035079.1	60070155	.	G	C	.	.	MAF_USDA=2.459
NC_035079.1	60070159	.	A	G	.	.	MAF_INRAE=16.667
NC_035079.1	60070160	.	C	G	.	.	MAF_INRAE=16.667
NC_035079.1	60070166	.	G	C	.	.	MAF_INRAE=18.987
NC_035079.1	60070167	.	G	C	.	.	MAF_INRAE=16.667
NC_035079.1	60070168	.	G	C	.	.	MAF_INRAE=16.667
NC_035079.1	60070176	.	C	G	.	.	MAF_INRAE=18.987;MAF_USDA=18.75
NC_035079.1	60070177	.	C	T	.	.	MAF_INRAE=16.667
NC_035079.1	60070200	.	A	C	.	.	MAF_INRAE=5.263;MAF_USDA=2.083
NC_035079.1	60070214	.	T	G	.	.	MAF_INRAE=35.833;MAF_USDA=15.294
NC_035079.1	60070247	.	C	T	.	.	MAF_USDA=4.098
NC_035079.1	60070502	.	C	T	.	.	MAF_USDA=26.087
NC_035079.1	60070643	.	G	A	.	.	MAF_USDA=2.174
NC_035079.1	60070742	.	G	C	.	.	MAF_INRAE=18.987;MAF_USDA=15.294
NC_035079.1	60070823	.	A	G	.	.	MAF_INRAE=16.667
NC_035079.1	60070833	.	C	T	.	.	MAF_USDA=2.941
NC_035079.1	60070838	.	T	C	.	.	MAF_USDA=4.167
NC_035079.1	60070844	.	T	G	.	.	MAF_INRAE=19.62;MAF_USDA=18.75
NC_035079.1	60070854	.	A	G	.	.	MAF_USDA=4.167
NC_035079.1	60070861	.	G	A	.	.	MAF_INRAE=18.987;MAF_USDA=18.75
NC_035079.1	60070900	.	T	C	.	.	MAF_USDA=4.098
NC_035079.1	60070988	.	G	C	.	.	MAF_USDA=4.918
NC_035079.1	60071005	.	C	G	.	.	MAF_USDA=6.557
NC_035079.1	60071074	.	T	A	.	.	MAF_INRAE=20.253;MAF_USDA=17.059
NC_035079.1	60071196	.	A	T	.	.	MAF_USDA=13.934
NC_035079.1	60071365	.	T	C	.	.	MAF_USDA=1.639
NC_035079.1	60071381	.	G	A	.	.	MAF_USDA=5.738
NC_035079.1	60071465	.	G	A	.	.	MAF_INRAE=5.833
NC_035079.1	60071611	.	C	T	.	.	MAF_USDA=4.706
NC_035079.1	60071617	.	C	T	.	.	MAF_USDA=1.639
NC_035079.1	60071645	.	G	T	.	.	MAF_INRAE=41.139;MAF_USDA=47.024
NC_035079.1	60071683	.	G	A	.	.	MAF_USDA=3.279
NC_035079.1	60071741	.	C	T	.	.	MAF_USDA=4.167
NC_035079.1	60071766	.	T	C	.	.	MAF_USDA=1.639
NC_035079.1	60071795	.	G	A	.	.	MAF_INRAE=18.987;MAF_USDA=10.714
NC_035079.1	60071796	.	G	C	.	.	MAF_USDA=1.765
NC_035079.1	60071823	.	T	C	.	.	MAF_USDA=13.115
NC_035079.1	60071904	.	A	G	.	.	MAF_USDA=4.918
NC_035079.1	60071917	.	G	C	.	.	MAF_INRAE=18.987;MAF_USDA=8.824
NC_035079.1	60071949	.	C	T	.	.	MAF_USDA=1.639
NC_035079.1	60071993	.	G	A	.	.	MAF_INRAE=1.667
NC_035079.1	60072068	.	C	A	.	.	MAF_USDA=2.459
NC_035079.1	60072130	.	G	A	.	.	MAF_INRAE=12.025;MAF_USDA=5.294
NC_035079.1	60072145	.	T	C	.	.	MAF_USDA=2.459
NC_035079.1	60072159	.	G	A	.	.	MAF_USDA=2.459
NC_035079.1	60072194	.	T	A	.	.	MAF_INRAE=12.025;MAF_USDA=5.294
NC_035079.1	60072229	.	C	A	.	.	MAF_INRAE=18.354;MAF_USDA=13.529
NC_035079.1	60072232	.	A	T	.	.	MAF_USDA=4.918
NC_035079.1	60072314	.	C	T	.	.	MAF_INRAE=18.987;MAF_USDA=13.529
NC_035079.1	60072373	.	G	A	.	.	MAF_INRAE=3.333;MAF_USDA=1.765
NC_035079.1	60072384	.	C	G	.	.	MAF_USDA=1.639
NC_035079.1	60072451	.	T	G	.	.	MAF_USDA=6.471
NC_035079.1	60072482	.	G	T	.	.	MAF_USDA=1.765
NC_035079.1	60072484	.	C	T	.	.	MAF_USDA=1.639
NC_035079.1	60072485	.	G	A	.	.	MAF_USDA=7.059
NC_035079.1	60072532	.	C	T	.	.	MAF_USDA=1.765
NC_035079.1	60072587	.	G	C	.	.	MAF_INRAE=18.987;MAF_USDA=10.0
NC_035079.1	60072601	.	T	C	.	.	MAF_INRAE=25.0;MAF_USDA=10.588
NC_035079.1	60072620	.	A	T	.	.	MAF_INRAE=16.667;MAF_USDA=18.75
NC_035079.1	60072688	.	T	C	.	.	MAF_INRAE=3.333
NC_035079.1	60072737	.	G	A	.	.	MAF_USDA=14.583
NC_035079.1	60072767	.	A	C	.	.	MAF_INRAE=5.833
NC_035079.1	60072825	.	G	A	.	.	MAF_USDA=4.118
NC_035079.1	60072840	.	T	C	.	.	MAF_INRAE=18.987;MAF_USDA=14.706
NC_035079.1	60072875	.	T	C	.	.	MAF_INRAE=18.987;MAF_USDA=14.118
NC_035079.1	60072919	.	C	T	.	.	MAF_INRAE=17.089;MAF_USDA=12.5
NC_035079.1	60072920	.	G	A	.	.	MAF_USDA=8.696
NC_035079.1	60072956	.	G	A	.	.	MAF_INRAE=18.987;MAF_USDA=18.75
NC_035079.1	60072958	.	G	A	.	.	MAF_INRAE=21.053;MAF_USDA=15.882
NC_035079.1	60072968	.	C	T	.	.	MAF_USDA=2.083
NC_035079.1	60072972	.	A	G	.	.	MAF_USDA=18.75
NC_035079.1	60073021	.	A	G	.	.	MAF_INRAE=18.987;MAF_USDA=14.706
NC_035079.1	60073051	.	A	G	.	.	MAF_INRAE=5.263;MAF_USDA=2.353
NC_035079.1	60073063	.	C	T	.	.	MAF_USDA=4.918
NC_035079.1	60073080	.	T	C	.	.	MAF_USDA=13.529
NC_035079.1	60073112	.	C	T	.	.	MAF_USDA=7.377
NC_035079.1	60073159	.	C	T	.	.	MAF_USDA=8.235
NC_035079.1	60073166	.	T	C	.	.	MAF_INRAE=18.987;MAF_USDA=14.118
NC_035079.1	60073173	.	C	T	.	.	MAF_USDA=3.529
NC_035079.1	60073195	.	C	T	.	.	MAF_USDA=4.918
NC_035079.1	60073261	.	A	G	.	.	MAF_USDA=18.75
NC_035079.1	60073264	.	A	G	.	.	MAF_USDA=18.75
NC_035079.1	60073265	.	T	G	.	.	MAF_USDA=18.75
NC_035079.1	60073266	.	T	A	.	.	MAF_USDA=18.75
NC_035079.1	60073285	.	G	A	.	.	MAF_USDA=5.738
NC_035079.1	60073304	.	G	A	.	.	MAF_USDA=1.765
NC_035079.1	60073312	.	G	A	.	.	MAF_USDA=1.639
NC_035079.1	60073369	.	A	C	.	.	MAF_USDA=18.75
NC_035079.1	60073370	.	G	C	.	.	MAF_USDA=18.75
NC_035079.1	60073371	.	A	C	.	.	MAF_USDA=18.75
NC_035079.1	60073381	.	G	A	.	.	MAF_USDA=1.639
NC_035079.1	60073399	.	G	C	.	.	MAF_USDA=7.143
NC_035079.1	60073400	.	G	C	.	.	MAF_USDA=7.143
NC_035079.1	60073444	.	A	T	.	.	MAF_INRAE=25.833;MAF_USDA=10.588
NC_035079.1	60073517	.	C	T	.	.	MAF_USDA=4.918
NC_035079.1	60073518	.	A	T	.	.	MAF_USDA=4.918
NC_035079.1	60073519	.	T	A	.	.	MAF_USDA=4.918
NC_035079.1	60073521	.	A	C	.	.	MAF_INRAE=2.532;MAF_USDA=2.353
NC_035079.1	60073523	.	T	A	.	.	MAF_USDA=2.459
NC_035079.1	60073581	.	C	T	.	.	MAF_USDA=8.235
NC_035079.1	60073600	.	T	C	.	.	MAF_USDA=7.059
NC_035079.1	60073687	.	T	C	.	.	MAF_INRAE=18.987;MAF_USDA=8.824
NC_035079.1	60073699	.	A	G	.	.	MAF_INRAE=18.987;MAF_USDA=23.529
NC_035079.1	60073725	.	G	T	.	.	MAF_INRAE=18.987;MAF_USDA=24.118
NC_035079.1	60073760	.	G	T	.	.	MAF_USDA=1.765
NC_035079.1	60073851	.	A	T	.	.	MAF_USDA=1.639
NC_035079.1	60073915	.	C	A	.	.	MAF_INRAE=18.354;MAF_USDA=22.941
NC_035079.1	60074020	.	G	A	.	.	MAF_INRAE=3.333;MAF_USDA=2.353
NC_035079.1	60074040	.	A	T	.	.	MAF_USDA=10.0
NC_035079.1	60074083	.	T	G	.	.	MAF_INRAE=23.418;MAF_USDA=11.176
NC_035079.1	60074091	.	T	A	.	.	MAF_USDA=1.639
NC_035079.1	60074262	.	G	A	.	.	MAF_USDA=2.459
NC_035079.1	60074274	.	G	A	.	.	MAF_USDA=1.639
NC_035079.1	60074285	.	G	A	.	.	MAF_USDA=1.765
NC_035079.1	60074310	.	A	G	.	.	MAF_INRAE=18.987;MAF_USDA=21.765
NC_035079.1	60074313	.	C	T	.	.	MAF_INRAE=2.532;MAF_USDA=2.353
NC_035079.1	60074325	.	G	A	.	.	MAF_INRAE=18.987;MAF_USDA=8.235
NC_035079.1	60074356	.	C	T	.	.	MAF_USDA=3.279
NC_035079.1	60074357	.	A	T	.	.	MAF_USDA=3.279
NC_035079.1	60074360	.	A	T	.	.	MAF_USDA=3.279
NC_035079.1	60074361	.	A	G	.	.	MAF_USDA=3.279
NC_035079.1	60074391	.	C	T	.	.	MAF_INRAE=15.823;MAF_USDA=3.279
NC_035079.1	60074392	.	C	A	.	.	MAF_USDA=12.353
NC_035079.1	60074394	.	G	T	.	.	MAF_USDA=1.639
NC_035079.1	60074466	.	C	T	.	.	MAF_USDA=5.0
NC_035079.1	60074491	.	C	T	.	.	MAF_USDA=8.929
NC_035079.1	60074520	.	G	A	.	.	MAF_USDA=1.639
NC_035079.1	60074536	.	T	C	.	.	MAF_INRAE=3.333;MAF_USDA=2.353
NC_035079.1	60074569	.	A	C	.	.	MAF_USDA=1.639
NC_035079.1	60074614	.	C	T	.	.	MAF_INRAE=18.987;MAF_USDA=8.197
NC_035079.1	60074627	.	G	A	.	.	MAF_INRAE=18.987;MAF_USDA=22.941
NC_035079.1	60074637	.	C	T	.	.	MAF_USDA=8.235
NC_035079.1	60074660	.	G	A	.	.	MAF_INRAE=17.089;MAF_USDA=14.118
NC_035079.1	60074674	.	G	A	.	.	MAF_USDA=28.235
NC_035079.1	60074681	.	C	G	.	.	MAF_INRAE=18.987;MAF_USDA=21.429
NC_035079.1	60074683	.	C	T	.	.	MAF_USDA=4.167
NC_035079.1	60074688	.	T	C	.	.	MAF_INRAE=18.987;MAF_USDA=22.024
NC_035079.1	60074820	.	C	A	.	.	MAF_USDA=4.918
NC_035079.1	60074852	.	G	C	.	.	MAF_USDA=4.918
NC_035079.1	60074875	.	T	C	.	.	MAF_USDA=1.639
NC_035079.1	60074884	.	A	C	.	.	MAF_USDA=1.639
NC_035079.1	60074910	.	T	C	.	.	MAF_INRAE=18.987;MAF_USDA=19.412
NC_035079.1	60075025	.	G	A	.	.	MAF_USDA=4.098
NC_035079.1	60075028	.	C	T	.	.	MAF_USDA=2.941
NC_035079.1	60075044	.	A	C	.	.	MAF_INRAE=18.987;MAF_USDA=22.941
NC_035079.1	60075071	.	A	G	.	.	MAF_USDA=4.918
NC_035079.1	60075104	.	G	A	.	.	MAF_INRAE=11.392;MAF_USDA=5.294
NC_035079.1	60075109	.	G	A	.	.	MAF_INRAE=2.532;MAF_USDA=1.765
NC_035079.1	60075144	.	G	C	.	.	MAF_USDA=1.639
NC_035079.1	60075157	.	T	G	.	.	MAF_INRAE=25.833;MAF_USDA=7.647
NC_035079.1	60075239	.	T	C	.	.	MAF_INRAE=18.987;MAF_USDA=22.941
NC_035079.1	60075274	.	T	G	.	.	MAF_INRAE=15.823
NC_035079.1	60075374	.	C	A	.	.	MAF_INRAE=18.987;MAF_USDA=39.583
NC_035079.1	60075396	.	T	A	.	.	MAF_USDA=6.25
NC_035079.1	60075423	.	C	T	.	.	MAF_INRAE=17.089;MAF_USDA=8.235
NC_035079.1	60075444	.	T	A	.	.	MAF_INRAE=18.354;MAF_USDA=31.25
NC_035079.1	60075447	.	T	G	.	.	MAF_USDA=31.25
NC_035079.1	60075448	.	G	C	.	.	MAF_USDA=31.25
NC_035079.1	60075449	.	G	A	.	.	MAF_USDA=31.25
NC_035079.1	60075450	.	T	A	.	.	MAF_INRAE=15.833;MAF_USDA=31.25
NC_035079.1	60075461	.	T	A	.	.	MAF_INRAE=15.833;MAF_USDA=29.167
NC_035079.1	60075516	.	G	A	.	.	MAF_INRAE=18.354;MAF_USDA=8.235
NC_035079.1	60075521	.	A	G	.	.	MAF_INRAE=20.886;MAF_USDA=25.294
NC_035079.1	60075580	.	C	T	.	.	MAF_INRAE=18.987;MAF_USDA=9.412
NC_035079.1	60075581	.	G	A	.	.	MAF_INRAE=17.089;MAF_USDA=12.941
NC_035079.1	60075585	.	G	A	.	.	MAF_USDA=12.295
NC_035079.1	60075627	.	G	A	.	.	MAF_USDA=2.459
NC_035079.1	60075636	.	G	A	.	.	MAF_INRAE=11.392;MAF_USDA=5.882
NC_035079.1	60075656	.	T	C	.	.	MAF_USDA=1.639
NC_035079.1	60075748	.	C	T	.	.	MAF_INRAE=18.987;MAF_USDA=8.235
NC_035079.1	60075749	.	G	A	.	.	MAF_USDA=5.738
NC_035079.1	60075755	.	T	C	.	.	MAF_USDA=1.639
NC_035079.1	60075776	.	G	A	.	.	MAF_INRAE=3.333;MAF_USDA=2.353
NC_035079.1	60075798	.	C	A	.	.	MAF_INRAE=18.987;MAF_USDA=22.941
NC_035079.1	60075822	.	T	G	.	.	MAF_INRAE=18.987;MAF_USDA=22.941
NC_035079.1	60075908	.	A	G	.	.	MAF_INRAE=2.532;MAF_USDA=15.882
NC_035079.1	60075916	.	T	C	.	.	MAF_USDA=2.459
NC_035079.1	60075967	.	C	T	.	.	MAF_INRAE=2.532;MAF_USDA=1.765
NC_035079.1	60076045	.	G	A	.	.	MAF_USDA=3.529
NC_035079.1	60076100	.	G	A	.	.	MAF_USDA=2.976
NC_035079.1	60076157	.	A	C	.	.	MAF_INRAE=25.833
NC_035079.1	60076185	.	C	T	.	.	MAF_USDA=1.765
NC_035079.1	60076186	.	G	A	.	.	MAF_USDA=2.459
NC_035079.1	60076198	.	A	T	.	.	MAF_USDA=8.235
NC_035079.1	60076248	.	A	T	.	.	MAF_USDA=10.0
NC_035079.1	60076257	.	G	A	.	.	MAF_INRAE=18.987;MAF_USDA=19.412
NC_035079.1	60076284	.	A	G	.	.	MAF_USDA=20.833
NC_035079.1	60076287	.	T	G	.	.	MAF_USDA=1.667
NC_035079.1	60076293	.	C	T	.	.	MAF_USDA=20.833
NC_035079.1	60076306	.	A	C	.	.	MAF_USDA=1.786
NC_035079.1	60076391	.	C	T	.	.	MAF_USDA=6.25
NC_035079.1	60076393	.	T	C	.	.	MAF_USDA=22.892
NC_035079.1	60076438	.	A	G	.	.	MAF_INRAE=18.354;MAF_USDA=7.647
NC_035079.1	60076458	.	G	T	.	.	MAF_INRAE=2.532;MAF_USDA=1.765
NC_035079.1	60076489	.	C	T	.	.	MAF_USDA=3.279
NC_035079.1	60076502	.	G	A	.	.	MAF_USDA=8.235
NC_035079.1	60076511	.	G	T	.	.	MAF_USDA=1.639
NC_035079.1	60076615	.	C	A	.	.	MAF_INRAE=18.987;MAF_USDA=23.529
NC_035079.1	60076633	.	A	C	.	.	MAF_USDA=1.639
NC_035079.1	60076660	.	A	T	.	.	MAF_USDA=6.25
NC_035079.1	60076664	.	T	G	.	.	MAF_INRAE=2.532;MAF_USDA=3.529
NC_035079.1	60076726	.	A	C	.	.	MAF_USDA=4.167
NC_035079.1	60076733	.	A	T	.	.	MAF_USDA=6.25
NC_035079.1	60076807	.	T	C	.	.	MAF_INRAE=5.833
NC_035079.1	60076855	.	A	T	.	.	MAF_USDA=8.235
NC_035079.1	60076864	.	C	T	.	.	MAF_USDA=3.279
NC_035079.1	60076898	.	A	C	.	.	MAF_INRAE=18.987;MAF_USDA=24.118
NC_035079.1	60076911	.	T	C	.	.	MAF_INRAE=18.987;MAF_USDA=24.118
NC_035079.1	60076930	.	T	G	.	.	MAF_INRAE=41.139;MAF_USDA=42.353
NC_035079.1	60076939	.	T	C	.	.	MAF_INRAE=18.987;MAF_USDA=22.941
NC_035079.1	60077042	.	C	A	.	.	MAF_INRAE=26.316;MAF_USDA=8.235
NC_035079.1	60077049	.	G	A	.	.	MAF_USDA=8.235
NC_035079.1	60077052	.	C	G	.	.	MAF_USDA=1.639
NC_035079.1	60077071	.	G	T	.	.	MAF_USDA=1.639
NC_035079.1	60077101	.	T	C	.	.	MAF_USDA=1.639
NC_035079.1	60077232	.	T	C	.	.	MAF_USDA=1.765
NC_035079.1	60077315	.	T	C	.	.	MAF_INRAE=5.263;MAF_USDA=2.083
NC_035079.1	60077346	.	T	G	.	.	MAF_USDA=1.639
NC_035079.1	60077347	.	C	T	.	.	MAF_USDA=8.235
NC_035079.1	60077377	.	T	C	.	.	MAF_USDA=2.941
NC_035079.1	60077494	.	T	G	.	.	MAF_INRAE=18.987;MAF_USDA=22.353
NC_035079.1	60077587	.	G	A	.	.	MAF_USDA=1.765
NC_035079.1	60077592	.	T	A	.	.	MAF_USDA=7.377
NC_035079.1	60077631	.	G	C	.	.	MAF_USDA=1.765
NC_035079.1	60077632	.	G	T	.	.	MAF_USDA=1.765
NC_035079.1	60077646	.	A	T	.	.	MAF_INRAE=5.263;MAF_USDA=2.083
NC_035079.1	60077668	.	G	T	.	.	MAF_USDA=2.459
NC_035079.1	60077771	.	A	C	.	.	MAF_USDA=1.639
NC_035079.1	60077775	.	A	C	.	.	MAF_USDA=7.647
NC_035079.1	60077802	.	A	T	.	.	MAF_USDA=1.639
NC_035079.1	60077840	.	A	G	.	.	MAF_USDA=1.639
NC_035079.1	60077931	.	T	G	.	.	MAF_INRAE=13.924;MAF_USDA=5.294
NC_035079.1	60078009	.	A	C	.	.	MAF_USDA=7.143
NC_035079.1	60078046	.	C	T	.	.	MAF_INRAE=16.456;MAF_USDA=5.294
NC_035079.1	60078084	.	T	C	.	.	MAF_INRAE=47.368;MAF_USDA=45.294
NC_035079.1	60078093	.	T	C	.	.	MAF_INRAE=26.316;MAF_USDA=26.471
NC_035079.1	60078195	.	C	G	.	.	MAF_USDA=7.377
NC_035079.1	60078244	.	T	C	.	.	MAF_INRAE=18.987;MAF_USDA=23.529
NC_035079.1	60078249	.	T	C	.	.	MAF_INRAE=18.987;MAF_USDA=27.647
NC_035079.1	60078308	.	A	G	.	.	MAF_INRAE=21.519;MAF_USDA=27.647
NC_035079.1	60078309	.	G	A	.	.	MAF_INRAE=3.333;MAF_USDA=2.353
NC_035079.1	60078310	.	G	A	.	.	MAF_INRAE=3.333;MAF_USDA=2.353
NC_035079.1	60078369	.	G	A	.	.	MAF_USDA=2.941
NC_035079.1	60078429	.	G	A	.	.	MAF_USDA=2.459
NC_035079.1	60078677	.	C	A	.	.	MAF_INRAE=2.532;MAF_USDA=2.083
NC_035079.1	60078687	.	G	A	.	.	MAF_INRAE=18.987;MAF_USDA=14.583
NC_035079.1	60078688	.	C	T	.	.	MAF_INRAE=31.667;MAF_USDA=48.824
NC_035079.1	60078694	.	C	T	.	.	MAF_INRAE=17.089;MAF_USDA=14.706
NC_035079.1	60078714	.	C	T	.	.	MAF_USDA=4.918
NC_035079.1	60078728	.	C	G	.	.	MAF_INRAE=2.532;MAF_USDA=17.059
NC_035079.1	60078798	.	C	A	.	.	MAF_INRAE=23.418;MAF_USDA=12.5
NC_035079.1	60078815	.	A	T	.	.	MAF_USDA=3.529
NC_035079.1	60078819	.	C	T	.	.	MAF_INRAE=21.519;MAF_USDA=28.824
NC_035079.1	60078824	.	G	A	.	.	MAF_INRAE=21.519;MAF_USDA=28.824
NC_035079.1	60078837	.	A	C	.	.	MAF_USDA=4.167
NC_035079.1	60078930	.	G	A	.	.	MAF_USDA=1.639
NC_035079.1	60078984	.	G	T	.	.	MAF_INRAE=21.519;MAF_USDA=26.19
NC_035079.1	60078986	.	C	T	.	.	MAF_INRAE=18.333;MAF_USDA=26.19
NC_035079.1	60079022	.	A	C	.	.	MAF_USDA=8.333
NC_035079.1	60079025	.	G	T	.	.	MAF_INRAE=5.263;MAF_USDA=1.19
NC_035079.1	60079067	.	T	A	.	.	MAF_USDA=2.941
NC_035079.1	60079159	.	T	A	.	.	MAF_INRAE=3.333;MAF_USDA=2.083
NC_035079.1	60079166	.	C	T	.	.	MAF_INRAE=19.62;MAF_USDA=24.706
NC_035079.1	60079186	.	T	C	.	.	MAF_INRAE=19.62;MAF_USDA=24.706
NC_035079.1	60079201	.	G	A	.	.	MAF_USDA=5.738
NC_035079.1	60079226	.	A	C	.	.	MAF_INRAE=21.519;MAF_USDA=25.294
NC_035079.1	60079244	.	C	T	.	.	MAF_USDA=1.765
NC_035079.1	60079290	.	G	C	.	.	MAF_INRAE=21.519;MAF_USDA=25.294
NC_035079.1	60079292	.	A	C	.	.	MAF_INRAE=18.333;MAF_USDA=24.706
NC_035079.1	60079293	.	T	C	.	.	MAF_INRAE=18.333;MAF_USDA=25.294
NC_035079.1	60079294	.	G	T	.	.	MAF_INRAE=18.333;MAF_USDA=25.294
NC_035079.1	60079381	.	A	G	.	.	MAF_INRAE=21.519;MAF_USDA=25.294
NC_035079.1	60079474	.	G	A	.	.	MAF_INRAE=13.924;MAF_USDA=5.882
NC_035079.1	60079576	.	G	A	.	.	MAF_INRAE=5.263;MAF_USDA=1.765
NC_035079.1	60079589	.	C	T	.	.	MAF_USDA=5.738
NC_035079.1	60079600	.	G	A	.	.	MAF_USDA=4.098
NC_035079.1	60079653	.	T	C	.	.	MAF_USDA=1.639
NC_035079.1	60079703	.	G	A	.	.	MAF_INRAE=3.333;MAF_USDA=2.353
NC_035079.1	60079844	.	G	A	.	.	MAF_INRAE=2.5;MAF_USDA=2.353
NC_035079.1	60079856	.	G	A	.	.	MAF_INRAE=2.5;MAF_USDA=2.353
NC_035079.1	60079962	.	G	C	.	.	MAF_USDA=2.941
NC_035079.1	60079986	.	G	C	.	.	MAF_USDA=1.765
NC_035079.1	60079999	.	G	T	.	.	MAF_USDA=1.639
NC_035079.1	60080050	.	C	G	.	.	MAF_USDA=1.639
NC_035079.1	60080062	.	A	T	.	.	MAF_USDA=4.167
NC_035079.1	60080072	.	G	T	.	.	MAF_INRAE=20.886;MAF_USDA=4.167
NC_035079.1	60080082	.	C	G	.	.	MAF_USDA=6.25
NC_035079.1	60080097	.	A	G	.	.	MAF_INRAE=20.886;MAF_USDA=11.765
NC_035079.1	60080227	.	C	T	.	.	MAF_USDA=2.459
NC_035079.1	60080229	.	T	A	.	.	MAF_USDA=1.639
NC_035079.1	60080379	.	C	T	.	.	MAF_INRAE=24.167;MAF_USDA=11.765
NC_035079.1	60080423	.	C	T	.	.	MAF_INRAE=20.253;MAF_USDA=7.059
NC_035079.1	60080426	.	C	T	.	.	MAF_INRAE=3.333;MAF_USDA=2.353
NC_035079.1	60080443	.	T	G	.	.	MAF_USDA=1.639
NC_035079.1	60080451	.	A	T	.	.	MAF_INRAE=41.139;MAF_USDA=30.588
NC_035079.1	60080457	.	A	C	.	.	MAF_INRAE=3.333;MAF_USDA=2.353
NC_035079.1	60080471	.	T	A	.	.	MAF_INRAE=17.089;MAF_USDA=5.294
NC_035079.1	60080475	.	A	T	.	.	MAF_INRAE=15.833;MAF_USDA=5.294
NC_035079.1	60080476	.	A	T	.	.	MAF_INRAE=15.833;MAF_USDA=5.294
NC_035079.1	60080480	.	T	A	.	.	MAF_INRAE=15.833;MAF_USDA=5.294
NC_035079.1	60080597	.	C	T	.	.	MAF_USDA=5.738
NC_035079.1	60080614	.	C	G	.	.	MAF_USDA=1.639
NC_035079.1	60080671	.	G	A	.	.	MAF_USDA=1.639
NC_035079.1	60080702	.	A	T	.	.	MAF_INRAE=19.62;MAF_USDA=15.882
NC_035079.1	60080719	.	G	A	.	.	MAF_INRAE=1.667
NC_035079.1	60080789	.	G	A	.	.	MAF_USDA=1.639
NC_035079.1	60080800	.	G	T	.	.	MAF_USDA=8.235
NC_035079.1	60080803	.	G	A	.	.	MAF_INRAE=39.873;MAF_USDA=29.412
NC_035079.1	60080848	.	G	T	.	.	MAF_USDA=2.941
NC_035079.1	60080850	.	C	A	.	.	MAF_INRAE=3.333;MAF_USDA=2.353
NC_035079.1	60081935	.	T	C	.	.	MAF_USDA=4.348
NC_035079.1	60081997	.	C	T	.	.	MAF_USDA=4.167
NC_035079.1	60082065	.	A	C	.	.	MAF_USDA=34.706
NC_035079.1	60082171	.	A	C	.	.	MAF_INRAE=21.053;MAF_USDA=10.588
NC_035079.1	60082200	.	G	A	.	.	MAF_INRAE=21.053;MAF_USDA=1.639
NC_035079.1	60082229	.	C	A	.	.	MAF_USDA=1.639
NC_035079.1	60082284	.	T	A	.	.	MAF_USDA=6.25
NC_035079.1	60082466	.	T	A	.	.	MAF_USDA=9.836
NC_035079.1	60082513	.	G	C	.	.	MAF_INRAE=47.368;MAF_USDA=46.471
NC_035079.1	60082543	.	T	C	.	.	MAF_INRAE=47.368;MAF_USDA=46.471
NC_035079.1	60082559	.	T	C	.	.	MAF_INRAE=26.316;MAF_USDA=6.471
NC_035079.1	60082633	.	C	A	.	.	MAF_USDA=2.941
NC_035079.1	60082637	.	G	A	.	.	MAF_INRAE=47.368;MAF_USDA=35.294
NC_035079.1	60082645	.	G	A	.	.	MAF_INRAE=26.316;MAF_USDA=20.0
NC_035079.1	60082676	.	T	G	.	.	MAF_USDA=1.639
NC_035079.1	60082732	.	A	T	.	.	MAF_USDA=4.167
NC_035079.1	60082733	.	A	T	.	.	MAF_USDA=4.167
NC_035079.1	60082741	.	G	T	.	.	MAF_INRAE=26.316
NC_035079.1	60082746	.	C	T	.	.	MAF_USDA=1.639
NC_035079.1	60082818	.	T	A	.	.	MAF_USDA=2.459
NC_035079.1	60082897	.	T	A	.	.	MAF_USDA=8.824
NC_035079.1	60082942	.	C	T	.	.	MAF_USDA=3.529
NC_035079.1	60082944	.	G	A	.	.	MAF_INRAE=5.263;MAF_USDA=4.167
NC_035079.1	60083000	.	T	C	.	.	MAF_USDA=1.639
NC_035079.1	60083019	.	T	C	.	.	MAF_USDA=43.75
NC_035079.1	60083029	.	G	A	.	.	MAF_USDA=8.824
NC_035079.1	60083091	.	T	G	.	.	MAF_INRAE=47.368;MAF_USDA=46.471
NC_035079.1	60083138	.	T	A	.	.	MAF_USDA=4.098
NC_035079.1	60083195	.	A	G	.	.	MAF_INRAE=26.316;MAF_USDA=50.0
NC_035079.1	60083233	.	A	C	.	.	MAF_USDA=4.918
NC_035079.1	60083270	.	T	A	.	.	MAF_USDA=5.738
NC_035079.1	60083501	.	T	C	.	.	MAF_INRAE=20.253;MAF_USDA=6.471
NC_035079.1	60083503	.	C	T	.	.	MAF_INRAE=18.987;MAF_USDA=15.882
NC_035079.1	60083622	.	A	T	.	.	MAF_INRAE=20.253
NC_035079.1	60083685	.	T	C	.	.	MAF_USDA=1.639
NC_035079.1	60083778	.	C	T	.	.	MAF_USDA=8.235
NC_035079.1	60083910	.	A	G	.	.	MAF_USDA=5.0
NC_035079.1	60083957	.	G	A	.	.	MAF_INRAE=3.333;MAF_USDA=2.083
NC_035079.1	60084024	.	C	T	.	.	MAF_INRAE=5.263;MAF_USDA=1.765
NC_035079.1	60084138	.	A	T	.	.	MAF_INRAE=20.253;MAF_USDA=27.059
NC_035079.1	60084170	.	G	A	.	.	MAF_USDA=10.656
NC_035079.1	60084262	.	C	A	.	.	MAF_USDA=1.639
NC_035079.1	60084263	.	C	A	.	.	MAF_USDA=1.639
NC_035079.1	60084293	.	T	A	.	.	MAF_USDA=18.824
NC_035079.1	60084297	.	T	C	.	.	MAF_INRAE=25.833
NC_035079.1	60084315	.	C	T	.	.	MAF_USDA=8.235
NC_035079.1	60084388	.	T	G	.	.	MAF_USDA=1.639
NC_035079.1	60084415	.	G	T	.	.	MAF_USDA=1.695
NC_035079.1	60084424	.	A	T	.	.	MAF_USDA=8.197
NC_035079.1	60084434	.	A	G	.	.	MAF_INRAE=25.833;MAF_USDA=31.765
NC_035079.1	60084435	.	C	A	.	.	MAF_INRAE=3.333
NC_035079.1	60084456	.	G	A	.	.	MAF_INRAE=3.797;MAF_USDA=11.176
NC_035079.1	60084530	.	C	A	.	.	MAF_USDA=1.639
NC_035079.1	60084580	.	A	G	.	.	MAF_USDA=4.918
NC_035079.1	60084625	.	C	T	.	.	MAF_USDA=1.765
NC_035079.1	60084682	.	G	C	.	.	MAF_USDA=1.639
NC_035079.1	60084773	.	G	A	.	.	MAF_INRAE=1.667
NC_035079.1	60085058	.	A	G	.	.	MAF_INRAE=18.987;MAF_USDA=7.647
NC_035079.1	60085091	.	T	A	.	.	MAF_INRAE=22.785;MAF_USDA=15.882
NC_035079.1	60085166	.	C	G	.	.	MAF_USDA=2.353
NC_035079.1	60085212	.	T	C	.	.	MAF_USDA=4.918
NC_035079.1	60085234	.	G	A	.	.	MAF_INRAE=18.987;MAF_USDA=7.647
NC_035079.1	60085279	.	C	T	.	.	MAF_USDA=5.294
NC_035079.1	60085281	.	C	A	.	.	MAF_USDA=5.294
NC_035079.1	60085307	.	A	C	.	.	MAF_INRAE=25.833;MAF_USDA=27.647
NC_035079.1	60085340	.	C	A	.	.	MAF_INRAE=12.025;MAF_USDA=10.0
NC_035079.1	60085408	.	C	T	.	.	MAF_USDA=8.824
NC_035079.1	60085466	.	T	A	.	.	MAF_INRAE=20.886;MAF_USDA=37.647
NC_035079.1	60085482	.	G	A	.	.	MAF_INRAE=18.987;MAF_USDA=11.176
NC_035079.1	60085515	.	A	G	.	.	MAF_USDA=4.918
NC_035079.1	60085593	.	G	A	.	.	MAF_INRAE=39.873;MAF_USDA=14.118
NC_035079.1	60085733	.	G	A	.	.	MAF_INRAE=15.823;MAF_USDA=3.279
NC_035079.1	60085738	.	T	C	.	.	MAF_USDA=7.059
NC_035079.1	60085801	.	C	T	.	.	MAF_USDA=4.918
NC_035079.1	60085818	.	C	T	.	.	MAF_USDA=4.918
NC_035079.1	60085819	.	G	T	.	.	MAF_INRAE=13.291;MAF_USDA=25.294
NC_035079.1	60085826	.	C	T	.	.	MAF_USDA=1.639
NC_035079.1	60085858	.	G	A	.	.	MAF_USDA=2.459
NC_035079.1	60085875	.	A	T	.	.	MAF_USDA=4.918
NC_035079.1	60085932	.	C	T	.	.	MAF_INRAE=15.823;MAF_USDA=25.882
NC_035079.1	60086035	.	C	T	.	.	MAF_INRAE=3.797;MAF_USDA=7.647
NC_035079.1	60086084	.	G	A	.	.	MAF_USDA=3.279
NC_035079.1	60086121	.	G	A	.	.	MAF_USDA=5.738
NC_035079.1	60086300	.	T	G	.	.	MAF_INRAE=3.797;MAF_USDA=7.647
NC_035079.1	60086331	.	G	A	.	.	MAF_INRAE=15.823;MAF_USDA=1.639
NC_035079.1	60086349	.	T	G	.	.	MAF_INRAE=5.063
NC_035079.1	60086426	.	C	A	.	.	MAF_INRAE=1.667
NC_035079.1	60086619	.	T	C	.	.	MAF_USDA=1.765
NC_035079.1	60086683	.	C	A	.	.	MAF_USDA=6.25
NC_035079.1	60086689	.	A	G	.	.	MAF_INRAE=30.833;MAF_USDA=46.471
NC_035079.1	60086695	.	G	A	.	.	MAF_USDA=2.353
NC_035079.1	60086758	.	A	T	.	.	MAF_INRAE=20.886;MAF_USDA=14.118
NC_035079.1	60086844	.	G	A	.	.	MAF_USDA=4.918
NC_035079.1	60086856	.	T	G	.	.	MAF_INRAE=21.519;MAF_USDA=21.176
NC_035079.1	60086896	.	A	C	.	.	MAF_USDA=3.279
NC_035079.1	60086897	.	T	C	.	.	MAF_INRAE=18.987;MAF_USDA=8.235
NC_035079.1	60086979	.	G	T	.	.	MAF_INRAE=22.152;MAF_USDA=26.471
NC_035079.1	60086980	.	G	A	.	.	MAF_INRAE=18.987;MAF_USDA=7.647
NC_035079.1	60086981	.	A	T	.	.	MAF_INRAE=1.667
NC_035079.1	60087031	.	A	C	.	.	MAF_INRAE=20.253;MAF_USDA=15.294
NC_035079.1	60087065	.	T	C	.	.	MAF_INRAE=15.823
NC_035079.1	60087100	.	T	G	.	.	MAF_USDA=4.706
NC_035079.1	60087106	.	C	A	.	.	MAF_INRAE=1.667;MAF_USDA=4.098
NC_035079.1	60087109	.	G	T	.	.	MAF_INRAE=29.167;MAF_USDA=44.706
NC_035079.1	60087125	.	T	C	.	.	MAF_INRAE=25.949;MAF_USDA=21.765
NC_035079.1	60087196	.	T	A	.	.	MAF_INRAE=5.063
NC_035079.1	60087205	.	G	A	.	.	MAF_INRAE=1.667
NC_035079.1	60087223	.	G	C	.	.	MAF_INRAE=31.646;MAF_USDA=29.412
NC_035079.1	60087224	.	T	G	.	.	MAF_INRAE=3.333;MAF_USDA=5.294
NC_035079.1	60087225	.	T	C	.	.	MAF_INRAE=41.139;MAF_USDA=27.647
NC_035079.1	60087251	.	G	A	.	.	MAF_USDA=2.941
NC_035079.1	60087350	.	G	A	.	.	MAF_INRAE=3.333;MAF_USDA=8.235
NC_035079.1	60087356	.	G	A	.	.	MAF_INRAE=1.667
NC_035079.1	60087386	.	G	A	.	.	MAF_USDA=6.25
NC_035079.1	60087398	.	T	A	.	.	MAF_INRAE=1.667
NC_035079.1	60087420	.	G	A	.	.	MAF_INRAE=5.263;MAF_USDA=2.083
NC_035079.1	60087425	.	A	G	.	.	MAF_INRAE=43.671;MAF_USDA=34.118
NC_035079.1	60087472	.	G	A	.	.	MAF_USDA=1.639
NC_035079.1	60087567	.	G	A	.	.	MAF_USDA=3.279
NC_035079.1	60087610	.	A	C	.	.	MAF_INRAE=39.873;MAF_USDA=25.294
NC_035079.1	60087655	.	C	T	.	.	MAF_INRAE=18.987;MAF_USDA=6.471
NC_035079.1	60087663	.	G	A	.	.	MAF_USDA=6.25
NC_035079.1	60087801	.	G	A	.	.	MAF_USDA=9.412
NC_035079.1	60087853	.	G	A	.	.	MAF_USDA=1.639
NC_035079.1	60087897	.	T	G	.	.	MAF_INRAE=21.519;MAF_USDA=26.471
NC_035079.1	60087907	.	A	G	.	.	MAF_USDA=1.639
NC_035079.1	60087918	.	A	C	.	.	MAF_USDA=1.639
NC_035079.1	60087981	.	G	A	.	.	MAF_USDA=3.529
NC_035079.1	60088142	.	C	T	.	.	MAF_INRAE=1.667
NC_035079.1	60088228	.	A	G	.	.	MAF_USDA=1.639
NC_035079.1	60088248	.	A	G	.	.	MAF_INRAE=25.833;MAF_USDA=7.059
NC_035079.1	60088320	.	G	A	.	.	MAF_USDA=7.647
NC_035079.1	60088383	.	G	T	.	.	MAF_USDA=3.279
NC_035079.1	60088396	.	T	G	.	.	MAF_INRAE=23.418;MAF_USDA=32.353
NC_035079.1	60088528	.	T	C	.	.	MAF_INRAE=3.333;MAF_USDA=5.294
NC_035079.1	60088537	.	G	A	.	.	MAF_INRAE=21.519;MAF_USDA=20.0
NC_035079.1	60088614	.	A	T	.	.	MAF_INRAE=15.833;MAF_USDA=16.667
NC_035079.1	60088629	.	T	G	.	.	MAF_INRAE=15.833;MAF_USDA=18.75
NC_035079.1	60088630	.	C	A	.	.	MAF_INRAE=15.833;MAF_USDA=18.75
NC_035079.1	60088634	.	G	A	.	.	MAF_INRAE=18.333
NC_035079.1	60088636	.	T	G	.	.	MAF_INRAE=15.823;MAF_USDA=18.75
NC_035079.1	60088640	.	A	T	.	.	MAF_INRAE=15.833;MAF_USDA=18.75
NC_035079.1	60088704	.	TTC	TTT	.	.	MAF_USDA=4.167
NC_035079.1	60088706	.	C	T	.	.	MAF_INRAE=20.886
NC_035079.1	60088718	.	A	T	.	.	MAF_INRAE=1.667
NC_035079.1	60088737	.	C	T	.	.	MAF_USDA=10.656
NC_035079.1	60088765	.	G	C	.	.	MAF_INRAE=20.253
NC_035079.1	60088794	.	C	A	.	.	MAF_INRAE=10.526
NC_035079.1	60088837	.	T	A	.	.	MAF_INRAE=20.253;MAF_USDA=7.647
NC_035079.1	60088839	.	T	C	.	.	MAF_INRAE=25.833;MAF_USDA=36.471
NC_035079.1	60088882	.	G	C	.	.	MAF_INRAE=3.333;MAF_USDA=2.083
NC_035079.1	60088925	.	G	C	.	.	MAF_INRAE=15.823;MAF_USDA=13.115
NC_035079.1	60088929	.	A	T	.	.	MAF_USDA=1.639
NC_035079.1	60088930	.	C	T	.	.	MAF_INRAE=15.823
NC_035079.1	60088964	.	A	G	.	.	MAF_USDA=10.0
NC_035079.1	60088977	.	C	T	.	.	MAF_INRAE=3.333
NC_035079.1	60088995	.	T	C	.	.	MAF_USDA=3.529
NC_035079.1	60088998	.	T	C	.	.	MAF_INRAE=25.0;MAF_USDA=35.882
NC_035079.1	60089120	.	G	A	.	.	MAF_USDA=3.529
NC_035079.1	60089265	.	T	A	.	.	MAF_USDA=3.279
NC_035079.1	60089336	.	A	G	.	.	MAF_INRAE=19.62
NC_035079.1	60089393	.	A	T	.	.	MAF_INRAE=18.987;MAF_USDA=7.647
NC_035079.1	60089428	.	G	T	.	.	MAF_INRAE=40.506;MAF_USDA=49.412
NC_035079.1	60089438	.	A	C	.	.	MAF_INRAE=24.051;MAF_USDA=18.824
NC_035079.1	60089508	.	T	A	.	.	MAF_USDA=6.25
NC_035079.1	60089586	.	T	C	.	.	MAF_USDA=3.279
NC_035079.1	60089620	.	A	C	.	.	MAF_INRAE=20.886;MAF_USDA=29.167
NC_035079.1	60089623	.	A	G	.	.	MAF_INRAE=20.253;MAF_USDA=16.667
NC_035079.1	60089661	.	C	T	.	.	MAF_USDA=4.706
NC_035079.1	60089662	.	C	T	.	.	MAF_INRAE=40.506;MAF_USDA=45.294
NC_035079.1	60089799	.	C	G	.	.	MAF_USDA=3.279
NC_035079.1	60089817	.	C	T	.	.	MAF_USDA=3.279
NC_035079.1	60089818	.	G	A	.	.	MAF_USDA=1.639
NC_035079.1	60089893	.	T	C	.	.	MAF_INRAE=15.19;MAF_USDA=3.279
NC_035079.1	60090070	.	C	T	.	.	MAF_USDA=1.639
NC_035079.1	60090071	.	G	A	.	.	MAF_INRAE=5.063
NC_035079.1	60090100	.	G	C	.	.	MAF_USDA=1.639
NC_035079.1	60090138	.	T	C	.	.	MAF_INRAE=29.167;MAF_USDA=41.176
NC_035079.1	60090154	.	C	T	.	.	MAF_INRAE=3.333;MAF_USDA=3.529
NC_035079.1	60090161	.	A	C	.	.	MAF_INRAE=3.333;MAF_USDA=3.529
NC_035079.1	60090291	.	A	G	.	.	MAF_USDA=1.667
NC_035079.1	60090298	.	C	T	.	.	MAF_USDA=1.667
NC_035079.1	60090308	.	G	A	.	.	MAF_INRAE=3.333;MAF_USDA=7.738
NC_035079.1	60090345	.	G	A	.	.	MAF_INRAE=20.886
NC_035079.1	60090409	.	G	A	.	.	MAF_INRAE=20.886;MAF_USDA=14.706
NC_035079.1	60090515	.	C	A	.	.	MAF_INRAE=2.5;MAF_USDA=5.294
NC_035079.1	60090553	.	G	A	.	.	MAF_INRAE=29.167;MAF_USDA=48.824
NC_035079.1	60090628	.	T	G	.	.	MAF_INRAE=15.823;MAF_USDA=11.765
NC_035079.1	60090632	.	T	C	.	.	MAF_INRAE=29.167;MAF_USDA=39.412
NC_035079.1	60090747	.	A	C	.	.	MAF_INRAE=25.833;MAF_USDA=7.647
NC_035079.1	60090773	.	C	T	.	.	MAF_USDA=10.588
NC_035079.1	60090786	.	C	A	.	.	MAF_USDA=14.118
NC_035079.1	60090799	.	G	A	.	.	MAF_USDA=1.639
NC_035079.1	60090800	.	T	G	.	.	MAF_USDA=1.639
NC_035079.1	60090826	.	T	C	.	.	MAF_INRAE=39.873;MAF_USDA=21.765
NC_035079.1	60090866	.	A	G	.	.	MAF_INRAE=18.354;MAF_USDA=32.353
NC_035079.1	60090878	.	C	T	.	.	MAF_INRAE=18.987;MAF_USDA=8.235
NC_035079.1	60090932	.	A	C	.	.	MAF_USDA=9.412
NC_035079.1	60090990	.	G	A	.	.	MAF_INRAE=13.291;MAF_USDA=5.882
NC_035079.1	60091026	.	G	T	.	.	MAF_INRAE=20.886;MAF_USDA=13.529
NC_035079.1	60091031	.	C	T	.	.	MAF_USDA=3.529
NC_035079.1	60091093	.	A	G	.	.	MAF_INRAE=20.886;MAF_USDA=11.765
NC_035079.1	60091097	.	C	T	.	.	MAF_USDA=3.279
NC_035079.1	60091112	.	A	T	.	.	MAF_INRAE=15.823;MAF_USDA=11.176
NC_035079.1	60091113	.	G	A	.	.	MAF_USDA=3.279
NC_035079.1	60091148	.	T	C	.	.	MAF_INRAE=1.667;MAF_USDA=2.353
NC_035079.1	60091180	.	A	C	.	.	MAF_INRAE=31.667;MAF_USDA=34.118
NC_035079.1	60091224	.	G	A	.	.	MAF_USDA=5.738
NC_035079.1	60091240	.	C	T	.	.	MAF_INRAE=18.987;MAF_USDA=7.647
NC_035079.1	60091263	.	C	A	.	.	MAF_USDA=14.118
NC_035079.1	60091314	.	C	A	.	.	MAF_INRAE=20.886;MAF_USDA=6.471
NC_035079.1	60091343	.	C	T	.	.	MAF_USDA=2.459
NC_035079.1	60091407	.	T	G	.	.	MAF_INRAE=20.253;MAF_USDA=6.471
NC_035079.1	60091454	.	A	T	.	.	MAF_USDA=16.667
NC_035079.1	60091455	.	T	C	.	.	MAF_INRAE=25.833;MAF_USDA=16.667
NC_035079.1	60091517	.	G	T	.	.	MAF_INRAE=29.167;MAF_USDA=40.0
NC_035079.1	60091528	.	A	C	.	.	MAF_INRAE=26.582;MAF_USDA=14.706
NC_035079.1	60091586	.	T	C	.	.	MAF_INRAE=7.595;MAF_USDA=6.471
NC_035079.1	60091656	.	T	A	.	.	MAF_USDA=1.639
NC_035079.1	60091692	.	C	T	.	.	MAF_USDA=1.639
NC_035079.1	60091696	.	A	G	.	.	MAF_INRAE=18.987;MAF_USDA=7.647
NC_035079.1	60091697	.	G	A	.	.	MAF_INRAE=16.667;MAF_USDA=7.647
NC_035079.1	60091754	.	C	G	.	.	MAF_USDA=1.639
NC_035079.1	60091850	.	A	T	.	.	MAF_INRAE=22.5
NC_035079.1	60091859	.	A	T	.	.	MAF_INRAE=22.5
NC_035079.1	60091913	.	C	T	.	.	MAF_USDA=1.639
NC_035079.1	60091934	.	G	A	.	.	MAF_USDA=2.459
NC_035079.1	60091951	.	A	C	.	.	MAF_INRAE=18.987;MAF_USDA=7.647
NC_035079.1	60091961	.	C	A	.	.	MAF_INRAE=18.987;MAF_USDA=7.647
NC_035079.1	60092014	.	G	A	.	.	MAF_INRAE=18.987;MAF_USDA=7.647
NC_035079.1	60092029	.	A	T	.	.	MAF_INRAE=18.987;MAF_USDA=8.235
NC_035079.1	60092037	.	T	G	.	.	MAF_USDA=6.25
NC_035079.1	60092043	.	T	G	.	.	MAF_USDA=1.639
NC_035079.1	60092101	.	A	T	.	.	MAF_USDA=4.098
NC_035079.1	60092118	.	T	G	.	.	MAF_INRAE=16.667
NC_035079.1	60092132	.	G	A	.	.	MAF_USDA=2.459
NC_035079.1	60092133	.	A	T	.	.	MAF_USDA=2.459
NC_035079.1	60092154	.	C	G	.	.	MAF_INRAE=25.949;MAF_USDA=14.118
NC_035079.1	60092252	.	G	C	.	.	MAF_INRAE=15.833;MAF_USDA=14.583
NC_035079.1	60092265	.	T	C	.	.	MAF_INRAE=25.949;MAF_USDA=14.118
NC_035079.1	60092284	.	A	G	.	.	MAF_INRAE=25.949;MAF_USDA=14.118
NC_035079.1	60092295	.	T	G	.	.	MAF_INRAE=36.842;MAF_USDA=14.118
NC_035079.1	60092305	.	G	T	.	.	MAF_USDA=2.941
NC_035079.1	60092321	.	A	C	.	.	MAF_USDA=2.459
NC_035079.1	60092322	.	A	T	.	.	MAF_USDA=2.941
NC_035079.1	60092323	.	A	T	.	.	MAF_USDA=2.941
NC_035079.1	60092324	.	A	T	.	.	MAF_USDA=2.941
NC_035079.1	60092325	.	G	T	.	.	MAF_USDA=2.941
NC_035079.1	60092401	.	C	T	.	.	MAF_INRAE=3.333;MAF_USDA=5.294
NC_035079.1	60092402	.	G	A	.	.	MAF_INRAE=49.367;MAF_USDA=36.471
NC_035079.1	60092409	.	T	C	.	.	MAF_INRAE=18.987;MAF_USDA=7.647
NC_035079.1	60092430	.	T	A	.	.	MAF_USDA=10.0
NC_035079.1	60092572	.	G	A	.	.	MAF_USDA=1.639
NC_035079.1	60092590	.	C	A	.	.	MAF_INRAE=5.263;MAF_USDA=2.083
NC_035079.1	60092669	.	A	G	.	.	MAF_INRAE=18.987;MAF_USDA=7.647
NC_035079.1	60092689	.	G	T	.	.	MAF_INRAE=34.81;MAF_USDA=10.0
NC_035079.1	60092760	.	T	C	.	.	MAF_INRAE=1.667
NC_035079.1	60092761	.	G	T	.	.	MAF_INRAE=31.667;MAF_USDA=45.294
NC_035079.1	60092764	.	A	G	.	.	MAF_USDA=4.918
NC_035079.1	60092843	.	G	A	.	.	MAF_INRAE=3.333;MAF_USDA=1.765
NC_035079.1	60092933	.	T	G	.	.	MAF_USDA=9.412
NC_035079.1	60092938	.	C	G	.	.	MAF_INRAE=5.063;MAF_USDA=1.639
NC_035079.1	60092957	.	A	T	.	.	MAF_USDA=1.765
NC_035079.1	60093008	.	A	G	.	.	MAF_USDA=3.529
NC_035079.1	60093010	.	G	T	.	.	MAF_INRAE=18.987;MAF_USDA=7.647
NC_035079.1	60093017	.	G	T	.	.	MAF_INRAE=18.987;MAF_USDA=7.647
NC_035079.1	60093057	.	C	T	.	.	MAF_USDA=1.639
NC_035079.1	60093079	.	G	T	.	.	MAF_INRAE=20.886;MAF_USDA=16.471
NC_035079.1	60093101	.	A	T	.	.	MAF_INRAE=14.557;MAF_USDA=5.952
NC_035079.1	60093130	.	G	T	.	.	MAF_USDA=3.529
NC_035079.1	60093238	.	A	T	.	.	MAF_USDA=32.941
NC_035079.1	60093278	.	T	A	.	.	MAF_USDA=4.098
NC_035079.1	60093292	.	G	C	.	.	MAF_USDA=10.588
NC_035079.1	60093306	.	G	C	.	.	MAF_INRAE=5.0;MAF_USDA=10.588
NC_035079.1	60093326	.	G	T	.	.	MAF_USDA=12.941
NC_035079.1	60093332	.	G	T	.	.	MAF_USDA=5.294
NC_035079.1	60093452	.	G	T	.	.	MAF_INRAE=30.0;MAF_USDA=37.647
NC_035079.1	60093527	.	G	T	.	.	MAF_INRAE=3.333;MAF_USDA=2.083
NC_035079.1	60093656	.	G	T	.	.	MAF_INRAE=45.57;MAF_USDA=39.412
NC_035079.1	60093669	.	C	A	.	.	MAF_USDA=1.639
NC_035079.1	60093677	.	A	G	.	.	MAF_INRAE=49.367;MAF_USDA=40.588
NC_035079.1	60093696	.	A	T	.	.	MAF_USDA=1.639
NC_035079.1	60093944	.	T	G	.	.	MAF_INRAE=5.0;MAF_USDA=8.824
NC_035079.1	60094025	.	C	T	.	.	MAF_USDA=2.459
NC_035079.1	60094043	.	A	C	.	.	MAF_USDA=3.529
NC_035079.1	60094047	.	T	C	.	.	MAF_INRAE=5.0;MAF_USDA=8.824
NC_035079.1	60094089	.	G	A	.	.	MAF_INRAE=9.167;MAF_USDA=6.25
NC_035079.1	60094150	.	T	G	.	.	MAF_USDA=1.639
NC_035079.1	60094213	.	T	A	.	.	MAF_INRAE=3.333;MAF_USDA=4.706
NC_035079.1	60094273	.	A	C	.	.	MAF_INRAE=14.557;MAF_USDA=5.882
NC_035079.1	60094290	.	G	T	.	.	MAF_INRAE=36.709;MAF_USDA=17.647
NC_035079.1	60094322	.	G	C	.	.	MAF_USDA=2.459
NC_035079.1	60094323	.	G	T	.	.	MAF_USDA=3.279
NC_035079.1	60094446	.	T	C	.	.	MAF_INRAE=3.333;MAF_USDA=5.294
NC_035079.1	60094601	.	T	A	.	.	MAF_INRAE=5.833;MAF_USDA=2.459
NC_035079.1	60094602	.	T	A	.	.	MAF_INRAE=10.833;MAF_USDA=13.529
NC_035079.1	60094612	.	C	A	.	.	MAF_INRAE=3.333;MAF_USDA=5.294
NC_035079.1	60094714	.	T	G	.	.	MAF_USDA=10.656
NC_035079.1	60094719	.	A	G	.	.	MAF_USDA=1.639
NC_035079.1	60094768	.	C	T	.	.	MAF_USDA=1.639
NC_035079.1	60094792	.	G	C	.	.	MAF_INRAE=18.987;MAF_USDA=15.294
NC_035079.1	60094842	.	G	T	.	.	MAF_INRAE=5.833;MAF_USDA=8.197
NC_035079.1	60094866	.	A	G	.	.	MAF_USDA=8.824
NC_035079.1	60094909	.	C	A	.	.	MAF_INRAE=5.833;MAF_USDA=9.016
NC_035079.1	60094965	.	G	A	.	.	MAF_INRAE=5.833;MAF_USDA=2.459
NC_035079.1	60095023	.	C	A	.	.	MAF_INRAE=5.833;MAF_USDA=2.459
NC_035079.1	60095057	.	T	G	.	.	MAF_USDA=16.471
NC_035079.1	60095108	.	G	A	.	.	MAF_INRAE=3.333
NC_035079.1	60095233	.	C	T	.	.	MAF_USDA=1.639
NC_035079.1	60095235	.	C	T	.	.	MAF_USDA=15.294
NC_035079.1	60095244	.	T	G	.	.	MAF_INRAE=14.557;MAF_USDA=5.882
NC_035079.1	60095281	.	G	T	.	.	MAF_USDA=14.583
NC_035079.1	60095320	.	G	T	.	.	MAF_INRAE=18.354;MAF_USDA=12.353
NC_035079.1	60095347	.	G	A	.	.	MAF_USDA=1.639
NC_035079.1	60095368	.	C	A	.	.	MAF_USDA=1.639
NC_035079.1	60095580	.	G	C	.	.	MAF_INRAE=38.608;MAF_USDA=22.353
NC_035079.1	60095744	.	A	G	.	.	MAF_INRAE=18.987;MAF_USDA=11.765
NC_035079.1	60095898	.	T	C	.	.	MAF_INRAE=18.987;MAF_USDA=11.176
NC_035079.1	60096146	.	G	T	.	.	MAF_INRAE=3.333;MAF_USDA=5.882
NC_035079.1	60096250	.	G	A	.	.	MAF_INRAE=3.333;MAF_USDA=5.294
NC_035079.1	60096256	.	C	T	.	.	MAF_USDA=4.918
NC_035079.1	60096273	.	T	C	.	.	MAF_USDA=2.459
NC_035079.1	60096295	.	T	G	.	.	MAF_USDA=8.235
NC_035079.1	60096302	.	C	T	.	.	MAF_USDA=5.738
NC_035079.1	60096346	.	G	T	.	.	MAF_INRAE=10.833
NC_035079.1	60096356	.	T	G	.	.	MAF_INRAE=10.833
NC_035079.1	60096369	.	G	A	.	.	MAF_INRAE=10.833
NC_035079.1	60096380	.	A	C	.	.	MAF_INRAE=10.833
NC_035079.1	60096590	.	T	C	.	.	MAF_INRAE=19.62;MAF_USDA=19.412
NC_035079.1	60096622	.	T	G	.	.	MAF_USDA=3.279
NC_035079.1	60096671	.	T	G	.	.	MAF_INRAE=26.316;MAF_USDA=11.765
NC_035079.1	60096678	.	C	A	.	.	MAF_INRAE=26.316
NC_035079.1	60096695	.	G	A	.	.	MAF_USDA=1.639
NC_035079.1	60096713	.	C	T	.	.	MAF_INRAE=5.833;MAF_USDA=2.459
NC_035079.1	60096809	.	T	G	.	.	MAF_USDA=7.059
NC_035079.1	60096826	.	G	A	.	.	MAF_INRAE=18.987;MAF_USDA=14.583
NC_035079.1	60096852	.	A	G	.	.	MAF_INRAE=18.987;MAF_USDA=11.176
NC_035079.1	60096942	.	G	A	.	.	MAF_USDA=2.459
NC_035079.1	60096948	.	A	T	.	.	MAF_INRAE=15.19;MAF_USDA=5.294
NC_035079.1	60096970	.	T	A	.	.	MAF_USDA=9.412
NC_035079.1	60096979	.	G	A	.	.	MAF_USDA=5.738
NC_035079.1	60097013	.	C	A	.	.	MAF_USDA=4.167
NC_035079.1	60097072	.	G	A	.	.	MAF_INRAE=18.987;MAF_USDA=11.176
NC_035079.1	60097145	.	G	A	.	.	MAF_INRAE=18.987;MAF_USDA=11.765
NC_035079.1	60097161	.	T	C	.	.	MAF_INRAE=5.063;MAF_USDA=10.0
NC_035079.1	60097178	.	A	G	.	.	MAF_INRAE=33.544;MAF_USDA=34.118
NC_035079.1	60097191	.	T	C	.	.	MAF_USDA=3.279
NC_035079.1	60097218	.	A	G	.	.	MAF_INRAE=27.215;MAF_USDA=30.0
NC_035079.1	60097230	.	A	C	.	.	MAF_USDA=3.279
NC_035079.1	60097234	.	T	G	.	.	MAF_USDA=4.706
NC_035079.1	60097236	.	A	T	.	.	MAF_INRAE=19.62;MAF_USDA=12.353
NC_035079.1	60097418	.	G	A	.	.	MAF_USDA=3.279
NC_035079.1	60097488	.	A	C	.	.	MAF_USDA=1.639
NC_035079.1	60097498	.	T	C	.	.	MAF_USDA=4.098
NC_035079.1	60097524	.	G	A	.	.	MAF_INRAE=18.987;MAF_USDA=11.765
NC_035079.1	60097528	.	A	G	.	.	MAF_INRAE=3.333;MAF_USDA=8.824
NC_035079.1	60097531	.	C	A	.	.	MAF_INRAE=31.667;MAF_USDA=41.765
NC_035079.1	60097532	.	C	T	.	.	MAF_INRAE=31.667;MAF_USDA=41.765
NC_035079.1	60097606	.	C	T	.	.	MAF_INRAE=18.987;MAF_USDA=11.176
NC_035079.1	60097706	.	A	G	.	.	MAF_USDA=7.647
NC_035079.1	60097719	.	A	C	.	.	MAF_INRAE=18.987;MAF_USDA=11.176
NC_035079.1	60097732	.	T	C	.	.	MAF_USDA=4.098
NC_035079.1	60097772	.	G	A	.	.	MAF_INRAE=18.987;MAF_USDA=12.353
NC_035079.1	60097956	.	G	A	.	.	MAF_USDA=4.167
NC_035079.1	60098182	.	C	T	.	.	MAF_USDA=14.583
NC_035079.1	60098205	.	G	A	.	.	MAF_USDA=20.833
NC_035079.1	60098238	.	T	G	.	.	MAF_USDA=20.833
NC_035079.1	60098451	.	G	A	.	.	MAF_USDA=4.167
NC_035079.1	60098570	.	C	G	.	.	MAF_USDA=15.217
NC_035079.1	60098781	.	C	T	.	.	MAF_USDA=1.786
NC_035079.1	60098794	.	C	T	.	.	MAF_INRAE=28.333;MAF_USDA=17.647
NC_035079.1	60098915	.	G	A	.	.	MAF_INRAE=25.0;MAF_USDA=17.059
NC_035079.1	60098937	.	A	G	.	.	MAF_INRAE=25.316;MAF_USDA=21.765
NC_035079.1	60098971	.	A	G	.	.	MAF_USDA=3.529
NC_035079.1	60098977	.	T	A	.	.	MAF_INRAE=5.063;MAF_USDA=9.412
NC_035079.1	60098987	.	G	A	.	.	MAF_USDA=3.279
NC_035079.1	60099083	.	G	T	.	.	MAF_INRAE=18.354;MAF_USDA=17.059
NC_035079.1	60099120	.	C	T	.	.	MAF_INRAE=3.333;MAF_USDA=2.083
NC_035079.1	60099219	.	A	T	.	.	MAF_INRAE=12.025;MAF_USDA=4.706
NC_035079.1	60099314	.	C	T	.	.	MAF_INRAE=25.833;MAF_USDA=10.0
NC_035079.1	60099328	.	C	T	.	.	MAF_INRAE=25.316;MAF_USDA=25.294
NC_035079.1	60099330	.	C	A	.	.	MAF_USDA=2.459
NC_035079.1	60099344	.	C	T	.	.	MAF_INRAE=25.316;MAF_USDA=24.706
NC_035079.1	60099360	.	G	T	.	.	MAF_INRAE=25.316;MAF_USDA=24.706
NC_035079.1	60099373	.	A	T	.	.	MAF_USDA=2.459
NC_035079.1	60099392	.	T	G	.	.	MAF_USDA=1.639
NC_035079.1	60099393	.	C	T	.	.	MAF_USDA=1.639
NC_035079.1	60099433	.	T	C	.	.	MAF_INRAE=25.316;MAF_USDA=25.882
NC_035079.1	60099448	.	C	T	.	.	MAF_USDA=8.235
NC_035079.1	60099476	.	T	C	.	.	MAF_INRAE=5.063;MAF_USDA=8.824
NC_035079.1	60099543	.	T	C	.	.	MAF_INRAE=11.667;MAF_USDA=2.941
NC_035079.1	60099561	.	A	T	.	.	MAF_USDA=11.765
NC_035079.1	60099581	.	T	G	.	.	MAF_INRAE=18.987;MAF_USDA=7.647
NC_035079.1	60099592	.	C	G	.	.	MAF_INRAE=21.053
NC_035079.1	60099706	.	C	A	.	.	MAF_INRAE=42.105;MAF_USDA=12.941
NC_035079.1	60099736	.	G	A	.	.	MAF_USDA=6.25
NC_035079.1	60099807	.	G	T	.	.	MAF_USDA=7.647
NC_035079.1	60099900	.	T	C	.	.	MAF_USDA=2.459
NC_035079.1	60099908	.	G	C	.	.	MAF_USDA=12.941
NC_035079.1	60099937	.	A	C	.	.	MAF_USDA=2.459
NC_035079.1	60100016	.	C	T	.	.	MAF_USDA=2.459
NC_035079.1	60100056	.	T	C	.	.	MAF_USDA=5.738
NC_035079.1	60100086	.	G	A	.	.	MAF_USDA=3.529
NC_035079.1	60100129	.	T	C	.	.	MAF_USDA=3.279
NC_035079.1	60100251	.	C	A	.	.	MAF_USDA=11.765
NC_035079.1	60100279	.	T	C	.	.	MAF_USDA=3.279
NC_035079.1	60100281	.	T	A	.	.	MAF_USDA=3.279
NC_035079.1	60100295	.	C	A	.	.	MAF_INRAE=37.975;MAF_USDA=41.176
NC_035079.1	60100345	.	C	T	.	.	MAF_USDA=2.459
NC_035079.1	60100418	.	G	A	.	.	MAF_INRAE=14.557;MAF_USDA=9.412
NC_035079.1	60100424	.	C	G	.	.	MAF_INRAE=1.667;MAF_USDA=1.639
NC_035079.1	60100435	.	A	C	.	.	MAF_USDA=3.279
NC_035079.1	60100500	.	C	A	.	.	MAF_USDA=12.353
NC_035079.1	60100718	.	T	G	.	.	MAF_INRAE=3.333;MAF_USDA=8.824
NC_035079.1	60100772	.	A	G	.	.	MAF_USDA=4.706
NC_035079.1	60100842	.	A	T	.	.	MAF_INRAE=18.987;MAF_USDA=7.647
NC_035079.1	60100875	.	C	A	.	.	MAF_USDA=4.918
NC_035079.1	60100933	.	G	A	.	.	MAF_USDA=3.279
NC_035079.1	60100972	.	C	T	.	.	MAF_USDA=3.279
NC_035079.1	60101011	.	T	C	.	.	MAF_INRAE=27.5;MAF_USDA=21.176
NC_035079.1	60101017	.	A	T	.	.	MAF_INRAE=34.177;MAF_USDA=12.941
NC_035079.1	60101018	.	T	G	.	.	MAF_INRAE=31.667;MAF_USDA=12.941
NC_035079.1	60101021	.	G	A	.	.	MAF_INRAE=23.333;MAF_USDA=41.765
NC_035079.1	60101079	.	T	G	.	.	MAF_INRAE=34.177;MAF_USDA=13.529
NC_035079.1	60101096	.	C	T	.	.	MAF_INRAE=3.333;MAF_USDA=6.471
NC_035079.1	60101097	.	G	A	.	.	MAF_USDA=4.118
NC_035079.1	60101134	.	C	T	.	.	MAF_INRAE=25.833;MAF_USDA=10.0
NC_035079.1	60101151	.	G	A	.	.	MAF_USDA=2.459
NC_035079.1	60101194	.	A	G	.	.	MAF_USDA=1.639
NC_035079.1	60101223	.	T	G	.	.	MAF_USDA=2.459
NC_035079.1	60101369	.	G	T	.	.	MAF_INRAE=34.177;MAF_USDA=12.353
NC_035079.1	60101388	.	A	G	.	.	MAF_INRAE=13.291;MAF_USDA=5.952
NC_035079.1	60101476	.	T	G	.	.	MAF_USDA=3.529
NC_035079.1	60101545	.	C	A	.	.	MAF_USDA=2.459
NC_035079.1	60101569	.	C	T	.	.	MAF_INRAE=20.886;MAF_USDA=6.471
NC_035079.1	60101607	.	C	G	.	.	MAF_INRAE=5.063;MAF_USDA=11.176
NC_035079.1	60101839	.	G	A	.	.	MAF_USDA=8.235
NC_035079.1	60101870	.	T	A	.	.	MAF_USDA=4.918
NC_035079.1	60101899	.	G	T	.	.	MAF_USDA=3.279
NC_035079.1	60101900	.	A	T	.	.	MAF_USDA=2.459
NC_035079.1	60101949	.	A	T	.	.	MAF_INRAE=18.987;MAF_USDA=7.647
NC_035079.1	60102144	.	T	G	.	.	MAF_INRAE=36.076
NC_035079.1	60102167	.	C	T	.	.	MAF_USDA=8.235
NC_035079.1	60102291	.	A	C	.	.	MAF_USDA=1.639
NC_035079.1	60102353	.	C	T	.	.	MAF_INRAE=18.987;MAF_USDA=7.647
NC_035079.1	60102378	.	T	G	.	.	MAF_INRAE=18.987;MAF_USDA=11.176
NC_035079.1	60102522	.	G	A	.	.	MAF_USDA=3.279
NC_035079.1	60102621	.	A	C	.	.	MAF_USDA=3.529
NC_035079.1	60102668	.	G	T	.	.	MAF_INRAE=1.667;MAF_USDA=1.639
NC_035079.1	60102688	.	G	C	.	.	MAF_USDA=3.279
NC_035079.1	60102691	.	C	T	.	.	MAF_USDA=1.639
NC_035079.1	60102742	.	A	C	.	.	MAF_USDA=4.098
NC_035079.1	60102810	.	C	A	.	.	MAF_INRAE=18.987;MAF_USDA=9.412
NC_035079.1	60102811	.	A	T	.	.	MAF_INRAE=16.667;MAF_USDA=8.235
NC_035079.1	60102833	.	A	G	.	.	MAF_INRAE=1.667;MAF_USDA=1.639
NC_035079.1	60102844	.	G	A	.	.	MAF_USDA=4.706
NC_035079.1	60102868	.	C	T	.	.	MAF_INRAE=1.667;MAF_USDA=1.639
NC_035079.1	60102938	.	A	G	.	.	MAF_USDA=8.235
NC_035079.1	60102950	.	C	G	.	.	MAF_INRAE=3.333;MAF_USDA=4.706
NC_035079.1	60102952	.	T	G	.	.	MAF_INRAE=36.709;MAF_USDA=20.588
NC_035079.1	60102984	.	C	T	.	.	MAF_USDA=12.353
NC_035079.1	60102999	.	T	A	.	.	MAF_INRAE=13.291;MAF_USDA=5.882
NC_035079.1	60103000	.	A	T	.	.	MAF_INRAE=12.5;MAF_USDA=5.882
NC_035079.1	60103011	.	T	C	.	.	MAF_INRAE=1.667;MAF_USDA=1.639
NC_035079.1	60103036	.	A	G	.	.	MAF_USDA=3.279
NC_035079.1	60103123	.	G	A	.	.	MAF_USDA=9.836
NC_035079.1	60103281	.	G	A	.	.	MAF_USDA=5.422
NC_035079.1	60103342	.	G	A	.	.	MAF_INRAE=10.0
NC_035079.1	60103369	.	A	G	.	.	MAF_INRAE=11.667
NC_035079.1	60103376	.	T	G	.	.	MAF_INRAE=12.5
NC_035079.1	60103382	.	T	G	.	.	MAF_INRAE=8.333;MAF_USDA=6.25
NC_035079.1	60103383	.	A	G	.	.	MAF_INRAE=12.5
NC_035079.1	60103386	.	A	C	.	.	MAF_INRAE=48.333;MAF_USDA=41.765
NC_035079.1	60103395	.	A	G	.	.	MAF_USDA=3.279
NC_035079.1	60103401	.	G	A	.	.	MAF_INRAE=13.333
NC_035079.1	60103406	.	G	T	.	.	MAF_INRAE=13.333
NC_035079.1	60103422	.	T	A	.	.	MAF_INRAE=12.5
NC_035079.1	60103423	.	C	G	.	.	MAF_INRAE=12.5
NC_035079.1	60103428	.	A	C	.	.	MAF_INRAE=10.833
NC_035079.1	60103429	.	C	G	.	.	MAF_INRAE=10.0;MAF_USDA=13.934
NC_035079.1	60103456	.	G	A	.	.	MAF_INRAE=9.167
NC_035079.1	60103473	.	G	A	.	.	MAF_INRAE=5.0;MAF_USDA=2.459
NC_035079.1	60103480	.	G	A	.	.	MAF_INRAE=4.167;MAF_USDA=1.639
NC_035079.1	60103481	.	C	T	.	.	MAF_INRAE=4.167;MAF_USDA=1.639
NC_035079.1	60103487	.	T	C	.	.	MAF_INRAE=3.333
NC_035079.1	60103509	.	C	T	.	.	MAF_INRAE=1.667;MAF_USDA=1.639
NC_035079.1	60103572	.	A	T	.	.	MAF_USDA=8.235
NC_035079.1	60103656	.	G	T	.	.	MAF_INRAE=37.975;MAF_USDA=37.059
NC_035079.1	60103668	.	G	A	.	.	MAF_USDA=11.475
NC_035079.1	60103716	.	C	T	.	.	MAF_INRAE=29.167;MAF_USDA=19.643
NC_035079.1	60103847	.	T	G	.	.	MAF_INRAE=15.823;MAF_USDA=1.639
NC_035079.1	60103923	.	T	A	.	.	MAF_USDA=5.294
NC_035079.1	60103924	.	A	C	.	.	MAF_USDA=5.294
NC_035079.1	60104099	.	A	G	.	.	MAF_INRAE=5.063;MAF_USDA=2.083
NC_035079.1	60104143	.	C	T	.	.	MAF_USDA=11.475
NC_035079.1	60104220	.	C	T	.	.	MAF_INRAE=15.823;MAF_USDA=1.639
NC_035079.1	60104229	.	C	T	.	.	MAF_INRAE=37.975
NC_035079.1	60104255	.	C	A	.	.	MAF_INRAE=15.823;MAF_USDA=4.706
NC_035079.1	60104256	.	G	T	.	.	MAF_USDA=11.475
NC_035079.1	60104330	.	A	T	.	.	MAF_USDA=11.475
NC_035079.1	60104391	.	A	T	.	.	MAF_USDA=11.475
NC_035079.1	60104441	.	C	A	.	.	MAF_USDA=11.475
NC_035079.1	60104442	.	A	G	.	.	MAF_INRAE=5.063;MAF_USDA=10.0
NC_035079.1	60104502	.	A	C	.	.	MAF_INRAE=18.354;MAF_USDA=7.647
NC_035079.1	60104543	.	G	A	.	.	MAF_USDA=7.059
NC_035079.1	60104579	.	T	G	.	.	MAF_INRAE=39.241;MAF_USDA=40.0
NC_035079.1	60104584	.	A	G	.	.	MAF_INRAE=8.333;MAF_USDA=6.25
NC_035079.1	60104662	.	C	T	.	.	MAF_INRAE=33.333;MAF_USDA=12.941
NC_035079.1	60104700	.	T	G	.	.	MAF_USDA=1.667
NC_035079.1	60104762	.	T	A	.	.	MAF_USDA=6.25
NC_035079.1	60104763	.	T	A	.	.	MAF_USDA=6.25
NC_035079.1	60104772	.	CCATCG	CCATCA	.	.	MAF_USDA=20.833
NC_035079.1	60104777	.	G	A	.	.	MAF_INRAE=32.278
NC_035079.1	60104778	.	G	C	.	.	MAF_INRAE=16.456
NC_035079.1	60104828	.	G	A	.	.	MAF_INRAE=16.667;MAF_USDA=6.78
NC_035079.1	60104853	.	T	C	.	.	MAF_INRAE=15.823;MAF_USDA=8.333
NC_035079.1	60104926	.	A	T	.	.	MAF_USDA=2.459
NC_035079.1	60104992	.	C	T	.	.	MAF_USDA=1.639
NC_035079.1	60104993	.	G	A	.	.	MAF_USDA=12.941
NC_035079.1	60105007	.	T	G	.	.	MAF_USDA=3.279
NC_035079.1	60105085	.	G	A	.	.	MAF_INRAE=15.823;MAF_USDA=6.471
NC_035079.1	60105104	.	A	G	.	.	MAF_INRAE=25.833;MAF_USDA=10.0
NC_035079.1	60105117	.	A	G	.	.	MAF_INRAE=15.823;MAF_USDA=1.639
NC_035079.1	60105626	.	T	A	.	.	MAF_USDA=4.706
NC_035079.1	60105647	.	C	T	.	.	MAF_INRAE=15.823;MAF_USDA=25.294
NC_035079.1	60105725	.	A	G	.	.	MAF_INRAE=5.063;MAF_USDA=18.235
NC_035079.1	60105728	.	C	T	.	.	MAF_INRAE=14.167;MAF_USDA=1.639
NC_035079.1	60105729	.	G	A	.	.	MAF_USDA=1.639
NC_035079.1	60105763	.	G	T	.	.	MAF_INRAE=13.291;MAF_USDA=5.882
NC_035079.1	60105840	.	G	C	.	.	MAF_INRAE=3.333;MAF_USDA=5.294
NC_035079.1	60105870	.	C	A	.	.	MAF_USDA=4.167
NC_035079.1	60105882	.	G	T	.	.	MAF_INRAE=15.823;MAF_USDA=5.294
NC_035079.1	60105885	.	C	T	.	.	MAF_USDA=16.471
NC_035079.1	60105946	.	G	C	.	.	MAF_USDA=10.833
NC_035079.1	60105998	.	A	T	.	.	MAF_INRAE=27.848;MAF_USDA=47.647
NC_035079.1	60107526	.	C	A	.	.	MAF_USDA=13.095
NC_035079.1	60107543	.	T	G	.	.	MAF_INRAE=10.526
NC_035079.1	60107567	.	T	C	.	.	MAF_USDA=3.279
NC_035079.1	60107593	.	C	T	.	.	MAF_INRAE=20.253;MAF_USDA=5.882
NC_035079.1	60107610	.	G	A	.	.	MAF_USDA=12.295
NC_035079.1	60107654	.	T	C	.	.	MAF_INRAE=21.053;MAF_USDA=6.25
NC_035079.1	60107661	.	C	T	.	.	MAF_USDA=1.639
NC_035079.1	60107693	.	C	T	.	.	MAF_INRAE=37.975;MAF_USDA=14.706
NC_035079.1	60107829	.	G	A	.	.	MAF_INRAE=42.405;MAF_USDA=40.588
NC_035079.1	60107870	.	A	G	.	.	MAF_INRAE=25.0;MAF_USDA=9.412
NC_035079.1	60107887	.	C	T	.	.	MAF_USDA=2.353
NC_035079.1	60108008	.	G	A	.	.	MAF_INRAE=1.667
NC_035079.1	60108049	.	A	G	.	.	MAF_USDA=11.475
NC_035079.1	60108135	.	T	G	.	.	MAF_INRAE=27.215;MAF_USDA=37.647
NC_035079.1	60108156	.	A	T	.	.	MAF_USDA=1.639
NC_035079.1	60108157	.	A	C	.	.	MAF_USDA=1.639
NC_035079.1	60108172	.	G	A	.	.	MAF_USDA=3.279
NC_035079.1	60108209	.	G	T	.	.	MAF_INRAE=42.405;MAF_USDA=40.588
NC_035079.1	60108213	.	C	T	.	.	MAF_USDA=4.706
NC_035079.1	60108215	.	C	T	.	.	MAF_USDA=4.706
NC_035079.1	60108264	.	A	G	.	.	MAF_INRAE=1.667
NC_035079.1	60108448	.	A	T	.	.	MAF_USDA=5.882
NC_035079.1	60108501	.	C	A	.	.	MAF_INRAE=15.823;MAF_USDA=5.882
NC_035079.1	60108695	.	C	T	.	.	MAF_INRAE=15.823;MAF_USDA=6.471
NC_035079.1	60108746	.	T	C	.	.	MAF_INRAE=15.19;MAF_USDA=6.471
NC_035079.1	60108765	.	T	C	.	.	MAF_INRAE=25.833;MAF_USDA=10.0
NC_035079.1	60108767	.	T	C	.	.	MAF_USDA=3.279
NC_035079.1	60108838	.	G	A	.	.	MAF_INRAE=37.342;MAF_USDA=14.118
NC_035079.1	60108887	.	A	C	.	.	MAF_USDA=1.639
NC_035079.1	60108900	.	A	G	.	.	MAF_USDA=1.639
NC_035079.1	60108901	.	G	C	.	.	MAF_INRAE=13.291;MAF_USDA=4.706
NC_035079.1	60109039	.	A	C	.	.	MAF_INRAE=16.456;MAF_USDA=16.667
NC_035079.1	60109112	.	G	A	.	.	MAF_INRAE=25.833;MAF_USDA=14.118
NC_035079.1	60109184	.	A	G	.	.	MAF_USDA=9.524
NC_035079.1	60109298	.	G	A	.	.	MAF_USDA=18.75
NC_035079.1	60109330	.	A	T	.	.	MAF_INRAE=15.833
NC_035079.1	60109332	.	T	A	.	.	MAF_INRAE=47.368
NC_035079.1	60109333	.	A	T	.	.	MAF_INRAE=4.167
NC_035079.1	60109357	.	C	A	.	.	MAF_INRAE=31.579;MAF_USDA=36.905
NC_035079.1	60109403	.	C	T	.	.	MAF_USDA=1.695
NC_035079.1	60109404	.	G	A	.	.	MAF_INRAE=3.333;MAF_USDA=6.024
NC_035079.1	60109453	.	C	T	.	.	MAF_USDA=4.098
NC_035079.1	60109455	.	T	G	.	.	MAF_USDA=6.471
NC_035079.1	60109456	.	T	G	.	.	MAF_INRAE=14.167;MAF_USDA=4.098
NC_035079.1	60109458	.	C	T	.	.	MAF_USDA=1.639
NC_035079.1	60109485	.	C	T	.	.	MAF_USDA=2.459
NC_035079.1	60109558	.	C	T	.	.	MAF_INRAE=37.975;MAF_USDA=14.706
NC_035079.1	60109616	.	G	A	.	.	MAF_USDA=2.459
NC_035079.1	60109715	.	A	C	.	.	MAF_USDA=2.459
NC_035079.1	60109716	.	G	A	.	.	MAF_INRAE=15.823
NC_035079.1	60109799	.	G	C	.	.	MAF_USDA=1.765
NC_035079.1	60109888	.	G	A	.	.	MAF_USDA=2.459
NC_035079.1	60110006	.	T	A	.	.	MAF_INRAE=43.038;MAF_USDA=38.235
NC_035079.1	60110034	.	G	A	.	.	MAF_USDA=2.459
NC_035079.1	60110042	.	C	T	.	.	MAF_USDA=1.765
NC_035079.1	60110085	.	T	G	.	.	MAF_USDA=3.279
NC_035079.1	60110087	.	A	T	.	.	MAF_USDA=1.639
NC_035079.1	60110104	.	T	C	.	.	MAF_INRAE=27.215;MAF_USDA=42.353
NC_035079.1	60110133	.	C	T	.	.	MAF_USDA=3.279
NC_035079.1	60110160	.	A	G	.	.	MAF_USDA=5.294
NC_035079.1	60110164	.	C	A	.	.	MAF_INRAE=19.167;MAF_USDA=7.059
NC_035079.1	60110269	.	G	A	.	.	MAF_USDA=1.765
NC_035079.1	60110272	.	A	T	.	.	MAF_USDA=9.836
NC_035079.1	60110273	.	G	A	.	.	MAF_USDA=1.639
NC_035079.1	60110342	.	A	T	.	.	MAF_USDA=4.706
NC_035079.1	60110368	.	G	A	.	.	MAF_INRAE=37.342;MAF_USDA=14.706
NC_035079.1	60110382	.	G	A	.	.	MAF_USDA=4.098
NC_035079.1	60110433	.	G	T	.	.	MAF_INRAE=8.333;MAF_USDA=6.25
NC_035079.1	60110470	.	C	A,T	.	.	MAF_INRAE=3.333;MAF_USDA=1.639
NC_035079.1	60110481	.	T	G	.	.	MAF_INRAE=15.823;MAF_USDA=4.098
NC_035079.1	60110543	.	A	G	.	.	MAF_USDA=11.475
NC_035079.1	60110605	.	C	T	.	.	MAF_INRAE=15.823;MAF_USDA=4.098
NC_035079.1	60110609	.	T	A	.	.	MAF_INRAE=3.333;MAF_USDA=2.083
NC_035079.1	60110611	.	C	T	.	.	MAF_INRAE=3.333;MAF_USDA=2.083
NC_035079.1	60110615	.	C	A	.	.	MAF_INRAE=3.333;MAF_USDA=2.083
NC_035079.1	60110617	.	C	T	.	.	MAF_INRAE=23.418;MAF_USDA=5.882
NC_035079.1	60110625	.	T	A	.	.	MAF_USDA=6.557
NC_035079.1	60110660	.	G	A	.	.	MAF_INRAE=3.333;MAF_USDA=1.176
NC_035079.1	60110730	.	G	C	.	.	MAF_USDA=1.765
NC_035079.1	60110856	.	T	G	.	.	MAF_INRAE=15.823;MAF_USDA=4.098
NC_035079.1	60110871	.	G	A	.	.	MAF_USDA=2.459
NC_035079.1	60110903	.	A	C	.	.	MAF_INRAE=15.823;MAF_USDA=4.098
NC_035079.1	60110912	.	C	A	.	.	MAF_INRAE=18.987;MAF_USDA=23.529
NC_035079.1	60110980	.	A	G	.	.	MAF_INRAE=15.823;MAF_USDA=4.098
NC_035079.1	60111047	.	C	G	.	.	MAF_USDA=1.639
NC_035079.1	60111099	.	G	A	.	.	MAF_INRAE=18.987;MAF_USDA=24.706
NC_035079.1	60111136	.	G	C	.	.	MAF_USDA=8.197
NC_035079.1	60111162	.	A	G	.	.	MAF_INRAE=18.987;MAF_USDA=25.0
NC_035079.1	60111215	.	G	A	.	.	MAF_USDA=1.667
NC_035079.1	60111232	.	C	T	.	.	MAF_INRAE=25.833;MAF_USDA=10.714
NC_035079.1	60111317	.	G	C	.	.	MAF_INRAE=15.823;MAF_USDA=4.098
NC_035079.1	60111373	.	T	C	.	.	MAF_INRAE=5.263;MAF_USDA=2.083
NC_035079.1	60111453	.	G	A	.	.	MAF_INRAE=15.823;MAF_USDA=4.098
NC_035079.1	60111458	.	C	A	.	.	MAF_INRAE=18.987;MAF_USDA=24.118
NC_035079.1	60111471	.	A	G	.	.	MAF_INRAE=15.823;MAF_USDA=4.918
NC_035079.1	60111512	.	C	A	.	.	MAF_INRAE=18.987;MAF_USDA=24.118
NC_035079.1	60111513	.	A	T	.	.	MAF_INRAE=16.667;MAF_USDA=24.118
NC_035079.1	60111549	.	T	A	.	.	MAF_USDA=9.016
NC_035079.1	60111565	.	A	G	.	.	MAF_USDA=9.412
NC_035079.1	60111656	.	G	A	.	.	MAF_INRAE=15.823;MAF_USDA=4.098
NC_035079.1	60111678	.	T	A	.	.	MAF_USDA=3.279
NC_035079.1	60111721	.	G	T	.	.	MAF_INRAE=15.823;MAF_USDA=7.059
NC_035079.1	60111746	.	C	T	.	.	MAF_USDA=1.765
NC_035079.1	60111754	.	C	T	.	.	MAF_INRAE=1.667
NC_035079.1	60111839	.	T	C	.	.	MAF_USDA=2.353
NC_035079.1	60111934	.	C	A	.	.	MAF_USDA=8.333
NC_035079.1	60112055	.	C	T	.	.	MAF_USDA=4.706
NC_035079.1	60112126	.	A	G	.	.	MAF_INRAE=37.975;MAF_USDA=20.0
NC_035079.1	60112138	.	A	T	.	.	MAF_INRAE=15.823;MAF_USDA=5.294
NC_035079.1	60112159	.	C	T	.	.	MAF_INRAE=20.886;MAF_USDA=6.471
NC_035079.1	60112160	.	G	A	.	.	MAF_INRAE=18.354;MAF_USDA=15.882
NC_035079.1	60112227	.	A	T	.	.	MAF_USDA=7.647
NC_035079.1	60112257	.	G	A	.	.	MAF_USDA=2.459
NC_035079.1	60112303	.	T	C	.	.	MAF_USDA=1.639
NC_035079.1	60112465	.	C	T	.	.	MAF_USDA=6.471
NC_035079.1	60112495	.	T	C	.	.	MAF_USDA=4.167
NC_035079.1	60112574	.	A	T	.	.	MAF_INRAE=15.19;MAF_USDA=1.639
NC_035079.1	60112578	.	T	G	.	.	MAF_INRAE=25.833;MAF_USDA=21.176
NC_035079.1	60112809	.	C	G	.	.	MAF_INRAE=15.823;MAF_USDA=1.639
NC_035079.1	60112871	.	C	G	.	.	MAF_USDA=1.724
NC_035079.1	60113065	.	C	T	.	.	MAF_INRAE=37.975;MAF_USDA=14.286
NC_035079.1	60113093	.	G	T	.	.	MAF_USDA=4.167
NC_035079.1	60113098	.	G	T	.	.	MAF_INRAE=3.333;MAF_USDA=4.167
NC_035079.1	60113099	.	G	A	.	.	MAF_INRAE=3.333;MAF_USDA=4.167
NC_035079.1	60113109	.	C	T	.	.	MAF_INRAE=3.333;MAF_USDA=7.738
NC_035079.1	60113111	.	A	T	.	.	MAF_INRAE=3.333;MAF_USDA=9.167
NC_035079.1	60113166	.	G	A	.	.	MAF_INRAE=15.823;MAF_USDA=4.918
NC_035079.1	60113210	.	G	T	.	.	MAF_INRAE=27.215;MAF_USDA=37.5
NC_035079.1	60113212	.	A	C	.	.	MAF_INRAE=49.167;MAF_USDA=17.647
NC_035079.1	60113297	.	T	C	.	.	MAF_USDA=4.706
NC_035079.1	60113302	.	C	T	.	.	MAF_INRAE=37.975;MAF_USDA=20.833
NC_035079.1	60113341	.	A	C	.	.	MAF_INRAE=15.823;MAF_USDA=4.918
NC_035079.1	60113363	.	C	T	.	.	MAF_INRAE=43.038;MAF_USDA=47.059
NC_035079.1	60113489	.	C	T	.	.	MAF_USDA=2.459
NC_035079.1	60113566	.	A	T	.	.	MAF_INRAE=15.823
NC_035079.1	60113577	.	T	C	.	.	MAF_USDA=33.333
NC_035079.1	60113680	.	A	T	.	.	MAF_INRAE=14.557;MAF_USDA=5.738
NC_035079.1	60113739	.	C	G	.	.	MAF_USDA=3.279
NC_035079.1	60113742	.	G	T	.	.	MAF_INRAE=43.038;MAF_USDA=47.647
NC_035079.1	60113743	.	G	T	.	.	MAF_INRAE=46.667;MAF_USDA=47.647
NC_035079.1	60113933	.	G	T	.	.	MAF_USDA=3.279
NC_035079.1	60113982	.	A	T	.	.	MAF_INRAE=37.975;MAF_USDA=14.118
NC_035079.1	60114018	.	C	T	.	.	MAF_USDA=4.167
NC_035079.1	60114076	.	C	T	.	.	MAF_INRAE=15.823;MAF_USDA=7.647
NC_035079.1	60114090	.	G	A	.	.	MAF_INRAE=37.975;MAF_USDA=20.833
NC_035079.1	60114140	.	G	A	.	.	MAF_INRAE=18.354;MAF_USDA=14.583
NC_035079.1	60114266	.	T	C	.	.	MAF_USDA=1.667
NC_035079.1	60114276	.	T	A	.	.	MAF_INRAE=10.833;MAF_USDA=12.5
NC_035079.1	60114277	.	T	A	.	.	MAF_INRAE=10.833;MAF_USDA=12.5
NC_035079.1	60114280	.	T	A	.	.	MAF_INRAE=10.833;MAF_USDA=12.5
NC_035079.1	60114281	.	T	A	.	.	MAF_INRAE=10.833;MAF_USDA=12.5
NC_035079.1	60114320	.	G	A	.	.	MAF_INRAE=15.823;MAF_USDA=2.459
NC_035079.1	60114357	.	C	A	.	.	MAF_USDA=4.762
NC_035079.1	60114414	.	GG	GA	.	.	MAF_USDA=37.5
NC_035079.1	60114424	.	T	A	.	.	MAF_USDA=47.826
NC_035079.1	60114975	.	C	A	.	.	MAF_USDA=2.381
NC_035079.1	60114986	.	G	T	.	.	MAF_USDA=1.639
NC_035079.1	60115007	.	A	G	.	.	MAF_USDA=2.353
NC_035079.1	60115011	.	A	C	.	.	MAF_USDA=7.647
NC_035079.1	60115023	.	A	C	.	.	MAF_INRAE=5.063
NC_035079.1	60115047	.	G	A	.	.	MAF_USDA=10.0
NC_035079.1	60115145	.	A	G	.	.	MAF_USDA=1.765
NC_035079.1	60115409	.	T	A	.	.	MAF_INRAE=25.833;MAF_USDA=22.917
NC_035079.1	60115489	.	A	C	.	.	MAF_USDA=1.639
NC_035079.1	60115501	.	A	G	.	.	MAF_USDA=1.765
NC_035079.1	60115600	.	C	G	.	.	MAF_USDA=4.706
NC_035079.1	60115726	.	C	T	.	.	MAF_USDA=1.639
NC_035079.1	60115743	.	A	G	.	.	MAF_INRAE=37.975;MAF_USDA=14.286
NC_035079.1	60115771	.	T	A	.	.	MAF_INRAE=15.823;MAF_USDA=4.918
NC_035079.1	60115797	.	C	T	.	.	MAF_USDA=3.279
NC_035079.1	60115803	.	A	G	.	.	MAF_INRAE=5.063;MAF_USDA=15.294
NC_035079.1	60115811	.	G	T	.	.	MAF_INRAE=15.823;MAF_USDA=4.918
NC_035079.1	60115831	.	T	G	.	.	MAF_USDA=1.765
NC_035079.1	60115994	.	G	T	.	.	MAF_INRAE=5.063;MAF_USDA=9.412
NC_035079.1	60116043	.	A	T	.	.	MAF_USDA=4.706
NC_035079.1	60116199	.	C	A	.	.	MAF_USDA=2.353
NC_035079.1	60116201	.	T	G	.	.	MAF_INRAE=27.215;MAF_USDA=50.0
NC_035079.1	60116244	.	T	C	.	.	MAF_INRAE=37.342;MAF_USDA=14.118
NC_035079.1	60116290	.	C	G	.	.	MAF_USDA=3.279
NC_035079.1	60116347	.	G	C	.	.	MAF_USDA=2.459
NC_035079.1	60116376	.	T	G	.	.	MAF_INRAE=1.667
NC_035079.1	60116394	.	C	A	.	.	MAF_INRAE=46.203;MAF_USDA=17.647
NC_035079.1	60116457	.	T	C	.	.	MAF_USDA=2.941
NC_035079.1	60116648	.	T	G	.	.	MAF_INRAE=18.987;MAF_USDA=24.405
NC_035079.1	60116657	.	T	A	.	.	MAF_INRAE=18.987;MAF_USDA=30.952
NC_035079.1	60116709	.	C	A	.	.	MAF_INRAE=27.215;MAF_USDA=48.824
NC_035079.1	60116751	.	C	A	.	.	MAF_USDA=5.738
NC_035079.1	60116760	.	G	A	.	.	MAF_USDA=1.639
NC_035079.1	60116990	.	C	T	.	.	MAF_USDA=3.279
NC_035079.1	60117012	.	A	G	.	.	MAF_INRAE=15.823;MAF_USDA=4.098
NC_035079.1	60117047	.	G	A	.	.	MAF_INRAE=18.987;MAF_USDA=18.75
NC_035079.1	60117312	.	A	G	.	.	MAF_USDA=2.459
NC_035079.1	60117381	.	G	C	.	.	MAF_USDA=1.765
NC_035079.1	60117390	.	G	A	.	.	MAF_INRAE=18.354;MAF_USDA=30.0
NC_035079.1	60117430	.	T	A	.	.	MAF_INRAE=27.215;MAF_USDA=48.235
NC_035079.1	60117613	.	A	G	.	.	MAF_INRAE=5.063
NC_035079.1	60117685	.	C	A	.	.	MAF_INRAE=15.823;MAF_USDA=1.639
NC_035079.1	60117765	.	C	G	.	.	MAF_INRAE=15.19;MAF_USDA=1.639
NC_035079.1	60117781	.	G	A	.	.	MAF_USDA=2.459
NC_035079.1	60117796	.	A	C	.	.	MAF_USDA=2.5
NC_035079.1	60117811	.	G	T	.	.	MAF_USDA=2.5
NC_035079.1	60117888	.	C	T	.	.	MAF_USDA=2.353
NC_035079.1	60117990	.	T	G	.	.	MAF_INRAE=27.215;MAF_USDA=49.412
NC_035079.1	60117995	.	G	C	.	.	MAF_USDA=6.471
NC_035079.1	60118103	.	C	A	.	.	MAF_USDA=1.639
NC_035079.1	60118128	.	T	A	.	.	MAF_USDA=2.353
NC_035079.1	60118131	.	C	G	.	.	MAF_USDA=2.353
NC_035079.1	60118184	.	T	A	.	.	MAF_INRAE=37.342;MAF_USDA=14.706
NC_035079.1	60118211	.	A	C	.	.	MAF_INRAE=27.848;MAF_USDA=49.412
NC_035079.1	60118310	.	T	C	.	.	MAF_INRAE=27.848;MAF_USDA=49.412
NC_035079.1	60118408	.	T	C	.	.	MAF_INRAE=37.342;MAF_USDA=20.833
NC_035079.1	60118420	.	A	C	.	.	MAF_INRAE=18.987;MAF_USDA=7.647
NC_035079.1	60118421	.	A	C	.	.	MAF_USDA=1.639
NC_035079.1	60118424	.	G	T	.	.	MAF_INRAE=16.667;MAF_USDA=22.353
NC_035079.1	60118442	.	G	C	.	.	MAF_USDA=2.459
NC_035079.1	60118494	.	C	T	.	.	MAF_INRAE=43.038;MAF_USDA=45.882
NC_035079.1	60118528	.	G	A	.	.	MAF_INRAE=43.038;MAF_USDA=44.706
NC_035079.1	60118692	.	T	G	.	.	MAF_INRAE=37.975;MAF_USDA=14.118
NC_035079.1	60118713	.	A	G	.	.	MAF_USDA=1.639
NC_035079.1	60118740	.	C	G	.	.	MAF_INRAE=7.595;MAF_USDA=39.412
NC_035079.1	60118756	.	A	T	.	.	MAF_USDA=4.167
NC_035079.1	60118853	.	C	A	.	.	MAF_INRAE=3.333;MAF_USDA=5.294
NC_035079.1	60118918	.	G	T	.	.	MAF_INRAE=18.987;MAF_USDA=10.0
NC_035079.1	60119006	.	C	A	.	.	MAF_INRAE=43.671;MAF_USDA=33.333
NC_035079.1	60119052	.	T	C	.	.	MAF_INRAE=3.333;MAF_USDA=18.824
NC_035079.1	60119154	.	G	T	.	.	MAF_INRAE=35.443;MAF_USDA=13.529
NC_035079.1	60119159	.	G	A	.	.	MAF_INRAE=43.038;MAF_USDA=42.941
NC_035079.1	60119199	.	G	T	.	.	MAF_USDA=3.279
NC_035079.1	60119203	.	C	T	.	.	MAF_USDA=2.459
NC_035079.1	60119228	.	T	G	.	.	MAF_INRAE=18.987;MAF_USDA=19.412
NC_035079.1	60119240	.	G	T	.	.	MAF_INRAE=7.595;MAF_USDA=27.647
NC_035079.1	60119281	.	T	G	.	.	MAF_INRAE=3.333;MAF_USDA=2.353
NC_035079.1	60119316	.	C	T	.	.	MAF_INRAE=40.506;MAF_USDA=49.412
NC_035079.1	60119326	.	C	T	.	.	MAF_INRAE=12.025;MAF_USDA=5.294
NC_035079.1	60119350	.	G	T	.	.	MAF_USDA=8.235
NC_035079.1	60119367	.	G	T	.	.	MAF_INRAE=43.038;MAF_USDA=41.765
NC_035079.1	60119454	.	G	T	.	.	MAF_USDA=3.279
NC_035079.1	60119468	.	T	A	.	.	MAF_INRAE=10.759;MAF_USDA=39.412
NC_035079.1	60119519	.	T	A	.	.	MAF_INRAE=1.667
NC_035079.1	60119532	.	T	A	.	.	MAF_USDA=4.167
NC_035079.1	60119540	.	T	C	.	.	MAF_INRAE=18.987;MAF_USDA=15.294
NC_035079.1	60119647	.	A	G	.	.	MAF_USDA=3.279
NC_035079.1	60119685	.	C	T	.	.	MAF_INRAE=49.367;MAF_USDA=30.0
NC_035079.1	60119777	.	T	A	.	.	MAF_INRAE=18.987;MAF_USDA=7.647
NC_035079.1	60119785	.	T	A	.	.	MAF_INRAE=49.367;MAF_USDA=20.0
NC_035079.1	60119980	.	G	T	.	.	MAF_INRAE=20.886
NC_035079.1	60120066	.	C	A	.	.	MAF_USDA=10.656
NC_035079.1	60120094	.	A	G	.	.	MAF_USDA=5.738
NC_035079.1	60120145	.	G	T	.	.	MAF_INRAE=41.772;MAF_USDA=31.765
NC_035079.1	60120158	.	C	T	.	.	MAF_INRAE=13.291;MAF_USDA=5.882
NC_035079.1	60120388	.	A	C	.	.	MAF_INRAE=5.696;MAF_USDA=9.412
NC_035079.1	60120426	.	G	A	.	.	MAF_INRAE=48.734;MAF_USDA=17.059
NC_035079.1	60120485	.	A	C	.	.	MAF_USDA=1.639
NC_035079.1	60120486	.	G	T	.	.	MAF_INRAE=21.519;MAF_USDA=20.588
NC_035079.1	60120493	.	C	T	.	.	MAF_USDA=2.459
NC_035079.1	60120595	.	C	A	.	.	MAF_USDA=4.098
NC_035079.1	60120596	.	C	A	.	.	MAF_USDA=4.918
NC_035079.1	60120728	.	A	G	.	.	MAF_INRAE=5.063;MAF_USDA=38.824
NC_035079.1	60120746	.	A	T	.	.	MAF_USDA=3.279
NC_035079.1	60120795	.	T	C	.	.	MAF_INRAE=29.114;MAF_USDA=41.765
NC_035079.1	60120848	.	G	A	.	.	MAF_USDA=2.459
NC_035079.1	60121028	.	G	A	.	.	MAF_INRAE=25.833;MAF_USDA=12.353
NC_035079.1	60121066	.	A	G	.	.	MAF_INRAE=5.063;MAF_USDA=10.588
NC_035079.1	60121071	.	G	A	.	.	MAF_USDA=1.765
NC_035079.1	60121097	.	T	C	.	.	MAF_INRAE=1.667
NC_035079.1	60121137	.	G	T	.	.	MAF_INRAE=13.291;MAF_USDA=7.059
NC_035079.1	60121181	.	G	A	.	.	MAF_INRAE=18.987;MAF_USDA=8.235
NC_035079.1	60121191	.	A	C	.	.	MAF_INRAE=22.152;MAF_USDA=8.235
NC_035079.1	60121285	.	T	A	.	.	MAF_INRAE=12.025;MAF_USDA=5.294
NC_035079.1	60121305	.	C	A	.	.	MAF_INRAE=34.177;MAF_USDA=44.118
NC_035079.1	60121355	.	A	G	.	.	MAF_INRAE=3.333;MAF_USDA=3.279
NC_035079.1	60121373	.	C	A	.	.	MAF_USDA=4.706
NC_035079.1	60121448	.	C	T	.	.	MAF_USDA=2.459
NC_035079.1	60121536	.	T	A	.	.	MAF_INRAE=5.063
NC_035079.1	60121574	.	T	C	.	.	MAF_INRAE=3.333;MAF_USDA=13.529
NC_035079.1	60121656	.	G	T	.	.	MAF_USDA=2.459
NC_035079.1	60121685	.	A	T	.	.	MAF_INRAE=48.734;MAF_USDA=32.353
NC_035079.1	60121694	.	G	A	.	.	MAF_USDA=1.639
NC_035079.1	60121732	.	T	G	.	.	MAF_INRAE=45.57;MAF_USDA=30.357
NC_035079.1	60121746	.	G	C	.	.	MAF_USDA=6.548
NC_035079.1	60121803	.	T	A	.	.	MAF_INRAE=22.152;MAF_USDA=5.294
NC_035079.1	60121844	.	G	T	.	.	MAF_INRAE=24.051;MAF_USDA=45.294
NC_035079.1	60121852	.	C	G	.	.	MAF_INRAE=26.582;MAF_USDA=41.176
NC_035079.1	60121905	.	C	T	.	.	MAF_USDA=4.918
NC_035079.1	60121906	.	G	A	.	.	MAF_INRAE=22.152;MAF_USDA=10.0
NC_035079.1	60121909	.	A	G	.	.	MAF_INRAE=3.333;MAF_USDA=12.941
NC_035079.1	60121990	.	A	T	.	.	MAF_INRAE=38.608;MAF_USDA=21.765
NC_035079.1	60122098	.	C	A	.	.	MAF_USDA=6.25
NC_035079.1	60122106	.	C	G	.	.	MAF_USDA=13.529
NC_035079.1	60122163	.	T	A	.	.	MAF_INRAE=25.0;MAF_USDA=14.118
NC_035079.1	60122194	.	A	G	.	.	MAF_USDA=1.639
NC_035079.1	60122274	.	C	T	.	.	MAF_INRAE=3.333
NC_035079.1	60122372	.	A	C	.	.	MAF_INRAE=29.747;MAF_USDA=45.882
NC_035079.1	60122377	.	C	T	.	.	MAF_USDA=3.279
NC_035079.1	60122392	.	C	T	.	.	MAF_INRAE=13.291;MAF_USDA=5.882
NC_035079.1	60122393	.	T	A	.	.	MAF_USDA=1.639
NC_035079.1	60122407	.	C	T	.	.	MAF_INRAE=18.987;MAF_USDA=7.647
NC_035079.1	60122430	.	G	A	.	.	MAF_INRAE=15.823
NC_035079.1	60122436	.	A	C	.	.	MAF_USDA=4.118
NC_035079.1	60122496	.	C	T	.	.	MAF_INRAE=43.038;MAF_USDA=43.529
NC_035079.1	60122503	.	T	C	.	.	MAF_INRAE=5.063;MAF_USDA=10.588
NC_035079.1	60122504	.	A	C	.	.	MAF_USDA=2.941
NC_035079.1	60122550	.	C	A	.	.	MAF_USDA=7.377
NC_035079.1	60122586	.	C	A	.	.	MAF_INRAE=45.57;MAF_USDA=35.882
NC_035079.1	60122591	.	A	C	.	.	MAF_INRAE=5.063;MAF_USDA=10.588
NC_035079.1	60122652	.	T	A	.	.	MAF_INRAE=15.823;MAF_USDA=2.941
NC_035079.1	60122653	.	A	T	.	.	MAF_INRAE=14.167;MAF_USDA=2.941
NC_035079.1	60122760	.	C	A	.	.	MAF_USDA=1.639
NC_035079.1	60122838	.	A	T	.	.	MAF_INRAE=37.342;MAF_USDA=20.588
NC_035079.1	60122916	.	G	T	.	.	MAF_INRAE=5.063;MAF_USDA=35.294
NC_035079.1	60122979	.	T	C	.	.	MAF_INRAE=50.0;MAF_USDA=28.824
NC_035079.1	60123034	.	C	T	.	.	MAF_INRAE=21.519;MAF_USDA=38.235
NC_035079.1	60123130	.	T	C	.	.	MAF_INRAE=15.823;MAF_USDA=2.459
NC_035079.1	60123162	.	C	T	.	.	MAF_INRAE=18.987;MAF_USDA=7.647
NC_035079.1	60123211	.	C	G	.	.	MAF_USDA=18.333
NC_035079.1	60123265	.	G	T	.	.	MAF_USDA=1.639
NC_035079.1	60123485	.	G	A	.	.	MAF_USDA=8.235
NC_035079.1	60123557	.	C	A	.	.	MAF_INRAE=38.608;MAF_USDA=21.765
NC_035079.1	60123694	.	A	G	.	.	MAF_USDA=2.459
NC_035079.1	60123751	.	A	G	.	.	MAF_USDA=1.639
NC_035079.1	60123784	.	C	T	.	.	MAF_INRAE=13.291;MAF_USDA=10.588
NC_035079.1	60123812	.	C	T	.	.	MAF_USDA=1.639
NC_035079.1	60123827	.	T	C	.	.	MAF_INRAE=3.333;MAF_USDA=30.588
NC_035079.1	60123865	.	A	C	.	.	MAF_INRAE=3.333;MAF_USDA=5.294
NC_035079.1	60124009	.	T	C	.	.	MAF_INRAE=1.667
NC_035079.1	60124122	.	G	T	.	.	MAF_INRAE=1.667;MAF_USDA=9.412
NC_035079.1	60124280	.	A	G	.	.	MAF_INRAE=1.667
NC_035079.1	60124281	.	G	T	.	.	MAF_INRAE=1.667
NC_035079.1	60124310	.	G	C	.	.	MAF_USDA=35.294
NC_035079.1	60124336	.	C	G	.	.	MAF_INRAE=26.316;MAF_USDA=6.471
NC_035079.1	60124372	.	A	C	.	.	MAF_INRAE=15.789;MAF_USDA=18.824
NC_035079.1	60124373	.	T	A	.	.	MAF_USDA=7.647
NC_035079.1	60124467	.	A	T	.	.	MAF_INRAE=1.667
NC_035079.1	60124479	.	C	T	.	.	MAF_USDA=2.459
NC_035079.1	60124518	.	C	A	.	.	MAF_INRAE=3.333;MAF_USDA=5.882
NC_035079.1	60124639	.	C	A	.	.	MAF_INRAE=1.667;MAF_USDA=10.0
NC_035079.1	60124748	.	C	A	.	.	MAF_INRAE=13.291;MAF_USDA=8.235
NC_035079.1	60124778	.	T	C	.	.	MAF_USDA=1.639
NC_035079.1	60124820	.	G	A	.	.	MAF_USDA=2.459
NC_035079.1	60124821	.	T	A	.	.	MAF_USDA=3.279
NC_035079.1	60124913	.	A	G	.	.	MAF_USDA=1.639
NC_035079.1	60124915	.	T	C	.	.	MAF_INRAE=14.167;MAF_USDA=2.941
NC_035079.1	60124984	.	A	C	.	.	MAF_USDA=4.098
NC_035079.1	60125109	.	G	A	.	.	MAF_INRAE=18.987;MAF_USDA=8.235
NC_035079.1	60125209	.	C	T	.	.	MAF_INRAE=25.833;MAF_USDA=14.118
NC_035079.1	60125211	.	C	T	.	.	MAF_INRAE=12.658;MAF_USDA=5.882
NC_035079.1	60125245	.	A	G	.	.	MAF_INRAE=1.667;MAF_USDA=4.918
NC_035079.1	60125271	.	A	T	.	.	MAF_INRAE=18.987;MAF_USDA=7.647
NC_035079.1	60125348	.	G	A	.	.	MAF_INRAE=3.333;MAF_USDA=4.706
NC_035079.1	60125349	.	G	A	.	.	MAF_INRAE=38.608;MAF_USDA=24.706
NC_035079.1	60125518	.	G	A	.	.	MAF_INRAE=15.823;MAF_USDA=11.176
NC_035079.1	60125570	.	T	C	.	.	MAF_INRAE=39.241;MAF_USDA=25.294
NC_035079.1	60125580	.	A	G	.	.	MAF_USDA=4.918
NC_035079.1	60125594	.	G	A	.	.	MAF_USDA=4.706
NC_035079.1	60125616	.	T	A	.	.	MAF_USDA=3.279
NC_035079.1	60126018	.	T	C	.	.	MAF_USDA=2.083
NC_035079.1	60126019	.	A	C	.	.	MAF_USDA=2.083
NC_035079.1	60126020	.	AAACTTCTGAGGGCTAGGCCCC	AAACTTCTGAGGGCTAGGCCCT	.	.	MAF_USDA=14.583
NC_035079.1	60126053	.	T	C	.	.	MAF_USDA=2.083
NC_035079.1	60126061	.	A	G	.	.	MAF_USDA=1.639
NC_035079.1	60126099	.	A	C	.	.	MAF_USDA=1.639
NC_035079.1	60126109	.	G	T	.	.	MAF_INRAE=44.937;MAF_USDA=49.412
NC_035079.1	60126117	.	A	C	.	.	MAF_INRAE=18.987;MAF_USDA=30.588
NC_035079.1	60126155	.	G	T	.	.	MAF_USDA=1.639
NC_035079.1	60126157	.	A	C	.	.	MAF_USDA=4.098
NC_035079.1	60126160	.	T	C	.	.	MAF_USDA=8.235
NC_035079.1	60126168	.	C	A	.	.	MAF_INRAE=36.842
NC_035079.1	60126192	.	T	G	.	.	MAF_INRAE=44.937;MAF_USDA=48.824
NC_035079.1	60126317	.	C	T	.	.	MAF_USDA=9.016
NC_035079.1	60126321	.	C	A	.	.	MAF_USDA=8.197
NC_035079.1	60126322	.	A	T	.	.	MAF_USDA=8.197
NC_035079.1	60126341	.	T	G	.	.	MAF_INRAE=3.333;MAF_USDA=5.882
NC_035079.1	60126367	.	G	A	.	.	MAF_INRAE=20.886;MAF_USDA=5.882
NC_035079.1	60126400	.	T	A	.	.	MAF_INRAE=34.167;MAF_USDA=40.588
NC_035079.1	60126413	.	C	T	.	.	MAF_USDA=1.639
NC_035079.1	60126484	.	A	G	.	.	MAF_INRAE=43.671;MAF_USDA=30.588
NC_035079.1	60126791	.	G	C	.	.	MAF_INRAE=1.667;MAF_USDA=11.765
NC_035079.1	60126801	.	C	T	.	.	MAF_INRAE=32.278;MAF_USDA=13.529
NC_035079.1	60126889	.	C	T	.	.	MAF_INRAE=39.241;MAF_USDA=32.941
NC_035079.1	60126992	.	G	A	.	.	MAF_INRAE=17.089;MAF_USDA=13.529
NC_035079.1	60127094	.	A	T	.	.	MAF_INRAE=41.772;MAF_USDA=42.353
NC_035079.1	60127206	.	G	T	.	.	MAF_USDA=1.639
NC_035079.1	60127294	.	G	A	.	.	MAF_USDA=1.639
NC_035079.1	60127297	.	C	T	.	.	MAF_INRAE=15.823;MAF_USDA=2.353
NC_035079.1	60127356	.	C	A	.	.	MAF_USDA=2.941
NC_035079.1	60127385	.	A	T	.	.	MAF_USDA=5.738
NC_035079.1	60127411	.	G	A	.	.	MAF_INRAE=5.063;MAF_USDA=9.412
NC_035079.1	60127414	.	C	A	.	.	MAF_INRAE=38.608;MAF_USDA=27.647
NC_035079.1	60127415	.	C	T	.	.	MAF_INRAE=38.333;MAF_USDA=41.765
NC_035079.1	60127492	.	G	A	.	.	MAF_INRAE=25.833;MAF_USDA=12.353
NC_035079.1	60127736	.	A	G	.	.	MAF_USDA=3.279
NC_035079.1	60127740	.	G	T	.	.	MAF_USDA=7.377
NC_035079.1	60127748	.	A	C	.	.	MAF_INRAE=18.987;MAF_USDA=7.647
NC_035079.1	60127865	.	T	C	.	.	MAF_INRAE=3.333;MAF_USDA=5.882
NC_035079.1	60127880	.	G	T	.	.	MAF_USDA=4.098
NC_035079.1	60127885	.	G	A	.	.	MAF_USDA=6.25
NC_035079.1	60127916	.	C	T	.	.	MAF_INRAE=11.392;MAF_USDA=48.235
NC_035079.1	60127944	.	T	G	.	.	MAF_INRAE=10.127;MAF_USDA=38.824
NC_035079.1	60127983	.	A	C	.	.	MAF_USDA=1.639
NC_035079.1	60127991	.	G	A	.	.	MAF_INRAE=12.025;MAF_USDA=5.882
NC_035079.1	60128003	.	G	A	.	.	MAF_USDA=2.459
NC_035079.1	60128028	.	G	A	.	.	MAF_USDA=1.639
NC_035079.1	60128091	.	A	T	.	.	MAF_USDA=3.279
NC_035079.1	60128143	.	T	C	.	.	MAF_INRAE=32.278;MAF_USDA=46.471
NC_035079.1	60128321	.	G	T	.	.	MAF_INRAE=1.667;MAF_USDA=4.167
NC_035079.1	60128430	.	G	A	.	.	MAF_USDA=1.639
NC_035079.1	60128431	.	T	C	.	.	MAF_INRAE=32.911;MAF_USDA=44.706
NC_035079.1	60128522	.	G	T	.	.	MAF_INRAE=20.886;MAF_USDA=7.143
NC_035079.1	60128538	.	T	G	.	.	MAF_USDA=1.639
NC_035079.1	60128560	.	T	G	.	.	MAF_USDA=1.639
NC_035079.1	60128745	.	C	A	.	.	MAF_USDA=5.294
NC_035079.1	60129028	.	C	T	.	.	MAF_USDA=3.279
NC_035079.1	60129068	.	G	A	.	.	MAF_USDA=1.639
NC_035079.1	60129156	.	G	C	.	.	MAF_INRAE=5.063;MAF_USDA=18.824
NC_035079.1	60129200	.	C	T	.	.	MAF_INRAE=25.833;MAF_USDA=7.647
NC_035079.1	60129286	.	A	C	.	.	MAF_USDA=3.279
NC_035079.1	60129383	.	G	A	.	.	MAF_USDA=8.333
NC_035079.1	60129396	.	A	G	.	.	MAF_USDA=3.571
NC_035079.1	60129501	.	A	T	.	.	MAF_INRAE=12.025
NC_035079.1	60129535	.	G	A	.	.	MAF_INRAE=23.418;MAF_USDA=9.412
NC_035079.1	60129563	.	C	T	.	.	MAF_USDA=7.647
NC_035079.1	60129692	.	C	T	.	.	MAF_USDA=1.765
NC_035079.1	60129799	.	C	T	.	.	MAF_USDA=1.667
NC_035079.1	60129907	.	A	C	.	.	MAF_USDA=1.639
NC_035079.1	60129988	.	C	A	.	.	MAF_USDA=8.197
NC_035079.1	60129998	.	G	A	.	.	MAF_USDA=1.639
NC_035079.1	60130114	.	T	G	.	.	MAF_USDA=1.639
NC_035079.1	60130208	.	G	T	.	.	MAF_INRAE=26.316;MAF_USDA=9.412
NC_035079.1	60130214	.	G	A	.	.	MAF_USDA=2.459
NC_035079.1	60130269	.	A	C	.	.	MAF_INRAE=32.278;MAF_USDA=48.235
NC_035079.1	60130331	.	C	T	.	.	MAF_USDA=2.459
NC_035079.1	60130539	.	A	G	.	.	MAF_INRAE=32.278;MAF_USDA=44.118
NC_035079.1	60130550	.	A	T	.	.	MAF_USDA=7.647
NC_035079.1	60130567	.	A	G	.	.	MAF_INRAE=32.278;MAF_USDA=47.619
NC_035079.1	60130593	.	T	C	.	.	MAF_USDA=5.952
NC_035079.1	60130699	.	T	C	.	.	MAF_USDA=2.459
NC_035079.1	60130714	.	A	C	.	.	MAF_USDA=1.639
NC_035079.1	60130885	.	C	G	.	.	MAF_INRAE=32.911;MAF_USDA=38.824
NC_035079.1	60130987	.	G	T	.	.	MAF_USDA=1.639
NC_035079.1	60130999	.	G	A	.	.	MAF_USDA=4.706
NC_035079.1	60131087	.	T	C	.	.	MAF_USDA=1.639
NC_035079.1	60131120	.	T	G	.	.	MAF_USDA=6.557
NC_035079.1	60131146	.	C	A	.	.	MAF_INRAE=5.063;MAF_USDA=17.647
NC_035079.1	60131178	.	A	G	.	.	MAF_INRAE=32.911;MAF_USDA=40.0
NC_035079.1	60131261	.	A	G	.	.	MAF_USDA=9.524
NC_035079.1	60131359	.	A	T	.	.	MAF_USDA=3.333
NC_035079.1	60131360	.	T	G	.	.	MAF_USDA=2.5
NC_035079.1	60131419	.	C	G	.	.	MAF_INRAE=3.797;MAF_USDA=6.471
NC_035079.1	60131486	.	T	C	.	.	MAF_USDA=1.639
NC_035079.1	60131583	.	G	A	.	.	MAF_USDA=3.279
NC_035079.1	60131594	.	A	G	.	.	MAF_INRAE=34.177;MAF_USDA=48.235
NC_035079.1	60131744	.	T	G	.	.	MAF_INRAE=5.063;MAF_USDA=39.412
NC_035079.1	60131791	.	C	T	.	.	MAF_USDA=8.197
NC_035079.1	60131799	.	G	A	.	.	MAF_USDA=7.377
NC_035079.1	60131853	.	A	G	.	.	MAF_USDA=2.459
NC_035079.1	60131880	.	G	C	.	.	MAF_USDA=3.279
NC_035079.1	60131891	.	T	G	.	.	MAF_USDA=3.279
NC_035079.1	60132043	.	A	G	.	.	MAF_USDA=3.279
NC_035079.1	60132112	.	G	A	.	.	MAF_INRAE=15.823
NC_035079.1	60132167	.	C	G	.	.	MAF_USDA=6.557
NC_035079.1	60132194	.	G	C	.	.	MAF_USDA=6.557
NC_035079.1	60132238	.	G	A	.	.	MAF_USDA=5.882
NC_035079.1	60132244	.	G	T	.	.	MAF_INRAE=31.646;MAF_USDA=14.706
NC_035079.1	60132297	.	T	G	.	.	MAF_USDA=9.836
NC_035079.1	60132334	.	G	A	.	.	MAF_INRAE=24.684;MAF_USDA=38.824
NC_035079.1	60132368	.	A	T	.	.	MAF_USDA=7.377
NC_035079.1	60132450	.	C	G	.	.	MAF_INRAE=16.667;MAF_USDA=6.557
NC_035079.1	60132454	.	T	A	.	.	MAF_INRAE=16.667;MAF_USDA=5.738
NC_035079.1	60132458	.	A	G	.	.	MAF_INRAE=16.667;MAF_USDA=6.557
NC_035079.1	60132467	.	C	A	.	.	MAF_USDA=4.918
NC_035079.1	60132520	.	A	T	.	.	MAF_INRAE=14.167;MAF_USDA=1.639
NC_035079.1	60132552	.	G	T	.	.	MAF_INRAE=3.797;MAF_USDA=6.471
NC_035079.1	60132570	.	C	T	.	.	MAF_USDA=3.279
NC_035079.1	60132587	.	T	C	.	.	MAF_INRAE=19.167;MAF_USDA=39.412
NC_035079.1	60132692	.	G	C	.	.	MAF_INRAE=3.797;MAF_USDA=6.471
NC_035079.1	60132723	.	C	T	.	.	MAF_INRAE=1.667
NC_035079.1	60132744	.	C	T	.	.	MAF_USDA=4.167
NC_035079.1	60132823	.	G	T	.	.	MAF_USDA=2.941
NC_035079.1	60132847	.	T	G	.	.	MAF_USDA=4.098
NC_035079.1	60132886	.	G	C	.	.	MAF_USDA=4.918
NC_035079.1	60132897	.	A	C	.	.	MAF_INRAE=5.063
NC_035079.1	60132913	.	A	C	.	.	MAF_INRAE=10.127;MAF_USDA=45.882
NC_035079.1	60133024	.	G	A	.	.	MAF_USDA=3.529
NC_035079.1	60133056	.	C	T	.	.	MAF_USDA=1.765
NC_035079.1	60133067	.	T	C	.	.	MAF_USDA=1.765
NC_035079.1	60133079	.	G	A	.	.	MAF_USDA=3.279
NC_035079.1	60133139	.	C	T	.	.	MAF_USDA=3.279
NC_035079.1	60133280	.	T	C	.	.	MAF_INRAE=10.127;MAF_USDA=41.765
NC_035079.1	60133457	.	C	T	.	.	MAF_USDA=2.459
NC_035079.1	60133527	.	T	C	.	.	MAF_INRAE=5.063;MAF_USDA=16.471
NC_035079.1	60133574	.	T	C	.	.	MAF_INRAE=1.667;MAF_USDA=5.738
NC_035079.1	60133608	.	C	A	.	.	MAF_INRAE=5.063;MAF_USDA=16.471
NC_035079.1	60133809	.	G	A	.	.	MAF_INRAE=17.722;MAF_USDA=8.824
NC_035079.1	60133838	.	T	G	.	.	MAF_USDA=6.557
NC_035079.1	60133879	.	A	G	.	.	MAF_USDA=8.235
NC_035079.1	60134055	.	C	A	.	.	MAF_INRAE=1.667;MAF_USDA=4.918
NC_035079.1	60134063	.	G	T	.	.	MAF_USDA=4.098
NC_035079.1	60134105	.	C	T	.	.	MAF_INRAE=15.19;MAF_USDA=22.941
NC_035079.1	60134120	.	T	A	.	.	MAF_USDA=4.098
NC_035079.1	60134191	.	G	C	.	.	MAF_INRAE=21.053;MAF_USDA=1.639
NC_035079.1	60134436	.	C	T	.	.	MAF_USDA=1.639
NC_035079.1	60134454	.	G	A	.	.	MAF_INRAE=45.833;MAF_USDA=21.176
NC_035079.1	60134508	.	G	A	.	.	MAF_USDA=3.279
NC_035079.1	60134588	.	G	A	.	.	MAF_USDA=4.098
NC_035079.1	60134651	.	G	T	.	.	MAF_INRAE=4.43;MAF_USDA=28.235
NC_035079.1	60134703	.	C	A	.	.	MAF_INRAE=3.797
NC_035079.1	60134843	.	T	A	.	.	MAF_USDA=4.167
NC_035079.1	60134942	.	C	A	.	.	MAF_USDA=29.412
NC_035079.1	60134954	.	C	A	.	.	MAF_INRAE=26.316;MAF_USDA=7.059
NC_035079.1	60136322	.	A	G	.	.	MAF_USDA=30.357
NC_035079.1	60136448	.	G	T	.	.	MAF_USDA=1.639
NC_035079.1	60136588	.	G	A	.	.	MAF_INRAE=15.823;MAF_USDA=9.412
NC_035079.1	60136614	.	A	G	.	.	MAF_INRAE=31.013;MAF_USDA=13.529
NC_035079.1	60136756	.	C	T	.	.	MAF_INRAE=37.975;MAF_USDA=45.294
NC_035079.1	60136822	.	T	G	.	.	MAF_USDA=4.167
NC_035079.1	60136839	.	G	A	.	.	MAF_USDA=8.235
NC_035079.1	60136856	.	G	A	.	.	MAF_INRAE=18.987;MAF_USDA=8.824
NC_035079.1	60136869	.	G	A	.	.	MAF_USDA=11.475
NC_035079.1	60136879	.	G	A	.	.	MAF_INRAE=23.418;MAF_USDA=14.118
NC_035079.1	60136882	.	A	G	.	.	MAF_INRAE=19.167;MAF_USDA=12.941
NC_035079.1	60136890	.	T	C	.	.	MAF_INRAE=20.886;MAF_USDA=13.529
NC_035079.1	60136914	.	G	A	.	.	MAF_USDA=4.167
NC_035079.1	60136915	.	C	A	.	.	MAF_USDA=4.167
NC_035079.1	60136924	.	A	C	.	.	MAF_USDA=4.167
NC_035079.1	60136960	.	C	T	.	.	MAF_INRAE=14.167;MAF_USDA=2.083
NC_035079.1	60136992	.	A	G	.	.	MAF_USDA=1.639
NC_035079.1	60137022	.	T	A	.	.	MAF_INRAE=42.405;MAF_USDA=37.059
NC_035079.1	60137065	.	T	A	.	.	MAF_INRAE=43.038;MAF_USDA=38.824
NC_035079.1	60137176	.	C	T	.	.	MAF_INRAE=31.646;MAF_USDA=4.918
NC_035079.1	60137203	.	A	G	.	.	MAF_USDA=8.333
NC_035079.1	60137218	.	C	T	.	.	MAF_USDA=1.667
NC_035079.1	60137229	.	G	A	.	.	MAF_INRAE=15.833;MAF_USDA=5.833
NC_035079.1	60137232	.	A	C	.	.	MAF_USDA=17.5
NC_035079.1	60137250	.	A	G	.	.	MAF_USDA=5.0
NC_035079.1	60137251	.	T	A	.	.	MAF_INRAE=1.667
NC_035079.1	60137298	.	T	A	.	.	MAF_USDA=4.167
NC_035079.1	60137314	.	T	A	.	.	MAF_USDA=6.25
NC_035079.1	60137348	.	T	A	.	.	MAF_USDA=47.917
NC_035079.1	60137801	.	A	T	.	.	MAF_USDA=22.917
NC_035079.1	60137945	.	A	C	.	.	MAF_INRAE=21.053;MAF_USDA=4.167
NC_035079.1	60137963	.	G	A	.	.	MAF_INRAE=31.579;MAF_USDA=22.917
NC_035079.1	60137978	.	A	C	.	.	MAF_USDA=16.667
NC_035079.1	60137985	.	A	C	.	.	MAF_INRAE=23.418;MAF_USDA=7.143
NC_035079.1	60138128	.	C	A	.	.	MAF_INRAE=5.263;MAF_USDA=1.19
NC_035079.1	60138147	.	A	C	.	.	MAF_INRAE=20.253;MAF_USDA=30.357
NC_035079.1	60138357	.	C	T	.	.	MAF_USDA=1.667
NC_035079.1	60138443	.	G	A	.	.	MAF_INRAE=22.152;MAF_USDA=32.738
NC_035079.1	60138462	.	C	T	.	.	MAF_USDA=3.333
NC_035079.1	60138479	.	T	A	.	.	MAF_INRAE=22.152;MAF_USDA=32.143
NC_035079.1	60138485	.	A	G	.	.	MAF_INRAE=22.152;MAF_USDA=32.143
NC_035079.1	60138546	.	C	T	.	.	MAF_INRAE=16.667
NC_035079.1	60138653	.	T	C	.	.	MAF_USDA=2.5
NC_035079.1	60138656	.	T	A	.	.	MAF_INRAE=1.667;MAF_USDA=4.762
NC_035079.1	60138779	.	C	T	.	.	MAF_INRAE=1.667
NC_035079.1	60138820	.	G	A	.	.	MAF_USDA=1.667
NC_035079.1	60138945	.	T	A	.	.	MAF_USDA=13.934
NC_035079.1	60139040	.	G	T	.	.	MAF_INRAE=26.582;MAF_USDA=40.588
NC_035079.1	60139068	.	A	C	.	.	MAF_INRAE=7.595;MAF_USDA=36.885
NC_035079.1	60139127	.	G	A	.	.	MAF_USDA=1.639
NC_035079.1	60139312	.	T	C	.	.	MAF_INRAE=1.667
NC_035079.1	60139315	.	C	A	.	.	MAF_INRAE=18.354;MAF_USDA=34.706
NC_035079.1	60139441	.	T	G	.	.	MAF_INRAE=5.063
NC_035079.1	60139553	.	C	G	.	.	MAF_USDA=7.059
NC_035079.1	60139574	.	G	A	.	.	MAF_USDA=22.917
NC_035079.1	60139576	.	A	T	.	.	MAF_INRAE=18.333;MAF_USDA=22.917
NC_035079.1	60139606	.	C	T	.	.	MAF_INRAE=21.519;MAF_USDA=40.588
NC_035079.1	60139649	.	T	C	.	.	MAF_USDA=1.667
NC_035079.1	60139672	.	T	G	.	.	MAF_INRAE=6.329;MAF_USDA=25.294
NC_035079.1	60139771	.	G	T	.	.	MAF_USDA=11.475
NC_035079.1	60139875	.	G	T	.	.	MAF_INRAE=18.354;MAF_USDA=7.059
NC_035079.1	60139897	.	T	A	.	.	MAF_INRAE=25.316;MAF_USDA=45.882
NC_035079.1	60140096	.	C	A	.	.	MAF_USDA=1.639
NC_035079.1	60140139	.	T	G	.	.	MAF_INRAE=18.354;MAF_USDA=7.647
NC_035079.1	60140143	.	C	T	.	.	MAF_INRAE=19.62;MAF_USDA=7.647
NC_035079.1	60140155	.	C	T	.	.	MAF_INRAE=19.62;MAF_USDA=14.118
NC_035079.1	60140227	.	A	T	.	.	MAF_USDA=2.459
NC_035079.1	60140242	.	A	C	.	.	MAF_INRAE=25.0;MAF_USDA=8.824
NC_035079.1	60140243	.	G	A	.	.	MAF_INRAE=25.0;MAF_USDA=8.824
NC_035079.1	60140345	.	G	C	.	.	MAF_INRAE=1.667
NC_035079.1	60140360	.	C	G	.	.	MAF_USDA=5.738
NC_035079.1	60140375	.	G	T	.	.	MAF_INRAE=1.667
NC_035079.1	60140378	.	A	T	.	.	MAF_INRAE=1.667
NC_035079.1	60140383	.	T	A	.	.	MAF_INRAE=1.667
NC_035079.1	60140385	.	T	A	.	.	MAF_INRAE=1.667
NC_035079.1	60140387	.	C	T	.	.	MAF_INRAE=1.667
NC_035079.1	60140455	.	G	C	.	.	MAF_INRAE=24.684
NC_035079.1	60140470	.	T	A	.	.	MAF_USDA=2.459
NC_035079.1	60140485	.	C	T	.	.	MAF_INRAE=18.987
NC_035079.1	60140515	.	C	T	.	.	MAF_USDA=1.639
NC_035079.1	60140517	.	A	T	.	.	MAF_USDA=1.639
NC_035079.1	60140531	.	C	A	.	.	MAF_INRAE=20.253;MAF_USDA=14.583
NC_035079.1	60140547	.	T	A	.	.	MAF_INRAE=10.526;MAF_USDA=6.25
NC_035079.1	60140592	.	T	C	.	.	MAF_USDA=18.852
NC_035079.1	60140596	.	G	A	.	.	MAF_USDA=10.656
NC_035079.1	60140614	.	T	A	.	.	MAF_INRAE=20.886;MAF_USDA=7.059
NC_035079.1	60140629	.	C	T	.	.	MAF_USDA=25.41
NC_035079.1	60140631	.	A	T	.	.	MAF_USDA=47.917
NC_035079.1	60140649	.	T	G	.	.	MAF_INRAE=25.949
NC_035079.1	60140650	.	A	T	.	.	MAF_USDA=9.016
NC_035079.1	60140653	.	G	A	.	.	MAF_USDA=6.471
NC_035079.1	60140735	.	A	C	.	.	MAF_INRAE=5.0
NC_035079.1	60140742	.	T	C	.	.	MAF_INRAE=5.0
NC_035079.1	60140751	.	T	A	.	.	MAF_INRAE=4.167;MAF_USDA=37.5
NC_035079.1	60140755	.	C	A	.	.	MAF_INRAE=4.167;MAF_USDA=18.235
NC_035079.1	60140769	.	C	A	.	.	MAF_INRAE=4.167;MAF_USDA=30.588
NC_035079.1	60140784	.	C	A	.	.	MAF_USDA=32.353
NC_035079.1	60140794	.	C	G	.	.	MAF_USDA=30.0
NC_035079.1	60140796	.	C	A	.	.	MAF_USDA=30.588
NC_035079.1	60140799	.	T	G	.	.	MAF_USDA=21.765
NC_035079.1	60140823	.	C	T	.	.	MAF_USDA=1.639
NC_035079.1	60140894	.	G	A	.	.	MAF_INRAE=24.051;MAF_USDA=38.235
NC_035079.1	60141030	.	C	A	.	.	MAF_INRAE=3.333;MAF_USDA=2.083
NC_035079.1	60141080	.	C	A	.	.	MAF_INRAE=18.987;MAF_USDA=8.824
NC_035079.1	60141111	.	A	G	.	.	MAF_USDA=2.083
NC_035079.1	60141156	.	C	A	.	.	MAF_INRAE=16.667;MAF_USDA=14.583
NC_035079.1	60141229	.	G	A	.	.	MAF_INRAE=24.051;MAF_USDA=17.647
NC_035079.1	60141297	.	T	C	.	.	MAF_USDA=9.016
NC_035079.1	60141305	.	C	T	.	.	MAF_INRAE=18.987;MAF_USDA=9.412
NC_035079.1	60141306	.	G	A	.	.	MAF_INRAE=6.329;MAF_USDA=32.941
NC_035079.1	60141407	.	T	C	.	.	MAF_USDA=8.197
NC_035079.1	60141493	.	T	C	.	.	MAF_INRAE=3.333
NC_035079.1	60141530	.	A	C	.	.	MAF_INRAE=3.333;MAF_USDA=6.471
NC_035079.1	60141539	.	G	T	.	.	MAF_INRAE=1.667;MAF_USDA=4.706
NC_035079.1	60141559	.	A	T	.	.	MAF_USDA=9.016
NC_035079.1	60141625	.	C	T	.	.	MAF_INRAE=20.886;MAF_USDA=7.059
NC_035079.1	60141628	.	C	T	.	.	MAF_USDA=6.471
NC_035079.1	60141658	.	C	T	.	.	MAF_INRAE=6.329;MAF_USDA=33.529
NC_035079.1	60141668	.	G	T	.	.	MAF_INRAE=11.392;MAF_USDA=7.059
NC_035079.1	60141772	.	T	G	.	.	MAF_USDA=9.167
NC_035079.1	60141785	.	C	T	.	.	MAF_USDA=8.333
NC_035079.1	60141790	.	T	C	.	.	MAF_USDA=10.0
NC_035079.1	60141791	.	G	A	.	.	MAF_USDA=10.0
NC_035079.1	60141795	.	A	G	.	.	MAF_USDA=9.836
NC_035079.1	60141807	.	C	T	.	.	MAF_USDA=10.0
NC_035079.1	60141809	.	A	T	.	.	MAF_INRAE=1.667;MAF_USDA=15.517
NC_035079.1	60141813	.	C	T	.	.	MAF_INRAE=2.5
NC_035079.1	60141849	.	C	G	.	.	MAF_USDA=11.475
NC_035079.1	60141860	.	T	G	.	.	MAF_USDA=11.475
NC_035079.1	60141864	.	A	C	.	.	MAF_INRAE=1.667;MAF_USDA=28.235
NC_035079.1	60141894	.	T	G	.	.	MAF_USDA=12.295
NC_035079.1	60141970	.	C	A	.	.	MAF_INRAE=19.62;MAF_USDA=13.529
NC_035079.1	60142040	.	C	T	.	.	MAF_INRAE=4.43;MAF_USDA=15.294
NC_035079.1	60142058	.	A	T	.	.	MAF_INRAE=12.658;MAF_USDA=5.294
NC_035079.1	60142080	.	G	T	.	.	MAF_INRAE=25.0;MAF_USDA=12.941
NC_035079.1	60142084	.	G	A	.	.	MAF_USDA=3.279
NC_035079.1	60142091	.	G	T	.	.	MAF_INRAE=48.101;MAF_USDA=34.118
NC_035079.1	60142118	.	G	A	.	.	MAF_INRAE=30.38;MAF_USDA=14.118
NC_035079.1	60142155	.	T	C	.	.	MAF_USDA=1.639
NC_035079.1	60142194	.	C	G	.	.	MAF_INRAE=5.063;MAF_USDA=39.412
NC_035079.1	60142212	.	G	A	.	.	MAF_INRAE=41.772;MAF_USDA=42.941
NC_035079.1	60142221	.	A	G	.	.	MAF_INRAE=35.443;MAF_USDA=26.471
NC_035079.1	60142228	.	T	G	.	.	MAF_INRAE=34.81;MAF_USDA=25.294
NC_035079.1	60142262	.	T	C	.	.	MAF_INRAE=1.667
NC_035079.1	60142293	.	C	T	.	.	MAF_INRAE=18.354;MAF_USDA=7.059
NC_035079.1	60142314	.	T	A	.	.	MAF_INRAE=18.987;MAF_USDA=9.412
NC_035079.1	60142317	.	A	T	.	.	MAF_INRAE=16.667;MAF_USDA=9.412
NC_035079.1	60142328	.	C	A	.	.	MAF_INRAE=37.975;MAF_USDA=20.0
NC_035079.1	60142334	.	T	G	.	.	MAF_INRAE=1.667
NC_035079.1	60142367	.	G	T	.	.	MAF_INRAE=1.667
NC_035079.1	60142371	.	T	C	.	.	MAF_USDA=4.167
NC_035079.1	60142417	.	C	T	.	.	MAF_INRAE=1.667;MAF_USDA=4.098
NC_035079.1	60142423	.	G	T	.	.	MAF_INRAE=13.924;MAF_USDA=21.176
NC_035079.1	60142461	.	C	A	.	.	MAF_INRAE=36.842;MAF_USDA=44.118
NC_035079.1	60142465	.	T	G	.	.	MAF_USDA=40.0
NC_035079.1	60142480	.	G	C	.	.	MAF_INRAE=26.316
NC_035079.1	60142488	.	G	A	.	.	MAF_INRAE=26.316;MAF_USDA=25.0
NC_035079.1	60142494	.	G	T	.	.	MAF_INRAE=26.316;MAF_USDA=13.529
NC_035079.1	60142495	.	T	A	.	.	MAF_USDA=13.529
NC_035079.1	60142497	.	T	C	.	.	MAF_USDA=13.529
NC_035079.1	60142498	.	G	A	.	.	MAF_USDA=14.118
NC_035079.1	60142537	.	C	T	.	.	MAF_USDA=9.836
NC_035079.1	60142564	.	T	A	.	.	MAF_USDA=39.583
NC_035079.1	60142569	.	T	A	.	.	MAF_USDA=22.353
NC_035079.1	60142595	.	G	A	.	.	MAF_USDA=3.279
NC_035079.1	60142605	.	C	T	.	.	MAF_USDA=14.881
NC_035079.1	60142616	.	A	T	.	.	MAF_USDA=14.583
NC_035079.1	60142630	.	A	T	.	.	MAF_USDA=14.583
NC_035079.1	60142640	.	G	T	.	.	MAF_USDA=2.459
NC_035079.1	60142642	.	C	A	.	.	MAF_USDA=10.119
NC_035079.1	60142643	.	A	C	.	.	MAF_USDA=10.119
NC_035079.1	60142650	.	A	T	.	.	MAF_USDA=2.5
NC_035079.1	60146716	.	G	T	.	.	MAF_INRAE=20.886;MAF_USDA=18.902
NC_035079.1	60146749	.	G	A	.	.	MAF_USDA=6.25
NC_035079.1	60146842	.	G	A	.	.	MAF_INRAE=2.632
NC_035079.1	60146872	.	T	A	.	.	MAF_INRAE=1.667
NC_035079.1	60146881	.	C	T	.	.	MAF_USDA=9.836
NC_035079.1	60146950	.	C	G	.	.	MAF_USDA=2.459
NC_035079.1	60147007	.	C	T	.	.	MAF_USDA=4.918
NC_035079.1	60147379	.	A	G	.	.	MAF_INRAE=28.481;MAF_USDA=41.176
NC_035079.1	60147480	.	T	A	.	.	MAF_INRAE=5.063;MAF_USDA=28.824
NC_035079.1	60147497	.	T	A	.	.	MAF_INRAE=5.833
NC_035079.1	60147515	.	C	A	.	.	MAF_INRAE=28.481;MAF_USDA=49.412
NC_035079.1	60147525	.	A	G	.	.	MAF_INRAE=28.481;MAF_USDA=49.412
NC_035079.1	60147627	.	C	T	.	.	MAF_INRAE=5.263;MAF_USDA=2.083
NC_035079.1	60147822	.	A	C	.	.	MAF_INRAE=34.81;MAF_USDA=22.917
NC_035079.1	60147827	.	T	C	.	.	MAF_INRAE=1.667
NC_035079.1	60147889	.	G	T	.	.	MAF_USDA=1.639
NC_035079.1	60147933	.	G	A	.	.	MAF_INRAE=1.667
NC_035079.1	60147963	.	C	T	.	.	MAF_USDA=3.279
NC_035079.1	60148189	.	G	A	.	.	MAF_USDA=23.913
NC_035079.1	60148233	.	G	A	.	.	MAF_USDA=1.667
NC_035079.1	60148237	.	C	A	.	.	MAF_INRAE=1.667
NC_035079.1	60148287	.	GTGTCTGAGAGACTC	GTGTCTGAGAGACTA	.	.	MAF_USDA=43.75
NC_035079.1	60148412	.	C	A	.	.	MAF_USDA=4.706
NC_035079.1	60148413	.	C	G	.	.	MAF_USDA=4.706
NC_035079.1	60148434	.	G	A	.	.	MAF_USDA=7.059
NC_035079.1	60148456	.	C	T	.	.	MAF_USDA=2.459
NC_035079.1	60148623	.	T	C	.	.	MAF_INRAE=40.506;MAF_USDA=47.647
NC_035079.1	60148803	.	T	A	.	.	MAF_USDA=1.639
NC_035079.1	60148881	.	G	A	.	.	MAF_INRAE=1.667
NC_035079.1	60148995	.	A	C	.	.	MAF_INRAE=18.987;MAF_USDA=8.235
NC_035079.1	60149016	.	A	G	.	.	MAF_USDA=4.706
NC_035079.1	60149034	.	C	A	.	.	MAF_USDA=4.706
NC_035079.1	60149098	.	C	T	.	.	MAF_INRAE=5.063;MAF_USDA=14.118
NC_035079.1	60149174	.	T	C	.	.	MAF_INRAE=12.025;MAF_USDA=7.647
NC_035079.1	60149553	.	C	T	.	.	MAF_USDA=14.583
NC_035079.1	60149554	.	G	T	.	.	MAF_USDA=20.833
NC_035079.1	60150413	.	T	G	.	.	MAF_INRAE=39.241;MAF_USDA=28.235
NC_035079.1	60150427	.	G	T	.	.	MAF_USDA=1.667
NC_035079.1	60150696	.	T	G	.	.	MAF_USDA=1.765
NC_035079.1	60150922	.	G	T	.	.	MAF_INRAE=25.833;MAF_USDA=9.412
NC_035079.1	60150931	.	C	A	.	.	MAF_USDA=1.639
NC_035079.1	60150998	.	C	T	.	.	MAF_INRAE=17.722;MAF_USDA=7.059
NC_035079.1	60151055	.	T	G	.	.	MAF_USDA=4.118
NC_035079.1	60151262	.	T	C	.	.	MAF_USDA=3.279
NC_035079.1	60151404	.	C	T	.	.	MAF_USDA=5.294
NC_035079.1	60151470	.	A	C	.	.	MAF_INRAE=39.873;MAF_USDA=43.529
NC_035079.1	60151477	.	T	C	.	.	MAF_USDA=4.706
NC_035079.1	60151519	.	C	T	.	.	MAF_INRAE=5.263;MAF_USDA=10.0
NC_035079.1	60151590	.	A	G	.	.	MAF_INRAE=37.975;MAF_USDA=18.235
NC_035079.1	60151602	.	C	G	.	.	MAF_USDA=2.941
NC_035079.1	60151721	.	T	C	.	.	MAF_INRAE=39.873;MAF_USDA=48.824
NC_035079.1	60151914	.	G	A	.	.	MAF_INRAE=26.316;MAF_USDA=27.059
NC_035079.1	60151946	.	G	C	.	.	MAF_INRAE=21.053;MAF_USDA=22.917
NC_035079.1	60152094	.	G	C	.	.	MAF_USDA=22.917
NC_035079.1	60152162	.	G	T	.	.	MAF_USDA=20.833
NC_035079.1	60152183	.	C	A	.	.	MAF_USDA=26.19
NC_035079.1	60152773	.	C	G	.	.	MAF_USDA=1.639
NC_035079.1	60152792	.	A	T	.	.	MAF_USDA=1.639
NC_035079.1	60152902	.	C	T	.	.	MAF_INRAE=18.354;MAF_USDA=6.471
NC_035079.1	60152903	.	G	A	.	.	MAF_USDA=1.639
NC_035079.1	60153008	.	C	T	.	.	MAF_INRAE=15.823
NC_035079.1	60153198	.	G	T	.	.	MAF_INRAE=45.0;MAF_USDA=17.059
NC_035079.1	60153321	.	C	A	.	.	MAF_USDA=6.25
NC_035079.1	60153395	.	T	C	.	.	MAF_INRAE=5.063;MAF_USDA=12.5
NC_035079.1	60153457	.	A	C	.	.	MAF_USDA=3.529
NC_035079.1	60153476	.	A	C	.	.	MAF_INRAE=18.987;MAF_USDA=10.588
NC_035079.1	60153583	.	G	T	.	.	MAF_USDA=2.941
NC_035079.1	60153656	.	T	G	.	.	MAF_INRAE=14.557;MAF_USDA=8.333
NC_035079.1	60153685	.	T	C	.	.	MAF_USDA=4.706
NC_035079.1	60153752	.	G	A	.	.	MAF_INRAE=5.263;MAF_USDA=11.176
NC_035079.1	60153769	.	T	G	.	.	MAF_USDA=6.25
NC_035079.1	60153856	.	C	A	.	.	MAF_INRAE=39.241;MAF_USDA=16.471
NC_035079.1	60153879	.	C	A	.	.	MAF_INRAE=39.241;MAF_USDA=16.471
NC_035079.1	60153981	.	A	C	.	.	MAF_INRAE=5.063;MAF_USDA=28.235
NC_035079.1	60153994	.	G	T	.	.	MAF_INRAE=5.263;MAF_USDA=11.176
NC_035079.1	60153995	.	T	G	.	.	MAF_USDA=11.176
NC_035079.1	60154044	.	G	C	.	.	MAF_USDA=2.459
NC_035079.1	60154045	.	T	C	.	.	MAF_USDA=2.459
NC_035079.1	60154050	.	T	C	.	.	MAF_INRAE=5.063;MAF_USDA=28.235
NC_035079.1	60154137	.	G	A	.	.	MAF_INRAE=46.203;MAF_USDA=40.984
NC_035079.1	60154147	.	G	T	.	.	MAF_INRAE=46.203;MAF_USDA=40.164
NC_035079.1	60154166	.	A	C	.	.	MAF_INRAE=46.203;MAF_USDA=41.176
NC_035079.1	60154308	.	T	C	.	.	MAF_INRAE=39.241;MAF_USDA=16.471
NC_035079.1	60154341	.	A	T	.	.	MAF_INRAE=5.063
NC_035079.1	60154428	.	A	G	.	.	MAF_INRAE=45.57;MAF_USDA=41.765
NC_035079.1	60154520	.	C	T	.	.	MAF_USDA=1.639
NC_035079.1	60154522	.	C	A	.	.	MAF_INRAE=45.57;MAF_USDA=38.235
NC_035079.1	60154538	.	T	C	.	.	MAF_INRAE=5.063;MAF_USDA=28.824
NC_035079.1	60154539	.	G	A	.	.	MAF_USDA=2.459
NC_035079.1	60154542	.	G	A	.	.	MAF_USDA=4.167
NC_035079.1	60154597	.	G	T	.	.	MAF_USDA=1.639
NC_035079.1	60154674	.	T	C	.	.	MAF_USDA=8.197
NC_035079.1	60154736	.	T	C	.	.	MAF_USDA=6.557
NC_035079.1	60154750	.	C	T	.	.	MAF_USDA=3.279
NC_035079.1	60154754	.	C	G	.	.	MAF_USDA=33.529
NC_035079.1	60154758	.	G	T	.	.	MAF_USDA=34.706
NC_035079.1	60154763	.	A	T	.	.	MAF_USDA=11.176
NC_035079.1	60154794	.	A	T	.	.	MAF_USDA=18.75
NC_035079.1	60154825	.	A	T	.	.	MAF_USDA=12.941
NC_035079.1	60154829	.	T	G	.	.	MAF_USDA=17.647
NC_035079.1	60154867	.	G	A	.	.	MAF_USDA=3.279
NC_035079.1	60154936	.	T	C	.	.	MAF_USDA=1.639
NC_035079.1	60154998	.	C	T	.	.	MAF_USDA=2.941
NC_035079.1	60155054	.	G	T	.	.	MAF_INRAE=36.842;MAF_USDA=25.294
NC_035079.1	60155132	.	T	G	.	.	MAF_USDA=1.639
NC_035079.1	60155175	.	G	T	.	.	MAF_INRAE=5.063;MAF_USDA=28.235
NC_035079.1	60155247	.	T	A	.	.	MAF_USDA=4.098
NC_035079.1	60155319	.	A	G	.	.	MAF_USDA=5.738
NC_035079.1	60155337	.	G	C	.	.	MAF_INRAE=39.241;MAF_USDA=15.882
NC_035079.1	60155523	.	T	A	.	.	MAF_USDA=2.459
NC_035079.1	60155524	.	C	G	.	.	MAF_USDA=2.459
NC_035079.1	60155734	.	G	T	.	.	MAF_USDA=1.639
NC_035079.1	60155777	.	G	A	.	.	MAF_INRAE=39.241;MAF_USDA=16.471
NC_035079.1	60155791	.	C	A	.	.	MAF_USDA=2.941
NC_035079.1	60155889	.	G	T	.	.	MAF_INRAE=5.063;MAF_USDA=28.235
NC_035079.1	60155909	.	T	A	.	.	MAF_USDA=1.639
NC_035079.1	60155975	.	T	C	.	.	MAF_USDA=4.098
NC_035079.1	60156109	.	G	A	.	.	MAF_INRAE=17.722;MAF_USDA=9.412
NC_035079.1	60156135	.	C	A	.	.	MAF_USDA=4.918
NC_035079.1	60156207	.	C	G	.	.	MAF_USDA=2.459
NC_035079.1	60156295	.	T	C	.	.	MAF_INRAE=43.333;MAF_USDA=14.706
NC_035079.1	60156341	.	G	A	.	.	MAF_USDA=4.167
NC_035079.1	60156376	.	C	T	.	.	MAF_INRAE=48.333;MAF_USDA=41.765
NC_035079.1	60156461	.	T	C	.	.	MAF_USDA=3.279
NC_035079.1	60156504	.	C	A	.	.	MAF_USDA=6.25
NC_035079.1	60156515	.	A	T	.	.	MAF_INRAE=5.063;MAF_USDA=27.059
NC_035079.1	60156679	.	A	T	.	.	MAF_INRAE=39.241;MAF_USDA=15.882
NC_035079.1	60156703	.	C	T	.	.	MAF_INRAE=5.263;MAF_USDA=11.176
NC_035079.1	60156705	.	T	G	.	.	MAF_INRAE=3.333;MAF_USDA=25.882
NC_035079.1	60156742	.	G	T	.	.	MAF_INRAE=45.57;MAF_USDA=42.353
NC_035079.1	60156821	.	T	G	.	.	MAF_INRAE=5.063;MAF_USDA=28.235
NC_035079.1	60156825	.	C	T	.	.	MAF_USDA=1.765
NC_035079.1	60156842	.	T	C	.	.	MAF_INRAE=24.684;MAF_USDA=48.824
NC_035079.1	60156953	.	G	T	.	.	MAF_INRAE=45.57;MAF_USDA=38.824
NC_035079.1	60157012	.	T	A	.	.	MAF_USDA=6.25
NC_035079.1	60157051	.	T	C	.	.	MAF_INRAE=46.203;MAF_USDA=39.412
NC_035079.1	60157052	.	G	A	.	.	MAF_USDA=4.098
NC_035079.1	60157081	.	A	C	.	.	MAF_INRAE=18.354;MAF_USDA=7.059
NC_035079.1	60157183	.	A	G	.	.	MAF_INRAE=25.833;MAF_USDA=8.235
NC_035079.1	60157226	.	C	T	.	.	MAF_USDA=1.639
NC_035079.1	60157278	.	T	C	.	.	MAF_USDA=5.294
NC_035079.1	60157310	.	C	T	.	.	MAF_INRAE=5.263;MAF_USDA=11.765
NC_035079.1	60157323	.	T	C	.	.	MAF_INRAE=5.063;MAF_USDA=28.824
NC_035079.1	60157350	.	A	G	.	.	MAF_INRAE=5.063;MAF_USDA=28.824
NC_035079.1	60157450	.	C	T	.	.	MAF_USDA=1.639
NC_035079.1	60157469	.	A	G	.	.	MAF_USDA=1.667
NC_035079.1	60157883	.	G	C	.	.	MAF_USDA=2.459
NC_035079.1	60158021	.	C	T	.	.	MAF_INRAE=10.526;MAF_USDA=28.235
NC_035079.1	60158035	.	G	A	.	.	MAF_INRAE=21.053;MAF_USDA=15.882
NC_035079.1	60158107	.	G	A	.	.	MAF_USDA=39.583
NC_035079.1	60158109	.	C	T	.	.	MAF_USDA=33.133
NC_035079.1	60158282	.	C	A	.	.	MAF_INRAE=5.063;MAF_USDA=19.412
NC_035079.1	60158286	.	G	A	.	.	MAF_USDA=5.294
NC_035079.1	60158380	.	C	T	.	.	MAF_INRAE=12.025
NC_035079.1	60158401	.	C	T	.	.	MAF_INRAE=4.43;MAF_USDA=22.131
NC_035079.1	60158632	.	G	T	.	.	MAF_INRAE=19.62;MAF_USDA=27.647
NC_035079.1	60158696	.	T	C	.	.	MAF_INRAE=5.063;MAF_USDA=28.824
NC_035079.1	60158749	.	T	C	.	.	MAF_USDA=3.279
NC_035079.1	60158811	.	T	G	.	.	MAF_INRAE=45.57;MAF_USDA=33.529
NC_035079.1	60159000	.	C	T	.	.	MAF_INRAE=10.526
NC_035079.1	60159187	.	T	C	.	.	MAF_INRAE=38.608;MAF_USDA=50.0
NC_035079.1	60159264	.	G	A	.	.	MAF_USDA=2.459
NC_035079.1	60159276	.	C	T	.	.	MAF_INRAE=6.329;MAF_USDA=24.706
NC_035079.1	60159287	.	A	T	.	.	MAF_USDA=1.639
NC_035079.1	60159291	.	T	G	.	.	MAF_INRAE=24.684;MAF_USDA=31.176
NC_035079.1	60159300	.	C	G	.	.	MAF_INRAE=24.684;MAF_USDA=31.176
NC_035079.1	60159361	.	G	T	.	.	MAF_INRAE=5.263;MAF_USDA=11.176
NC_035079.1	60159388	.	C	T	.	.	MAF_USDA=13.115
NC_035079.1	60159392	.	T	G	.	.	MAF_INRAE=20.253;MAF_USDA=29.412
NC_035079.1	60159393	.	A	T	.	.	MAF_USDA=9.836
NC_035079.1	60159468	.	G	T	.	.	MAF_INRAE=18.987;MAF_USDA=10.588
NC_035079.1	60159512	.	C	T	.	.	MAF_USDA=14.754
NC_035079.1	60159515	.	T	G	.	.	MAF_INRAE=39.167;MAF_USDA=25.882
NC_035079.1	60159558	.	T	G	.	.	MAF_USDA=9.412
NC_035079.1	60159597	.	G	A	.	.	MAF_INRAE=45.57;MAF_USDA=29.412
NC_035079.1	60159715	.	G	A	.	.	MAF_USDA=1.639
NC_035079.1	60159863	.	C	T	.	.	MAF_USDA=3.279
NC_035079.1	60159872	.	C	G	.	.	MAF_USDA=3.279
NC_035079.1	60159910	.	A	C	.	.	MAF_INRAE=22.5;MAF_USDA=6.25
NC_035079.1	60159921	.	T	G	.	.	MAF_USDA=3.279
NC_035079.1	60159926	.	G	A	.	.	MAF_USDA=1.639
NC_035079.1	60159927	.	G	A	.	.	MAF_USDA=3.279
NC_035079.1	60159931	.	C	A	.	.	MAF_USDA=3.279
NC_035079.1	60159949	.	A	T	.	.	MAF_INRAE=15.823
NC_035079.1	60159977	.	C	T	.	.	MAF_INRAE=48.734;MAF_USDA=41.176
NC_035079.1	60160053	.	G	A	.	.	MAF_USDA=2.459
NC_035079.1	60160054	.	G	A	.	.	MAF_USDA=3.279
NC_035079.1	60160060	.	GCTA	GCTG	.	.	MAF_USDA=4.167
NC_035079.1	60160105	.	G	A	.	.	MAF_INRAE=36.709;MAF_USDA=25.882
NC_035079.1	60160151	.	G	T	.	.	MAF_INRAE=21.053
NC_035079.1	60160203	.	C	T	.	.	MAF_USDA=6.667
NC_035079.1	60160466	.	T	G	.	.	MAF_USDA=8.235
NC_035079.1	60160489	.	C	T	.	.	MAF_USDA=3.279
NC_035079.1	60160742	.	C	T	.	.	MAF_USDA=1.639
NC_035079.1	60160862	.	A	C	.	.	MAF_USDA=1.639
NC_035079.1	60160969	.	T	C	.	.	MAF_USDA=4.918
NC_035079.1	60161022	.	G	A	.	.	MAF_USDA=1.639
NC_035079.1	60161172	.	C	G	.	.	MAF_USDA=6.557
NC_035079.1	60161174	.	A	G	.	.	MAF_INRAE=45.833;MAF_USDA=44.118
NC_035079.1	60161187	.	A	G	.	.	MAF_USDA=2.459
NC_035079.1	60161197	.	G	T	.	.	MAF_INRAE=5.063;MAF_USDA=10.588
NC_035079.1	60161331	.	T	A	.	.	MAF_INRAE=25.949;MAF_USDA=40.588
NC_035079.1	60161333	.	G	T	.	.	MAF_USDA=2.941
NC_035079.1	60161341	.	C	A	.	.	MAF_USDA=11.475
NC_035079.1	60161343	.	T	A	.	.	MAF_USDA=2.083
NC_035079.1	60161404	.	G	A	.	.	MAF_INRAE=3.333;MAF_USDA=2.083
NC_035079.1	60161689	.	G	A	.	.	MAF_USDA=8.235
NC_035079.1	60161742	.	T	C	.	.	MAF_USDA=6.557
NC_035079.1	60161780	.	A	G	.	.	MAF_USDA=6.25
NC_035079.1	60161781	.	G	T	.	.	MAF_USDA=6.557
NC_035079.1	60161810	.	A	G	.	.	MAF_INRAE=39.873;MAF_USDA=40.588
NC_035079.1	60161814	.	G	A	.	.	MAF_INRAE=39.241;MAF_USDA=35.882
NC_035079.1	60161838	.	G	C	.	.	MAF_INRAE=31.579;MAF_USDA=24.706
NC_035079.1	60161950	.	C	T	.	.	MAF_USDA=6.557
NC_035079.1	60162036	.	T	C	.	.	MAF_INRAE=36.709;MAF_USDA=35.294
NC_035079.1	60162044	.	G	A	.	.	MAF_INRAE=41.772;MAF_USDA=21.176
NC_035079.1	60162045	.	C	A	.	.	MAF_INRAE=45.0;MAF_USDA=21.176
NC_035079.1	60162148	.	T	C	.	.	MAF_USDA=6.557
NC_035079.1	60162206	.	C	T	.	.	MAF_INRAE=35.443;MAF_USDA=23.913
NC_035079.1	60162247	.	T	C	.	.	MAF_INRAE=18.987;MAF_USDA=14.583
NC_035079.1	60162249	.	G	T	.	.	MAF_INRAE=29.167;MAF_USDA=25.0
NC_035079.1	60162257	.	T	A	.	.	MAF_INRAE=2.5
NC_035079.1	60162294	.	T	C	.	.	MAF_INRAE=1.667
NC_035079.1	60162295	.	G	T	.	.	MAF_USDA=2.353
NC_035079.1	60162298	.	G	A	.	.	MAF_USDA=2.353
NC_035079.1	60162310	.	C	A	.	.	MAF_USDA=1.765
NC_035079.1	60162314	.	C	A	.	.	MAF_USDA=1.765
NC_035079.1	60162319	.	G	A	.	.	MAF_USDA=1.765
NC_035079.1	60162325	.	G	A	.	.	MAF_USDA=1.765
NC_035079.1	60162380	.	T	C	.	.	MAF_INRAE=43.671;MAF_USDA=45.294
NC_035079.1	60162381	.	G	A	.	.	MAF_INRAE=30.0;MAF_USDA=18.824
NC_035079.1	60162400	.	T	C	.	.	MAF_INRAE=20.253;MAF_USDA=8.235
NC_035079.1	60162470	.	A	G	.	.	MAF_INRAE=25.316;MAF_USDA=24.706
NC_035079.1	60162472	.	C	A	.	.	MAF_INRAE=31.667;MAF_USDA=22.353
NC_035079.1	60162499	.	G	A	.	.	MAF_INRAE=16.456;MAF_USDA=4.098
NC_035079.1	60162500	.	T	G	.	.	MAF_INRAE=15.0;MAF_USDA=4.098
NC_035079.1	60162551	.	G	A	.	.	MAF_USDA=5.294
NC_035079.1	60162649	.	G	A	.	.	MAF_INRAE=18.987;MAF_USDA=8.824
NC_035079.1	60162703	.	C	A	.	.	MAF_USDA=1.667
NC_035079.1	60162706	.	C	A	.	.	MAF_USDA=5.0
NC_035079.1	60162777	.	G	A	.	.	MAF_INRAE=3.333;MAF_USDA=5.882
NC_035079.1	60162781	.	G	T	.	.	MAF_INRAE=5.833
NC_035079.1	60162798	.	G	C	.	.	MAF_INRAE=24.051;MAF_USDA=25.294
NC_035079.1	60162919	.	A	G	.	.	MAF_INRAE=15.823;MAF_USDA=1.639
NC_035079.1	60162975	.	A	T	.	.	MAF_USDA=3.279
NC_035079.1	60162977	.	G	C	.	.	MAF_USDA=3.279
NC_035079.1	60162998	.	A	G	.	.	MAF_USDA=4.167
NC_035079.1	60163041	.	T	G	.	.	MAF_INRAE=3.333;MAF_USDA=32.941
NC_035079.1	60163056	.	G	T	.	.	MAF_INRAE=47.468;MAF_USDA=22.353
NC_035079.1	60163090	.	G	C	.	.	MAF_INRAE=3.333;MAF_USDA=26.471
NC_035079.1	60163169	.	C	T	.	.	MAF_INRAE=17.722;MAF_USDA=11.667
NC_035079.1	60163296	.	G	A	.	.	MAF_INRAE=5.063
NC_035079.1	60163410	.	G	T	.	.	MAF_USDA=13.855
NC_035079.1	60166868	.	C	A	.	.	MAF_USDA=29.878
NC_035079.1	60166936	.	C	G	.	.	MAF_INRAE=25.833;MAF_USDA=7.738
NC_035079.1	60167050	.	G	A	.	.	MAF_USDA=6.25
NC_035079.1	60167071	.	C	T	.	.	MAF_INRAE=1.667
NC_035079.1	60167088	.	A	C	.	.	MAF_USDA=17.647
NC_035079.1	60167090	.	G	A	.	.	MAF_USDA=6.25
NC_035079.1	60167131	.	T	A	.	.	MAF_INRAE=10.526;MAF_USDA=5.294
NC_035079.1	60167155	.	A	G	.	.	MAF_INRAE=42.105;MAF_USDA=27.647
NC_035079.1	60167169	.	G	T	.	.	MAF_USDA=1.639
NC_035079.1	60167195	.	T	A	.	.	MAF_INRAE=21.053;MAF_USDA=1.639
NC_035079.1	60167201	.	A	T	.	.	MAF_USDA=7.647
NC_035079.1	60167241	.	A	G	.	.	MAF_INRAE=3.333;MAF_USDA=18.235
NC_035079.1	60167387	.	A	G	.	.	MAF_USDA=7.059
NC_035079.1	60167416	.	C	T	.	.	MAF_USDA=4.918
NC_035079.1	60167520	.	C	T	.	.	MAF_USDA=6.667
NC_035079.1	60167579	.	A	G	.	.	MAF_INRAE=23.418;MAF_USDA=11.31
NC_035079.1	60167666	.	A	C	.	.	MAF_USDA=7.5
NC_035079.1	60167710	.	A	T	.	.	MAF_USDA=7.831
NC_035079.1	60167779	.	T	C	.	.	MAF_USDA=5.085
NC_035079.1	60167819	.	C	A	.	.	MAF_INRAE=17.089;MAF_USDA=4.167
NC_035079.1	60167871	.	C	T	.	.	MAF_INRAE=24.051;MAF_USDA=26.19
NC_035079.1	60167938	.	C	T	.	.	MAF_USDA=1.667
NC_035079.1	60167956	.	C	T	.	.	MAF_USDA=3.333
NC_035079.1	60167998	.	T	C	.	.	MAF_USDA=2.5
NC_035079.1	60168062	.	G	T	.	.	MAF_USDA=3.333
NC_035079.1	60168112	.	C	T	.	.	MAF_USDA=4.167
NC_035079.1	60168120	.	A	G	.	.	MAF_USDA=3.333
NC_035079.1	60168144	.	T	C	.	.	MAF_USDA=1.667
NC_035079.1	60168149	.	T	C	.	.	MAF_USDA=1.667
NC_035079.1	60168155	.	C	T	.	.	MAF_USDA=6.78
NC_035079.1	60168196	.	T	G	.	.	MAF_INRAE=31.013;MAF_USDA=14.881
NC_035079.1	60168323	.	A	G	.	.	MAF_INRAE=7.595;MAF_USDA=42.353
NC_035079.1	60168345	.	A	G	.	.	MAF_USDA=1.639
NC_035079.1	60168471	.	G	A	.	.	MAF_INRAE=17.089;MAF_USDA=10.833
NC_035079.1	60168512	.	C	T	.	.	MAF_INRAE=1.667
NC_035079.1	60168576	.	G	T	.	.	MAF_USDA=6.25
NC_035079.1	60168596	.	T	A	.	.	MAF_INRAE=7.595;MAF_USDA=45.882
NC_035079.1	60168609	.	A	T	.	.	MAF_INRAE=14.557;MAF_USDA=8.235
NC_035079.1	60168625	.	A	T	.	.	MAF_USDA=4.098
NC_035079.1	60168637	.	A	G	.	.	MAF_INRAE=8.228;MAF_USDA=44.706
NC_035079.1	60168639	.	G	T	.	.	MAF_INRAE=7.5;MAF_USDA=44.706
NC_035079.1	60168660	.	G	A	.	.	MAF_INRAE=5.263;MAF_USDA=2.083
NC_035079.1	60168682	.	C	T	.	.	MAF_INRAE=25.833;MAF_USDA=7.647
NC_035079.1	60168692	.	T	C	.	.	MAF_INRAE=18.987;MAF_USDA=8.824
NC_035079.1	60168743	.	A	G	.	.	MAF_USDA=6.557
NC_035079.1	60168922	.	G	A	.	.	MAF_INRAE=24.051;MAF_USDA=25.882
NC_035079.1	60169019	.	C	A	.	.	MAF_INRAE=12.025;MAF_USDA=5.294
NC_035079.1	60169160	.	T	C	.	.	MAF_INRAE=25.833;MAF_USDA=7.647
NC_035079.1	60169198	.	T	G	.	.	MAF_INRAE=25.833;MAF_USDA=8.235
NC_035079.1	60169229	.	T	G	.	.	MAF_INRAE=16.456;MAF_USDA=3.279
NC_035079.1	60169254	.	T	G	.	.	MAF_INRAE=17.089;MAF_USDA=4.098
NC_035079.1	60169288	.	A	G	.	.	MAF_INRAE=31.646;MAF_USDA=30.588
NC_035079.1	60169385	.	C	A	.	.	MAF_USDA=7.647
NC_035079.1	60169387	.	C	A	.	.	MAF_INRAE=30.38;MAF_USDA=14.118
NC_035079.1	60169396	.	G	T	.	.	MAF_INRAE=23.418;MAF_USDA=21.176
NC_035079.1	60169445	.	G	T	.	.	MAF_USDA=14.118
NC_035079.1	60169453	.	C	T	.	.	MAF_USDA=1.639
NC_035079.1	60169505	.	T	A	.	.	MAF_INRAE=18.987;MAF_USDA=14.583
NC_035079.1	60169516	.	T	A	.	.	MAF_USDA=12.048
NC_035079.1	60169518	.	T	A	.	.	MAF_INRAE=14.167;MAF_USDA=2.459
NC_035079.1	60169527	.	C	T	.	.	MAF_USDA=1.639
NC_035079.1	60169652	.	A	G	.	.	MAF_INRAE=16.456;MAF_USDA=3.279
NC_035079.1	60169790	.	C	T	.	.	MAF_INRAE=31.646;MAF_USDA=14.118
NC_035079.1	60170025	.	C	G	.	.	MAF_INRAE=49.367;MAF_USDA=22.353
NC_035079.1	60170029	.	T	A	.	.	MAF_USDA=1.639
NC_035079.1	60170032	.	A	C	.	.	MAF_INRAE=17.089;MAF_USDA=13.934
NC_035079.1	60170073	.	G	A	.	.	MAF_INRAE=17.089;MAF_USDA=15.574
NC_035079.1	60170104	.	G	C	.	.	MAF_INRAE=17.089;MAF_USDA=16.393
NC_035079.1	60170296	.	T	G	.	.	MAF_INRAE=25.833;MAF_USDA=7.059
NC_035079.1	60170325	.	G	A	.	.	MAF_INRAE=3.333;MAF_USDA=14.706
NC_035079.1	60170380	.	G	T	.	.	MAF_INRAE=31.579;MAF_USDA=37.647
NC_035079.1	60170418	.	C	T	.	.	MAF_USDA=1.639
NC_035079.1	60170541	.	A	G	.	.	MAF_USDA=4.098
NC_035079.1	60170572	.	G	A	.	.	MAF_INRAE=37.975;MAF_USDA=30.0
NC_035079.1	60170613	.	T	C	.	.	MAF_INRAE=17.089;MAF_USDA=13.934
NC_035079.1	60170709	.	C	T	.	.	MAF_INRAE=39.241;MAF_USDA=21.176
NC_035079.1	60170765	.	T	C	.	.	MAF_USDA=4.098
NC_035079.1	60170988	.	A	G	.	.	MAF_INRAE=47.368;MAF_USDA=14.706
NC_035079.1	60171142	.	G	A	.	.	MAF_INRAE=5.063;MAF_USDA=7.647
NC_035079.1	60171162	.	A	T	.	.	MAF_INRAE=25.833;MAF_USDA=7.647
NC_035079.1	60171184	.	A	T	.	.	MAF_USDA=4.167
NC_035079.1	60171199	.	A	G	.	.	MAF_INRAE=41.139;MAF_USDA=33.529
NC_035079.1	60171249	.	A	T	.	.	MAF_USDA=43.75
NC_035079.1	60171268	.	A	G	.	.	MAF_USDA=1.639
NC_035079.1	60171436	.	G	A	.	.	MAF_USDA=12.353
NC_035079.1	60171455	.	G	C	.	.	MAF_USDA=9.016
NC_035079.1	60171577	.	C	T	.	.	MAF_USDA=2.459
NC_035079.1	60171675	.	T	G	.	.	MAF_USDA=1.639
NC_035079.1	60171711	.	A	C	.	.	MAF_INRAE=5.263;MAF_USDA=10.588
NC_035079.1	60171713	.	C	T	.	.	MAF_USDA=1.765
NC_035079.1	60171714	.	A	G	.	.	MAF_USDA=10.588
NC_035079.1	60171748	.	G	A	.	.	MAF_INRAE=17.089;MAF_USDA=3.279
NC_035079.1	60171783	.	G	T	.	.	MAF_INRAE=17.089;MAF_USDA=3.279
NC_035079.1	60171805	.	G	C	.	.	MAF_INRAE=11.392;MAF_USDA=5.294
NC_035079.1	60171810	.	C	T	.	.	MAF_INRAE=3.333;MAF_USDA=4.167
NC_035079.1	60171815	.	T	A	.	.	MAF_INRAE=3.333;MAF_USDA=4.167
NC_035079.1	60171824	.	G	A	.	.	MAF_INRAE=5.063;MAF_USDA=9.412
NC_035079.1	60171837	.	C	G	.	.	MAF_INRAE=5.063;MAF_USDA=7.647
NC_035079.1	60171838	.	G	A	.	.	MAF_INRAE=15.833;MAF_USDA=15.294
NC_035079.1	60171839	.	A	G	.	.	MAF_INRAE=3.333;MAF_USDA=7.059
NC_035079.1	60171866	.	T	A	.	.	MAF_INRAE=5.696;MAF_USDA=22.941
NC_035079.1	60171895	.	C	A	.	.	MAF_INRAE=5.263;MAF_USDA=18.75
NC_035079.1	60171907	.	A	T	.	.	MAF_INRAE=35.443;MAF_USDA=43.373
NC_035079.1	60171909	.	A	G	.	.	MAF_USDA=1.639
NC_035079.1	60171964	.	G	T	.	.	MAF_USDA=1.667
NC_035079.1	60172048	.	A	T	.	.	MAF_INRAE=5.263;MAF_USDA=27.059
NC_035079.1	60172060	.	G	T	.	.	MAF_INRAE=5.263;MAF_USDA=19.412
NC_035079.1	60172061	.	T	G	.	.	MAF_USDA=18.824
NC_035079.1	60172085	.	T	C	.	.	MAF_INRAE=22.785;MAF_USDA=47.647
NC_035079.1	60172159	.	G	T	.	.	MAF_USDA=6.25
NC_035079.1	60172172	.	A	G	.	.	MAF_USDA=6.25
NC_035079.1	60172184	.	T	A	.	.	MAF_USDA=9.836
NC_035079.1	60172186	.	T	C	.	.	MAF_USDA=1.639
NC_035079.1	60172260	.	C	T	.	.	MAF_INRAE=39.873;MAF_USDA=18.824
NC_035079.1	60172400	.	C	T	.	.	MAF_USDA=7.5
NC_035079.1	60172467	.	G	T	.	.	MAF_USDA=9.412
NC_035079.1	60173203	.	T	G	.	.	MAF_USDA=12.295
NC_035079.1	60173227	.	C	A	.	.	MAF_INRAE=40.506;MAF_USDA=21.765
NC_035079.1	60173242	.	G	T	.	.	MAF_INRAE=18.987;MAF_USDA=9.412
NC_035079.1	60173290	.	T	A	.	.	MAF_INRAE=46.203;MAF_USDA=45.882
NC_035079.1	60173320	.	A	T	.	.	MAF_USDA=4.098
NC_035079.1	60173339	.	A	T	.	.	MAF_USDA=2.459
NC_035079.1	60173344	.	G	A	.	.	MAF_INRAE=13.291;MAF_USDA=30.588
NC_035079.1	60173345	.	G	A	.	.	MAF_USDA=2.459
NC_035079.1	60173350	.	T	C	.	.	MAF_INRAE=13.291;MAF_USDA=30.588
NC_035079.1	60173433	.	G	T	.	.	MAF_USDA=11.475
NC_035079.1	60173469	.	T	A	.	.	MAF_USDA=5.738
NC_035079.1	60173494	.	G	A	.	.	MAF_USDA=4.098
NC_035079.1	60173516	.	G	A	.	.	MAF_USDA=3.279
NC_035079.1	60173561	.	G	C	.	.	MAF_INRAE=40.506;MAF_USDA=21.765
NC_035079.1	60173617	.	C	T	.	.	MAF_USDA=2.459
NC_035079.1	60173661	.	C	A	.	.	MAF_INRAE=46.203;MAF_USDA=45.294
NC_035079.1	60173782	.	C	T	.	.	MAF_USDA=11.475
NC_035079.1	60173801	.	G	T	.	.	MAF_USDA=4.098
NC_035079.1	60173825	.	A	T	.	.	MAF_INRAE=18.987;MAF_USDA=8.824
NC_035079.1	60173941	.	C	T	.	.	MAF_INRAE=13.291;MAF_USDA=31.176
NC_035079.1	60173978	.	T	C	.	.	MAF_USDA=11.667
NC_035079.1	60174087	.	G	A	.	.	MAF_INRAE=15.823;MAF_USDA=2.459
NC_035079.1	60174105	.	C	A	.	.	MAF_USDA=2.459
NC_035079.1	60174165	.	C	A	.	.	MAF_INRAE=13.291;MAF_USDA=30.0
NC_035079.1	60174229	.	A	C	.	.	MAF_USDA=4.098
NC_035079.1	60174255	.	A	C	.	.	MAF_USDA=1.639
NC_035079.1	60174268	.	G	A	.	.	MAF_USDA=4.098
NC_035079.1	60174296	.	C	A	.	.	MAF_USDA=1.639
NC_035079.1	60174327	.	T	C	.	.	MAF_INRAE=46.203;MAF_USDA=44.118
NC_035079.1	60174390	.	T	G	.	.	MAF_INRAE=46.203;MAF_USDA=45.882
NC_035079.1	60174393	.	C	A	.	.	MAF_INRAE=5.063;MAF_USDA=7.059
NC_035079.1	60174395	.	G	A	.	.	MAF_USDA=1.639
NC_035079.1	60174448	.	G	A	.	.	MAF_USDA=3.279
NC_035079.1	60174493	.	T	G	.	.	MAF_INRAE=50.0;MAF_USDA=49.412
NC_035079.1	60174545	.	C	T	.	.	MAF_INRAE=13.291;MAF_USDA=30.588
NC_035079.1	60174557	.	G	A	.	.	MAF_USDA=1.639
NC_035079.1	60174609	.	T	C	.	.	MAF_INRAE=40.506;MAF_USDA=23.529
NC_035079.1	60174638	.	C	A	.	.	MAF_INRAE=17.089;MAF_USDA=3.279
NC_035079.1	60174646	.	C	T	.	.	MAF_INRAE=25.0;MAF_USDA=9.412
NC_035079.1	60174665	.	T	C	.	.	MAF_INRAE=46.203;MAF_USDA=45.294
NC_035079.1	60174694	.	C	T	.	.	MAF_INRAE=40.506;MAF_USDA=25.294
NC_035079.1	60174696	.	T	C	.	.	MAF_INRAE=38.333;MAF_USDA=10.0
NC_035079.1	60174752	.	C	T	.	.	MAF_USDA=1.639
NC_035079.1	60174753	.	G	T	.	.	MAF_INRAE=35.833;MAF_USDA=8.824
NC_035079.1	60174800	.	G	A	.	.	MAF_INRAE=12.658;MAF_USDA=25.0
NC_035079.1	60174847	.	C	A	.	.	MAF_USDA=1.639
NC_035079.1	60174879	.	A	T	.	.	MAF_INRAE=49.167;MAF_USDA=50.0
NC_035079.1	60174885	.	A	G	.	.	MAF_INRAE=4.167;MAF_USDA=5.882
NC_035079.1	60174958	.	C	T	.	.	MAF_INRAE=13.924;MAF_USDA=25.0
NC_035079.1	60175049	.	G	T	.	.	MAF_INRAE=22.152;MAF_USDA=5.882
NC_035079.1	60175105	.	A	T	.	.	MAF_USDA=1.639
NC_035079.1	60175121	.	G	A	.	.	MAF_USDA=7.647
NC_035079.1	60175124	.	A	G	.	.	MAF_INRAE=44.737;MAF_USDA=8.824
NC_035079.1	60175196	.	T	G	.	.	MAF_INRAE=42.105;MAF_USDA=43.75
NC_035079.1	60175197	.	C	T	.	.	MAF_USDA=2.941
NC_035079.1	60175198	.	C	A	.	.	MAF_USDA=2.941
NC_035079.1	60175206	.	T	G	.	.	MAF_INRAE=36.842;MAF_USDA=25.0
NC_035079.1	60175235	.	C	A	.	.	MAF_USDA=27.083
NC_035079.1	60175293	.	A	G	.	.	MAF_USDA=10.656
NC_035079.1	60175299	.	C	T	.	.	MAF_USDA=34.118
NC_035079.1	60175340	.	C	T	.	.	MAF_USDA=4.237
NC_035079.1	60175415	.	G	T	.	.	MAF_USDA=50.0
NC_035079.1	60175423	.	G	A	.	.	MAF_USDA=43.75
NC_035079.1	60175446	.	A	T	.	.	MAF_USDA=43.75
NC_035079.1	60175461	.	T	A	.	.	MAF_USDA=1.639
NC_035079.1	60175851	.	G	T	.	.	MAF_USDA=21.311
NC_035079.1	60175865	.	G	T	.	.	MAF_USDA=25.41
NC_035079.1	60175876	.	A	C	.	.	MAF_INRAE=16.667;MAF_USDA=5.294
NC_035079.1	60176149	.	A	G	.	.	MAF_USDA=8.197
NC_035079.1	60176264	.	G	A	.	.	MAF_USDA=21.176
NC_035079.1	60176325	.	A	G	.	.	MAF_USDA=20.0
NC_035079.1	60176403	.	C	T	.	.	MAF_INRAE=1.667;MAF_USDA=16.667
NC_035079.1	60176596	.	A	G	.	.	MAF_USDA=40.588
NC_035079.1	60176636	.	A	C	.	.	MAF_USDA=4.098
NC_035079.1	60176640	.	C	T	.	.	MAF_USDA=4.098
NC_035079.1	60176668	.	C	A	.	.	MAF_INRAE=47.368;MAF_USDA=22.353
NC_035079.1	60176679	.	A	G	.	.	MAF_INRAE=47.368;MAF_USDA=22.353
NC_035079.1	60176724	.	G	C	.	.	MAF_INRAE=15.789;MAF_USDA=39.412
NC_035079.1	60176779	.	A	T	.	.	MAF_USDA=4.167
NC_035079.1	60176812	.	A	C	.	.	MAF_INRAE=15.789
NC_035079.1	60176928	.	G	C	.	.	MAF_INRAE=49.167
NC_035079.1	60176972	.	C	G	.	.	MAF_INRAE=48.333
NC_035079.1	60176994	.	C	A	.	.	MAF_USDA=1.639
NC_035079.1	60177060	.	T	A	.	.	MAF_USDA=19.672
NC_035079.1	60177067	.	C	T	.	.	MAF_USDA=18.033
NC_035079.1	60177155	.	A	T	.	.	MAF_INRAE=20.886;MAF_USDA=6.471
NC_035079.1	60177224	.	G	C	.	.	MAF_USDA=1.639
NC_035079.1	60177374	.	C	A	.	.	MAF_INRAE=3.333;MAF_USDA=11.905
NC_035079.1	60177380	.	C	T	.	.	MAF_USDA=20.833
NC_035079.1	60177388	.	A	C	.	.	MAF_USDA=8.235
NC_035079.1	60177420	.	T	C	.	.	MAF_INRAE=26.316;MAF_USDA=8.824
NC_035079.1	60177424	.	G	T	.	.	MAF_USDA=8.235
NC_035079.1	60177437	.	G	T	.	.	MAF_INRAE=26.316;MAF_USDA=8.824
NC_035079.1	60177439	.	C	A	.	.	MAF_USDA=2.459
NC_035079.1	60177478	.	T	C	.	.	MAF_INRAE=26.316
NC_035079.1	60177573	.	G	A	.	.	MAF_INRAE=16.456;MAF_USDA=27.869
NC_035079.1	60177596	.	C	T	.	.	MAF_USDA=8.235
NC_035079.1	60177597	.	T	A	.	.	MAF_USDA=1.639
NC_035079.1	60177612	.	T	A	.	.	MAF_USDA=2.459
NC_035079.1	60177691	.	C	T	.	.	MAF_INRAE=5.063;MAF_USDA=7.059
NC_035079.1	60177692	.	A	G	.	.	MAF_INRAE=3.333;MAF_USDA=17.059
NC_035079.1	60177911	.	C	T	.	.	MAF_USDA=4.167
NC_035079.1	60177922	.	G	A	.	.	MAF_USDA=8.824
NC_035079.1	60177924	.	T	C	.	.	MAF_USDA=4.167
NC_035079.1	60177971	.	G	C	.	.	MAF_USDA=7.377
NC_035079.1	60177973	.	G	C	.	.	MAF_USDA=8.197
NC_035079.1	60177998	.	T	A	.	.	MAF_INRAE=44.304;MAF_USDA=39.583
NC_035079.1	60178009	.	C	A	.	.	MAF_INRAE=37.975;MAF_USDA=8.235
NC_035079.1	60178087	.	C	T	.	.	MAF_USDA=8.197
NC_035079.1	60178191	.	T	G	.	.	MAF_USDA=45.652
NC_035079.1	60178346	.	A	G	.	.	MAF_USDA=2.083
NC_035079.1	60178455	.	C	A	.	.	MAF_INRAE=16.667;MAF_USDA=14.583
NC_035079.1	60178474	.	T	C	.	.	MAF_INRAE=16.667
NC_035079.1	60178475	.	G	A	.	.	MAF_INRAE=16.667
NC_035079.1	60178478	.	A	T	.	.	MAF_INRAE=15.833
NC_035079.1	60178481	.	A	T	.	.	MAF_INRAE=16.667
NC_035079.1	60178491	.	T	C	.	.	MAF_INRAE=19.167
NC_035079.1	60178493	.	C	A	.	.	MAF_INRAE=19.167
NC_035079.1	60178494	.	T	C	.	.	MAF_INRAE=19.167
NC_035079.1	60178495	.	C	T	.	.	MAF_USDA=2.459
NC_035079.1	60178508	.	C	T	.	.	MAF_INRAE=25.833
NC_035079.1	60178512	.	T	C	.	.	MAF_INRAE=25.833
NC_035079.1	60178516	.	T	C	.	.	MAF_INRAE=26.667
NC_035079.1	60178519	.	G	A	.	.	MAF_INRAE=16.667
NC_035079.1	60178536	.	C	T	.	.	MAF_INRAE=26.667
NC_035079.1	60178538	.	T	A	.	.	MAF_INRAE=25.833
NC_035079.1	60178547	.	G	A	.	.	MAF_INRAE=27.5
NC_035079.1	60178583	.	A	G	.	.	MAF_INRAE=25.833;MAF_USDA=9.412
NC_035079.1	60178598	.	G	T	.	.	MAF_INRAE=19.62;MAF_USDA=8.824
NC_035079.1	60178718	.	A	G	.	.	MAF_INRAE=3.333;MAF_USDA=5.294
NC_035079.1	60178868	.	C	G	.	.	MAF_USDA=2.083
NC_035079.1	60179231	.	T	C	.	.	MAF_USDA=43.75
NC_035079.1	60179240	.	T	G	.	.	MAF_USDA=41.667
NC_035079.1	60179343	.	C	T	.	.	MAF_USDA=35.882
NC_035079.1	60179347	.	T	C	.	.	MAF_USDA=8.824
NC_035079.1	60179381	.	G	A	.	.	MAF_USDA=39.412
NC_035079.1	60179434	.	G	A	.	.	MAF_USDA=37.5
NC_035079.1	60179475	.	T	G	.	.	MAF_USDA=4.098
NC_035079.1	60179520	.	C	T	.	.	MAF_INRAE=5.263;MAF_USDA=5.882
NC_035079.1	60179533	.	G	A	.	.	MAF_USDA=3.279
NC_035079.1	60179541	.	G	A	.	.	MAF_USDA=4.098
NC_035079.1	60179564	.	C	T	.	.	MAF_USDA=11.475
NC_035079.1	60179728	.	G	A	.	.	MAF_INRAE=15.833
NC_035079.1	60179795	.	T	C	.	.	MAF_INRAE=14.167
NC_035079.1	60179865	.	G	T	.	.	MAF_USDA=2.459
NC_035079.1	60179897	.	G	A	.	.	MAF_INRAE=5.263;MAF_USDA=2.083
NC_035079.1	60179945	.	T	C	.	.	MAF_INRAE=5.263;MAF_USDA=2.083
NC_035079.1	60180029	.	C	T	.	.	MAF_INRAE=18.354;MAF_USDA=8.235
NC_035079.1	60180123	.	C	A	.	.	MAF_INRAE=43.038;MAF_USDA=37.059
NC_035079.1	60180129	.	G	A	.	.	MAF_INRAE=37.975;MAF_USDA=8.235
NC_035079.1	60180139	.	T	G	.	.	MAF_INRAE=24.684;MAF_USDA=28.235
NC_035079.1	60180150	.	G	A	.	.	MAF_INRAE=47.368
NC_035079.1	60180204	.	C	T	.	.	MAF_INRAE=18.987;MAF_USDA=8.824
NC_035079.1	60180221	.	C	T	.	.	MAF_INRAE=3.333;MAF_USDA=12.353
NC_035079.1	60180381	.	C	T	.	.	MAF_INRAE=3.333;MAF_USDA=2.083
NC_035079.1	60180386	.	C	T	.	.	MAF_INRAE=24.684;MAF_USDA=27.647
NC_035079.1	60180464	.	C	T	.	.	MAF_USDA=4.918
NC_035079.1	60180513	.	C	T	.	.	MAF_INRAE=5.833
NC_035079.1	60180611	.	A	C	.	.	MAF_USDA=4.098
NC_035079.1	60180673	.	G	A	.	.	MAF_USDA=6.25
NC_035079.1	60180682	.	T	A	.	.	MAF_INRAE=5.263;MAF_USDA=6.471
NC_035079.1	60180688	.	C	T	.	.	MAF_USDA=1.639
NC_035079.1	60180755	.	C	A	.	.	MAF_USDA=4.098
NC_035079.1	60180807	.	G	T	.	.	MAF_USDA=3.279
NC_035079.1	60180811	.	G	T	.	.	MAF_USDA=1.639
NC_035079.1	60180873	.	G	A	.	.	MAF_INRAE=16.456
NC_035079.1	60180923	.	C	T	.	.	MAF_INRAE=20.253;MAF_USDA=8.824
NC_035079.1	60180938	.	G	T	.	.	MAF_USDA=4.098
NC_035079.1	60180962	.	A	G	.	.	MAF_USDA=1.639
NC_035079.1	60181017	.	T	C	.	.	MAF_USDA=11.765
NC_035079.1	60181160	.	A	G	.	.	MAF_INRAE=2.5
NC_035079.1	60181180	.	G	A	.	.	MAF_INRAE=25.0;MAF_USDA=7.647
NC_035079.1	60181229	.	A	G	.	.	MAF_INRAE=24.684;MAF_USDA=25.882
NC_035079.1	60181269	.	T	A	.	.	MAF_USDA=11.475
NC_035079.1	60181295	.	G	A	.	.	MAF_INRAE=37.975;MAF_USDA=9.412
NC_035079.1	60181437	.	A	G	.	.	MAF_INRAE=18.987;MAF_USDA=9.412
NC_035079.1	60181469	.	A	C	.	.	MAF_USDA=2.459
NC_035079.1	60181533	.	G	A	.	.	MAF_USDA=1.639
NC_035079.1	60181678	.	G	A	.	.	MAF_INRAE=37.975;MAF_USDA=8.824
NC_035079.1	60181694	.	TAAT	TAAA	.	.	MAF_USDA=16.667
NC_035079.1	60181697	.	T	A	.	.	MAF_INRAE=6.667
NC_035079.1	60181698	.	T	A	.	.	MAF_INRAE=3.333;MAF_USDA=12.5
NC_035079.1	60181700	.	T	G	.	.	MAF_USDA=8.333
NC_035079.1	60181706	.	T	A	.	.	MAF_USDA=27.083
NC_035079.1	60181707	.	T	A	.	.	MAF_INRAE=45.0;MAF_USDA=29.167
NC_035079.1	60181713	.	G	T	.	.	MAF_USDA=1.639
NC_035079.1	60181717	.	A	T	.	.	MAF_INRAE=5.263;MAF_USDA=5.882
NC_035079.1	60181746	.	A	G	.	.	MAF_INRAE=5.263;MAF_USDA=2.083
NC_035079.1	60181749	.	C	T	.	.	MAF_INRAE=16.456;MAF_USDA=35.294
NC_035079.1	60181763	.	T	A	.	.	MAF_USDA=1.639
NC_035079.1	60181771	.	T	A	.	.	MAF_INRAE=5.263;MAF_USDA=5.882
NC_035079.1	60181784	.	T	C	.	.	MAF_INRAE=44.937;MAF_USDA=44.118
NC_035079.1	60181896	.	T	A	.	.	MAF_USDA=1.639
NC_035079.1	60182003	.	C	T	.	.	MAF_USDA=1.639
NC_035079.1	60182018	.	T	G	.	.	MAF_INRAE=44.937;MAF_USDA=42.941
NC_035079.1	60182105	.	G	C	.	.	MAF_INRAE=20.886;MAF_USDA=5.738
NC_035079.1	60182123	.	G	T	.	.	MAF_INRAE=19.167;MAF_USDA=27.869
NC_035079.1	60182204	.	C	A	.	.	MAF_INRAE=44.937;MAF_USDA=40.964
NC_035079.1	60182295	.	G	A	.	.	MAF_INRAE=26.316;MAF_USDA=9.639
NC_035079.1	60182406	.	G	C	.	.	MAF_INRAE=5.0
NC_035079.1	60182422	.	G	C	.	.	MAF_INRAE=6.667
NC_035079.1	60183431	.	T	G	.	.	MAF_INRAE=42.105;MAF_USDA=45.294
NC_035079.1	60183434	.	G	T	.	.	MAF_INRAE=47.368;MAF_USDA=7.059
NC_035079.1	60183438	.	A	T	.	.	MAF_USDA=1.765
NC_035079.1	60183529	.	G	C	.	.	MAF_USDA=5.294
NC_035079.1	60183541	.	C	T	.	.	MAF_INRAE=44.937;MAF_USDA=40.476
NC_035079.1	60183575	.	T	A	.	.	MAF_INRAE=44.304;MAF_USDA=37.647
NC_035079.1	60183580	.	A	C	.	.	MAF_USDA=12.5
NC_035079.1	60183581	.	G	T	.	.	MAF_INRAE=13.333;MAF_USDA=12.5
NC_035079.1	60183647	.	T	G	.	.	MAF_INRAE=42.105;MAF_USDA=37.059
NC_035079.1	60183696	.	C	T	.	.	MAF_INRAE=46.835;MAF_USDA=50.0
NC_035079.1	60183697	.	A	G	.	.	MAF_USDA=9.836
NC_035079.1	60183772	.	G	T	.	.	MAF_USDA=1.639
NC_035079.1	60183812	.	A	C	.	.	MAF_USDA=4.918
NC_035079.1	60183816	.	C	A	.	.	MAF_USDA=8.235
NC_035079.1	60183836	.	C	T	.	.	MAF_INRAE=34.177;MAF_USDA=40.0
NC_035079.1	60183918	.	C	G	.	.	MAF_INRAE=5.263;MAF_USDA=2.083
NC_035079.1	60183980	.	A	G	.	.	MAF_INRAE=18.987;MAF_USDA=8.824
NC_035079.1	60183990	.	G	A	.	.	MAF_USDA=5.294
NC_035079.1	60184005	.	G	A	.	.	MAF_INRAE=24.167;MAF_USDA=11.765
NC_035079.1	60184007	.	A	T	.	.	MAF_INRAE=18.354;MAF_USDA=9.412
NC_035079.1	60184057	.	T	C	.	.	MAF_INRAE=22.5
NC_035079.1	60184080	.	C	T	.	.	MAF_USDA=1.639
NC_035079.1	60184099	.	C	A	.	.	MAF_INRAE=3.333;MAF_USDA=10.0
NC_035079.1	60184121	.	T	C	.	.	MAF_INRAE=40.506;MAF_USDA=15.882
NC_035079.1	60184144	.	C	A	.	.	MAF_USDA=1.639
NC_035079.1	60184206	.	T	A	.	.	MAF_USDA=4.706
NC_035079.1	60184275	.	T	G	.	.	MAF_INRAE=25.833;MAF_USDA=7.647
NC_035079.1	60184303	.	G	A	.	.	MAF_INRAE=15.19;MAF_USDA=19.412
NC_035079.1	60184322	.	G	A	.	.	MAF_INRAE=5.263;MAF_USDA=2.083
NC_035079.1	60184331	.	T	C	.	.	MAF_INRAE=25.833;MAF_USDA=9.412
NC_035079.1	60184359	.	A	G	.	.	MAF_INRAE=5.0;MAF_USDA=24.706
NC_035079.1	60184378	.	G	A	.	.	MAF_INRAE=1.667
NC_035079.1	60184382	.	T	G	.	.	MAF_INRAE=1.667
NC_035079.1	60184388	.	T	G	.	.	MAF_INRAE=1.667
NC_035079.1	60184391	.	T	C	.	.	MAF_INRAE=1.667
NC_035079.1	60184436	.	T	G	.	.	MAF_INRAE=3.333;MAF_USDA=2.083
NC_035079.1	60184529	.	G	A	.	.	MAF_INRAE=5.263;MAF_USDA=2.083
NC_035079.1	60184604	.	C	T	.	.	MAF_INRAE=16.667;MAF_USDA=8.235
NC_035079.1	60184620	.	T	C	.	.	MAF_INRAE=5.263;MAF_USDA=2.083
NC_035079.1	60184665	.	A	T	.	.	MAF_INRAE=3.797;MAF_USDA=11.765
NC_035079.1	60184670	.	T	A	.	.	MAF_USDA=2.459
NC_035079.1	60184674	.	C	A	.	.	MAF_INRAE=44.304;MAF_USDA=31.176
NC_035079.1	60184698	.	A	C	.	.	MAF_USDA=1.639
NC_035079.1	60184753	.	C	T	.	.	MAF_INRAE=12.025;MAF_USDA=7.647
NC_035079.1	60184757	.	T	C	.	.	MAF_USDA=4.706
NC_035079.1	60184870	.	A	G	.	.	MAF_INRAE=5.263;MAF_USDA=2.083
NC_035079.1	60184931	.	G	T	.	.	MAF_INRAE=3.165;MAF_USDA=12.353
NC_035079.1	60184936	.	G	T	.	.	MAF_USDA=4.098
NC_035079.1	60184960	.	G	T	.	.	MAF_INRAE=17.722;MAF_USDA=9.412
NC_035079.1	60185001	.	A	G	.	.	MAF_INRAE=24.167;MAF_USDA=6.471
NC_035079.1	60185017	.	T	C	.	.	MAF_INRAE=12.025;MAF_USDA=5.294
NC_035079.1	60185023	.	T	C	.	.	MAF_USDA=4.098
NC_035079.1	60185041	.	G	T	.	.	MAF_USDA=4.098
NC_035079.1	60185129	.	T	A	.	.	MAF_INRAE=5.263;MAF_USDA=2.083
NC_035079.1	60185133	.	A	C	.	.	MAF_USDA=1.695
NC_035079.1	60185135	.	T	A	.	.	MAF_INRAE=2.532;MAF_USDA=25.0
NC_035079.1	60185136	.	G	T	.	.	MAF_USDA=36.441
NC_035079.1	60185154	.	C	A	.	.	MAF_INRAE=4.167;MAF_USDA=10.241
NC_035079.1	60185165	.	G	T	.	.	MAF_USDA=6.78
NC_035079.1	60185207	.	G	T	.	.	MAF_INRAE=25.833;MAF_USDA=9.524
NC_035079.1	60185218	.	T	A	.	.	MAF_USDA=10.833
NC_035079.1	60185240	.	G	A	.	.	MAF_INRAE=37.342;MAF_USDA=8.333
NC_035079.1	60185262	.	A	C	.	.	MAF_INRAE=36.076;MAF_USDA=26.19
NC_035079.1	60185268	.	T	C	.	.	MAF_INRAE=26.316;MAF_USDA=37.647
NC_035079.1	60185276	.	A	T	.	.	MAF_INRAE=18.987;MAF_USDA=8.824
NC_035079.1	60185318	.	A	G	.	.	MAF_USDA=5.294
NC_035079.1	60185357	.	A	T	.	.	MAF_USDA=8.235
NC_035079.1	60185359	.	A	T	.	.	MAF_USDA=39.412
NC_035079.1	60185380	.	G	A	.	.	MAF_USDA=1.639
NC_035079.1	60185414	.	A	G	.	.	MAF_USDA=10.0
NC_035079.1	60185424	.	A	G	.	.	MAF_USDA=8.235
NC_035079.1	60185435	.	C	T	.	.	MAF_USDA=44.706
NC_035079.1	60185443	.	G	T	.	.	MAF_USDA=35.882
NC_035079.1	60185447	.	T	A	.	.	MAF_USDA=49.412
NC_035079.1	60185472	.	G	T	.	.	MAF_USDA=47.917
NC_035079.1	60185476	.	T	A	.	.	MAF_USDA=45.833
NC_035079.1	60185946	.	T	G	.	.	MAF_USDA=20.833
NC_035079.1	60185957	.	C	T	.	.	MAF_USDA=4.167
NC_035079.1	60185976	.	T	G	.	.	MAF_USDA=2.459
NC_035079.1	60186005	.	G	T	.	.	MAF_USDA=11.475
NC_035079.1	60186016	.	C	T	.	.	MAF_USDA=16.667
NC_035079.1	60186064	.	T	G	.	.	MAF_USDA=7.377
NC_035079.1	60186104	.	T	C	.	.	MAF_INRAE=5.0
NC_035079.1	60186149	.	G	A	.	.	MAF_USDA=5.294
NC_035079.1	60186152	.	T	G	.	.	MAF_USDA=7.059
NC_035079.1	60186192	.	T	C	.	.	MAF_USDA=22.917
NC_035079.1	60186203	.	C	T	.	.	MAF_USDA=25.0
NC_035079.1	60186269	.	T	G	.	.	MAF_USDA=25.0
NC_035079.1	60186433	.	A	T	.	.	MAF_USDA=2.459
NC_035079.1	60186464	.	G	T	.	.	MAF_USDA=9.412
NC_035079.1	60186479	.	G	T	.	.	MAF_USDA=5.882
NC_035079.1	60186493	.	G	T	.	.	MAF_USDA=2.459
NC_035079.1	60186503	.	T	G	.	.	MAF_USDA=4.918
NC_035079.1	60186512	.	A	T	.	.	MAF_USDA=21.765
NC_035079.1	60186534	.	A	C	.	.	MAF_USDA=9.836
NC_035079.1	60186611	.	C	T	.	.	MAF_USDA=9.016
NC_035079.1	60186654	.	T	G	.	.	MAF_INRAE=26.316
NC_035079.1	60186702	.	C	G	.	.	MAF_USDA=6.25
NC_035079.1	60186713	.	A	T	.	.	MAF_USDA=4.706
NC_035079.1	60186913	.	C	T	.	.	MAF_INRAE=18.987;MAF_USDA=16.667
NC_035079.1	60186918	.	A	C	.	.	MAF_INRAE=14.557;MAF_USDA=8.235
NC_035079.1	60187050	.	C	G	.	.	MAF_INRAE=15.789
NC_035079.1	60187054	.	C	A	.	.	MAF_INRAE=3.333;MAF_USDA=5.294
NC_035079.1	60187086	.	G	A	.	.	MAF_INRAE=38.608;MAF_USDA=9.412
NC_035079.1	60187133	.	A	C	.	.	MAF_USDA=9.016
NC_035079.1	60187136	.	T	C	.	.	MAF_USDA=16.393
NC_035079.1	60187313	.	C	A	.	.	MAF_INRAE=3.333;MAF_USDA=10.0
NC_035079.1	60187341	.	A	G	.	.	MAF_USDA=1.639
NC_035079.1	60187373	.	T	C	.	.	MAF_INRAE=2.5
NC_035079.1	60187379	.	C	T	.	.	MAF_INRAE=2.5
NC_035079.1	60187406	.	A	G	.	.	MAF_INRAE=11.667
NC_035079.1	60187416	.	T	G	.	.	MAF_USDA=8.197
NC_035079.1	60187428	.	A	T	.	.	MAF_INRAE=11.667
NC_035079.1	60187436	.	C	T	.	.	MAF_INRAE=10.833
NC_035079.1	60187441	.	T	C	.	.	MAF_INRAE=10.0
NC_035079.1	60187450	.	G	A	.	.	MAF_INRAE=8.333;MAF_USDA=21.176
NC_035079.1	60187451	.	G	T	.	.	MAF_INRAE=8.333;MAF_USDA=21.176
NC_035079.1	60187456	.	A	G	.	.	MAF_INRAE=5.833;MAF_USDA=21.176
NC_035079.1	60187458	.	A	C	.	.	MAF_USDA=21.429
NC_035079.1	60187459	.	G	T	.	.	MAF_USDA=21.429
NC_035079.1	60187463	.	T	C	.	.	MAF_INRAE=5.833;MAF_USDA=21.429
NC_035079.1	60187468	.	T	C	.	.	MAF_INRAE=5.0;MAF_USDA=22.619
NC_035079.1	60187478	.	A	C	.	.	MAF_USDA=47.917
NC_035079.1	60187479	.	G	A	.	.	MAF_USDA=47.917
NC_035079.1	60187493	.	G	A	.	.	MAF_INRAE=5.833
NC_035079.1	60187500	.	T	A	.	.	MAF_USDA=2.083
NC_035079.1	60187506	.	T	A	.	.	MAF_INRAE=3.333;MAF_USDA=11.905
NC_035079.1	60187511	.	T	G	.	.	MAF_INRAE=12.025;MAF_USDA=16.667
NC_035079.1	60187521	.	C	T	.	.	MAF_INRAE=27.848;MAF_USDA=41.667
NC_035079.1	60187524	.	T	A	.	.	MAF_INRAE=31.667;MAF_USDA=39.881
NC_035079.1	60187599	.	A	T	.	.	MAF_USDA=4.167
NC_035079.1	60187609	.	A	T	.	.	MAF_USDA=6.25
NC_035079.1	60188102	.	T	A	.	.	MAF_USDA=2.976
NC_035079.1	60188118	.	G	T	.	.	MAF_USDA=4.918
NC_035079.1	60188159	.	G	A	.	.	MAF_INRAE=13.291;MAF_USDA=8.824
NC_035079.1	60188263	.	T	G	.	.	MAF_USDA=2.459
NC_035079.1	60188268	.	C	A	.	.	MAF_USDA=5.294
NC_035079.1	60188298	.	A	G	.	.	MAF_INRAE=44.304;MAF_USDA=24.706
NC_035079.1	60188326	.	G	A	.	.	MAF_USDA=4.918
NC_035079.1	60188382	.	T	C	.	.	MAF_INRAE=31.646;MAF_USDA=38.824
NC_035079.1	60188402	.	C	T	.	.	MAF_INRAE=3.333;MAF_USDA=10.0
NC_035079.1	60188576	.	T	C	.	.	MAF_USDA=10.656
NC_035079.1	60188581	.	T	G	.	.	MAF_INRAE=38.333;MAF_USDA=8.333
NC_035079.1	60188586	.	A	G	.	.	MAF_INRAE=44.304;MAF_USDA=24.118
NC_035079.1	60188602	.	G	A	.	.	MAF_INRAE=12.025;MAF_USDA=5.882
NC_035079.1	60188639	.	T	C	.	.	MAF_INRAE=29.167;MAF_USDA=22.353
NC_035079.1	60188714	.	C	T	.	.	MAF_INRAE=5.833
NC_035079.1	60188724	.	T	A	.	.	MAF_INRAE=3.333;MAF_USDA=4.098
NC_035079.1	60188727	.	G	C	.	.	MAF_INRAE=14.167
NC_035079.1	60188729	.	C	T	.	.	MAF_INRAE=14.167
NC_035079.1	60188749	.	C	T	.	.	MAF_INRAE=1.667
NC_035079.1	60188750	.	A	C	.	.	MAF_INRAE=1.667
NC_035079.1	60188767	.	A	C	.	.	MAF_INRAE=2.5
NC_035079.1	60188881	.	A	G	.	.	MAF_INRAE=43.671;MAF_USDA=24.118
NC_035079.1	60188920	.	T	A	.	.	MAF_INRAE=5.263;MAF_USDA=2.083
NC_035079.1	60188950	.	T	C	.	.	MAF_INRAE=18.987;MAF_USDA=8.824
NC_035079.1	60188957	.	T	G	.	.	MAF_INRAE=3.333;MAF_USDA=20.0
NC_035079.1	60189008	.	C	T	.	.	MAF_USDA=6.471
NC_035079.1	60189039	.	G	A	.	.	MAF_INRAE=18.354;MAF_USDA=8.824
NC_035079.1	60189224	.	G	A	.	.	MAF_USDA=9.836
NC_035079.1	60189236	.	A	C	.	.	MAF_USDA=2.941
NC_035079.1	60189278	.	C	T	.	.	MAF_INRAE=18.354;MAF_USDA=8.824
NC_035079.1	60189295	.	T	C	.	.	MAF_INRAE=29.167;MAF_USDA=22.941
NC_035079.1	60189472	.	T	G	.	.	MAF_USDA=5.738
NC_035079.1	60189479	.	G	A	.	.	MAF_USDA=5.294
NC_035079.1	60189550	.	C	G	.	.	MAF_INRAE=27.215;MAF_USDA=44.118
NC_035079.1	60189576	.	C	A	.	.	MAF_INRAE=18.987;MAF_USDA=14.583
NC_035079.1	60189615	.	C	A	.	.	MAF_INRAE=29.167;MAF_USDA=37.059
NC_035079.1	60189638	.	T	A	.	.	MAF_INRAE=29.167;MAF_USDA=22.353
NC_035079.1	60189652	.	T	C	.	.	MAF_USDA=6.25
NC_035079.1	60189667	.	C	T	.	.	MAF_INRAE=14.557;MAF_USDA=29.412
NC_035079.1	60189845	.	T	A	.	.	MAF_INRAE=45.57;MAF_USDA=33.529
NC_035079.1	60189846	.	A	T	.	.	MAF_INRAE=40.0;MAF_USDA=34.118
NC_035079.1	60189854	.	A	C	.	.	MAF_INRAE=45.57;MAF_USDA=33.529
NC_035079.1	60189881	.	G	T	.	.	MAF_INRAE=3.333;MAF_USDA=10.0
NC_035079.1	60189883	.	C	A	.	.	MAF_USDA=8.197
NC_035079.1	60189938	.	T	G	.	.	MAF_INRAE=18.354;MAF_USDA=8.824
NC_035079.1	60189974	.	T	C	.	.	MAF_INRAE=3.333;MAF_USDA=2.083
NC_035079.1	60190175	.	T	A	.	.	MAF_INRAE=29.167
NC_035079.1	60190292	.	C	A	.	.	MAF_USDA=1.639
NC_035079.1	60190306	.	A	G	.	.	MAF_INRAE=27.848;MAF_USDA=5.882
NC_035079.1	60190334	.	C	G	.	.	MAF_INRAE=18.987;MAF_USDA=8.824
NC_035079.1	60190371	.	C	A	.	.	MAF_USDA=1.639
NC_035079.1	60190372	.	A	T	.	.	MAF_INRAE=18.987;MAF_USDA=8.824
NC_035079.1	60190394	.	A	G	.	.	MAF_INRAE=28.333;MAF_USDA=21.765
NC_035079.1	60190418	.	G	T	.	.	MAF_USDA=6.25
NC_035079.1	60190441	.	A	T	.	.	MAF_INRAE=18.987;MAF_USDA=20.833
NC_035079.1	60190442	.	C	A	.	.	MAF_INRAE=16.667;MAF_USDA=16.471
NC_035079.1	60190449	.	T	G	.	.	MAF_USDA=6.25
NC_035079.1	60190465	.	A	G	.	.	MAF_INRAE=43.333;MAF_USDA=32.941
NC_035079.1	60190495	.	C	A	.	.	MAF_USDA=6.557
NC_035079.1	60190512	.	G	T	.	.	MAF_USDA=5.738
NC_035079.1	60190523	.	T	C	.	.	MAF_USDA=4.918
NC_035079.1	60190547	.	A	T	.	.	MAF_USDA=6.667
NC_035079.1	60190548	.	T	A	.	.	MAF_USDA=6.667
NC_035079.1	60190552	.	A	T	.	.	MAF_USDA=6.667
NC_035079.1	60190555	.	A	T	.	.	MAF_USDA=6.25
NC_035079.1	60190560	.	C	T	.	.	MAF_USDA=6.667
NC_035079.1	60190561	.	A	G	.	.	MAF_USDA=11.017
NC_035079.1	60190609	.	C	T	.	.	MAF_USDA=3.279
NC_035079.1	60190625	.	A	C	.	.	MAF_INRAE=18.987;MAF_USDA=8.235
NC_035079.1	60190650	.	T	G	.	.	MAF_INRAE=22.152;MAF_USDA=8.824
NC_035079.1	60190675	.	C	T	.	.	MAF_USDA=2.459
NC_035079.1	60190689	.	G	T	.	.	MAF_INRAE=41.139;MAF_USDA=48.235
NC_035079.1	60190690	.	A	T	.	.	MAF_USDA=6.25
NC_035079.1	60190692	.	A	C	.	.	MAF_USDA=4.167
NC_035079.1	60190704	.	G	A	.	.	MAF_USDA=6.25
NC_035079.1	60190809	.	A	T	.	.	MAF_INRAE=3.333;MAF_USDA=5.882
NC_035079.1	60190901	.	C	T	.	.	MAF_INRAE=1.667;MAF_USDA=2.459
NC_035079.1	60190926	.	G	T	.	.	MAF_USDA=6.557
NC_035079.1	60190927	.	C	A	.	.	MAF_USDA=1.639
NC_035079.1	60191000	.	A	G	.	.	MAF_INRAE=3.333
NC_035079.1	60191010	.	G	A	.	.	MAF_INRAE=25.833;MAF_USDA=7.647
NC_035079.1	60191072	.	T	G	.	.	MAF_USDA=10.0
NC_035079.1	60191168	.	T	A	.	.	MAF_INRAE=3.333;MAF_USDA=14.118
NC_035079.1	60191186	.	C	T	.	.	MAF_INRAE=3.333;MAF_USDA=3.529
NC_035079.1	60191274	.	T	G	.	.	MAF_INRAE=25.833;MAF_USDA=18.75
NC_035079.1	60191362	.	C	T	.	.	MAF_INRAE=1.667
NC_035079.1	60191385	.	C	T	.	.	MAF_INRAE=15.789;MAF_USDA=44.643
NC_035079.1	60191403	.	G	A	.	.	MAF_INRAE=27.848;MAF_USDA=8.235
NC_035079.1	60191472	.	A	T	.	.	MAF_USDA=1.639
NC_035079.1	60191481	.	G	A	.	.	MAF_INRAE=48.734;MAF_USDA=40.588
NC_035079.1	60191491	.	G	A	.	.	MAF_USDA=2.459
NC_035079.1	60191495	.	C	T	.	.	MAF_USDA=1.639
NC_035079.1	60191512	.	G	T	.	.	MAF_INRAE=32.278;MAF_USDA=48.235
NC_035079.1	60191524	.	G	T	.	.	MAF_INRAE=18.987;MAF_USDA=9.412
NC_035079.1	60191561	.	G	A	.	.	MAF_USDA=1.639
NC_035079.1	60191605	.	C	T	.	.	MAF_USDA=6.25
NC_035079.1	60191698	.	G	T	.	.	MAF_INRAE=5.263;MAF_USDA=2.083
NC_035079.1	60191704	.	C	T	.	.	MAF_INRAE=20.886;MAF_USDA=5.882
NC_035079.1	60191721	.	T	C	.	.	MAF_INRAE=27.848;MAF_USDA=25.294
NC_035079.1	60191736	.	C	T	.	.	MAF_INRAE=21.519;MAF_USDA=7.059
NC_035079.1	60191916	.	T	G	.	.	MAF_INRAE=3.333;MAF_USDA=2.083
NC_035079.1	60191919	.	T	A	.	.	MAF_INRAE=18.987;MAF_USDA=14.583
NC_035079.1	60192006	.	A	C	.	.	MAF_INRAE=25.833;MAF_USDA=8.824
NC_035079.1	60192015	.	T	G	.	.	MAF_INRAE=18.987;MAF_USDA=8.824
NC_035079.1	60192017	.	C	G	.	.	MAF_INRAE=16.667;MAF_USDA=8.824
NC_035079.1	60192051	.	G	T	.	.	MAF_INRAE=18.987;MAF_USDA=9.412
NC_035079.1	60192059	.	G	T	.	.	MAF_INRAE=20.886;MAF_USDA=9.412
NC_035079.1	60192071	.	T	G	.	.	MAF_INRAE=5.263;MAF_USDA=2.083
NC_035079.1	60192152	.	T	G	.	.	MAF_INRAE=27.215;MAF_USDA=5.882
NC_035079.1	60192189	.	C	T	.	.	MAF_INRAE=18.354;MAF_USDA=8.824
NC_035079.1	60192190	.	G	A	.	.	MAF_USDA=5.738
NC_035079.1	60192217	.	G	T	.	.	MAF_INRAE=3.333;MAF_USDA=5.294
NC_035079.1	60192260	.	T	A	.	.	MAF_USDA=1.639
NC_035079.1	60192261	.	A	C	.	.	MAF_INRAE=13.333;MAF_USDA=8.235
NC_035079.1	60192264	.	G	T	.	.	MAF_INRAE=47.5;MAF_USDA=37.647
NC_035079.1	60192318	.	C	T	.	.	MAF_INRAE=2.5
NC_035079.1	60192333	.	C	A	.	.	MAF_USDA=1.639
NC_035079.1	60192334	.	T	A	.	.	MAF_USDA=1.639
NC_035079.1	60192335	.	G	T	.	.	MAF_INRAE=1.667
NC_035079.1	60192346	.	T	G	.	.	MAF_INRAE=14.167;MAF_USDA=14.583
NC_035079.1	60192397	.	C	A	.	.	MAF_INRAE=30.0;MAF_USDA=15.294
NC_035079.1	60192398	.	C	A	.	.	MAF_USDA=4.918
NC_035079.1	60192418	.	C	A	.	.	MAF_USDA=2.083
NC_035079.1	60192492	.	C	A	.	.	MAF_USDA=5.738
NC_035079.1	60192495	.	C	T	.	.	MAF_INRAE=31.013;MAF_USDA=48.824
NC_035079.1	60192669	.	A	C	.	.	MAF_USDA=1.639
NC_035079.1	60192994	.	G	A	.	.	MAF_INRAE=48.101;MAF_USDA=37.059
NC_035079.1	60193029	.	T	A	.	.	MAF_INRAE=26.316;MAF_USDA=8.824
NC_035079.1	60193037	.	C	T	.	.	MAF_INRAE=25.833;MAF_USDA=8.824
NC_035079.1	60193063	.	C	G	.	.	MAF_USDA=12.5
NC_035079.1	60193086	.	A	C	.	.	MAF_USDA=10.417
NC_035079.1	60193252	.	C	T	.	.	MAF_USDA=1.639
NC_035079.1	60193294	.	G	C	.	.	MAF_USDA=3.279
NC_035079.1	60193367	.	G	T	.	.	MAF_INRAE=18.987;MAF_USDA=8.824
NC_035079.1	60193564	.	C	T	.	.	MAF_INRAE=25.833;MAF_USDA=7.647
NC_035079.1	60193600	.	G	A	.	.	MAF_USDA=9.836
NC_035079.1	60193724	.	T	A	.	.	MAF_INRAE=1.667;MAF_USDA=27.869
NC_035079.1	60193726	.	C	T	.	.	MAF_INRAE=1.667;MAF_USDA=26.23
NC_035079.1	60193731	.	G	C	.	.	MAF_INRAE=2.5;MAF_USDA=26.23
NC_035079.1	60193736	.	A	T	.	.	MAF_USDA=4.918
NC_035079.1	60193737	.	G	T	.	.	MAF_INRAE=1.667;MAF_USDA=24.59
NC_035079.1	60193738	.	C	T	.	.	MAF_INRAE=45.0
NC_035079.1	60193744	.	C	A	.	.	MAF_INRAE=2.5
NC_035079.1	60193745	.	C	T	.	.	MAF_INRAE=5.0
NC_035079.1	60193755	.	G	A	.	.	MAF_INRAE=3.333
NC_035079.1	60193758	.	G	C	.	.	MAF_INRAE=3.333
NC_035079.1	60193773	.	T	C	.	.	MAF_INRAE=7.5
NC_035079.1	60193774	.	G	C	.	.	MAF_INRAE=7.5
NC_035079.1	60193776	.	C	T	.	.	MAF_USDA=3.279
NC_035079.1	60193777	.	G	A	.	.	MAF_INRAE=7.5
NC_035079.1	60193787	.	A	G	.	.	MAF_USDA=3.279
NC_035079.1	60193796	.	G	C	.	.	MAF_INRAE=12.5
NC_035079.1	60193799	.	A	G	.	.	MAF_INRAE=12.5
NC_035079.1	60193843	.	G	A	.	.	MAF_INRAE=1.667
NC_035079.1	60193869	.	T	C	.	.	MAF_USDA=4.098
NC_035079.1	60193927	.	T	C	.	.	MAF_INRAE=26.316;MAF_USDA=4.167
NC_035079.1	60194081	.	G	A	.	.	MAF_INRAE=27.848;MAF_USDA=5.882
NC_035079.1	60194178	.	C	T	.	.	MAF_INRAE=30.833;MAF_USDA=27.059
NC_035079.1	60194235	.	T	C	.	.	MAF_USDA=6.557
NC_035079.1	60194236	.	G	A	.	.	MAF_USDA=1.639
NC_035079.1	60194272	.	A	G	.	.	MAF_INRAE=27.848;MAF_USDA=25.882
NC_035079.1	60194300	.	G	A	.	.	MAF_INRAE=21.519;MAF_USDA=6.471
NC_035079.1	60194326	.	G	A	.	.	MAF_USDA=1.639
NC_035079.1	60194524	.	C	T	.	.	MAF_INRAE=5.063;MAF_USDA=8.333
NC_035079.1	60194529	.	A	G	.	.	MAF_USDA=1.667
NC_035079.1	60194637	.	T	G	.	.	MAF_INRAE=28.481;MAF_USDA=25.294
NC_035079.1	60194706	.	T	G	.	.	MAF_INRAE=5.263;MAF_USDA=2.083
NC_035079.1	60194866	.	G	T	.	.	MAF_USDA=6.471
NC_035079.1	60194933	.	G	A	.	.	MAF_INRAE=5.263;MAF_USDA=2.083
NC_035079.1	60194979	.	G	T	.	.	MAF_INRAE=3.333;MAF_USDA=2.083
NC_035079.1	60195012	.	T	C	.	.	MAF_USDA=2.459
NC_035079.1	60195077	.	A	T	.	.	MAF_INRAE=3.333;MAF_USDA=1.19
NC_035079.1	60195088	.	G	A	.	.	MAF_USDA=5.882
NC_035079.1	60195127	.	A	G	.	.	MAF_INRAE=5.063;MAF_USDA=14.706
NC_035079.1	60195142	.	C	T	.	.	MAF_INRAE=29.167;MAF_USDA=22.353
NC_035079.1	60195209	.	A	C	.	.	MAF_INRAE=28.481;MAF_USDA=25.294
NC_035079.1	60195307	.	A	C	.	.	MAF_INRAE=27.848;MAF_USDA=25.882
NC_035079.1	60195352	.	G	T	.	.	MAF_INRAE=25.0
NC_035079.1	60195421	.	A	T	.	.	MAF_USDA=1.639
NC_035079.1	60195425	.	G	A	.	.	MAF_INRAE=15.19
NC_035079.1	60195628	.	C	T	.	.	MAF_INRAE=3.333
NC_035079.1	60195690	.	T	C	.	.	MAF_USDA=2.941
NC_035079.1	60196028	.	C	A	.	.	MAF_USDA=7.647
NC_035079.1	60196067	.	G	A	.	.	MAF_INRAE=23.418;MAF_USDA=11.765
NC_035079.1	60196075	.	T	C	.	.	MAF_INRAE=20.886;MAF_USDA=8.824
NC_035079.1	60196161	.	G	A	.	.	MAF_INRAE=1.667
NC_035079.1	60196177	.	G	A	.	.	MAF_INRAE=20.886;MAF_USDA=8.824
NC_035079.1	60196221	.	T	C	.	.	MAF_USDA=5.738
NC_035079.1	60196226	.	C	T	.	.	MAF_USDA=1.639
NC_035079.1	60196246	.	C	T	.	.	MAF_USDA=4.918
NC_035079.1	60196267	.	G	A	.	.	MAF_USDA=1.639
NC_035079.1	60196372	.	C	T	.	.	MAF_INRAE=23.418;MAF_USDA=9.412
NC_035079.1	60196380	.	C	A	.	.	MAF_INRAE=14.557;MAF_USDA=7.647
NC_035079.1	60196403	.	C	T	.	.	MAF_INRAE=1.667;MAF_USDA=2.941
NC_035079.1	60196528	.	C	T	.	.	MAF_INRAE=29.114;MAF_USDA=7.738
NC_035079.1	60196968	.	A	T	.	.	MAF_INRAE=3.333
NC_035079.1	60196987	.	T	G	.	.	MAF_INRAE=3.333;MAF_USDA=10.417
NC_035079.1	60197019	.	G	A	.	.	MAF_INRAE=16.667;MAF_USDA=6.25
NC_035079.1	60197076	.	G	A	.	.	MAF_USDA=22.917
NC_035079.1	60197077	.	T	A	.	.	MAF_USDA=1.639
NC_035079.1	60197112	.	T	C	.	.	MAF_INRAE=20.0;MAF_USDA=31.25
NC_035079.1	60197136	.	C	A	.	.	MAF_INRAE=20.833;MAF_USDA=33.333
NC_035079.1	60197163	.	T	C	.	.	MAF_INRAE=13.333;MAF_USDA=12.5
NC_035079.1	60197267	.	T	G	.	.	MAF_USDA=6.25
NC_035079.1	60197332	.	G	A	.	.	MAF_USDA=2.459
NC_035079.1	60197399	.	C	T	.	.	MAF_INRAE=18.354;MAF_USDA=6.471
NC_035079.1	60197408	.	G	A	.	.	MAF_USDA=3.279
NC_035079.1	60197592	.	C	A	.	.	MAF_INRAE=25.833;MAF_USDA=7.059
NC_035079.1	60197600	.	C	T	.	.	MAF_INRAE=1.667;MAF_USDA=2.941
NC_035079.1	60197708	.	G	A	.	.	MAF_USDA=2.083
NC_035079.1	60197765	.	T	C	.	.	MAF_USDA=8.333
NC_035079.1	60197783	.	G	A	.	.	MAF_INRAE=27.5;MAF_USDA=33.333
NC_035079.1	60197806	.	C	T	.	.	MAF_INRAE=15.833;MAF_USDA=9.412
NC_035079.1	60197834	.	G	A	.	.	MAF_INRAE=8.333;MAF_USDA=14.583
NC_035079.1	60197850	.	G	C	.	.	MAF_INRAE=14.167;MAF_USDA=12.5
NC_035079.1	60197865	.	G	A	.	.	MAF_INRAE=25.833;MAF_USDA=16.667
NC_035079.1	60197893	.	C	T	.	.	MAF_INRAE=20.833;MAF_USDA=6.25
NC_035079.1	60197915	.	A	T	.	.	MAF_USDA=8.333
NC_035079.1	60197927	.	T	A	.	.	MAF_USDA=14.583
NC_035079.1	60198210	.	T	A	.	.	MAF_USDA=37.5
NC_035079.1	60198275	.	T	C	.	.	MAF_INRAE=14.557
NC_035079.1	60198277	.	A	C	.	.	MAF_USDA=18.333
NC_035079.1	60198329	.	C	T	.	.	MAF_INRAE=3.333;MAF_USDA=8.333
NC_035079.1	60198441	.	C	T	.	.	MAF_INRAE=3.333;MAF_USDA=16.471
NC_035079.1	60198487	.	G	A	.	.	MAF_INRAE=18.987;MAF_USDA=8.824
NC_035079.1	60198518	.	C	T	.	.	MAF_INRAE=20.886;MAF_USDA=6.471
NC_035079.1	60198567	.	A	C	.	.	MAF_INRAE=20.886;MAF_USDA=7.377
NC_035079.1	60198577	.	A	G	.	.	MAF_USDA=1.639
NC_035079.1	60198706	.	T	C	.	.	MAF_USDA=8.824
NC_035079.1	60198779	.	A	T	.	.	MAF_USDA=4.918
NC_035079.1	60198833	.	C	A	.	.	MAF_INRAE=23.418;MAF_USDA=10.588
NC_035079.1	60198836	.	C	T	.	.	MAF_INRAE=18.987;MAF_USDA=8.824
NC_035079.1	60198879	.	C	T	.	.	MAF_USDA=6.25
NC_035079.1	60199059	.	A	C	.	.	MAF_USDA=2.459
NC_035079.1	60199107	.	T	A	.	.	MAF_INRAE=29.114;MAF_USDA=25.882
NC_035079.1	60199173	.	A	G	.	.	MAF_USDA=4.118
NC_035079.1	60199175	.	G	T	.	.	MAF_USDA=1.639
NC_035079.1	60199218	.	G	A	.	.	MAF_USDA=2.941
NC_035079.1	60199297	.	C	T	.	.	MAF_INRAE=2.5;MAF_USDA=15.882
NC_035079.1	60199394	.	G	A	.	.	MAF_INRAE=3.333;MAF_USDA=17.647
NC_035079.1	60199434	.	C	T	.	.	MAF_USDA=7.377
NC_035079.1	60199462	.	T	A	.	.	MAF_INRAE=3.333;MAF_USDA=15.294
NC_035079.1	60199485	.	AT	AA	.	.	MAF_USDA=20.833
NC_035079.1	60199486	.	T	A	.	.	MAF_USDA=4.918
NC_035079.1	60199499	.	C	A	.	.	MAF_INRAE=10.833;MAF_USDA=2.941
NC_035079.1	60199673	.	G	A	.	.	MAF_INRAE=18.987;MAF_USDA=9.412
NC_035079.1	60199677	.	A	G	.	.	MAF_USDA=1.639
NC_035079.1	60199678	.	T	A	.	.	MAF_USDA=2.459
NC_035079.1	60199766	.	T	C	.	.	MAF_INRAE=47.5;MAF_USDA=22.917
NC_035079.1	60199935	.	A	G	.	.	MAF_INRAE=26.582;MAF_USDA=40.588
NC_035079.1	60199981	.	G	A	.	.	MAF_INRAE=28.481;MAF_USDA=39.412
NC_035079.1	60200009	.	G	A	.	.	MAF_INRAE=47.468;MAF_USDA=25.882
NC_035079.1	60200014	.	A	T	.	.	MAF_INRAE=47.468;MAF_USDA=41.667
NC_035079.1	60200015	.	T	A	.	.	MAF_INRAE=49.167;MAF_USDA=25.882
NC_035079.1	60200029	.	C	T	.	.	MAF_USDA=1.639
NC_035079.1	60200253	.	A	G	.	.	MAF_INRAE=18.987;MAF_USDA=8.235
NC_035079.1	60200618	.	A	T	.	.	MAF_USDA=8.824
NC_035079.1	60200619	.	G	C	.	.	MAF_USDA=8.824
NC_035079.1	60200640	.	C	T	.	.	MAF_USDA=9.412
NC_035079.1	60200658	.	C	T	.	.	MAF_INRAE=18.987;MAF_USDA=8.824
NC_035079.1	60200678	.	C	T	.	.	MAF_INRAE=24.684;MAF_USDA=25.294
NC_035079.1	60200785	.	T	A	.	.	MAF_INRAE=19.62;MAF_USDA=8.824
NC_035079.1	60201023	.	G	C	.	.	MAF_INRAE=24.684;MAF_USDA=22.941
NC_035079.1	60201032	.	G	T	.	.	MAF_INRAE=27.848;MAF_USDA=5.952
NC_035079.1	60201106	.	A	T	.	.	MAF_INRAE=47.468
NC_035079.1	60201131	.	A	T	.	.	MAF_USDA=10.0
NC_035079.1	60201149	.	A	T	.	.	MAF_USDA=7.647
NC_035079.1	60201233	.	T	C	.	.	MAF_INRAE=47.5;MAF_USDA=50.0
NC_035079.1	60201288	.	T	A	.	.	MAF_INRAE=1.667;MAF_USDA=2.459
NC_035079.1	60201420	.	C	T	.	.	MAF_USDA=1.639
NC_035079.1	60201422	.	A	G	.	.	MAF_INRAE=25.833;MAF_USDA=10.588
NC_035079.1	60201545	.	A	G	.	.	MAF_USDA=1.639
NC_035079.1	60201601	.	C	T	.	.	MAF_USDA=10.0
NC_035079.1	60201611	.	A	G	.	.	MAF_USDA=18.75
NC_035079.1	60201619	.	C	T	.	.	MAF_USDA=10.0
NC_035079.1	60201667	.	A	G	.	.	MAF_USDA=8.824
NC_035079.1	60201729	.	G	T	.	.	MAF_INRAE=48.734;MAF_USDA=22.353
NC_035079.1	60201806	.	G	T	.	.	MAF_INRAE=18.987;MAF_USDA=10.0
NC_035079.1	60201829	.	G	A	.	.	MAF_INRAE=18.987;MAF_USDA=9.412
NC_035079.1	60201853	.	A	G	.	.	MAF_USDA=10.0
NC_035079.1	60201859	.	A	G	.	.	MAF_USDA=9.412
NC_035079.1	60201901	.	G	A	.	.	MAF_USDA=2.941
NC_035079.1	60201917	.	G	A	.	.	MAF_USDA=13.115
NC_035079.1	60201951	.	A	T	.	.	MAF_USDA=9.412
NC_035079.1	60201968	.	T	A	.	.	MAF_USDA=9.412
NC_035079.1	60202028	.	T	C	.	.	MAF_USDA=9.412
NC_035079.1	60202179	.	C	G	.	.	MAF_USDA=2.941
NC_035079.1	60202202	.	T	C	.	.	MAF_INRAE=25.316;MAF_USDA=24.706
NC_035079.1	60202210	.	G	A	.	.	MAF_INRAE=26.582;MAF_USDA=41.176
NC_035079.1	60202238	.	C	T	.	.	MAF_USDA=9.412
NC_035079.1	60202335	.	G	A	.	.	MAF_USDA=9.412
NC_035079.1	60202347	.	A	T	.	.	MAF_USDA=12.295
NC_035079.1	60202365	.	G	A	.	.	MAF_INRAE=1.667;MAF_USDA=2.459
NC_035079.1	60202660	.	C	T	.	.	MAF_INRAE=25.833;MAF_USDA=7.647
NC_035079.1	60202833	.	G	A	.	.	MAF_USDA=2.459
NC_035079.1	60202842	.	C	G	.	.	MAF_USDA=2.353
NC_035079.1	60202946	.	C	T	.	.	MAF_USDA=9.412
NC_035079.1	60202991	.	A	T	.	.	MAF_INRAE=1.667;MAF_USDA=18.824
NC_035079.1	60203014	.	C	T	.	.	MAF_USDA=9.412
NC_035079.1	60203015	.	G	A	.	.	MAF_USDA=10.0
NC_035079.1	60203167	.	T	C	.	.	MAF_USDA=8.824
NC_035079.1	60203188	.	C	T	.	.	MAF_INRAE=50.0;MAF_USDA=22.941
NC_035079.1	60203231	.	G	A	.	.	MAF_INRAE=25.833;MAF_USDA=10.0
NC_035079.1	60203293	.	T	A	.	.	MAF_INRAE=1.667;MAF_USDA=10.0
NC_035079.1	60203344	.	C	A	.	.	MAF_USDA=1.639
NC_035079.1	60203345	.	G	A	.	.	MAF_INRAE=5.263;MAF_USDA=2.083
NC_035079.1	60203383	.	C	T	.	.	MAF_USDA=1.639
NC_035079.1	60203593	.	T	G	.	.	MAF_USDA=9.412
NC_035079.1	60203794	.	A	C	.	.	MAF_INRAE=18.987;MAF_USDA=8.235
NC_035079.1	60203826	.	G	A	.	.	MAF_INRAE=48.101;MAF_USDA=23.529
NC_035079.1	60203854	.	T	C	.	.	MAF_USDA=12.295
NC_035079.1	60204014	.	C	T	.	.	MAF_USDA=10.0
NC_035079.1	60204062	.	C	A	.	.	MAF_INRAE=1.667;MAF_USDA=2.459
NC_035079.1	60204112	.	A	T	.	.	MAF_INRAE=28.481;MAF_USDA=43.529
NC_035079.1	60204183	.	T	A	.	.	MAF_INRAE=28.481;MAF_USDA=41.176
NC_035079.1	60204242	.	A	G	.	.	MAF_USDA=1.639
NC_035079.1	60204333	.	T	C	.	.	MAF_USDA=2.459
NC_035079.1	60204381	.	T	G	.	.	MAF_USDA=1.639
NC_035079.1	60204486	.	A	C	.	.	MAF_INRAE=29.114;MAF_USDA=43.529
NC_035079.1	60204510	.	C	T	.	.	MAF_INRAE=48.101;MAF_USDA=32.941
NC_035079.1	60204590	.	C	T	.	.	MAF_USDA=9.412
NC_035079.1	60204689	.	C	A	.	.	MAF_USDA=1.695
NC_035079.1	60204735	.	C	T	.	.	MAF_INRAE=47.468;MAF_USDA=34.118
NC_035079.1	60204743	.	G	A	.	.	MAF_INRAE=28.481;MAF_USDA=43.529
NC_035079.1	60204860	.	C	A	.	.	MAF_USDA=12.295
NC_035079.1	60205012	.	T	A	.	.	MAF_USDA=1.639
NC_035079.1	60205184	.	T	G	.	.	MAF_INRAE=18.987;MAF_USDA=8.824
NC_035079.1	60205216	.	A	G	.	.	MAF_USDA=10.0
NC_035079.1	60205238	.	G	T	.	.	MAF_USDA=1.667
NC_035079.1	60205266	.	G	T	.	.	MAF_USDA=5.0
NC_035079.1	60205271	.	A	T	.	.	MAF_INRAE=18.987;MAF_USDA=8.929
NC_035079.1	60205296	.	C	T	.	.	MAF_USDA=2.5
NC_035079.1	60205313	.	G	T	.	.	MAF_INRAE=3.333;MAF_USDA=14.881
NC_035079.1	60205333	.	C	A	.	.	MAF_INRAE=1.667;MAF_USDA=9.524
NC_035079.1	60205353	.	A	C	.	.	MAF_USDA=4.167
NC_035079.1	60205373	.	G	A	.	.	MAF_INRAE=18.987;MAF_USDA=8.824
NC_035079.1	60205451	.	T	C	.	.	MAF_INRAE=24.684;MAF_USDA=21.176
NC_035079.1	60205520	.	G	A	.	.	MAF_INRAE=8.333;MAF_USDA=45.882
NC_035079.1	60205564	.	G	T	.	.	MAF_USDA=1.639
NC_035079.1	60205568	.	G	A	.	.	MAF_USDA=8.235
NC_035079.1	60205571	.	A	T	.	.	MAF_USDA=39.583
NC_035079.1	60205574	.	G	T	.	.	MAF_INRAE=45.0;MAF_USDA=39.583
NC_035079.1	60205654	.	C	G	.	.	MAF_INRAE=46.203;MAF_USDA=37.647
NC_035079.1	60205811	.	G	A	.	.	MAF_INRAE=46.203;MAF_USDA=38.235
NC_035079.1	60205886	.	C	T	.	.	MAF_USDA=1.639
NC_035079.1	60205978	.	A	G	.	.	MAF_INRAE=25.316;MAF_USDA=20.0
NC_035079.1	60206151	.	C	T	.	.	MAF_INRAE=27.848;MAF_USDA=17.059
NC_035079.1	60206229	.	G	A	.	.	MAF_INRAE=5.263;MAF_USDA=8.929
NC_035079.1	60206241	.	T	A	.	.	MAF_INRAE=14.557
NC_035079.1	60206304	.	A	G	.	.	MAF_INRAE=18.987;MAF_USDA=8.824
NC_035079.1	60206318	.	T	G	.	.	MAF_INRAE=43.671;MAF_USDA=37.647
NC_035079.1	60206349	.	A	C	.	.	MAF_INRAE=24.684;MAF_USDA=23.529
NC_035079.1	60206376	.	C	G	.	.	MAF_USDA=1.639
NC_035079.1	60206379	.	A	G	.	.	MAF_INRAE=18.987;MAF_USDA=11.765
NC_035079.1	60206409	.	A	G	.	.	MAF_USDA=1.639
NC_035079.1	60206508	.	G	A	.	.	MAF_INRAE=18.987;MAF_USDA=11.765
NC_035079.1	60206516	.	A	T	.	.	MAF_INRAE=46.203;MAF_USDA=37.5
NC_035079.1	60206544	.	A	G	.	.	MAF_INRAE=27.215;MAF_USDA=18.75
NC_035079.1	60206645	.	G	T	.	.	MAF_INRAE=25.949;MAF_USDA=30.0
NC_035079.1	60206646	.	T	A	.	.	MAF_INRAE=30.833;MAF_USDA=27.059
NC_035079.1	60206729	.	C	A	.	.	MAF_USDA=2.459
NC_035079.1	60206804	.	C	T	.	.	MAF_USDA=6.25
NC_035079.1	60206812	.	C	A	.	.	MAF_USDA=6.25
NC_035079.1	60206898	.	A	T	.	.	MAF_USDA=6.25
NC_035079.1	60206900	.	A	C	.	.	MAF_USDA=9.412
NC_035079.1	60206957	.	C	T	.	.	MAF_USDA=5.738
NC_035079.1	60206958	.	G	A	.	.	MAF_INRAE=18.987;MAF_USDA=11.765
NC_035079.1	60207024	.	A	C	.	.	MAF_INRAE=25.949;MAF_USDA=36.471
NC_035079.1	60207033	.	G	T	.	.	MAF_USDA=1.639
NC_035079.1	60207229	.	A	G	.	.	MAF_USDA=2.083
NC_035079.1	60207253	.	C	T	.	.	MAF_INRAE=39.873;MAF_USDA=31.765
NC_035079.1	60207255	.	A	G	.	.	MAF_INRAE=35.833;MAF_USDA=29.167
NC_035079.1	60207315	.	G	A	.	.	MAF_INRAE=18.987;MAF_USDA=11.176
NC_035079.1	60207317	.	G	C	.	.	MAF_INRAE=16.667;MAF_USDA=11.176
NC_035079.1	60207360	.	A	G	.	.	MAF_INRAE=18.987;MAF_USDA=11.765
NC_035079.1	60207369	.	G	T	.	.	MAF_INRAE=18.987;MAF_USDA=11.765
NC_035079.1	60207386	.	C	T	.	.	MAF_INRAE=27.215;MAF_USDA=36.471
NC_035079.1	60207393	.	A	G	.	.	MAF_INRAE=5.063
NC_035079.1	60207401	.	A	G	.	.	MAF_INRAE=5.063
NC_035079.1	60207415	.	T	G	.	.	MAF_INRAE=5.063
NC_035079.1	60207432	.	T	C	.	.	MAF_INRAE=18.354;MAF_USDA=11.176
NC_035079.1	60207469	.	G	A	.	.	MAF_INRAE=18.987;MAF_USDA=8.824
NC_035079.1	60207530	.	G	A	.	.	MAF_INRAE=18.987;MAF_USDA=11.176
NC_035079.1	60207561	.	A	G	.	.	MAF_INRAE=25.949;MAF_USDA=36.471
NC_035079.1	60207571	.	A	G	.	.	MAF_INRAE=3.333;MAF_USDA=8.824
NC_035079.1	60207613	.	C	T	.	.	MAF_INRAE=3.333;MAF_USDA=5.882
NC_035079.1	60207697	.	C	G	.	.	MAF_INRAE=47.468;MAF_USDA=22.353
NC_035079.1	60207707	.	T	C	.	.	MAF_INRAE=25.833;MAF_USDA=10.0
NC_035079.1	60207712	.	A	G	.	.	MAF_INRAE=28.481;MAF_USDA=6.557
NC_035079.1	60207715	.	A	C	.	.	MAF_INRAE=25.949;MAF_USDA=36.471
NC_035079.1	60207736	.	T	G	.	.	MAF_INRAE=25.833;MAF_USDA=11.176
NC_035079.1	60207743	.	T	G	.	.	MAF_INRAE=15.833;MAF_USDA=10.588
NC_035079.1	60207767	.	A	T	.	.	MAF_INRAE=25.949;MAF_USDA=26.471
NC_035079.1	60207802	.	A	C	.	.	MAF_INRAE=17.722;MAF_USDA=10.588
NC_035079.1	60207804	.	T	A	.	.	MAF_INRAE=27.215;MAF_USDA=37.059
NC_035079.1	60207809	.	T	A	.	.	MAF_INRAE=15.0;MAF_USDA=10.588
NC_035079.1	60207897	.	T	A	.	.	MAF_USDA=35.417
NC_035079.1	60207899	.	T	A	.	.	MAF_INRAE=25.0
NC_035079.1	60207900	.	T	A	.	.	MAF_INRAE=16.667;MAF_USDA=14.583
NC_035079.1	60207901	.	T	A	.	.	MAF_INRAE=5.0
NC_035079.1	60207929	.	T	A	.	.	MAF_INRAE=18.354;MAF_USDA=9.412
NC_035079.1	60208126	.	GGGCACAT	GGGCACAA	.	.	MAF_USDA=14.583
NC_035079.1	60208133	.	T	A	.	.	MAF_INRAE=18.987;MAF_USDA=11.475
NC_035079.1	60208261	.	G	T	.	.	MAF_INRAE=3.333;MAF_USDA=2.083
NC_035079.1	60208452	.	C	T	.	.	MAF_INRAE=29.747;MAF_USDA=12.941
NC_035079.1	60208567	.	T	C	.	.	MAF_INRAE=43.333
NC_035079.1	60208629	.	T	A	.	.	MAF_INRAE=37.5
NC_035079.1	60208632	.	G	T	.	.	MAF_INRAE=32.5
NC_035079.1	60208751	.	A	G	.	.	MAF_INRAE=15.833;MAF_USDA=5.738
NC_035079.1	60208754	.	T	A	.	.	MAF_INRAE=3.333
NC_035079.1	60208760	.	G	T	.	.	MAF_USDA=3.279
NC_035079.1	60208823	.	G	C	.	.	MAF_USDA=45.652
NC_035079.1	60208955	.	G	T	.	.	MAF_INRAE=10.526;MAF_USDA=43.21
NC_035079.1	60209060	.	G	C	.	.	MAF_INRAE=25.316;MAF_USDA=36.471
NC_035079.1	60209179	.	A	G	.	.	MAF_INRAE=28.333;MAF_USDA=43.75
NC_035079.1	60209193	.	G	T	.	.	MAF_USDA=16.393
NC_035079.1	60209210	.	GC	GT	.	.	MAF_USDA=10.417
NC_035079.1	60209226	.	C	T	.	.	MAF_USDA=20.588
NC_035079.1	60209263	.	T	G	.	.	MAF_USDA=33.333
NC_035079.1	60209272	.	C	A	.	.	MAF_USDA=41.765
NC_035079.1	60209285	.	G	A	.	.	MAF_INRAE=33.544;MAF_USDA=40.588
NC_035079.1	60209299	.	A	G	.	.	MAF_INRAE=23.684
NC_035079.1	60209306	.	T	A	.	.	MAF_INRAE=26.667;MAF_USDA=21.765
NC_035079.1	60209315	.	C	T	.	.	MAF_USDA=39.583
NC_035079.1	60209319	.	T	C	.	.	MAF_USDA=21.765
NC_035079.1	60209320	.	T	G	.	.	MAF_USDA=21.176
NC_035079.1	60209327	.	T	C	.	.	MAF_INRAE=26.667;MAF_USDA=22.941
NC_035079.1	60209332	.	A	G	.	.	MAF_USDA=2.459
NC_035079.1	60209334	.	A	G	.	.	MAF_INRAE=47.5;MAF_USDA=34.118
NC_035079.1	60209338	.	A	C	.	.	MAF_INRAE=47.5;MAF_USDA=35.882
NC_035079.1	60209345	.	C	T	.	.	MAF_INRAE=39.241;MAF_USDA=47.059
NC_035079.1	60209353	.	A	G	.	.	MAF_INRAE=39.241;MAF_USDA=29.412
NC_035079.1	60209354	.	T	G	.	.	MAF_INRAE=44.167;MAF_USDA=28.824
NC_035079.1	60209357	.	T	G	.	.	MAF_INRAE=44.167;MAF_USDA=29.412
NC_035079.1	60209367	.	C	T	.	.	MAF_INRAE=18.987;MAF_USDA=7.647
NC_035079.1	60209413	.	G	A	.	.	MAF_USDA=4.918
NC_035079.1	60209449	.	G	T	.	.	MAF_INRAE=18.354;MAF_USDA=11.765
NC_035079.1	60209476	.	T	G	.	.	MAF_INRAE=25.316;MAF_USDA=32.353
NC_035079.1	60209716	.	G	C	.	.	MAF_INRAE=25.833;MAF_USDA=37.059
NC_035079.1	60209854	.	G	A	.	.	MAF_USDA=2.459
NC_035079.1	60209857	.	C	T	.	.	MAF_INRAE=31.013;MAF_USDA=25.294
NC_035079.1	60209912	.	A	T	.	.	MAF_INRAE=5.263;MAF_USDA=2.083
NC_035079.1	60209952	.	A	T	.	.	MAF_INRAE=25.949;MAF_USDA=41.176
NC_035079.1	60209986	.	T	C	.	.	MAF_INRAE=20.886;MAF_USDA=6.471
NC_035079.1	60210020	.	T	G	.	.	MAF_INRAE=20.886;MAF_USDA=6.471
NC_035079.1	60210023	.	A	C	.	.	MAF_INRAE=46.667;MAF_USDA=48.824
NC_035079.1	60210140	.	C	T	.	.	MAF_INRAE=5.063;MAF_USDA=33.529
NC_035079.1	60210198	.	C	T	.	.	MAF_USDA=2.459
NC_035079.1	60210236	.	T	C	.	.	MAF_INRAE=2.632
NC_035079.1	60210260	.	T	G	.	.	MAF_USDA=2.459
NC_035079.1	60210306	.	G	T	.	.	MAF_USDA=17.213
NC_035079.1	60210352	.	T	G	.	.	MAF_USDA=14.706
NC_035079.1	60210373	.	A	T	.	.	MAF_USDA=6.471
NC_035079.1	60210397	.	T	C	.	.	MAF_USDA=7.377
NC_035079.1	60210415	.	A	G	.	.	MAF_USDA=4.098
NC_035079.1	60210420	.	C	T	.	.	MAF_USDA=18.75
NC_035079.1	60210444	.	T	G	.	.	MAF_USDA=9.412
NC_035079.1	60210455	.	G	T	.	.	MAF_USDA=44.118
NC_035079.1	60210480	.	T	C	.	.	MAF_USDA=49.412
NC_035079.1	60210643	.	A	T	.	.	MAF_INRAE=10.526
NC_035079.1	60210673	.	G	C	.	.	MAF_USDA=27.083
NC_035079.1	60210697	.	T	G	.	.	MAF_USDA=5.738
NC_035079.1	60210706	.	T	C	.	.	MAF_USDA=7.059
NC_035079.1	60210712	.	T	A	.	.	MAF_USDA=7.647
NC_035079.1	60210719	.	G	T	.	.	MAF_USDA=4.918
NC_035079.1	60210840	.	C	A	.	.	MAF_USDA=4.167
NC_035079.1	60210863	.	A	C	.	.	MAF_USDA=33.529
NC_035079.1	60211018	.	G	C	.	.	MAF_USDA=6.557
NC_035079.1	60211027	.	T	G	.	.	MAF_USDA=8.333
NC_035079.1	60211041	.	G	T	.	.	MAF_USDA=14.583
NC_035079.1	60211042	.	T	G	.	.	MAF_USDA=14.583
NC_035079.1	60211061	.	T	C	.	.	MAF_INRAE=2.5
NC_035079.1	60211065	.	T	G	.	.	MAF_USDA=21.176
NC_035079.1	60211073	.	T	G	.	.	MAF_USDA=4.706
NC_035079.1	60211084	.	T	C	.	.	MAF_USDA=47.917
NC_035079.1	60211107	.	T	C	.	.	MAF_INRAE=3.333
NC_035079.1	60211123	.	T	C	.	.	MAF_INRAE=1.667
NC_035079.1	60211137	.	G	C	.	.	MAF_INRAE=1.667
NC_035079.1	60211139	.	A	C	.	.	MAF_INRAE=1.667
NC_035079.1	60211204	.	C	T	.	.	MAF_USDA=41.176
NC_035079.1	60211211	.	T	G	.	.	MAF_USDA=41.176
NC_035079.1	60211219	.	T	C	.	.	MAF_USDA=3.279
NC_035079.1	60211317	.	T	A	.	.	MAF_USDA=1.639
NC_035079.1	60211368	.	A	G	.	.	MAF_INRAE=5.063;MAF_USDA=2.941
NC_035079.1	60211409	.	C	T	.	.	MAF_INRAE=44.304;MAF_USDA=45.882
NC_035079.1	60211438	.	T	A	.	.	MAF_USDA=1.639
NC_035079.1	60211526	.	T	C	.	.	MAF_INRAE=20.886;MAF_USDA=19.412
NC_035079.1	60211587	.	A	G	.	.	MAF_USDA=1.639
NC_035079.1	60211606	.	C	T	.	.	MAF_INRAE=18.987;MAF_USDA=8.235
NC_035079.1	60211627	.	A	C	.	.	MAF_INRAE=26.582;MAF_USDA=5.294
NC_035079.1	60211711	.	A	C	.	.	MAF_INRAE=18.987;MAF_USDA=8.824
NC_035079.1	60211766	.	G	A	.	.	MAF_INRAE=44.304;MAF_USDA=50.0
NC_035079.1	60211892	.	G	A	.	.	MAF_INRAE=25.949;MAF_USDA=37.5
NC_035079.1	60212004	.	G	T	.	.	MAF_INRAE=5.263;MAF_USDA=2.083
NC_035079.1	60212092	.	A	G	.	.	MAF_USDA=5.738
NC_035079.1	60212098	.	G	T	.	.	MAF_INRAE=17.089;MAF_USDA=25.882
NC_035079.1	60212187	.	A	C	.	.	MAF_USDA=2.459
NC_035079.1	60212231	.	G	A	.	.	MAF_USDA=1.639
NC_035079.1	60212254	.	G	T	.	.	MAF_INRAE=44.937;MAF_USDA=48.824
NC_035079.1	60212305	.	T	A	.	.	MAF_INRAE=43.038;MAF_USDA=49.412
NC_035079.1	60212346	.	C	G	.	.	MAF_USDA=2.459
NC_035079.1	60212352	.	C	G	.	.	MAF_USDA=5.738
NC_035079.1	60212360	.	G	A	.	.	MAF_USDA=4.918
NC_035079.1	60212442	.	G	A	.	.	MAF_INRAE=25.316;MAF_USDA=36.471
NC_035079.1	60212555	.	G	A	.	.	MAF_USDA=2.083
NC_035079.1	60212572	.	C	T	.	.	MAF_INRAE=5.263;MAF_USDA=2.941
NC_035079.1	60212606	.	A	G	.	.	MAF_INRAE=5.263;MAF_USDA=2.083
NC_035079.1	60212620	.	G	A	.	.	MAF_INRAE=27.215;MAF_USDA=5.294
NC_035079.1	60212621	.	G	T	.	.	MAF_INRAE=25.833;MAF_USDA=5.294
NC_035079.1	60212627	.	G	A	.	.	MAF_INRAE=20.886;MAF_USDA=18.235
NC_035079.1	60212692	.	C	G	.	.	MAF_INRAE=18.987;MAF_USDA=8.824
NC_035079.1	60212742	.	A	T	.	.	MAF_INRAE=25.316;MAF_USDA=37.647
NC_035079.1	60212752	.	G	A	.	.	MAF_USDA=3.279
NC_035079.1	60212794	.	A	T	.	.	MAF_INRAE=25.316;MAF_USDA=36.471
NC_035079.1	60212806	.	T	C	.	.	MAF_INRAE=1.667
NC_035079.1	60212859	.	G	C	.	.	MAF_INRAE=44.937;MAF_USDA=49.412
NC_035079.1	60212906	.	C	A	.	.	MAF_USDA=16.393
NC_035079.1	60213013	.	C	T	.	.	MAF_INRAE=18.987;MAF_USDA=6.557
NC_035079.1	60213046	.	G	A	.	.	MAF_USDA=3.279
NC_035079.1	60213065	.	C	T	.	.	MAF_INRAE=3.333;MAF_USDA=1.765
NC_035079.1	60213084	.	G	A	.	.	MAF_INRAE=44.937;MAF_USDA=49.412
NC_035079.1	60213152	.	A	G	.	.	MAF_USDA=14.754
NC_035079.1	60213263	.	C	T	.	.	MAF_USDA=1.639
NC_035079.1	60213272	.	C	T	.	.	MAF_USDA=2.459
NC_035079.1	60213342	.	T	G	.	.	MAF_INRAE=18.987;MAF_USDA=13.529
NC_035079.1	60213404	.	C	T	.	.	MAF_USDA=4.098
NC_035079.1	60213535	.	T	C	.	.	MAF_INRAE=3.333;MAF_USDA=2.083
NC_035079.1	60213582	.	T	C	.	.	MAF_INRAE=3.333;MAF_USDA=1.765
NC_035079.1	60213634	.	T	G	.	.	MAF_INRAE=18.987;MAF_USDA=8.824
NC_035079.1	60213704	.	C	T	.	.	MAF_USDA=9.412
NC_035079.1	60213757	.	G	C	.	.	MAF_USDA=6.667
NC_035079.1	60214002	.	G	A	.	.	MAF_INRAE=3.333;MAF_USDA=1.765
NC_035079.1	60214003	.	C	A	.	.	MAF_INRAE=3.333;MAF_USDA=1.765
NC_035079.1	60214078	.	T	A	.	.	MAF_USDA=6.557
NC_035079.1	60214155	.	A	G	.	.	MAF_INRAE=25.316;MAF_USDA=37.059
NC_035079.1	60214211	.	C	T	.	.	MAF_USDA=4.918
NC_035079.1	60214378	.	T	C	.	.	MAF_USDA=7.647
NC_035079.1	60214388	.	G	A	.	.	MAF_USDA=4.918
NC_035079.1	60214433	.	A	C	.	.	MAF_USDA=6.557
NC_035079.1	60214438	.	C	G	.	.	MAF_USDA=4.918
NC_035079.1	60214441	.	A	G	.	.	MAF_USDA=4.918
NC_035079.1	60214443	.	G	T	.	.	MAF_USDA=4.918
NC_035079.1	60214468	.	A	G	.	.	MAF_USDA=6.557
NC_035079.1	60214479	.	C	T	.	.	MAF_INRAE=5.263;MAF_USDA=6.471
NC_035079.1	60214484	.	G	A	.	.	MAF_USDA=4.098
NC_035079.1	60214489	.	T	G	.	.	MAF_INRAE=3.333;MAF_USDA=2.941
NC_035079.1	60214491	.	A	C	.	.	MAF_USDA=6.25
NC_035079.1	60214522	.	C	G	.	.	MAF_USDA=5.738
NC_035079.1	60214584	.	C	T	.	.	MAF_INRAE=5.263;MAF_USDA=2.941
NC_035079.1	60214644	.	C	T	.	.	MAF_USDA=3.279
NC_035079.1	60214651	.	C	A	.	.	MAF_INRAE=26.667;MAF_USDA=12.353
NC_035079.1	60214694	.	G	C	.	.	MAF_INRAE=18.987;MAF_USDA=8.824
NC_035079.1	60214771	.	G	A	.	.	MAF_INRAE=25.833;MAF_USDA=10.0
NC_035079.1	60214795	.	A	G	.	.	MAF_INRAE=18.987;MAF_USDA=12.941
NC_035079.1	60214888	.	C	T	.	.	MAF_USDA=4.098
NC_035079.1	60214893	.	G	A	.	.	MAF_USDA=4.918
NC_035079.1	60214898	.	A	C	.	.	MAF_INRAE=19.62;MAF_USDA=8.235
NC_035079.1	60214909	.	T	G	.	.	MAF_INRAE=5.263;MAF_USDA=2.976
NC_035079.1	60214914	.	G	A	.	.	MAF_INRAE=5.263;MAF_USDA=2.941
NC_035079.1	60214930	.	C	T	.	.	MAF_INRAE=19.62;MAF_USDA=12.941
NC_035079.1	60214946	.	G	A	.	.	MAF_USDA=15.574
NC_035079.1	60214972	.	G	A	.	.	MAF_INRAE=3.333
NC_035079.1	60214982	.	G	T	.	.	MAF_USDA=4.098
NC_035079.1	60214983	.	T	C	.	.	MAF_USDA=4.098
NC_035079.1	60214984	.	C	T	.	.	MAF_USDA=4.098
NC_035079.1	60214985	.	C	A	.	.	MAF_USDA=4.098
NC_035079.1	60215048	.	T	A	.	.	MAF_USDA=8.235
NC_035079.1	60215091	.	A	T	.	.	MAF_INRAE=5.063
NC_035079.1	60215129	.	A	T	.	.	MAF_USDA=1.639
NC_035079.1	60215235	.	G	A	.	.	MAF_USDA=1.765
NC_035079.1	60215245	.	C	A	.	.	MAF_USDA=4.918
NC_035079.1	60215310	.	G	C	.	.	MAF_USDA=1.639
NC_035079.1	60215314	.	G	A	.	.	MAF_INRAE=18.987;MAF_USDA=14.118
NC_035079.1	60215412	.	C	T	.	.	MAF_INRAE=18.354;MAF_USDA=8.824
NC_035079.1	60215416	.	T	A	.	.	MAF_INRAE=3.333;MAF_USDA=2.083
NC_035079.1	60215417	.	G	C	.	.	MAF_USDA=1.639
NC_035079.1	60215511	.	T	A	.	.	MAF_INRAE=18.987;MAF_USDA=13.529
NC_035079.1	60215569	.	A	G	.	.	MAF_USDA=4.918
NC_035079.1	60215586	.	C	G	.	.	MAF_INRAE=18.987;MAF_USDA=8.824
NC_035079.1	60215595	.	G	A	.	.	MAF_USDA=1.639
NC_035079.1	60215631	.	C	T	.	.	MAF_USDA=4.167
NC_035079.1	60215710	.	A	G	.	.	MAF_USDA=1.639
NC_035079.1	60215786	.	A	T	.	.	MAF_USDA=3.279
NC_035079.1	60215820	.	C	T	.	.	MAF_INRAE=18.987;MAF_USDA=8.824
NC_035079.1	60215987	.	C	T	.	.	MAF_INRAE=5.063
NC_035079.1	60216303	.	A	C	.	.	MAF_USDA=1.639
NC_035079.1	60216355	.	C	A	.	.	MAF_USDA=2.459
NC_035079.1	60216447	.	G	A	.	.	MAF_USDA=1.667
NC_035079.1	60216481	.	G	T	.	.	MAF_USDA=16.393
NC_035079.1	60216517	.	A	G	.	.	MAF_INRAE=29.747;MAF_USDA=15.882
NC_035079.1	60216756	.	C	T	.	.	MAF_INRAE=20.253;MAF_USDA=10.0
NC_035079.1	60216793	.	T	C	.	.	MAF_INRAE=22.785;MAF_USDA=15.882
NC_035079.1	60216809	.	G	A	.	.	MAF_USDA=1.639
NC_035079.1	60217001	.	A	T	.	.	MAF_USDA=7.059
NC_035079.1	60217004	.	G	A	.	.	MAF_USDA=7.059
NC_035079.1	60217028	.	C	T	.	.	MAF_USDA=3.279
NC_035079.1	60217121	.	A	G	.	.	MAF_INRAE=27.848;MAF_USDA=42.941
NC_035079.1	60217207	.	C	G	.	.	MAF_INRAE=29.114;MAF_USDA=43.529
NC_035079.1	60217220	.	C	A	.	.	MAF_INRAE=5.063;MAF_USDA=2.941
NC_035079.1	60217225	.	C	T	.	.	MAF_INRAE=49.367;MAF_USDA=43.529
NC_035079.1	60217267	.	A	T	.	.	MAF_INRAE=29.747;MAF_USDA=14.118
NC_035079.1	60217411	.	G	T	.	.	MAF_INRAE=49.367;MAF_USDA=49.412
NC_035079.1	60217433	.	C	T	.	.	MAF_INRAE=20.253;MAF_USDA=9.412
NC_035079.1	60217446	.	C	T	.	.	MAF_INRAE=49.367;MAF_USDA=41.765
NC_035079.1	60217494	.	T	G	.	.	MAF_USDA=4.098
NC_035079.1	60217637	.	A	G	.	.	MAF_USDA=1.639
NC_035079.1	60217651	.	G	T	.	.	MAF_INRAE=28.333;MAF_USDA=14.118
NC_035079.1	60217674	.	T	C	.	.	MAF_INRAE=3.333;MAF_USDA=5.882
NC_035079.1	60217706	.	A	T	.	.	MAF_INRAE=3.333;MAF_USDA=2.083
NC_035079.1	60217808	.	G	A	.	.	MAF_INRAE=29.114;MAF_USDA=43.529
NC_035079.1	60217834	.	G	A	.	.	MAF_USDA=2.459
NC_035079.1	60217892	.	G	T	.	.	MAF_INRAE=20.886;MAF_USDA=14.583
NC_035079.1	60217953	.	T	C	.	.	MAF_INRAE=49.367;MAF_USDA=41.765
NC_035079.1	60217958	.	G	C	.	.	MAF_INRAE=29.114;MAF_USDA=43.529
NC_035079.1	60217964	.	T	A	.	.	MAF_INRAE=20.253;MAF_USDA=13.529
NC_035079.1	60217973	.	C	A	.	.	MAF_INRAE=15.823
NC_035079.1	60217985	.	A	C	.	.	MAF_INRAE=29.114;MAF_USDA=42.941
NC_035079.1	60217988	.	C	T	.	.	MAF_INRAE=16.667;MAF_USDA=9.412
NC_035079.1	60218023	.	C	T	.	.	MAF_INRAE=15.823
NC_035079.1	60218137	.	A	T	.	.	MAF_USDA=4.098
NC_035079.1	60218145	.	T	C	.	.	MAF_INRAE=29.114;MAF_USDA=43.529
NC_035079.1	60218252	.	A	G	.	.	MAF_USDA=5.738
NC_035079.1	60218283	.	A	C	.	.	MAF_INRAE=49.367;MAF_USDA=42.353
NC_035079.1	60218403	.	G	T	.	.	MAF_INRAE=20.253;MAF_USDA=10.119
NC_035079.1	60218422	.	C	T	.	.	MAF_INRAE=3.333;MAF_USDA=2.083
NC_035079.1	60218451	.	G	A	.	.	MAF_INRAE=20.886;MAF_USDA=14.118
NC_035079.1	60218518	.	C	T	.	.	MAF_INRAE=27.215;MAF_USDA=5.294
NC_035079.1	60218540	.	C	T	.	.	MAF_INRAE=49.367;MAF_USDA=33.333
NC_035079.1	60218541	.	G	A	.	.	MAF_USDA=2.459
NC_035079.1	60218596	.	C	G	.	.	MAF_INRAE=29.747;MAF_USDA=17.059
NC_035079.1	60218635	.	G	A	.	.	MAF_INRAE=31.579;MAF_USDA=9.412
NC_035079.1	60218645	.	G	T	.	.	MAF_INRAE=19.167;MAF_USDA=10.417
NC_035079.1	60218647	.	C	T	.	.	MAF_INRAE=19.167;MAF_USDA=10.417
NC_035079.1	60218652	.	G	A	.	.	MAF_INRAE=29.747;MAF_USDA=17.059
NC_035079.1	60218665	.	G	T	.	.	MAF_INRAE=29.747;MAF_USDA=17.059
NC_035079.1	60218674	.	A	G	.	.	MAF_INRAE=49.367;MAF_USDA=41.765
NC_035079.1	60218683	.	A	C	.	.	MAF_INRAE=1.667
NC_035079.1	60218725	.	A	T	.	.	MAF_USDA=8.235
NC_035079.1	60218737	.	G	A	.	.	MAF_USDA=3.529
NC_035079.1	60218741	.	C	T	.	.	MAF_USDA=2.353
NC_035079.1	60218812	.	G	A	.	.	MAF_USDA=1.639
NC_035079.1	60218930	.	G	A	.	.	MAF_INRAE=10.759;MAF_USDA=5.882
NC_035079.1	60218956	.	G	T	.	.	MAF_INRAE=50.0;MAF_USDA=41.765
NC_035079.1	60218973	.	C	T	.	.	MAF_USDA=1.639
NC_035079.1	60219024	.	C	T	.	.	MAF_INRAE=1.667;MAF_USDA=1.639
NC_035079.1	60219036	.	A	C	.	.	MAF_INRAE=20.886;MAF_USDA=25.882
NC_035079.1	60219057	.	G	T	.	.	MAF_USDA=2.459
NC_035079.1	60219082	.	C	T	.	.	MAF_USDA=1.639
NC_035079.1	60219091	.	A	G	.	.	MAF_INRAE=19.62;MAF_USDA=7.059
NC_035079.1	60219109	.	G	A	.	.	MAF_INRAE=31.579;MAF_USDA=16.667
NC_035079.1	60219116	.	C	A	.	.	MAF_USDA=4.217
NC_035079.1	60219117	.	A	T	.	.	MAF_INRAE=33.333;MAF_USDA=45.783
NC_035079.1	60219129	.	C	A	.	.	MAF_INRAE=28.481
NC_035079.1	60219133	.	C	T	.	.	MAF_INRAE=34.167
NC_035079.1	60219141	.	T	C	.	.	MAF_INRAE=10.526;MAF_USDA=41.667
NC_035079.1	60219168	.	C	G	.	.	MAF_INRAE=10.526;MAF_USDA=47.917
NC_035079.1	60219176	.	T	C	.	.	MAF_INRAE=28.481;MAF_USDA=44.118
NC_035079.1	60219178	.	T	A	.	.	MAF_INRAE=34.167;MAF_USDA=44.118
NC_035079.1	60219188	.	A	C	.	.	MAF_INRAE=27.848;MAF_USDA=42.353
NC_035079.1	60219223	.	G	A	.	.	MAF_INRAE=50.0;MAF_USDA=41.176
NC_035079.1	60219236	.	T	C	.	.	MAF_INRAE=20.253;MAF_USDA=9.412
NC_035079.1	60219295	.	G	A	.	.	MAF_USDA=4.118
NC_035079.1	60219434	.	G	T	.	.	MAF_INRAE=20.253;MAF_USDA=9.412
NC_035079.1	60219494	.	T	C	.	.	MAF_INRAE=46.835
NC_035079.1	60219495	.	G	T	.	.	MAF_INRAE=19.167
NC_035079.1	60219501	.	C	T	.	.	MAF_INRAE=20.886;MAF_USDA=17.647
NC_035079.1	60219549	.	C	A	.	.	MAF_USDA=4.098
NC_035079.1	60219664	.	A	T	.	.	MAF_INRAE=20.253;MAF_USDA=9.412
NC_035079.1	60219992	.	C	A	.	.	MAF_USDA=1.765
NC_035079.1	60219993	.	T	A	.	.	MAF_INRAE=20.253;MAF_USDA=9.412
NC_035079.1	60219996	.	T	C	.	.	MAF_INRAE=16.667;MAF_USDA=8.824
NC_035079.1	60220001	.	C	G	.	.	MAF_INRAE=20.253;MAF_USDA=8.824
NC_035079.1	60220032	.	C	T	.	.	MAF_INRAE=20.886;MAF_USDA=10.417
NC_035079.1	60220204	.	A	G	.	.	MAF_USDA=7.143
NC_035079.1	60220219	.	G	T	.	.	MAF_USDA=25.0
NC_035079.1	60220880	.	G	T	.	.	MAF_USDA=31.25
NC_035079.1	60220911	.	G	T	.	.	MAF_USDA=29.167
NC_035079.1	60220946	.	A	C	.	.	MAF_USDA=4.167
NC_035079.1	60220959	.	C	A	.	.	MAF_USDA=4.167
NC_035079.1	60220963	.	C	T	.	.	MAF_USDA=6.25
NC_035079.1	60220968	.	C	T	.	.	MAF_USDA=6.25
NC_035079.1	60220972	.	A	C	.	.	MAF_USDA=6.25
NC_035079.1	60220984	.	A	T	.	.	MAF_USDA=35.417
NC_035079.1	60220996	.	T	A	.	.	MAF_USDA=6.25
NC_035079.1	60221000	.	G	A	.	.	MAF_USDA=17.059
NC_035079.1	60221002	.	G	T	.	.	MAF_USDA=49.412
NC_035079.1	60221009	.	C	T	.	.	MAF_USDA=17.647
NC_035079.1	60221018	.	G	A	.	.	MAF_USDA=9.836
NC_035079.1	60221085	.	A	G	.	.	MAF_INRAE=26.316;MAF_USDA=18.235
NC_035079.1	60221096	.	T	G	.	.	MAF_INRAE=44.304;MAF_USDA=18.824
NC_035079.1	60221129	.	A	G	.	.	MAF_USDA=1.639
NC_035079.1	60221139	.	T	G	.	.	MAF_INRAE=37.975;MAF_USDA=39.286
NC_035079.1	60221190	.	T	C	.	.	MAF_USDA=6.25
NC_035079.1	60221214	.	C	T	.	.	MAF_USDA=4.098
NC_035079.1	60221235	.	G	C	.	.	MAF_INRAE=15.789
NC_035079.1	60221290	.	C	T	.	.	MAF_INRAE=20.253;MAF_USDA=8.824
NC_035079.1	60221291	.	G	C	.	.	MAF_INRAE=3.333;MAF_USDA=2.083
NC_035079.1	60221341	.	T	G	.	.	MAF_USDA=7.647
NC_035079.1	60221499	.	C	T	.	.	MAF_USDA=1.667
NC_035079.1	60221720	.	A	T	.	.	MAF_INRAE=31.579;MAF_USDA=48.824
NC_035079.1	60221785	.	G	A	.	.	MAF_INRAE=26.316;MAF_USDA=5.882
NC_035079.1	60221807	.	T	C	.	.	MAF_USDA=35.417
NC_035079.1	60221810	.	G	A	.	.	MAF_USDA=35.417
NC_035079.1	60221836	.	T	A	.	.	MAF_INRAE=5.263;MAF_USDA=3.529
NC_035079.1	60221880	.	G	A	.	.	MAF_INRAE=47.368;MAF_USDA=28.824
NC_035079.1	60221884	.	G	T	.	.	MAF_INRAE=34.167;MAF_USDA=49.412
NC_035079.1	60222348	.	T	C	.	.	MAF_INRAE=5.063;MAF_USDA=2.5
NC_035079.1	60222349	.	G	T	.	.	MAF_INRAE=3.333;MAF_USDA=2.5
NC_035079.1	60222407	.	G	A	.	.	MAF_INRAE=5.063
NC_035079.1	60222530	.	C	T	.	.	MAF_USDA=8.235
NC_035079.1	60222531	.	G	A	.	.	MAF_USDA=1.765
NC_035079.1	60222558	.	A	T	.	.	MAF_USDA=3.279
NC_035079.1	60222563	.	G	A	.	.	MAF_INRAE=18.987;MAF_USDA=17.059
NC_035079.1	60222655	.	A	G	.	.	MAF_USDA=3.279
NC_035079.1	60222909	.	A	T	.	.	MAF_INRAE=36.842;MAF_USDA=29.412
NC_035079.1	60222934	.	C	G	.	.	MAF_USDA=2.459
NC_035079.1	60222956	.	C	T	.	.	MAF_USDA=35.417
NC_035079.1	60223596	.	C	T	.	.	MAF_USDA=25.882
NC_035079.1	60223601	.	G	T	.	.	MAF_USDA=4.167
NC_035079.1	60223637	.	A	T	.	.	MAF_USDA=24.118
NC_035079.1	60223687	.	A	T	.	.	MAF_USDA=4.706
NC_035079.1	60223786	.	T	A	.	.	MAF_USDA=1.639
NC_035079.1	60223810	.	T	A	.	.	MAF_USDA=1.639
NC_035079.1	60223815	.	T	C	.	.	MAF_USDA=5.738
NC_035079.1	60223816	.	C	T	.	.	MAF_INRAE=1.667;MAF_USDA=1.639
NC_035079.1	60223851	.	C	T	.	.	MAF_INRAE=49.167
NC_035079.1	60223872	.	A	C	.	.	MAF_INRAE=32.278;MAF_USDA=20.0
NC_035079.1	60223987	.	A	G	.	.	MAF_USDA=4.918
NC_035079.1	60224118	.	T	C	.	.	MAF_USDA=12.5
NC_035079.1	60224264	.	T	G	.	.	MAF_USDA=24.706
NC_035079.1	60224331	.	G	A	.	.	MAF_USDA=1.639
NC_035079.1	60224338	.	C	G	.	.	MAF_USDA=25.294
NC_035079.1	60224461	.	A	G	.	.	MAF_USDA=20.588
NC_035079.1	60224561	.	C	T	.	.	MAF_INRAE=18.987;MAF_USDA=17.647
NC_035079.1	60224760	.	T	G	.	.	MAF_INRAE=18.987;MAF_USDA=16.471
NC_035079.1	60224770	.	C	T	.	.	MAF_USDA=2.459
NC_035079.1	60224867	.	C	T	.	.	MAF_INRAE=18.987;MAF_USDA=22.353
NC_035079.1	60225124	.	G	A	.	.	MAF_INRAE=41.139;MAF_USDA=40.588
NC_035079.1	60225206	.	G	T	.	.	MAF_INRAE=3.333;MAF_USDA=5.882
NC_035079.1	60225238	.	C	A	.	.	MAF_USDA=5.738
NC_035079.1	60225267	.	T	C	.	.	MAF_INRAE=1.667;MAF_USDA=2.941
NC_035079.1	60225322	.	G	A	.	.	MAF_USDA=2.353
NC_035079.1	60225418	.	G	T	.	.	MAF_USDA=7.377
NC_035079.1	60225445	.	T	A	.	.	MAF_USDA=4.098
NC_035079.1	60225448	.	T	A	.	.	MAF_INRAE=26.667;MAF_USDA=7.647
NC_035079.1	60225613	.	T	G	.	.	MAF_USDA=30.588
NC_035079.1	60225655	.	A	C	.	.	MAF_USDA=6.557
NC_035079.1	60225745	.	C	G	.	.	MAF_INRAE=23.418;MAF_USDA=18.824
NC_035079.1	60225759	.	A	G	.	.	MAF_USDA=2.353
NC_035079.1	60225767	.	T	A	.	.	MAF_INRAE=36.076;MAF_USDA=40.0
NC_035079.1	60225776	.	A	C	.	.	MAF_INRAE=5.263;MAF_USDA=12.353
NC_035079.1	60225933	.	G	T	.	.	MAF_INRAE=26.667;MAF_USDA=8.235
NC_035079.1	60226303	.	G	C	.	.	MAF_USDA=2.083
NC_035079.1	60226416	.	A	T	.	.	MAF_INRAE=5.263;MAF_USDA=4.118
NC_035079.1	60226689	.	T	G	.	.	MAF_INRAE=26.582;MAF_USDA=8.333
NC_035079.1	60226704	.	A	G	.	.	MAF_INRAE=18.987;MAF_USDA=16.471
NC_035079.1	60226990	.	G	T	.	.	MAF_USDA=7.377
NC_035079.1	60227231	.	G	A	.	.	MAF_INRAE=8.861;MAF_USDA=6.557
NC_035079.1	60227257	.	A	G	.	.	MAF_INRAE=47.368;MAF_USDA=25.0
NC_035079.1	60227332	.	G	A	.	.	MAF_INRAE=27.215;MAF_USDA=8.235
NC_035079.1	60227382	.	C	A	.	.	MAF_INRAE=5.263;MAF_USDA=12.353
NC_035079.1	60227407	.	C	T	.	.	MAF_INRAE=3.333;MAF_USDA=2.083
NC_035079.1	60227455	.	A	G	.	.	MAF_INRAE=18.987;MAF_USDA=17.059
NC_035079.1	60227528	.	G	T	.	.	MAF_INRAE=11.392;MAF_USDA=5.294
NC_035079.1	60227553	.	G	A	.	.	MAF_INRAE=5.263;MAF_USDA=5.294
NC_035079.1	60227589	.	T	A	.	.	MAF_INRAE=27.848;MAF_USDA=37.059
NC_035079.1	60227602	.	G	A	.	.	MAF_INRAE=32.278;MAF_USDA=42.353
NC_035079.1	60227646	.	A	C	.	.	MAF_INRAE=46.203;MAF_USDA=26.19
NC_035079.1	60227672	.	G	T	.	.	MAF_INRAE=48.734;MAF_USDA=27.647
NC_035079.1	60227691	.	G	A	.	.	MAF_USDA=2.353
NC_035079.1	60227768	.	C	A	.	.	MAF_INRAE=48.734;MAF_USDA=20.0
NC_035079.1	60227848	.	T	C	.	.	MAF_USDA=1.639
NC_035079.1	60228044	.	G	A	.	.	MAF_INRAE=3.333;MAF_USDA=4.167
NC_035079.1	60228167	.	G	A	.	.	MAF_USDA=4.167
NC_035079.1	60228200	.	A	C	.	.	MAF_INRAE=3.333;MAF_USDA=4.118
NC_035079.1	60228203	.	T	G	.	.	MAF_USDA=6.557
NC_035079.1	60228262	.	T	C	.	.	MAF_INRAE=6.329;MAF_USDA=8.824
NC_035079.1	60228281	.	C	T	.	.	MAF_INRAE=5.063;MAF_USDA=1.639
NC_035079.1	60228377	.	G	T	.	.	MAF_USDA=8.197
NC_035079.1	60228382	.	C	A	.	.	MAF_USDA=14.118
NC_035079.1	60228394	.	A	G	.	.	MAF_USDA=7.377
NC_035079.1	60228395	.	A	G	.	.	MAF_USDA=7.377
NC_035079.1	60228398	.	A	G	.	.	MAF_USDA=7.377
NC_035079.1	60228399	.	T	G	.	.	MAF_USDA=7.377
NC_035079.1	60228469	.	G	T	.	.	MAF_INRAE=3.333;MAF_USDA=1.765
NC_035079.1	60228478	.	T	C	.	.	MAF_INRAE=27.848;MAF_USDA=26.471
NC_035079.1	60228493	.	C	T	.	.	MAF_INRAE=3.333;MAF_USDA=5.882
NC_035079.1	60228541	.	G	T	.	.	MAF_USDA=6.25
NC_035079.1	60228602	.	C	T	.	.	MAF_INRAE=22.152;MAF_USDA=47.059
NC_035079.1	60228654	.	G	A	.	.	MAF_USDA=7.059
NC_035079.1	60228694	.	T	G	.	.	MAF_USDA=2.353
NC_035079.1	60228696	.	C	A	.	.	MAF_INRAE=18.987;MAF_USDA=17.059
NC_035079.1	60228745	.	G	T	.	.	MAF_USDA=11.176
NC_035079.1	60228765	.	C	G	.	.	MAF_INRAE=24.051;MAF_USDA=23.529
NC_035079.1	60228773	.	A	C	.	.	MAF_USDA=26.23
NC_035079.1	60228793	.	T	G	.	.	MAF_INRAE=5.063;MAF_USDA=2.353
NC_035079.1	60228822	.	G	T	.	.	MAF_INRAE=18.987;MAF_USDA=17.059
NC_035079.1	60228828	.	A	T	.	.	MAF_USDA=1.765
NC_035079.1	60229261	.	G	T	.	.	MAF_USDA=4.098
NC_035079.1	60229412	.	T	C	.	.	MAF_INRAE=1.667;MAF_USDA=34.706
NC_035079.1	60229443	.	G	A	.	.	MAF_USDA=1.639
NC_035079.1	60229466	.	G	C	.	.	MAF_USDA=1.639
NC_035079.1	60229513	.	G	A	.	.	MAF_INRAE=20.253;MAF_USDA=5.952
NC_035079.1	60229539	.	T	G	.	.	MAF_USDA=2.5
NC_035079.1	60229809	.	T	C	.	.	MAF_USDA=47.541
NC_035079.1	60229883	.	C	A	.	.	MAF_INRAE=36.842
NC_035079.1	60229965	.	G	A	.	.	MAF_USDA=4.098
NC_035079.1	60230069	.	T	C	.	.	MAF_USDA=9.016
NC_035079.1	60230139	.	C	T	.	.	MAF_USDA=2.941
NC_035079.1	60230219	.	T	A	.	.	MAF_INRAE=16.456;MAF_USDA=35.294
NC_035079.1	60230220	.	A	G	.	.	MAF_INRAE=16.667;MAF_USDA=35.294
NC_035079.1	60230274	.	C	T	.	.	MAF_INRAE=18.354;MAF_USDA=7.647
NC_035079.1	60230318	.	A	T	.	.	MAF_INRAE=20.886;MAF_USDA=10.0
NC_035079.1	60230347	.	T	G	.	.	MAF_USDA=2.941
NC_035079.1	60230550	.	G	T	.	.	MAF_INRAE=2.532;MAF_USDA=25.595
NC_035079.1	60230589	.	G	A	.	.	MAF_INRAE=25.833;MAF_USDA=7.143
NC_035079.1	60230708	.	A	C	.	.	MAF_USDA=6.25
NC_035079.1	60230864	.	G	A	.	.	MAF_INRAE=11.392;MAF_USDA=8.235
NC_035079.1	60230872	.	C	T	.	.	MAF_INRAE=5.063
NC_035079.1	60230892	.	C	A	.	.	MAF_INRAE=11.392;MAF_USDA=7.647
NC_035079.1	60230921	.	G	A	.	.	MAF_INRAE=17.722;MAF_USDA=7.647
NC_035079.1	60230922	.	C	T	.	.	MAF_INRAE=11.392;MAF_USDA=8.235
NC_035079.1	60231023	.	T	C	.	.	MAF_INRAE=20.253;MAF_USDA=22.353
NC_035079.1	60231099	.	C	T	.	.	MAF_USDA=10.417
NC_035079.1	60231104	.	G	T	.	.	MAF_USDA=41.667
NC_035079.1	60231169	.	A	G	.	.	MAF_INRAE=31.013
NC_035079.1	60231225	.	A	C	.	.	MAF_INRAE=36.842
NC_035079.1	60231315	.	G	A	.	.	MAF_USDA=19.672
NC_035079.1	60231379	.	T	C	.	.	MAF_USDA=5.882
NC_035079.1	60231480	.	A	T	.	.	MAF_INRAE=24.051;MAF_USDA=9.412
NC_035079.1	60231483	.	T	G	.	.	MAF_INRAE=20.253;MAF_USDA=16.471
NC_035079.1	60231500	.	C	T	.	.	MAF_USDA=3.279
NC_035079.1	60231580	.	T	A	.	.	MAF_USDA=2.083
NC_035079.1	60231634	.	T	G	.	.	MAF_INRAE=5.263;MAF_USDA=1.176
NC_035079.1	60231703	.	G	T	.	.	MAF_INRAE=5.063;MAF_USDA=2.941
NC_035079.1	60231712	.	C	T	.	.	MAF_INRAE=5.263;MAF_USDA=1.176
NC_035079.1	60231716	.	T	G	.	.	MAF_INRAE=11.667;MAF_USDA=24.118
NC_035079.1	60231733	.	A	C	.	.	MAF_USDA=11.765
NC_035079.1	60231989	.	T	A	.	.	MAF_INRAE=11.392;MAF_USDA=18.75
NC_035079.1	60232186	.	G	A	.	.	MAF_USDA=2.459
NC_035079.1	60232187	.	G	A	.	.	MAF_USDA=2.459
NC_035079.1	60232193	.	A	G	.	.	MAF_INRAE=25.316;MAF_USDA=21.765
NC_035079.1	60232438	.	A	C	.	.	MAF_INRAE=10.526;MAF_USDA=34.706
NC_035079.1	60232569	.	A	T	.	.	MAF_INRAE=26.316
NC_035079.1	60232749	.	T	G	.	.	MAF_INRAE=27.848
NC_035079.1	60232847	.	C	T	.	.	MAF_USDA=1.639
NC_035079.1	60232948	.	C	T	.	.	MAF_INRAE=26.316;MAF_USDA=12.941
NC_035079.1	60233109	.	A	T	.	.	MAF_INRAE=39.873;MAF_USDA=13.529
NC_035079.1	60233158	.	G	A	.	.	MAF_USDA=4.918
NC_035079.1	60233285	.	A	C	.	.	MAF_USDA=2.459
NC_035079.1	60233288	.	C	T	.	.	MAF_USDA=2.083
NC_035079.1	60233289	.	C	A	.	.	MAF_USDA=2.083
NC_035079.1	60233314	.	C	T	.	.	MAF_INRAE=44.937;MAF_USDA=28.824
NC_035079.1	60233346	.	T	C	.	.	MAF_INRAE=24.051;MAF_USDA=22.353
NC_035079.1	60233390	.	G	A	.	.	MAF_USDA=3.279
NC_035079.1	60233402	.	C	T	.	.	MAF_INRAE=1.667
NC_035079.1	60233483	.	T	A	.	.	MAF_INRAE=5.063
NC_035079.1	60233534	.	G	T	.	.	MAF_USDA=2.459
NC_035079.1	60233541	.	G	T	.	.	MAF_INRAE=22.785;MAF_USDA=16.471
NC_035079.1	60233690	.	G	A	.	.	MAF_USDA=2.459
NC_035079.1	60233706	.	G	A	.	.	MAF_USDA=4.098
NC_035079.1	60233752	.	G	A	.	.	MAF_USDA=4.918
NC_035079.1	60233766	.	G	T	.	.	MAF_INRAE=12.025;MAF_USDA=16.667
NC_035079.1	60233802	.	A	T	.	.	MAF_INRAE=26.316;MAF_USDA=20.0
NC_035079.1	60233921	.	C	T	.	.	MAF_USDA=4.918
NC_035079.1	60233956	.	G	A	.	.	MAF_USDA=4.918
NC_035079.1	60233965	.	G	T	.	.	MAF_INRAE=20.253;MAF_USDA=21.176
NC_035079.1	60233978	.	G	A	.	.	MAF_INRAE=21.519;MAF_USDA=6.471
NC_035079.1	60234102	.	C	T	.	.	MAF_USDA=3.279
NC_035079.1	60234219	.	T	G	.	.	MAF_USDA=2.459
NC_035079.1	60234331	.	C	A	.	.	MAF_USDA=1.639
NC_035079.1	60234400	.	T	G	.	.	MAF_INRAE=23.418;MAF_USDA=13.529
NC_035079.1	60234476	.	G	A	.	.	MAF_INRAE=20.253;MAF_USDA=6.471
NC_035079.1	60234492	.	T	C	.	.	MAF_USDA=8.197
NC_035079.1	60234631	.	T	G	.	.	MAF_INRAE=7.5
NC_035079.1	60234768	.	C	T	.	.	MAF_USDA=4.918
NC_035079.1	60234794	.	C	T	.	.	MAF_INRAE=5.063;MAF_USDA=14.706
NC_035079.1	60234849	.	C	T	.	.	MAF_INRAE=18.987;MAF_USDA=1.765
NC_035079.1	60234854	.	AATATATATATATT	AATATATATATATA	.	.	MAF_USDA=4.167
NC_035079.1	60234869	.	T	A	.	.	MAF_INRAE=16.667;MAF_USDA=2.083
NC_035079.1	60234892	.	A	T	.	.	MAF_INRAE=43.671;MAF_USDA=46.721
NC_035079.1	60234998	.	G	T	.	.	MAF_USDA=2.459
NC_035079.1	60235049	.	A	C	.	.	MAF_USDA=2.459
NC_035079.1	60235051	.	A	T	.	.	MAF_USDA=2.459
NC_035079.1	60235054	.	G	A	.	.	MAF_USDA=2.459
NC_035079.1	60235064	.	T	G	.	.	MAF_USDA=2.459
NC_035079.1	60235066	.	C	G	.	.	MAF_USDA=2.459
NC_035079.1	60235073	.	A	T	.	.	MAF_USDA=1.639
NC_035079.1	60235081	.	G	A	.	.	MAF_USDA=2.459
NC_035079.1	60235093	.	T	C	.	.	MAF_USDA=2.459
NC_035079.1	60235108	.	C	A	.	.	MAF_USDA=3.279
NC_035079.1	60235141	.	A	G	.	.	MAF_INRAE=10.759;MAF_USDA=8.824
NC_035079.1	60235169	.	G	T	.	.	MAF_USDA=2.459
NC_035079.1	60235231	.	C	T	.	.	MAF_INRAE=3.333;MAF_USDA=7.059
NC_035079.1	60235325	.	G	A	.	.	MAF_USDA=7.647
NC_035079.1	60235404	.	G	A	.	.	MAF_USDA=4.098
NC_035079.1	60235408	.	G	T	.	.	MAF_INRAE=2.5
NC_035079.1	60235427	.	G	A	.	.	MAF_USDA=6.471
NC_035079.1	60235694	.	A	G	.	.	MAF_USDA=1.639
NC_035079.1	60235718	.	T	A	.	.	MAF_INRAE=20.253;MAF_USDA=16.471
NC_035079.1	60235735	.	G	T	.	.	MAF_USDA=1.639
NC_035079.1	60235743	.	C	T	.	.	MAF_INRAE=16.456;MAF_USDA=28.235
NC_035079.1	60236017	.	A	G	.	.	MAF_USDA=11.765
NC_035079.1	60236033	.	G	T	.	.	MAF_USDA=4.918
NC_035079.1	60236064	.	A	C	.	.	MAF_USDA=10.714
NC_035079.1	60236099	.	G	A	.	.	MAF_USDA=1.639
NC_035079.1	60236108	.	C	T	.	.	MAF_USDA=1.639
NC_035079.1	60236148	.	A	G	.	.	MAF_USDA=1.639
NC_035079.1	60236149	.	G	T	.	.	MAF_USDA=2.459
NC_035079.1	60236158	.	C	G	.	.	MAF_USDA=1.639
NC_035079.1	60236185	.	T	C	.	.	MAF_USDA=4.918
NC_035079.1	60236295	.	G	A	.	.	MAF_USDA=2.459
NC_035079.1	60236322	.	G	C	.	.	MAF_USDA=1.639
NC_035079.1	60236336	.	G	A	.	.	MAF_USDA=1.639
NC_035079.1	60236385	.	C	G	.	.	MAF_USDA=1.639
NC_035079.1	60236522	.	T	C	.	.	MAF_USDA=6.471
NC_035079.1	60236538	.	C	T	.	.	MAF_INRAE=26.316;MAF_USDA=44.118
NC_035079.1	60236573	.	C	A	.	.	MAF_USDA=1.639
NC_035079.1	60236752	.	T	A	.	.	MAF_INRAE=2.5
NC_035079.1	60236827	.	A	G	.	.	MAF_USDA=7.059
NC_035079.1	60236829	.	C	A	.	.	MAF_USDA=7.647
NC_035079.1	60236862	.	T	A	.	.	MAF_USDA=7.377
NC_035079.1	60236863	.	G	A	.	.	MAF_USDA=7.377
NC_035079.1	60236864	.	G	T	.	.	MAF_USDA=7.377
NC_035079.1	60236916	.	C	T	.	.	MAF_INRAE=10.127;MAF_USDA=8.235
NC_035079.1	60236936	.	G	A	.	.	MAF_USDA=46.471
NC_035079.1	60237460	.	T	C	.	.	MAF_USDA=3.279
NC_035079.1	60237465	.	C	G	.	.	MAF_INRAE=42.405;MAF_USDA=24.706
NC_035079.1	60237485	.	A	G	.	.	MAF_USDA=3.279
NC_035079.1	60237569	.	G	T	.	.	MAF_INRAE=40.506;MAF_USDA=24.118
NC_035079.1	60237695	.	C	T	.	.	MAF_INRAE=40.0;MAF_USDA=33.333
NC_035079.1	60237776	.	G	A	.	.	MAF_USDA=5.738
NC_035079.1	60237885	.	C	T	.	.	MAF_USDA=4.098
NC_035079.1	60237890	.	C	A	.	.	MAF_INRAE=43.038;MAF_USDA=48.824
NC_035079.1	60237891	.	A	C	.	.	MAF_INRAE=18.333;MAF_USDA=8.235
NC_035079.1	60237927	.	C	T	.	.	MAF_USDA=4.167
NC_035079.1	60237934	.	G	A	.	.	MAF_INRAE=5.063;MAF_USDA=2.381
NC_035079.1	60238008	.	G	T	.	.	MAF_INRAE=43.038;MAF_USDA=49.412
NC_035079.1	60238009	.	C	A	.	.	MAF_USDA=1.639
NC_035079.1	60238042	.	T	G	.	.	MAF_INRAE=43.038;MAF_USDA=48.824
NC_035079.1	60238097	.	G	C	.	.	MAF_USDA=22.917
NC_035079.1	60238104	.	A	G	.	.	MAF_INRAE=15.0;MAF_USDA=22.917
NC_035079.1	60238155	.	T	A	.	.	MAF_USDA=5.738
NC_035079.1	60238166	.	A	G	.	.	MAF_INRAE=43.671;MAF_USDA=47.059
NC_035079.1	60238233	.	A	C	.	.	MAF_INRAE=43.038;MAF_USDA=49.412
NC_035079.1	60238257	.	G	T	.	.	MAF_USDA=1.639
NC_035079.1	60238273	.	G	T	.	.	MAF_INRAE=43.038;MAF_USDA=48.824
NC_035079.1	60238292	.	T	A	.	.	MAF_INRAE=5.063;MAF_USDA=5.294
NC_035079.1	60238294	.	G	A	.	.	MAF_INRAE=20.253;MAF_USDA=8.824
NC_035079.1	60238370	.	T	A	.	.	MAF_INRAE=20.253;MAF_USDA=9.412
NC_035079.1	60238381	.	T	C	.	.	MAF_INRAE=43.038;MAF_USDA=50.0
NC_035079.1	60238405	.	G	A	.	.	MAF_INRAE=26.667;MAF_USDA=8.235
NC_035079.1	60238560	.	T	C	.	.	MAF_INRAE=43.038;MAF_USDA=46.471
NC_035079.1	60238589	.	G	T	.	.	MAF_INRAE=43.038;MAF_USDA=46.471
NC_035079.1	60238626	.	A	G	.	.	MAF_USDA=4.098
NC_035079.1	60238655	.	C	T	.	.	MAF_USDA=5.738
NC_035079.1	60238664	.	C	T	.	.	MAF_USDA=3.279
NC_035079.1	60238665	.	T	C	.	.	MAF_INRAE=43.671;MAF_USDA=49.412
NC_035079.1	60238730	.	G	C	.	.	MAF_INRAE=43.038;MAF_USDA=47.059
NC_035079.1	60238833	.	T	G	.	.	MAF_USDA=5.738
NC_035079.1	60238869	.	A	G	.	.	MAF_INRAE=21.519;MAF_USDA=9.412
NC_035079.1	60238879	.	C	A	.	.	MAF_USDA=9.412
NC_035079.1	60238881	.	T	A	.	.	MAF_INRAE=19.62;MAF_USDA=8.235
NC_035079.1	60238937	.	G	T	.	.	MAF_USDA=7.647
NC_035079.1	60238946	.	G	T	.	.	MAF_INRAE=20.886;MAF_USDA=6.471
NC_035079.1	60239021	.	A	G	.	.	MAF_INRAE=5.063;MAF_USDA=5.294
NC_035079.1	60239109	.	C	G	.	.	MAF_USDA=4.167
NC_035079.1	60239144	.	A	G	.	.	MAF_INRAE=40.506;MAF_USDA=24.118
NC_035079.1	60239272	.	G	T	.	.	MAF_USDA=2.941
NC_035079.1	60239349	.	T	A	.	.	MAF_INRAE=20.253;MAF_USDA=8.235
NC_035079.1	60239375	.	G	T	.	.	MAF_USDA=5.738
NC_035079.1	60239437	.	G	A	.	.	MAF_INRAE=5.063;MAF_USDA=5.294
NC_035079.1	60239456	.	G	C	.	.	MAF_INRAE=16.456;MAF_USDA=11.765
NC_035079.1	60239463	.	T	C	.	.	MAF_USDA=5.738
NC_035079.1	60239487	.	A	C	.	.	MAF_USDA=6.557
NC_035079.1	60239532	.	T	G	.	.	MAF_USDA=4.918
NC_035079.1	60239550	.	G	A	.	.	MAF_USDA=5.738
NC_035079.1	60239577	.	A	G	.	.	MAF_USDA=12.353
NC_035079.1	60239594	.	A	T	.	.	MAF_INRAE=43.038;MAF_USDA=48.235
NC_035079.1	60239595	.	A	G	.	.	MAF_INRAE=40.0;MAF_USDA=48.235
NC_035079.1	60239602	.	A	T	.	.	MAF_USDA=5.738
NC_035079.1	60239640	.	C	A	.	.	MAF_INRAE=41.772;MAF_USDA=48.824
NC_035079.1	60239647	.	C	T	.	.	MAF_USDA=1.639
NC_035079.1	60239660	.	A	C	.	.	MAF_USDA=5.738
NC_035079.1	60239662	.	G	T	.	.	MAF_USDA=1.639
NC_035079.1	60239664	.	G	A	.	.	MAF_USDA=1.639
NC_035079.1	60239665	.	T	A	.	.	MAF_USDA=1.639
NC_035079.1	60239670	.	T	A	.	.	MAF_USDA=5.738
NC_035079.1	60239705	.	A	G	.	.	MAF_INRAE=11.392;MAF_USDA=6.471
NC_035079.1	60239746	.	C	T	.	.	MAF_USDA=9.412
NC_035079.1	60239785	.	T	C	.	.	MAF_INRAE=11.392;MAF_USDA=6.471
NC_035079.1	60239799	.	G	A	.	.	MAF_INRAE=18.987;MAF_USDA=7.059
NC_035079.1	60239849	.	A	T	.	.	MAF_USDA=1.639
NC_035079.1	60239870	.	G	A	.	.	MAF_USDA=1.639
NC_035079.1	60239898	.	C	T	.	.	MAF_USDA=1.639
NC_035079.1	60240016	.	G	T	.	.	MAF_INRAE=16.456;MAF_USDA=12.353
NC_035079.1	60240148	.	A	C	.	.	MAF_INRAE=20.886;MAF_USDA=8.824
NC_035079.1	60240214	.	G	A	.	.	MAF_USDA=3.279
NC_035079.1	60240238	.	C	T	.	.	MAF_INRAE=16.456
NC_035079.1	60240257	.	C	G	.	.	MAF_USDA=2.459
NC_035079.1	60240268	.	A	T	.	.	MAF_USDA=3.279
NC_035079.1	60240270	.	G	A	.	.	MAF_USDA=3.279
NC_035079.1	60240306	.	T	C	.	.	MAF_USDA=5.738
NC_035079.1	60240357	.	G	C	.	.	MAF_USDA=1.639
NC_035079.1	60240377	.	G	A	.	.	MAF_INRAE=25.833;MAF_USDA=25.0
NC_035079.1	60240419	.	C	T	.	.	MAF_INRAE=42.405;MAF_USDA=14.583
NC_035079.1	60240444	.	G	A	.	.	MAF_USDA=1.639
NC_035079.1	60240484	.	A	G	.	.	MAF_USDA=2.459
NC_035079.1	60240526	.	T	G	.	.	MAF_INRAE=3.333;MAF_USDA=5.882
NC_035079.1	60240537	.	A	G	.	.	MAF_INRAE=42.405;MAF_USDA=47.059
NC_035079.1	60240555	.	C	T	.	.	MAF_INRAE=21.519;MAF_USDA=21.176
NC_035079.1	60240606	.	A	G	.	.	MAF_INRAE=25.833;MAF_USDA=15.882
NC_035079.1	60240608	.	T	C	.	.	MAF_INRAE=20.886;MAF_USDA=7.059
NC_035079.1	60240663	.	T	G	.	.	MAF_USDA=3.279
NC_035079.1	60240665	.	C	A	.	.	MAF_USDA=7.647
NC_035079.1	60240703	.	A	T	.	.	MAF_INRAE=41.772;MAF_USDA=46.471
NC_035079.1	60240744	.	C	T	.	.	MAF_USDA=8.197
NC_035079.1	60240773	.	C	A	.	.	MAF_INRAE=3.333;MAF_USDA=5.882
NC_035079.1	60240824	.	G	T	.	.	MAF_USDA=20.588
NC_035079.1	60240877	.	A	G	.	.	MAF_INRAE=26.667;MAF_USDA=8.235
NC_035079.1	60240893	.	A	G	.	.	MAF_INRAE=43.038;MAF_USDA=14.583
NC_035079.1	60240895	.	G	A	.	.	MAF_INRAE=11.667;MAF_USDA=11.765
NC_035079.1	60240943	.	A	G	.	.	MAF_INRAE=42.405;MAF_USDA=45.882
NC_035079.1	60240953	.	T	A	.	.	MAF_INRAE=11.392;MAF_USDA=6.627
NC_035079.1	60240966	.	A	T	.	.	MAF_INRAE=11.392;MAF_USDA=6.471
NC_035079.1	60240975	.	C	T	.	.	MAF_INRAE=3.333;MAF_USDA=2.353
NC_035079.1	60240992	.	T	A	.	.	MAF_INRAE=1.667
NC_035079.1	60241048	.	T	C	.	.	MAF_INRAE=41.139;MAF_USDA=48.824
NC_035079.1	60241049	.	G	A	.	.	MAF_USDA=5.738
NC_035079.1	60241154	.	C	T	.	.	MAF_INRAE=25.316;MAF_USDA=14.118
NC_035079.1	60241159	.	A	C	.	.	MAF_INRAE=25.316;MAF_USDA=14.706
NC_035079.1	60241181	.	A	C	.	.	MAF_INRAE=41.772;MAF_USDA=44.706
NC_035079.1	60241267	.	C	T	.	.	MAF_USDA=4.167
NC_035079.1	60241287	.	C	T	.	.	MAF_USDA=4.918
NC_035079.1	60241308	.	G	A	.	.	MAF_INRAE=41.139;MAF_USDA=45.294
NC_035079.1	60241351	.	C	T	.	.	MAF_USDA=5.833
NC_035079.1	60241430	.	T	A	.	.	MAF_INRAE=21.519;MAF_USDA=8.235
NC_035079.1	60241438	.	T	A	.	.	MAF_USDA=1.639
NC_035079.1	60241503	.	C	T	.	.	MAF_USDA=3.279
NC_035079.1	60241525	.	C	T	.	.	MAF_USDA=1.639
NC_035079.1	60241594	.	G	A	.	.	MAF_USDA=16.867
NC_035079.1	60241622	.	T	C	.	.	MAF_USDA=8.333
NC_035079.1	60241625	.	C	G	.	.	MAF_USDA=10.0
NC_035079.1	60241829	.	A	C	.	.	MAF_INRAE=20.253;MAF_USDA=7.059
NC_035079.1	60241831	.	G	T	.	.	MAF_USDA=7.059
NC_035079.1	60241839	.	T	A	.	.	MAF_INRAE=12.025;MAF_USDA=5.882
NC_035079.1	60241840	.	A	T	.	.	MAF_INRAE=24.684;MAF_USDA=23.214
NC_035079.1	60241955	.	G	A	.	.	MAF_INRAE=41.772;MAF_USDA=47.024
NC_035079.1	60241956	.	C	T	.	.	MAF_USDA=2.976
NC_035079.1	60241986	.	C	T	.	.	MAF_USDA=1.639
NC_035079.1	60242035	.	G	T	.	.	MAF_USDA=1.639
NC_035079.1	60242212	.	G	T	.	.	MAF_INRAE=20.253;MAF_USDA=6.471
NC_035079.1	60242248	.	C	A	.	.	MAF_USDA=1.639
NC_035079.1	60242295	.	C	T	.	.	MAF_USDA=1.639
NC_035079.1	60242362	.	C	T	.	.	MAF_USDA=3.279
NC_035079.1	60242398	.	A	G	.	.	MAF_INRAE=21.519;MAF_USDA=9.412
NC_035079.1	60242461	.	T	A	.	.	MAF_INRAE=21.519;MAF_USDA=8.824
NC_035079.1	60242509	.	A	G	.	.	MAF_USDA=3.279
NC_035079.1	60242567	.	G	T	.	.	MAF_USDA=5.738
NC_035079.1	60242642	.	A	G	.	.	MAF_USDA=1.639
NC_035079.1	60242723	.	A	G	.	.	MAF_INRAE=41.772;MAF_USDA=40.588
NC_035079.1	60242758	.	A	C	.	.	MAF_USDA=28.824
NC_035079.1	60242763	.	G	T	.	.	MAF_USDA=2.459
NC_035079.1	60242992	.	A	G	.	.	MAF_USDA=4.918
NC_035079.1	60243023	.	G	A	.	.	MAF_USDA=1.639
NC_035079.1	60243170	.	G	A	.	.	MAF_INRAE=18.987;MAF_USDA=8.235
NC_035079.1	60243194	.	T	C	.	.	MAF_INRAE=20.886;MAF_USDA=37.059
NC_035079.1	60243347	.	T	C	.	.	MAF_USDA=4.918
NC_035079.1	60243354	.	T	G	.	.	MAF_INRAE=18.354;MAF_USDA=8.235
NC_035079.1	60243379	.	C	T	.	.	MAF_INRAE=20.886;MAF_USDA=8.824
NC_035079.1	60243412	.	A	G	.	.	MAF_INRAE=20.886;MAF_USDA=38.69
NC_035079.1	60243506	.	A	T	.	.	MAF_INRAE=25.316;MAF_USDA=13.529
NC_035079.1	60243564	.	C	A	.	.	MAF_USDA=8.235
NC_035079.1	60243660	.	A	G	.	.	MAF_USDA=2.459
NC_035079.1	60243667	.	T	C	.	.	MAF_INRAE=21.519;MAF_USDA=38.235
NC_035079.1	60243682	.	G	C	.	.	MAF_INRAE=20.253;MAF_USDA=8.235
NC_035079.1	60243796	.	C	T	.	.	MAF_INRAE=11.392;MAF_USDA=16.667
NC_035079.1	60243997	.	C	A	.	.	MAF_INRAE=25.316;MAF_USDA=14.118
NC_035079.1	60244204	.	C	G	.	.	MAF_USDA=4.098
NC_035079.1	60244211	.	A	T	.	.	MAF_USDA=2.459
NC_035079.1	60244309	.	A	G	.	.	MAF_INRAE=20.886;MAF_USDA=38.235
NC_035079.1	60244529	.	T	G	.	.	MAF_USDA=4.167
NC_035079.1	60244625	.	T	C	.	.	MAF_INRAE=20.886;MAF_USDA=5.738
NC_035079.1	60244655	.	G	A	.	.	MAF_INRAE=20.886;MAF_USDA=17.059
NC_035079.1	60244663	.	A	T	.	.	MAF_USDA=7.059
NC_035079.1	60244728	.	G	A	.	.	MAF_INRAE=41.772;MAF_USDA=43.529
NC_035079.1	60244765	.	A	T	.	.	MAF_USDA=19.412
NC_035079.1	60244881	.	A	G	.	.	MAF_INRAE=24.684;MAF_USDA=14.706
NC_035079.1	60245096	.	C	T	.	.	MAF_USDA=4.098
NC_035079.1	60245178	.	C	T	.	.	MAF_USDA=4.918
NC_035079.1	60245193	.	C	A	.	.	MAF_USDA=1.639
NC_035079.1	60245286	.	C	T	.	.	MAF_USDA=1.639
NC_035079.1	60245295	.	C	T	.	.	MAF_USDA=1.639
NC_035079.1	60245300	.	A	T	.	.	MAF_INRAE=20.886;MAF_USDA=38.824
NC_035079.1	60245352	.	C	T	.	.	MAF_USDA=1.639
NC_035079.1	60245393	.	C	G	.	.	MAF_INRAE=20.886;MAF_USDA=10.417
NC_035079.1	60245408	.	C	A	.	.	MAF_INRAE=20.886;MAF_USDA=14.706
NC_035079.1	60245427	.	T	G	.	.	MAF_INRAE=20.886;MAF_USDA=14.118
NC_035079.1	60245439	.	C	T	.	.	MAF_INRAE=11.667;MAF_USDA=17.647
NC_035079.1	60245479	.	T	G	.	.	MAF_USDA=4.918
NC_035079.1	60245492	.	C	T	.	.	MAF_USDA=2.459
NC_035079.1	60245494	.	A	T	.	.	MAF_USDA=18.824
NC_035079.1	60245539	.	T	G	.	.	MAF_USDA=8.197
NC_035079.1	60245562	.	C	A	.	.	MAF_USDA=27.647
NC_035079.1	60245572	.	T	A	.	.	MAF_INRAE=4.167;MAF_USDA=33.333
NC_035079.1	60245575	.	G	A	.	.	MAF_USDA=18.824
NC_035079.1	60245576	.	T	C	.	.	MAF_INRAE=1.667;MAF_USDA=20.588
NC_035079.1	60245581	.	A	C	.	.	MAF_INRAE=5.0
NC_035079.1	60245586	.	A	G	.	.	MAF_INRAE=5.833
NC_035079.1	60245602	.	C	T	.	.	MAF_INRAE=5.833
NC_035079.1	60245606	.	T	A	.	.	MAF_USDA=5.882
NC_035079.1	60245635	.	T	G	.	.	MAF_INRAE=17.089;MAF_USDA=14.583
NC_035079.1	60245683	.	C	T	.	.	MAF_USDA=7.647
NC_035079.1	60245705	.	C	T	.	.	MAF_INRAE=20.253
NC_035079.1	60245724	.	G	A	.	.	MAF_INRAE=32.911;MAF_USDA=27.059
NC_035079.1	60245791	.	A	G	.	.	MAF_INRAE=22.152;MAF_USDA=8.824
NC_035079.1	60245818	.	A	T	.	.	MAF_USDA=1.639
NC_035079.1	60245819	.	C	T	.	.	MAF_USDA=1.639
NC_035079.1	60245820	.	G	A	.	.	MAF_INRAE=19.167;MAF_USDA=16.471
NC_035079.1	60245821	.	T	C	.	.	MAF_USDA=5.738
NC_035079.1	60245974	.	A	C	.	.	MAF_USDA=1.639
NC_035079.1	60246053	.	T	C	.	.	MAF_USDA=2.459
NC_035079.1	60246115	.	G	A	.	.	MAF_USDA=8.333
NC_035079.1	60246193	.	C	T	.	.	MAF_USDA=1.667
NC_035079.1	60246301	.	A	C,T	.	.	MAF_INRAE=46.835;MAF_USDA=47.059
NC_035079.1	60246311	.	G	A	.	.	MAF_INRAE=20.886;MAF_USDA=15.882
NC_035079.1	60246432	.	G	A	.	.	MAF_INRAE=4.167;MAF_USDA=5.294
NC_035079.1	60246444	.	A	C	.	.	MAF_USDA=12.5
NC_035079.1	60246475	.	C	A	.	.	MAF_INRAE=32.278;MAF_USDA=17.47
NC_035079.1	60247276	.	C	A	.	.	MAF_USDA=3.279
NC_035079.1	60247278	.	A	C	.	.	MAF_USDA=3.279
NC_035079.1	60247297	.	A	T	.	.	MAF_USDA=2.459
NC_035079.1	60247310	.	A	T	.	.	MAF_USDA=1.639
NC_035079.1	60247317	.	C	T	.	.	MAF_USDA=7.059
NC_035079.1	60247324	.	A	C	.	.	MAF_USDA=2.459
NC_035079.1	60247344	.	C	T	.	.	MAF_USDA=1.639
NC_035079.1	60247380	.	C	T	.	.	MAF_USDA=1.639
NC_035079.1	60247398	.	C	A	.	.	MAF_INRAE=4.43
NC_035079.1	60247413	.	T	G	.	.	MAF_USDA=1.639
NC_035079.1	60247443	.	T	G	.	.	MAF_INRAE=8.333;MAF_USDA=12.5
NC_035079.1	60247457	.	C	A	.	.	MAF_INRAE=8.333;MAF_USDA=14.583
NC_035079.1	60247460	.	G	A	.	.	MAF_INRAE=8.333
NC_035079.1	60247490	.	T	A	.	.	MAF_INRAE=7.5
NC_035079.1	60247502	.	C	T	.	.	MAF_INRAE=4.167
NC_035079.1	60247516	.	C	A	.	.	MAF_INRAE=1.667
NC_035079.1	60247539	.	T	C	.	.	MAF_INRAE=32.278;MAF_USDA=14.706
NC_035079.1	60247550	.	G	A	.	.	MAF_USDA=3.279
NC_035079.1	60247554	.	A	T	.	.	MAF_USDA=2.459
NC_035079.1	60247678	.	C	A	.	.	MAF_INRAE=47.468;MAF_USDA=45.882
NC_035079.1	60247759	.	G	A	.	.	MAF_INRAE=32.278;MAF_USDA=14.706
NC_035079.1	60247983	.	T	A	.	.	MAF_INRAE=1.667
NC_035079.1	60248005	.	G	C	.	.	MAF_INRAE=21.519;MAF_USDA=8.824
NC_035079.1	60248125	.	G	A	.	.	MAF_INRAE=5.263
NC_035079.1	60248160	.	A	T	.	.	MAF_INRAE=11.392;MAF_USDA=6.548
NC_035079.1	60248227	.	C	T	.	.	MAF_INRAE=11.392;MAF_USDA=17.059
NC_035079.1	60248301	.	G	A	.	.	MAF_INRAE=20.886;MAF_USDA=7.143
NC_035079.1	60248307	.	G	A	.	.	MAF_USDA=2.459
NC_035079.1	60248477	.	G	A	.	.	MAF_USDA=2.459
NC_035079.1	60248503	.	A	C	.	.	MAF_INRAE=20.886;MAF_USDA=20.492
NC_035079.1	60248565	.	C	A	.	.	MAF_INRAE=21.519
NC_035079.1	60248585	.	G	T	.	.	MAF_USDA=2.083
NC_035079.1	60248631	.	T	G	.	.	MAF_USDA=1.639
NC_035079.1	60248664	.	A	G	.	.	MAF_USDA=3.279
NC_035079.1	60248707	.	T	A	.	.	MAF_INRAE=46.835;MAF_USDA=45.882
NC_035079.1	60248712	.	C	A	.	.	MAF_INRAE=22.152;MAF_USDA=6.557
NC_035079.1	60248825	.	C	T	.	.	MAF_INRAE=26.667;MAF_USDA=7.647
NC_035079.1	60248934	.	G	T	.	.	MAF_USDA=2.459
NC_035079.1	60249047	.	T	A	.	.	MAF_USDA=1.639
NC_035079.1	60249066	.	C	T	.	.	MAF_USDA=2.459
NC_035079.1	60249100	.	C	T	.	.	MAF_USDA=4.918
NC_035079.1	60249109	.	C	A	.	.	MAF_USDA=4.918
NC_035079.1	60249117	.	C	G	.	.	MAF_INRAE=5.063;MAF_USDA=6.471
NC_035079.1	60249167	.	T	A	.	.	MAF_USDA=1.639
NC_035079.1	60249174	.	A	G	.	.	MAF_USDA=4.918
NC_035079.1	60249180	.	G	T	.	.	MAF_INRAE=25.316;MAF_USDA=28.235
NC_035079.1	60249235	.	G	T	.	.	MAF_INRAE=11.392;MAF_USDA=14.286
NC_035079.1	60249390	.	C	T	.	.	MAF_USDA=3.279
NC_035079.1	60249398	.	G	A	.	.	MAF_INRAE=3.333;MAF_USDA=2.083
NC_035079.1	60249448	.	A	G	.	.	MAF_USDA=1.639
NC_035079.1	60249485	.	C	T	.	.	MAF_USDA=5.294
NC_035079.1	60249504	.	A	C	.	.	MAF_INRAE=32.278;MAF_USDA=13.529
NC_035079.1	60249522	.	C	A	.	.	MAF_USDA=1.639
NC_035079.1	60249527	.	C	A	.	.	MAF_USDA=29.412
NC_035079.1	60249549	.	A	T	.	.	MAF_USDA=4.918
NC_035079.1	60249607	.	T	A	.	.	MAF_USDA=4.918
NC_035079.1	60249648	.	T	C	.	.	MAF_INRAE=11.392;MAF_USDA=38.235
NC_035079.1	60249758	.	G	A	.	.	MAF_USDA=4.098
NC_035079.1	60249774	.	G	T	.	.	MAF_USDA=1.639
NC_035079.1	60249787	.	G	T	.	.	MAF_USDA=1.639
NC_035079.1	60249788	.	G	T	.	.	MAF_INRAE=1.667
NC_035079.1	60249789	.	T	G	.	.	MAF_INRAE=3.333
NC_035079.1	60249867	.	G	T	.	.	MAF_INRAE=3.333;MAF_USDA=2.083
NC_035079.1	60249904	.	C	T	.	.	MAF_USDA=2.459
NC_035079.1	60250037	.	T	C	.	.	MAF_USDA=1.639
NC_035079.1	60250069	.	G	T	.	.	MAF_USDA=1.639
NC_035079.1	60250079	.	G	A	.	.	MAF_USDA=12.295
NC_035079.1	60250080	.	T	A	.	.	MAF_USDA=10.588
NC_035079.1	60250143	.	T	A	.	.	MAF_INRAE=21.519;MAF_USDA=13.529
NC_035079.1	60250148	.	G	C	.	.	MAF_INRAE=21.519;MAF_USDA=13.529
NC_035079.1	60250154	.	C	A	.	.	MAF_INRAE=26.316
NC_035079.1	60250155	.	A	G	.	.	MAF_USDA=10.0
NC_035079.1	60250166	.	A	T	.	.	MAF_INRAE=21.519;MAF_USDA=22.917
NC_035079.1	60250177	.	C	T	.	.	MAF_USDA=1.639
NC_035079.1	60250196	.	C	T	.	.	MAF_USDA=2.941
NC_035079.1	60250207	.	G	C	.	.	MAF_USDA=2.459
NC_035079.1	60250345	.	G	C	.	.	MAF_INRAE=20.886;MAF_USDA=24.706
NC_035079.1	60250347	.	G	C	.	.	MAF_INRAE=22.152;MAF_USDA=8.824
NC_035079.1	60250425	.	G	A	.	.	MAF_INRAE=11.392;MAF_USDA=5.294
NC_035079.1	60250436	.	A	G	.	.	MAF_INRAE=20.886;MAF_USDA=16.471
NC_035079.1	60250443	.	T	A	.	.	MAF_INRAE=3.333;MAF_USDA=2.083
NC_035079.1	60250490	.	C	T	.	.	MAF_USDA=2.941
NC_035079.1	60250493	.	A	C	.	.	MAF_INRAE=11.392;MAF_USDA=48.824
NC_035079.1	60250574	.	C	A	.	.	MAF_INRAE=11.392;MAF_USDA=5.294
NC_035079.1	60250587	.	G	A	.	.	MAF_USDA=7.377
NC_035079.1	60250684	.	T	A	.	.	MAF_USDA=22.619
NC_035079.1	60250727	.	A	T	.	.	MAF_USDA=2.083
NC_035079.1	60250729	.	T	G	.	.	MAF_USDA=2.083
NC_035079.1	60250768	.	A	C	.	.	MAF_USDA=38.095
NC_035079.1	60250775	.	T	A	.	.	MAF_USDA=2.083
NC_035079.1	60250777	.	C	G	.	.	MAF_USDA=2.5
NC_035079.1	60250778	.	C	G	.	.	MAF_USDA=5.0
NC_035079.1	60250779	.	T	A	.	.	MAF_USDA=11.31
NC_035079.1	60250787	.	G	T	.	.	MAF_USDA=10.714
NC_035079.1	60250789	.	C	T	.	.	MAF_USDA=3.333
NC_035079.1	60250834	.	G	A	.	.	MAF_USDA=5.357
NC_035079.1	60250836	.	G	A	.	.	MAF_USDA=5.952
NC_035079.1	60250845	.	G	A	.	.	MAF_USDA=43.75
NC_035079.1	60250854	.	A	G	.	.	MAF_USDA=2.542
NC_035079.1	60250918	.	T	C	.	.	MAF_USDA=1.724
NC_035079.1	60250919	.	G	A	.	.	MAF_USDA=1.724
NC_035079.1	60250972	.	C	A	.	.	MAF_USDA=5.085
NC_035079.1	60251017	.	C	T	.	.	MAF_USDA=17.47
NC_035079.1	60251034	.	G	A	.	.	MAF_USDA=20.339
NC_035079.1	60251047	.	G	C	.	.	MAF_USDA=6.78
NC_035079.1	60251064	.	A	C	.	.	MAF_USDA=15.254
NC_035079.1	60251070	.	A	G	.	.	MAF_USDA=23.494
NC_035079.1	60251094	.	C	T	.	.	MAF_INRAE=26.316
NC_035079.1	60251106	.	A	C	.	.	MAF_USDA=8.824
NC_035079.1	60251147	.	A	T	.	.	MAF_USDA=2.083
NC_035079.1	60251149	.	AA	AG	.	.	MAF_USDA=4.167
NC_035079.1	60251253	.	G	A	.	.	MAF_INRAE=20.886;MAF_USDA=17.647
NC_035079.1	60251347	.	G	T	.	.	MAF_USDA=2.459
NC_035079.1	60251375	.	C	T	.	.	MAF_USDA=1.639
NC_035079.1	60251449	.	T	G	.	.	MAF_INRAE=42.105;MAF_USDA=21.311
NC_035079.1	60251488	.	G	A	.	.	MAF_INRAE=1.667;MAF_USDA=25.0
NC_035079.1	60251489	.	A	G	.	.	MAF_INRAE=1.667
NC_035079.1	60251491	.	A	G	.	.	MAF_INRAE=50.0;MAF_USDA=28.824
NC_035079.1	60251527	.	G	A	.	.	MAF_INRAE=1.667
NC_035079.1	60251560	.	T	C	.	.	MAF_USDA=8.824
NC_035079.1	60251563	.	G	C	.	.	MAF_USDA=2.083
NC_035079.1	60251566	.	G	C	.	.	MAF_USDA=2.083
NC_035079.1	60251568	.	C	T	.	.	MAF_USDA=2.083
NC_035079.1	60251569	.	A	T	.	.	MAF_USDA=2.083
NC_035079.1	60251571	.	A	G	.	.	MAF_USDA=1.639
NC_035079.1	60251585	.	A	G	.	.	MAF_USDA=6.557
NC_035079.1	60251594	.	T	C	.	.	MAF_USDA=7.377
NC_035079.1	60251596	.	A	G	.	.	MAF_USDA=5.738
NC_035079.1	60251600	.	C	G	.	.	MAF_USDA=6.557
NC_035079.1	60251604	.	T	A	.	.	MAF_USDA=6.557
NC_035079.1	60251607	.	A	G	.	.	MAF_USDA=20.588
NC_035079.1	60251609	.	T	C	.	.	MAF_INRAE=27.5;MAF_USDA=50.0
NC_035079.1	60251777	.	A	T	.	.	MAF_INRAE=1.667;MAF_USDA=3.529
NC_035079.1	60251778	.	G	T	.	.	MAF_INRAE=1.667;MAF_USDA=3.529
NC_035079.1	60251835	.	A	G	.	.	MAF_INRAE=27.215;MAF_USDA=5.882
NC_035079.1	60251880	.	A	G	.	.	MAF_USDA=24.706
NC_035079.1	60251912	.	G	T	.	.	MAF_INRAE=20.886;MAF_USDA=6.471
NC_035079.1	60251967	.	C	T	.	.	MAF_USDA=47.917
NC_035079.1	60251990	.	G	C	.	.	MAF_INRAE=5.696;MAF_USDA=5.882
NC_035079.1	60252013	.	T	A	.	.	MAF_INRAE=27.215;MAF_USDA=5.882
NC_035079.1	60252163	.	G	T	.	.	MAF_USDA=8.197
NC_035079.1	60252517	.	A	G	.	.	MAF_USDA=5.738
NC_035079.1	60252698	.	A	G	.	.	MAF_INRAE=26.582;MAF_USDA=12.295
NC_035079.1	60252707	.	A	G	.	.	MAF_USDA=2.459
NC_035079.1	60252776	.	C	A	.	.	MAF_USDA=3.279
NC_035079.1	60252888	.	G	A	.	.	MAF_USDA=7.377
NC_035079.1	60253010	.	T	C	.	.	MAF_USDA=1.639
NC_035079.1	60253011	.	G	T	.	.	MAF_USDA=1.639
NC_035079.1	60253012	.	G	C	.	.	MAF_USDA=1.639
NC_035079.1	60253013	.	G	T	.	.	MAF_USDA=1.639
NC_035079.1	60253016	.	T	G	.	.	MAF_USDA=1.639
NC_035079.1	60253299	.	C	T	.	.	MAF_USDA=4.545
NC_035079.1	60254015	.	C	T	.	.	MAF_USDA=1.639
NC_035079.1	60254029	.	C	A	.	.	MAF_USDA=5.294
NC_035079.1	60254074	.	C	T	.	.	MAF_INRAE=9.494;MAF_USDA=4.706
NC_035079.1	60254102	.	A	G	.	.	MAF_INRAE=1.667
NC_035079.1	60254123	.	T	A	.	.	MAF_USDA=10.417
NC_035079.1	60254164	.	A	T	.	.	MAF_USDA=14.706
NC_035079.1	60254201	.	C	T	.	.	MAF_INRAE=40.506;MAF_USDA=21.765
NC_035079.1	60254202	.	C	A	.	.	MAF_USDA=11.176
NC_035079.1	60254240	.	A	C	.	.	MAF_INRAE=10.526;MAF_USDA=25.882
NC_035079.1	60254299	.	A	C	.	.	MAF_INRAE=33.544;MAF_USDA=34.118
NC_035079.1	60254426	.	C	A	.	.	MAF_USDA=6.557
NC_035079.1	60254488	.	A	T	.	.	MAF_INRAE=5.063
NC_035079.1	60254662	.	C	T	.	.	MAF_USDA=2.459
NC_035079.1	60254779	.	C	T	.	.	MAF_USDA=4.167
NC_035079.1	60254921	.	G	A	.	.	MAF_USDA=1.765
NC_035079.1	60255049	.	A	C	.	.	MAF_INRAE=25.316;MAF_USDA=34.118
NC_035079.1	60255188	.	G	A	.	.	MAF_INRAE=33.544;MAF_USDA=33.529
NC_035079.1	60255340	.	A	G	.	.	MAF_INRAE=1.667
NC_035079.1	60255380	.	G	A	.	.	MAF_INRAE=33.544;MAF_USDA=30.588
NC_035079.1	60255554	.	A	G	.	.	MAF_USDA=5.882
NC_035079.1	60255586	.	T	G	.	.	MAF_INRAE=41.139;MAF_USDA=15.882
NC_035079.1	60255596	.	ACC	ACA	.	.	MAF_USDA=2.083
NC_035079.1	60255681	.	G	T	.	.	MAF_USDA=3.529
NC_035079.1	60255716	.	G	A	.	.	MAF_INRAE=34.177;MAF_USDA=16.471
NC_035079.1	60255726	.	T	A	.	.	MAF_INRAE=26.316;MAF_USDA=4.706
NC_035079.1	60255776	.	G	T	.	.	MAF_USDA=8.824
NC_035079.1	60255780	.	C	G	.	.	MAF_USDA=5.738
NC_035079.1	60255789	.	G	T	.	.	MAF_USDA=2.083
NC_035079.1	60255819	.	T	C	.	.	MAF_USDA=8.824
NC_035079.1	60255839	.	G	A	.	.	MAF_USDA=8.824
NC_035079.1	60255957	.	G	T	.	.	MAF_USDA=2.941
NC_035079.1	60256105	.	G	A	.	.	MAF_INRAE=22.785;MAF_USDA=9.412
NC_035079.1	60256126	.	A	G	.	.	MAF_USDA=11.765
NC_035079.1	60256207	.	T	A	.	.	MAF_INRAE=26.316;MAF_USDA=7.647
NC_035079.1	60256254	.	T	C	.	.	MAF_USDA=13.529
NC_035079.1	60256377	.	G	A	.	.	MAF_USDA=4.545
NC_035079.1	60256404	.	C	T	.	.	MAF_INRAE=10.526;MAF_USDA=3.333
NC_035079.1	60256473	.	C	T	.	.	MAF_INRAE=5.063;MAF_USDA=4.167
NC_035079.1	60256556	.	C	T	.	.	MAF_INRAE=41.139;MAF_USDA=22.353
NC_035079.1	60256686	.	G	C	.	.	MAF_INRAE=36.842;MAF_USDA=17.647
NC_035079.1	60256769	.	T	A	.	.	MAF_USDA=20.833
NC_035079.1	60257980	.	C	A	.	.	MAF_INRAE=10.526;MAF_USDA=4.098
NC_035079.1	60258054	.	C	G	.	.	MAF_INRAE=20.253;MAF_USDA=9.016
NC_035079.1	60258083	.	T	A	.	.	MAF_USDA=2.459
NC_035079.1	60258161	.	A	C	.	.	MAF_USDA=8.824
NC_035079.1	60258211	.	A	G	.	.	MAF_USDA=2.459
NC_035079.1	60258236	.	T	G	.	.	MAF_INRAE=22.152;MAF_USDA=47.647
NC_035079.1	60258247	.	T	G	.	.	MAF_INRAE=22.152;MAF_USDA=47.647
NC_035079.1	60258255	.	G	C	.	.	MAF_USDA=1.765
NC_035079.1	60258265	.	A	G	.	.	MAF_USDA=15.882
NC_035079.1	60258287	.	T	A	.	.	MAF_USDA=5.294
NC_035079.1	60258309	.	C	T	.	.	MAF_USDA=13.529
NC_035079.1	60258365	.	C	T	.	.	MAF_INRAE=20.253;MAF_USDA=7.647
NC_035079.1	60258397	.	C	G	.	.	MAF_USDA=5.738
NC_035079.1	60258472	.	G	T	.	.	MAF_INRAE=31.013;MAF_USDA=19.412
NC_035079.1	60258487	.	C	A	.	.	MAF_INRAE=5.696;MAF_USDA=4.918
NC_035079.1	60258509	.	A	C	.	.	MAF_INRAE=46.835;MAF_USDA=48.235
NC_035079.1	60258521	.	A	G	.	.	MAF_INRAE=2.5;MAF_USDA=2.083
NC_035079.1	60258617	.	G	T	.	.	MAF_INRAE=36.076;MAF_USDA=33.529
NC_035079.1	60258627	.	T	G	.	.	MAF_INRAE=5.063;MAF_USDA=4.098
NC_035079.1	60258675	.	A	T	.	.	MAF_USDA=2.353
NC_035079.1	60258740	.	G	A	.	.	MAF_USDA=3.279
NC_035079.1	60258797	.	C	T	.	.	MAF_INRAE=5.063;MAF_USDA=7.647
NC_035079.1	60258798	.	G	A	.	.	MAF_USDA=2.459
NC_035079.1	60258963	.	T	G	.	.	MAF_USDA=1.639
NC_035079.1	60258997	.	T	C	.	.	MAF_INRAE=5.063;MAF_USDA=5.882
NC_035079.1	60259035	.	G	T	.	.	MAF_INRAE=43.038;MAF_USDA=31.765
NC_035079.1	60259040	.	C	G	.	.	MAF_USDA=2.459
NC_035079.1	60259144	.	A	C	.	.	MAF_INRAE=3.333
NC_035079.1	60259196	.	G	A	.	.	MAF_INRAE=5.063;MAF_USDA=2.459
NC_035079.1	60259358	.	G	A	.	.	MAF_INRAE=11.392;MAF_USDA=4.706
NC_035079.1	60259544	.	C	T	.	.	MAF_USDA=8.197
NC_035079.1	60259580	.	A	G	.	.	MAF_USDA=11.765
NC_035079.1	60259624	.	C	A	.	.	MAF_USDA=16.471
NC_035079.1	60259838	.	G	A	.	.	MAF_USDA=8.824
NC_035079.1	60259860	.	A	G	.	.	MAF_USDA=15.294
NC_035079.1	60259861	.	C	T	.	.	MAF_USDA=1.639
NC_035079.1	60259862	.	C	T	.	.	MAF_USDA=2.459
NC_035079.1	60259899	.	G	C	.	.	MAF_INRAE=46.203;MAF_USDA=47.647
NC_035079.1	60259950	.	A	T	.	.	MAF_INRAE=5.063;MAF_USDA=2.941
NC_035079.1	60259980	.	T	A	.	.	MAF_INRAE=41.772;MAF_USDA=17.059
NC_035079.1	60260007	.	C	T	.	.	MAF_USDA=2.459
NC_035079.1	60260019	.	A	G	.	.	MAF_INRAE=13.924;MAF_USDA=11.765
NC_035079.1	60260020	.	A	T	.	.	MAF_INRAE=15.0;MAF_USDA=11.765
NC_035079.1	60260039	.	T	A	.	.	MAF_USDA=1.639
NC_035079.1	60260088	.	G	C	.	.	MAF_INRAE=41.772;MAF_USDA=17.059
NC_035079.1	60260196	.	T	A	.	.	MAF_INRAE=15.19;MAF_USDA=11.905
NC_035079.1	60260341	.	G	T	.	.	MAF_USDA=2.459
NC_035079.1	60260706	.	C	T	.	.	MAF_INRAE=26.316;MAF_USDA=6.548
NC_035079.1	60260731	.	C	A	.	.	MAF_INRAE=10.526;MAF_USDA=16.667
NC_035079.1	60261283	.	G	T	.	.	MAF_USDA=16.667
NC_035079.1	60261321	.	C	T	.	.	MAF_USDA=12.651
NC_035079.1	60261474	.	A	T	.	.	MAF_INRAE=5.063;MAF_USDA=2.941
NC_035079.1	60261562	.	G	T	.	.	MAF_INRAE=37.975;MAF_USDA=20.588
NC_035079.1	60261607	.	G	A	.	.	MAF_INRAE=20.886;MAF_USDA=6.471
NC_035079.1	60261622	.	G	T	.	.	MAF_INRAE=41.772;MAF_USDA=29.412
NC_035079.1	60261690	.	G	A	.	.	MAF_USDA=4.918
NC_035079.1	60261821	.	G	A	.	.	MAF_USDA=19.412
NC_035079.1	60261862	.	G	A	.	.	MAF_INRAE=5.063;MAF_USDA=11.765
NC_035079.1	60261867	.	G	T	.	.	MAF_USDA=1.639
NC_035079.1	60261876	.	T	A	.	.	MAF_INRAE=5.063;MAF_USDA=12.353
NC_035079.1	60261877	.	C	T	.	.	MAF_INRAE=3.333;MAF_USDA=12.353
NC_035079.1	60261894	.	A	C	.	.	MAF_USDA=2.459
NC_035079.1	60261922	.	A	T	.	.	MAF_USDA=2.459
NC_035079.1	60261923	.	A	T	.	.	MAF_USDA=2.459
NC_035079.1	60262056	.	T	C	.	.	MAF_INRAE=17.722;MAF_USDA=2.083
NC_035079.1	60262123	.	C	T	.	.	MAF_USDA=3.333
NC_035079.1	60262178	.	C	A	.	.	MAF_INRAE=3.333
NC_035079.1	60262180	.	C	G	.	.	MAF_INRAE=3.333
NC_035079.1	60262186	.	T	G	.	.	MAF_USDA=10.417
NC_035079.1	60262188	.	T	A	.	.	MAF_USDA=10.417
NC_035079.1	60262189	.	G	A	.	.	MAF_USDA=10.417
NC_035079.1	60262195	.	G	A	.	.	MAF_INRAE=5.063
NC_035079.1	60262208	.	C	G	.	.	MAF_USDA=43.75
NC_035079.1	60262209	.	A	T	.	.	MAF_USDA=43.75
NC_035079.1	60262210	.	C	G,T	.	.	MAF_INRAE=44.167;MAF_USDA=43.75
NC_035079.1	60262211	.	T	A	.	.	MAF_USDA=43.75
NC_035079.1	60262213	.	C	A	.	.	MAF_INRAE=44.167;MAF_USDA=43.75
NC_035079.1	60262260	.	A	G	.	.	MAF_INRAE=17.722;MAF_USDA=6.471
NC_035079.1	60262293	.	G	A	.	.	MAF_INRAE=5.063;MAF_USDA=12.941
NC_035079.1	60262351	.	G	A	.	.	MAF_INRAE=15.0;MAF_USDA=6.471
NC_035079.1	60262385	.	C	T	.	.	MAF_INRAE=5.063;MAF_USDA=6.25
NC_035079.1	60262400	.	A	T	.	.	MAF_INRAE=44.167;MAF_USDA=33.333
NC_035079.1	60262401	.	G	T	.	.	MAF_INRAE=45.833;MAF_USDA=35.417
NC_035079.1	60262413	.	A	G	.	.	MAF_INRAE=5.063;MAF_USDA=13.69
NC_035079.1	60262638	.	C	A	.	.	MAF_INRAE=40.506;MAF_USDA=16.471
NC_035079.1	60262732	.	A	T	.	.	MAF_USDA=1.639
NC_035079.1	60262767	.	T	A	.	.	MAF_USDA=5.738
NC_035079.1	60262836	.	T	A	.	.	MAF_INRAE=1.667
NC_035079.1	60262885	.	G	A	.	.	MAF_INRAE=41.139;MAF_USDA=24.706
NC_035079.1	60262912	.	G	T	.	.	MAF_INRAE=41.139;MAF_USDA=18.235
NC_035079.1	60262943	.	A	T	.	.	MAF_INRAE=41.139;MAF_USDA=28.824
NC_035079.1	60263061	.	T	G	.	.	MAF_INRAE=41.139;MAF_USDA=24.118
NC_035079.1	60263090	.	A	G	.	.	MAF_USDA=11.765
NC_035079.1	60263179	.	C	A	.	.	MAF_INRAE=26.316;MAF_USDA=5.294
NC_035079.1	60263196	.	T	C	.	.	MAF_INRAE=15.0
NC_035079.1	60263203	.	A	T	.	.	MAF_INRAE=33.544
NC_035079.1	60263240	.	A	G	.	.	MAF_USDA=3.279
NC_035079.1	60263255	.	G	T	.	.	MAF_INRAE=32.911;MAF_USDA=34.426
NC_035079.1	60263386	.	G	A	.	.	MAF_INRAE=25.0;MAF_USDA=8.929
NC_035079.1	60263412	.	C	T	.	.	MAF_USDA=8.235
NC_035079.1	60263428	.	T	C	.	.	MAF_USDA=10.588
NC_035079.1	60263617	.	G	A	.	.	MAF_INRAE=11.392;MAF_USDA=6.471
NC_035079.1	60263644	.	T	A	.	.	MAF_USDA=4.918
NC_035079.1	60263709	.	A	C	.	.	MAF_USDA=2.459
NC_035079.1	60263730	.	G	A	.	.	MAF_INRAE=37.975;MAF_USDA=48.824
NC_035079.1	60263857	.	G	T	.	.	MAF_INRAE=17.5
NC_035079.1	60263899	.	T	A	.	.	MAF_INRAE=5.063;MAF_USDA=20.588
NC_035079.1	60263906	.	C	T	.	.	MAF_USDA=1.639
NC_035079.1	60263948	.	T	G	.	.	MAF_USDA=2.459
NC_035079.1	60264155	.	A	G	.	.	MAF_USDA=6.25
NC_035079.1	60264266	.	C	A	.	.	MAF_USDA=4.918
NC_035079.1	60264280	.	C	T	.	.	MAF_USDA=4.918
NC_035079.1	60264571	.	T	C	.	.	MAF_INRAE=10.526
NC_035079.1	60264912	.	G	T	.	.	MAF_USDA=2.459
NC_035079.1	60264914	.	T	A	.	.	MAF_USDA=1.765
NC_035079.1	60265018	.	C	T	.	.	MAF_INRAE=20.253;MAF_USDA=7.377
NC_035079.1	60265399	.	T	C	.	.	MAF_USDA=2.459
NC_035079.1	60265410	.	G	T	.	.	MAF_INRAE=5.833
NC_035079.1	60265591	.	C	T	.	.	MAF_USDA=10.714
NC_035079.1	60265754	.	G	A	.	.	MAF_USDA=8.197
NC_035079.1	60265797	.	C	A	.	.	MAF_INRAE=41.139;MAF_USDA=18.235
NC_035079.1	60265837	.	G	A	.	.	MAF_USDA=8.197
NC_035079.1	60265844	.	C	A	.	.	MAF_USDA=9.836
NC_035079.1	60265846	.	G	T	.	.	MAF_USDA=9.016
NC_035079.1	60265855	.	G	A	.	.	MAF_USDA=1.639
NC_035079.1	60265867	.	G	T	.	.	MAF_USDA=7.377
NC_035079.1	60265876	.	C	A	.	.	MAF_USDA=11.176
NC_035079.1	60265915	.	A	T	.	.	MAF_USDA=11.176
NC_035079.1	60266022	.	C	A	.	.	MAF_USDA=1.639
NC_035079.1	60266070	.	G	A	.	.	MAF_INRAE=5.263;MAF_USDA=2.083
NC_035079.1	60266200	.	A	T	.	.	MAF_INRAE=29.747;MAF_USDA=15.882
NC_035079.1	60266202	.	C	T	.	.	MAF_USDA=4.098
NC_035079.1	60266330	.	T	G	.	.	MAF_USDA=4.918
NC_035079.1	60266356	.	C	A	.	.	MAF_INRAE=19.62;MAF_USDA=8.235
NC_035079.1	60266448	.	T	C	.	.	MAF_USDA=4.118
NC_035079.1	60266453	.	C	T	.	.	MAF_USDA=2.459
NC_035079.1	60266505	.	C	T	.	.	MAF_USDA=2.459
NC_035079.1	60266645	.	G	A	.	.	MAF_INRAE=5.263;MAF_USDA=2.083
NC_035079.1	60266696	.	G	T	.	.	MAF_USDA=5.738
NC_035079.1	60266717	.	C	T	.	.	MAF_INRAE=28.481;MAF_USDA=12.941
NC_035079.1	60266731	.	A	G	.	.	MAF_INRAE=28.481;MAF_USDA=13.529
NC_035079.1	60266804	.	C	T	.	.	MAF_INRAE=27.848;MAF_USDA=12.353
NC_035079.1	60266806	.	T	A	.	.	MAF_INRAE=26.667;MAF_USDA=12.353
NC_035079.1	60266811	.	G	A	.	.	MAF_INRAE=27.848;MAF_USDA=12.353
NC_035079.1	60266819	.	T	G	.	.	MAF_INRAE=27.848;MAF_USDA=12.353
NC_035079.1	60266868	.	T	A	.	.	MAF_USDA=3.279
NC_035079.1	60266899	.	C	A	.	.	MAF_USDA=12.941
NC_035079.1	60266963	.	A	T	.	.	MAF_USDA=10.588
NC_035079.1	60266999	.	C	T	.	.	MAF_INRAE=39.241;MAF_USDA=22.131
NC_035079.1	60267160	.	G	A	.	.	MAF_USDA=1.639
NC_035079.1	60267255	.	C	T	.	.	MAF_USDA=1.639
NC_035079.1	60267464	.	A	G	.	.	MAF_USDA=40.588
NC_035079.1	60267498	.	C	A	.	.	MAF_INRAE=30.38;MAF_USDA=30.0
NC_035079.1	60267549	.	T	C	.	.	MAF_INRAE=20.886;MAF_USDA=23.529
NC_035079.1	60267586	.	A	G	.	.	MAF_USDA=4.706
NC_035079.1	60267590	.	A	G	.	.	MAF_USDA=2.459
NC_035079.1	60267598	.	T	C	.	.	MAF_INRAE=41.139;MAF_USDA=17.059
NC_035079.1	60267615	.	C	T	.	.	MAF_USDA=2.459
NC_035079.1	60267670	.	G	A	.	.	MAF_INRAE=41.139;MAF_USDA=45.833
NC_035079.1	60267679	.	T	A	.	.	MAF_INRAE=41.139;MAF_USDA=45.833
NC_035079.1	60267680	.	T	A	.	.	MAF_INRAE=3.333;MAF_USDA=8.333
NC_035079.1	60267682	.	T	A	.	.	MAF_INRAE=45.833;MAF_USDA=45.833
NC_035079.1	60267713	.	T	C	.	.	MAF_INRAE=28.481;MAF_USDA=7.647
NC_035079.1	60267714	.	G	A	.	.	MAF_INRAE=27.5;MAF_USDA=7.647
NC_035079.1	60267789	.	C	T	.	.	MAF_INRAE=11.392;MAF_USDA=6.471
NC_035079.1	60267790	.	A	G	.	.	MAF_INRAE=11.667;MAF_USDA=6.471
NC_035079.1	60267856	.	A	G	.	.	MAF_USDA=6.557
NC_035079.1	60267878	.	C	T	.	.	MAF_USDA=1.639
NC_035079.1	60267906	.	G	A	.	.	MAF_INRAE=20.253;MAF_USDA=22.941
NC_035079.1	60267969	.	T	A	.	.	MAF_INRAE=24.051;MAF_USDA=36.471
NC_035079.1	60268020	.	G	A	.	.	MAF_USDA=3.279
NC_035079.1	60268073	.	C	T	.	.	MAF_USDA=1.639
NC_035079.1	60268079	.	G	T	.	.	MAF_INRAE=4.167;MAF_USDA=29.412
NC_035079.1	60268116	.	A	G	.	.	MAF_USDA=10.0
NC_035079.1	60268117	.	A	T	.	.	MAF_INRAE=4.167;MAF_USDA=30.0
NC_035079.1	60268121	.	T	C	.	.	MAF_INRAE=4.167;MAF_USDA=30.0
NC_035079.1	60268183	.	G	C	.	.	MAF_INRAE=4.167;MAF_USDA=4.167
NC_035079.1	60268249	.	T	A	.	.	MAF_INRAE=24.167;MAF_USDA=43.75
NC_035079.1	60268271	.	A	G	.	.	MAF_INRAE=1.667
NC_035079.1	60268276	.	A	T	.	.	MAF_USDA=2.083
NC_035079.1	60268283	.	A	G	.	.	MAF_USDA=1.639
NC_035079.1	60268393	.	A	C	.	.	MAF_INRAE=5.263;MAF_USDA=2.083
NC_035079.1	60268409	.	A	C	.	.	MAF_USDA=13.115
NC_035079.1	60268489	.	T	C	.	.	MAF_INRAE=48.734;MAF_USDA=18.824
NC_035079.1	60268564	.	A	T	.	.	MAF_INRAE=42.405;MAF_USDA=35.294
NC_035079.1	60268565	.	A	T	.	.	MAF_USDA=3.279
NC_035079.1	60268577	.	T	C	.	.	MAF_INRAE=5.263
NC_035079.1	60268720	.	G	T	.	.	MAF_USDA=2.083
NC_035079.1	60268739	.	T	G	.	.	MAF_USDA=1.639
NC_035079.1	60268855	.	C	A	.	.	MAF_USDA=8.824
NC_035079.1	60268933	.	TA	TT	.	.	MAF_USDA=37.5
NC_035079.1	60268938	.	C	T	.	.	MAF_USDA=37.5
NC_035079.1	60268942	.	T	A	.	.	MAF_USDA=2.083
NC_035079.1	60268973	.	C	G	.	.	MAF_USDA=4.167
NC_035079.1	60268987	.	T	A	.	.	MAF_INRAE=3.333;MAF_USDA=5.294
NC_035079.1	60269022	.	C	A	.	.	MAF_USDA=4.706
NC_035079.1	60269023	.	A	C	.	.	MAF_USDA=5.294
NC_035079.1	60269024	.	A	C	.	.	MAF_USDA=5.294
NC_035079.1	60269057	.	C	T	.	.	MAF_INRAE=48.101;MAF_USDA=17.857
NC_035079.1	60269220	.	C	A	.	.	MAF_USDA=1.765
NC_035079.1	60269274	.	G	T	.	.	MAF_USDA=1.765
NC_035079.1	60269275	.	T	C	.	.	MAF_INRAE=49.367;MAF_USDA=34.706
NC_035079.1	60269337	.	C	T	.	.	MAF_USDA=1.639
NC_035079.1	60269443	.	C	A	.	.	MAF_USDA=3.279
NC_035079.1	60269482	.	G	T	.	.	MAF_INRAE=49.367;MAF_USDA=18.235
NC_035079.1	60269534	.	A	C	.	.	MAF_USDA=1.765
NC_035079.1	60269541	.	C	T	.	.	MAF_USDA=35.882
NC_035079.1	60269739	.	A	G	.	.	MAF_USDA=4.706
NC_035079.1	60269823	.	A	C	.	.	MAF_INRAE=6.329;MAF_USDA=12.941
NC_035079.1	60269838	.	A	C	.	.	MAF_INRAE=5.696;MAF_USDA=6.471
NC_035079.1	60269972	.	T	A	.	.	MAF_USDA=4.167
NC_035079.1	60270016	.	G	A	.	.	MAF_USDA=1.765
NC_035079.1	60270097	.	A	C	.	.	MAF_USDA=2.083
NC_035079.1	60270150	.	C	T	.	.	MAF_INRAE=49.367;MAF_USDA=19.048
NC_035079.1	60270235	.	G	A	.	.	MAF_INRAE=42.405;MAF_USDA=37.5
NC_035079.1	60270402	.	C	T	.	.	MAF_USDA=5.738
NC_035079.1	60270462	.	A	C	.	.	MAF_USDA=37.5
NC_035079.1	60270498	.	A	T	.	.	MAF_USDA=6.25
NC_035079.1	60270532	.	G	A	.	.	MAF_USDA=7.738
NC_035079.1	60270543	.	C	T	.	.	MAF_USDA=2.083
NC_035079.1	60270608	.	A	G	.	.	MAF_USDA=9.036
NC_035079.1	60270713	.	G	A	.	.	MAF_USDA=33.333
NC_035079.1	60270721	.	T	A	.	.	MAF_USDA=2.083
NC_035079.1	60270740	.	T	C	.	.	MAF_USDA=6.627
NC_035079.1	60270805	.	G	T	.	.	MAF_USDA=2.542
NC_035079.1	60270820	.	C	T	.	.	MAF_USDA=1.829
NC_035079.1	60270836	.	T	G	.	.	MAF_USDA=2.083
NC_035079.1	60270997	.	A	C	.	.	MAF_USDA=14.583
NC_035079.1	60270998	.	C	A	.	.	MAF_USDA=4.167
NC_035079.1	60271060	.	A	C	.	.	MAF_USDA=6.25
NC_035079.1	60271075	.	T	C	.	.	MAF_USDA=25.0
NC_035079.1	60271122	.	T	A	.	.	MAF_USDA=35.882
NC_035079.1	60271236	.	C	A	.	.	MAF_USDA=5.952
NC_035079.1	60271266	.	T	C	.	.	MAF_INRAE=8.861;MAF_USDA=12.5
NC_035079.1	60271273	.	A	G	.	.	MAF_USDA=4.762
NC_035079.1	60271278	.	C	A	.	.	MAF_INRAE=10.833
NC_035079.1	60271340	.	C	T	.	.	MAF_INRAE=46.835;MAF_USDA=34.118
NC_035079.1	60271451	.	G	A	.	.	MAF_USDA=15.882
NC_035079.1	60271452	.	T	A	.	.	MAF_USDA=2.459
NC_035079.1	60271453	.	T	A	.	.	MAF_USDA=1.639
NC_035079.1	60271455	.	C	T	.	.	MAF_USDA=2.459
NC_035079.1	60271464	.	G	A	.	.	MAF_USDA=1.765
NC_035079.1	60271481	.	G	T	.	.	MAF_INRAE=5.063;MAF_USDA=2.941
NC_035079.1	60271506	.	C	A	.	.	MAF_INRAE=5.263
NC_035079.1	60271521	.	T	C	.	.	MAF_INRAE=10.526;MAF_USDA=14.118
NC_035079.1	60271527	.	A	T	.	.	MAF_INRAE=6.962;MAF_USDA=12.941
NC_035079.1	60271532	.	G	T	.	.	MAF_INRAE=10.526;MAF_USDA=13.529
NC_035079.1	60271584	.	T	C	.	.	MAF_USDA=41.667
NC_035079.1	60271593	.	T	C	.	.	MAF_USDA=4.918
NC_035079.1	60271604	.	A	T	.	.	MAF_INRAE=10.526;MAF_USDA=13.529
NC_035079.1	60271627	.	A	G	.	.	MAF_USDA=2.941
NC_035079.1	60271709	.	A	G	.	.	MAF_INRAE=48.734;MAF_USDA=44.706
NC_035079.1	60271761	.	A	G	.	.	MAF_INRAE=48.734;MAF_USDA=46.471
NC_035079.1	60271796	.	G	A	.	.	MAF_USDA=1.639
NC_035079.1	60271929	.	C	T	.	.	MAF_USDA=2.083
NC_035079.1	60272049	.	G	A	.	.	MAF_USDA=5.738
NC_035079.1	60272061	.	G	A	.	.	MAF_USDA=1.639
NC_035079.1	60272146	.	G	A	.	.	MAF_USDA=33.529
NC_035079.1	60272149	.	G	T	.	.	MAF_USDA=2.083
NC_035079.1	60272159	.	A	T	.	.	MAF_USDA=1.639
NC_035079.1	60272198	.	C	T	.	.	MAF_USDA=9.412
NC_035079.1	60272239	.	A	T	.	.	MAF_USDA=7.377
NC_035079.1	60272252	.	G	A	.	.	MAF_USDA=1.765
NC_035079.1	60272294	.	C	T	.	.	MAF_USDA=6.25
NC_035079.1	60272304	.	G	A	.	.	MAF_USDA=43.75
NC_035079.1	60272312	.	G	A	.	.	MAF_INRAE=17.5
NC_035079.1	60272347	.	C	T	.	.	MAF_INRAE=7.5
NC_035079.1	60272616	.	G	C	.	.	MAF_USDA=3.333
NC_035079.1	60272654	.	G	T	.	.	MAF_USDA=1.667
NC_035079.1	60272671	.	G	C	.	.	MAF_INRAE=3.333;MAF_USDA=5.738
NC_035079.1	60272707	.	G	C	.	.	MAF_INRAE=42.105;MAF_USDA=41.765
NC_035079.1	60272771	.	G	C	.	.	MAF_USDA=1.639
NC_035079.1	60272795	.	C	T	.	.	MAF_INRAE=3.333;MAF_USDA=9.412
NC_035079.1	60272852	.	A	C	.	.	MAF_INRAE=44.304;MAF_USDA=43.529
NC_035079.1	60272860	.	G	T	.	.	MAF_USDA=2.459
NC_035079.1	60272906	.	G	A	.	.	MAF_USDA=11.475
NC_035079.1	60272912	.	A	T	.	.	MAF_USDA=1.639
NC_035079.1	60272940	.	T	C	.	.	MAF_INRAE=44.937;MAF_USDA=44.706
NC_035079.1	60272944	.	G	T	.	.	MAF_INRAE=16.667;MAF_USDA=8.824
NC_035079.1	60272965	.	T	G	.	.	MAF_USDA=1.639
NC_035079.1	60273049	.	G	A	.	.	MAF_USDA=1.639
NC_035079.1	60273096	.	T	A	.	.	MAF_INRAE=41.772;MAF_USDA=36.471
NC_035079.1	60273302	.	C	A	.	.	MAF_USDA=8.824
NC_035079.1	60273306	.	T	G	.	.	MAF_INRAE=18.987;MAF_USDA=8.824
NC_035079.1	60273339	.	C	A	.	.	MAF_INRAE=12.025;MAF_USDA=25.882
NC_035079.1	60273371	.	C	A	.	.	MAF_INRAE=18.354;MAF_USDA=8.333
NC_035079.1	60273403	.	A	G	.	.	MAF_USDA=2.5
NC_035079.1	60273405	.	C	A	.	.	MAF_INRAE=24.684;MAF_USDA=25.0
NC_035079.1	60273468	.	T	C	.	.	MAF_INRAE=38.608;MAF_USDA=8.929
NC_035079.1	60273482	.	G	A	.	.	MAF_INRAE=18.987;MAF_USDA=8.824
NC_035079.1	60273533	.	T	G	.	.	MAF_INRAE=36.842;MAF_USDA=37.647
NC_035079.1	60273540	.	C	A	.	.	MAF_INRAE=3.333;MAF_USDA=8.235
NC_035079.1	60273610	.	A	C	.	.	MAF_INRAE=26.316;MAF_USDA=8.824
NC_035079.1	60273623	.	T	A	.	.	MAF_USDA=7.647
NC_035079.1	60273630	.	G	A	.	.	MAF_USDA=10.656
NC_035079.1	60273657	.	T	C	.	.	MAF_USDA=17.647
NC_035079.1	60273697	.	G	T	.	.	MAF_USDA=11.475
NC_035079.1	60273707	.	C	T	.	.	MAF_INRAE=4.167
NC_035079.1	60273710	.	C	T	.	.	MAF_INRAE=4.167
NC_035079.1	60274198	.	G	A	.	.	MAF_USDA=17.213
NC_035079.1	60274201	.	A	G	.	.	MAF_USDA=9.016
NC_035079.1	60274206	.	A	G	.	.	MAF_USDA=3.279
NC_035079.1	60274221	.	GTTAGC	GTTAGT	.	.	MAF_USDA=47.917
NC_035079.1	60274242	.	A	C	.	.	MAF_USDA=10.656
NC_035079.1	60274252	.	G	A	.	.	MAF_USDA=14.706
NC_035079.1	60274255	.	A	G	.	.	MAF_USDA=4.167
NC_035079.1	60274324	.	G	A	.	.	MAF_USDA=6.25
NC_035079.1	60274375	.	A	G	.	.	MAF_USDA=2.459
NC_035079.1	60274468	.	A	G	.	.	MAF_USDA=11.475
NC_035079.1	60274472	.	C	A	.	.	MAF_USDA=1.639
NC_035079.1	60274477	.	G	T	.	.	MAF_USDA=1.639
NC_035079.1	60274508	.	C	T	.	.	MAF_USDA=4.167
NC_035079.1	60274517	.	C	A	.	.	MAF_USDA=4.918
NC_035079.1	60274674	.	G	T	.	.	MAF_INRAE=40.506;MAF_USDA=17.262
NC_035079.1	60274740	.	G	A	.	.	MAF_INRAE=20.886;MAF_USDA=7.059
NC_035079.1	60274763	.	C	T	.	.	MAF_INRAE=3.333
NC_035079.1	60274776	.	T	C	.	.	MAF_USDA=1.639
NC_035079.1	60274816	.	G	A	.	.	MAF_INRAE=5.263;MAF_USDA=2.083
NC_035079.1	60274879	.	C	T	.	.	MAF_USDA=1.765
NC_035079.1	60274896	.	G	T	.	.	MAF_INRAE=8.228;MAF_USDA=14.706
NC_035079.1	60275093	.	A	C	.	.	MAF_INRAE=48.734;MAF_USDA=12.941
NC_035079.1	60275132	.	A	C	.	.	MAF_USDA=15.882
NC_035079.1	60275257	.	G	A	.	.	MAF_INRAE=8.228;MAF_USDA=14.706
NC_035079.1	60275296	.	A	G	.	.	MAF_USDA=2.353
NC_035079.1	60275302	.	T	C	.	.	MAF_USDA=35.294
NC_035079.1	60275526	.	A	C	.	.	MAF_INRAE=5.263;MAF_USDA=2.083
NC_035079.1	60275825	.	A	C	.	.	MAF_INRAE=41.139;MAF_USDA=19.412
NC_035079.1	60275934	.	C	A	.	.	MAF_USDA=3.279
NC_035079.1	60275945	.	T	G	.	.	MAF_USDA=8.197
NC_035079.1	60275972	.	A	C	.	.	MAF_INRAE=7.5
NC_035079.1	60276013	.	T	A	.	.	MAF_INRAE=15.19
NC_035079.1	60276022	.	G	A	.	.	MAF_USDA=9.412
NC_035079.1	60276031	.	A	C	.	.	MAF_USDA=14.118
NC_035079.1	60276034	.	G	A	.	.	MAF_INRAE=46.835;MAF_USDA=21.176
NC_035079.1	60276045	.	C	A	.	.	MAF_USDA=2.459
NC_035079.1	60276404	.	G	A	.	.	MAF_USDA=1.639
NC_035079.1	60276440	.	A	G	.	.	MAF_INRAE=8.228;MAF_USDA=37.647
NC_035079.1	60276456	.	C	G	.	.	MAF_USDA=10.0
NC_035079.1	60276511	.	G	A	.	.	MAF_INRAE=48.101;MAF_USDA=16.471
NC_035079.1	60276592	.	C	T	.	.	MAF_INRAE=21.519;MAF_USDA=7.059
NC_035079.1	60276611	.	T	G	.	.	MAF_USDA=37.059
NC_035079.1	60276628	.	A	G	.	.	MAF_INRAE=8.228;MAF_USDA=36.471
NC_035079.1	60276701	.	C	T	.	.	MAF_INRAE=40.506;MAF_USDA=16.471
NC_035079.1	60276774	.	G	A	.	.	MAF_USDA=10.588
NC_035079.1	60276779	.	G	A	.	.	MAF_USDA=1.639
NC_035079.1	60276873	.	C	A	.	.	MAF_INRAE=49.367;MAF_USDA=30.0
NC_035079.1	60276877	.	C	T	.	.	MAF_USDA=10.588
NC_035079.1	60276878	.	G	A	.	.	MAF_USDA=2.941
NC_035079.1	60276910	.	A	G	.	.	MAF_INRAE=41.139;MAF_USDA=33.333
NC_035079.1	60276917	.	G	T	.	.	MAF_INRAE=45.833;MAF_USDA=33.333
NC_035079.1	60276922	.	C	T	.	.	MAF_INRAE=45.833;MAF_USDA=33.333
NC_035079.1	60276934	.	T	C	.	.	MAF_INRAE=41.139;MAF_USDA=21.176
NC_035079.1	60276941	.	T	G	.	.	MAF_INRAE=8.228;MAF_USDA=14.706
NC_035079.1	60277111	.	C	A	.	.	MAF_INRAE=48.734;MAF_USDA=13.529
NC_035079.1	60277214	.	T	C	.	.	MAF_INRAE=49.367;MAF_USDA=18.235
NC_035079.1	60277217	.	T	C	.	.	MAF_INRAE=49.367;MAF_USDA=31.765
NC_035079.1	60277365	.	A	G	.	.	MAF_USDA=1.667
NC_035079.1	60277663	.	G	T	.	.	MAF_INRAE=1.667
NC_035079.1	60277702	.	T	C	.	.	MAF_INRAE=41.772;MAF_USDA=35.882
NC_035079.1	60277737	.	G	C	.	.	MAF_USDA=1.639
NC_035079.1	60277762	.	C	T	.	.	MAF_USDA=4.098
NC_035079.1	60277783	.	G	T	.	.	MAF_INRAE=41.772;MAF_USDA=35.294
NC_035079.1	60277795	.	A	C	.	.	MAF_INRAE=41.772;MAF_USDA=32.941
NC_035079.1	60277802	.	T	C	.	.	MAF_INRAE=41.772;MAF_USDA=16.471
NC_035079.1	60277851	.	A	T	.	.	MAF_USDA=1.639
NC_035079.1	60277866	.	T	C	.	.	MAF_INRAE=45.833;MAF_USDA=33.529
NC_035079.1	60277880	.	T	G	.	.	MAF_USDA=35.294
NC_035079.1	60277896	.	A	G	.	.	MAF_USDA=7.377
NC_035079.1	60277901	.	C	T	.	.	MAF_USDA=7.377
NC_035079.1	60277918	.	T	A	.	.	MAF_USDA=16.471
NC_035079.1	60277926	.	T	A	.	.	MAF_USDA=18.75
NC_035079.1	60277928	.	T	A	.	.	MAF_USDA=4.098
NC_035079.1	60277958	.	T	G	.	.	MAF_USDA=29.167
NC_035079.1	60278160	.	C	A	.	.	MAF_USDA=4.167
NC_035079.1	60278197	.	T	C	.	.	MAF_USDA=20.833
NC_035079.1	60278225	.	T	G	.	.	MAF_INRAE=26.316;MAF_USDA=27.083
NC_035079.1	60278317	.	T	C	.	.	MAF_INRAE=26.316;MAF_USDA=27.083
NC_035079.1	60278331	.	A	T	.	.	MAF_INRAE=26.316;MAF_USDA=31.25
NC_035079.1	60278402	.	G	T	.	.	MAF_INRAE=43.671;MAF_USDA=34.118
NC_035079.1	60278411	.	C	G	.	.	MAF_USDA=3.279
NC_035079.1	60278425	.	G	A	.	.	MAF_INRAE=2.5;MAF_USDA=8.824
NC_035079.1	60278531	.	T	C	.	.	MAF_INRAE=42.405;MAF_USDA=33.529
NC_035079.1	60278562	.	G	A	.	.	MAF_USDA=8.824
NC_035079.1	60278575	.	A	G	.	.	MAF_USDA=2.459
NC_035079.1	60278610	.	T	G	.	.	MAF_USDA=31.25
NC_035079.1	60278630	.	G	A	.	.	MAF_USDA=3.279
NC_035079.1	60278739	.	C	A	.	.	MAF_USDA=22.917
NC_035079.1	60278753	.	G	T	.	.	MAF_USDA=29.167
NC_035079.1	60278797	.	A	G	.	.	MAF_USDA=27.083
NC_035079.1	60278847	.	C	A	.	.	MAF_USDA=37.5
NC_035079.1	60278876	.	A	T	.	.	MAF_USDA=2.083
NC_035079.1	60278881	.	G	T	.	.	MAF_USDA=2.083
NC_035079.1	60278920	.	G	A	.	.	MAF_USDA=25.0
NC_035079.1	60279083	.	A	G	.	.	MAF_INRAE=36.842;MAF_USDA=15.882
NC_035079.1	60279092	.	T	G	.	.	MAF_INRAE=26.316;MAF_USDA=28.235
NC_035079.1	60279134	.	G	T	.	.	MAF_USDA=25.595
NC_035079.1	60279135	.	A	T	.	.	MAF_USDA=2.5
NC_035079.1	60279155	.	T	A	.	.	MAF_USDA=10.87
NC_035079.1	60279294	.	T	G	.	.	MAF_INRAE=42.405;MAF_USDA=31.176
NC_035079.1	60279308	.	C	T	.	.	MAF_INRAE=43.671;MAF_USDA=34.118
NC_035079.1	60279311	.	A	G	.	.	MAF_INRAE=49.167;MAF_USDA=34.118
NC_035079.1	60279352	.	C	G	.	.	MAF_USDA=32.941
NC_035079.1	60279386	.	T	C	.	.	MAF_USDA=35.294
NC_035079.1	60279447	.	A	C	.	.	MAF_INRAE=41.772;MAF_USDA=33.529
NC_035079.1	60279460	.	C	T	.	.	MAF_INRAE=41.772;MAF_USDA=33.529
NC_035079.1	60279477	.	T	A	.	.	MAF_INRAE=26.316;MAF_USDA=34.118
NC_035079.1	60279523	.	A	T	.	.	MAF_INRAE=41.772;MAF_USDA=34.706
NC_035079.1	60279579	.	T	C	.	.	MAF_INRAE=41.139;MAF_USDA=33.529
NC_035079.1	60279583	.	A	G	.	.	MAF_INRAE=45.833;MAF_USDA=32.941
NC_035079.1	60279590	.	C	T	.	.	MAF_INRAE=41.139;MAF_USDA=34.118
NC_035079.1	60279591	.	G	C	.	.	MAF_INRAE=45.833
NC_035079.1	60279679	.	C	T	.	.	MAF_INRAE=5.696;MAF_USDA=10.588
NC_035079.1	60279706	.	C	T	.	.	MAF_USDA=2.941
NC_035079.1	60279728	.	A	G	.	.	MAF_INRAE=41.139;MAF_USDA=34.706
NC_035079.1	60279767	.	G	A	.	.	MAF_INRAE=25.0;MAF_USDA=9.412
NC_035079.1	60279825	.	T	C	.	.	MAF_INRAE=8.228;MAF_USDA=19.412
NC_035079.1	60279922	.	C	T	.	.	MAF_USDA=6.25
NC_035079.1	60279934	.	G	C	.	.	MAF_INRAE=41.772;MAF_USDA=34.118
NC_035079.1	60279983	.	T	C	.	.	MAF_USDA=34.118
NC_035079.1	60279995	.	C	T	.	.	MAF_INRAE=8.228;MAF_USDA=19.412
NC_035079.1	60280003	.	T	A	.	.	MAF_USDA=1.639
NC_035079.1	60280031	.	G	T	.	.	MAF_USDA=1.639
NC_035079.1	60280040	.	G	T	.	.	MAF_USDA=4.098
NC_035079.1	60280085	.	A	G	.	.	MAF_USDA=3.333
NC_035079.1	60280108	.	C	T	.	.	MAF_USDA=4.706
NC_035079.1	60280156	.	T	G	.	.	MAF_INRAE=50.0;MAF_USDA=14.118
NC_035079.1	60280170	.	C	T	.	.	MAF_USDA=4.098
NC_035079.1	60280205	.	C	T	.	.	MAF_USDA=2.459
NC_035079.1	60280337	.	C	T	.	.	MAF_INRAE=41.772;MAF_USDA=17.059
NC_035079.1	60280356	.	C	A	.	.	MAF_INRAE=48.734;MAF_USDA=14.118
NC_035079.1	60280397	.	G	A	.	.	MAF_INRAE=3.333;MAF_USDA=5.294
NC_035079.1	60280443	.	G	A	.	.	MAF_USDA=4.098
NC_035079.1	60280470	.	C	T	.	.	MAF_USDA=4.098
NC_035079.1	60280471	.	A	G	.	.	MAF_USDA=4.098
NC_035079.1	60280528	.	A	C	.	.	MAF_USDA=4.098
NC_035079.1	60280539	.	G	A	.	.	MAF_INRAE=41.139;MAF_USDA=34.706
NC_035079.1	60280565	.	T	G	.	.	MAF_USDA=35.294
NC_035079.1	60280663	.	T	A	.	.	MAF_INRAE=40.506;MAF_USDA=17.647
NC_035079.1	60280689	.	A	C	.	.	MAF_INRAE=41.139;MAF_USDA=34.706
NC_035079.1	60280691	.	C	A	.	.	MAF_INRAE=40.506;MAF_USDA=16.471
NC_035079.1	60280715	.	C	T	.	.	MAF_INRAE=8.228;MAF_USDA=47.917
NC_035079.1	60280919	.	A	G	.	.	MAF_USDA=5.738
NC_035079.1	60280992	.	G	T	.	.	MAF_USDA=5.294
NC_035079.1	60280993	.	C	G	.	.	MAF_USDA=13.529
NC_035079.1	60281011	.	C	A	.	.	MAF_USDA=5.294
NC_035079.1	60281048	.	G	A	.	.	MAF_INRAE=41.772;MAF_USDA=31.176
NC_035079.1	60281061	.	T	A	.	.	MAF_USDA=15.294
NC_035079.1	60281112	.	C	A	.	.	MAF_INRAE=41.139;MAF_USDA=17.059
NC_035079.1	60281134	.	G	C	.	.	MAF_INRAE=41.139;MAF_USDA=30.0
NC_035079.1	60281139	.	C	T	.	.	MAF_USDA=4.918
NC_035079.1	60281242	.	C	T	.	.	MAF_USDA=1.639
NC_035079.1	60281267	.	G	A	.	.	MAF_USDA=5.294
NC_035079.1	60281275	.	A	C	.	.	MAF_USDA=3.529
NC_035079.1	60281352	.	A	G	.	.	MAF_INRAE=5.263;MAF_USDA=2.083
NC_035079.1	60281354	.	G	T	.	.	MAF_INRAE=20.886;MAF_USDA=6.471
NC_035079.1	60281393	.	C	T	.	.	MAF_USDA=2.941
NC_035079.1	60281417	.	C	T	.	.	MAF_INRAE=39.241;MAF_USDA=17.647
NC_035079.1	60281433	.	A	G	.	.	MAF_INRAE=3.333;MAF_USDA=8.824
NC_035079.1	60281568	.	C	A	.	.	MAF_USDA=1.639
NC_035079.1	60281591	.	C	T	.	.	MAF_USDA=5.738
NC_035079.1	60281771	.	T	A	.	.	MAF_USDA=2.459
NC_035079.1	60282108	.	G	A	.	.	MAF_USDA=2.459
NC_035079.1	60282112	.	G	A	.	.	MAF_INRAE=26.316;MAF_USDA=17.059
NC_035079.1	60282145	.	G	T	.	.	MAF_USDA=7.377
NC_035079.1	60282274	.	A	C	.	.	MAF_USDA=8.333
NC_035079.1	60282422	.	A	T	.	.	MAF_USDA=1.667
NC_035079.1	60282434	.	G	A	.	.	MAF_USDA=9.167
NC_035079.1	60282440	.	T	A	.	.	MAF_USDA=9.167
NC_035079.1	60282445	.	C	T	.	.	MAF_INRAE=17.089;MAF_USDA=2.5
NC_035079.1	60282457	.	G	A	.	.	MAF_INRAE=4.167;MAF_USDA=8.333
NC_035079.1	60282491	.	G	A	.	.	MAF_INRAE=49.367;MAF_USDA=14.706
NC_035079.1	60282496	.	C	A	.	.	MAF_USDA=12.295
NC_035079.1	60282650	.	T	A	.	.	MAF_INRAE=39.873;MAF_USDA=17.059
NC_035079.1	60282671	.	G	A	.	.	MAF_USDA=8.197
NC_035079.1	60282682	.	C	T	.	.	MAF_USDA=2.459
NC_035079.1	60282744	.	A	T	.	.	MAF_USDA=1.765
NC_035079.1	60282768	.	G	T	.	.	MAF_INRAE=41.139;MAF_USDA=17.059
NC_035079.1	60282832	.	G	T	.	.	MAF_USDA=1.639
NC_035079.1	60282853	.	C	A	.	.	MAF_INRAE=49.367;MAF_USDA=13.529
NC_035079.1	60282897	.	C	T	.	.	MAF_USDA=4.118
NC_035079.1	60282898	.	G	A	.	.	MAF_INRAE=4.43;MAF_USDA=15.294
NC_035079.1	60282941	.	G	T	.	.	MAF_USDA=2.459
NC_035079.1	60283004	.	C	T	.	.	MAF_USDA=3.279
NC_035079.1	60283011	.	A	G	.	.	MAF_USDA=2.459
NC_035079.1	60283064	.	A	G	.	.	MAF_USDA=6.557
NC_035079.1	60283089	.	CTGAAATTGTCCCCTGCGTCGATGAGTA	CTGAAATTGTCCCCTGCGTCGATGAGTC	.	.	MAF_USDA=8.333
NC_035079.1	60283139	.	T	A	.	.	MAF_INRAE=41.139;MAF_USDA=17.059
NC_035079.1	60283170	.	C	T	.	.	MAF_USDA=6.557
NC_035079.1	60283175	.	A	T	.	.	MAF_USDA=4.098
NC_035079.1	60283209	.	A	G	.	.	MAF_INRAE=41.139;MAF_USDA=17.059
NC_035079.1	60283217	.	C	A	.	.	MAF_USDA=1.639
NC_035079.1	60283229	.	T	C	.	.	MAF_USDA=4.098
NC_035079.1	60283237	.	G	A	.	.	MAF_USDA=2.459
NC_035079.1	60283322	.	G	A	.	.	MAF_USDA=11.667
NC_035079.1	60283338	.	G	T	.	.	MAF_USDA=15.833
NC_035079.1	60283355	.	C	T	.	.	MAF_USDA=27.976
NC_035079.1	60283375	.	T	C	.	.	MAF_USDA=20.833
NC_035079.1	60283399	.	G	A	.	.	MAF_USDA=21.687
NC_035079.1	60283403	.	C	G	.	.	MAF_USDA=22.892
NC_035079.1	60283405	.	T	C	.	.	MAF_USDA=19.88
NC_035079.1	60283409	.	T	G	.	.	MAF_USDA=21.687
NC_035079.1	60283420	.	C	A	.	.	MAF_USDA=22.289
NC_035079.1	60283426	.	T	G	.	.	MAF_USDA=17.797
NC_035079.1	60283433	.	A	T	.	.	MAF_USDA=24.096
NC_035079.1	60283441	.	G	A	.	.	MAF_USDA=18.675
NC_035079.1	60283451	.	G	A	.	.	MAF_USDA=10.843
NC_035079.1	60283452	.	G	A	.	.	MAF_USDA=2.542
NC_035079.1	60283478	.	C	T	.	.	MAF_USDA=5.932
NC_035079.1	60283564	.	G	C	.	.	MAF_INRAE=4.167;MAF_USDA=21.687
NC_035079.1	60283572	.	C	T	.	.	MAF_USDA=2.542
NC_035079.1	60283629	.	C	T	.	.	MAF_USDA=6.034
NC_035079.1	60283648	.	C	T	.	.	MAF_INRAE=25.833;MAF_USDA=9.146
NC_035079.1	60283789	.	C	T	.	.	MAF_USDA=2.941
NC_035079.1	60283797	.	C	T	.	.	MAF_INRAE=4.167;MAF_USDA=17.647
NC_035079.1	60283882	.	C	T	.	.	MAF_USDA=1.639
NC_035079.1	60283928	.	A	G,C	.	.	MAF_INRAE=26.316
NC_035079.1	60284058	.	G	A	.	.	MAF_USDA=1.639
NC_035079.1	60284127	.	C	G	.	.	MAF_USDA=1.639
NC_035079.1	60284155	.	T	G	.	.	MAF_INRAE=45.57;MAF_USDA=39.412
NC_035079.1	60284179	.	C	T	.	.	MAF_USDA=1.765
NC_035079.1	60284188	.	T	C	.	.	MAF_USDA=24.706
NC_035079.1	60284230	.	A	C	.	.	MAF_USDA=2.459
NC_035079.1	60284236	.	T	A	.	.	MAF_USDA=1.639
NC_035079.1	60284240	.	G	A	.	.	MAF_INRAE=5.063;MAF_USDA=15.294
NC_035079.1	60284269	.	A	T	.	.	MAF_USDA=2.459
NC_035079.1	60284348	.	T	C	.	.	MAF_INRAE=46.203;MAF_USDA=39.286
NC_035079.1	60284363	.	C	G	.	.	MAF_INRAE=46.203;MAF_USDA=39.881
NC_035079.1	60284370	.	G	A	.	.	MAF_USDA=4.098
NC_035079.1	60284448	.	C	T	.	.	MAF_USDA=1.639
NC_035079.1	60284494	.	G	T	.	.	MAF_USDA=1.639
NC_035079.1	60284495	.	G	A	.	.	MAF_USDA=1.639
NC_035079.1	60284545	.	G	A	.	.	MAF_INRAE=5.063;MAF_USDA=15.294
NC_035079.1	60284630	.	G	A	.	.	MAF_USDA=3.279
NC_035079.1	60284690	.	C	T	.	.	MAF_USDA=8.197
NC_035079.1	60284696	.	T	A	.	.	MAF_INRAE=28.481;MAF_USDA=7.059
NC_035079.1	60284722	.	A	G	.	.	MAF_INRAE=45.57;MAF_USDA=42.353
NC_035079.1	60284730	.	G	A	.	.	MAF_USDA=3.279
NC_035079.1	60284823	.	G	A	.	.	MAF_INRAE=41.139;MAF_USDA=18.235
NC_035079.1	60284936	.	A	C	.	.	MAF_USDA=6.557
NC_035079.1	60284976	.	C	G	.	.	MAF_USDA=1.765
NC_035079.1	60284991	.	G	T	.	.	MAF_USDA=11.176
NC_035079.1	60285065	.	T	G	.	.	MAF_INRAE=5.063;MAF_USDA=17.059
NC_035079.1	60285167	.	T	A	.	.	MAF_USDA=2.459
NC_035079.1	60285189	.	C	T	.	.	MAF_INRAE=4.167;MAF_USDA=13.529
NC_035079.1	60285190	.	G	A	.	.	MAF_INRAE=48.734;MAF_USDA=14.706
NC_035079.1	60285212	.	C	G	.	.	MAF_USDA=1.639
NC_035079.1	60285241	.	G	T	.	.	MAF_USDA=1.639
NC_035079.1	60285272	.	A	T	.	.	MAF_INRAE=3.333;MAF_USDA=5.294
NC_035079.1	60285301	.	G	A	.	.	MAF_USDA=38.235
NC_035079.1	60285361	.	C	A	.	.	MAF_USDA=8.197
NC_035079.1	60285393	.	G	A	.	.	MAF_USDA=3.279
NC_035079.1	60285454	.	T	A	.	.	MAF_USDA=1.639
NC_035079.1	60285492	.	T	A	.	.	MAF_INRAE=12.025;MAF_USDA=5.294
NC_035079.1	60285510	.	G	T	.	.	MAF_USDA=4.918
NC_035079.1	60285538	.	G	A	.	.	MAF_USDA=17.647
NC_035079.1	60285613	.	A	C	.	.	MAF_USDA=2.083
NC_035079.1	60285636	.	G	T	.	.	MAF_INRAE=5.063;MAF_USDA=3.529
NC_035079.1	60285668	.	G	T	.	.	MAF_USDA=1.639
NC_035079.1	60285677	.	G	T	.	.	MAF_USDA=3.279
NC_035079.1	60285694	.	C	T	.	.	MAF_INRAE=41.772;MAF_USDA=35.417
NC_035079.1	60285744	.	T	C	.	.	MAF_USDA=3.279
NC_035079.1	60285786	.	G	A	.	.	MAF_USDA=4.098
NC_035079.1	60285790	.	C	T	.	.	MAF_USDA=1.639
NC_035079.1	60285794	.	C	A	.	.	MAF_USDA=2.459
NC_035079.1	60285795	.	C	A	.	.	MAF_USDA=7.377
NC_035079.1	60286007	.	C	A	.	.	MAF_USDA=1.639
NC_035079.1	60286024	.	C	T	.	.	MAF_USDA=4.918
NC_035079.1	60286161	.	C	G	.	.	MAF_USDA=1.639
NC_035079.1	60286162	.	A	C	.	.	MAF_USDA=2.459
NC_035079.1	60286172	.	T	A	.	.	MAF_USDA=1.639
NC_035079.1	60286226	.	T	G	.	.	MAF_USDA=8.333
NC_035079.1	60286278	.	G	A	.	.	MAF_USDA=2.459
NC_035079.1	60286307	.	T	C	.	.	MAF_INRAE=49.367;MAF_USDA=15.882
NC_035079.1	60286374	.	T	G	.	.	MAF_INRAE=5.063;MAF_USDA=3.529
NC_035079.1	60286395	.	G	A	.	.	MAF_USDA=3.529
NC_035079.1	60286421	.	G	T	.	.	MAF_USDA=3.279
NC_035079.1	60286462	.	C	T	.	.	MAF_INRAE=3.333;MAF_USDA=5.294
NC_035079.1	60286476	.	T	C	.	.	MAF_USDA=1.639
NC_035079.1	60286492	.	A	T	.	.	MAF_USDA=1.639
NC_035079.1	60286523	.	G	A	.	.	MAF_USDA=4.118
NC_035079.1	60286534	.	C	T	.	.	MAF_USDA=1.639
NC_035079.1	60286535	.	G	A	.	.	MAF_USDA=3.279
NC_035079.1	60286574	.	G	A	.	.	MAF_USDA=8.235
NC_035079.1	60286600	.	C	T	.	.	MAF_INRAE=3.333;MAF_USDA=7.647
NC_035079.1	60286633	.	G	A	.	.	MAF_INRAE=4.167;MAF_USDA=17.059
NC_035079.1	60286646	.	G	A	.	.	MAF_INRAE=4.167;MAF_USDA=16.471
NC_035079.1	60286679	.	A	G	.	.	MAF_INRAE=5.063;MAF_USDA=6.25
NC_035079.1	60286681	.	T	C	.	.	MAF_INRAE=3.333;MAF_USDA=2.353
NC_035079.1	60286682	.	A	G	.	.	MAF_USDA=17.647
NC_035079.1	60286683	.	G	T	.	.	MAF_INRAE=3.333;MAF_USDA=6.25
NC_035079.1	60286825	.	T	A	.	.	MAF_INRAE=5.063;MAF_USDA=4.706
NC_035079.1	60286827	.	G	T	.	.	MAF_INRAE=3.333;MAF_USDA=2.353
NC_035079.1	60286840	.	C	T	.	.	MAF_INRAE=50.0;MAF_USDA=15.882
NC_035079.1	60286885	.	C	A	.	.	MAF_INRAE=8.228;MAF_USDA=48.824
NC_035079.1	60286894	.	G	T	.	.	MAF_INRAE=5.063;MAF_USDA=7.059
NC_035079.1	60286900	.	A	G	.	.	MAF_USDA=1.639
NC_035079.1	60286909	.	T	G	.	.	MAF_INRAE=49.367;MAF_USDA=16.471
NC_035079.1	60286984	.	C	T	.	.	MAF_USDA=2.941
NC_035079.1	60286988	.	A	G	.	.	MAF_INRAE=5.063;MAF_USDA=4.706
NC_035079.1	60287021	.	A	T	.	.	MAF_USDA=18.033
NC_035079.1	60287046	.	A	G	.	.	MAF_INRAE=5.063;MAF_USDA=4.706
NC_035079.1	60287049	.	G	T	.	.	MAF_INRAE=3.333;MAF_USDA=4.706
NC_035079.1	60287147	.	G	A	.	.	MAF_INRAE=3.333;MAF_USDA=8.824
NC_035079.1	60287219	.	G	A	.	.	MAF_USDA=1.639
NC_035079.1	60287281	.	C	T	.	.	MAF_USDA=4.098
NC_035079.1	60287289	.	A	T	.	.	MAF_INRAE=49.367;MAF_USDA=15.882
NC_035079.1	60287294	.	A	T	.	.	MAF_USDA=4.098
NC_035079.1	60287295	.	C	A	.	.	MAF_USDA=2.459
NC_035079.1	60287297	.	C	A	.	.	MAF_USDA=2.459
NC_035079.1	60287298	.	C	A	.	.	MAF_USDA=2.459
NC_035079.1	60287306	.	T	A	.	.	MAF_USDA=4.098
NC_035079.1	60287310	.	A	C	.	.	MAF_INRAE=41.139;MAF_USDA=16.471
NC_035079.1	60287375	.	T	C	.	.	MAF_USDA=20.833
NC_035079.1	60287385	.	G	A	.	.	MAF_INRAE=49.367;MAF_USDA=15.294
NC_035079.1	60287402	.	T	A	.	.	MAF_INRAE=5.063;MAF_USDA=6.25
NC_035079.1	60287416	.	C	T	.	.	MAF_USDA=4.167
NC_035079.1	60287472	.	A	T	.	.	MAF_USDA=2.459
NC_035079.1	60287492	.	C	T	.	.	MAF_USDA=1.639
NC_035079.1	60287512	.	G	T	.	.	MAF_INRAE=5.263;MAF_USDA=2.083
NC_035079.1	60287526	.	C	A	.	.	MAF_USDA=3.279
NC_035079.1	60287687	.	A	G	.	.	MAF_USDA=6.557
NC_035079.1	60287711	.	G	C	.	.	MAF_USDA=4.098
NC_035079.1	60287720	.	G	T	.	.	MAF_USDA=4.118
NC_035079.1	60287721	.	A	T	.	.	MAF_USDA=2.941
NC_035079.1	60287760	.	T	C	.	.	MAF_INRAE=5.696;MAF_USDA=9.412
NC_035079.1	60287851	.	C	A	.	.	MAF_USDA=1.639
NC_035079.1	60288015	.	G	A	.	.	MAF_USDA=43.75
NC_035079.1	60288215	.	T	G	.	.	MAF_INRAE=48.734;MAF_USDA=45.882
NC_035079.1	60288344	.	C	A	.	.	MAF_INRAE=5.263;MAF_USDA=4.118
NC_035079.1	60288351	.	T	G	.	.	MAF_USDA=1.639
NC_035079.1	60288375	.	A	G	.	.	MAF_INRAE=5.263;MAF_USDA=2.083
NC_035079.1	60288378	.	T	A	.	.	MAF_USDA=2.941
NC_035079.1	60288394	.	C	A	.	.	MAF_INRAE=45.57;MAF_USDA=50.0
NC_035079.1	60288399	.	T	C	.	.	MAF_INRAE=46.203;MAF_USDA=48.824
NC_035079.1	60288407	.	G	A	.	.	MAF_INRAE=40.506;MAF_USDA=38.824
NC_035079.1	60288413	.	A	T	.	.	MAF_INRAE=42.5;MAF_USDA=39.412
NC_035079.1	60288420	.	G	A	.	.	MAF_INRAE=33.333;MAF_USDA=39.583
NC_035079.1	60288421	.	C	G	.	.	MAF_INRAE=33.333;MAF_USDA=47.917
NC_035079.1	60288432	.	G	T	.	.	MAF_INRAE=39.241;MAF_USDA=21.765
NC_035079.1	60288435	.	A	G	.	.	MAF_INRAE=24.684;MAF_USDA=22.941
NC_035079.1	60288459	.	G	T	.	.	MAF_USDA=9.016
NC_035079.1	60288462	.	C	A	.	.	MAF_USDA=15.294
NC_035079.1	60288478	.	G	A	.	.	MAF_INRAE=33.333;MAF_USDA=42.262
NC_035079.1	60288506	.	C	T	.	.	MAF_INRAE=3.333;MAF_USDA=5.882
NC_035079.1	60288533	.	C	A	.	.	MAF_USDA=25.0
NC_035079.1	60288570	.	T	C	.	.	MAF_USDA=9.412
NC_035079.1	60288576	.	A	T	.	.	MAF_USDA=11.176
NC_035079.1	60288591	.	T	A	.	.	MAF_INRAE=45.833;MAF_USDA=35.417
NC_035079.1	60288666	.	A	C	.	.	MAF_INRAE=30.38;MAF_USDA=46.471
NC_035079.1	60288713	.	A	C	.	.	MAF_INRAE=41.139;MAF_USDA=28.824
NC_035079.1	60288715	.	A	C	.	.	MAF_USDA=10.0
NC_035079.1	60288720	.	A	T	.	.	MAF_INRAE=27.848;MAF_USDA=8.824
NC_035079.1	60288721	.	A	C	.	.	MAF_INRAE=21.519;MAF_USDA=8.824
NC_035079.1	60288763	.	T	A	.	.	MAF_USDA=4.098
NC_035079.1	60288765	.	G	C	.	.	MAF_INRAE=5.263;MAF_USDA=2.353
NC_035079.1	60288787	.	C	T	.	.	MAF_INRAE=5.263;MAF_USDA=2.353
NC_035079.1	60288900	.	G	T	.	.	MAF_INRAE=5.263;MAF_USDA=2.083
NC_035079.1	60288906	.	A	G	.	.	MAF_INRAE=5.263;MAF_USDA=11.765
NC_035079.1	60288970	.	T	C	.	.	MAF_INRAE=49.167
NC_035079.1	60288975	.	A	T	.	.	MAF_INRAE=47.468;MAF_USDA=41.765
NC_035079.1	60289021	.	A	C	.	.	MAF_INRAE=3.333;MAF_USDA=4.167
NC_035079.1	60289022	.	C	A	.	.	MAF_INRAE=42.405;MAF_USDA=35.417
NC_035079.1	60289108	.	C	A	.	.	MAF_USDA=2.459
NC_035079.1	60289122	.	G	A	.	.	MAF_INRAE=25.833;MAF_USDA=7.059
NC_035079.1	60289131	.	A	T	.	.	MAF_USDA=2.941
NC_035079.1	60289174	.	A	T	.	.	MAF_USDA=2.083
NC_035079.1	60289182	.	G	A	.	.	MAF_USDA=5.738
NC_035079.1	60289281	.	T	A	.	.	MAF_USDA=2.459
NC_035079.1	60289320	.	C	T	.	.	MAF_USDA=2.459
NC_035079.1	60289328	.	A	G	.	.	MAF_USDA=9.412
NC_035079.1	60289371	.	G	A	.	.	MAF_INRAE=19.62;MAF_USDA=6.471
NC_035079.1	60289404	.	T	A	.	.	MAF_INRAE=41.139;MAF_USDA=16.471
NC_035079.1	60289421	.	C	T	.	.	MAF_INRAE=47.468;MAF_USDA=42.941
NC_035079.1	60289455	.	T	G	.	.	MAF_INRAE=5.263;MAF_USDA=2.353
NC_035079.1	60289497	.	C	A	.	.	MAF_INRAE=47.468;MAF_USDA=43.529
NC_035079.1	60289500	.	C	A	.	.	MAF_INRAE=32.5;MAF_USDA=40.588
NC_035079.1	60289506	.	G	T	.	.	MAF_USDA=1.639
NC_035079.1	60289515	.	G	T	.	.	MAF_INRAE=47.468;MAF_USDA=49.412
NC_035079.1	60289520	.	C	T	.	.	MAF_INRAE=5.063;MAF_USDA=12.353
NC_035079.1	60289549	.	T	C	.	.	MAF_INRAE=49.167;MAF_USDA=47.059
NC_035079.1	60289565	.	G	A	.	.	MAF_INRAE=49.167;MAF_USDA=47.647
NC_035079.1	60289571	.	C	A	.	.	MAF_USDA=6.25
NC_035079.1	60289572	.	T	C	.	.	MAF_USDA=6.25
NC_035079.1	60289582	.	C	A	.	.	MAF_INRAE=5.063;MAF_USDA=15.882
NC_035079.1	60289583	.	C	T	.	.	MAF_INRAE=3.333;MAF_USDA=15.294
NC_035079.1	60289586	.	A	G	.	.	MAF_INRAE=3.333;MAF_USDA=15.882
NC_035079.1	60289595	.	C	T	.	.	MAF_USDA=3.279
NC_035079.1	60289618	.	T	G	.	.	MAF_INRAE=3.333
NC_035079.1	60289625	.	A	G	.	.	MAF_USDA=8.824
NC_035079.1	60289655	.	C	T	.	.	MAF_USDA=1.639
NC_035079.1	60289669	.	G	A	.	.	MAF_INRAE=5.063;MAF_USDA=14.118
NC_035079.1	60289670	.	G	A	.	.	MAF_INRAE=49.167;MAF_USDA=42.941
NC_035079.1	60289693	.	G	A	.	.	MAF_INRAE=45.833
NC_035079.1	60289696	.	A	C	.	.	MAF_USDA=1.639
NC_035079.1	60289703	.	T	C	.	.	MAF_USDA=10.0
NC_035079.1	60289733	.	A	G	.	.	MAF_USDA=2.459
NC_035079.1	60289734	.	G	T	.	.	MAF_USDA=5.738
NC_035079.1	60289742	.	T	A	.	.	MAF_USDA=9.412
NC_035079.1	60289743	.	T	C	.	.	MAF_USDA=4.098
NC_035079.1	60289745	.	G	A	.	.	MAF_USDA=4.098
NC_035079.1	60289750	.	G	A	.	.	MAF_USDA=4.167
NC_035079.1	60289752	.	G	A	.	.	MAF_INRAE=31.013;MAF_USDA=20.833
NC_035079.1	60289759	.	C	G	.	.	MAF_USDA=2.5
NC_035079.1	60289761	.	G	C	.	.	MAF_USDA=2.5
NC_035079.1	60289768	.	G	A	.	.	MAF_INRAE=3.333;MAF_USDA=16.667
NC_035079.1	60289777	.	G	T	.	.	MAF_USDA=1.639
NC_035079.1	60289778	.	G	C	.	.	MAF_INRAE=20.886;MAF_USDA=7.377
NC_035079.1	60289785	.	A	G	.	.	MAF_USDA=4.167
NC_035079.1	60289787	.	A	T	.	.	MAF_INRAE=48.101;MAF_USDA=25.0
NC_035079.1	60289804	.	A	T	.	.	MAF_USDA=2.459
NC_035079.1	60289805	.	A	C	.	.	MAF_USDA=1.639
NC_035079.1	60289836	.	T	G	.	.	MAF_USDA=2.459
NC_035079.1	60289837	.	T	C	.	.	MAF_INRAE=5.696;MAF_USDA=10.0
NC_035079.1	60289843	.	A	C	.	.	MAF_USDA=2.459
NC_035079.1	60289852	.	T	A	.	.	MAF_INRAE=42.405;MAF_USDA=32.353
NC_035079.1	60289854	.	T	A	.	.	MAF_USDA=1.639
NC_035079.1	60289882	.	T	C	.	.	MAF_INRAE=47.468
NC_035079.1	60290000	.	C	T	.	.	MAF_USDA=2.083
NC_035079.1	60290003	.	A	C	.	.	MAF_USDA=1.639
NC_035079.1	60290008	.	A	T	.	.	MAF_INRAE=47.468;MAF_USDA=44.706
NC_035079.1	60290011	.	C	A	.	.	MAF_INRAE=49.167;MAF_USDA=44.706
NC_035079.1	60290012	.	A	C	.	.	MAF_INRAE=3.797;MAF_USDA=22.353
NC_035079.1	60290078	.	C	A	.	.	MAF_INRAE=5.063;MAF_USDA=14.118
NC_035079.1	60290092	.	C	A	.	.	MAF_USDA=8.824
NC_035079.1	60290151	.	G	T	.	.	MAF_INRAE=1.667;MAF_USDA=12.295
NC_035079.1	60290164	.	G	T	.	.	MAF_USDA=2.083
NC_035079.1	60290178	.	T	A	.	.	MAF_USDA=2.459
NC_035079.1	60290209	.	G	T	.	.	MAF_USDA=8.824
NC_035079.1	60290238	.	A	C	.	.	MAF_INRAE=7.595;MAF_USDA=25.294
NC_035079.1	60290309	.	G	A	.	.	MAF_USDA=2.353
NC_035079.1	60290361	.	G	T	.	.	MAF_USDA=9.412
NC_035079.1	60290388	.	C	T	.	.	MAF_INRAE=4.43;MAF_USDA=15.294
NC_035079.1	60290446	.	T	C	.	.	MAF_USDA=4.167
NC_035079.1	60290701	.	C	T	.	.	MAF_USDA=1.639
NC_035079.1	60290858	.	A	C	.	.	MAF_INRAE=31.646;MAF_USDA=38.235
NC_035079.1	60290872	.	C	T	.	.	MAF_USDA=1.639
NC_035079.1	60290894	.	C	T	.	.	MAF_INRAE=5.063;MAF_USDA=14.706
NC_035079.1	60290926	.	A	T	.	.	MAF_USDA=14.118
NC_035079.1	60290927	.	A	G	.	.	MAF_USDA=14.118
NC_035079.1	60290928	.	A	C	.	.	MAF_USDA=14.118
NC_035079.1	60290929	.	T	A	.	.	MAF_USDA=14.118
NC_035079.1	60291051	.	A	G	.	.	MAF_INRAE=5.063;MAF_USDA=14.118
NC_035079.1	60291085	.	C	T	.	.	MAF_INRAE=5.263;MAF_USDA=2.083
NC_035079.1	60291236	.	C	T	.	.	MAF_USDA=1.639
NC_035079.1	60291310	.	C	A	.	.	MAF_INRAE=5.063;MAF_USDA=14.118
NC_035079.1	60291312	.	C	T	.	.	MAF_INRAE=3.333;MAF_USDA=17.647
NC_035079.1	60291359	.	C	T	.	.	MAF_USDA=8.824
NC_035079.1	60291367	.	AAATCTGTA	AAATCTGTC	.	.	MAF_USDA=6.25
NC_035079.1	60291375	.	A	C	.	.	MAF_INRAE=5.063;MAF_USDA=21.311
NC_035079.1	60291376	.	A	G	.	.	MAF_INRAE=3.333;MAF_USDA=20.0
NC_035079.1	60291407	.	T	G	.	.	MAF_INRAE=44.167
NC_035079.1	60291469	.	A	C	.	.	MAF_USDA=33.333
NC_035079.1	60291470	.	A	C	.	.	MAF_INRAE=48.333
NC_035079.1	60291471	.	A	T	.	.	MAF_USDA=14.583
NC_035079.1	60291472	.	A	T	.	.	MAF_INRAE=3.333;MAF_USDA=12.5
NC_035079.1	60291474	.	A	T	.	.	MAF_INRAE=3.333
NC_035079.1	60291519	.	C	T	.	.	MAF_USDA=1.639
NC_035079.1	60291597	.	T	G	.	.	MAF_INRAE=5.063;MAF_USDA=14.706
NC_035079.1	60291607	.	G	A	.	.	MAF_INRAE=5.063;MAF_USDA=15.882
NC_035079.1	60291677	.	G	T	.	.	MAF_INRAE=5.063;MAF_USDA=15.882
NC_035079.1	60291711	.	T	A	.	.	MAF_USDA=1.639
NC_035079.1	60291714	.	A	G	.	.	MAF_INRAE=20.253;MAF_USDA=4.706
NC_035079.1	60291750	.	T	C	.	.	MAF_INRAE=5.063;MAF_USDA=14.706
NC_035079.1	60291765	.	T	A	.	.	MAF_USDA=2.941
NC_035079.1	60291779	.	G	A	.	.	MAF_INRAE=50.0;MAF_USDA=43.452
NC_035079.1	60291880	.	C	T	.	.	MAF_USDA=1.765
NC_035079.1	60291885	.	G	A	.	.	MAF_INRAE=5.063
NC_035079.1	60291892	.	C	T	.	.	MAF_USDA=4.098
NC_035079.1	60292023	.	G	T	.	.	MAF_INRAE=42.405;MAF_USDA=40.588
NC_035079.1	60292041	.	A	G	.	.	MAF_USDA=13.115
NC_035079.1	60292049	.	G	A	.	.	MAF_USDA=5.294
NC_035079.1	60292105	.	T	A	.	.	MAF_USDA=5.952
NC_035079.1	60292215	.	C	A	.	.	MAF_INRAE=1.667;MAF_USDA=9.167
NC_035079.1	60292263	.	G	A	.	.	MAF_USDA=5.294
NC_035079.1	60292375	.	A	G	.	.	MAF_USDA=1.639
NC_035079.1	60292398	.	T	C	.	.	MAF_INRAE=46.203;MAF_USDA=33.529
NC_035079.1	60292429	.	T	A	.	.	MAF_USDA=4.098
NC_035079.1	60292605	.	C	T	.	.	MAF_INRAE=5.063;MAF_USDA=14.118
NC_035079.1	60292626	.	C	T	.	.	MAF_INRAE=27.215;MAF_USDA=10.0
NC_035079.1	60292661	.	G	A	.	.	MAF_INRAE=27.215;MAF_USDA=7.647
NC_035079.1	60292796	.	A	C	.	.	MAF_USDA=6.25
NC_035079.1	60292849	.	C	T	.	.	MAF_USDA=1.695
NC_035079.1	60292867	.	T	C	.	.	MAF_INRAE=16.667;MAF_USDA=5.738
NC_035079.1	60292914	.	G	A	.	.	MAF_INRAE=18.333;MAF_USDA=6.471
NC_035079.1	60292946	.	T	A	.	.	MAF_USDA=3.279
NC_035079.1	60293011	.	A	G	.	.	MAF_INRAE=5.063;MAF_USDA=14.706
NC_035079.1	60293058	.	A	G	.	.	MAF_INRAE=5.063;MAF_USDA=15.882
NC_035079.1	60293106	.	T	G	.	.	MAF_INRAE=5.063;MAF_USDA=14.118
NC_035079.1	60293111	.	A	G	.	.	MAF_INRAE=5.063;MAF_USDA=14.118
NC_035079.1	60293131	.	C	A	.	.	MAF_USDA=4.098
NC_035079.1	60293149	.	C	T	.	.	MAF_INRAE=29.747;MAF_USDA=20.0
NC_035079.1	60293182	.	G	T	.	.	MAF_USDA=5.882
NC_035079.1	60293250	.	A	C	.	.	MAF_INRAE=5.063;MAF_USDA=12.941
NC_035079.1	60293289	.	T	A	.	.	MAF_INRAE=5.063;MAF_USDA=6.25
NC_035079.1	60293294	.	T	G	.	.	MAF_INRAE=5.063;MAF_USDA=6.25
NC_035079.1	60293340	.	G	C	.	.	MAF_INRAE=4.43;MAF_USDA=13.529
NC_035079.1	60293348	.	G	A	.	.	MAF_INRAE=1.667;MAF_USDA=9.836
NC_035079.1	60293359	.	C	A	.	.	MAF_USDA=1.667
NC_035079.1	60293441	.	T	C	.	.	MAF_INRAE=5.696;MAF_USDA=14.286
NC_035079.1	60293445	.	C	T	.	.	MAF_INRAE=4.167;MAF_USDA=14.286
NC_035079.1	60293503	.	C	T	.	.	MAF_USDA=1.639
NC_035079.1	60293542	.	T	C	.	.	MAF_INRAE=5.063;MAF_USDA=14.706
NC_035079.1	60293552	.	C	T	.	.	MAF_USDA=6.557
NC_035079.1	60293560	.	C	G	.	.	MAF_USDA=8.824
NC_035079.1	60293567	.	A	C	.	.	MAF_INRAE=5.063;MAF_USDA=14.706
NC_035079.1	60293571	.	C	A	.	.	MAF_INRAE=3.333;MAF_USDA=15.294
NC_035079.1	60293576	.	G	A	.	.	MAF_INRAE=5.063;MAF_USDA=14.706
NC_035079.1	60293588	.	C	T	.	.	MAF_INRAE=5.063;MAF_USDA=14.706
NC_035079.1	60293604	.	G	A	.	.	MAF_INRAE=41.139;MAF_USDA=17.262
NC_035079.1	60293646	.	G	A	.	.	MAF_USDA=2.459
NC_035079.1	60293666	.	G	A	.	.	MAF_USDA=1.639
NC_035079.1	60293724	.	G	T	.	.	MAF_USDA=2.353
NC_035079.1	60293727	.	G	A	.	.	MAF_INRAE=1.667
NC_035079.1	60293731	.	C	T	.	.	MAF_INRAE=20.886;MAF_USDA=6.471
NC_035079.1	60293863	.	C	A	.	.	MAF_USDA=4.118
NC_035079.1	60293870	.	T	G	.	.	MAF_USDA=4.706
NC_035079.1	60293886	.	G	T	.	.	MAF_USDA=4.706
NC_035079.1	60293893	.	C	T	.	.	MAF_USDA=5.294
NC_035079.1	60293899	.	G	A	.	.	MAF_USDA=2.353
NC_035079.1	60293950	.	A	T	.	.	MAF_INRAE=41.139;MAF_USDA=16.471
NC_035079.1	60293978	.	G	C	.	.	MAF_INRAE=20.886;MAF_USDA=6.471
NC_035079.1	60294019	.	G	A	.	.	MAF_USDA=9.524
NC_035079.1	60294113	.	C	T	.	.	MAF_INRAE=5.063;MAF_USDA=8.929
NC_035079.1	60294182	.	T	G	.	.	MAF_INRAE=5.063;MAF_USDA=10.119
NC_035079.1	60294359	.	G	C	.	.	MAF_INRAE=46.203;MAF_USDA=40.0
NC_035079.1	60294370	.	G	A	.	.	MAF_INRAE=5.063;MAF_USDA=40.588
NC_035079.1	60294406	.	G	T	.	.	MAF_USDA=1.639
NC_035079.1	60294478	.	A	G	.	.	MAF_INRAE=5.063;MAF_USDA=14.706
NC_035079.1	60294494	.	G	T	.	.	MAF_INRAE=5.063;MAF_USDA=7.647
NC_035079.1	60294500	.	A	T	.	.	MAF_INRAE=41.139;MAF_USDA=16.471
NC_035079.1	60294673	.	G	A	.	.	MAF_USDA=9.412
NC_035079.1	60294675	.	T	A	.	.	MAF_USDA=9.412
NC_035079.1	60294790	.	C	T	.	.	MAF_INRAE=41.139;MAF_USDA=38.235
NC_035079.1	60294792	.	T	A	.	.	MAF_INRAE=45.833;MAF_USDA=37.647
NC_035079.1	60294832	.	T	A	.	.	MAF_USDA=2.459
NC_035079.1	60294880	.	G	A	.	.	MAF_USDA=2.083
NC_035079.1	60294931	.	A	G	.	.	MAF_USDA=5.882
NC_035079.1	60294984	.	C	T	.	.	MAF_USDA=2.459
NC_035079.1	60295041	.	T	C	.	.	MAF_INRAE=41.139;MAF_USDA=16.471
NC_035079.1	60295062	.	G	C	.	.	MAF_INRAE=41.139;MAF_USDA=38.235
NC_035079.1	60295074	.	C	T	.	.	MAF_USDA=2.459
NC_035079.1	60295080	.	A	G	.	.	MAF_USDA=1.639
NC_035079.1	60295086	.	T	A	.	.	MAF_INRAE=1.667;MAF_USDA=7.377
NC_035079.1	60295106	.	G	T	.	.	MAF_USDA=6.557
NC_035079.1	60295107	.	C	T	.	.	MAF_USDA=6.557
NC_035079.1	60295109	.	G	T	.	.	MAF_USDA=6.557
NC_035079.1	60295129	.	C	T	.	.	MAF_INRAE=41.139;MAF_USDA=16.471
NC_035079.1	60295145	.	C	A	.	.	MAF_INRAE=3.333;MAF_USDA=12.941
NC_035079.1	60295218	.	G	A	.	.	MAF_USDA=1.639
NC_035079.1	60295233	.	C	T	.	.	MAF_INRAE=26.582;MAF_USDA=32.353
NC_035079.1	60295283	.	C	A	.	.	MAF_USDA=1.639
NC_035079.1	60295286	.	A	G	.	.	MAF_INRAE=29.747;MAF_USDA=20.833
NC_035079.1	60295289	.	T	A	.	.	MAF_INRAE=28.333
NC_035079.1	60295297	.	G	A	.	.	MAF_INRAE=30.38;MAF_USDA=20.833
NC_035079.1	60295354	.	G	T	.	.	MAF_USDA=2.459
NC_035079.1	60295367	.	G	A	.	.	MAF_USDA=2.459
NC_035079.1	60295451	.	A	T	.	.	MAF_INRAE=5.263;MAF_USDA=2.083
NC_035079.1	60295461	.	G	T	.	.	MAF_USDA=6.557
NC_035079.1	60295594	.	G	A	.	.	MAF_INRAE=5.696;MAF_USDA=13.934
NC_035079.1	60295618	.	G	T	.	.	MAF_INRAE=41.772;MAF_USDA=33.333
NC_035079.1	60295788	.	T	A	.	.	MAF_USDA=2.459
NC_035079.1	60295830	.	T	G	.	.	MAF_USDA=1.639
NC_035079.1	60295909	.	T	C	.	.	MAF_INRAE=31.013;MAF_USDA=12.353
NC_035079.1	60295978	.	G	A	.	.	MAF_USDA=1.639
NC_035079.1	60296034	.	G	T	.	.	MAF_INRAE=5.263;MAF_USDA=2.083
NC_035079.1	60296267	.	A	T	.	.	MAF_INRAE=47.468;MAF_USDA=45.833
NC_035079.1	60296366	.	C	T	.	.	MAF_INRAE=5.063
NC_035079.1	60296489	.	G	A	.	.	MAF_INRAE=41.139;MAF_USDA=16.471
NC_035079.1	60296523	.	G	T	.	.	MAF_USDA=1.639
NC_035079.1	60296528	.	A	G	.	.	MAF_INRAE=5.063;MAF_USDA=2.459
NC_035079.1	60296626	.	C	T	.	.	MAF_INRAE=48.101;MAF_USDA=21.765
NC_035079.1	60296638	.	G	A	.	.	MAF_INRAE=8.861;MAF_USDA=40.588
NC_035079.1	60296689	.	A	C	.	.	MAF_USDA=9.412
NC_035079.1	60296718	.	C	A	.	.	MAF_USDA=6.557
NC_035079.1	60296726	.	T	C	.	.	MAF_USDA=9.016
NC_035079.1	60296747	.	C	T	.	.	MAF_USDA=7.647
NC_035079.1	60296813	.	C	T	.	.	MAF_INRAE=25.0;MAF_USDA=8.824
NC_035079.1	60297060	.	C	A	.	.	MAF_USDA=7.377
NC_035079.1	60297129	.	C	T	.	.	MAF_USDA=7.377
NC_035079.1	60297164	.	C	A	.	.	MAF_INRAE=1.667
NC_035079.1	60297344	.	A	T	.	.	MAF_USDA=2.941
NC_035079.1	60297464	.	C	T	.	.	MAF_INRAE=20.886;MAF_USDA=14.118
NC_035079.1	60297482	.	T	A	.	.	MAF_INRAE=20.886;MAF_USDA=14.118
NC_035079.1	60297493	.	A	T	.	.	MAF_INRAE=15.823
NC_035079.1	60297569	.	C	A	.	.	MAF_USDA=8.824
NC_035079.1	60297642	.	G	T	.	.	MAF_INRAE=15.19
NC_035079.1	60297718	.	G	A	.	.	MAF_INRAE=20.253;MAF_USDA=16.667
NC_035079.1	60297891	.	G	T	.	.	MAF_USDA=4.706
NC_035079.1	60297953	.	G	T	.	.	MAF_USDA=6.25
NC_035079.1	60298024	.	A	G	.	.	MAF_INRAE=5.263;MAF_USDA=6.471
NC_035079.1	60298036	.	T	C	.	.	MAF_INRAE=46.203;MAF_USDA=36.471
NC_035079.1	60298042	.	A	C	.	.	MAF_USDA=1.639
NC_035079.1	60298053	.	G	A	.	.	MAF_INRAE=8.228;MAF_USDA=34.706
NC_035079.1	60298077	.	A	G	.	.	MAF_INRAE=15.823
NC_035079.1	60298106	.	A	T	.	.	MAF_USDA=1.639
NC_035079.1	60298112	.	T	A	.	.	MAF_USDA=7.059
NC_035079.1	60298163	.	C	T	.	.	MAF_USDA=3.279
NC_035079.1	60298209	.	G	C	.	.	MAF_INRAE=15.823
NC_035079.1	60298242	.	G	A	.	.	MAF_USDA=7.059
NC_035079.1	60298503	.	C	T	.	.	MAF_USDA=2.941
NC_035079.1	60298527	.	A	T	.	.	MAF_INRAE=4.43;MAF_USDA=6.471
NC_035079.1	60298643	.	C	T	.	.	MAF_USDA=1.667
NC_035079.1	60298843	.	T	C	.	.	MAF_INRAE=47.468;MAF_USDA=27.647
NC_035079.1	60298891	.	A	T	.	.	MAF_INRAE=5.063;MAF_USDA=6.471
NC_035079.1	60298900	.	G	T	.	.	MAF_INRAE=20.253;MAF_USDA=9.412
NC_035079.1	60298927	.	G	C	.	.	MAF_INRAE=47.468;MAF_USDA=27.647
NC_035079.1	60299004	.	T	C	.	.	MAF_INRAE=5.696;MAF_USDA=10.588
NC_035079.1	60299006	.	T	C	.	.	MAF_INRAE=2.5;MAF_USDA=10.0
NC_035079.1	60299150	.	G	A	.	.	MAF_USDA=2.459
NC_035079.1	60299180	.	G	A	.	.	MAF_INRAE=3.333;MAF_USDA=5.294
NC_035079.1	60299216	.	A	G	.	.	MAF_INRAE=28.481;MAF_USDA=28.824
NC_035079.1	60299229	.	C	A	.	.	MAF_USDA=1.639
NC_035079.1	60299234	.	C	T	.	.	MAF_INRAE=27.215;MAF_USDA=28.824
NC_035079.1	60299266	.	C	T	.	.	MAF_USDA=28.824
NC_035079.1	60299310	.	C	G	.	.	MAF_USDA=2.941
NC_035079.1	60299429	.	A	G	.	.	MAF_INRAE=47.468;MAF_USDA=27.059
NC_035079.1	60299448	.	A	G	.	.	MAF_INRAE=20.253;MAF_USDA=40.0
NC_035079.1	60299460	.	G	A	.	.	MAF_USDA=4.167
NC_035079.1	60299483	.	T	A	.	.	MAF_INRAE=19.62;MAF_USDA=40.476
NC_035079.1	60299533	.	C	T	.	.	MAF_USDA=4.098
NC_035079.1	60299537	.	T	A	.	.	MAF_INRAE=19.62;MAF_USDA=34.524
NC_035079.1	60299617	.	G	A	.	.	MAF_USDA=2.459
NC_035079.1	60299626	.	A	T	.	.	MAF_USDA=1.639
NC_035079.1	60299701	.	C	T	.	.	MAF_USDA=1.765
NC_035079.1	60299704	.	T	C	.	.	MAF_INRAE=18.987;MAF_USDA=35.294
NC_035079.1	60299721	.	A	T	.	.	MAF_INRAE=46.203;MAF_USDA=28.824
NC_035079.1	60299751	.	G	T	.	.	MAF_INRAE=46.203;MAF_USDA=27.059
NC_035079.1	60299799	.	AGACCACTGT	AGACCACTGC	.	.	MAF_USDA=10.417
NC_035079.1	60299808	.	T	C	.	.	MAF_INRAE=17.089
NC_035079.1	60299840	.	A	T	.	.	MAF_INRAE=47.468;MAF_USDA=27.059
NC_035079.1	60299857	.	A	C	.	.	MAF_INRAE=11.392;MAF_USDA=5.882
NC_035079.1	60299900	.	G	A	.	.	MAF_USDA=3.279
NC_035079.1	60299920	.	T	A	.	.	MAF_USDA=1.639
NC_035079.1	60299926	.	C	T	.	.	MAF_INRAE=10.526
NC_035079.1	60299933	.	G	A	.	.	MAF_INRAE=47.468;MAF_USDA=26.471
NC_035079.1	60299949	.	C	T	.	.	MAF_USDA=14.286
NC_035079.1	60299973	.	T	C	.	.	MAF_INRAE=47.468;MAF_USDA=26.471
NC_035079.1	60299982	.	C	T	.	.	MAF_USDA=3.279
NC_035079.1	60300026	.	AG	AT	.	.	MAF_USDA=50.0
NC_035079.1	60300030	.	A	G	.	.	MAF_INRAE=11.667
NC_035079.1	60300036	.	G	A	.	.	MAF_USDA=8.333
NC_035079.1	60300048	.	T	G	.	.	MAF_INRAE=47.468;MAF_USDA=25.595
NC_035079.1	60300162	.	G	A	.	.	MAF_USDA=27.647
NC_035079.1	60300219	.	G	T	.	.	MAF_USDA=1.639
NC_035079.1	60300222	.	G	T	.	.	MAF_INRAE=47.468;MAF_USDA=28.235
NC_035079.1	60300316	.	C	A	.	.	MAF_INRAE=41.139;MAF_USDA=16.471
NC_035079.1	60300338	.	C	A	.	.	MAF_USDA=1.639
NC_035079.1	60300354	.	A	C	.	.	MAF_INRAE=47.468;MAF_USDA=27.059
NC_035079.1	60300359	.	C	A	.	.	MAF_INRAE=5.063;MAF_USDA=6.471
NC_035079.1	60300361	.	C	T	.	.	MAF_USDA=1.639
NC_035079.1	60300419	.	G	A	.	.	MAF_INRAE=47.468;MAF_USDA=27.647
NC_035079.1	60300425	.	A	C	.	.	MAF_INRAE=5.263;MAF_USDA=2.083
NC_035079.1	60300453	.	C	T	.	.	MAF_INRAE=47.468;MAF_USDA=28.824
NC_035079.1	60300477	.	T	A	.	.	MAF_USDA=1.639
NC_035079.1	60300687	.	A	C	.	.	MAF_USDA=1.639
NC_035079.1	60300742	.	G	A	.	.	MAF_USDA=6.557
NC_035079.1	60300755	.	A	G	.	.	MAF_INRAE=22.152;MAF_USDA=22.941
NC_035079.1	60300887	.	A	G	.	.	MAF_INRAE=47.468;MAF_USDA=27.059
NC_035079.1	60300900	.	G	A	.	.	MAF_USDA=3.279
NC_035079.1	60300922	.	T	G	.	.	MAF_INRAE=42.405;MAF_USDA=33.529
NC_035079.1	60300968	.	T	G	.	.	MAF_USDA=2.083
NC_035079.1	60300974	.	T	C	.	.	MAF_INRAE=48.101;MAF_USDA=26.471
NC_035079.1	60300985	.	T	A	.	.	MAF_USDA=6.25
NC_035079.1	60300993	.	T	C	.	.	MAF_INRAE=20.886;MAF_USDA=10.0
NC_035079.1	60301077	.	C	T	.	.	MAF_INRAE=36.842;MAF_USDA=27.647
NC_035079.1	60301090	.	T	C	.	.	MAF_INRAE=15.0;MAF_USDA=6.25
NC_035079.1	60301103	.	G	T	.	.	MAF_INRAE=41.139;MAF_USDA=16.471
NC_035079.1	60301115	.	A	G	.	.	MAF_USDA=13.934
NC_035079.1	60301202	.	C	T	.	.	MAF_USDA=11.475
NC_035079.1	60301203	.	T	A	.	.	MAF_INRAE=20.886;MAF_USDA=6.471
NC_035079.1	60301209	.	A	T	.	.	MAF_INRAE=11.392;MAF_USDA=8.824
NC_035079.1	60301235	.	G	T	.	.	MAF_USDA=6.25
NC_035079.1	60301239	.	G	T	.	.	MAF_INRAE=11.392;MAF_USDA=8.824
NC_035079.1	60301314	.	C	T	.	.	MAF_INRAE=47.468;MAF_USDA=27.059
NC_035079.1	60301325	.	C	T	.	.	MAF_INRAE=47.468;MAF_USDA=27.059
NC_035079.1	60301368	.	A	G	.	.	MAF_INRAE=47.468;MAF_USDA=26.471
NC_035079.1	60301395	.	G	A	.	.	MAF_INRAE=47.468;MAF_USDA=27.059
NC_035079.1	60301504	.	C	T	.	.	MAF_INRAE=11.392;MAF_USDA=8.235
NC_035079.1	60301596	.	T	C	.	.	MAF_INRAE=5.063;MAF_USDA=7.738
NC_035079.1	60301613	.	G	A	.	.	MAF_INRAE=15.823
NC_035079.1	60301651	.	G	T	.	.	MAF_INRAE=5.063;MAF_USDA=6.471
NC_035079.1	60301661	.	T	C	.	.	MAF_INRAE=47.468;MAF_USDA=26.471
NC_035079.1	60301682	.	C	T	.	.	MAF_INRAE=47.468;MAF_USDA=27.059
NC_035079.1	60301724	.	G	A	.	.	MAF_USDA=3.279
NC_035079.1	60301728	.	C	T	.	.	MAF_USDA=19.672
NC_035079.1	60301774	.	C	T	.	.	MAF_INRAE=47.468;MAF_USDA=24.706
NC_035079.1	60301785	.	C	T	.	.	MAF_INRAE=47.468;MAF_USDA=25.0
NC_035079.1	60301801	.	G	A	.	.	MAF_USDA=2.5
NC_035079.1	60301808	.	G	T	.	.	MAF_USDA=2.083
NC_035079.1	60301832	.	T	C	.	.	MAF_INRAE=48.734;MAF_USDA=24.405
NC_035079.1	60301842	.	C	T	.	.	MAF_USDA=3.333
NC_035079.1	60301844	.	C	T	.	.	MAF_USDA=3.333
NC_035079.1	60301848	.	G	A	.	.	MAF_INRAE=48.101;MAF_USDA=25.0
NC_035079.1	60301874	.	G	A	.	.	MAF_INRAE=11.392;MAF_USDA=5.952
NC_035079.1	60301894	.	T	A	.	.	MAF_USDA=2.5
NC_035079.1	60302027	.	C	G	.	.	MAF_INRAE=5.063
NC_035079.1	60302089	.	C	A	.	.	MAF_INRAE=5.063;MAF_USDA=6.548
NC_035079.1	60302230	.	C	T	.	.	MAF_USDA=15.833
NC_035079.1	60302333	.	G	C	.	.	MAF_INRAE=47.468;MAF_USDA=25.595
NC_035079.1	60302357	.	A	G	.	.	MAF_INRAE=42.405;MAF_USDA=34.524
NC_035079.1	60302411	.	G	A	.	.	MAF_INRAE=48.734;MAF_USDA=25.294
NC_035079.1	60302413	.	A	G	.	.	MAF_INRAE=44.167;MAF_USDA=25.294
NC_035079.1	60302434	.	C	T	.	.	MAF_USDA=3.279
NC_035079.1	60302435	.	G	A	.	.	MAF_INRAE=20.886;MAF_USDA=21.765
NC_035079.1	60302570	.	A	G	.	.	MAF_INRAE=48.101;MAF_USDA=25.294
NC_035079.1	60302586	.	G	A	.	.	MAF_INRAE=5.063
NC_035079.1	60302604	.	G	T	.	.	MAF_USDA=14.754
NC_035079.1	60302637	.	A	G	.	.	MAF_INRAE=50.0;MAF_USDA=24.118
NC_035079.1	60302655	.	G	T	.	.	MAF_INRAE=50.0;MAF_USDA=24.706
NC_035079.1	60302706	.	C	T	.	.	MAF_USDA=20.492
NC_035079.1	60302708	.	T	A	.	.	MAF_USDA=15.574
NC_035079.1	60302715	.	A	G	.	.	MAF_INRAE=49.367;MAF_USDA=34.118
NC_035079.1	60302749	.	A	G	.	.	MAF_USDA=45.833
NC_035079.1	60302788	.	C	A	.	.	MAF_INRAE=18.354
NC_035079.1	60302873	.	C	A	.	.	MAF_INRAE=48.734;MAF_USDA=22.941
NC_035079.1	60302885	.	G	C	.	.	MAF_INRAE=48.734;MAF_USDA=22.941
NC_035079.1	60302899	.	G	A	.	.	MAF_INRAE=48.734;MAF_USDA=22.353
NC_035079.1	60302909	.	C	T	.	.	MAF_INRAE=48.734;MAF_USDA=24.706
NC_035079.1	60302938	.	T	C	.	.	MAF_INRAE=48.101;MAF_USDA=24.118
NC_035079.1	60302959	.	C	T	.	.	MAF_INRAE=25.949;MAF_USDA=27.381
NC_035079.1	60302965	.	G	T	.	.	MAF_INRAE=8.333;MAF_USDA=4.118
NC_035079.1	60302970	.	G	A	.	.	MAF_USDA=2.459
NC_035079.1	60303001	.	T	G	.	.	MAF_USDA=2.542
NC_035079.1	60303008	.	C	T	.	.	MAF_USDA=2.5
NC_035079.1	60303177	.	A	T	.	.	MAF_USDA=15.294
NC_035079.1	60303190	.	C	T	.	.	MAF_USDA=25.294
NC_035079.1	60303191	.	T	A	.	.	MAF_USDA=25.882
NC_035079.1	60303210	.	G	T	.	.	MAF_USDA=25.882
NC_035079.1	60303301	.	A	G	.	.	MAF_INRAE=46.835;MAF_USDA=27.059
NC_035079.1	60303393	.	G	A	.	.	MAF_USDA=8.197
NC_035079.1	60303407	.	C	T	.	.	MAF_USDA=4.706
NC_035079.1	60303414	.	G	T	.	.	MAF_INRAE=46.835;MAF_USDA=27.059
NC_035079.1	60303681	.	A	T	.	.	MAF_INRAE=46.835;MAF_USDA=27.647
NC_035079.1	60303747	.	T	A	.	.	MAF_INRAE=47.468;MAF_USDA=26.471
NC_035079.1	60303785	.	G	A	.	.	MAF_INRAE=22.152;MAF_USDA=24.706
NC_035079.1	60303885	.	A	T	.	.	MAF_INRAE=47.468;MAF_USDA=27.059
NC_035079.1	60303902	.	A	C	.	.	MAF_INRAE=5.063;MAF_USDA=5.882
NC_035079.1	60303914	.	C	T	.	.	MAF_INRAE=47.468;MAF_USDA=27.059
NC_035079.1	60303952	.	A	G	.	.	MAF_INRAE=47.468;MAF_USDA=27.647
NC_035079.1	60304026	.	T	G	.	.	MAF_INRAE=22.152;MAF_USDA=21.176
NC_035079.1	60304037	.	G	T	.	.	MAF_USDA=7.059
NC_035079.1	60304046	.	C	T	.	.	MAF_USDA=6.557
NC_035079.1	60304082	.	C	A	.	.	MAF_USDA=2.083
NC_035079.1	60304098	.	G	C	.	.	MAF_USDA=3.279
NC_035079.1	60304101	.	G	A	.	.	MAF_USDA=2.459
NC_035079.1	60304145	.	G	A	.	.	MAF_INRAE=5.263;MAF_USDA=2.083
NC_035079.1	60304171	.	A	T,C	.	.	MAF_INRAE=10.526
NC_035079.1	60304243	.	A	T	.	.	MAF_INRAE=11.392;MAF_USDA=11.765
NC_035079.1	60304288	.	T	A	.	.	MAF_USDA=2.459
NC_035079.1	60304295	.	A	G	.	.	MAF_INRAE=41.139
NC_035079.1	60304300	.	A	T	.	.	MAF_INRAE=3.333
NC_035079.1	60304302	.	C	A	.	.	MAF_USDA=2.083
NC_035079.1	60304325	.	C	A	.	.	MAF_USDA=13.934
NC_035079.1	60304331	.	A	T	.	.	MAF_USDA=5.738
NC_035079.1	60304362	.	T	C	.	.	MAF_INRAE=22.152;MAF_USDA=22.353
NC_035079.1	60304437	.	T	A	.	.	MAF_INRAE=5.063
NC_035079.1	60304444	.	C	T	.	.	MAF_USDA=2.353
NC_035079.1	60304484	.	T	C	.	.	MAF_INRAE=5.263;MAF_USDA=2.083
NC_035079.1	60304490	.	T	G	.	.	MAF_INRAE=47.468;MAF_USDA=28.235
NC_035079.1	60304501	.	A	T	.	.	MAF_INRAE=47.468;MAF_USDA=27.647
NC_035079.1	60304539	.	C	A	.	.	MAF_INRAE=15.823
NC_035079.1	60304611	.	A	G	.	.	MAF_INRAE=3.333;MAF_USDA=2.083
NC_035079.1	60304623	.	T	G	.	.	MAF_INRAE=3.333;MAF_USDA=2.083
NC_035079.1	60304694	.	G	A	.	.	MAF_USDA=3.529
NC_035079.1	60304743	.	G	T	.	.	MAF_INRAE=48.734;MAF_USDA=27.647
NC_035079.1	60304824	.	T	C	.	.	MAF_USDA=4.098
NC_035079.1	60304868	.	T	A	.	.	MAF_INRAE=47.468;MAF_USDA=29.412
NC_035079.1	60304900	.	A	G	.	.	MAF_INRAE=47.468;MAF_USDA=27.647
NC_035079.1	60304912	.	A	T	.	.	MAF_INRAE=47.468;MAF_USDA=27.647
NC_035079.1	60304919	.	C	A	.	.	MAF_USDA=1.639
NC_035079.1	60304928	.	C	A	.	.	MAF_INRAE=47.468;MAF_USDA=27.647
NC_035079.1	60304941	.	C	A	.	.	MAF_INRAE=15.823
NC_035079.1	60304951	.	A	G	.	.	MAF_INRAE=47.468;MAF_USDA=27.647
NC_035079.1	60304969	.	C	T	.	.	MAF_INRAE=47.468;MAF_USDA=27.647
NC_035079.1	60304998	.	C	T	.	.	MAF_USDA=7.377
NC_035079.1	60305132	.	G	A	.	.	MAF_INRAE=41.139;MAF_USDA=9.836
NC_035079.1	60305150	.	C	T	.	.	MAF_INRAE=47.468;MAF_USDA=25.882
NC_035079.1	60305152	.	T	A	.	.	MAF_INRAE=5.063;MAF_USDA=7.059
NC_035079.1	60305164	.	T	G	.	.	MAF_USDA=4.118
NC_035079.1	60305165	.	C	A	.	.	MAF_INRAE=22.785;MAF_USDA=34.118
NC_035079.1	60305202	.	C	T	.	.	MAF_INRAE=5.063;MAF_USDA=8.824
NC_035079.1	60305219	.	T	G	.	.	MAF_INRAE=1.667
NC_035079.1	60305301	.	T	C	.	.	MAF_INRAE=11.392;MAF_USDA=5.882
NC_035079.1	60305412	.	T	G	.	.	MAF_USDA=2.459
NC_035079.1	60305423	.	G	A	.	.	MAF_INRAE=48.101;MAF_USDA=27.647
NC_035079.1	60305476	.	A	T	.	.	MAF_USDA=1.639
NC_035079.1	60305516	.	G	A	.	.	MAF_INRAE=48.101;MAF_USDA=27.647
NC_035079.1	60305517	.	T	C	.	.	MAF_INRAE=10.833;MAF_USDA=9.412
NC_035079.1	60305524	.	A	C	.	.	MAF_INRAE=48.101;MAF_USDA=27.647
NC_035079.1	60305622	.	T	G	.	.	MAF_INRAE=47.468;MAF_USDA=43.75
NC_035079.1	60305684	.	A	T	.	.	MAF_USDA=2.941
NC_035079.1	60305692	.	T	C	.	.	MAF_USDA=1.639
NC_035079.1	60305698	.	C	A	.	.	MAF_INRAE=16.456;MAF_USDA=27.059
NC_035079.1	60305703	.	T	A	.	.	MAF_USDA=2.941
NC_035079.1	60305704	.	A	C	.	.	MAF_INRAE=47.468;MAF_USDA=43.75
NC_035079.1	60305724	.	A	T	.	.	MAF_USDA=3.279
NC_035079.1	60305726	.	T	C	.	.	MAF_INRAE=47.468;MAF_USDA=34.118
NC_035079.1	60305730	.	G	T	.	.	MAF_INRAE=19.167;MAF_USDA=32.941
NC_035079.1	60305896	.	G	A	.	.	MAF_INRAE=40.506;MAF_USDA=16.471
NC_035079.1	60305998	.	C	A	.	.	MAF_USDA=2.459
NC_035079.1	60305999	.	A	T	.	.	MAF_USDA=4.118
NC_035079.1	60306015	.	A	C	.	.	MAF_INRAE=5.263
NC_035079.1	60306060	.	T	G	.	.	MAF_USDA=4.167
NC_035079.1	60306094	.	A	C	.	.	MAF_INRAE=20.886;MAF_USDA=19.412
NC_035079.1	60306154	.	G	T	.	.	MAF_INRAE=11.392;MAF_USDA=9.412
NC_035079.1	60306170	.	T	C	.	.	MAF_INRAE=5.063;MAF_USDA=7.647
NC_035079.1	60306187	.	G	T	.	.	MAF_INRAE=15.823
NC_035079.1	60306220	.	C	A	.	.	MAF_INRAE=3.333;MAF_USDA=6.471
NC_035079.1	60306238	.	G	A	.	.	MAF_INRAE=46.203;MAF_USDA=28.235
NC_035079.1	60306298	.	T	C	.	.	MAF_INRAE=47.468;MAF_USDA=30.0
NC_035079.1	60306301	.	C	T	.	.	MAF_INRAE=45.833;MAF_USDA=16.471
NC_035079.1	60306405	.	G	A	.	.	MAF_USDA=3.571
NC_035079.1	60306427	.	C	G	.	.	MAF_USDA=2.459
NC_035079.1	60306440	.	C	T	.	.	MAF_USDA=39.412
NC_035079.1	60306465	.	G	A	.	.	MAF_USDA=1.639
NC_035079.1	60306550	.	G	T	.	.	MAF_INRAE=47.5;MAF_USDA=21.765
NC_035079.1	60306581	.	G	T	.	.	MAF_USDA=6.471
NC_035079.1	60306800	.	G	T	.	.	MAF_USDA=50.0
NC_035079.1	60306801	.	T	G	.	.	MAF_INRAE=36.842;MAF_USDA=37.952
NC_035079.1	60306802	.	T	G	.	.	MAF_USDA=9.639
NC_035079.1	60306869	.	G	T	.	.	MAF_USDA=32.609
NC_035079.1	60306904	.	C	A	.	.	MAF_INRAE=41.139;MAF_USDA=17.857
NC_035079.1	60307034	.	G	T	.	.	MAF_INRAE=10.833;MAF_USDA=5.882
NC_035079.1	60307086	.	C	G	.	.	MAF_INRAE=20.886;MAF_USDA=11.765
NC_035079.1	60307180	.	A	C	.	.	MAF_INRAE=1.667
NC_035079.1	60307183	.	A	G	.	.	MAF_INRAE=24.051
NC_035079.1	60307204	.	G	T	.	.	MAF_INRAE=24.684;MAF_USDA=30.588
NC_035079.1	60307206	.	C	T	.	.	MAF_INRAE=17.089;MAF_USDA=5.882
NC_035079.1	60307252	.	C	T	.	.	MAF_INRAE=3.333;MAF_USDA=6.471
NC_035079.1	60307281	.	A	C	.	.	MAF_USDA=2.459
NC_035079.1	60307428	.	T	C	.	.	MAF_INRAE=47.468;MAF_USDA=28.571
NC_035079.1	60307463	.	T	G	.	.	MAF_USDA=1.667
NC_035079.1	60307611	.	C	T	.	.	MAF_INRAE=24.684;MAF_USDA=30.588
NC_035079.1	60307715	.	A	C	.	.	MAF_INRAE=5.063;MAF_USDA=2.459
NC_035079.1	60307725	.	G	A	.	.	MAF_INRAE=5.063;MAF_USDA=2.459
NC_035079.1	60307758	.	G	C	.	.	MAF_INRAE=1.667
NC_035079.1	60307821	.	A	G	.	.	MAF_INRAE=47.468;MAF_USDA=30.588
NC_035079.1	60307841	.	T	C	.	.	MAF_INRAE=3.333;MAF_USDA=4.706
NC_035079.1	60307850	.	G	A	.	.	MAF_USDA=2.459
NC_035079.1	60307892	.	T	A	.	.	MAF_USDA=4.098
NC_035079.1	60307937	.	C	T	.	.	MAF_INRAE=1.667
NC_035079.1	60307959	.	A	G	.	.	MAF_USDA=1.667
NC_035079.1	60307982	.	C	A	.	.	MAF_USDA=3.279
NC_035079.1	60308058	.	T	C	.	.	MAF_INRAE=40.506;MAF_USDA=18.235
NC_035079.1	60308120	.	C	T	.	.	MAF_USDA=1.639
NC_035079.1	60308126	.	C	A	.	.	MAF_INRAE=48.101;MAF_USDA=27.647
NC_035079.1	60308154	.	C	A	.	.	MAF_INRAE=11.392;MAF_USDA=10.0
NC_035079.1	60308191	.	T	G	.	.	MAF_USDA=2.459
NC_035079.1	60308436	.	T	C	.	.	MAF_USDA=4.167
NC_035079.1	60308437	.	T	C	.	.	MAF_USDA=4.167
NC_035079.1	60308507	.	G	A	.	.	MAF_INRAE=3.333;MAF_USDA=5.294
NC_035079.1	60308579	.	G	A	.	.	MAF_INRAE=5.063
NC_035079.1	60308756	.	C	A	.	.	MAF_USDA=3.279
NC_035079.1	60308784	.	G	A	.	.	MAF_USDA=3.279
NC_035079.1	60308860	.	G	C	.	.	MAF_INRAE=7.595;MAF_USDA=17.647
NC_035079.1	60308968	.	T	A	.	.	MAF_INRAE=30.38;MAF_USDA=39.412
NC_035079.1	60308978	.	C	A	.	.	MAF_INRAE=30.38;MAF_USDA=39.412
NC_035079.1	60308996	.	A	C	.	.	MAF_USDA=3.279
NC_035079.1	60309064	.	G	A	.	.	MAF_INRAE=3.333;MAF_USDA=5.882
NC_035079.1	60309079	.	C	A	.	.	MAF_USDA=2.459
NC_035079.1	60309142	.	T	C	.	.	MAF_INRAE=17.722;MAF_USDA=2.083
NC_035079.1	60309184	.	G	T	.	.	MAF_INRAE=11.392;MAF_USDA=9.412
NC_035079.1	60309243	.	C	G	.	.	MAF_INRAE=2.5;MAF_USDA=19.048
NC_035079.1	60309273	.	G	A	.	.	MAF_INRAE=11.392;MAF_USDA=5.882
NC_035079.1	60309274	.	T	C	.	.	MAF_USDA=1.639
NC_035079.1	60309469	.	A	G	.	.	MAF_USDA=1.639
NC_035079.1	60309474	.	G	A	.	.	MAF_USDA=1.639
NC_035079.1	60309563	.	A	G	.	.	MAF_USDA=1.639
NC_035079.1	60309663	.	C	A	.	.	MAF_USDA=2.459
NC_035079.1	60309737	.	G	A	.	.	MAF_USDA=1.639
NC_035079.1	60309785	.	A	C	.	.	MAF_USDA=2.941
NC_035079.1	60309791	.	G	A	.	.	MAF_USDA=2.941
NC_035079.1	60309866	.	T	C	.	.	MAF_USDA=1.786
NC_035079.1	60310056	.	C	T	.	.	MAF_USDA=2.459
NC_035079.1	60310255	.	T	C	.	.	MAF_USDA=6.471
NC_035079.1	60310289	.	A	C	.	.	MAF_USDA=3.279
NC_035079.1	60310367	.	T	G	.	.	MAF_INRAE=47.468;MAF_USDA=25.294
NC_035079.1	60310410	.	A	G	.	.	MAF_USDA=2.459
NC_035079.1	60310450	.	A	C	.	.	MAF_INRAE=27.215;MAF_USDA=35.294
NC_035079.1	60310492	.	C	T	.	.	MAF_INRAE=11.392;MAF_USDA=8.824
NC_035079.1	60310520	.	A	T	.	.	MAF_USDA=3.279
NC_035079.1	60310534	.	C	A	.	.	MAF_INRAE=47.468;MAF_USDA=28.235
NC_035079.1	60310538	.	T	G	.	.	MAF_USDA=3.279
NC_035079.1	60310547	.	C	T	.	.	MAF_USDA=2.353
NC_035079.1	60310609	.	C	T	.	.	MAF_USDA=1.639
NC_035079.1	60310634	.	G	C	.	.	MAF_INRAE=1.667
NC_035079.1	60310654	.	A	G	.	.	MAF_INRAE=7.595;MAF_USDA=17.647
NC_035079.1	60310658	.	G	T	.	.	MAF_USDA=7.059
NC_035079.1	60310679	.	G	A	.	.	MAF_USDA=4.098
NC_035079.1	60310685	.	C	G,T	.	.	MAF_INRAE=26.316
NC_035079.1	60310763	.	T	C	.	.	MAF_INRAE=5.063
NC_035079.1	60310815	.	A	T	.	.	MAF_INRAE=41.139;MAF_USDA=15.882
NC_035079.1	60310893	.	G	C	.	.	MAF_INRAE=47.468;MAF_USDA=25.294
NC_035079.1	60310928	.	C	T	.	.	MAF_INRAE=5.263;MAF_USDA=2.083
NC_035079.1	60310956	.	C	G	.	.	MAF_USDA=4.098
NC_035079.1	60311001	.	G	T	.	.	MAF_INRAE=41.139;MAF_USDA=16.471
NC_035079.1	60311043	.	G	A	.	.	MAF_INRAE=11.392;MAF_USDA=5.882
NC_035079.1	60311090	.	C	G	.	.	MAF_INRAE=47.468;MAF_USDA=47.917
NC_035079.1	60311126	.	G	A	.	.	MAF_USDA=1.639
NC_035079.1	60311209	.	G	A	.	.	MAF_USDA=2.459
NC_035079.1	60311228	.	A	G	.	.	MAF_USDA=2.353
NC_035079.1	60311243	.	G	T	.	.	MAF_USDA=13.934
NC_035079.1	60311346	.	G	T	.	.	MAF_USDA=9.412
NC_035079.1	60311369	.	G	A	.	.	MAF_USDA=2.459
NC_035079.1	60311478	.	G	A	.	.	MAF_USDA=2.083
NC_035079.1	60311479	.	G	T	.	.	MAF_USDA=6.471
NC_035079.1	60311578	.	C	G	.	.	MAF_USDA=45.833
NC_035079.1	60311803	.	G	T	.	.	MAF_INRAE=20.0;MAF_USDA=45.882
NC_035079.1	60311839	.	A	G	.	.	MAF_INRAE=40.833;MAF_USDA=27.647
NC_035079.1	60311940	.	G	A	.	.	MAF_INRAE=40.833;MAF_USDA=25.294
NC_035079.1	60311954	.	A	G	.	.	MAF_INRAE=40.833;MAF_USDA=27.647
NC_035079.1	60311987	.	G	T	.	.	MAF_INRAE=40.833;MAF_USDA=25.294
NC_035079.1	60312079	.	A	G	.	.	MAF_USDA=5.738
NC_035079.1	60312086	.	G	T	.	.	MAF_USDA=2.459
NC_035079.1	60312104	.	G	A	.	.	MAF_USDA=2.459
NC_035079.1	60312108	.	G	T	.	.	MAF_USDA=2.459
NC_035079.1	60312126	.	C	A	.	.	MAF_INRAE=46.667;MAF_USDA=16.471
NC_035079.1	60312154	.	G	C	.	.	MAF_INRAE=41.667;MAF_USDA=25.882
NC_035079.1	60312167	.	C	G	.	.	MAF_USDA=1.639
NC_035079.1	60312267	.	T	G	.	.	MAF_USDA=1.639
NC_035079.1	60312306	.	C	T	.	.	MAF_USDA=3.279
NC_035079.1	60312374	.	G	A	.	.	MAF_INRAE=41.139;MAF_USDA=18.824
NC_035079.1	60312431	.	G	T	.	.	MAF_INRAE=5.263;MAF_USDA=2.083
NC_035079.1	60312504	.	C	T	.	.	MAF_USDA=3.279
NC_035079.1	60312508	.	A	T	.	.	MAF_INRAE=1.667;MAF_USDA=1.639
NC_035079.1	60312561	.	G	A	.	.	MAF_INRAE=10.759;MAF_USDA=10.0
NC_035079.1	60312592	.	G	A	.	.	MAF_USDA=1.639
NC_035079.1	60312623	.	A	T	.	.	MAF_INRAE=13.924;MAF_USDA=28.235
NC_035079.1	60312635	.	C	T	.	.	MAF_INRAE=14.167
NC_035079.1	60312639	.	T	A	.	.	MAF_USDA=3.279
NC_035079.1	60312708	.	G	T	.	.	MAF_USDA=1.639
NC_035079.1	60312930	.	C	T	.	.	MAF_USDA=3.279
NC_035079.1	60313020	.	C	T	.	.	MAF_USDA=3.333
NC_035079.1	60313078	.	C	T	.	.	MAF_USDA=3.279
NC_035079.1	60313083	.	G	T	.	.	MAF_USDA=3.279
NC_035079.1	60313292	.	C	T	.	.	MAF_USDA=4.118
NC_035079.1	60313325	.	G	A	.	.	MAF_INRAE=11.667;MAF_USDA=9.412
NC_035079.1	60313371	.	G	T	.	.	MAF_USDA=4.918
NC_035079.1	60313379	.	C	A	.	.	MAF_USDA=2.459
NC_035079.1	60313386	.	G	T	.	.	MAF_USDA=3.279
NC_035079.1	60313416	.	G	A	.	.	MAF_USDA=2.459
NC_035079.1	60313434	.	G	C	.	.	MAF_USDA=4.706
NC_035079.1	60313442	.	A	T	.	.	MAF_INRAE=38.333;MAF_USDA=33.333
NC_035079.1	60313447	.	G	C	.	.	MAF_USDA=8.333
NC_035079.1	60313463	.	A	G	.	.	MAF_USDA=6.557
NC_035079.1	60313464	.	T	C	.	.	MAF_USDA=3.279
NC_035079.1	60313466	.	C	T	.	.	MAF_USDA=3.279
NC_035079.1	60313467	.	C	T	.	.	MAF_INRAE=41.139;MAF_USDA=16.471
NC_035079.1	60313491	.	C	A	.	.	MAF_USDA=2.459
NC_035079.1	60313515	.	A	C	.	.	MAF_USDA=2.459
NC_035079.1	60313581	.	G	C	.	.	MAF_USDA=1.639
NC_035079.1	60313687	.	A	C	.	.	MAF_USDA=2.459
NC_035079.1	60313826	.	C	A	.	.	MAF_USDA=1.639
NC_035079.1	60313840	.	C	T	.	.	MAF_USDA=4.098
NC_035079.1	60313852	.	G	A	.	.	MAF_USDA=3.279
NC_035079.1	60313898	.	T	G	.	.	MAF_USDA=3.279
NC_035079.1	60314089	.	G	A	.	.	MAF_INRAE=11.392;MAF_USDA=5.882
NC_035079.1	60314130	.	C	A	.	.	MAF_USDA=9.412
NC_035079.1	60314141	.	G	T	.	.	MAF_USDA=2.083
NC_035079.1	60314146	.	G	A	.	.	MAF_USDA=10.588
NC_035079.1	60314174	.	C	T	.	.	MAF_USDA=2.353
NC_035079.1	60314218	.	T	G	.	.	MAF_USDA=3.529
NC_035079.1	60314274	.	A	G	.	.	MAF_INRAE=11.392;MAF_USDA=6.471
NC_035079.1	60314368	.	C	A	.	.	MAF_INRAE=20.886;MAF_USDA=7.059
NC_035079.1	60314369	.	G	T	.	.	MAF_INRAE=19.167;MAF_USDA=7.059
NC_035079.1	60314411	.	C	T	.	.	MAF_USDA=5.882
NC_035079.1	60314413	.	T	G	.	.	MAF_INRAE=22.5;MAF_USDA=26.471
NC_035079.1	60314439	.	C	T	.	.	MAF_USDA=3.279
NC_035079.1	60314440	.	T	A	.	.	MAF_INRAE=3.333;MAF_USDA=5.294
NC_035079.1	60314485	.	G	T	.	.	MAF_INRAE=1.667
NC_035079.1	60314626	.	C	T	.	.	MAF_INRAE=15.823
NC_035079.1	60314651	.	C	G	.	.	MAF_USDA=2.459
NC_035079.1	60314766	.	G	T	.	.	MAF_USDA=3.279
NC_035079.1	60314785	.	A	G	.	.	MAF_USDA=2.941
NC_035079.1	60314818	.	G	A	.	.	MAF_USDA=1.639
NC_035079.1	60314848	.	A	G	.	.	MAF_USDA=1.639
NC_035079.1	60314862	.	T	A	.	.	MAF_INRAE=41.139;MAF_USDA=15.882
NC_035079.1	60314870	.	A	C	.	.	MAF_USDA=1.639
NC_035079.1	60314876	.	C	A	.	.	MAF_INRAE=25.833;MAF_USDA=8.824
NC_035079.1	60314881	.	T	G	.	.	MAF_USDA=2.083
NC_035079.1	60314929	.	G	T	.	.	MAF_INRAE=12.025;MAF_USDA=9.412
NC_035079.1	60315001	.	T	C	.	.	MAF_USDA=1.639
NC_035079.1	60315049	.	C	G	.	.	MAF_USDA=1.639
NC_035079.1	60315051	.	G	A	.	.	MAF_USDA=3.279
NC_035079.1	60315059	.	G	A	.	.	MAF_USDA=2.459
NC_035079.1	60315109	.	C	A	.	.	MAF_INRAE=3.333;MAF_USDA=5.294
NC_035079.1	60315127	.	A	T	.	.	MAF_USDA=8.824
NC_035079.1	60315170	.	C	T	.	.	MAF_USDA=3.529
NC_035079.1	60315176	.	G	A	.	.	MAF_INRAE=41.139;MAF_USDA=16.471
NC_035079.1	60315239	.	A	G	.	.	MAF_USDA=2.459
NC_035079.1	60315253	.	G	A	.	.	MAF_USDA=8.197
NC_035079.1	60315330	.	C	A	.	.	MAF_INRAE=14.167;MAF_USDA=4.118
NC_035079.1	60315411	.	C	T	.	.	MAF_USDA=2.459
NC_035079.1	60315414	.	C	T	.	.	MAF_INRAE=25.949;MAF_USDA=26.471
NC_035079.1	60315464	.	A	G	.	.	MAF_INRAE=2.632;MAF_USDA=8.235
NC_035079.1	60315466	.	C	G	.	.	MAF_INRAE=3.333;MAF_USDA=7.647
NC_035079.1	60315564	.	G	T	.	.	MAF_INRAE=3.333;MAF_USDA=5.294
NC_035079.1	60315673	.	A	G	.	.	MAF_USDA=6.471
NC_035079.1	60315772	.	C	G	.	.	MAF_INRAE=11.392;MAF_USDA=9.412
NC_035079.1	60315790	.	A	T	.	.	MAF_USDA=1.639
NC_035079.1	60315805	.	G	T	.	.	MAF_USDA=4.706
NC_035079.1	60315879	.	C	A	.	.	MAF_USDA=2.459
NC_035079.1	60315940	.	A	T	.	.	MAF_USDA=8.197
NC_035079.1	60315944	.	C	T	.	.	MAF_USDA=6.557
NC_035079.1	60315958	.	A	C	.	.	MAF_USDA=7.377
NC_035079.1	60315960	.	T	C	.	.	MAF_USDA=7.377
NC_035079.1	60315963	.	T	C	.	.	MAF_USDA=7.377
NC_035079.1	60315968	.	A	G	.	.	MAF_INRAE=25.949;MAF_USDA=35.417
NC_035079.1	60315995	.	G	T	.	.	MAF_USDA=9.836
NC_035079.1	60316009	.	C	T	.	.	MAF_USDA=10.656
NC_035079.1	60316015	.	A	T	.	.	MAF_USDA=10.656
NC_035079.1	60316027	.	C	T	.	.	MAF_USDA=10.656
NC_035079.1	60316045	.	G	A	.	.	MAF_USDA=9.016
NC_035079.1	60316046	.	G	T	.	.	MAF_USDA=9.016
NC_035079.1	60316053	.	T	C	.	.	MAF_USDA=5.738
NC_035079.1	60316056	.	C	T	.	.	MAF_USDA=9.016
NC_035079.1	60316057	.	A	G	.	.	MAF_USDA=8.197
NC_035079.1	60316066	.	T	C	.	.	MAF_USDA=9.016
NC_035079.1	60316067	.	G	A	.	.	MAF_USDA=9.016
NC_035079.1	60316098	.	G	C	.	.	MAF_INRAE=14.167;MAF_USDA=4.706
NC_035079.1	60316099	.	T	C	.	.	MAF_USDA=2.353
NC_035079.1	60316106	.	C	A	.	.	MAF_USDA=11.475
NC_035079.1	60316111	.	T	G	.	.	MAF_USDA=13.115
NC_035079.1	60316138	.	G	A	.	.	MAF_USDA=10.656
NC_035079.1	60316233	.	C	T	.	.	MAF_USDA=1.639
NC_035079.1	60316244	.	G	A	.	.	MAF_USDA=1.639
NC_035079.1	60316247	.	G	C	.	.	MAF_USDA=6.557
NC_035079.1	60316406	.	C	A	.	.	MAF_USDA=1.639
NC_035079.1	60316409	.	A	T	.	.	MAF_USDA=3.279
NC_035079.1	60316464	.	T	A	.	.	MAF_USDA=3.279
NC_035079.1	60316497	.	T	G	.	.	MAF_USDA=1.639
NC_035079.1	60316546	.	C	T	.	.	MAF_USDA=21.311
NC_035079.1	60316613	.	A	C	.	.	MAF_INRAE=25.316;MAF_USDA=28.235
NC_035079.1	60316628	.	G	A	.	.	MAF_USDA=1.639
NC_035079.1	60316695	.	A	T	.	.	MAF_USDA=2.083
NC_035079.1	60316700	.	T	G	.	.	MAF_USDA=1.639
NC_035079.1	60316726	.	G	A	.	.	MAF_USDA=3.279
NC_035079.1	60316747	.	C	G,T	.	.	MAF_INRAE=2.632;MAF_USDA=5.882
NC_035079.1	60316753	.	G	A	.	.	MAF_USDA=3.279
NC_035079.1	60316761	.	G	T	.	.	MAF_INRAE=5.833
NC_035079.1	60316782	.	G	A	.	.	MAF_USDA=2.459
NC_035079.1	60316801	.	A	G	.	.	MAF_USDA=7.377
NC_035079.1	60316839	.	G	A	.	.	MAF_INRAE=22.5;MAF_USDA=26.471
NC_035079.1	60316851	.	T	C	.	.	MAF_USDA=3.279
NC_035079.1	60316857	.	T	A	.	.	MAF_INRAE=41.139;MAF_USDA=16.471
NC_035079.1	60316873	.	C	T	.	.	MAF_INRAE=1.667;MAF_USDA=2.459
NC_035079.1	60317106	.	C	T	.	.	MAF_USDA=4.098
NC_035079.1	60317197	.	C	T	.	.	MAF_INRAE=3.333;MAF_USDA=4.706
NC_035079.1	60317272	.	A	C	.	.	MAF_USDA=2.459
NC_035079.1	60317280	.	G	A	.	.	MAF_INRAE=16.456;MAF_USDA=4.706
NC_035079.1	60317287	.	T	C	.	.	MAF_USDA=2.459
NC_035079.1	60317290	.	T	A	.	.	MAF_USDA=1.639
NC_035079.1	60317313	.	A	G	.	.	MAF_USDA=3.279
NC_035079.1	60317335	.	A	G	.	.	MAF_USDA=5.738
NC_035079.1	60317360	.	T	C	.	.	MAF_USDA=20.833
NC_035079.1	60317364	.	G	A	.	.	MAF_USDA=2.459
NC_035079.1	60317386	.	C	A	.	.	MAF_INRAE=1.667;MAF_USDA=1.639
NC_035079.1	60317411	.	A	C	.	.	MAF_USDA=5.738
NC_035079.1	60317555	.	G	A	.	.	MAF_USDA=4.918
NC_035079.1	60317578	.	A	G	.	.	MAF_USDA=11.765
NC_035079.1	60317615	.	C	T	.	.	MAF_USDA=10.588
NC_035079.1	60317642	.	G	T	.	.	MAF_USDA=11.765
NC_035079.1	60317710	.	G	A	.	.	MAF_INRAE=14.557;MAF_USDA=24.118
NC_035079.1	60317719	.	C	T	.	.	MAF_INRAE=3.333;MAF_USDA=14.706
NC_035079.1	60317965	.	T	A	.	.	MAF_INRAE=17.089;MAF_USDA=5.882
NC_035079.1	60317980	.	T	C	.	.	MAF_USDA=11.765
NC_035079.1	60318004	.	T	C	.	.	MAF_USDA=11.176
NC_035079.1	60318006	.	A	C	.	.	MAF_INRAE=3.333;MAF_USDA=5.882
NC_035079.1	60318019	.	A	T	.	.	MAF_INRAE=12.025;MAF_USDA=6.024
NC_035079.1	60318044	.	A	G	.	.	MAF_USDA=11.31
NC_035079.1	60318050	.	G	A	.	.	MAF_INRAE=20.886;MAF_USDA=7.738
NC_035079.1	60318066	.	C	T	.	.	MAF_USDA=11.31
NC_035079.1	60318106	.	C	T	.	.	MAF_USDA=11.176
NC_035079.1	60318131	.	C	T	.	.	MAF_INRAE=5.063
NC_035079.1	60318373	.	G	A	.	.	MAF_USDA=2.459
NC_035079.1	60318408	.	C	T	.	.	MAF_USDA=8.824
NC_035079.1	60318421	.	T	A	.	.	MAF_USDA=14.118
NC_035079.1	60318593	.	C	T	.	.	MAF_USDA=8.824
NC_035079.1	60318637	.	T	G	.	.	MAF_USDA=8.824
NC_035079.1	60318673	.	T	G	.	.	MAF_INRAE=1.667;MAF_USDA=1.639
NC_035079.1	60318705	.	C	A	.	.	MAF_USDA=11.765
NC_035079.1	60318722	.	T	G	.	.	MAF_INRAE=15.833;MAF_USDA=33.929
NC_035079.1	60318758	.	T	G	.	.	MAF_USDA=2.459
NC_035079.1	60318810	.	C	T	.	.	MAF_INRAE=12.5;MAF_USDA=5.882
NC_035079.1	60318905	.	C	T	.	.	MAF_INRAE=17.089;MAF_USDA=1.639
NC_035079.1	60318928	.	C	G	.	.	MAF_USDA=3.529
NC_035079.1	60319003	.	A	G	.	.	MAF_USDA=1.639
NC_035079.1	60319042	.	A	G	.	.	MAF_INRAE=10.759;MAF_USDA=18.235
NC_035079.1	60319183	.	C	A	.	.	MAF_USDA=2.459
NC_035079.1	60319232	.	A	C	.	.	MAF_USDA=20.0
NC_035079.1	60319238	.	G	A	.	.	MAF_INRAE=5.263;MAF_USDA=2.083
NC_035079.1	60319325	.	T	C	.	.	MAF_INRAE=5.063
NC_035079.1	60319346	.	G	A	.	.	MAF_INRAE=3.333;MAF_USDA=14.706
NC_035079.1	60319512	.	A	G	.	.	MAF_USDA=4.918
NC_035079.1	60319568	.	A	G	.	.	MAF_INRAE=4.167;MAF_USDA=30.588
NC_035079.1	60319812	.	T	C	.	.	MAF_INRAE=41.139;MAF_USDA=16.471
NC_035079.1	60319839	.	C	T	.	.	MAF_USDA=6.557
NC_035079.1	60319862	.	G	A	.	.	MAF_USDA=8.824
NC_035079.1	60319873	.	G	T	.	.	MAF_USDA=11.475
NC_035079.1	60319883	.	C	T	.	.	MAF_USDA=1.639
NC_035079.1	60319903	.	G	A	.	.	MAF_USDA=6.557
NC_035079.1	60319904	.	T	C	.	.	MAF_INRAE=11.392;MAF_USDA=5.294
NC_035079.1	60319942	.	G	A	.	.	MAF_USDA=6.557
NC_035079.1	60319948	.	T	G	.	.	MAF_INRAE=40.506;MAF_USDA=17.647
NC_035079.1	60319969	.	T	G	.	.	MAF_INRAE=11.392;MAF_USDA=5.294
NC_035079.1	60319987	.	C	T	.	.	MAF_INRAE=1.667;MAF_USDA=10.656
NC_035079.1	60320064	.	T	C	.	.	MAF_INRAE=3.333;MAF_USDA=7.143
NC_035079.1	60320065	.	A	C	.	.	MAF_INRAE=42.405;MAF_USDA=36.905
NC_035079.1	60320066	.	A	T	.	.	MAF_INRAE=3.333;MAF_USDA=7.143
NC_035079.1	60320067	.	T	G	.	.	MAF_INRAE=3.333;MAF_USDA=7.143
NC_035079.1	60320075	.	A	C	.	.	MAF_USDA=4.167
NC_035079.1	60320088	.	C	A	.	.	MAF_INRAE=17.089;MAF_USDA=15.294
NC_035079.1	60320090	.	A	G	.	.	MAF_INRAE=18.354;MAF_USDA=31.765
NC_035079.1	60320118	.	T	A	.	.	MAF_USDA=3.279
NC_035079.1	60320122	.	CCT	CCC	.	.	MAF_USDA=6.25
NC_035079.1	60320124	.	T	C	.	.	MAF_INRAE=20.886;MAF_USDA=9.016
NC_035079.1	60320137	.	C	T	.	.	MAF_USDA=4.918
NC_035079.1	60320150	.	C	T	.	.	MAF_USDA=10.588
NC_035079.1	60320157	.	C	T	.	.	MAF_INRAE=12.658;MAF_USDA=38.824
NC_035079.1	60320184	.	A	G	.	.	MAF_USDA=5.738
NC_035079.1	60320189	.	T	A	.	.	MAF_USDA=2.459
NC_035079.1	60320269	.	G	T	.	.	MAF_INRAE=17.089;MAF_USDA=12.353
NC_035079.1	60320307	.	C	T	.	.	MAF_INRAE=5.263;MAF_USDA=8.235
NC_035079.1	60320309	.	G	T	.	.	MAF_USDA=3.279
NC_035079.1	60320321	.	C	A	.	.	MAF_INRAE=15.823;MAF_USDA=7.377
NC_035079.1	60320336	.	C	T	.	.	MAF_USDA=9.016
NC_035079.1	60320339	.	T	A	.	.	MAF_USDA=1.667
NC_035079.1	60320397	.	T	C	.	.	MAF_USDA=6.471
NC_035079.1	60320402	.	A	G	.	.	MAF_INRAE=17.089;MAF_USDA=12.353
NC_035079.1	60320566	.	A	G	.	.	MAF_INRAE=5.263;MAF_USDA=4.118
NC_035079.1	60320594	.	T	G	.	.	MAF_INRAE=16.456;MAF_USDA=5.294
NC_035079.1	60320609	.	T	C	.	.	MAF_INRAE=1.667
NC_035079.1	60320610	.	C	T	.	.	MAF_INRAE=5.063
NC_035079.1	60320679	.	T	G	.	.	MAF_USDA=1.639
NC_035079.1	60320681	.	C	A	.	.	MAF_USDA=1.639
NC_035079.1	60320716	.	T	C	.	.	MAF_USDA=1.765
NC_035079.1	60320737	.	G	A	.	.	MAF_USDA=1.639
NC_035079.1	60320753	.	A	C	.	.	MAF_USDA=1.639
NC_035079.1	60320821	.	G	T	.	.	MAF_INRAE=16.456;MAF_USDA=4.167
NC_035079.1	60320828	.	C	T	.	.	MAF_USDA=4.098
NC_035079.1	60320854	.	C	T	.	.	MAF_USDA=10.0
NC_035079.1	60320879	.	A	T	.	.	MAF_INRAE=15.823;MAF_USDA=7.059
NC_035079.1	60320902	.	T	A	.	.	MAF_USDA=1.639
NC_035079.1	60321055	.	G	A	.	.	MAF_USDA=1.639
NC_035079.1	60321232	.	T	C	.	.	MAF_USDA=2.083
NC_035079.1	60321234	.	G	A	.	.	MAF_INRAE=3.333;MAF_USDA=7.059
NC_035079.1	60321329	.	C	T	.	.	MAF_USDA=8.235
NC_035079.1	60321338	.	G	A	.	.	MAF_INRAE=3.333
NC_035079.1	60321378	.	C	G	.	.	MAF_USDA=13.636
NC_035079.1	60321387	.	A	C	.	.	MAF_USDA=25.833
NC_035079.1	60321396	.	T	G	.	.	MAF_USDA=9.036
NC_035079.1	60321420	.	G	A	.	.	MAF_USDA=17.47
NC_035079.1	60321428	.	T	C	.	.	MAF_USDA=7.377
NC_035079.1	60321496	.	G	T	.	.	MAF_USDA=39.286
NC_035079.1	60321499	.	G	A	.	.	MAF_USDA=2.459
NC_035079.1	60321601	.	G	T	.	.	MAF_INRAE=21.053;MAF_USDA=10.588
NC_035079.1	60321610	.	G	A	.	.	MAF_USDA=1.639
NC_035079.1	60321613	.	C	T	.	.	MAF_USDA=1.639
NC_035079.1	60321657	.	G	C	.	.	MAF_USDA=4.706
NC_035079.1	60321741	.	G	A	.	.	MAF_INRAE=4.43;MAF_USDA=14.706
NC_035079.1	60321777	.	A	C	.	.	MAF_USDA=11.765
NC_035079.1	60321784	.	C	T	.	.	MAF_USDA=13.529
NC_035079.1	60321795	.	A	T	.	.	MAF_USDA=14.118
NC_035079.1	60321800	.	T	A	.	.	MAF_USDA=14.118
NC_035079.1	60321804	.	A	G	.	.	MAF_USDA=14.706
NC_035079.1	60321808	.	T	G	.	.	MAF_USDA=14.706
NC_035079.1	60321809	.	T	G	.	.	MAF_INRAE=22.152;MAF_USDA=43.529
NC_035079.1	60321823	.	C	T	.	.	MAF_USDA=3.279
NC_035079.1	60321827	.	C	G	.	.	MAF_USDA=9.836
NC_035079.1	60321831	.	A	G	.	.	MAF_USDA=9.836
NC_035079.1	60321835	.	G	A	.	.	MAF_INRAE=1.667
NC_035079.1	60321849	.	C	T	.	.	MAF_USDA=2.459
NC_035079.1	60321850	.	G	A	.	.	MAF_INRAE=4.167;MAF_USDA=16.393
NC_035079.1	60321862	.	A	C	.	.	MAF_USDA=31.25
NC_035079.1	60321864	.	T	G	.	.	MAF_USDA=29.167
NC_035079.1	60321879	.	A	T	.	.	MAF_INRAE=14.167;MAF_USDA=8.333
NC_035079.1	60321881	.	G	C	.	.	MAF_INRAE=14.167;MAF_USDA=8.333
NC_035079.1	60321882	.	G	C	.	.	MAF_INRAE=14.167;MAF_USDA=8.333
NC_035079.1	60321885	.	C	G	.	.	MAF_USDA=19.412
NC_035079.1	60321896	.	T	C	.	.	MAF_USDA=42.353
NC_035079.1	60321931	.	A	T	.	.	MAF_USDA=1.639
NC_035079.1	60321955	.	G	A	.	.	MAF_USDA=6.471
NC_035079.1	60322024	.	C	T	.	.	MAF_USDA=2.941
NC_035079.1	60322041	.	T	C	.	.	MAF_USDA=11.176
NC_035079.1	60322057	.	C	T	.	.	MAF_INRAE=1.667;MAF_USDA=2.459
NC_035079.1	60322082	.	T	G	.	.	MAF_USDA=11.176
NC_035079.1	60322159	.	G	T	.	.	MAF_USDA=11.176
NC_035079.1	60322221	.	G	C	.	.	MAF_INRAE=1.667;MAF_USDA=3.279
NC_035079.1	60322225	.	G	A	.	.	MAF_USDA=3.279
NC_035079.1	60322240	.	T	A	.	.	MAF_USDA=1.639
NC_035079.1	60322278	.	G	T	.	.	MAF_USDA=9.412
NC_035079.1	60322305	.	A	G	.	.	MAF_INRAE=16.456;MAF_USDA=28.689
NC_035079.1	60322335	.	T	A	.	.	MAF_INRAE=20.886;MAF_USDA=7.059
NC_035079.1	60322441	.	C	T	.	.	MAF_INRAE=41.772;MAF_USDA=15.294
NC_035079.1	60322454	.	A	G	.	.	MAF_USDA=6.471
NC_035079.1	60322483	.	A	C	.	.	MAF_USDA=2.353
NC_035079.1	60322484	.	C	T	.	.	MAF_INRAE=41.772;MAF_USDA=39.412
NC_035079.1	60322496	.	C	T	.	.	MAF_USDA=3.279
NC_035079.1	60322554	.	C	T	.	.	MAF_INRAE=1.667;MAF_USDA=12.353
NC_035079.1	60322555	.	G	A	.	.	MAF_USDA=3.529
NC_035079.1	60322574	.	A	G	.	.	MAF_INRAE=17.089;MAF_USDA=18.235
NC_035079.1	60322649	.	A	G	.	.	MAF_USDA=1.765
NC_035079.1	60322699	.	T	G	.	.	MAF_USDA=6.557
NC_035079.1	60322717	.	T	C	.	.	MAF_USDA=2.941
NC_035079.1	60322781	.	A	G	.	.	MAF_INRAE=25.316;MAF_USDA=7.059
NC_035079.1	60322840	.	G	T	.	.	MAF_INRAE=1.667;MAF_USDA=11.765
NC_035079.1	60322865	.	A	C	.	.	MAF_USDA=3.279
NC_035079.1	60322875	.	C	T	.	.	MAF_USDA=3.529
NC_035079.1	60322931	.	C	T	.	.	MAF_INRAE=47.5
NC_035079.1	60322949	.	C	T	.	.	MAF_INRAE=13.333
NC_035079.1	60322950	.	G	A	.	.	MAF_INRAE=47.5;MAF_USDA=17.647
NC_035079.1	60322977	.	G	C	.	.	MAF_USDA=3.279
NC_035079.1	60322991	.	A	T	.	.	MAF_USDA=3.279
NC_035079.1	60322996	.	G	A	.	.	MAF_INRAE=26.667;MAF_USDA=8.824
NC_035079.1	60323015	.	T	A	.	.	MAF_INRAE=15.19
NC_035079.1	60323024	.	C	T	.	.	MAF_INRAE=3.333;MAF_USDA=8.929
NC_035079.1	60323044	.	C	A	.	.	MAF_INRAE=10.127;MAF_USDA=5.952
NC_035079.1	60323047	.	C	T	.	.	MAF_INRAE=10.833;MAF_USDA=12.5
NC_035079.1	60323051	.	G	T	.	.	MAF_INRAE=10.833;MAF_USDA=12.5
NC_035079.1	60323060	.	T	C	.	.	MAF_USDA=3.333
NC_035079.1	60323085	.	T	A	.	.	MAF_USDA=3.333
NC_035079.1	60323128	.	A	G	.	.	MAF_USDA=3.571
NC_035079.1	60323179	.	A	G	.	.	MAF_INRAE=20.886;MAF_USDA=22.941
NC_035079.1	60323235	.	T	A	.	.	MAF_USDA=17.059
NC_035079.1	60323244	.	T	G	.	.	MAF_USDA=5.882
NC_035079.1	60323321	.	C	T	.	.	MAF_USDA=3.279
NC_035079.1	60323372	.	T	C	.	.	MAF_INRAE=3.333;MAF_USDA=7.059
NC_035079.1	60323431	.	A	T	.	.	MAF_USDA=3.279
NC_035079.1	60323432	.	T	G	.	.	MAF_USDA=3.279
NC_035079.1	60323440	.	C	T	.	.	MAF_USDA=1.639
NC_035079.1	60323582	.	A	G	.	.	MAF_INRAE=1.667
NC_035079.1	60323671	.	C	T	.	.	MAF_INRAE=15.19
NC_035079.1	60323675	.	G	A	.	.	MAF_INRAE=1.667;MAF_USDA=14.706
NC_035079.1	60323695	.	C	T	.	.	MAF_USDA=2.941
NC_035079.1	60323721	.	T	C	.	.	MAF_INRAE=3.333
NC_035079.1	60323722	.	G	C	.	.	MAF_INRAE=3.333
NC_035079.1	60323789	.	C	T	.	.	MAF_INRAE=11.392;MAF_USDA=12.5
NC_035079.1	60323792	.	G	T	.	.	MAF_INRAE=1.667;MAF_USDA=2.083
NC_035079.1	60323853	.	C	A	.	.	MAF_USDA=5.294
NC_035079.1	60323898	.	A	G	.	.	MAF_INRAE=15.823;MAF_USDA=9.016
NC_035079.1	60323952	.	A	G	.	.	MAF_INRAE=15.19;MAF_USDA=25.294
NC_035079.1	60323980	.	A	T	.	.	MAF_USDA=1.639
NC_035079.1	60323985	.	G	A	.	.	MAF_INRAE=20.253;MAF_USDA=7.059
NC_035079.1	60324060	.	C	T	.	.	MAF_INRAE=1.667;MAF_USDA=11.176
NC_035079.1	60324064	.	G	A	.	.	MAF_INRAE=17.089;MAF_USDA=38.824
NC_035079.1	60324133	.	A	G	.	.	MAF_USDA=5.294
NC_035079.1	60324136	.	T	G	.	.	MAF_INRAE=15.823;MAF_USDA=22.353
NC_035079.1	60324173	.	G	C	.	.	MAF_USDA=1.765
NC_035079.1	60324244	.	G	T	.	.	MAF_INRAE=5.063
NC_035079.1	60324247	.	G	A	.	.	MAF_INRAE=41.139;MAF_USDA=15.294
NC_035079.1	60324295	.	T	A	.	.	MAF_USDA=10.119
NC_035079.1	60324305	.	C	T	.	.	MAF_USDA=11.31
NC_035079.1	60324333	.	A	C	.	.	MAF_INRAE=20.886;MAF_USDA=6.471
NC_035079.1	60324336	.	T	G	.	.	MAF_USDA=1.765
NC_035079.1	60324358	.	C	T	.	.	MAF_INRAE=5.063
NC_035079.1	60324397	.	T	G	.	.	MAF_USDA=2.353
NC_035079.1	60324407	.	T	C	.	.	MAF_USDA=1.639
NC_035079.1	60324516	.	C	T	.	.	MAF_USDA=1.639
NC_035079.1	60324517	.	G	A	.	.	MAF_INRAE=1.667;MAF_USDA=9.412
NC_035079.1	60324539	.	C	T	.	.	MAF_USDA=2.083
NC_035079.1	60324547	.	A	C	.	.	MAF_USDA=21.311
NC_035079.1	60324608	.	C	T	.	.	MAF_USDA=2.459
NC_035079.1	60324616	.	C	T	.	.	MAF_USDA=3.279
NC_035079.1	60324618	.	T	C	.	.	MAF_INRAE=15.823
NC_035079.1	60324677	.	C	T	.	.	MAF_INRAE=1.667;MAF_USDA=11.176
NC_035079.1	60324686	.	A	G	.	.	MAF_USDA=3.279
NC_035079.1	60324688	.	G	C	.	.	MAF_INRAE=1.667;MAF_USDA=14.754
NC_035079.1	60324729	.	A	G	.	.	MAF_USDA=11.765
NC_035079.1	60324859	.	G	A	.	.	MAF_USDA=1.667
NC_035079.1	60324864	.	G	A	.	.	MAF_INRAE=20.253;MAF_USDA=7.738
NC_035079.1	60324939	.	T	C	.	.	MAF_INRAE=15.19
NC_035079.1	60324947	.	C	T	.	.	MAF_INRAE=11.392;MAF_USDA=5.882
NC_035079.1	60324964	.	T	A	.	.	MAF_INRAE=5.263
NC_035079.1	60324989	.	C	A	.	.	MAF_USDA=2.353
NC_035079.1	60325095	.	A	G	.	.	MAF_USDA=22.619
NC_035079.1	60325104	.	G	T	.	.	MAF_INRAE=1.667;MAF_USDA=10.714
NC_035079.1	60325227	.	T	G	.	.	MAF_USDA=1.667
NC_035079.1	60325288	.	A	T	.	.	MAF_USDA=9.167
NC_035079.1	60325296	.	T	G	.	.	MAF_USDA=8.929
NC_035079.1	60325298	.	T	C	.	.	MAF_USDA=34.524
NC_035079.1	60325385	.	A	T	.	.	MAF_USDA=4.167
NC_035079.1	60325467	.	T	C	.	.	MAF_USDA=16.471
NC_035079.1	60325468	.	T	A	.	.	MAF_USDA=1.639
NC_035079.1	60325500	.	A	G	.	.	MAF_USDA=22.353
NC_035079.1	60325511	.	A	G	.	.	MAF_USDA=22.353
NC_035079.1	60325519	.	G	A	.	.	MAF_INRAE=1.667;MAF_USDA=11.765
NC_035079.1	60325572	.	G	A	.	.	MAF_USDA=1.639
NC_035079.1	60325604	.	T	G	.	.	MAF_INRAE=5.263;MAF_USDA=10.588
NC_035079.1	60325611	.	A	C	.	.	MAF_USDA=1.639
NC_035079.1	60325640	.	A	G	.	.	MAF_USDA=9.016
NC_035079.1	60325653	.	C	T	.	.	MAF_INRAE=20.886;MAF_USDA=12.941
NC_035079.1	60325657	.	C	T	.	.	MAF_USDA=1.639
NC_035079.1	60325685	.	G	A	.	.	MAF_INRAE=1.667;MAF_USDA=11.176
NC_035079.1	60325822	.	C	T	.	.	MAF_INRAE=29.747;MAF_USDA=19.412
NC_035079.1	60325873	.	T	G	.	.	MAF_INRAE=1.667;MAF_USDA=11.176
NC_035079.1	60325891	.	C	T	.	.	MAF_INRAE=3.333;MAF_USDA=4.706
NC_035079.1	60325993	.	T	A	.	.	MAF_USDA=12.295
NC_035079.1	60326004	.	C	T	.	.	MAF_INRAE=19.167;MAF_USDA=4.167
NC_035079.1	60326054	.	T	C	.	.	MAF_INRAE=5.063
NC_035079.1	60326071	.	C	G	.	.	MAF_USDA=2.459
NC_035079.1	60326150	.	C	T	.	.	MAF_USDA=2.353
NC_035079.1	60326157	.	G	A	.	.	MAF_USDA=4.918
NC_035079.1	60326207	.	C	G	.	.	MAF_USDA=1.639
NC_035079.1	60326245	.	C	T	.	.	MAF_USDA=3.279
NC_035079.1	60326340	.	T	C	.	.	MAF_USDA=2.459
NC_035079.1	60326482	.	G	C	.	.	MAF_USDA=2.459
NC_035079.1	60326551	.	G	C	.	.	MAF_INRAE=11.392;MAF_USDA=6.471
NC_035079.1	60326555	.	A	G	.	.	MAF_USDA=3.529
NC_035079.1	60326616	.	T	C	.	.	MAF_INRAE=20.886;MAF_USDA=7.647
NC_035079.1	60326675	.	G	A	.	.	MAF_USDA=2.459
NC_035079.1	60326769	.	C	G	.	.	MAF_INRAE=5.063
NC_035079.1	60326840	.	T	C	.	.	MAF_USDA=2.353
NC_035079.1	60326847	.	T	C	.	.	MAF_USDA=1.639
NC_035079.1	60326853	.	C	A	.	.	MAF_USDA=1.639
NC_035079.1	60326933	.	G	A	.	.	MAF_USDA=1.639
NC_035079.1	60326935	.	C	T	.	.	MAF_USDA=2.353
NC_035079.1	60326967	.	C	A	.	.	MAF_USDA=12.353
NC_035079.1	60327018	.	A	C	.	.	MAF_USDA=1.639
NC_035079.1	60327195	.	T	C	.	.	MAF_INRAE=3.333;MAF_USDA=5.294
NC_035079.1	60327198	.	C	A	.	.	MAF_INRAE=30.0;MAF_USDA=14.118
NC_035079.1	60327228	.	A	G	.	.	MAF_USDA=12.353
NC_035079.1	60327284	.	A	G	.	.	MAF_INRAE=5.263;MAF_USDA=11.176
NC_035079.1	60327367	.	C	T	.	.	MAF_USDA=1.639
NC_035079.1	60327473	.	T	C	.	.	MAF_INRAE=28.481
NC_035079.1	60327511	.	C	G	.	.	MAF_INRAE=3.333
NC_035079.1	60327523	.	G	T	.	.	MAF_USDA=2.353
NC_035079.1	60327584	.	A	T	.	.	MAF_USDA=4.118
NC_035079.1	60327672	.	T	A	.	.	MAF_INRAE=5.063
NC_035079.1	60327678	.	T	A	.	.	MAF_USDA=1.639
NC_035079.1	60327708	.	G	A	.	.	MAF_INRAE=3.333;MAF_USDA=6.471
NC_035079.1	60327782	.	C	T	.	.	MAF_USDA=3.279
NC_035079.1	60327788	.	C	A	.	.	MAF_USDA=2.459
NC_035079.1	60327831	.	G	A	.	.	MAF_USDA=2.353
NC_035079.1	60327860	.	C	A	.	.	MAF_USDA=2.459
NC_035079.1	60327942	.	A	T	.	.	MAF_USDA=27.059
NC_035079.1	60328005	.	C	T	.	.	MAF_INRAE=20.886;MAF_USDA=7.059
NC_035079.1	60328088	.	T	C	.	.	MAF_USDA=31.25
NC_035079.1	60328195	.	C	A	.	.	MAF_INRAE=41.139;MAF_USDA=15.882
NC_035079.1	60328221	.	G	A	.	.	MAF_USDA=1.639
NC_035079.1	60328234	.	T	C	.	.	MAF_USDA=5.738
NC_035079.1	60328238	.	C	A	.	.	MAF_USDA=27.647
NC_035079.1	60328304	.	G	C	.	.	MAF_INRAE=5.063;MAF_USDA=4.098
NC_035079.1	60328326	.	C	T	.	.	MAF_INRAE=41.139;MAF_USDA=31.765
NC_035079.1	60328386	.	C	A	.	.	MAF_USDA=9.412
NC_035079.1	60328537	.	T	A	.	.	MAF_INRAE=30.38;MAF_USDA=14.118
NC_035079.1	60328646	.	C	T	.	.	MAF_USDA=1.639
NC_035079.1	60328657	.	T	C	.	.	MAF_INRAE=5.063
NC_035079.1	60328695	.	C	T	.	.	MAF_USDA=2.941
NC_035079.1	60328717	.	T	G	.	.	MAF_USDA=1.639
NC_035079.1	60328790	.	G	T	.	.	MAF_USDA=2.459
NC_035079.1	60328859	.	T	C	.	.	MAF_USDA=3.279
NC_035079.1	60328902	.	G	A	.	.	MAF_INRAE=41.139;MAF_USDA=30.0
NC_035079.1	60329044	.	A	G	.	.	MAF_INRAE=41.139;MAF_USDA=15.294
NC_035079.1	60329075	.	CCT	CCC	.	.	MAF_USDA=6.25
NC_035079.1	60329105	.	A	T	.	.	MAF_USDA=16.667
NC_035079.1	60329127	.	T	A	.	.	MAF_USDA=1.639
NC_035079.1	60329275	.	G	A	.	.	MAF_USDA=9.412
NC_035079.1	60329299	.	G	A	.	.	MAF_USDA=1.639
NC_035079.1	60329479	.	G	C	.	.	MAF_USDA=3.659
NC_035079.1	60329570	.	C	T	.	.	MAF_USDA=1.667
NC_035079.1	60329594	.	C	T	.	.	MAF_USDA=3.333
NC_035079.1	60329608	.	G	A	.	.	MAF_USDA=5.952
NC_035079.1	60329648	.	G	T	.	.	MAF_USDA=2.542
NC_035079.1	60329796	.	A	T	.	.	MAF_USDA=7.738
NC_035079.1	60330031	.	C	T	.	.	MAF_USDA=3.614
NC_035079.1	60330155	.	C	T	.	.	MAF_USDA=20.122
NC_035079.1	60330183	.	G	T	.	.	MAF_USDA=2.083
NC_035079.1	60330369	.	A	T	.	.	MAF_USDA=7.229
NC_035079.1	60330472	.	C	T	.	.	MAF_USDA=1.695
NC_035079.1	60330599	.	A	T	.	.	MAF_USDA=1.695
NC_035079.1	60330612	.	A	G	.	.	MAF_USDA=7.317
NC_035079.1	60330671	.	C	T	.	.	MAF_USDA=45.833
NC_035079.1	60330686	.	C	T	.	.	MAF_USDA=1.667
NC_035079.1	60330696	.	C	T	.	.	MAF_USDA=6.548
NC_035079.1	60330776	.	C	T	.	.	MAF_INRAE=32.911;MAF_USDA=16.667
NC_035079.1	60330787	.	A	T	.	.	MAF_USDA=4.167
NC_035079.1	60330794	.	T	C	.	.	MAF_INRAE=5.063
NC_035079.1	60330805	.	C	T	.	.	MAF_USDA=4.167
NC_035079.1	60330807	.	G	T	.	.	MAF_USDA=4.167
NC_035079.1	60330809	.	C	T	.	.	MAF_USDA=4.167
NC_035079.1	60330833	.	C	A	.	.	MAF_USDA=1.667
NC_035079.1	60330908	.	G	A	.	.	MAF_INRAE=15.823
NC_035079.1	60331033	.	G	A	.	.	MAF_INRAE=37.342;MAF_USDA=43.373
NC_035079.1	60331037	.	T	A	.	.	MAF_USDA=1.695
NC_035079.1	60331038	.	G	A	.	.	MAF_USDA=1.695
NC_035079.1	60331070	.	T	G	.	.	MAF_USDA=5.738
NC_035079.1	60331139	.	G	A	.	.	MAF_INRAE=29.747;MAF_USDA=15.663
NC_035079.1	60331160	.	T	C	.	.	MAF_USDA=1.695
NC_035079.1	60331294	.	T	C	.	.	MAF_INRAE=26.316;MAF_USDA=15.476
NC_035079.1	60331295	.	G	T	.	.	MAF_USDA=15.476
NC_035079.1	60331338	.	A	G	.	.	MAF_INRAE=1.667
NC_035079.1	60331365	.	C	G	.	.	MAF_INRAE=37.975;MAF_USDA=43.373
NC_035079.1	60331368	.	G	C	.	.	MAF_INRAE=1.667
NC_035079.1	60331412	.	T	A	.	.	MAF_INRAE=36.709;MAF_USDA=42.857
NC_035079.1	60331413	.	G	A	.	.	MAF_INRAE=33.333;MAF_USDA=42.857
NC_035079.1	60331537	.	G	A	.	.	MAF_INRAE=41.139;MAF_USDA=15.476
NC_035079.1	60331547	.	A	C	.	.	MAF_USDA=5.357
NC_035079.1	60331604	.	C	A	.	.	MAF_USDA=4.762
NC_035079.1	60331631	.	G	T	.	.	MAF_INRAE=6.962
NC_035079.1	60331649	.	C	A	.	.	MAF_USDA=20.833
NC_035079.1	60331698	.	G	A	.	.	MAF_INRAE=43.671;MAF_USDA=40.476
NC_035079.1	60331829	.	G	A	.	.	MAF_USDA=6.548
NC_035079.1	60331835	.	G	T	.	.	MAF_INRAE=34.177;MAF_USDA=26.786
NC_035079.1	60331935	.	G	A	.	.	MAF_USDA=5.833
NC_035079.1	60332094	.	A	T	.	.	MAF_USDA=2.5
NC_035079.1	60332152	.	T	C	.	.	MAF_INRAE=18.354;MAF_USDA=16.071
NC_035079.1	60332167	.	G	T	.	.	MAF_USDA=1.19
NC_035079.1	60332329	.	G	T	.	.	MAF_INRAE=41.139;MAF_USDA=15.476
NC_035079.1	60332376	.	C	T	.	.	MAF_INRAE=41.139;MAF_USDA=25.595
NC_035079.1	60332444	.	T	C	.	.	MAF_USDA=17.262
NC_035079.1	60332452	.	T	C	.	.	MAF_INRAE=8.228;MAF_USDA=10.119
NC_035079.1	60332454	.	A	G	.	.	MAF_USDA=1.667
NC_035079.1	60332490	.	C	T	.	.	MAF_USDA=2.5
NC_035079.1	60332547	.	G	T	.	.	MAF_INRAE=15.823;MAF_USDA=12.5
NC_035079.1	60332604	.	G	T	.	.	MAF_USDA=1.786
NC_035079.1	60332610	.	G	A	.	.	MAF_USDA=4.167
NC_035079.1	60332654	.	G	T	.	.	MAF_INRAE=41.139;MAF_USDA=17.857
NC_035079.1	60332684	.	G	C	.	.	MAF_INRAE=43.038;MAF_USDA=49.405
NC_035079.1	60332723	.	A	G	.	.	MAF_USDA=5.952
NC_035079.1	60332764	.	A	G	.	.	MAF_INRAE=5.833;MAF_USDA=31.548
NC_035079.1	60332806	.	A	C	.	.	MAF_INRAE=3.333;MAF_USDA=6.548
NC_035079.1	60332811	.	T	G	.	.	MAF_USDA=2.5
NC_035079.1	60332832	.	T	A	.	.	MAF_INRAE=1.667
NC_035079.1	60332846	.	T	G	.	.	MAF_USDA=5.0
NC_035079.1	60332849	.	A	C	.	.	MAF_USDA=5.0
NC_035079.1	60332855	.	A	T	.	.	MAF_USDA=5.0
NC_035079.1	60332901	.	A	C	.	.	MAF_INRAE=21.519;MAF_USDA=17.857
NC_035079.1	60333088	.	G	T	.	.	MAF_USDA=1.667
NC_035079.1	60333152	.	G	A	.	.	MAF_USDA=5.833
NC_035079.1	60333155	.	C	G	.	.	MAF_USDA=5.952
NC_035079.1	60333162	.	G	C	.	.	MAF_USDA=2.976
NC_035079.1	60333187	.	G	A	.	.	MAF_USDA=1.667
NC_035079.1	60333238	.	T	G	.	.	MAF_INRAE=3.333;MAF_USDA=5.357
NC_035079.1	60333262	.	T	C	.	.	MAF_USDA=4.167
NC_035079.1	60333275	.	C	A	.	.	MAF_INRAE=3.333;MAF_USDA=5.357
NC_035079.1	60333279	.	T	A	.	.	MAF_INRAE=3.333;MAF_USDA=5.357
NC_035079.1	60333299	.	T	C	.	.	MAF_USDA=6.25
NC_035079.1	60333342	.	A	G	.	.	MAF_INRAE=20.886;MAF_USDA=10.714
NC_035079.1	60333369	.	T	C	.	.	MAF_USDA=2.5
NC_035079.1	60333460	.	A	C	.	.	MAF_USDA=5.932
NC_035079.1	60333463	.	G	T	.	.	MAF_USDA=6.25
NC_035079.1	60333484	.	C	A	.	.	MAF_USDA=4.167
NC_035079.1	60333496	.	C	T	.	.	MAF_USDA=1.667
NC_035079.1	60333527	.	C	A	.	.	MAF_INRAE=39.241;MAF_USDA=45.238
NC_035079.1	60333575	.	C	T	.	.	MAF_USDA=5.833
NC_035079.1	60333583	.	C	A	.	.	MAF_INRAE=3.333;MAF_USDA=5.357
NC_035079.1	60333741	.	C	T	.	.	MAF_USDA=1.667
NC_035079.1	60333802	.	G	T	.	.	MAF_USDA=1.695
NC_035079.1	60333806	.	T	C	.	.	MAF_USDA=1.695
NC_035079.1	60333813	.	A	G	.	.	MAF_INRAE=35.443;MAF_USDA=42.771
NC_035079.1	60333818	.	A	G	.	.	MAF_INRAE=3.333;MAF_USDA=5.422
NC_035079.1	60333855	.	T	G	.	.	MAF_INRAE=20.886;MAF_USDA=20.238
NC_035079.1	60333856	.	G	C	.	.	MAF_INRAE=19.167;MAF_USDA=20.238
NC_035079.1	60333985	.	G	C	.	.	MAF_INRAE=12.025;MAF_USDA=8.929
NC_035079.1	60334039	.	G	T	.	.	MAF_USDA=5.833
NC_035079.1	60334099	.	A	C	.	.	MAF_INRAE=3.333;MAF_USDA=5.357
NC_035079.1	60334142	.	A	G	.	.	MAF_INRAE=3.333;MAF_USDA=5.357
NC_035079.1	60334265	.	T	G	.	.	MAF_INRAE=8.333;MAF_USDA=13.095
NC_035079.1	60334293	.	A	G	.	.	MAF_USDA=1.667
NC_035079.1	60334370	.	T	G	.	.	MAF_USDA=1.667
NC_035079.1	60334430	.	C	T	.	.	MAF_USDA=1.667
NC_035079.1	60334580	.	C	T	.	.	MAF_USDA=3.333
NC_035079.1	60334582	.	G	A	.	.	MAF_INRAE=5.063;MAF_USDA=7.5
NC_035079.1	60334632	.	T	C	.	.	MAF_INRAE=43.038;MAF_USDA=38.554
NC_035079.1	60334942	.	C	A	.	.	MAF_USDA=4.098
NC_035079.1	60334978	.	T	A	.	.	MAF_USDA=1.639
NC_035079.1	60334979	.	A	T	.	.	MAF_INRAE=3.333;MAF_USDA=9.412
NC_035079.1	60334992	.	C	A	.	.	MAF_USDA=2.941
NC_035079.1	60335033	.	C	A	.	.	MAF_USDA=3.279
NC_035079.1	60335121	.	C	T	.	.	MAF_USDA=3.279
NC_035079.1	60335132	.	G	T	.	.	MAF_USDA=8.197
NC_035079.1	60335173	.	A	G	.	.	MAF_INRAE=20.886;MAF_USDA=5.882
NC_035079.1	60335180	.	T	C	.	.	MAF_INRAE=47.468;MAF_USDA=47.647
NC_035079.1	60335211	.	A	G	.	.	MAF_INRAE=3.333;MAF_USDA=5.294
NC_035079.1	60335217	.	G	A	.	.	MAF_INRAE=35.0;MAF_USDA=9.412
NC_035079.1	60335232	.	C	T	.	.	MAF_INRAE=47.5;MAF_USDA=35.294
NC_035079.1	60335238	.	G	T	.	.	MAF_USDA=3.279
NC_035079.1	60335346	.	A	G	.	.	MAF_INRAE=20.886;MAF_USDA=8.235
NC_035079.1	60335459	.	A	T	.	.	MAF_USDA=2.459
NC_035079.1	60335470	.	T	C	.	.	MAF_INRAE=20.886;MAF_USDA=7.738
NC_035079.1	60335507	.	T	G	.	.	MAF_INRAE=47.468;MAF_USDA=47.024
NC_035079.1	60335609	.	C	G	.	.	MAF_USDA=1.639
NC_035079.1	60335613	.	C	T	.	.	MAF_INRAE=7.5;MAF_USDA=12.353
NC_035079.1	60335652	.	G	A	.	.	MAF_USDA=1.639
NC_035079.1	60335677	.	C	T	.	.	MAF_USDA=3.279
NC_035079.1	60335750	.	C	T	.	.	MAF_INRAE=34.81;MAF_USDA=12.941
NC_035079.1	60335757	.	C	T	.	.	MAF_USDA=3.279
NC_035079.1	60335914	.	G	A	.	.	MAF_USDA=2.941
NC_035079.1	60335987	.	C	T	.	.	MAF_USDA=2.459
NC_035079.1	60336019	.	C	A	.	.	MAF_USDA=1.639
NC_035079.1	60336072	.	G	T	.	.	MAF_INRAE=48.734;MAF_USDA=47.647
NC_035079.1	60336077	.	C	T	.	.	MAF_USDA=1.765
NC_035079.1	60336081	.	T	G	.	.	MAF_INRAE=39.873;MAF_USDA=28.235
NC_035079.1	60336091	.	C	A	.	.	MAF_INRAE=17.089
NC_035079.1	60336140	.	G	A	.	.	MAF_INRAE=20.253;MAF_USDA=8.235
NC_035079.1	60336157	.	A	T	.	.	MAF_INRAE=15.823
NC_035079.1	60336169	.	C	T	.	.	MAF_INRAE=5.263;MAF_USDA=1.765
NC_035079.1	60336173	.	G	A	.	.	MAF_USDA=2.459
NC_035079.1	60336277	.	C	A	.	.	MAF_USDA=2.459
NC_035079.1	60336296	.	C	G	.	.	MAF_INRAE=8.333;MAF_USDA=12.941
NC_035079.1	60336328	.	C	G	.	.	MAF_INRAE=48.734;MAF_USDA=42.941
NC_035079.1	60336361	.	C	T	.	.	MAF_USDA=5.294
NC_035079.1	60336369	.	C	A	.	.	MAF_INRAE=4.43
NC_035079.1	60336373	.	T	A	.	.	MAF_INRAE=46.203;MAF_USDA=45.882
NC_035079.1	60336616	.	C	A	.	.	MAF_INRAE=46.835;MAF_USDA=46.429
NC_035079.1	60336657	.	G	C	.	.	MAF_USDA=2.459
NC_035079.1	60336850	.	G	A	.	.	MAF_INRAE=15.19
NC_035079.1	60336925	.	G	A	.	.	MAF_INRAE=8.333;MAF_USDA=12.941
NC_035079.1	60337107	.	C	G	.	.	MAF_INRAE=10.0
NC_035079.1	60337158	.	C	T	.	.	MAF_INRAE=36.842;MAF_USDA=46.471
NC_035079.1	60337320	.	A	C	.	.	MAF_INRAE=46.203;MAF_USDA=45.882
NC_035079.1	60337366	.	T	G	.	.	MAF_INRAE=13.333
NC_035079.1	60337368	.	A	C	.	.	MAF_INRAE=13.333
NC_035079.1	60337430	.	A	T	.	.	MAF_USDA=2.459
NC_035079.1	60337465	.	G	C	.	.	MAF_USDA=3.279
NC_035079.1	60337551	.	A	G	.	.	MAF_INRAE=5.263;MAF_USDA=1.765
NC_035079.1	60337577	.	G	A	.	.	MAF_INRAE=13.291;MAF_USDA=29.412
NC_035079.1	60337708	.	T	A	.	.	MAF_USDA=48.235
NC_035079.1	60337710	.	T	C	.	.	MAF_USDA=7.647
NC_035079.1	60340173	.	C	A	.	.	MAF_USDA=20.833
NC_035079.1	60340216	.	A	T	.	.	MAF_USDA=47.917
NC_035079.1	60340302	.	G	A	.	.	MAF_USDA=8.333
NC_035079.1	60340446	.	C	A	.	.	MAF_INRAE=8.333
NC_035079.1	60340525	.	G	T	.	.	MAF_INRAE=19.62;MAF_USDA=47.059
NC_035079.1	60340542	.	T	A	.	.	MAF_INRAE=12.025;MAF_USDA=8.824
NC_035079.1	60340616	.	A	G	.	.	MAF_USDA=1.639
NC_035079.1	60340701	.	G	T	.	.	MAF_INRAE=12.025;MAF_USDA=8.824
NC_035079.1	60340717	.	G	A	.	.	MAF_INRAE=34.81;MAF_USDA=13.529
NC_035079.1	60340762	.	C	G	.	.	MAF_USDA=7.059
NC_035079.1	60340763	.	T	A	.	.	MAF_USDA=7.059
NC_035079.1	60340944	.	A	T	.	.	MAF_USDA=1.639
NC_035079.1	60340970	.	C	T	.	.	MAF_INRAE=5.263;MAF_USDA=8.235
NC_035079.1	60340973	.	A	C	.	.	MAF_USDA=1.639
NC_035079.1	60340982	.	C	T	.	.	MAF_INRAE=8.333;MAF_USDA=12.941
NC_035079.1	60341060	.	T	A	.	.	MAF_USDA=2.459
NC_035079.1	60341418	.	A	G	.	.	MAF_USDA=2.941
NC_035079.1	60341584	.	A	G	.	.	MAF_USDA=4.918
NC_035079.1	60341647	.	A	C	.	.	MAF_INRAE=29.747;MAF_USDA=14.118
NC_035079.1	60341671	.	C	T	.	.	MAF_INRAE=19.62;MAF_USDA=13.529
NC_035079.1	60341703	.	A	C	.	.	MAF_USDA=3.529
NC_035079.1	60341712	.	A	T	.	.	MAF_USDA=4.918
NC_035079.1	60341822	.	G	A	.	.	MAF_USDA=4.918
NC_035079.1	60341919	.	C	A	.	.	MAF_INRAE=11.392;MAF_USDA=5.882
NC_035079.1	60341992	.	G	A	.	.	MAF_USDA=3.529
NC_035079.1	60342020	.	A	C	.	.	MAF_USDA=1.639
NC_035079.1	60342098	.	T	G	.	.	MAF_INRAE=21.519;MAF_USDA=5.294
NC_035079.1	60342208	.	G	T	.	.	MAF_USDA=4.918
NC_035079.1	60342249	.	G	A	.	.	MAF_USDA=3.279
NC_035079.1	60342262	.	T	C	.	.	MAF_USDA=2.459
NC_035079.1	60342341	.	C	G	.	.	MAF_INRAE=8.333;MAF_USDA=12.941
NC_035079.1	60342349	.	T	A	.	.	MAF_INRAE=8.333;MAF_USDA=22.941
NC_035079.1	60342373	.	G	A	.	.	MAF_INRAE=41.139;MAF_USDA=38.235
NC_035079.1	60342430	.	G	A	.	.	MAF_USDA=1.639
NC_035079.1	60342500	.	G	A	.	.	MAF_USDA=4.918
NC_035079.1	60342505	.	T	C	.	.	MAF_USDA=2.459
NC_035079.1	60342527	.	A	G	.	.	MAF_USDA=1.639
NC_035079.1	60342548	.	G	A	.	.	MAF_USDA=2.459
NC_035079.1	60342549	.	A	T	.	.	MAF_USDA=2.459
NC_035079.1	60342668	.	A	T	.	.	MAF_INRAE=8.333;MAF_USDA=12.941
NC_035079.1	60342721	.	T	G	.	.	MAF_INRAE=1.667;MAF_USDA=3.279
NC_035079.1	60342752	.	A	C	.	.	MAF_USDA=2.459
NC_035079.1	60342756	.	C	A	.	.	MAF_INRAE=5.696;MAF_USDA=31.176
NC_035079.1	60342798	.	G	A	.	.	MAF_INRAE=34.81;MAF_USDA=15.294
NC_035079.1	60342807	.	G	T	.	.	MAF_USDA=2.459
NC_035079.1	60342813	.	A	G	.	.	MAF_USDA=3.279
NC_035079.1	60342842	.	G	T	.	.	MAF_USDA=3.279
NC_035079.1	60343004	.	C	T	.	.	MAF_USDA=2.459
NC_035079.1	60343038	.	G	A	.	.	MAF_USDA=2.459
NC_035079.1	60343663	.	G	T	.	.	MAF_USDA=2.459
NC_035079.1	60343757	.	G	T	.	.	MAF_INRAE=3.333;MAF_USDA=5.357
NC_035079.1	60343775	.	C	A	.	.	MAF_INRAE=8.333;MAF_USDA=13.095
NC_035079.1	60343844	.	G	A	.	.	MAF_USDA=2.976
NC_035079.1	60343876	.	G	A	.	.	MAF_USDA=1.667
NC_035079.1	60343977	.	G	A	.	.	MAF_USDA=1.639
NC_035079.1	60344008	.	C	T	.	.	MAF_USDA=5.738
NC_035079.1	60344043	.	G	A	.	.	MAF_USDA=3.279
NC_035079.1	60344071	.	C	T	.	.	MAF_USDA=4.098
NC_035079.1	60344145	.	A	C	.	.	MAF_INRAE=32.278;MAF_USDA=12.353
NC_035079.1	60344169	.	G	C	.	.	MAF_USDA=3.279
NC_035079.1	60344244	.	C	A	.	.	MAF_USDA=1.639
NC_035079.1	60344337	.	T	C	.	.	MAF_USDA=8.197
NC_035079.1	60344356	.	G	T	.	.	MAF_USDA=2.459
NC_035079.1	60344383	.	T	C	.	.	MAF_INRAE=15.823
NC_035079.1	60344449	.	T	G	.	.	MAF_INRAE=5.263;MAF_USDA=9.836
NC_035079.1	60344454	.	T	A	.	.	MAF_USDA=1.639
NC_035079.1	60344537	.	G	A	.	.	MAF_INRAE=5.263;MAF_USDA=7.059
NC_035079.1	60344755	.	G	A	.	.	MAF_INRAE=23.418;MAF_USDA=14.706
NC_035079.1	60344818	.	G	T	.	.	MAF_USDA=21.765
NC_035079.1	60344934	.	T	G	.	.	MAF_USDA=1.639
NC_035079.1	60344959	.	G	A	.	.	MAF_USDA=1.639
NC_035079.1	60345038	.	G	A	.	.	MAF_USDA=2.459
NC_035079.1	60345047	.	C	T	.	.	MAF_USDA=3.279
NC_035079.1	60345048	.	A	G	.	.	MAF_INRAE=5.063;MAF_USDA=7.059
NC_035079.1	60345366	.	T	C	.	.	MAF_USDA=4.918
NC_035079.1	60345401	.	G	A	.	.	MAF_USDA=3.529
NC_035079.1	60345404	.	C	T	.	.	MAF_USDA=3.529
NC_035079.1	60345421	.	A	C	.	.	MAF_USDA=1.639
NC_035079.1	60345435	.	C	T	.	.	MAF_USDA=2.459
NC_035079.1	60345589	.	G	C	.	.	MAF_USDA=4.098
NC_035079.1	60345593	.	C	T	.	.	MAF_INRAE=31.646;MAF_USDA=11.765
NC_035079.1	60345635	.	T	C	.	.	MAF_INRAE=39.873;MAF_USDA=24.118
NC_035079.1	60345716	.	G	C	.	.	MAF_INRAE=17.089
NC_035079.1	60345825	.	T	C	.	.	MAF_INRAE=48.734;MAF_USDA=18.824
NC_035079.1	60345904	.	C	A	.	.	MAF_USDA=4.918
NC_035079.1	60345914	.	C	T	.	.	MAF_USDA=2.459
NC_035079.1	60345925	.	T	G	.	.	MAF_USDA=5.882
NC_035079.1	60345934	.	A	T	.	.	MAF_USDA=2.459
NC_035079.1	60346061	.	C	A	.	.	MAF_INRAE=17.089
NC_035079.1	60346076	.	T	C	.	.	MAF_INRAE=5.063;MAF_USDA=9.016
NC_035079.1	60346114	.	G	A	.	.	MAF_INRAE=34.81;MAF_USDA=12.941
NC_035079.1	60346140	.	T	C	.	.	MAF_INRAE=5.063;MAF_USDA=7.377
NC_035079.1	60346213	.	C	T	.	.	MAF_INRAE=24.051;MAF_USDA=24.706
NC_035079.1	60346247	.	C	T	.	.	MAF_INRAE=34.81;MAF_USDA=16.071
NC_035079.1	60346297	.	T	C	.	.	MAF_INRAE=8.333;MAF_USDA=15.476
NC_035079.1	60346446	.	A	C	.	.	MAF_INRAE=16.456
NC_035079.1	60346786	.	G	A	.	.	MAF_INRAE=34.81;MAF_USDA=14.118
NC_035079.1	60346796	.	T	A	.	.	MAF_USDA=4.918
NC_035079.1	60346815	.	G	A	.	.	MAF_INRAE=17.089
NC_035079.1	60346928	.	C	T	.	.	MAF_INRAE=8.333;MAF_USDA=15.294
NC_035079.1	60347027	.	G	A	.	.	MAF_USDA=1.639
NC_035079.1	60347028	.	A	T	.	.	MAF_USDA=1.639
NC_035079.1	60347124	.	A	T	.	.	MAF_USDA=4.918
NC_035079.1	60347199	.	A	C	.	.	MAF_USDA=10.588
NC_035079.1	60348212	.	G	C	.	.	MAF_USDA=27.083
NC_035079.1	60348236	.	A	G	.	.	MAF_USDA=6.25
NC_035079.1	60348256	.	C	T	.	.	MAF_USDA=26.829
NC_035079.1	60348271	.	T	G	.	.	MAF_USDA=7.627
NC_035079.1	60348272	.	T	G	.	.	MAF_USDA=7.627
NC_035079.1	60348276	.	T	C	.	.	MAF_USDA=25.0
NC_035079.1	60348308	.	T	A	.	.	MAF_USDA=9.322
NC_035079.1	60348362	.	C	T	.	.	MAF_INRAE=36.842;MAF_USDA=13.253
NC_035079.1	60348423	.	G	A	.	.	MAF_INRAE=26.316;MAF_USDA=13.855
NC_035079.1	60348439	.	G	A	.	.	MAF_USDA=2.542
NC_035079.1	60348520	.	C	A	.	.	MAF_INRAE=17.722;MAF_USDA=4.762
NC_035079.1	60348554	.	G	A	.	.	MAF_USDA=1.667
NC_035079.1	60348645	.	G	A	.	.	MAF_USDA=3.279
NC_035079.1	60348648	.	T	A	.	.	MAF_INRAE=36.076;MAF_USDA=25.294
NC_035079.1	60348714	.	G	A	.	.	MAF_INRAE=44.304;MAF_USDA=46.471
NC_035079.1	60348719	.	T	C	.	.	MAF_INRAE=43.038;MAF_USDA=47.647
NC_035079.1	60348737	.	T	C	.	.	MAF_INRAE=4.167;MAF_USDA=8.197
NC_035079.1	60348843	.	A	G	.	.	MAF_INRAE=5.263;MAF_USDA=2.083
NC_035079.1	60348844	.	G	T	.	.	MAF_USDA=2.083
NC_035079.1	60348871	.	G	A	.	.	MAF_USDA=3.279
NC_035079.1	60348876	.	T	C	.	.	MAF_USDA=4.918
NC_035079.1	60348877	.	A	T	.	.	MAF_INRAE=38.608;MAF_USDA=13.529
NC_035079.1	60348881	.	T	C	.	.	MAF_USDA=5.738
NC_035079.1	60348896	.	C	T	.	.	MAF_INRAE=39.873;MAF_USDA=14.118
NC_035079.1	60348916	.	A	G	.	.	MAF_USDA=1.807
NC_035079.1	60348965	.	C	A	.	.	MAF_INRAE=2.632
NC_035079.1	60348971	.	C	A	.	.	MAF_INRAE=5.263;MAF_USDA=7.143
NC_035079.1	60348974	.	C	T	.	.	MAF_INRAE=44.737;MAF_USDA=45.238
NC_035079.1	60348984	.	C	A	.	.	MAF_USDA=6.548
NC_035079.1	60348985	.	A	C	.	.	MAF_USDA=3.279
NC_035079.1	60349112	.	T	C	.	.	MAF_USDA=4.918
NC_035079.1	60349161	.	G	C	.	.	MAF_USDA=1.667
NC_035079.1	60349217	.	T	G	.	.	MAF_INRAE=20.886;MAF_USDA=21.765
NC_035079.1	60349224	.	T	A	.	.	MAF_USDA=6.25
NC_035079.1	60349266	.	C	T	.	.	MAF_INRAE=43.038;MAF_USDA=47.647
NC_035079.1	60349298	.	T	C	.	.	MAF_USDA=8.197
NC_035079.1	60349301	.	G	C	.	.	MAF_INRAE=5.0;MAF_USDA=5.294
NC_035079.1	60349345	.	T	C	.	.	MAF_USDA=1.639
NC_035079.1	60349371	.	G	T	.	.	MAF_USDA=4.098
NC_035079.1	60349378	.	T	C	.	.	MAF_USDA=4.098
NC_035079.1	60349384	.	G	A	.	.	MAF_USDA=2.459
NC_035079.1	60349395	.	G	A	.	.	MAF_INRAE=11.392;MAF_USDA=5.294
NC_035079.1	60349452	.	T	C	.	.	MAF_INRAE=34.81;MAF_USDA=31.765
NC_035079.1	60349490	.	C	A	.	.	MAF_INRAE=5.696;MAF_USDA=10.588
NC_035079.1	60349539	.	G	T	.	.	MAF_INRAE=36.709;MAF_USDA=24.405
NC_035079.1	60349559	.	A	T	.	.	MAF_USDA=1.639
NC_035079.1	60349561	.	C	T	.	.	MAF_USDA=1.639
NC_035079.1	60349588	.	T	A	.	.	MAF_INRAE=3.333
NC_035079.1	60349594	.	A	T	.	.	MAF_INRAE=41.667
NC_035079.1	60349642	.	T	C	.	.	MAF_USDA=3.279
NC_035079.1	60349658	.	C	G	.	.	MAF_USDA=2.459
NC_035079.1	60349675	.	A	G	.	.	MAF_USDA=1.639
NC_035079.1	60349731	.	G	A	.	.	MAF_USDA=7.377
NC_035079.1	60349733	.	C	G	.	.	MAF_USDA=1.639
NC_035079.1	60349752	.	C	A	.	.	MAF_INRAE=41.772;MAF_USDA=49.412
NC_035079.1	60349822	.	G	C	.	.	MAF_USDA=1.765
NC_035079.1	60349910	.	C	T	.	.	MAF_USDA=2.459
NC_035079.1	60349961	.	T	G	.	.	MAF_USDA=1.639
NC_035079.1	60350032	.	C	G	.	.	MAF_INRAE=42.405;MAF_USDA=47.059
NC_035079.1	60350036	.	C	T	.	.	MAF_USDA=12.5
NC_035079.1	60350205	.	A	C	.	.	MAF_USDA=1.639
NC_035079.1	60350208	.	T	A	.	.	MAF_INRAE=22.785;MAF_USDA=20.0
NC_035079.1	60350345	.	C	A	.	.	MAF_USDA=6.25
NC_035079.1	60350451	.	C	A	.	.	MAF_INRAE=34.81;MAF_USDA=13.529
NC_035079.1	60350508	.	A	G	.	.	MAF_INRAE=1.667
NC_035079.1	60350523	.	C	G	.	.	MAF_INRAE=1.667
NC_035079.1	60350525	.	C	T	.	.	MAF_INRAE=43.038;MAF_USDA=34.118
NC_035079.1	60350635	.	G	T	.	.	MAF_USDA=12.353
NC_035079.1	60350681	.	G	A	.	.	MAF_USDA=14.706
NC_035079.1	60350906	.	A	T	.	.	MAF_USDA=2.459
NC_035079.1	60351008	.	C	A	.	.	MAF_USDA=1.639
NC_035079.1	60351136	.	C	T	.	.	MAF_USDA=2.941
NC_035079.1	60351215	.	G	T	.	.	MAF_USDA=11.765
NC_035079.1	60351224	.	T	A	.	.	MAF_USDA=32.353
NC_035079.1	60352965	.	G	A	.	.	MAF_USDA=4.098
NC_035079.1	60352969	.	C	T	.	.	MAF_USDA=1.639
NC_035079.1	60353040	.	G	A	.	.	MAF_INRAE=34.177;MAF_USDA=12.941
NC_035079.1	60353324	.	G	A	.	.	MAF_USDA=1.639
NC_035079.1	60353436	.	A	G	.	.	MAF_USDA=17.213
NC_035079.1	60353439	.	G	A	.	.	MAF_INRAE=18.354;MAF_USDA=5.294
NC_035079.1	60353893	.	T	C	.	.	MAF_USDA=1.639
NC_035079.1	60353994	.	G	A	.	.	MAF_USDA=1.639
NC_035079.1	60354069	.	C	A	.	.	MAF_INRAE=41.139;MAF_USDA=42.941
NC_035079.1	60354100	.	C	T	.	.	MAF_INRAE=8.333;MAF_USDA=40.588
NC_035079.1	60354102	.	G	A	.	.	MAF_INRAE=37.5;MAF_USDA=13.529
NC_035079.1	60354141	.	C	A	.	.	MAF_USDA=3.279
NC_035079.1	60354165	.	A	C	.	.	MAF_INRAE=11.392;MAF_USDA=5.294
NC_035079.1	60354179	.	G	A	.	.	MAF_INRAE=8.333;MAF_USDA=12.941
NC_035079.1	60354267	.	T	A	.	.	MAF_INRAE=8.333;MAF_USDA=37.5
NC_035079.1	60354492	.	A	T	.	.	MAF_USDA=1.639
NC_035079.1	60354575	.	C	A	.	.	MAF_INRAE=34.177;MAF_USDA=13.529
NC_035079.1	60354746	.	G	A	.	.	MAF_USDA=3.279
NC_035079.1	60354916	.	G	A	.	.	MAF_USDA=7.059
NC_035079.1	60354917	.	A	C	.	.	MAF_USDA=7.059
NC_035079.1	60355035	.	A	C	.	.	MAF_USDA=2.941
NC_035079.1	60355120	.	G	A	.	.	MAF_USDA=7.059
NC_035079.1	60355127	.	C	T	.	.	MAF_INRAE=10.526;MAF_USDA=8.333
NC_035079.1	60355243	.	G	A	.	.	MAF_INRAE=10.526;MAF_USDA=7.059
NC_035079.1	60355277	.	T	G	.	.	MAF_USDA=6.25
NC_035079.1	60355358	.	T	A	.	.	MAF_USDA=3.279
NC_035079.1	60355461	.	T	A	.	.	MAF_INRAE=34.81;MAF_USDA=14.118
NC_035079.1	60355622	.	T	C	.	.	MAF_USDA=3.279
NC_035079.1	60355678	.	C	T	.	.	MAF_USDA=4.098
NC_035079.1	60355897	.	C	A	.	.	MAF_USDA=1.639
NC_035079.1	60355905	.	A	T	.	.	MAF_USDA=6.557
NC_035079.1	60355955	.	C	G	.	.	MAF_INRAE=5.063;MAF_USDA=22.941
NC_035079.1	60355956	.	T	A	.	.	MAF_USDA=1.765
NC_035079.1	60355957	.	G	A	.	.	MAF_USDA=8.197
NC_035079.1	60355961	.	T	C	.	.	MAF_USDA=2.459
NC_035079.1	60356028	.	C	G	.	.	MAF_USDA=4.918
NC_035079.1	60356051	.	G	A	.	.	MAF_USDA=1.639
NC_035079.1	60356061	.	G	A	.	.	MAF_INRAE=11.392;MAF_USDA=43.529
NC_035079.1	60356065	.	A	G	.	.	MAF_USDA=4.098
NC_035079.1	60356069	.	C	T	.	.	MAF_USDA=1.639
NC_035079.1	60356096	.	C	T	.	.	MAF_INRAE=11.392;MAF_USDA=42.353
NC_035079.1	60356135	.	G	A	.	.	MAF_INRAE=34.177;MAF_USDA=12.941
NC_035079.1	60356190	.	A	C	.	.	MAF_INRAE=8.333;MAF_USDA=28.235
NC_035079.1	60356207	.	C	T	.	.	MAF_USDA=1.639
NC_035079.1	60356353	.	C	G	.	.	MAF_USDA=4.098
NC_035079.1	60356429	.	G	T	.	.	MAF_USDA=1.639
NC_035079.1	60356565	.	T	A	.	.	MAF_USDA=21.311
NC_035079.1	60356567	.	A	G	.	.	MAF_USDA=1.639
NC_035079.1	60356744	.	TAAAAAC	TAAAAAA	.	.	MAF_USDA=35.417
NC_035079.1	60356750	.	C	A	.	.	MAF_INRAE=8.333;MAF_USDA=27.5
NC_035079.1	60356760	.	C	A	.	.	MAF_INRAE=5.696;MAF_USDA=20.588
NC_035079.1	60356794	.	C	T	.	.	MAF_USDA=1.639
NC_035079.1	60356869	.	G	A	.	.	MAF_INRAE=1.667
NC_035079.1	60356874	.	C	A	.	.	MAF_INRAE=34.81;MAF_USDA=13.529
NC_035079.1	60356906	.	G	A	.	.	MAF_INRAE=5.063
NC_035079.1	60356963	.	C	T	.	.	MAF_USDA=14.754
NC_035079.1	60356967	.	G	T	.	.	MAF_USDA=3.279
NC_035079.1	60357080	.	A	G	.	.	MAF_USDA=4.918
NC_035079.1	60357175	.	T	A	.	.	MAF_INRAE=35.443;MAF_USDA=13.529
NC_035079.1	60357180	.	C	T	.	.	MAF_INRAE=8.333;MAF_USDA=36.471
NC_035079.1	60357248	.	C	T	.	.	MAF_USDA=1.639
NC_035079.1	60357399	.	G	A	.	.	MAF_INRAE=15.19
NC_035079.1	60357438	.	C	T	.	.	MAF_INRAE=8.333;MAF_USDA=38.824
NC_035079.1	60357553	.	A	T	.	.	MAF_USDA=1.639
NC_035079.1	60357686	.	G	A	.	.	MAF_USDA=2.459
NC_035079.1	60357721	.	G	A	.	.	MAF_USDA=3.279
NC_035079.1	60357770	.	T	A	.	.	MAF_USDA=3.279
NC_035079.1	60357779	.	T	A	.	.	MAF_USDA=2.459
NC_035079.1	60357782	.	G	T	.	.	MAF_USDA=6.557
NC_035079.1	60357796	.	G	A	.	.	MAF_USDA=9.016
NC_035079.1	60357942	.	T	C	.	.	MAF_INRAE=11.392;MAF_USDA=48.235
NC_035079.1	60358004	.	C	A	.	.	MAF_INRAE=34.81;MAF_USDA=13.529
NC_035079.1	60358090	.	A	T	.	.	MAF_INRAE=34.81;MAF_USDA=13.529
NC_035079.1	60358280	.	T	A	.	.	MAF_INRAE=34.81;MAF_USDA=13.529
NC_035079.1	60358454	.	C	T	.	.	MAF_USDA=2.459
NC_035079.1	60358459	.	A	C	.	.	MAF_USDA=1.639
NC_035079.1	60358471	.	G	A	.	.	MAF_INRAE=8.333;MAF_USDA=18.824
NC_035079.1	60358497	.	C	A	.	.	MAF_USDA=1.639
NC_035079.1	60358539	.	A	T	.	.	MAF_USDA=7.377
NC_035079.1	60358553	.	G	A	.	.	MAF_INRAE=12.025;MAF_USDA=41.176
NC_035079.1	60358573	.	G	A	.	.	MAF_USDA=4.098
NC_035079.1	60358576	.	C	T	.	.	MAF_INRAE=11.392;MAF_USDA=38.824
NC_035079.1	60358645	.	T	C	.	.	MAF_USDA=3.279
NC_035079.1	60358766	.	T	A	.	.	MAF_INRAE=11.392;MAF_USDA=42.353
NC_035079.1	60358831	.	T	G	.	.	MAF_USDA=1.639
NC_035079.1	60358841	.	G	A	.	.	MAF_USDA=1.639
NC_035079.1	60359055	.	A	C	.	.	MAF_USDA=6.25
NC_035079.1	60359056	.	G	T	.	.	MAF_USDA=6.25
NC_035079.1	60359072	.	A	G	.	.	MAF_USDA=1.639
NC_035079.1	60359134	.	T	C	.	.	MAF_INRAE=11.392;MAF_USDA=42.941
NC_035079.1	60359135	.	G	A	.	.	MAF_USDA=1.639
NC_035079.1	60359204	.	G	A	.	.	MAF_INRAE=12.658;MAF_USDA=7.059
NC_035079.1	60359275	.	A	C	.	.	MAF_INRAE=12.025;MAF_USDA=42.941
NC_035079.1	60359284	.	T	C	.	.	MAF_INRAE=34.177;MAF_USDA=11.765
NC_035079.1	60359300	.	G	T	.	.	MAF_INRAE=11.392;MAF_USDA=40.588
NC_035079.1	60359313	.	T	G	.	.	MAF_INRAE=11.392;MAF_USDA=33.529
NC_035079.1	60359370	.	G	T	.	.	MAF_INRAE=11.392;MAF_USDA=42.353
NC_035079.1	60359406	.	C	A	.	.	MAF_USDA=1.639
NC_035079.1	60359418	.	G	T	.	.	MAF_INRAE=12.658;MAF_USDA=7.059
NC_035079.1	60359431	.	G	A	.	.	MAF_INRAE=11.392;MAF_USDA=40.588
NC_035079.1	60359492	.	T	C	.	.	MAF_INRAE=11.392;MAF_USDA=34.706
NC_035079.1	60359538	.	C	G	.	.	MAF_USDA=7.377
NC_035079.1	60359722	.	T	G	.	.	MAF_INRAE=7.5;MAF_USDA=12.353
NC_035079.1	60359767	.	C	A	.	.	MAF_INRAE=12.025;MAF_USDA=41.765
NC_035079.1	60359884	.	T	A	.	.	MAF_INRAE=11.392;MAF_USDA=41.765
NC_035079.1	60359895	.	A	G	.	.	MAF_INRAE=11.392;MAF_USDA=34.118
NC_035079.1	60359960	.	G	A	.	.	MAF_USDA=1.639
NC_035079.1	60359972	.	C	T	.	.	MAF_INRAE=12.025;MAF_USDA=39.412
NC_035079.1	60360013	.	C	T	.	.	MAF_USDA=12.353
NC_035079.1	60360028	.	G	A	.	.	MAF_USDA=1.639
NC_035079.1	60360041	.	C	T	.	.	MAF_USDA=1.639
NC_035079.1	60360101	.	A	G	.	.	MAF_INRAE=11.392;MAF_USDA=34.118
NC_035079.1	60360108	.	A	C	.	.	MAF_INRAE=5.063
NC_035079.1	60360122	.	A	G	.	.	MAF_USDA=3.279
NC_035079.1	60360166	.	C	A	.	.	MAF_INRAE=12.658;MAF_USDA=39.412
NC_035079.1	60360232	.	G	T	.	.	MAF_INRAE=46.203;MAF_USDA=25.882
NC_035079.1	60360491	.	A	C	.	.	MAF_USDA=43.75
NC_035079.1	60360735	.	G	T	.	.	MAF_USDA=50.0
NC_035079.1	60360920	.	G	A	.	.	MAF_USDA=35.542
NC_035079.1	60361035	.	C	A	.	.	MAF_INRAE=1.667
NC_035079.1	60361068	.	G	C	.	.	MAF_USDA=2.459
NC_035079.1	60361124	.	C	T	.	.	MAF_USDA=1.667
NC_035079.1	60361125	.	G	T	.	.	MAF_INRAE=5.063
NC_035079.1	60361143	.	T	A	.	.	MAF_INRAE=9.167;MAF_USDA=35.882
NC_035079.1	60361177	.	A	T	.	.	MAF_USDA=14.583
NC_035079.1	60361188	.	T	A	.	.	MAF_USDA=14.583
NC_035079.1	60361319	.	C	A	.	.	MAF_INRAE=9.167;MAF_USDA=38.235
NC_035079.1	60361322	.	A	T	.	.	MAF_INRAE=9.167;MAF_USDA=38.235
NC_035079.1	60361328	.	C	T	.	.	MAF_USDA=4.918
NC_035079.1	60361358	.	G	A	.	.	MAF_INRAE=2.632;MAF_USDA=50.0
NC_035079.1	60361412	.	A	G	.	.	MAF_USDA=2.459
NC_035079.1	60361413	.	G	A	.	.	MAF_USDA=43.75
NC_035079.1	60361548	.	C	T	.	.	MAF_USDA=2.353
NC_035079.1	60361558	.	C	T	.	.	MAF_USDA=3.279
NC_035079.1	60361586	.	G	A	.	.	MAF_USDA=4.706
NC_035079.1	60361698	.	G	T	.	.	MAF_INRAE=2.5
NC_035079.1	60361864	.	T	G	.	.	MAF_USDA=47.917
NC_035079.1	60361906	.	C	G	.	.	MAF_USDA=10.417
NC_035079.1	60362018	.	G	T	.	.	MAF_USDA=8.333
NC_035079.1	60362140	.	T	C	.	.	MAF_USDA=4.098
NC_035079.1	60362175	.	C	G	.	.	MAF_USDA=2.459
NC_035079.1	60362222	.	T	C	.	.	MAF_INRAE=5.0
NC_035079.1	60362223	.	T	A	.	.	MAF_INRAE=8.333;MAF_USDA=11.176
NC_035079.1	60362234	.	G	A	.	.	MAF_INRAE=8.228
NC_035079.1	60362245	.	C	T	.	.	MAF_USDA=2.459
NC_035079.1	60362335	.	G	A	.	.	MAF_USDA=3.279
NC_035079.1	60362431	.	G	C	.	.	MAF_INRAE=47.468;MAF_USDA=17.059
NC_035079.1	60362510	.	T	A	.	.	MAF_USDA=22.917
NC_035079.1	60362534	.	G	A	.	.	MAF_USDA=7.059
NC_035079.1	60362537	.	A	C	.	.	MAF_USDA=39.412
NC_035079.1	60362590	.	T	G	.	.	MAF_USDA=47.917
NC_035079.1	60362596	.	A	G	.	.	MAF_USDA=35.294
NC_035079.1	60362618	.	C	T	.	.	MAF_INRAE=10.833;MAF_USDA=34.118
NC_035079.1	60362641	.	A	G	.	.	MAF_USDA=7.377
NC_035079.1	60362642	.	T	A	.	.	MAF_USDA=7.377
NC_035079.1	60362644	.	G	T	.	.	MAF_USDA=5.738
NC_035079.1	60362721	.	C	A	.	.	MAF_USDA=1.639
NC_035079.1	60362723	.	G	T	.	.	MAF_USDA=7.647
NC_035079.1	60362789	.	A	T	.	.	MAF_USDA=1.639
NC_035079.1	60362966	.	G	C	.	.	MAF_USDA=12.353
NC_035079.1	60362975	.	G	A	.	.	MAF_USDA=2.459
NC_035079.1	60362984	.	T	G	.	.	MAF_USDA=3.279
NC_035079.1	60363020	.	T	C	.	.	MAF_USDA=1.639
NC_035079.1	60363035	.	G	A	.	.	MAF_USDA=2.459
NC_035079.1	60363047	.	T	A	.	.	MAF_USDA=9.412
NC_035079.1	60363159	.	G	A	.	.	MAF_INRAE=5.263;MAF_USDA=2.083
NC_035079.1	60363203	.	G	T	.	.	MAF_USDA=1.639
NC_035079.1	60363234	.	T	G	.	.	MAF_USDA=11.765
NC_035079.1	60363270	.	A	C	.	.	MAF_INRAE=1.667
NC_035079.1	60363271	.	C	T	.	.	MAF_USDA=4.918
NC_035079.1	60363283	.	G	A	.	.	MAF_USDA=2.353
NC_035079.1	60363428	.	A	C	.	.	MAF_USDA=2.353
NC_035079.1	60363472	.	G	A	.	.	MAF_USDA=7.143
NC_035079.1	60363525	.	C	A	.	.	MAF_INRAE=5.263;MAF_USDA=2.083
NC_035079.1	60363683	.	G	T	.	.	MAF_USDA=1.639
NC_035079.1	60363750	.	C	T	.	.	MAF_USDA=1.639
NC_035079.1	60363771	.	C	T	.	.	MAF_INRAE=33.544;MAF_USDA=14.118
NC_035079.1	60363795	.	T	C	.	.	MAF_USDA=3.279
NC_035079.1	60363807	.	A	G	.	.	MAF_INRAE=23.418;MAF_USDA=11.176
NC_035079.1	60363898	.	C	A	.	.	MAF_USDA=4.706
NC_035079.1	60364084	.	T	A	.	.	MAF_USDA=1.639
NC_035079.1	60364093	.	G	T	.	.	MAF_USDA=1.639
NC_035079.1	60364205	.	G	T	.	.	MAF_USDA=12.353
NC_035079.1	60364206	.	C	A	.	.	MAF_USDA=2.459
NC_035079.1	60364300	.	C	A	.	.	MAF_USDA=1.639
NC_035079.1	60364410	.	A	G	.	.	MAF_USDA=1.639
NC_035079.1	60364658	.	G	A	.	.	MAF_USDA=20.588
NC_035079.1	60364674	.	C	T	.	.	MAF_USDA=3.279
NC_035079.1	60364686	.	A	T	.	.	MAF_USDA=1.639
NC_035079.1	60364697	.	C	T	.	.	MAF_USDA=3.279
NC_035079.1	60364715	.	T	C	.	.	MAF_USDA=27.083
NC_035079.1	60364723	.	T	C	.	.	MAF_USDA=12.941
NC_035079.1	60364732	.	T	C	.	.	MAF_INRAE=2.5;MAF_USDA=14.706
NC_035079.1	60364734	.	C	T	.	.	MAF_USDA=1.639
NC_035079.1	60364740	.	T	C	.	.	MAF_USDA=22.917
NC_035079.1	60364749	.	T	C	.	.	MAF_INRAE=3.333
NC_035079.1	60364757	.	C	T	.	.	MAF_USDA=8.824
NC_035079.1	60364834	.	T	G	.	.	MAF_USDA=4.918
NC_035079.1	60364931	.	G	A	.	.	MAF_INRAE=10.0;MAF_USDA=27.647
NC_035079.1	60364946	.	T	A	.	.	MAF_INRAE=11.667;MAF_USDA=38.824
NC_035079.1	60365059	.	C	T	.	.	MAF_USDA=1.667
NC_035079.1	60365078	.	T	A	.	.	MAF_USDA=1.667
NC_035079.1	60365146	.	T	C	.	.	MAF_INRAE=10.833;MAF_USDA=35.882
NC_035079.1	60365148	.	A	C	.	.	MAF_INRAE=8.333;MAF_USDA=20.588
NC_035079.1	60365190	.	A	T	.	.	MAF_INRAE=15.823
NC_035079.1	60365350	.	T	A	.	.	MAF_USDA=5.738
NC_035079.1	60365373	.	A	G	.	.	MAF_USDA=4.098
NC_035079.1	60365440	.	T	A	.	.	MAF_INRAE=5.263;MAF_USDA=2.083
NC_035079.1	60365491	.	T	G	.	.	MAF_INRAE=8.333;MAF_USDA=31.25
NC_035079.1	60365534	.	G	A	.	.	MAF_INRAE=15.823;MAF_USDA=2.459
NC_035079.1	60365560	.	A	T	.	.	MAF_INRAE=12.5;MAF_USDA=47.647
NC_035079.1	60365568	.	C	T	.	.	MAF_USDA=4.098
NC_035079.1	60365788	.	C	T	.	.	MAF_INRAE=5.263;MAF_USDA=1.176
NC_035079.1	60365793	.	C	T	.	.	MAF_USDA=12.941
NC_035079.1	60365864	.	T	A	.	.	MAF_USDA=32.738
NC_035079.1	60365866	.	T	A	.	.	MAF_USDA=41.667
NC_035079.1	60365895	.	G	T	.	.	MAF_INRAE=8.333
NC_035079.1	60365972	.	A	T	.	.	MAF_INRAE=34.177;MAF_USDA=13.529
NC_035079.1	60365975	.	C	A	.	.	MAF_USDA=7.059
NC_035079.1	60366007	.	T	G	.	.	MAF_USDA=9.016
NC_035079.1	60366085	.	G	C	.	.	MAF_USDA=8.197
NC_035079.1	60366108	.	A	G	.	.	MAF_USDA=2.459
NC_035079.1	60366127	.	G	A	.	.	MAF_USDA=3.279
NC_035079.1	60366159	.	C	G	.	.	MAF_USDA=31.176
NC_035079.1	60366334	.	C	A	.	.	MAF_INRAE=12.658;MAF_USDA=6.471
NC_035079.1	60366347	.	T	A	.	.	MAF_USDA=1.639
NC_035079.1	60366355	.	T	G	.	.	MAF_USDA=2.353
NC_035079.1	60366480	.	G	A	.	.	MAF_USDA=4.918
NC_035079.1	60366547	.	T	A	.	.	MAF_USDA=12.941
NC_035079.1	60366705	.	G	T	.	.	MAF_INRAE=15.19
NC_035079.1	60366758	.	G	A	.	.	MAF_INRAE=1.667
NC_035079.1	60366776	.	G	A	.	.	MAF_USDA=12.941
NC_035079.1	60366809	.	C	A	.	.	MAF_USDA=4.918
NC_035079.1	60366830	.	C	T	.	.	MAF_USDA=1.639
NC_035079.1	60366922	.	G	T	.	.	MAF_USDA=6.25
NC_035079.1	60366993	.	C	A	.	.	MAF_USDA=7.059
NC_035079.1	60367057	.	G	A	.	.	MAF_INRAE=26.316;MAF_USDA=13.529
NC_035079.1	60367233	.	C	A	.	.	MAF_USDA=4.098
NC_035079.1	60367235	.	C	A	.	.	MAF_USDA=4.098
NC_035079.1	60367258	.	G	T	.	.	MAF_INRAE=10.833;MAF_USDA=36.471
NC_035079.1	60367261	.	G	T	.	.	MAF_USDA=6.557
NC_035079.1	60367298	.	G	T	.	.	MAF_USDA=11.765
NC_035079.1	60367328	.	G	A	.	.	MAF_USDA=5.294
NC_035079.1	60367428	.	G	A	.	.	MAF_USDA=11.765
NC_035079.1	60367431	.	A	G	.	.	MAF_INRAE=10.833;MAF_USDA=44.706
NC_035079.1	60367512	.	C	G	.	.	MAF_INRAE=8.333;MAF_USDA=12.941
NC_035079.1	60367581	.	T	G	.	.	MAF_USDA=1.639
NC_035079.1	60367605	.	A	G	.	.	MAF_INRAE=8.333;MAF_USDA=12.941
NC_035079.1	60367722	.	T	C	.	.	MAF_INRAE=41.139;MAF_USDA=44.118
NC_035079.1	60367970	.	C	A	.	.	MAF_INRAE=42.405;MAF_USDA=30.588
NC_035079.1	60368043	.	T	C	.	.	MAF_USDA=4.706
NC_035079.1	60368088	.	C	T	.	.	MAF_USDA=1.639
NC_035079.1	60368114	.	C	A	.	.	MAF_USDA=6.25
NC_035079.1	60368146	.	C	T	.	.	MAF_INRAE=42.405;MAF_USDA=26.471
NC_035079.1	60368155	.	T	C	.	.	MAF_USDA=2.459
NC_035079.1	60368195	.	T	C	.	.	MAF_USDA=4.098
NC_035079.1	60368335	.	C	A	.	.	MAF_USDA=1.639
NC_035079.1	60368440	.	G	C	.	.	MAF_USDA=13.529
NC_035079.1	60368449	.	C	T	.	.	MAF_USDA=4.098
NC_035079.1	60368538	.	C	A	.	.	MAF_INRAE=8.333;MAF_USDA=27.083
NC_035079.1	60368577	.	G	T	.	.	MAF_INRAE=41.772;MAF_USDA=27.647
NC_035079.1	60368738	.	C	G	.	.	MAF_INRAE=42.405;MAF_USDA=40.588
NC_035079.1	60368748	.	G	A	.	.	MAF_INRAE=8.333;MAF_USDA=13.529
NC_035079.1	60368872	.	T	C	.	.	MAF_USDA=1.639
NC_035079.1	60369026	.	A	C	.	.	MAF_USDA=1.639
NC_035079.1	60369027	.	T	G	.	.	MAF_USDA=4.098
NC_035079.1	60369042	.	C	A	.	.	MAF_INRAE=34.81;MAF_USDA=14.706
NC_035079.1	60369152	.	A	T	.	.	MAF_USDA=1.639
NC_035079.1	60369153	.	G	T	.	.	MAF_USDA=1.639
NC_035079.1	60369231	.	G	T	.	.	MAF_INRAE=8.333;MAF_USDA=31.25
NC_035079.1	60369272	.	T	A	.	.	MAF_USDA=2.459
NC_035079.1	60369277	.	C	A	.	.	MAF_USDA=2.941
NC_035079.1	60369345	.	A	T	.	.	MAF_INRAE=8.333;MAF_USDA=12.941
NC_035079.1	60369420	.	G	A	.	.	MAF_USDA=4.098
NC_035079.1	60369504	.	T	G	.	.	MAF_USDA=43.75
NC_035079.1	60369514	.	G	A	.	.	MAF_USDA=14.706
NC_035079.1	60369552	.	G	A	.	.	MAF_USDA=29.167
NC_035079.1	60369761	.	A	G	.	.	MAF_USDA=36.885
NC_035079.1	60369780	.	G	A	.	.	MAF_USDA=5.294
NC_035079.1	60370010	.	G	A	.	.	MAF_INRAE=10.0;MAF_USDA=48.824
NC_035079.1	60370087	.	C	T	.	.	MAF_USDA=1.639
NC_035079.1	60370119	.	G	A	.	.	MAF_USDA=4.098
NC_035079.1	60370155	.	C	T	.	.	MAF_INRAE=8.333;MAF_USDA=12.941
NC_035079.1	60370227	.	C	T	.	.	MAF_INRAE=42.405;MAF_USDA=27.647
NC_035079.1	60370387	.	C	T	.	.	MAF_USDA=1.639
NC_035079.1	60370476	.	T	C	.	.	MAF_USDA=4.167
NC_035079.1	60370482	.	A	G	.	.	MAF_INRAE=1.667;MAF_USDA=17.857
NC_035079.1	60370536	.	G	A	.	.	MAF_INRAE=47.5
NC_035079.1	60370560	.	A	C	.	.	MAF_INRAE=34.81;MAF_USDA=14.118
NC_035079.1	60370655	.	A	G	.	.	MAF_INRAE=42.405;MAF_USDA=27.059
NC_035079.1	60370808	.	G	T	.	.	MAF_USDA=1.639
NC_035079.1	60370824	.	G	T	.	.	MAF_INRAE=23.418;MAF_USDA=11.176
NC_035079.1	60370833	.	A	G	.	.	MAF_INRAE=41.772;MAF_USDA=31.176
NC_035079.1	60370881	.	A	C	.	.	MAF_USDA=5.882
NC_035079.1	60370945	.	C	T	.	.	MAF_USDA=2.941
NC_035079.1	60370964	.	T	G	.	.	MAF_USDA=8.333
NC_035079.1	60371083	.	T	G	.	.	MAF_INRAE=44.937;MAF_USDA=25.882
NC_035079.1	60371375	.	A	G	.	.	MAF_INRAE=43.038;MAF_USDA=25.882
NC_035079.1	60371558	.	C	T	.	.	MAF_USDA=2.941
NC_035079.1	60371669	.	G	T	.	.	MAF_USDA=17.059
NC_035079.1	60371686	.	T	G	.	.	MAF_USDA=1.639
NC_035079.1	60371859	.	C	A	.	.	MAF_USDA=1.639
NC_035079.1	60371894	.	G	A	.	.	MAF_INRAE=34.177
NC_035079.1	60372044	.	T	A	.	.	MAF_USDA=6.25
NC_035079.1	60372052	.	T	A	.	.	MAF_INRAE=1.667
NC_035079.1	60372123	.	C	T	.	.	MAF_USDA=1.639
NC_035079.1	60372126	.	C	T	.	.	MAF_USDA=1.639
NC_035079.1	60372272	.	A	T	.	.	MAF_INRAE=46.835;MAF_USDA=22.353
NC_035079.1	60372383	.	T	C	.	.	MAF_USDA=1.639
NC_035079.1	60372407	.	T	C	.	.	MAF_USDA=1.639
NC_035079.1	60372486	.	G	A	.	.	MAF_INRAE=34.81;MAF_USDA=21.765
NC_035079.1	60372523	.	T	C	.	.	MAF_USDA=3.279
NC_035079.1	60372641	.	G	A	.	.	MAF_INRAE=34.81;MAF_USDA=41.176
NC_035079.1	60372760	.	C	T	.	.	MAF_USDA=1.667
NC_035079.1	60372963	.	T	A	.	.	MAF_INRAE=34.81;MAF_USDA=41.765
NC_035079.1	60373003	.	T	C	.	.	MAF_USDA=12.353
NC_035079.1	60373068	.	C	A	.	.	MAF_USDA=1.639
NC_035079.1	60373131	.	T	A	.	.	MAF_INRAE=35.443;MAF_USDA=41.176
NC_035079.1	60373142	.	G	A	.	.	MAF_USDA=25.294
NC_035079.1	60373148	.	A	C	.	.	MAF_USDA=4.098
NC_035079.1	60373210	.	A	C	.	.	MAF_USDA=32.353
NC_035079.1	60373243	.	G	T	.	.	MAF_INRAE=34.81;MAF_USDA=40.588
NC_035079.1	60373252	.	A	G	.	.	MAF_INRAE=46.835;MAF_USDA=25.294
NC_035079.1	60373420	.	G	C	.	.	MAF_USDA=11.475
NC_035079.1	60373462	.	A	G	.	.	MAF_USDA=1.639
NC_035079.1	60373502	.	T	C	.	.	MAF_USDA=1.639
NC_035079.1	60373519	.	G	C	.	.	MAF_INRAE=39.167;MAF_USDA=34.524
NC_035079.1	60373526	.	C	A	.	.	MAF_USDA=4.167
NC_035079.1	60373552	.	A	C	.	.	MAF_INRAE=35.443;MAF_USDA=13.529
NC_035079.1	60373613	.	G	A	.	.	MAF_USDA=1.639
NC_035079.1	60373808	.	T	A	.	.	MAF_INRAE=9.167;MAF_USDA=10.0
NC_035079.1	60373922	.	C	G	.	.	MAF_INRAE=34.81;MAF_USDA=41.176
NC_035079.1	60373932	.	T	A	.	.	MAF_USDA=20.588
NC_035079.1	60373990	.	T	C	.	.	MAF_USDA=10.656
NC_035079.1	60374028	.	T	G	.	.	MAF_USDA=6.25
NC_035079.1	60374076	.	C	G	.	.	MAF_USDA=1.667
NC_035079.1	60374090	.	C	G	.	.	MAF_USDA=4.217
NC_035079.1	60374094	.	T	C	.	.	MAF_USDA=4.167
NC_035079.1	60374112	.	T	C	.	.	MAF_USDA=7.377
NC_035079.1	60374146	.	G	A	.	.	MAF_INRAE=35.443;MAF_USDA=13.529
NC_035079.1	60374256	.	T	C	.	.	MAF_USDA=7.059
NC_035079.1	60374268	.	T	G	.	.	MAF_INRAE=36.709;MAF_USDA=41.176
NC_035079.1	60374317	.	T	C	.	.	MAF_INRAE=34.81;MAF_USDA=25.882
NC_035079.1	60374348	.	G	A	.	.	MAF_USDA=1.639
NC_035079.1	60374396	.	A	C	.	.	MAF_USDA=10.656
NC_035079.1	60374420	.	G	C	.	.	MAF_USDA=2.459
NC_035079.1	60374533	.	T	A	.	.	MAF_USDA=12.295
NC_035079.1	60374563	.	G	T	.	.	MAF_USDA=2.459
NC_035079.1	60374567	.	T	G	.	.	MAF_INRAE=42.405;MAF_USDA=29.412
NC_035079.1	60374572	.	T	C	.	.	MAF_INRAE=42.405;MAF_USDA=29.412
NC_035079.1	60374574	.	T	C	.	.	MAF_INRAE=47.5;MAF_USDA=29.412
NC_035079.1	60374576	.	A	T	.	.	MAF_INRAE=47.5;MAF_USDA=30.0
NC_035079.1	60374623	.	G	A	.	.	MAF_USDA=1.639
NC_035079.1	60374634	.	C	A	.	.	MAF_USDA=4.098
NC_035079.1	60374642	.	T	G	.	.	MAF_INRAE=42.405;MAF_USDA=29.412
NC_035079.1	60374652	.	T	A	.	.	MAF_INRAE=42.405;MAF_USDA=28.824
NC_035079.1	60374661	.	T	A	.	.	MAF_USDA=1.639
NC_035079.1	60374662	.	G	T	.	.	MAF_USDA=1.639
NC_035079.1	60374663	.	G	A	.	.	MAF_USDA=1.639
NC_035079.1	60374754	.	T	G	.	.	MAF_INRAE=34.81;MAF_USDA=25.294
NC_035079.1	60374789	.	T	G	.	.	MAF_INRAE=41.139;MAF_USDA=30.588
NC_035079.1	60374791	.	C	T	.	.	MAF_INRAE=8.333;MAF_USDA=11.765
NC_035079.1	60374852	.	C	A	.	.	MAF_INRAE=26.316;MAF_USDA=50.0
NC_035079.1	60374856	.	T	C	.	.	MAF_USDA=11.475
NC_035079.1	60374866	.	T	G	.	.	MAF_INRAE=7.5;MAF_USDA=47.647
NC_035079.1	60374879	.	C	T	.	.	MAF_INRAE=7.5;MAF_USDA=42.353
NC_035079.1	60374970	.	T	A	.	.	MAF_INRAE=38.333;MAF_USDA=27.083
NC_035079.1	60375053	.	T	A	.	.	MAF_INRAE=7.5;MAF_USDA=42.941
NC_035079.1	60375243	.	C	T	.	.	MAF_USDA=4.098
NC_035079.1	60375246	.	G	A	.	.	MAF_INRAE=41.139;MAF_USDA=30.0
NC_035079.1	60375304	.	C	T	.	.	MAF_USDA=10.656
NC_035079.1	60375305	.	G	T	.	.	MAF_USDA=1.639
NC_035079.1	60375353	.	G	A	.	.	MAF_INRAE=10.759;MAF_USDA=2.459
NC_035079.1	60375380	.	C	A	.	.	MAF_USDA=4.098
NC_035079.1	60375407	.	T	G	.	.	MAF_USDA=28.689
NC_035079.1	60375581	.	C	A	.	.	MAF_USDA=3.279
NC_035079.1	60375734	.	A	C	.	.	MAF_USDA=20.588
NC_035079.1	60375751	.	G	T	.	.	MAF_USDA=45.833
NC_035079.1	60375754	.	A	G	.	.	MAF_INRAE=38.333;MAF_USDA=45.833
NC_035079.1	60375793	.	T	C	.	.	MAF_INRAE=46.203;MAF_USDA=24.706
NC_035079.1	60376009	.	G	A	.	.	MAF_USDA=4.167
NC_035079.1	60376115	.	C	T	.	.	MAF_USDA=5.357
NC_035079.1	60376116	.	G	A	.	.	MAF_INRAE=37.975;MAF_USDA=17.262
NC_035079.1	60376135	.	A	T	.	.	MAF_USDA=2.381
NC_035079.1	60376168	.	C	T	.	.	MAF_INRAE=7.5;MAF_USDA=25.595
NC_035079.1	60376178	.	G	T	.	.	MAF_USDA=4.918
NC_035079.1	60376206	.	T	C	.	.	MAF_USDA=2.5
NC_035079.1	60376208	.	G	A	.	.	MAF_USDA=5.833
NC_035079.1	60376294	.	T	C	.	.	MAF_INRAE=42.405;MAF_USDA=27.083
NC_035079.1	60376339	.	A	G	.	.	MAF_USDA=3.279
NC_035079.1	60376362	.	T	A	.	.	MAF_USDA=1.639
NC_035079.1	60376469	.	G	A	.	.	MAF_INRAE=36.076;MAF_USDA=18.824
NC_035079.1	60376576	.	G	T	.	.	MAF_USDA=3.279
NC_035079.1	60376606	.	C	A	.	.	MAF_USDA=4.098
NC_035079.1	60376708	.	G	A	.	.	MAF_USDA=1.639
NC_035079.1	60376741	.	G	A	.	.	MAF_INRAE=8.333;MAF_USDA=27.647
NC_035079.1	60376877	.	C	T	.	.	MAF_USDA=1.639
NC_035079.1	60376883	.	T	A	.	.	MAF_USDA=6.25
NC_035079.1	60377140	.	T	C	.	.	MAF_USDA=4.098
NC_035079.1	60377157	.	T	A	.	.	MAF_USDA=1.639
NC_035079.1	60377202	.	C	T	.	.	MAF_USDA=1.639
NC_035079.1	60377263	.	C	A	.	.	MAF_USDA=2.459
NC_035079.1	60377264	.	T	C	.	.	MAF_USDA=4.098
NC_035079.1	60377281	.	C	A	.	.	MAF_USDA=3.279
NC_035079.1	60377288	.	C	T	.	.	MAF_USDA=4.098
NC_035079.1	60377299	.	A	C	.	.	MAF_USDA=1.639
NC_035079.1	60377387	.	C	T	.	.	MAF_USDA=1.639
NC_035079.1	60377437	.	A	T	.	.	MAF_INRAE=36.709;MAF_USDA=20.833
NC_035079.1	60377486	.	A	C	.	.	MAF_USDA=9.016
NC_035079.1	60377506	.	G	C	.	.	MAF_INRAE=42.405;MAF_USDA=38.235
NC_035079.1	60377593	.	A	C	.	.	MAF_INRAE=34.81;MAF_USDA=21.765
NC_035079.1	60377697	.	A	G	.	.	MAF_INRAE=8.333;MAF_USDA=34.118
NC_035079.1	60377701	.	A	G	.	.	MAF_USDA=4.918
NC_035079.1	60377702	.	G	C	.	.	MAF_INRAE=8.333;MAF_USDA=35.294
NC_035079.1	60377752	.	G	A	.	.	MAF_USDA=2.459
NC_035079.1	60377918	.	C	T	.	.	MAF_INRAE=8.333;MAF_USDA=25.882
NC_035079.1	60377926	.	A	G	.	.	MAF_USDA=4.098
NC_035079.1	60377966	.	G	C	.	.	MAF_USDA=9.836
NC_035079.1	60377984	.	T	C	.	.	MAF_INRAE=8.333;MAF_USDA=45.294
NC_035079.1	60378013	.	T	C	.	.	MAF_USDA=1.639
NC_035079.1	60378024	.	C	T	.	.	MAF_USDA=1.639
NC_035079.1	60378096	.	C	T	.	.	MAF_INRAE=34.81;MAF_USDA=21.765
NC_035079.1	60378156	.	C	T	.	.	MAF_INRAE=34.81;MAF_USDA=21.176
NC_035079.1	60378188	.	G	A	.	.	MAF_INRAE=8.333;MAF_USDA=39.412
NC_035079.1	60378245	.	C	A	.	.	MAF_INRAE=41.772;MAF_USDA=39.412
NC_035079.1	60378251	.	G	A	.	.	MAF_INRAE=8.333;MAF_USDA=11.765
NC_035079.1	60378259	.	G	T	.	.	MAF_INRAE=41.139;MAF_USDA=38.824
NC_035079.1	60378338	.	C	T	.	.	MAF_USDA=2.459
NC_035079.1	60378339	.	C	T	.	.	MAF_INRAE=41.139;MAF_USDA=39.412
NC_035079.1	60378457	.	A	T	.	.	MAF_INRAE=34.81;MAF_USDA=13.529
NC_035079.1	60378566	.	G	A	.	.	MAF_USDA=3.279
NC_035079.1	60378653	.	G	A	.	.	MAF_USDA=3.279
NC_035079.1	60378659	.	A	T	.	.	MAF_USDA=4.918
NC_035079.1	60378661	.	A	T	.	.	MAF_USDA=4.918
NC_035079.1	60378690	.	A	T	.	.	MAF_USDA=29.167
NC_035079.1	60378698	.	G	A	.	.	MAF_USDA=6.557
NC_035079.1	60378709	.	G	T	.	.	MAF_USDA=3.279
NC_035079.1	60378737	.	T	G	.	.	MAF_INRAE=26.316;MAF_USDA=47.059
NC_035079.1	60378856	.	C	A	.	.	MAF_USDA=12.5
NC_035079.1	60378881	.	C	G	.	.	MAF_USDA=3.279
NC_035079.1	60378898	.	C	T	.	.	MAF_USDA=1.639
NC_035079.1	60378962	.	C	T	.	.	MAF_USDA=4.098
NC_035079.1	60379004	.	A	C	.	.	MAF_USDA=4.098
NC_035079.1	60379191	.	T	A	.	.	MAF_INRAE=12.658;MAF_USDA=11.176
NC_035079.1	60379224	.	A	C	.	.	MAF_USDA=7.059
NC_035079.1	60379253	.	C	T	.	.	MAF_USDA=1.639
NC_035079.1	60379275	.	A	T	.	.	MAF_INRAE=40.506
NC_035079.1	60379311	.	G	A	.	.	MAF_INRAE=10.0;MAF_USDA=44.706
NC_035079.1	60379313	.	C	T	.	.	MAF_USDA=6.471
NC_035079.1	60379389	.	A	T	.	.	MAF_USDA=2.459
NC_035079.1	60379390	.	T	A	.	.	MAF_USDA=4.098
NC_035079.1	60379402	.	C	A	.	.	MAF_INRAE=5.263;MAF_USDA=7.647
NC_035079.1	60379404	.	C	T	.	.	MAF_INRAE=34.81;MAF_USDA=13.529
NC_035079.1	60379434	.	C	T	.	.	MAF_INRAE=35.443;MAF_USDA=13.529
NC_035079.1	60379491	.	A	C	.	.	MAF_INRAE=48.101;MAF_USDA=21.176
NC_035079.1	60379521	.	A	C	.	.	MAF_INRAE=8.333;MAF_USDA=37.059
NC_035079.1	60379608	.	T	A	.	.	MAF_INRAE=9.167;MAF_USDA=45.833
NC_035079.1	60379731	.	G	A	.	.	MAF_USDA=4.918
NC_035079.1	60379767	.	C	T	.	.	MAF_USDA=9.016
NC_035079.1	60379790	.	G	A	.	.	MAF_USDA=4.918
NC_035079.1	60379952	.	G	T	.	.	MAF_USDA=1.639
NC_035079.1	60380106	.	A	G	.	.	MAF_USDA=1.639
NC_035079.1	60380128	.	C	A	.	.	MAF_USDA=5.738
NC_035079.1	60380166	.	C	A	.	.	MAF_INRAE=46.835;MAF_USDA=44.706
NC_035079.1	60380182	.	A	C	.	.	MAF_INRAE=13.924;MAF_USDA=15.882
NC_035079.1	60380185	.	A	C	.	.	MAF_INRAE=12.5;MAF_USDA=10.588
NC_035079.1	60380200	.	G	C	.	.	MAF_INRAE=46.835;MAF_USDA=49.412
NC_035079.1	60380223	.	A	T	.	.	MAF_INRAE=46.667;MAF_USDA=50.0
NC_035079.1	60380328	.	T	C	.	.	MAF_INRAE=47.368;MAF_USDA=48.824
NC_035079.1	60380420	.	A	G	.	.	MAF_INRAE=39.873;MAF_USDA=40.0
NC_035079.1	60380455	.	C	T	.	.	MAF_USDA=4.918
NC_035079.1	60380479	.	G	A	.	.	MAF_USDA=1.639
NC_035079.1	60380504	.	A	T	.	.	MAF_INRAE=23.418;MAF_USDA=10.588
NC_035079.1	60380514	.	G	T	.	.	MAF_INRAE=13.291;MAF_USDA=10.588
NC_035079.1	60380571	.	C	T	.	.	MAF_INRAE=12.025;MAF_USDA=10.588
NC_035079.1	60380661	.	C	G	.	.	MAF_INRAE=13.291;MAF_USDA=9.412
NC_035079.1	60380707	.	C	G	.	.	MAF_INRAE=46.835;MAF_USDA=48.824
NC_035079.1	60380797	.	C	T	.	.	MAF_USDA=50.0
NC_035079.1	60380817	.	A	C	.	.	MAF_USDA=1.639
NC_035079.1	60380961	.	A	G	.	.	MAF_INRAE=13.291;MAF_USDA=8.824
NC_035079.1	60380969	.	A	G	.	.	MAF_INRAE=23.418;MAF_USDA=26.471
NC_035079.1	60381015	.	G	A	.	.	MAF_INRAE=46.835;MAF_USDA=47.059
NC_035079.1	60381047	.	G	T	.	.	MAF_USDA=1.639
NC_035079.1	60381072	.	C	T	.	.	MAF_INRAE=13.291;MAF_USDA=11.176
NC_035079.1	60381094	.	T	C	.	.	MAF_INRAE=5.063
NC_035079.1	60381128	.	T	C	.	.	MAF_INRAE=46.203;MAF_USDA=48.824
NC_035079.1	60381283	.	C	T	.	.	MAF_INRAE=40.506;MAF_USDA=38.235
NC_035079.1	60381546	.	A	G	.	.	MAF_USDA=2.976
NC_035079.1	60381553	.	A	C	.	.	MAF_USDA=8.235
NC_035079.1	60381554	.	G	T	.	.	MAF_USDA=1.639
NC_035079.1	60381579	.	C	T	.	.	MAF_INRAE=13.291;MAF_USDA=10.0
NC_035079.1	60381609	.	T	C	.	.	MAF_INRAE=3.797
NC_035079.1	60381615	.	A	T	.	.	MAF_INRAE=1.667
NC_035079.1	60381621	.	C	T	.	.	MAF_INRAE=1.667
NC_035079.1	60381642	.	C	T	.	.	MAF_INRAE=38.608
NC_035079.1	60381666	.	C	A	.	.	MAF_INRAE=46.203;MAF_USDA=47.647
NC_035079.1	60381684	.	T	A	.	.	MAF_INRAE=12.658;MAF_USDA=6.471
NC_035079.1	60381711	.	A	C	.	.	MAF_INRAE=46.667
NC_035079.1	60381737	.	G	T	.	.	MAF_INRAE=40.833;MAF_USDA=32.941
NC_035079.1	60381738	.	G	T	.	.	MAF_USDA=6.557
NC_035079.1	60381743	.	T	C	.	.	MAF_USDA=2.459
NC_035079.1	60381757	.	G	T	.	.	MAF_USDA=1.639
NC_035079.1	60381761	.	T	A	.	.	MAF_USDA=2.459
NC_035079.1	60381768	.	C	T	.	.	MAF_USDA=5.738
NC_035079.1	60381791	.	G	C	.	.	MAF_USDA=14.754
NC_035079.1	60381794	.	A	G	.	.	MAF_USDA=15.574
NC_035079.1	60381797	.	A	G	.	.	MAF_USDA=15.574
NC_035079.1	60381809	.	T	C	.	.	MAF_INRAE=39.241
NC_035079.1	60381824	.	C	T	.	.	MAF_INRAE=12.658;MAF_USDA=10.0
NC_035079.1	60381846	.	T	G	.	.	MAF_INRAE=5.0
NC_035079.1	60381863	.	G	C	.	.	MAF_INRAE=40.0
NC_035079.1	60381868	.	G	C	.	.	MAF_INRAE=5.0
NC_035079.1	60381880	.	T	A	.	.	MAF_INRAE=5.0
NC_035079.1	60381882	.	A	G	.	.	MAF_INRAE=5.0
NC_035079.1	60381919	.	A	G	.	.	MAF_USDA=10.417
NC_035079.1	60381938	.	A	G	.	.	MAF_USDA=6.557
NC_035079.1	60381942	.	G	A	.	.	MAF_USDA=3.529
NC_035079.1	60381954	.	A	T	.	.	MAF_USDA=8.333
NC_035079.1	60381956	.	T	G	.	.	MAF_INRAE=4.167;MAF_USDA=8.333
NC_035079.1	60381992	.	G	A	.	.	MAF_INRAE=46.667;MAF_USDA=47.917
NC_035079.1	60382032	.	T	G	.	.	MAF_USDA=19.672
NC_035079.1	60382039	.	A	C	.	.	MAF_USDA=19.672
NC_035079.1	60382046	.	G	A	.	.	MAF_USDA=18.033
NC_035079.1	60382054	.	C	T	.	.	MAF_INRAE=47.468;MAF_USDA=47.917
NC_035079.1	60382104	.	T	C	.	.	MAF_USDA=3.279
NC_035079.1	60382165	.	C	T	.	.	MAF_INRAE=25.833;MAF_USDA=9.412
NC_035079.1	60382166	.	A	G	.	.	MAF_INRAE=46.203;MAF_USDA=48.824
NC_035079.1	60382190	.	C	A	.	.	MAF_USDA=1.639
NC_035079.1	60382191	.	T	C	.	.	MAF_INRAE=13.291;MAF_USDA=10.588
NC_035079.1	60382224	.	A	T	.	.	MAF_INRAE=21.053;MAF_USDA=33.333
NC_035079.1	60382233	.	A	C	.	.	MAF_INRAE=21.053;MAF_USDA=29.167
NC_035079.1	60382286	.	C	T	.	.	MAF_INRAE=12.025;MAF_USDA=10.0
NC_035079.1	60382307	.	A	C	.	.	MAF_USDA=7.377
NC_035079.1	60382316	.	G	A	.	.	MAF_USDA=5.738
NC_035079.1	60382317	.	C	G	.	.	MAF_USDA=2.459
NC_035079.1	60382403	.	A	T	.	.	MAF_USDA=31.25
NC_035079.1	60382473	.	T	C	.	.	MAF_USDA=39.583
NC_035079.1	60382474	.	A	C	.	.	MAF_USDA=39.583
NC_035079.1	60382481	.	T	A	.	.	MAF_USDA=47.917
NC_035079.1	60382488	.	A	G	.	.	MAF_USDA=39.286
NC_035079.1	60382585	.	G	A	.	.	MAF_USDA=1.639
NC_035079.1	60382607	.	T	A	.	.	MAF_INRAE=8.333;MAF_USDA=12.353
NC_035079.1	60382608	.	C	T	.	.	MAF_USDA=2.941
NC_035079.1	60382720	.	C	G	.	.	MAF_INRAE=36.842;MAF_USDA=32.353
NC_035079.1	60382777	.	T	C	.	.	MAF_USDA=29.167
NC_035079.1	60382802	.	C	A	.	.	MAF_USDA=1.724
NC_035079.1	60382849	.	A	G	.	.	MAF_USDA=35.417
NC_035079.1	60382852	.	T	A	.	.	MAF_USDA=35.417
NC_035079.1	60382854	.	G	C	.	.	MAF_USDA=35.417
NC_035079.1	60382855	.	G	T	.	.	MAF_USDA=37.5
NC_035079.1	60382939	.	T	A	.	.	MAF_USDA=1.667
NC_035079.1	60382940	.	A	C	.	.	MAF_INRAE=49.367;MAF_USDA=48.214
NC_035079.1	60383085	.	A	C	.	.	MAF_INRAE=47.368;MAF_USDA=48.824
NC_035079.1	60383106	.	G	T	.	.	MAF_INRAE=26.316;MAF_USDA=15.294
NC_035079.1	60383127	.	A	T	.	.	MAF_INRAE=47.368;MAF_USDA=48.235
NC_035079.1	60383216	.	A	G	.	.	MAF_USDA=48.235
NC_035079.1	60383227	.	T	A	.	.	MAF_USDA=47.059
NC_035079.1	60383241	.	T	A	.	.	MAF_USDA=28.261
NC_035079.1	60383494	.	C	T	.	.	MAF_USDA=3.659
NC_035079.1	60385050	.	G	A	.	.	MAF_USDA=6.471
NC_035079.1	60385058	.	C	T	.	.	MAF_USDA=27.647
NC_035079.1	60385121	.	C	T	.	.	MAF_INRAE=48.101;MAF_USDA=45.882
NC_035079.1	60385164	.	C	T	.	.	MAF_USDA=2.459
NC_035079.1	60385175	.	G	C	.	.	MAF_INRAE=34.81;MAF_USDA=27.083
NC_035079.1	60385218	.	G	A	.	.	MAF_USDA=4.118
NC_035079.1	60385256	.	C	A	.	.	MAF_USDA=4.098
NC_035079.1	60385303	.	T	C	.	.	MAF_INRAE=1.667
NC_035079.1	60385327	.	G	A	.	.	MAF_USDA=2.459
NC_035079.1	60385385	.	C	T	.	.	MAF_INRAE=46.835;MAF_USDA=48.235
NC_035079.1	60385417	.	G	A	.	.	MAF_USDA=2.459
NC_035079.1	60385438	.	C	T	.	.	MAF_INRAE=23.418;MAF_USDA=22.941
NC_035079.1	60385579	.	G	A	.	.	MAF_USDA=1.639
NC_035079.1	60385609	.	C	A	.	.	MAF_INRAE=23.418;MAF_USDA=22.353
NC_035079.1	60385633	.	A	G	.	.	MAF_USDA=2.459
NC_035079.1	60385680	.	A	G	.	.	MAF_USDA=3.279
NC_035079.1	60385695	.	C	G	.	.	MAF_USDA=4.098
NC_035079.1	60385722	.	C	T	.	.	MAF_INRAE=12.658;MAF_USDA=6.471
NC_035079.1	60385764	.	A	C	.	.	MAF_INRAE=25.833;MAF_USDA=8.824
NC_035079.1	60385801	.	C	T	.	.	MAF_USDA=1.639
NC_035079.1	60385831	.	A	G	.	.	MAF_USDA=1.639
NC_035079.1	60385849	.	C	T	.	.	MAF_USDA=2.459
NC_035079.1	60385851	.	A	G	.	.	MAF_USDA=6.557
NC_035079.1	60385858	.	G	T	.	.	MAF_INRAE=12.025;MAF_USDA=9.412
NC_035079.1	60385859	.	C	T	.	.	MAF_INRAE=10.833;MAF_USDA=9.412
NC_035079.1	60385877	.	G	A	.	.	MAF_INRAE=38.608;MAF_USDA=12.941
NC_035079.1	60385900	.	G	T	.	.	MAF_INRAE=22.785;MAF_USDA=12.353
NC_035079.1	60385901	.	C	T	.	.	MAF_INRAE=21.667;MAF_USDA=12.353
NC_035079.1	60385904	.	A	C	.	.	MAF_INRAE=21.667;MAF_USDA=12.353
NC_035079.1	60385905	.	C	A	.	.	MAF_USDA=1.639
NC_035079.1	60385906	.	C	T	.	.	MAF_INRAE=21.667;MAF_USDA=12.353
NC_035079.1	60385973	.	C	T	.	.	MAF_INRAE=22.5
NC_035079.1	60386009	.	A	C	.	.	MAF_INRAE=46.835;MAF_USDA=47.059
NC_035079.1	60386034	.	C	T	.	.	MAF_INRAE=46.835;MAF_USDA=48.235
NC_035079.1	60386087	.	G	A	.	.	MAF_INRAE=34.81;MAF_USDA=14.706
NC_035079.1	60386146	.	C	T	.	.	MAF_INRAE=23.418;MAF_USDA=21.176
NC_035079.1	60386147	.	G	A	.	.	MAF_INRAE=46.835;MAF_USDA=47.647
NC_035079.1	60386154	.	A	C	.	.	MAF_INRAE=46.835;MAF_USDA=46.721
NC_035079.1	60386164	.	C	T	.	.	MAF_INRAE=34.81;MAF_USDA=15.294
NC_035079.1	60386199	.	T	G	.	.	MAF_USDA=1.639
NC_035079.1	60386280	.	T	C	.	.	MAF_INRAE=46.835;MAF_USDA=47.059
NC_035079.1	60386305	.	C	A	.	.	MAF_INRAE=5.263;MAF_USDA=2.083
NC_035079.1	60386310	.	T	C	.	.	MAF_INRAE=23.418;MAF_USDA=25.882
NC_035079.1	60386312	.	T	C	.	.	MAF_INRAE=22.5;MAF_USDA=25.882
NC_035079.1	60386337	.	A	G	.	.	MAF_INRAE=46.835;MAF_USDA=47.647
NC_035079.1	60386382	.	G	A	.	.	MAF_INRAE=46.835;MAF_USDA=47.647
NC_035079.1	60386389	.	G	A	.	.	MAF_INRAE=5.063
NC_035079.1	60386523	.	G	A	.	.	MAF_USDA=4.918
NC_035079.1	60386598	.	A	C	.	.	MAF_INRAE=17.089
NC_035079.1	60386623	.	C	T	.	.	MAF_USDA=2.459
NC_035079.1	60386646	.	C	A	.	.	MAF_USDA=9.016
NC_035079.1	60386647	.	G	T	.	.	MAF_USDA=4.098
NC_035079.1	60386671	.	A	G	.	.	MAF_INRAE=47.5;MAF_USDA=44.706
NC_035079.1	60386678	.	T	G	.	.	MAF_USDA=1.639
NC_035079.1	60386687	.	G	T	.	.	MAF_USDA=4.167
NC_035079.1	60386724	.	G	T	.	.	MAF_INRAE=50.0;MAF_USDA=47.647
NC_035079.1	60386752	.	G	T	.	.	MAF_USDA=3.279
NC_035079.1	60386771	.	T	A	.	.	MAF_INRAE=5.063;MAF_USDA=21.765
NC_035079.1	60386808	.	G	C	.	.	MAF_USDA=4.098
NC_035079.1	60386820	.	T	C	.	.	MAF_INRAE=48.101;MAF_USDA=47.059
NC_035079.1	60386859	.	C	T	.	.	MAF_USDA=3.279
NC_035079.1	60386925	.	T	G	.	.	MAF_USDA=2.459
NC_035079.1	60386944	.	A	T	.	.	MAF_USDA=5.738
NC_035079.1	60387004	.	C	A	.	.	MAF_INRAE=35.0;MAF_USDA=13.69
NC_035079.1	60387080	.	G	A	.	.	MAF_INRAE=15.789;MAF_USDA=8.333
NC_035079.1	60387128	.	A	C	.	.	MAF_USDA=41.304
NC_035079.1	60387167	.	C	A	.	.	MAF_INRAE=2.5
NC_035079.1	60387194	.	C	T	.	.	MAF_USDA=2.459
NC_035079.1	60387206	.	T	G	.	.	MAF_INRAE=12.658;MAF_USDA=5.294
NC_035079.1	60387224	.	T	C	.	.	MAF_USDA=6.557
NC_035079.1	60387332	.	C	T	.	.	MAF_INRAE=5.063;MAF_USDA=18.824
NC_035079.1	60387352	.	C	G	.	.	MAF_USDA=3.279
NC_035079.1	60387411	.	C	G	.	.	MAF_USDA=3.279
NC_035079.1	60387464	.	T	C	.	.	MAF_USDA=9.412
NC_035079.1	60387580	.	C	G	.	.	MAF_USDA=2.083
NC_035079.1	60387627	.	T	A	.	.	MAF_USDA=37.059
NC_035079.1	60387628	.	T	A	.	.	MAF_USDA=11.765
NC_035079.1	60387629	.	A	T	.	.	MAF_USDA=38.235
NC_035079.1	60387815	.	A	C	.	.	MAF_INRAE=48.101;MAF_USDA=23.529
NC_035079.1	60387923	.	G	T	.	.	MAF_INRAE=23.418;MAF_USDA=45.294
NC_035079.1	60387942	.	T	C	.	.	MAF_USDA=2.459
NC_035079.1	60388024	.	C	T	.	.	MAF_USDA=2.353
NC_035079.1	60388113	.	G	C	.	.	MAF_USDA=2.353
NC_035079.1	60388138	.	G	T	.	.	MAF_INRAE=23.418;MAF_USDA=12.941
NC_035079.1	60388196	.	C	T	.	.	MAF_INRAE=24.051;MAF_USDA=20.588
NC_035079.1	60388205	.	G	T	.	.	MAF_INRAE=23.333;MAF_USDA=49.18
NC_035079.1	60388263	.	A	C	.	.	MAF_INRAE=41.139;MAF_USDA=42.941
NC_035079.1	60388270	.	A	T	.	.	MAF_USDA=1.639
NC_035079.1	60388350	.	C	A	.	.	MAF_USDA=3.279
NC_035079.1	60388375	.	C	T	.	.	MAF_INRAE=23.418;MAF_USDA=41.176
NC_035079.1	60388584	.	C	A	.	.	MAF_INRAE=34.177;MAF_USDA=14.706
NC_035079.1	60388598	.	C	A	.	.	MAF_USDA=1.639
NC_035079.1	60388751	.	C	T	.	.	MAF_USDA=1.639
NC_035079.1	60388756	.	G	C	.	.	MAF_USDA=9.412
NC_035079.1	60388841	.	T	G	.	.	MAF_USDA=14.583
NC_035079.1	60389044	.	G	A	.	.	MAF_INRAE=23.418;MAF_USDA=12.941
NC_035079.1	60389131	.	C	A	.	.	MAF_USDA=2.459
NC_035079.1	60389161	.	C	T	.	.	MAF_USDA=3.279
NC_035079.1	60389173	.	C	T	.	.	MAF_INRAE=34.81;MAF_USDA=15.882
NC_035079.1	60389211	.	C	A	.	.	MAF_INRAE=5.063
NC_035079.1	60389212	.	C	G	.	.	MAF_INRAE=3.333
NC_035079.1	60389244	.	G	T	.	.	MAF_INRAE=15.19
NC_035079.1	60389336	.	T	G	.	.	MAF_USDA=2.459
NC_035079.1	60389358	.	C	T	.	.	MAF_USDA=1.639
NC_035079.1	60389362	.	C	A	.	.	MAF_INRAE=15.19;MAF_USDA=10.588
NC_035079.1	60389487	.	A	T	.	.	MAF_INRAE=34.81;MAF_USDA=39.412
NC_035079.1	60389704	.	A	G	.	.	MAF_USDA=1.639
NC_035079.1	60389719	.	G	T	.	.	MAF_USDA=6.25
NC_035079.1	60389754	.	G	T	.	.	MAF_INRAE=5.063
NC_035079.1	60389818	.	A	G	.	.	MAF_INRAE=10.127;MAF_USDA=27.059
NC_035079.1	60389881	.	T	G	.	.	MAF_USDA=1.639
NC_035079.1	60389956	.	G	T	.	.	MAF_USDA=7.059
NC_035079.1	60389967	.	A	C	.	.	MAF_INRAE=34.81;MAF_USDA=15.294
NC_035079.1	60389969	.	A	T	.	.	MAF_INRAE=37.5;MAF_USDA=15.294
NC_035079.1	60389970	.	T	A	.	.	MAF_USDA=9.836
NC_035079.1	60389971	.	T	G	.	.	MAF_USDA=4.706
NC_035079.1	60390208	.	G	A	.	.	MAF_USDA=1.639
NC_035079.1	60390333	.	G	A	.	.	MAF_USDA=1.639
NC_035079.1	60390337	.	G	A	.	.	MAF_USDA=2.459
NC_035079.1	60390344	.	C	T	.	.	MAF_INRAE=9.494;MAF_USDA=12.941
NC_035079.1	60390394	.	G	C	.	.	MAF_INRAE=39.241;MAF_USDA=48.235
NC_035079.1	60390487	.	C	A	.	.	MAF_INRAE=10.127;MAF_USDA=12.353
NC_035079.1	60390502	.	C	A	.	.	MAF_INRAE=25.833;MAF_USDA=8.824
NC_035079.1	60390589	.	A	G	.	.	MAF_USDA=3.279
NC_035079.1	60390618	.	G	A	.	.	MAF_USDA=5.738
NC_035079.1	60390626	.	G	T	.	.	MAF_INRAE=34.81;MAF_USDA=15.294
NC_035079.1	60390698	.	C	A	.	.	MAF_USDA=1.639
NC_035079.1	60390820	.	G	T	.	.	MAF_INRAE=15.823
NC_035079.1	60390833	.	A	G	.	.	MAF_INRAE=39.241;MAF_USDA=45.833
NC_035079.1	60390858	.	C	T	.	.	MAF_INRAE=10.759;MAF_USDA=33.333
NC_035079.1	60390907	.	G	A	.	.	MAF_USDA=5.0
NC_035079.1	60390990	.	G	A	.	.	MAF_USDA=4.098
NC_035079.1	60391038	.	G	A	.	.	MAF_INRAE=34.81;MAF_USDA=14.118
NC_035079.1	60391120	.	C	A	.	.	MAF_USDA=2.459
NC_035079.1	60391127	.	C	A	.	.	MAF_INRAE=5.263
NC_035079.1	60391154	.	C	T	.	.	MAF_INRAE=27.848;MAF_USDA=18.235
NC_035079.1	60391157	.	T	C	.	.	MAF_USDA=2.459
NC_035079.1	60391342	.	A	C	.	.	MAF_INRAE=34.81;MAF_USDA=14.118
NC_035079.1	60391351	.	A	C	.	.	MAF_INRAE=34.81;MAF_USDA=15.294
NC_035079.1	60391381	.	G	A	.	.	MAF_USDA=5.738
NC_035079.1	60391407	.	C	T	.	.	MAF_USDA=9.836
NC_035079.1	60391479	.	G	A	.	.	MAF_USDA=2.459
NC_035079.1	60391553	.	C	G	.	.	MAF_USDA=1.667
NC_035079.1	60391671	.	T	G	.	.	MAF_INRAE=27.848;MAF_USDA=18.235
NC_035079.1	60391695	.	T	C	.	.	MAF_USDA=3.279
NC_035079.1	60391928	.	G	C	.	.	MAF_USDA=5.738
NC_035079.1	60392048	.	T	G	.	.	MAF_USDA=1.639
NC_035079.1	60392149	.	G	A	.	.	MAF_INRAE=25.949;MAF_USDA=14.118
NC_035079.1	60392208	.	G	A	.	.	MAF_INRAE=27.848;MAF_USDA=17.647
NC_035079.1	60392246	.	C	A	.	.	MAF_USDA=2.459
NC_035079.1	60392303	.	C	T	.	.	MAF_USDA=1.639
NC_035079.1	60392388	.	G	A	.	.	MAF_USDA=5.738
NC_035079.1	60392448	.	T	C	.	.	MAF_INRAE=38.608;MAF_USDA=49.412
NC_035079.1	60392450	.	C	A	.	.	MAF_INRAE=26.667;MAF_USDA=32.353
NC_035079.1	60392516	.	G	A	.	.	MAF_USDA=3.529
NC_035079.1	60392543	.	T	C	.	.	MAF_INRAE=34.81;MAF_USDA=14.118
NC_035079.1	60392551	.	C	A	.	.	MAF_USDA=1.639
NC_035079.1	60392630	.	C	T	.	.	MAF_USDA=1.639
NC_035079.1	60392656	.	T	A	.	.	MAF_INRAE=39.241;MAF_USDA=49.412
NC_035079.1	60392658	.	C	A	.	.	MAF_INRAE=36.667;MAF_USDA=48.824
NC_035079.1	60392749	.	G	T	.	.	MAF_INRAE=10.127;MAF_USDA=13.529
NC_035079.1	60392798	.	C	T	.	.	MAF_INRAE=5.263;MAF_USDA=2.083
NC_035079.1	60392807	.	C	T	.	.	MAF_INRAE=34.81;MAF_USDA=16.471
NC_035079.1	60392865	.	C	T	.	.	MAF_USDA=1.639
NC_035079.1	60392881	.	C	T	.	.	MAF_USDA=3.279
NC_035079.1	60392901	.	G	A	.	.	MAF_INRAE=8.333;MAF_USDA=23.529
NC_035079.1	60392913	.	G	A	.	.	MAF_INRAE=10.127;MAF_USDA=13.529
NC_035079.1	60392944	.	G	A	.	.	MAF_INRAE=1.667
NC_035079.1	60393006	.	A	G	.	.	MAF_USDA=2.459
NC_035079.1	60393014	.	T	G	.	.	MAF_USDA=1.639
NC_035079.1	60393039	.	A	T	.	.	MAF_USDA=4.918
NC_035079.1	60393204	.	C	T	.	.	MAF_USDA=9.524
NC_035079.1	60393221	.	G	A	.	.	MAF_USDA=2.5
NC_035079.1	60393281	.	A	G	.	.	MAF_USDA=7.143
NC_035079.1	60393502	.	C	A	.	.	MAF_INRAE=27.848;MAF_USDA=23.81
NC_035079.1	60393506	.	C	A	.	.	MAF_INRAE=25.0;MAF_USDA=19.643
NC_035079.1	60393575	.	A	T	.	.	MAF_USDA=2.5
NC_035079.1	60393576	.	A	T	.	.	MAF_USDA=2.5
NC_035079.1	60393579	.	A	T	.	.	MAF_USDA=2.5
NC_035079.1	60393663	.	A	T	.	.	MAF_INRAE=34.81;MAF_USDA=14.286
NC_035079.1	60393690	.	T	G	.	.	MAF_USDA=1.667
NC_035079.1	60393752	.	G	A	.	.	MAF_INRAE=11.667;MAF_USDA=2.976
NC_035079.1	60393760	.	T	G	.	.	MAF_USDA=3.279
NC_035079.1	60393803	.	G	A	.	.	MAF_USDA=2.459
NC_035079.1	60393849	.	G	A	.	.	MAF_INRAE=27.848;MAF_USDA=18.824
NC_035079.1	60393867	.	C	A	.	.	MAF_USDA=5.738
NC_035079.1	60393869	.	T	C	.	.	MAF_INRAE=26.582;MAF_USDA=13.529
NC_035079.1	60393880	.	G	C	.	.	MAF_USDA=3.279
NC_035079.1	60393884	.	G	T	.	.	MAF_USDA=3.279
NC_035079.1	60393958	.	T	C	.	.	MAF_INRAE=11.392;MAF_USDA=18.235
NC_035079.1	60394154	.	C	T	.	.	MAF_INRAE=27.848;MAF_USDA=16.471
NC_035079.1	60394204	.	C	G	.	.	MAF_USDA=2.459
NC_035079.1	60394335	.	A	G	.	.	MAF_USDA=1.639
NC_035079.1	60394376	.	C	A	.	.	MAF_INRAE=34.81;MAF_USDA=21.765
NC_035079.1	60394398	.	A	G	.	.	MAF_INRAE=15.823;MAF_USDA=1.639
NC_035079.1	60394447	.	C	T	.	.	MAF_INRAE=8.333;MAF_USDA=18.824
NC_035079.1	60394492	.	C	T	.	.	MAF_USDA=1.639
NC_035079.1	60394511	.	C	T	.	.	MAF_USDA=3.279
NC_035079.1	60394614	.	T	C	.	.	MAF_USDA=1.639
NC_035079.1	60394631	.	C	T	.	.	MAF_INRAE=34.177;MAF_USDA=12.941
NC_035079.1	60394651	.	C	A	.	.	MAF_USDA=2.459
NC_035079.1	60394658	.	G	A	.	.	MAF_INRAE=34.81;MAF_USDA=17.059
NC_035079.1	60394699	.	T	C	.	.	MAF_USDA=1.639
NC_035079.1	60394713	.	A	G	.	.	MAF_INRAE=24.167;MAF_USDA=11.176
NC_035079.1	60394733	.	C	A	.	.	MAF_USDA=1.639
NC_035079.1	60394765	.	C	A	.	.	MAF_USDA=3.279
NC_035079.1	60394797	.	T	C	.	.	MAF_INRAE=3.333
NC_035079.1	60394831	.	A	C	.	.	MAF_USDA=17.059
NC_035079.1	60394852	.	A	T	.	.	MAF_USDA=2.459
NC_035079.1	60394889	.	C	A	.	.	MAF_INRAE=12.5
NC_035079.1	60394924	.	T	C	.	.	MAF_USDA=14.583
NC_035079.1	60394973	.	C	T	.	.	MAF_USDA=1.667
NC_035079.1	60394987	.	G	A	.	.	MAF_INRAE=33.544;MAF_USDA=21.687
NC_035079.1	60394995	.	G	A	.	.	MAF_INRAE=32.911;MAF_USDA=49.405
NC_035079.1	60394997	.	A	T	.	.	MAF_USDA=33.333
NC_035079.1	60395004	.	C	A	.	.	MAF_INRAE=10.127;MAF_USDA=14.706
NC_035079.1	60395021	.	T	A	.	.	MAF_INRAE=5.063
NC_035079.1	60395026	.	C	T	.	.	MAF_INRAE=5.833;MAF_USDA=10.588
NC_035079.1	60395060	.	G	T	.	.	MAF_INRAE=26.316;MAF_USDA=21.176
NC_035079.1	60395074	.	A	T	.	.	MAF_USDA=1.639
NC_035079.1	60395188	.	T	C	.	.	MAF_USDA=2.459
NC_035079.1	60395203	.	A	G	.	.	MAF_INRAE=21.053;MAF_USDA=18.235
NC_035079.1	60395286	.	G	A	.	.	MAF_USDA=5.738
NC_035079.1	60395295	.	C	A	.	.	MAF_INRAE=45.833
NC_035079.1	60395297	.	T	A	.	.	MAF_USDA=29.167
NC_035079.1	60395298	.	T	A	.	.	MAF_USDA=29.167
NC_035079.1	60395299	.	T	A	.	.	MAF_USDA=25.0
NC_035079.1	60395301	.	T	A	.	.	MAF_USDA=25.0
NC_035079.1	60395374	.	T	C	.	.	MAF_USDA=1.639
NC_035079.1	60395475	.	C	T	.	.	MAF_INRAE=34.81;MAF_USDA=18.452
NC_035079.1	60395597	.	G	T	.	.	MAF_USDA=2.976
NC_035079.1	60395808	.	G	C	.	.	MAF_USDA=2.459
NC_035079.1	60396032	.	G	C	.	.	MAF_USDA=2.459
NC_035079.1	60396060	.	T	C	.	.	MAF_INRAE=11.392;MAF_USDA=17.647
NC_035079.1	60396093	.	A	G	.	.	MAF_INRAE=11.392;MAF_USDA=18.235
NC_035079.1	60396123	.	T	G	.	.	MAF_USDA=2.941
NC_035079.1	60396336	.	A	G	.	.	MAF_USDA=1.639
NC_035079.1	60396366	.	A	G	.	.	MAF_USDA=5.294
NC_035079.1	60396381	.	A	C	.	.	MAF_USDA=5.294
NC_035079.1	60396399	.	C	T	.	.	MAF_USDA=15.574
NC_035079.1	60396400	.	G	A	.	.	MAF_INRAE=15.823
NC_035079.1	60396404	.	A	T	.	.	MAF_USDA=5.882
NC_035079.1	60396412	.	A	T	.	.	MAF_USDA=4.706
NC_035079.1	60396427	.	CAT	CAG	.	.	MAF_USDA=8.333
NC_035079.1	60396445	.	C	A	.	.	MAF_USDA=5.738
NC_035079.1	60396448	.	G	C	.	.	MAF_USDA=3.529
NC_035079.1	60396449	.	A	T	.	.	MAF_USDA=3.529
NC_035079.1	60396453	.	T	G	.	.	MAF_USDA=20.588
NC_035079.1	60396472	.	G	A	.	.	MAF_USDA=2.353
NC_035079.1	60396476	.	C	A	.	.	MAF_USDA=2.353
NC_035079.1	60396478	.	A	G	.	.	MAF_USDA=20.588
NC_035079.1	60396508	.	A	T	.	.	MAF_USDA=6.25
NC_035079.1	60396511	.	A	C	.	.	MAF_USDA=6.25
NC_035079.1	60396512	.	G	A	.	.	MAF_USDA=4.167
NC_035079.1	60396540	.	A	G	.	.	MAF_INRAE=11.392;MAF_USDA=18.235
NC_035079.1	60396552	.	A	G	.	.	MAF_USDA=4.918
NC_035079.1	60396573	.	G	C	.	.	MAF_INRAE=11.667;MAF_USDA=2.941
NC_035079.1	60396583	.	T	C	.	.	MAF_USDA=4.918
NC_035079.1	60396586	.	A	G	.	.	MAF_USDA=7.059
NC_035079.1	60396609	.	C	T	.	.	MAF_USDA=6.25
NC_035079.1	60396620	.	T	A	.	.	MAF_USDA=8.333
NC_035079.1	60396721	.	C	T	.	.	MAF_INRAE=34.81;MAF_USDA=21.765
NC_035079.1	60396778	.	C	T	.	.	MAF_USDA=10.417
NC_035079.1	60396779	.	C	T	.	.	MAF_USDA=10.417
NC_035079.1	60396781	.	G	T	.	.	MAF_INRAE=11.667;MAF_USDA=8.333
NC_035079.1	60396878	.	C	T	.	.	MAF_INRAE=11.392;MAF_USDA=12.941
NC_035079.1	60396879	.	G	A	.	.	MAF_USDA=6.557
NC_035079.1	60397035	.	C	T	.	.	MAF_USDA=7.059
NC_035079.1	60397163	.	C	A	.	.	MAF_INRAE=34.81;MAF_USDA=24.706
NC_035079.1	60397246	.	C	A	.	.	MAF_USDA=1.639
NC_035079.1	60397248	.	G	A	.	.	MAF_INRAE=15.823;MAF_USDA=1.639
NC_035079.1	60397259	.	G	A	.	.	MAF_INRAE=26.582;MAF_USDA=15.294
NC_035079.1	60397398	.	G	T	.	.	MAF_INRAE=26.582;MAF_USDA=16.471
NC_035079.1	60397627	.	G	A	.	.	MAF_INRAE=11.392;MAF_USDA=16.471
NC_035079.1	60397701	.	G	T	.	.	MAF_USDA=1.639
NC_035079.1	60397702	.	G	A	.	.	MAF_USDA=1.639
NC_035079.1	60397819	.	A	G	.	.	MAF_USDA=1.639
NC_035079.1	60397857	.	A	C	.	.	MAF_USDA=2.459
NC_035079.1	60397868	.	A	G	.	.	MAF_INRAE=11.392;MAF_USDA=12.941
NC_035079.1	60397888	.	C	T	.	.	MAF_USDA=2.459
NC_035079.1	60397893	.	C	A	.	.	MAF_INRAE=26.582;MAF_USDA=17.647
NC_035079.1	60397919	.	C	T	.	.	MAF_USDA=1.639
NC_035079.1	60397946	.	C	T	.	.	MAF_USDA=7.059
NC_035079.1	60397954	.	T	C	.	.	MAF_USDA=1.639
NC_035079.1	60398019	.	T	A	.	.	MAF_INRAE=11.392;MAF_USDA=15.882
NC_035079.1	60398043	.	A	C	.	.	MAF_INRAE=37.975;MAF_USDA=32.941
NC_035079.1	60398075	.	A	G	.	.	MAF_USDA=2.941
NC_035079.1	60398099	.	G	A	.	.	MAF_INRAE=8.333;MAF_USDA=18.824
NC_035079.1	60398116	.	G	A	.	.	MAF_INRAE=37.975;MAF_USDA=34.118
NC_035079.1	60398132	.	G	A	.	.	MAF_INRAE=26.316;MAF_USDA=17.059
NC_035079.1	60398138	.	A	C	.	.	MAF_INRAE=12.025;MAF_USDA=16.471
NC_035079.1	60398194	.	C	T	.	.	MAF_USDA=2.941
NC_035079.1	60398282	.	T	C	.	.	MAF_USDA=3.279
NC_035079.1	60398284	.	T	C	.	.	MAF_USDA=3.279
NC_035079.1	60398296	.	G	A	.	.	MAF_USDA=8.197
NC_035079.1	60398331	.	T	C	.	.	MAF_USDA=4.167
NC_035079.1	60398335	.	G	A	.	.	MAF_USDA=7.738
NC_035079.1	60398343	.	T	C	.	.	MAF_USDA=8.333
NC_035079.1	60398346	.	A	T	.	.	MAF_USDA=7.738
NC_035079.1	60398351	.	A	G	.	.	MAF_USDA=7.738
NC_035079.1	60398360	.	G	A	.	.	MAF_INRAE=15.823;MAF_USDA=1.667
NC_035079.1	60398423	.	A	C	.	.	MAF_INRAE=38.608;MAF_USDA=30.952
NC_035079.1	60398437	.	G	C	.	.	MAF_USDA=1.667
NC_035079.1	60398442	.	C	T	.	.	MAF_USDA=5.0
NC_035079.1	60398466	.	G	A	.	.	MAF_INRAE=8.333;MAF_USDA=37.5
NC_035079.1	60398470	.	T	C	.	.	MAF_USDA=37.5
NC_035079.1	60398471	.	A	C	.	.	MAF_USDA=37.5
NC_035079.1	60398480	.	A	C	.	.	MAF_USDA=39.583
NC_035079.1	60398497	.	G	A	.	.	MAF_USDA=7.647
NC_035079.1	60398498	.	G	A	.	.	MAF_INRAE=15.823;MAF_USDA=19.412
NC_035079.1	60398509	.	A	G	.	.	MAF_INRAE=11.392;MAF_USDA=16.471
NC_035079.1	60398544	.	A	T	.	.	MAF_INRAE=11.392;MAF_USDA=16.471
NC_035079.1	60398593	.	C	T	.	.	MAF_INRAE=25.949;MAF_USDA=18.824
NC_035079.1	60398594	.	G	A	.	.	MAF_INRAE=13.333;MAF_USDA=15.882
NC_035079.1	60398722	.	C	T	.	.	MAF_INRAE=15.823
NC_035079.1	60398759	.	T	C	.	.	MAF_INRAE=26.582;MAF_USDA=32.941
NC_035079.1	60398796	.	C	G	.	.	MAF_INRAE=27.215;MAF_USDA=34.118
NC_035079.1	60398844	.	T	C	.	.	MAF_USDA=7.647
NC_035079.1	60398852	.	T	A	.	.	MAF_USDA=7.647
NC_035079.1	60399072	.	G	A	.	.	MAF_USDA=2.459
NC_035079.1	60399108	.	G	C	.	.	MAF_INRAE=37.342;MAF_USDA=40.0
NC_035079.1	60399186	.	T	A	.	.	MAF_USDA=1.639
NC_035079.1	60399193	.	A	G	.	.	MAF_INRAE=25.949;MAF_USDA=16.471
NC_035079.1	60399218	.	A	G	.	.	MAF_USDA=2.459
NC_035079.1	60399258	.	T	G	.	.	MAF_USDA=2.459
NC_035079.1	60399298	.	C	A	.	.	MAF_INRAE=11.392;MAF_USDA=17.647
NC_035079.1	60399362	.	T	C	.	.	MAF_INRAE=5.263;MAF_USDA=1.765
NC_035079.1	60399400	.	C	T	.	.	MAF_INRAE=37.342;MAF_USDA=14.118
NC_035079.1	60399566	.	G	C	.	.	MAF_USDA=2.459
NC_035079.1	60399578	.	A	G	.	.	MAF_INRAE=25.316;MAF_USDA=15.294
NC_035079.1	60399593	.	T	C	.	.	MAF_INRAE=12.025;MAF_USDA=24.118
NC_035079.1	60399679	.	C	T	.	.	MAF_USDA=2.459
NC_035079.1	60399683	.	A	T	.	.	MAF_INRAE=12.025;MAF_USDA=16.471
NC_035079.1	60399689	.	T	C	.	.	MAF_USDA=2.459
NC_035079.1	60399691	.	G	A	.	.	MAF_USDA=2.459
NC_035079.1	60399738	.	C	T	.	.	MAF_INRAE=26.582;MAF_USDA=18.235
NC_035079.1	60399806	.	T	C	.	.	MAF_INRAE=26.582;MAF_USDA=19.412
NC_035079.1	60399863	.	A	G	.	.	MAF_INRAE=11.392;MAF_USDA=15.882
NC_035079.1	60399933	.	T	G	.	.	MAF_INRAE=26.582;MAF_USDA=20.0
NC_035079.1	60399934	.	A	G	.	.	MAF_INRAE=5.263;MAF_USDA=2.083
NC_035079.1	60399968	.	C	A	.	.	MAF_USDA=3.279
NC_035079.1	60400045	.	A	T	.	.	MAF_INRAE=25.316;MAF_USDA=19.412
NC_035079.1	60400131	.	G	A	.	.	MAF_INRAE=8.333;MAF_USDA=16.471
NC_035079.1	60400191	.	A	G	.	.	MAF_INRAE=5.063;MAF_USDA=1.639
NC_035079.1	60400337	.	A	G	.	.	MAF_USDA=1.639
NC_035079.1	60400367	.	A	G	.	.	MAF_INRAE=5.263;MAF_USDA=2.941
NC_035079.1	60400373	.	A	C	.	.	MAF_INRAE=1.667;MAF_USDA=1.639
NC_035079.1	60400410	.	G	A	.	.	MAF_INRAE=5.063;MAF_USDA=16.471
NC_035079.1	60400413	.	T	G	.	.	MAF_INRAE=22.5;MAF_USDA=17.647
NC_035079.1	60400414	.	A	T	.	.	MAF_USDA=1.639
NC_035079.1	60400498	.	A	C	.	.	MAF_INRAE=34.81;MAF_USDA=14.118
NC_035079.1	60400499	.	C	G	.	.	MAF_INRAE=37.5;MAF_USDA=12.941
NC_035079.1	60400503	.	T	C	.	.	MAF_INRAE=1.667;MAF_USDA=1.639
NC_035079.1	60400523	.	G	A	.	.	MAF_USDA=3.279
NC_035079.1	60400575	.	C	A	.	.	MAF_INRAE=27.848
NC_035079.1	60400577	.	T	G	.	.	MAF_USDA=4.918
NC_035079.1	60400589	.	T	A	.	.	MAF_USDA=5.0
NC_035079.1	60400608	.	A	G	.	.	MAF_INRAE=26.582;MAF_USDA=14.286
NC_035079.1	60400609	.	T	C	.	.	MAF_INRAE=1.667
NC_035079.1	60400666	.	G	T	.	.	MAF_INRAE=5.263;MAF_USDA=23.81
NC_035079.1	60400699	.	C	A	.	.	MAF_INRAE=5.263;MAF_USDA=8.333
NC_035079.1	60400700	.	G	A	.	.	MAF_USDA=2.941
NC_035079.1	60400748	.	C	A	.	.	MAF_USDA=10.0
NC_035079.1	60400781	.	T	C	.	.	MAF_INRAE=36.076;MAF_USDA=30.0
NC_035079.1	60400848	.	C	A	.	.	MAF_INRAE=27.215;MAF_USDA=18.235
NC_035079.1	60400880	.	G	A	.	.	MAF_USDA=5.738
NC_035079.1	60400886	.	C	T	.	.	MAF_USDA=1.639
NC_035079.1	60400893	.	C	T	.	.	MAF_INRAE=1.667;MAF_USDA=1.639
NC_035079.1	60400895	.	C	G	.	.	MAF_INRAE=25.949;MAF_USDA=18.235
NC_035079.1	60400927	.	G	A	.	.	MAF_USDA=1.639
NC_035079.1	60400962	.	A	G	.	.	MAF_USDA=2.459
NC_035079.1	60400978	.	T	G	.	.	MAF_USDA=1.639
NC_035079.1	60400988	.	T	C	.	.	MAF_USDA=2.353
NC_035079.1	60401002	.	G	A	.	.	MAF_INRAE=25.949;MAF_USDA=18.235
NC_035079.1	60401028	.	G	T	.	.	MAF_USDA=2.459
NC_035079.1	60401066	.	T	A	.	.	MAF_INRAE=36.076;MAF_USDA=34.706
NC_035079.1	60401068	.	G	A	.	.	MAF_USDA=2.941
NC_035079.1	60401109	.	G	T	.	.	MAF_USDA=4.918
NC_035079.1	60401133	.	C	A	.	.	MAF_USDA=2.459
NC_035079.1	60401147	.	G	T	.	.	MAF_USDA=4.098
NC_035079.1	60401176	.	A	C	.	.	MAF_USDA=3.279
NC_035079.1	60401187	.	C	T	.	.	MAF_INRAE=36.076;MAF_USDA=26.471
NC_035079.1	60401210	.	C	T	.	.	MAF_USDA=1.639
NC_035079.1	60401221	.	T	C	.	.	MAF_INRAE=34.81;MAF_USDA=16.471
NC_035079.1	60401376	.	A	C	.	.	MAF_INRAE=26.316;MAF_USDA=13.095
NC_035079.1	60401503	.	T	A	.	.	MAF_INRAE=38.608;MAF_USDA=35.294
NC_035079.1	60401527	.	A	G	.	.	MAF_USDA=13.934
NC_035079.1	60401574	.	T	G	.	.	MAF_INRAE=8.333;MAF_USDA=14.706
NC_035079.1	60401623	.	C	A	.	.	MAF_INRAE=36.076;MAF_USDA=30.0
NC_035079.1	60401830	.	T	C	.	.	MAF_USDA=2.459
NC_035079.1	60401921	.	G	T	.	.	MAF_USDA=2.941
NC_035079.1	60401972	.	C	T	.	.	MAF_USDA=2.459
NC_035079.1	60402134	.	T	G	.	.	MAF_USDA=1.639
NC_035079.1	60402167	.	A	T	.	.	MAF_INRAE=26.582;MAF_USDA=17.647
NC_035079.1	60402239	.	C	T	.	.	MAF_INRAE=23.333;MAF_USDA=15.574
NC_035079.1	60402260	.	T	C	.	.	MAF_INRAE=36.842;MAF_USDA=15.574
NC_035079.1	60402340	.	T	C	.	.	MAF_INRAE=34.81;MAF_USDA=13.529
NC_035079.1	60402391	.	A	G	.	.	MAF_INRAE=29.114
NC_035079.1	60402655	.	G	T	.	.	MAF_USDA=1.639
NC_035079.1	60402778	.	G	A	.	.	MAF_INRAE=5.263;MAF_USDA=8.333
NC_035079.1	60402782	.	G	C	.	.	MAF_INRAE=1.667;MAF_USDA=25.294
NC_035079.1	60402823	.	T	C	.	.	MAF_INRAE=28.481;MAF_USDA=44.118
NC_035079.1	60402872	.	T	G	.	.	MAF_INRAE=5.263;MAF_USDA=8.333
NC_035079.1	60402909	.	C	T	.	.	MAF_INRAE=34.81;MAF_USDA=16.471
NC_035079.1	60402918	.	T	G	.	.	MAF_INRAE=26.582;MAF_USDA=18.235
NC_035079.1	60403001	.	G	A	.	.	MAF_USDA=3.279
NC_035079.1	60403008	.	A	G	.	.	MAF_USDA=9.412
NC_035079.1	60403073	.	T	G	.	.	MAF_INRAE=34.177;MAF_USDA=12.941
NC_035079.1	60403223	.	G	T	.	.	MAF_INRAE=34.81;MAF_USDA=14.118
NC_035079.1	60403230	.	A	T	.	.	MAF_USDA=2.459
NC_035079.1	60403277	.	T	A	.	.	MAF_USDA=1.639
NC_035079.1	60403278	.	C	T	.	.	MAF_USDA=1.639
NC_035079.1	60403279	.	A	G	.	.	MAF_USDA=1.639
NC_035079.1	60403280	.	C	A	.	.	MAF_USDA=1.639
NC_035079.1	60403281	.	C	A	.	.	MAF_USDA=1.639
NC_035079.1	60403321	.	C	T	.	.	MAF_INRAE=1.667
NC_035079.1	60403338	.	C	G	.	.	MAF_INRAE=8.333;MAF_USDA=16.471
NC_035079.1	60403341	.	C	T	.	.	MAF_INRAE=8.333;MAF_USDA=16.471
NC_035079.1	60403389	.	C	A	.	.	MAF_USDA=1.639
NC_035079.1	60403440	.	T	A	.	.	MAF_USDA=4.098
NC_035079.1	60403457	.	T	A	.	.	MAF_INRAE=5.063
NC_035079.1	60403697	.	A	T	.	.	MAF_USDA=1.639
NC_035079.1	60403699	.	T	G	.	.	MAF_INRAE=26.582;MAF_USDA=19.412
NC_035079.1	60403758	.	C	T	.	.	MAF_USDA=2.459
NC_035079.1	60403800	.	T	C	.	.	MAF_USDA=1.639
NC_035079.1	60403868	.	G	A	.	.	MAF_INRAE=26.582;MAF_USDA=17.647
NC_035079.1	60403947	.	C	T	.	.	MAF_USDA=3.279
NC_035079.1	60403980	.	G	A	.	.	MAF_USDA=3.529
NC_035079.1	60404092	.	A	G	.	.	MAF_USDA=2.459
NC_035079.1	60404175	.	C	G	.	.	MAF_USDA=4.098
NC_035079.1	60404192	.	C	T	.	.	MAF_INRAE=10.526;MAF_USDA=8.333
NC_035079.1	60404193	.	G	A	.	.	MAF_INRAE=37.5;MAF_USDA=31.765
NC_035079.1	60404196	.	C	T	.	.	MAF_USDA=1.639
NC_035079.1	60404201	.	T	C	.	.	MAF_USDA=8.197
NC_035079.1	60404226	.	C	T	.	.	MAF_USDA=8.197
NC_035079.1	60404273	.	T	G	.	.	MAF_USDA=1.639
NC_035079.1	60404307	.	A	G	.	.	MAF_INRAE=1.667
NC_035079.1	60404352	.	C	T	.	.	MAF_INRAE=25.833;MAF_USDA=8.824
NC_035079.1	60404408	.	G	A	.	.	MAF_INRAE=26.582;MAF_USDA=19.412
NC_035079.1	60404414	.	G	A	.	.	MAF_INRAE=29.114;MAF_USDA=44.706
NC_035079.1	60404463	.	A	C	.	.	MAF_USDA=1.639
NC_035079.1	60404571	.	C	T	.	.	MAF_INRAE=2.532
NC_035079.1	60404607	.	G	T	.	.	MAF_INRAE=29.114;MAF_USDA=46.429
NC_035079.1	60404717	.	T	G	.	.	MAF_USDA=1.639
NC_035079.1	60404749	.	G	T	.	.	MAF_INRAE=26.582;MAF_USDA=18.235
NC_035079.1	60404769	.	T	C	.	.	MAF_USDA=6.557
NC_035079.1	60404823	.	G	A	.	.	MAF_INRAE=5.263;MAF_USDA=26.471
NC_035079.1	60404871	.	C	T	.	.	MAF_INRAE=36.076;MAF_USDA=31.176
NC_035079.1	60404952	.	T	A	.	.	MAF_INRAE=25.949;MAF_USDA=14.706
NC_035079.1	60405088	.	C	A	.	.	MAF_INRAE=34.81;MAF_USDA=14.706
NC_035079.1	60405116	.	A	T	.	.	MAF_USDA=31.25
NC_035079.1	60405155	.	A	T	.	.	MAF_USDA=4.098
NC_035079.1	60405159	.	G	A	.	.	MAF_USDA=4.098
NC_035079.1	60405186	.	C	T	.	.	MAF_USDA=1.639
NC_035079.1	60405243	.	G	A	.	.	MAF_USDA=2.459
NC_035079.1	60405250	.	G	A	.	.	MAF_INRAE=34.81;MAF_USDA=16.471
NC_035079.1	60405348	.	T	C	.	.	MAF_INRAE=26.582;MAF_USDA=15.882
NC_035079.1	60405396	.	G	A	.	.	MAF_INRAE=29.114;MAF_USDA=43.529
NC_035079.1	60405483	.	G	T	.	.	MAF_INRAE=36.076;MAF_USDA=30.0
NC_035079.1	60405494	.	C	T	.	.	MAF_INRAE=29.114;MAF_USDA=45.882
NC_035079.1	60405586	.	T	G	.	.	MAF_INRAE=15.823;MAF_USDA=2.459
NC_035079.1	60405617	.	T	C	.	.	MAF_USDA=1.639
NC_035079.1	60405626	.	T	G	.	.	MAF_USDA=1.639
NC_035079.1	60405633	.	T	A	.	.	MAF_USDA=3.279
NC_035079.1	60405725	.	A	T	.	.	MAF_INRAE=37.342;MAF_USDA=48.824
NC_035079.1	60405814	.	A	T	.	.	MAF_USDA=2.083
NC_035079.1	60405815	.	A	T	.	.	MAF_USDA=2.083
NC_035079.1	60405831	.	A	G	.	.	MAF_INRAE=25.949;MAF_USDA=18.235
NC_035079.1	60405841	.	G	A	.	.	MAF_INRAE=2.532;MAF_USDA=25.882
NC_035079.1	60405848	.	T	G	.	.	MAF_INRAE=2.532;MAF_USDA=25.294
NC_035079.1	60405861	.	T	C	.	.	MAF_USDA=6.557
NC_035079.1	60405980	.	C	T	.	.	MAF_USDA=4.098
NC_035079.1	60406038	.	T	C	.	.	MAF_INRAE=5.263;MAF_USDA=25.294
NC_035079.1	60406080	.	A	G	.	.	MAF_INRAE=5.263;MAF_USDA=26.471
NC_035079.1	60406091	.	T	G	.	.	MAF_INRAE=5.263;MAF_USDA=6.25
NC_035079.1	60406101	.	A	G	.	.	MAF_INRAE=36.076;MAF_USDA=23.529
NC_035079.1	60406109	.	A	T	.	.	MAF_INRAE=36.709;MAF_USDA=30.588
NC_035079.1	60406159	.	C	T	.	.	MAF_USDA=2.459
NC_035079.1	60406176	.	G	A	.	.	MAF_USDA=4.918
NC_035079.1	60406180	.	G	A	.	.	MAF_INRAE=31.013;MAF_USDA=23.529
NC_035079.1	60406222	.	G	A	.	.	MAF_USDA=20.833
NC_035079.1	60406279	.	C	T	.	.	MAF_INRAE=26.316;MAF_USDA=24.118
NC_035079.1	60406286	.	T	G	.	.	MAF_INRAE=27.215;MAF_USDA=15.294
NC_035079.1	60406326	.	C	A	.	.	MAF_USDA=16.471
NC_035079.1	60406353	.	T	A	.	.	MAF_INRAE=36.076;MAF_USDA=12.941
NC_035079.1	60406408	.	C	T	.	.	MAF_USDA=6.557
NC_035079.1	60406547	.	T	A	.	.	MAF_INRAE=26.582;MAF_USDA=17.647
NC_035079.1	60406587	.	C	A	.	.	MAF_USDA=2.083
NC_035079.1	60406653	.	A	T	.	.	MAF_USDA=1.639
NC_035079.1	60406705	.	G	A	.	.	MAF_USDA=1.639
NC_035079.1	60406795	.	G	A	.	.	MAF_USDA=8.197
NC_035079.1	60406893	.	C	T	.	.	MAF_USDA=1.639
NC_035079.1	60406920	.	G	C	.	.	MAF_INRAE=26.582;MAF_USDA=15.882
NC_035079.1	60406973	.	G	A	.	.	MAF_INRAE=34.81;MAF_USDA=19.412
NC_035079.1	60407019	.	A	G	.	.	MAF_INRAE=34.81;MAF_USDA=20.588
NC_035079.1	60407065	.	C	A	.	.	MAF_INRAE=5.063
NC_035079.1	60407084	.	A	C	.	.	MAF_INRAE=36.709;MAF_USDA=30.588
NC_035079.1	60407126	.	T	A	.	.	MAF_USDA=4.118
NC_035079.1	60407150	.	T	A	.	.	MAF_USDA=2.459
NC_035079.1	60407157	.	A	G	.	.	MAF_USDA=28.235
NC_035079.1	60407162	.	T	A	.	.	MAF_INRAE=37.5;MAF_USDA=41.667
NC_035079.1	60407164	.	T	G	.	.	MAF_USDA=10.241
NC_035079.1	60407179	.	G	C	.	.	MAF_USDA=1.639
NC_035079.1	60407204	.	T	G	.	.	MAF_INRAE=36.076;MAF_USDA=31.765
NC_035079.1	60407237	.	A	G	.	.	MAF_USDA=2.459
NC_035079.1	60407300	.	T	C	.	.	MAF_USDA=1.639
NC_035079.1	60407313	.	T	G	.	.	MAF_INRAE=1.667;MAF_USDA=1.639
NC_035079.1	60407477	.	C	T	.	.	MAF_INRAE=1.667;MAF_USDA=1.639
NC_035079.1	60407552	.	A	T	.	.	MAF_USDA=1.639
NC_035079.1	60407586	.	T	C	.	.	MAF_USDA=12.295
NC_035079.1	60407587	.	C	T	.	.	MAF_INRAE=1.667
NC_035079.1	60407661	.	C	G	.	.	MAF_USDA=10.656
NC_035079.1	60407690	.	A	G	.	.	MAF_INRAE=2.532;MAF_USDA=35.294
NC_035079.1	60407693	.	A	C	.	.	MAF_INRAE=5.063;MAF_USDA=1.639
NC_035079.1	60407743	.	C	T	.	.	MAF_INRAE=2.532
NC_035079.1	60407745	.	T	C	.	.	MAF_INRAE=1.667;MAF_USDA=34.118
NC_035079.1	60407873	.	C	T	.	.	MAF_USDA=10.119
NC_035079.1	60407899	.	A	G	.	.	MAF_INRAE=5.263;MAF_USDA=32.941
NC_035079.1	60407982	.	A	T	.	.	MAF_INRAE=36.709;MAF_USDA=23.214
NC_035079.1	60407993	.	G	T	.	.	MAF_INRAE=34.81;MAF_USDA=19.643
NC_035079.1	60408032	.	T	A	.	.	MAF_USDA=2.5
NC_035079.1	60408033	.	G	T	.	.	MAF_USDA=2.5
NC_035079.1	60408150	.	C	T	.	.	MAF_USDA=2.5
NC_035079.1	60408200	.	C	A	.	.	MAF_USDA=1.667
NC_035079.1	60408273	.	T	G	.	.	MAF_USDA=1.667
NC_035079.1	60408454	.	G	T	.	.	MAF_USDA=10.417
NC_035079.1	60408504	.	A	G	.	.	MAF_INRAE=1.667
NC_035079.1	60408511	.	T	C	.	.	MAF_USDA=4.098
NC_035079.1	60408553	.	A	G	.	.	MAF_USDA=1.639
NC_035079.1	60408628	.	A	C	.	.	MAF_USDA=2.459
NC_035079.1	60408630	.	T	G	.	.	MAF_USDA=2.459
NC_035079.1	60408642	.	T	G	.	.	MAF_USDA=3.279
NC_035079.1	60408678	.	G	A	.	.	MAF_USDA=7.377
NC_035079.1	60408701	.	C	T	.	.	MAF_USDA=4.918
NC_035079.1	60408707	.	A	G	.	.	MAF_USDA=4.918
NC_035079.1	60408710	.	A	G	.	.	MAF_USDA=4.098
NC_035079.1	60408724	.	G	T	.	.	MAF_USDA=4.918
NC_035079.1	60408740	.	A	G	.	.	MAF_USDA=4.098
NC_035079.1	60408748	.	G	C	.	.	MAF_INRAE=1.667
NC_035079.1	60408750	.	G	A	.	.	MAF_USDA=3.279
NC_035079.1	60408792	.	A	G	.	.	MAF_INRAE=38.608;MAF_USDA=29.412
NC_035079.1	60408834	.	C	A	.	.	MAF_USDA=10.417
NC_035079.1	60408859	.	G	A	.	.	MAF_INRAE=34.81;MAF_USDA=14.118
NC_035079.1	60409039	.	T	G	.	.	MAF_INRAE=27.215;MAF_USDA=41.176
NC_035079.1	60409043	.	C	A	.	.	MAF_USDA=8.333
NC_035079.1	60409097	.	C	T	.	.	MAF_INRAE=5.263;MAF_USDA=10.588
NC_035079.1	60409140	.	A	C	.	.	MAF_INRAE=10.526;MAF_USDA=8.333
NC_035079.1	60409163	.	A	C	.	.	MAF_USDA=4.098
NC_035079.1	60409195	.	A	G	.	.	MAF_INRAE=26.582;MAF_USDA=23.529
NC_035079.1	60409203	.	A	G	.	.	MAF_INRAE=27.848;MAF_USDA=39.412
NC_035079.1	60409332	.	T	C	.	.	MAF_USDA=36.471
NC_035079.1	60409345	.	G	A	.	.	MAF_USDA=2.941
NC_035079.1	60409427	.	G	C	.	.	MAF_INRAE=36.076;MAF_USDA=24.706
NC_035079.1	60409604	.	A	T	.	.	MAF_INRAE=34.81;MAF_USDA=14.118
NC_035079.1	60409658	.	A	C	.	.	MAF_USDA=9.836
NC_035079.1	60409666	.	G	T	.	.	MAF_USDA=5.738
NC_035079.1	60409765	.	G	A	.	.	MAF_INRAE=1.667
NC_035079.1	60409831	.	A	C	.	.	MAF_USDA=13.115
NC_035079.1	60409908	.	G	C	.	.	MAF_USDA=4.918
NC_035079.1	60409926	.	A	G	.	.	MAF_USDA=4.918
NC_035079.1	60410047	.	G	A	.	.	MAF_USDA=2.083
NC_035079.1	60410101	.	G	A	.	.	MAF_USDA=4.098
NC_035079.1	60410154	.	C	T	.	.	MAF_USDA=1.639
NC_035079.1	60410243	.	C	G	.	.	MAF_INRAE=44.304;MAF_USDA=21.765
NC_035079.1	60410291	.	C	T	.	.	MAF_USDA=1.639
NC_035079.1	60410309	.	T	A	.	.	MAF_USDA=10.656
NC_035079.1	60410362	.	G	T	.	.	MAF_USDA=4.098
NC_035079.1	60410378	.	T	A	.	.	MAF_USDA=5.738
NC_035079.1	60410469	.	G	A	.	.	MAF_USDA=5.882
NC_035079.1	60410482	.	C	T	.	.	MAF_USDA=4.167
NC_035079.1	60410505	.	G	A	.	.	MAF_USDA=1.639
NC_035079.1	60410575	.	G	T	.	.	MAF_INRAE=31.667;MAF_USDA=39.13
NC_035079.1	60410623	.	G	A	.	.	MAF_INRAE=1.667
NC_035079.1	60410633	.	T	A	.	.	MAF_INRAE=25.833;MAF_USDA=19.565
NC_035079.1	60410662	.	G	T	.	.	MAF_USDA=2.174
NC_035079.1	60410768	.	A	C	.	.	MAF_INRAE=32.911;MAF_USDA=32.941
NC_035079.1	60410793	.	A	G	.	.	MAF_USDA=2.941
NC_035079.1	60410959	.	C	T	.	.	MAF_USDA=2.459
NC_035079.1	60410995	.	T	A	.	.	MAF_USDA=17.213
NC_035079.1	60411005	.	G	T	.	.	MAF_USDA=8.197
NC_035079.1	60411008	.	T	C	.	.	MAF_USDA=15.574
NC_035079.1	60411015	.	G	C	.	.	MAF_USDA=18.033
NC_035079.1	60411016	.	C	T	.	.	MAF_USDA=17.213
NC_035079.1	60411034	.	C	A	.	.	MAF_USDA=3.279
NC_035079.1	60411068	.	G	A	.	.	MAF_INRAE=21.053;MAF_USDA=8.333
NC_035079.1	60411105	.	G	A	.	.	MAF_USDA=9.016
NC_035079.1	60411208	.	G	C	.	.	MAF_USDA=13.115
NC_035079.1	60411211	.	C	T	.	.	MAF_USDA=20.588
NC_035079.1	60411214	.	A	T	.	.	MAF_USDA=22.353
NC_035079.1	60411222	.	T	C	.	.	MAF_USDA=21.176
NC_035079.1	60411230	.	C	A	.	.	MAF_USDA=9.836
NC_035079.1	60411252	.	G	A	.	.	MAF_INRAE=5.063;MAF_USDA=2.083
NC_035079.1	60411369	.	A	G	.	.	MAF_USDA=2.459
NC_035079.1	60411386	.	G	T	.	.	MAF_USDA=4.918
NC_035079.1	60411471	.	G	A	.	.	MAF_USDA=1.639
NC_035079.1	60411476	.	C	T	.	.	MAF_USDA=2.941
NC_035079.1	60411483	.	G	A	.	.	MAF_USDA=1.639
NC_035079.1	60411556	.	C	T	.	.	MAF_USDA=2.459
NC_035079.1	60411675	.	A	C	.	.	MAF_USDA=2.459
NC_035079.1	60411677	.	C	T	.	.	MAF_USDA=1.639
NC_035079.1	60411736	.	G	A	.	.	MAF_USDA=5.932
NC_035079.1	60411770	.	G	T	.	.	MAF_USDA=15.882
NC_035079.1	60411798	.	G	T	.	.	MAF_USDA=1.639
NC_035079.1	60411978	.	T	C	.	.	MAF_USDA=1.639
NC_035079.1	60412001	.	G	A	.	.	MAF_USDA=9.016
NC_035079.1	60412010	.	A	C	.	.	MAF_USDA=11.475
NC_035079.1	60412017	.	T	A	.	.	MAF_USDA=1.639
NC_035079.1	60412018	.	C	A	.	.	MAF_USDA=1.639
NC_035079.1	60412027	.	C	T	.	.	MAF_USDA=7.377
NC_035079.1	60412072	.	G	A	.	.	MAF_USDA=1.639
NC_035079.1	60412184	.	A	G	.	.	MAF_USDA=2.5
NC_035079.1	60412202	.	G	A	.	.	MAF_INRAE=34.177;MAF_USDA=49.405
NC_035079.1	60412234	.	C	T	.	.	MAF_USDA=15.294
NC_035079.1	60412288	.	T	G	.	.	MAF_USDA=14.118
NC_035079.1	60412289	.	G	A	.	.	MAF_INRAE=5.063;MAF_USDA=19.412
NC_035079.1	60412350	.	T	G	.	.	MAF_INRAE=25.833;MAF_USDA=7.647
NC_035079.1	60412408	.	G	A	.	.	MAF_USDA=14.118
NC_035079.1	60412444	.	C	T	.	.	MAF_USDA=5.294
NC_035079.1	60412453	.	G	T	.	.	MAF_INRAE=24.684;MAF_USDA=4.706
NC_035079.1	60412504	.	G	A	.	.	MAF_USDA=2.353
NC_035079.1	60412524	.	G	A	.	.	MAF_INRAE=34.177
NC_035079.1	60412529	.	G	A	.	.	MAF_INRAE=34.177
NC_035079.1	60412620	.	C	T	.	.	MAF_USDA=1.667
NC_035079.1	60412631	.	C	G	.	.	MAF_USDA=9.836
NC_035079.1	60412664	.	A	G	.	.	MAF_USDA=9.836
NC_035079.1	60412665	.	A	G	.	.	MAF_INRAE=34.81;MAF_USDA=15.882
NC_035079.1	60412693	.	G	C	.	.	MAF_USDA=1.639
NC_035079.1	60412760	.	C	T	.	.	MAF_USDA=7.143
NC_035079.1	60412813	.	T	C	.	.	MAF_USDA=9.836
NC_035079.1	60412821	.	G	A	.	.	MAF_INRAE=5.063;MAF_USDA=4.918
NC_035079.1	60412960	.	G	A	.	.	MAF_INRAE=25.949;MAF_USDA=14.118
NC_035079.1	60412988	.	A	G	.	.	MAF_USDA=9.836
NC_035079.1	60413040	.	C	G	.	.	MAF_USDA=11.475
NC_035079.1	60413043	.	T	C	.	.	MAF_INRAE=34.177;MAF_USDA=47.647
NC_035079.1	60413046	.	C	T	.	.	MAF_USDA=4.098
NC_035079.1	60413047	.	C	T	.	.	MAF_USDA=4.098
NC_035079.1	60413095	.	T	G	.	.	MAF_USDA=1.639
NC_035079.1	60413141	.	C	A	.	.	MAF_USDA=1.639
NC_035079.1	60413152	.	C	A	.	.	MAF_USDA=2.459
NC_035079.1	60413193	.	C	A	.	.	MAF_INRAE=3.333
NC_035079.1	60413216	.	C	A	.	.	MAF_INRAE=11.667;MAF_USDA=2.941
NC_035079.1	60413244	.	G	A	.	.	MAF_USDA=8.197
NC_035079.1	60413245	.	A	G	.	.	MAF_INRAE=24.684;MAF_USDA=4.118
NC_035079.1	60413330	.	C	A	.	.	MAF_USDA=1.639
NC_035079.1	60413351	.	C	T	.	.	MAF_USDA=17.647
NC_035079.1	60413360	.	C	T	.	.	MAF_USDA=4.098
NC_035079.1	60413458	.	G	A	.	.	MAF_INRAE=26.582;MAF_USDA=16.471
NC_035079.1	60413481	.	G	A	.	.	MAF_USDA=3.279
NC_035079.1	60413493	.	A	C	.	.	MAF_USDA=2.941
NC_035079.1	60413507	.	C	T	.	.	MAF_USDA=9.836
NC_035079.1	60413549	.	A	T	.	.	MAF_INRAE=5.263;MAF_USDA=3.529
NC_035079.1	60413578	.	C	A	.	.	MAF_INRAE=34.81;MAF_USDA=14.118
NC_035079.1	60413594	.	T	G	.	.	MAF_INRAE=34.81;MAF_USDA=20.588
NC_035079.1	60413608	.	C	T	.	.	MAF_INRAE=5.263;MAF_USDA=4.118
NC_035079.1	60413609	.	G	T	.	.	MAF_USDA=7.377
NC_035079.1	60413645	.	G	T	.	.	MAF_USDA=3.529
NC_035079.1	60413667	.	C	T	.	.	MAF_INRAE=36.076;MAF_USDA=19.412
NC_035079.1	60413684	.	G	A	.	.	MAF_INRAE=32.911;MAF_USDA=32.353
NC_035079.1	60413687	.	G	T	.	.	MAF_USDA=9.836
NC_035079.1	60413717	.	G	A	.	.	MAF_INRAE=5.263;MAF_USDA=4.706
NC_035079.1	60413727	.	G	T	.	.	MAF_USDA=5.738
NC_035079.1	60413753	.	C	G	.	.	MAF_USDA=4.918
NC_035079.1	60413771	.	G	A	.	.	MAF_USDA=1.639
NC_035079.1	60413772	.	C	T	.	.	MAF_INRAE=26.582;MAF_USDA=14.706
NC_035079.1	60413795	.	A	G	.	.	MAF_INRAE=8.333;MAF_USDA=14.706
NC_035079.1	60413807	.	C	T	.	.	MAF_USDA=7.059
NC_035079.1	60413823	.	G	T	.	.	MAF_USDA=5.738
NC_035079.1	60413845	.	T	G	.	.	MAF_INRAE=1.667;MAF_USDA=28.235
NC_035079.1	60413846	.	C	A	.	.	MAF_USDA=11.176
NC_035079.1	60413847	.	C	A	.	.	MAF_USDA=11.176
NC_035079.1	60413920	.	A	G	.	.	MAF_USDA=9.836
NC_035079.1	60413938	.	A	G	.	.	MAF_INRAE=8.333;MAF_USDA=18.235
NC_035079.1	60413954	.	T	A	.	.	MAF_USDA=10.0
NC_035079.1	60414023	.	C	T	.	.	MAF_USDA=14.118
NC_035079.1	60414067	.	T	C	.	.	MAF_INRAE=8.333;MAF_USDA=16.471
NC_035079.1	60414143	.	T	C	.	.	MAF_INRAE=7.5;MAF_USDA=16.471
NC_035079.1	60414175	.	T	C	.	.	MAF_INRAE=13.333;MAF_USDA=24.118
NC_035079.1	60414215	.	T	C	.	.	MAF_USDA=9.836
NC_035079.1	60414258	.	T	A	.	.	MAF_INRAE=8.333;MAF_USDA=17.059
NC_035079.1	60414289	.	C	T	.	.	MAF_INRAE=24.684;MAF_USDA=7.647
NC_035079.1	60414318	.	G	T	.	.	MAF_USDA=1.639
NC_035079.1	60414406	.	T	G	.	.	MAF_INRAE=22.152;MAF_USDA=24.706
NC_035079.1	60414420	.	T	A	.	.	MAF_INRAE=39.241;MAF_USDA=32.941
NC_035079.1	60414429	.	C	G	.	.	MAF_INRAE=26.582;MAF_USDA=30.588
NC_035079.1	60414516	.	C	T	.	.	MAF_INRAE=22.785;MAF_USDA=21.176
NC_035079.1	60414535	.	C	A	.	.	MAF_USDA=4.098
NC_035079.1	60414622	.	A	C	.	.	MAF_INRAE=5.263;MAF_USDA=6.25
NC_035079.1	60414625	.	T	G	.	.	MAF_USDA=3.279
NC_035079.1	60414671	.	G	T	.	.	MAF_INRAE=5.263;MAF_USDA=2.083
NC_035079.1	60414692	.	G	T	.	.	MAF_USDA=7.059
NC_035079.1	60414738	.	C	G	.	.	MAF_USDA=8.235
NC_035079.1	60414851	.	T	C	.	.	MAF_USDA=3.279
NC_035079.1	60414885	.	C	A	.	.	MAF_USDA=1.639
NC_035079.1	60414907	.	A	C	.	.	MAF_USDA=10.588
NC_035079.1	60414920	.	G	A	.	.	MAF_USDA=10.0
NC_035079.1	60414930	.	G	T	.	.	MAF_USDA=1.639
NC_035079.1	60414953	.	C	A	.	.	MAF_USDA=10.588
NC_035079.1	60414978	.	T	G	.	.	MAF_USDA=5.882
NC_035079.1	60415049	.	G	A	.	.	MAF_INRAE=34.81;MAF_USDA=14.118
NC_035079.1	60415051	.	C	G	.	.	MAF_USDA=4.918
NC_035079.1	60415064	.	C	G	.	.	MAF_INRAE=5.263;MAF_USDA=14.118
NC_035079.1	60415067	.	C	T	.	.	MAF_INRAE=35.443;MAF_USDA=24.706
NC_035079.1	60415096	.	C	T	.	.	MAF_USDA=1.639
NC_035079.1	60415100	.	T	G	.	.	MAF_INRAE=5.263;MAF_USDA=4.118
NC_035079.1	60415113	.	C	T	.	.	MAF_INRAE=35.443;MAF_USDA=20.0
NC_035079.1	60415119	.	T	C	.	.	MAF_USDA=10.0
NC_035079.1	60415174	.	A	G	.	.	MAF_USDA=2.459
NC_035079.1	60415191	.	C	A	.	.	MAF_USDA=2.459
NC_035079.1	60415210	.	C	A	.	.	MAF_INRAE=35.443;MAF_USDA=26.471
NC_035079.1	60415302	.	G	A	.	.	MAF_USDA=1.639
NC_035079.1	60415486	.	T	C	.	.	MAF_USDA=1.639
NC_035079.1	60415509	.	A	G	.	.	MAF_INRAE=2.5;MAF_USDA=4.706
NC_035079.1	60415518	.	C	T	.	.	MAF_USDA=20.0
NC_035079.1	60415544	.	T	C	.	.	MAF_USDA=34.706
NC_035079.1	60415746	.	T	A	.	.	MAF_USDA=3.279
NC_035079.1	60415748	.	C	A	.	.	MAF_USDA=3.279
NC_035079.1	60415760	.	GATCATGCTCTAGCTTAAC	GATCATGCTCTAGCTTAAT	.	.	MAF_USDA=16.667
NC_035079.1	60415778	.	C	T	.	.	MAF_INRAE=3.333
NC_035079.1	60415796	.	G	A	.	.	MAF_USDA=1.639
NC_035079.1	60415805	.	G	T	.	.	MAF_USDA=4.098
NC_035079.1	60415806	.	C	A	.	.	MAF_INRAE=35.443;MAF_USDA=28.824
NC_035079.1	60415811	.	C	A	.	.	MAF_INRAE=15.789;MAF_USDA=7.647
NC_035079.1	60415875	.	C	T	.	.	MAF_INRAE=36.076;MAF_USDA=18.824
NC_035079.1	60415876	.	G	A	.	.	MAF_INRAE=11.667;MAF_USDA=2.353
NC_035079.1	60415921	.	C	A	.	.	MAF_INRAE=36.709;MAF_USDA=28.235
NC_035079.1	60415926	.	C	T	.	.	MAF_USDA=1.639
NC_035079.1	60415927	.	A	T	.	.	MAF_USDA=2.459
NC_035079.1	60415945	.	T	G	.	.	MAF_INRAE=36.709;MAF_USDA=28.571
NC_035079.1	60416019	.	T	C	.	.	MAF_INRAE=41.772;MAF_USDA=46.471
NC_035079.1	60416059	.	G	T	.	.	MAF_USDA=3.39
NC_035079.1	60416091	.	T	C	.	.	MAF_USDA=1.639
NC_035079.1	60416092	.	C	A	.	.	MAF_INRAE=41.139;MAF_USDA=45.294
NC_035079.1	60416226	.	G	A	.	.	MAF_INRAE=35.443;MAF_USDA=17.857
NC_035079.1	60416286	.	G	C	.	.	MAF_INRAE=34.81;MAF_USDA=12.941
NC_035079.1	60416370	.	A	T	.	.	MAF_USDA=4.918
NC_035079.1	60416500	.	T	C	.	.	MAF_INRAE=47.468;MAF_USDA=37.647
NC_035079.1	60416515	.	T	C	.	.	MAF_INRAE=5.263;MAF_USDA=2.083
NC_035079.1	60416563	.	T	C	.	.	MAF_INRAE=23.418;MAF_USDA=8.333
NC_035079.1	60416608	.	G	T	.	.	MAF_USDA=2.941
NC_035079.1	60416639	.	A	G	.	.	MAF_USDA=4.918
NC_035079.1	60416641	.	C	T	.	.	MAF_USDA=4.918
NC_035079.1	60416646	.	G	A	.	.	MAF_INRAE=34.167
NC_035079.1	60416651	.	A	C	.	.	MAF_USDA=11.475
NC_035079.1	60416716	.	A	G	.	.	MAF_INRAE=48.101;MAF_USDA=33.333
NC_035079.1	60416750	.	C	A	.	.	MAF_USDA=4.167
NC_035079.1	60416772	.	C	G	.	.	MAF_USDA=2.459
NC_035079.1	60416882	.	T	A	.	.	MAF_USDA=5.294
NC_035079.1	60416891	.	T	A	.	.	MAF_INRAE=8.333;MAF_USDA=22.353
NC_035079.1	60416918	.	C	T	.	.	MAF_INRAE=26.582;MAF_USDA=13.529
NC_035079.1	60416926	.	C	A	.	.	MAF_INRAE=48.101;MAF_USDA=34.118
NC_035079.1	60416927	.	C	A	.	.	MAF_INRAE=46.667;MAF_USDA=34.118
NC_035079.1	60416953	.	G	A	.	.	MAF_INRAE=36.076;MAF_USDA=15.294
NC_035079.1	60416956	.	C	T	.	.	MAF_INRAE=5.263;MAF_USDA=5.294
NC_035079.1	60416966	.	A	T	.	.	MAF_INRAE=36.076;MAF_USDA=14.118
NC_035079.1	60416978	.	A	G	.	.	MAF_INRAE=5.263;MAF_USDA=1.176
NC_035079.1	60417100	.	G	A	.	.	MAF_INRAE=34.81;MAF_USDA=20.0
NC_035079.1	60417109	.	T	G	.	.	MAF_INRAE=36.076;MAF_USDA=44.118
NC_035079.1	60417128	.	G	A	.	.	MAF_INRAE=26.582;MAF_USDA=15.882
NC_035079.1	60417135	.	C	T	.	.	MAF_INRAE=5.263;MAF_USDA=4.118
NC_035079.1	60417225	.	C	T	.	.	MAF_INRAE=3.333;MAF_USDA=2.083
NC_035079.1	60417252	.	C	T	.	.	MAF_USDA=2.459
NC_035079.1	60417275	.	T	G	.	.	MAF_INRAE=37.975;MAF_USDA=44.118
NC_035079.1	60417340	.	G	A	.	.	MAF_INRAE=8.333;MAF_USDA=20.588
NC_035079.1	60417494	.	T	G	.	.	MAF_INRAE=5.063;MAF_USDA=9.756
NC_035079.1	60417517	.	G	A	.	.	MAF_INRAE=11.667;MAF_USDA=4.819
NC_035079.1	60417557	.	A	C	.	.	MAF_USDA=13.559
NC_035079.1	60417561	.	G	A	.	.	MAF_INRAE=5.263;MAF_USDA=3.614
NC_035079.1	60417647	.	T	A	.	.	MAF_USDA=9.322
NC_035079.1	60417738	.	C	A	.	.	MAF_USDA=7.627
NC_035079.1	60417748	.	G	T	.	.	MAF_USDA=7.627
NC_035079.1	60417749	.	T	G	.	.	MAF_USDA=7.627
NC_035079.1	60417754	.	T	C	.	.	MAF_INRAE=27.215;MAF_USDA=33.133
NC_035079.1	60417811	.	C	G	.	.	MAF_USDA=2.083
NC_035079.1	60417816	.	A	G	.	.	MAF_USDA=4.098
NC_035079.1	60417851	.	G	C	.	.	MAF_USDA=1.639
NC_035079.1	60417865	.	T	A	.	.	MAF_USDA=3.279
NC_035079.1	60417885	.	T	C	.	.	MAF_INRAE=11.667;MAF_USDA=2.459
NC_035079.1	60417939	.	G	A	.	.	MAF_USDA=2.941
NC_035079.1	60417974	.	G	C	.	.	MAF_USDA=1.639
NC_035079.1	60418033	.	A	G	.	.	MAF_INRAE=5.263;MAF_USDA=17.059
NC_035079.1	60418082	.	A	C	.	.	MAF_USDA=3.529
NC_035079.1	60418084	.	A	T	.	.	MAF_INRAE=34.81;MAF_USDA=14.118
NC_035079.1	60418121	.	A	G	.	.	MAF_INRAE=26.582;MAF_USDA=16.471
NC_035079.1	60418184	.	A	G	.	.	MAF_INRAE=22.152;MAF_USDA=25.882
NC_035079.1	60418210	.	A	C	.	.	MAF_INRAE=44.937;MAF_USDA=17.059
NC_035079.1	60418222	.	C	T	.	.	MAF_USDA=1.639
NC_035079.1	60418311	.	A	G	.	.	MAF_USDA=1.639
NC_035079.1	60418313	.	G	A	.	.	MAF_USDA=1.639
NC_035079.1	60418316	.	G	A	.	.	MAF_USDA=1.639
NC_035079.1	60418317	.	G	A	.	.	MAF_USDA=1.639
NC_035079.1	60418319	.	T	C	.	.	MAF_USDA=2.459
NC_035079.1	60418334	.	T	G	.	.	MAF_USDA=13.095
NC_035079.1	60418356	.	G	C	.	.	MAF_INRAE=5.063;MAF_USDA=10.119
NC_035079.1	60418378	.	T	C	.	.	MAF_USDA=4.167
NC_035079.1	60418459	.	G	A	.	.	MAF_INRAE=11.667;MAF_USDA=2.41
NC_035079.1	60418810	.	T	A	.	.	MAF_INRAE=1.667
NC_035079.1	60418859	.	T	G	.	.	MAF_INRAE=5.833
NC_035079.1	60418862	.	C	T	.	.	MAF_INRAE=1.667
NC_035079.1	60418870	.	C	T	.	.	MAF_INRAE=3.333
NC_035079.1	60418871	.	G	A	.	.	MAF_INRAE=3.333
NC_035079.1	60418877	.	A	T	.	.	MAF_INRAE=4.167
NC_035079.1	60418901	.	C	A	.	.	MAF_INRAE=1.667
NC_035079.1	60418953	.	G	A	.	.	MAF_INRAE=1.667
NC_035079.1	60419305	.	G	A	.	.	MAF_INRAE=10.0
NC_035079.1	60419394	.	T	C	.	.	MAF_INRAE=1.667
NC_035079.1	60421018	.	C	T	.	.	MAF_INRAE=5.063;MAF_USDA=15.06
NC_035079.1	60421021	.	G	A	.	.	MAF_INRAE=10.526;MAF_USDA=8.333
NC_035079.1	60421090	.	G	T	.	.	MAF_INRAE=25.949;MAF_USDA=15.882
NC_035079.1	60421134	.	G	A	.	.	MAF_INRAE=11.667;MAF_USDA=2.353
NC_035079.1	60421164	.	C	G	.	.	MAF_INRAE=11.667;MAF_USDA=2.941
NC_035079.1	60421170	.	C	G	.	.	MAF_INRAE=11.667;MAF_USDA=2.941
NC_035079.1	60421182	.	A	T	.	.	MAF_INRAE=15.823;MAF_USDA=1.639
NC_035079.1	60421183	.	G	T	.	.	MAF_INRAE=14.167;MAF_USDA=1.639
NC_035079.1	60421287	.	A	C	.	.	MAF_USDA=4.098
NC_035079.1	60421388	.	C	T	.	.	MAF_USDA=1.639
NC_035079.1	60421400	.	T	C	.	.	MAF_INRAE=26.582;MAF_USDA=19.412
NC_035079.1	60421461	.	G	T	.	.	MAF_USDA=12.295
NC_035079.1	60421467	.	C	T	.	.	MAF_USDA=1.639
NC_035079.1	60421561	.	G	A	.	.	MAF_INRAE=26.582;MAF_USDA=16.667
NC_035079.1	60421586	.	C	T	.	.	MAF_INRAE=5.063;MAF_USDA=16.667
NC_035079.1	60421587	.	G	A	.	.	MAF_USDA=1.667
NC_035079.1	60421596	.	C	T	.	.	MAF_INRAE=41.772;MAF_USDA=39.881
NC_035079.1	60421694	.	C	T	.	.	MAF_INRAE=1.667
NC_035079.1	60421727	.	G	T	.	.	MAF_INRAE=6.329;MAF_USDA=9.412
NC_035079.1	60421728	.	G	T	.	.	MAF_INRAE=3.333;MAF_USDA=8.333
NC_035079.1	60421759	.	G	A	.	.	MAF_USDA=4.098
NC_035079.1	60421762	.	A	C	.	.	MAF_INRAE=5.263;MAF_USDA=2.353
NC_035079.1	60421810	.	G	A	.	.	MAF_USDA=1.639
NC_035079.1	60421849	.	T	A	.	.	MAF_INRAE=23.418;MAF_USDA=38.235
NC_035079.1	60421856	.	G	A	.	.	MAF_INRAE=11.667;MAF_USDA=2.941
NC_035079.1	60421868	.	A	T	.	.	MAF_INRAE=1.667
NC_035079.1	60421901	.	A	G	.	.	MAF_USDA=15.882
NC_035079.1	60421934	.	G	A	.	.	MAF_USDA=1.639
NC_035079.1	60421938	.	C	T	.	.	MAF_USDA=3.279
NC_035079.1	60421962	.	T	C	.	.	MAF_USDA=5.294
NC_035079.1	60421994	.	AGAGCCCACAC	AGAGCCCACAT	.	.	MAF_USDA=8.333
NC_035079.1	60422034	.	C	A	.	.	MAF_USDA=2.459
NC_035079.1	60422054	.	T	A	.	.	MAF_USDA=2.459
NC_035079.1	60422335	.	G	A	.	.	MAF_INRAE=36.076;MAF_USDA=27.059
NC_035079.1	60422354	.	C	A	.	.	MAF_INRAE=5.263;MAF_USDA=7.647
NC_035079.1	60422460	.	A	T	.	.	MAF_USDA=2.976
NC_035079.1	60422477	.	T	C	.	.	MAF_INRAE=41.772;MAF_USDA=44.118
NC_035079.1	60422600	.	T	A	.	.	MAF_USDA=3.279
NC_035079.1	60422657	.	T	C	.	.	MAF_INRAE=35.443;MAF_USDA=16.471
NC_035079.1	60422780	.	T	C	.	.	MAF_USDA=3.279
NC_035079.1	60422856	.	G	A	.	.	MAF_USDA=10.656
NC_035079.1	60423109	.	G	A	.	.	MAF_INRAE=36.076;MAF_USDA=29.412
NC_035079.1	60423136	.	G	T	.	.	MAF_USDA=4.098
NC_035079.1	60423390	.	G	A	.	.	MAF_INRAE=22.785;MAF_USDA=11.176
NC_035079.1	60423424	.	G	T	.	.	MAF_INRAE=10.526;MAF_USDA=8.333
NC_035079.1	60423425	.	G	T	.	.	MAF_USDA=2.459
NC_035079.1	60423545	.	T	G	.	.	MAF_USDA=1.639
NC_035079.1	60423763	.	G	A	.	.	MAF_USDA=6.557
NC_035079.1	60424111	.	G	A	.	.	MAF_INRAE=37.5;MAF_USDA=31.765
NC_035079.1	60424114	.	A	T	.	.	MAF_INRAE=40.506;MAF_USDA=34.118
NC_035079.1	60424119	.	G	T	.	.	MAF_INRAE=5.063;MAF_USDA=3.529
NC_035079.1	60424125	.	G	A	.	.	MAF_USDA=1.639
NC_035079.1	60424296	.	T	G	.	.	MAF_USDA=1.639
NC_035079.1	60424313	.	A	C	.	.	MAF_INRAE=41.139
NC_035079.1	60424434	.	A	G	.	.	MAF_USDA=2.941
NC_035079.1	60424900	.	T	C	.	.	MAF_USDA=4.918
NC_035079.1	60424914	.	T	G	.	.	MAF_USDA=9.016
NC_035079.1	60424915	.	T	G	.	.	MAF_INRAE=5.263;MAF_USDA=2.353
NC_035079.1	60425035	.	C	T	.	.	MAF_USDA=1.639
NC_035079.1	60425079	.	C	G	.	.	MAF_INRAE=22.152;MAF_USDA=19.412
NC_035079.1	60425080	.	T	G	.	.	MAF_INRAE=37.5;MAF_USDA=30.0
NC_035079.1	60425203	.	C	T	.	.	MAF_USDA=9.016
NC_035079.1	60425301	.	G	A	.	.	MAF_INRAE=34.81;MAF_USDA=12.941
NC_035079.1	60425609	.	C	T	.	.	MAF_USDA=10.0
NC_035079.1	60425915	.	G	A	.	.	MAF_USDA=4.118
NC_035079.1	60425941	.	T	A	.	.	MAF_INRAE=36.709;MAF_USDA=40.588
NC_035079.1	60425983	.	T	C	.	.	MAF_INRAE=5.263;MAF_USDA=12.353
NC_035079.1	60426037	.	A	C	.	.	MAF_USDA=2.459
NC_035079.1	60426043	.	T	C	.	.	MAF_INRAE=22.152;MAF_USDA=21.765
NC_035079.1	60426165	.	A	T	.	.	MAF_USDA=20.833
NC_035079.1	60426618	.	A	T	.	.	MAF_USDA=4.706
NC_035079.1	60426745	.	T	G	.	.	MAF_USDA=5.738
NC_035079.1	60426782	.	C	A	.	.	MAF_INRAE=42.405;MAF_USDA=44.706
NC_035079.1	60426831	.	T	C	.	.	MAF_USDA=12.295
NC_035079.1	60426844	.	T	G	.	.	MAF_INRAE=48.734;MAF_USDA=38.235
NC_035079.1	60426889	.	T	C	.	.	MAF_USDA=6.557
NC_035079.1	60426924	.	T	C	.	.	MAF_USDA=7.377
NC_035079.1	60427030	.	G	A	.	.	MAF_USDA=14.118
NC_035079.1	60427031	.	G	A	.	.	MAF_USDA=14.118
NC_035079.1	60427075	.	G	A	.	.	MAF_USDA=1.639
NC_035079.1	60427140	.	G	A	.	.	MAF_USDA=1.639
NC_035079.1	60427157	.	T	C	.	.	MAF_INRAE=8.333;MAF_USDA=10.588
NC_035079.1	60427162	.	G	C	.	.	MAF_INRAE=8.333;MAF_USDA=10.588
NC_035079.1	60427199	.	A	C	.	.	MAF_USDA=4.918
NC_035079.1	60427274	.	C	A	.	.	MAF_USDA=11.176
NC_035079.1	60427289	.	C	A	.	.	MAF_INRAE=15.823
NC_035079.1	60427479	.	T	A	.	.	MAF_USDA=2.459
NC_035079.1	60427506	.	C	A	.	.	MAF_USDA=4.918
NC_035079.1	60427516	.	C	A	.	.	MAF_INRAE=1.667
NC_035079.1	60427522	.	C	A	.	.	MAF_INRAE=25.833;MAF_USDA=10.0
NC_035079.1	60427603	.	G	A	.	.	MAF_USDA=4.918
NC_035079.1	60427604	.	A	T	.	.	MAF_USDA=2.459
NC_035079.1	60427674	.	C	T	.	.	MAF_USDA=1.639
NC_035079.1	60427733	.	C	A	.	.	MAF_INRAE=24.684;MAF_USDA=41.176
NC_035079.1	60427750	.	T	C	.	.	MAF_INRAE=24.684
NC_035079.1	60427880	.	C	T	.	.	MAF_USDA=5.738
NC_035079.1	60427935	.	C	T	.	.	MAF_USDA=2.459
NC_035079.1	60427961	.	T	G	.	.	MAF_USDA=2.459
NC_035079.1	60428027	.	T	A	.	.	MAF_USDA=5.882
NC_035079.1	60428060	.	C	A	.	.	MAF_USDA=2.459
NC_035079.1	60428153	.	G	T	.	.	MAF_INRAE=23.418;MAF_USDA=40.588
NC_035079.1	60428182	.	T	C	.	.	MAF_INRAE=24.051;MAF_USDA=27.647
NC_035079.1	60428186	.	A	G	.	.	MAF_USDA=5.882
NC_035079.1	60428202	.	T	C	.	.	MAF_INRAE=24.051;MAF_USDA=37.059
NC_035079.1	60428326	.	T	C	.	.	MAF_INRAE=23.418;MAF_USDA=35.882
NC_035079.1	60428370	.	AAGATCACG	AAGATCACA	.	.	MAF_USDA=41.667
NC_035079.1	60428378	.	G	A	.	.	MAF_INRAE=13.924
NC_035079.1	60428392	.	C	T	.	.	MAF_INRAE=23.418;MAF_USDA=45.882
NC_035079.1	60428423	.	G	A	.	.	MAF_INRAE=34.81;MAF_USDA=16.471
NC_035079.1	60428430	.	T	C	.	.	MAF_INRAE=34.81;MAF_USDA=14.118
NC_035079.1	60428469	.	T	A	.	.	MAF_USDA=4.706
NC_035079.1	60428523	.	G	A	.	.	MAF_USDA=8.235
NC_035079.1	60428582	.	C	A	.	.	MAF_USDA=1.639
NC_035079.1	60428612	.	G	A	.	.	MAF_USDA=4.706
NC_035079.1	60428643	.	A	C	.	.	MAF_USDA=26.471
NC_035079.1	60428645	.	C	A	.	.	MAF_INRAE=22.152;MAF_USDA=17.647
NC_035079.1	60428650	.	G	A	.	.	MAF_INRAE=35.0;MAF_USDA=20.833
NC_035079.1	60428677	.	G	A	.	.	MAF_INRAE=24.051;MAF_USDA=11.765
NC_035079.1	60428803	.	C	G	.	.	MAF_INRAE=1.667
NC_035079.1	60428887	.	A	C	.	.	MAF_INRAE=10.526;MAF_USDA=10.417
NC_035079.1	60428888	.	T	C	.	.	MAF_INRAE=35.0;MAF_USDA=19.412
NC_035079.1	60428927	.	C	T	.	.	MAF_USDA=11.765
NC_035079.1	60428943	.	A	G	.	.	MAF_INRAE=34.81;MAF_USDA=15.294
NC_035079.1	60428980	.	G	T	.	.	MAF_USDA=4.118
NC_035079.1	60429038	.	C	T	.	.	MAF_INRAE=33.544;MAF_USDA=20.588
NC_035079.1	60429067	.	C	T	.	.	MAF_INRAE=1.667
NC_035079.1	60429075	.	A	G	.	.	MAF_INRAE=24.167;MAF_USDA=34.706
NC_035079.1	60429090	.	C	G	.	.	MAF_INRAE=21.053
NC_035079.1	60429104	.	G	T	.	.	MAF_USDA=8.235
NC_035079.1	60429144	.	T	A	.	.	MAF_USDA=2.459
NC_035079.1	60429324	.	C	T	.	.	MAF_USDA=1.639
NC_035079.1	60429358	.	A	C	.	.	MAF_USDA=2.459
NC_035079.1	60429380	.	G	A	.	.	MAF_USDA=1.639
NC_035079.1	60429531	.	C	T	.	.	MAF_INRAE=35.443;MAF_USDA=24.706
NC_035079.1	60429547	.	G	A	.	.	MAF_USDA=1.639
NC_035079.1	60429560	.	C	T	.	.	MAF_INRAE=41.139;MAF_USDA=28.824
NC_035079.1	60429591	.	A	G	.	.	MAF_INRAE=23.418;MAF_USDA=35.294
NC_035079.1	60429641	.	G	A	.	.	MAF_USDA=1.639
NC_035079.1	60429665	.	T	G	.	.	MAF_USDA=7.377
NC_035079.1	60429696	.	A	C	.	.	MAF_INRAE=41.772;MAF_USDA=28.235
NC_035079.1	60429702	.	C	A	.	.	MAF_INRAE=34.177;MAF_USDA=35.882
NC_035079.1	60429729	.	T	G	.	.	MAF_USDA=3.529
NC_035079.1	60429732	.	T	G	.	.	MAF_USDA=3.529
NC_035079.1	60429733	.	A	T	.	.	MAF_USDA=3.529
NC_035079.1	60429735	.	G	A	.	.	MAF_INRAE=24.051;MAF_USDA=34.706
NC_035079.1	60429834	.	A	T	.	.	MAF_INRAE=15.823;MAF_USDA=1.639
NC_035079.1	60429881	.	C	T	.	.	MAF_USDA=2.459
NC_035079.1	60429962	.	C	T	.	.	MAF_INRAE=22.152;MAF_USDA=33.529
NC_035079.1	60430006	.	C	A	.	.	MAF_INRAE=22.152;MAF_USDA=18.824
NC_035079.1	60430048	.	C	G	.	.	MAF_USDA=7.647
NC_035079.1	60430099	.	C	A	.	.	MAF_INRAE=34.81;MAF_USDA=14.706
NC_035079.1	60430125	.	C	T	.	.	MAF_USDA=3.279
NC_035079.1	60430170	.	A	G	.	.	MAF_INRAE=22.152;MAF_USDA=35.294
NC_035079.1	60430171	.	T	C	.	.	MAF_USDA=1.639
NC_035079.1	60430269	.	G	A	.	.	MAF_USDA=2.459
NC_035079.1	60430289	.	C	T	.	.	MAF_USDA=2.459
NC_035079.1	60430307	.	A	G	.	.	MAF_USDA=4.706
NC_035079.1	60430325	.	G	A	.	.	MAF_USDA=1.639
NC_035079.1	60430418	.	G	A	.	.	MAF_USDA=1.639
NC_035079.1	60430484	.	T	A	.	.	MAF_USDA=6.25
NC_035079.1	60430490	.	A	G	.	.	MAF_INRAE=22.152;MAF_USDA=17.059
NC_035079.1	60430523	.	G	T	.	.	MAF_INRAE=1.667;MAF_USDA=20.0
NC_035079.1	60430526	.	C	A	.	.	MAF_USDA=4.098
NC_035079.1	60430663	.	G	A	.	.	MAF_USDA=9.412
NC_035079.1	60430676	.	G	A	.	.	MAF_INRAE=34.177;MAF_USDA=16.471
NC_035079.1	60430703	.	G	A	.	.	MAF_INRAE=1.667;MAF_USDA=12.295
NC_035079.1	60430868	.	C	T	.	.	MAF_INRAE=36.076;MAF_USDA=16.471
NC_035079.1	60430877	.	A	T	.	.	MAF_INRAE=41.772;MAF_USDA=47.647
NC_035079.1	60431079	.	C	A	.	.	MAF_USDA=1.639
NC_035079.1	60431175	.	G	A	.	.	MAF_INRAE=36.709;MAF_USDA=16.471
NC_035079.1	60431204	.	C	T	.	.	MAF_USDA=1.639
NC_035079.1	60431328	.	A	T	.	.	MAF_USDA=9.412
NC_035079.1	60431360	.	A	C	.	.	MAF_USDA=5.882
NC_035079.1	60431468	.	A	G	.	.	MAF_INRAE=22.152;MAF_USDA=35.294
NC_035079.1	60431581	.	A	T	.	.	MAF_INRAE=36.076;MAF_USDA=27.083
NC_035079.1	60431674	.	T	G	.	.	MAF_USDA=1.639
NC_035079.1	60431680	.	C	T	.	.	MAF_INRAE=34.81;MAF_USDA=15.294
NC_035079.1	60431681	.	G	A	.	.	MAF_INRAE=41.772;MAF_USDA=47.647
NC_035079.1	60431699	.	A	G	.	.	MAF_INRAE=34.81;MAF_USDA=14.706
NC_035079.1	60431737	.	C	A	.	.	MAF_USDA=15.574
NC_035079.1	60431797	.	G	A	.	.	MAF_INRAE=35.443;MAF_USDA=17.059
NC_035079.1	60431858	.	G	A	.	.	MAF_INRAE=36.076;MAF_USDA=17.059
NC_035079.1	60431860	.	C	T	.	.	MAF_INRAE=5.063
NC_035079.1	60431865	.	A	G	.	.	MAF_USDA=7.059
NC_035079.1	60431930	.	C	T	.	.	MAF_INRAE=35.443;MAF_USDA=17.059
NC_035079.1	60431931	.	G	A	.	.	MAF_INRAE=3.333
NC_035079.1	60431933	.	G	C	.	.	MAF_INRAE=23.333;MAF_USDA=35.294
NC_035079.1	60431941	.	C	A	.	.	MAF_INRAE=35.443;MAF_USDA=17.059
NC_035079.1	60431946	.	A	G	.	.	MAF_INRAE=41.772;MAF_USDA=34.706
NC_035079.1	60431957	.	C	T	.	.	MAF_INRAE=11.667;MAF_USDA=2.941
NC_035079.1	60431974	.	G	A	.	.	MAF_INRAE=34.177;MAF_USDA=13.529
NC_035079.1	60432019	.	A	G	.	.	MAF_INRAE=1.667
NC_035079.1	60432031	.	A	G	.	.	MAF_INRAE=22.152;MAF_USDA=35.882
NC_035079.1	60432081	.	G	A	.	.	MAF_INRAE=41.772;MAF_USDA=27.647
NC_035079.1	60432100	.	G	T	.	.	MAF_INRAE=34.81;MAF_USDA=15.294
NC_035079.1	60432214	.	C	A	.	.	MAF_INRAE=1.667
NC_035079.1	60432225	.	C	G	.	.	MAF_INRAE=36.076;MAF_USDA=16.471
NC_035079.1	60432260	.	T	G	.	.	MAF_INRAE=22.152;MAF_USDA=34.706
NC_035079.1	60432303	.	G	A	.	.	MAF_INRAE=11.667;MAF_USDA=2.941
NC_035079.1	60432398	.	A	G	.	.	MAF_USDA=4.098
NC_035079.1	60432405	.	A	T	.	.	MAF_USDA=4.706
NC_035079.1	60432483	.	G	A	.	.	MAF_INRAE=41.772;MAF_USDA=47.647
NC_035079.1	60432487	.	T	C	.	.	MAF_USDA=1.639
NC_035079.1	60432541	.	G	A	.	.	MAF_INRAE=22.152;MAF_USDA=34.706
NC_035079.1	60432547	.	T	C	.	.	MAF_INRAE=37.5;MAF_USDA=29.167
NC_035079.1	60432560	.	A	C	.	.	MAF_USDA=2.459
NC_035079.1	60432563	.	C	A	.	.	MAF_INRAE=22.5;MAF_USDA=36.145
NC_035079.1	60432567	.	G	T	.	.	MAF_USDA=1.639
NC_035079.1	60432608	.	C	T	.	.	MAF_INRAE=22.152;MAF_USDA=35.294
NC_035079.1	60432628	.	G	T	.	.	MAF_INRAE=36.076;MAF_USDA=17.47
NC_035079.1	60432650	.	C	A	.	.	MAF_INRAE=22.152;MAF_USDA=35.542
NC_035079.1	60432670	.	G	A	.	.	MAF_INRAE=22.152;MAF_USDA=37.5
NC_035079.1	60432672	.	A	G	.	.	MAF_INRAE=22.5;MAF_USDA=37.5
NC_035079.1	60432725	.	T	G	.	.	MAF_INRAE=22.152;MAF_USDA=34.706
NC_035079.1	60432757	.	G	A	.	.	MAF_INRAE=36.709;MAF_USDA=15.882
NC_035079.1	60432817	.	G	T	.	.	MAF_INRAE=5.263;MAF_USDA=2.353
NC_035079.1	60432856	.	G	A	.	.	MAF_INRAE=34.177;MAF_USDA=20.0
NC_035079.1	60432874	.	T	A	.	.	MAF_INRAE=15.19;MAF_USDA=1.639
NC_035079.1	60432943	.	C	T	.	.	MAF_INRAE=22.152;MAF_USDA=35.294
NC_035079.1	60432954	.	T	G	.	.	MAF_USDA=1.639
NC_035079.1	60432960	.	A	T	.	.	MAF_INRAE=22.152;MAF_USDA=35.882
NC_035079.1	60432969	.	C	T	.	.	MAF_INRAE=41.772;MAF_USDA=48.824
NC_035079.1	60432988	.	C	T	.	.	MAF_INRAE=11.667;MAF_USDA=2.941
NC_035079.1	60433037	.	A	G	.	.	MAF_INRAE=22.152;MAF_USDA=35.882
NC_035079.1	60433044	.	A	T	.	.	MAF_USDA=4.706
NC_035079.1	60433061	.	G	T	.	.	MAF_INRAE=11.392;MAF_USDA=6.471
NC_035079.1	60433102	.	G	T	.	.	MAF_USDA=9.412
NC_035079.1	60433124	.	A	G	.	.	MAF_INRAE=35.443;MAF_USDA=22.353
NC_035079.1	60433147	.	T	C	.	.	MAF_INRAE=34.81;MAF_USDA=15.294
NC_035079.1	60433292	.	G	T	.	.	MAF_INRAE=1.667
NC_035079.1	60433314	.	G	T	.	.	MAF_INRAE=15.19
NC_035079.1	60433326	.	T	A	.	.	MAF_INRAE=21.519;MAF_USDA=34.706
NC_035079.1	60433427	.	C	T	.	.	MAF_USDA=4.118
NC_035079.1	60433451	.	A	T	.	.	MAF_INRAE=36.667;MAF_USDA=12.941
NC_035079.1	60433453	.	C	A	.	.	MAF_USDA=9.016
NC_035079.1	60433460	.	A	T	.	.	MAF_USDA=13.115
NC_035079.1	60433461	.	C	A	.	.	MAF_USDA=13.115
NC_035079.1	60433476	.	T	C	.	.	MAF_USDA=13.934
NC_035079.1	60433496	.	T	G	.	.	MAF_USDA=1.639
NC_035079.1	60433519	.	A	C	.	.	MAF_INRAE=32.911;MAF_USDA=14.706
NC_035079.1	60433589	.	G	T	.	.	MAF_USDA=5.882
NC_035079.1	60433593	.	T	G	.	.	MAF_USDA=1.639
NC_035079.1	60433663	.	C	T	.	.	MAF_USDA=12.295
NC_035079.1	60433707	.	T	G	.	.	MAF_USDA=9.412
NC_035079.1	60433711	.	C	T	.	.	MAF_INRAE=22.152;MAF_USDA=31.765
NC_035079.1	60433728	.	A	G	.	.	MAF_INRAE=22.152;MAF_USDA=32.353
NC_035079.1	60433830	.	T	A	.	.	MAF_INRAE=22.152;MAF_USDA=33.929
NC_035079.1	60433849	.	G	A	.	.	MAF_USDA=2.5
NC_035079.1	60433856	.	A	G	.	.	MAF_INRAE=22.152;MAF_USDA=33.929
NC_035079.1	60433933	.	G	A	.	.	MAF_INRAE=35.443;MAF_USDA=14.881
NC_035079.1	60433951	.	T	C	.	.	MAF_INRAE=22.785;MAF_USDA=34.524
NC_035079.1	60433952	.	C	T	.	.	MAF_USDA=2.5
NC_035079.1	60434059	.	T	A	.	.	MAF_INRAE=22.152;MAF_USDA=29.762
NC_035079.1	60434062	.	G	A	.	.	MAF_INRAE=35.0;MAF_USDA=23.214
NC_035079.1	60434085	.	C	A	.	.	MAF_INRAE=8.333;MAF_USDA=48.235
NC_035079.1	60434112	.	G	T	.	.	MAF_INRAE=41.772;MAF_USDA=39.412
NC_035079.1	60434117	.	T	C	.	.	MAF_INRAE=22.152;MAF_USDA=33.529
NC_035079.1	60434234	.	T	G	.	.	MAF_INRAE=5.263;MAF_USDA=4.706
NC_035079.1	60434242	.	G	T	.	.	MAF_INRAE=22.152;MAF_USDA=45.882
NC_035079.1	60434268	.	T	C	.	.	MAF_INRAE=34.81;MAF_USDA=15.294
NC_035079.1	60434287	.	C	T	.	.	MAF_USDA=4.098
NC_035079.1	60434294	.	T	C	.	.	MAF_USDA=4.098
NC_035079.1	60434317	.	T	G	.	.	MAF_INRAE=33.544;MAF_USDA=15.294
NC_035079.1	60434439	.	T	G	.	.	MAF_INRAE=1.667;MAF_USDA=2.459
NC_035079.1	60434474	.	A	T	.	.	MAF_INRAE=34.81;MAF_USDA=17.647
NC_035079.1	60434481	.	C	T	.	.	MAF_USDA=1.639
NC_035079.1	60434482	.	C	T	.	.	MAF_INRAE=41.139;MAF_USDA=27.647
NC_035079.1	60434497	.	G	A	.	.	MAF_INRAE=5.263;MAF_USDA=8.333
NC_035079.1	60434507	.	T	C	.	.	MAF_INRAE=42.105;MAF_USDA=24.118
NC_035079.1	60434510	.	T	C	.	.	MAF_USDA=2.459
NC_035079.1	60434659	.	C	A	.	.	MAF_INRAE=1.667;MAF_USDA=2.083
NC_035079.1	60434710	.	A	G	.	.	MAF_INRAE=40.506;MAF_USDA=24.706
NC_035079.1	60434783	.	A	T	.	.	MAF_INRAE=34.81;MAF_USDA=15.294
NC_035079.1	60434858	.	C	T	.	.	MAF_USDA=6.25
NC_035079.1	60434912	.	G	C	.	.	MAF_INRAE=6.329;MAF_USDA=5.294
NC_035079.1	60434934	.	G	A	.	.	MAF_INRAE=6.329;MAF_USDA=5.294
NC_035079.1	60435049	.	T	A	.	.	MAF_INRAE=22.785;MAF_USDA=17.647
NC_035079.1	60435054	.	T	C	.	.	MAF_INRAE=40.506;MAF_USDA=27.059
NC_035079.1	60435072	.	T	C	.	.	MAF_INRAE=41.772;MAF_USDA=27.059
NC_035079.1	60435244	.	A	T	.	.	MAF_USDA=6.471
NC_035079.1	60435246	.	G	A	.	.	MAF_INRAE=5.696;MAF_USDA=4.706
NC_035079.1	60435270	.	A	G	.	.	MAF_INRAE=40.506;MAF_USDA=27.647
NC_035079.1	60435277	.	G	A	.	.	MAF_USDA=1.765
NC_035079.1	60435291	.	G	T	.	.	MAF_USDA=2.083
NC_035079.1	60435292	.	G	A	.	.	MAF_USDA=2.083
NC_035079.1	60435318	.	G	A	.	.	MAF_USDA=3.279
NC_035079.1	60435398	.	C	T	.	.	MAF_USDA=2.353
NC_035079.1	60435484	.	A	C	.	.	MAF_INRAE=41.772;MAF_USDA=48.235
NC_035079.1	60435510	.	C	T	.	.	MAF_INRAE=34.81;MAF_USDA=14.706
NC_035079.1	60435578	.	A	C	.	.	MAF_USDA=9.836
NC_035079.1	60435579	.	A	T	.	.	MAF_INRAE=6.329;MAF_USDA=9.412
NC_035079.1	60435591	.	A	T	.	.	MAF_INRAE=34.81;MAF_USDA=24.706
NC_035079.1	60435606	.	T	G	.	.	MAF_USDA=3.279
NC_035079.1	60435623	.	A	G	.	.	MAF_USDA=3.279
NC_035079.1	60435742	.	G	A	.	.	MAF_INRAE=6.329;MAF_USDA=10.0
NC_035079.1	60435762	.	A	G	.	.	MAF_USDA=1.639
NC_035079.1	60435765	.	T	G	.	.	MAF_USDA=1.639
NC_035079.1	60435809	.	A	T	.	.	MAF_INRAE=34.81;MAF_USDA=17.647
NC_035079.1	60435845	.	A	C	.	.	MAF_INRAE=2.5
NC_035079.1	60435876	.	T	C	.	.	MAF_USDA=1.639
NC_035079.1	60435882	.	T	C	.	.	MAF_USDA=1.639
NC_035079.1	60435898	.	A	T	.	.	MAF_INRAE=1.667
NC_035079.1	60435906	.	A	T	.	.	MAF_INRAE=22.152;MAF_USDA=10.0
NC_035079.1	60436030	.	C	T	.	.	MAF_INRAE=34.81;MAF_USDA=15.294
NC_035079.1	60436043	.	A	C	.	.	MAF_USDA=2.459
NC_035079.1	60436060	.	A	T	.	.	MAF_USDA=4.118
NC_035079.1	60436062	.	C	A	.	.	MAF_USDA=4.098
NC_035079.1	60436091	.	C	A	.	.	MAF_INRAE=34.81;MAF_USDA=21.765
NC_035079.1	60436175	.	A	C	.	.	MAF_INRAE=3.333;MAF_USDA=3.279
NC_035079.1	60436178	.	T	G	.	.	MAF_INRAE=36.667;MAF_USDA=14.118
NC_035079.1	60436179	.	T	C	.	.	MAF_INRAE=3.333;MAF_USDA=4.098
NC_035079.1	60436196	.	G	C	.	.	MAF_INRAE=1.667
NC_035079.1	60436205	.	T	G	.	.	MAF_INRAE=2.5
NC_035079.1	60436206	.	G	A	.	.	MAF_USDA=9.836
NC_035079.1	60436216	.	A	G	.	.	MAF_INRAE=2.632;MAF_USDA=2.083
NC_035079.1	60436217	.	T	C	.	.	MAF_USDA=9.016
NC_035079.1	60436242	.	G	T	.	.	MAF_USDA=4.167
NC_035079.1	60436267	.	A	G	.	.	MAF_USDA=4.098
NC_035079.1	60436325	.	G	A	.	.	MAF_USDA=1.639
NC_035079.1	60436364	.	C	G	.	.	MAF_INRAE=35.443;MAF_USDA=14.706
NC_035079.1	60436370	.	C	G	.	.	MAF_INRAE=6.329;MAF_USDA=7.059
NC_035079.1	60436378	.	T	A	.	.	MAF_INRAE=34.81;MAF_USDA=17.059
NC_035079.1	60436426	.	C	T	.	.	MAF_USDA=2.459
NC_035079.1	60436450	.	C	T	.	.	MAF_INRAE=6.329;MAF_USDA=5.882
NC_035079.1	60436544	.	A	C	.	.	MAF_INRAE=5.696;MAF_USDA=7.059
NC_035079.1	60436566	.	G	T	.	.	MAF_USDA=2.459
NC_035079.1	60436575	.	C	A	.	.	MAF_USDA=4.098
NC_035079.1	60436631	.	G	A	.	.	MAF_USDA=2.459
NC_035079.1	60436656	.	G	A	.	.	MAF_INRAE=8.333;MAF_USDA=11.176
NC_035079.1	60436683	.	G	A	.	.	MAF_USDA=9.016
NC_035079.1	60436715	.	G	T	.	.	MAF_USDA=3.279
NC_035079.1	60436726	.	G	A	.	.	MAF_INRAE=5.263;MAF_USDA=3.529
NC_035079.1	60436731	.	G	A	.	.	MAF_USDA=3.279
NC_035079.1	60436842	.	G	A	.	.	MAF_INRAE=34.81;MAF_USDA=17.647
NC_035079.1	60436888	.	A	T	.	.	MAF_USDA=3.279
NC_035079.1	60436904	.	T	A	.	.	MAF_USDA=4.167
NC_035079.1	60436931	.	T	G	.	.	MAF_USDA=1.667
NC_035079.1	60436948	.	T	A	.	.	MAF_INRAE=6.329;MAF_USDA=7.143
NC_035079.1	60436977	.	C	A	.	.	MAF_USDA=2.459
NC_035079.1	60437047	.	G	T	.	.	MAF_USDA=2.459
NC_035079.1	60437078	.	C	T	.	.	MAF_USDA=3.279
NC_035079.1	60437084	.	T	C	.	.	MAF_INRAE=41.139;MAF_USDA=24.118
NC_035079.1	60437096	.	G	A	.	.	MAF_USDA=2.459
NC_035079.1	60437204	.	G	T	.	.	MAF_INRAE=39.873;MAF_USDA=31.176
NC_035079.1	60437226	.	G	A	.	.	MAF_USDA=9.167
NC_035079.1	60437246	.	G	A	.	.	MAF_USDA=2.459
NC_035079.1	60437251	.	G	A	.	.	MAF_USDA=2.459
NC_035079.1	60437266	.	G	A	.	.	MAF_USDA=3.279
NC_035079.1	60437293	.	C	A	.	.	MAF_INRAE=34.81;MAF_USDA=17.647
NC_035079.1	60437294	.	C	G	.	.	MAF_INRAE=37.5;MAF_USDA=17.647
NC_035079.1	60437305	.	T	G	.	.	MAF_USDA=3.279
NC_035079.1	60437306	.	T	A	.	.	MAF_INRAE=41.139;MAF_USDA=26.471
NC_035079.1	60437334	.	C	G	.	.	MAF_USDA=11.475
NC_035079.1	60437370	.	A	T	.	.	MAF_USDA=2.459
NC_035079.1	60437546	.	T	A	.	.	MAF_USDA=1.639
NC_035079.1	60437552	.	G	A	.	.	MAF_INRAE=5.263;MAF_USDA=2.083
NC_035079.1	60437637	.	A	C	.	.	MAF_INRAE=2.5;MAF_USDA=14.583
NC_035079.1	60437648	.	T	C	.	.	MAF_INRAE=2.5
NC_035079.1	60437649	.	G	A	.	.	MAF_INRAE=2.5
NC_035079.1	60437657	.	G	T	.	.	MAF_USDA=3.279
NC_035079.1	60437666	.	C	A	.	.	MAF_INRAE=2.5
NC_035079.1	60437679	.	G	A	.	.	MAF_INRAE=3.333
NC_035079.1	60437681	.	T	C	.	.	MAF_INRAE=3.333
NC_035079.1	60437696	.	A	T	.	.	MAF_INRAE=2.5
NC_035079.1	60437857	.	C	T	.	.	MAF_USDA=1.639
NC_035079.1	60437859	.	A	T	.	.	MAF_INRAE=6.329;MAF_USDA=6.471
NC_035079.1	60437916	.	G	T	.	.	MAF_INRAE=34.81;MAF_USDA=15.294
NC_035079.1	60437937	.	G	A	.	.	MAF_USDA=4.918
NC_035079.1	60437958	.	G	T	.	.	MAF_USDA=1.639
NC_035079.1	60438010	.	G	A	.	.	MAF_USDA=1.639
NC_035079.1	60438041	.	G	T	.	.	MAF_USDA=3.279
NC_035079.1	60438053	.	G	A	.	.	MAF_INRAE=5.263;MAF_USDA=2.941
NC_035079.1	60438082	.	T	C	.	.	MAF_INRAE=6.329;MAF_USDA=7.059
NC_035079.1	60438153	.	C	T	.	.	MAF_INRAE=5.696;MAF_USDA=7.059
NC_035079.1	60438174	.	T	C	.	.	MAF_INRAE=2.5
NC_035079.1	60438187	.	C	T	.	.	MAF_INRAE=34.81;MAF_USDA=15.294
NC_035079.1	60438189	.	A	T	.	.	MAF_INRAE=37.5;MAF_USDA=15.294
NC_035079.1	60438199	.	T	C	.	.	MAF_INRAE=41.139;MAF_USDA=26.471
NC_035079.1	60438221	.	T	A	.	.	MAF_USDA=3.279
NC_035079.1	60438237	.	C	A	.	.	MAF_USDA=1.639
NC_035079.1	60438238	.	C	T	.	.	MAF_USDA=1.639
NC_035079.1	60438315	.	C	A	.	.	MAF_INRAE=6.329
NC_035079.1	60438392	.	T	G	.	.	MAF_USDA=2.459
NC_035079.1	60438397	.	G	A	.	.	MAF_INRAE=34.81;MAF_USDA=17.647
NC_035079.1	60438444	.	G	T	.	.	MAF_USDA=2.353
NC_035079.1	60438462	.	A	C	.	.	MAF_INRAE=22.152;MAF_USDA=31.176
NC_035079.1	60438504	.	T	G	.	.	MAF_INRAE=6.329;MAF_USDA=7.647
NC_035079.1	60438559	.	C	A	.	.	MAF_USDA=2.459
NC_035079.1	60438581	.	C	T	.	.	MAF_INRAE=34.177;MAF_USDA=31.25
NC_035079.1	60438582	.	G	A	.	.	MAF_USDA=1.639
NC_035079.1	60438654	.	C	G	.	.	MAF_INRAE=34.177;MAF_USDA=20.0
NC_035079.1	60438684	.	A	G	.	.	MAF_INRAE=5.063
NC_035079.1	60438693	.	T	G	.	.	MAF_USDA=12.941
NC_035079.1	60438762	.	C	A	.	.	MAF_USDA=2.459
NC_035079.1	60438783	.	G	A	.	.	MAF_USDA=3.279
NC_035079.1	60438785	.	C	A	.	.	MAF_USDA=3.279
NC_035079.1	60438851	.	A	T	.	.	MAF_INRAE=5.263;MAF_USDA=2.941
NC_035079.1	60438905	.	T	C	.	.	MAF_INRAE=40.506;MAF_USDA=29.412
NC_035079.1	60438921	.	G	T	.	.	MAF_USDA=3.279
NC_035079.1	60439043	.	A	G	.	.	MAF_INRAE=5.696;MAF_USDA=7.059
NC_035079.1	60439060	.	T	G	.	.	MAF_INRAE=5.263;MAF_USDA=2.353
NC_035079.1	60439066	.	G	C	.	.	MAF_INRAE=40.506;MAF_USDA=28.824
NC_035079.1	60439075	.	C	A	.	.	MAF_USDA=4.098
NC_035079.1	60439079	.	C	T	.	.	MAF_INRAE=5.696;MAF_USDA=6.471
NC_035079.1	60439124	.	T	G	.	.	MAF_INRAE=40.506;MAF_USDA=28.824
NC_035079.1	60439125	.	T	A	.	.	MAF_INRAE=40.0;MAF_USDA=28.824
NC_035079.1	60439130	.	G	T	.	.	MAF_INRAE=23.418;MAF_USDA=30.588
NC_035079.1	60439138	.	T	A	.	.	MAF_INRAE=5.263;MAF_USDA=2.941
NC_035079.1	60439260	.	C	T	.	.	MAF_USDA=2.459
NC_035079.1	60439285	.	A	T	.	.	MAF_INRAE=5.063;MAF_USDA=3.279
NC_035079.1	60439328	.	C	T	.	.	MAF_USDA=2.459
NC_035079.1	60439392	.	C	A	.	.	MAF_USDA=1.639
NC_035079.1	60439479	.	G	A	.	.	MAF_INRAE=6.329;MAF_USDA=7.647
NC_035079.1	60439510	.	T	C	.	.	MAF_INRAE=34.177;MAF_USDA=19.412
NC_035079.1	60439533	.	A	C	.	.	MAF_USDA=3.279
NC_035079.1	60439623	.	G	A	.	.	MAF_INRAE=23.418;MAF_USDA=12.353
NC_035079.1	60439660	.	C	G	.	.	MAF_USDA=1.639
NC_035079.1	60439664	.	T	C	.	.	MAF_USDA=1.639
NC_035079.1	60439666	.	G	A	.	.	MAF_USDA=1.639
NC_035079.1	60439752	.	T	C	.	.	MAF_INRAE=24.051;MAF_USDA=34.118
NC_035079.1	60439776	.	G	A	.	.	MAF_INRAE=5.696;MAF_USDA=8.333
NC_035079.1	60439794	.	T	A	.	.	MAF_USDA=14.583
NC_035079.1	60439802	.	A	C	.	.	MAF_USDA=14.583
NC_035079.1	60439823	.	G	A	.	.	MAF_USDA=31.25
NC_035079.1	60439825	.	A	G	.	.	MAF_USDA=4.118
NC_035079.1	60439907	.	T	C	.	.	MAF_INRAE=5.263;MAF_USDA=2.941
NC_035079.1	60439924	.	C	T	.	.	MAF_USDA=1.639
NC_035079.1	60440025	.	C	T	.	.	MAF_USDA=2.459
NC_035079.1	60440067	.	C	A	.	.	MAF_USDA=1.639
NC_035079.1	60440082	.	G	C	.	.	MAF_USDA=4.098
NC_035079.1	60440113	.	G	A	.	.	MAF_USDA=9.836
NC_035079.1	60440170	.	G	A	.	.	MAF_INRAE=34.81;MAF_USDA=13.529
NC_035079.1	60440369	.	T	A	.	.	MAF_USDA=4.098
NC_035079.1	60440392	.	A	G	.	.	MAF_USDA=3.279
NC_035079.1	60440493	.	C	G	.	.	MAF_USDA=5.294
NC_035079.1	60440545	.	A	T	.	.	MAF_INRAE=26.316;MAF_USDA=15.294
NC_035079.1	60440597	.	C	A	.	.	MAF_INRAE=6.329;MAF_USDA=7.059
NC_035079.1	60440645	.	C	A	.	.	MAF_INRAE=6.329;MAF_USDA=7.059
NC_035079.1	60440660	.	G	A	.	.	MAF_USDA=3.279
NC_035079.1	60440691	.	C	G	.	.	MAF_USDA=1.639
NC_035079.1	60440715	.	G	T	.	.	MAF_USDA=3.279
NC_035079.1	60440762	.	T	C	.	.	MAF_USDA=2.459
NC_035079.1	60440803	.	C	T	.	.	MAF_USDA=1.639
NC_035079.1	60440920	.	G	A	.	.	MAF_USDA=3.279
NC_035079.1	60440981	.	G	A	.	.	MAF_USDA=2.459
NC_035079.1	60441065	.	C	A	.	.	MAF_INRAE=15.823
NC_035079.1	60441153	.	T	A	.	.	MAF_USDA=1.639
NC_035079.1	60441160	.	T	G	.	.	MAF_INRAE=5.263;MAF_USDA=2.941
NC_035079.1	60441204	.	G	C	.	.	MAF_USDA=10.656
NC_035079.1	60441239	.	G	A	.	.	MAF_USDA=3.529
NC_035079.1	60441282	.	C	T	.	.	MAF_INRAE=5.263;MAF_USDA=7.059
NC_035079.1	60441286	.	T	C	.	.	MAF_USDA=10.656
NC_035079.1	60441353	.	G	T	.	.	MAF_INRAE=5.263;MAF_USDA=7.059
NC_035079.1	60441410	.	G	A	.	.	MAF_USDA=1.639
NC_035079.1	60441498	.	C	T	.	.	MAF_INRAE=34.81;MAF_USDA=25.294
NC_035079.1	60441620	.	T	C	.	.	MAF_USDA=3.279
NC_035079.1	60441677	.	G	A	.	.	MAF_INRAE=5.063;MAF_USDA=12.295
NC_035079.1	60441791	.	T	A	.	.	MAF_INRAE=34.81;MAF_USDA=14.706
NC_035079.1	60441837	.	G	A	.	.	MAF_USDA=3.279
NC_035079.1	60441894	.	G	A	.	.	MAF_INRAE=5.063;MAF_USDA=9.836
NC_035079.1	60441912	.	C	T	.	.	MAF_USDA=17.213
NC_035079.1	60441922	.	A	C	.	.	MAF_INRAE=36.076;MAF_USDA=31.765
NC_035079.1	60441938	.	C	T	.	.	MAF_INRAE=34.81;MAF_USDA=17.059
NC_035079.1	60441967	.	G	A	.	.	MAF_INRAE=5.263;MAF_USDA=2.083
NC_035079.1	60442084	.	C	G	.	.	MAF_USDA=3.279
NC_035079.1	60442173	.	C	A	.	.	MAF_INRAE=8.333;MAF_USDA=33.333
NC_035079.1	60442201	.	G	A	.	.	MAF_USDA=4.098
NC_035079.1	60442216	.	C	A	.	.	MAF_USDA=1.639
NC_035079.1	60442267	.	G	A	.	.	MAF_INRAE=34.81;MAF_USDA=14.706
NC_035079.1	60442306	.	G	T	.	.	MAF_USDA=3.279
NC_035079.1	60442313	.	C	G	.	.	MAF_INRAE=36.076;MAF_USDA=31.765
NC_035079.1	60442340	.	T	A	.	.	MAF_INRAE=34.81;MAF_USDA=29.167
NC_035079.1	60442436	.	G	A	.	.	MAF_INRAE=34.81;MAF_USDA=15.294
NC_035079.1	60442437	.	C	A	.	.	MAF_INRAE=37.5;MAF_USDA=15.294
NC_035079.1	60442450	.	C	T	.	.	MAF_INRAE=15.823;MAF_USDA=1.639
NC_035079.1	60442487	.	G	A	.	.	MAF_INRAE=1.667
NC_035079.1	60442500	.	T	C	.	.	MAF_INRAE=36.076;MAF_USDA=32.941
NC_035079.1	60442569	.	C	A	.	.	MAF_USDA=1.667
NC_035079.1	60442580	.	A	C	.	.	MAF_USDA=1.639
NC_035079.1	60442581	.	T	G	.	.	MAF_USDA=1.639
NC_035079.1	60442610	.	C	T	.	.	MAF_INRAE=34.81;MAF_USDA=15.294
NC_035079.1	60442631	.	G	C	.	.	MAF_INRAE=5.063
NC_035079.1	60442646	.	T	C	.	.	MAF_INRAE=41.139;MAF_USDA=38.235
NC_035079.1	60442677	.	G	C	.	.	MAF_USDA=2.459
NC_035079.1	60442747	.	T	C	.	.	MAF_USDA=2.459
NC_035079.1	60442763	.	A	C	.	.	MAF_USDA=4.118
NC_035079.1	60442768	.	T	C	.	.	MAF_USDA=2.459
NC_035079.1	60442787	.	C	T	.	.	MAF_USDA=4.918
NC_035079.1	60442813	.	C	T	.	.	MAF_INRAE=34.81;MAF_USDA=21.765
NC_035079.1	60442821	.	C	A	.	.	MAF_INRAE=6.329
NC_035079.1	60442904	.	T	C	.	.	MAF_INRAE=34.177;MAF_USDA=37.5
NC_035079.1	60443845	.	G	T	.	.	MAF_USDA=16.667
NC_035079.1	60443867	.	T	C	.	.	MAF_USDA=10.417
NC_035079.1	60443880	.	T	G	.	.	MAF_INRAE=23.333;MAF_USDA=33.333
NC_035079.1	60443887	.	C	T	.	.	MAF_INRAE=35.833;MAF_USDA=11.905
NC_035079.1	60443888	.	C	A	.	.	MAF_INRAE=35.833;MAF_USDA=12.651
NC_035079.1	60443912	.	T	A	.	.	MAF_INRAE=35.833;MAF_USDA=25.0
NC_035079.1	60444049	.	C	G	.	.	MAF_USDA=25.0
NC_035079.1	60444084	.	C	A	.	.	MAF_USDA=10.417
NC_035079.1	60444117	.	C	T	.	.	MAF_USDA=23.913
NC_035079.1	60444118	.	A	T	.	.	MAF_USDA=6.522
NC_035079.1	60444127	.	A	T	.	.	MAF_USDA=26.087
NC_035079.1	60444289	.	T	C	.	.	MAF_INRAE=37.5;MAF_USDA=29.167
NC_035079.1	60444412	.	G	T	.	.	MAF_INRAE=1.667
NC_035079.1	60444414	.	A	T	.	.	MAF_INRAE=36.076;MAF_USDA=29.412
NC_035079.1	60444423	.	C	T	.	.	MAF_USDA=4.918
NC_035079.1	60444581	.	T	C	.	.	MAF_INRAE=18.333
NC_035079.1	60444582	.	G	T	.	.	MAF_INRAE=18.333
NC_035079.1	60444585	.	G	A	.	.	MAF_INRAE=18.333
NC_035079.1	60444593	.	C	A	.	.	MAF_INRAE=1.667
NC_035079.1	60444600	.	A	T	.	.	MAF_INRAE=20.0
NC_035079.1	60444623	.	T	G	.	.	MAF_INRAE=18.333
NC_035079.1	60444665	.	G	A	.	.	MAF_INRAE=25.0
NC_035079.1	60444687	.	T	C	.	.	MAF_INRAE=49.167
NC_035079.1	60444722	.	A	T	.	.	MAF_INRAE=17.5
NC_035079.1	60444729	.	T	A	.	.	MAF_INRAE=5.063
NC_035079.1	60444756	.	T	A	.	.	MAF_INRAE=25.0
NC_035079.1	60444759	.	C	T	.	.	MAF_INRAE=25.0
NC_035079.1	60444764	.	C	T	.	.	MAF_INRAE=25.0
NC_035079.1	60444803	.	G	C	.	.	MAF_INRAE=25.0
NC_035079.1	60444814	.	C	T	.	.	MAF_INRAE=34.167;MAF_USDA=25.595
NC_035079.1	60444832	.	A	G	.	.	MAF_USDA=14.167
NC_035079.1	60444836	.	T	C	.	.	MAF_USDA=1.667
NC_035079.1	60444853	.	T	A	.	.	MAF_INRAE=49.167;MAF_USDA=45.833
NC_035079.1	60444890	.	G	A	.	.	MAF_INRAE=35.0;MAF_USDA=13.69
NC_035079.1	60444919	.	T	A	.	.	MAF_INRAE=21.667
NC_035079.1	60444947	.	G	T	.	.	MAF_USDA=7.143
NC_035079.1	60444949	.	C	A	.	.	MAF_USDA=2.5
NC_035079.1	60444981	.	A	C	.	.	MAF_INRAE=34.167;MAF_USDA=21.765
NC_035079.1	60444994	.	G	T	.	.	MAF_USDA=1.639
NC_035079.1	60445024	.	A	T	.	.	MAF_USDA=1.639
NC_035079.1	60445073	.	G	T	.	.	MAF_USDA=1.639
NC_035079.1	60445098	.	G	C	.	.	MAF_USDA=2.459
NC_035079.1	60445145	.	T	C	.	.	MAF_USDA=1.639
NC_035079.1	60445151	.	A	G	.	.	MAF_INRAE=22.5;MAF_USDA=4.706
NC_035079.1	60445155	.	G	C	.	.	MAF_INRAE=22.5;MAF_USDA=6.471
NC_035079.1	60445173	.	A	G	.	.	MAF_INRAE=23.333;MAF_USDA=6.471
NC_035079.1	60445197	.	G	A	.	.	MAF_INRAE=33.333;MAF_USDA=44.118
NC_035079.1	60445209	.	A	C	.	.	MAF_INRAE=35.0;MAF_USDA=37.059
NC_035079.1	60445210	.	A	T	.	.	MAF_INRAE=35.0;MAF_USDA=37.059
NC_035079.1	60445211	.	A	G	.	.	MAF_INRAE=35.0;MAF_USDA=37.059
NC_035079.1	60445251	.	C	T	.	.	MAF_USDA=3.279
NC_035079.1	60445259	.	C	A	.	.	MAF_INRAE=33.333;MAF_USDA=37.059
NC_035079.1	60445267	.	C	T	.	.	MAF_INRAE=22.5;MAF_USDA=6.471
NC_035079.1	60445275	.	C	G	.	.	MAF_INRAE=27.5;MAF_USDA=43.529
NC_035079.1	60445302	.	C	T	.	.	MAF_USDA=5.357
NC_035079.1	60445315	.	G	T	.	.	MAF_INRAE=23.333;MAF_USDA=12.5
NC_035079.1	60445316	.	G	A	.	.	MAF_USDA=3.279
NC_035079.1	60445344	.	G	A	.	.	MAF_INRAE=20.833;MAF_USDA=6.471
NC_035079.1	60445358	.	T	G	.	.	MAF_USDA=6.471
NC_035079.1	60445359	.	G	A	.	.	MAF_USDA=6.471
NC_035079.1	60445360	.	A	T	.	.	MAF_USDA=6.471
NC_035079.1	60445404	.	T	A	.	.	MAF_INRAE=40.833
NC_035079.1	60445410	.	A	G	.	.	MAF_USDA=2.083
NC_035079.1	60445417	.	T	A	.	.	MAF_INRAE=20.833;MAF_USDA=5.294
NC_035079.1	60445418	.	A	T	.	.	MAF_INRAE=20.833
NC_035079.1	60445422	.	C	A	.	.	MAF_INRAE=2.632
NC_035079.1	60445427	.	T	G	.	.	MAF_INRAE=20.833;MAF_USDA=5.882
NC_035079.1	60445428	.	T	A	.	.	MAF_INRAE=20.833;MAF_USDA=5.882
NC_035079.1	60445430	.	T	A	.	.	MAF_INRAE=20.833;MAF_USDA=5.294
NC_035079.1	60445465	.	G	C	.	.	MAF_INRAE=21.667;MAF_USDA=4.118
NC_035079.1	60445475	.	G	A	.	.	MAF_INRAE=20.833;MAF_USDA=12.5
NC_035079.1	60445496	.	G	T	.	.	MAF_USDA=1.639
NC_035079.1	60445520	.	G	C	.	.	MAF_INRAE=25.0;MAF_USDA=5.294
NC_035079.1	60445522	.	C	A	.	.	MAF_INRAE=25.0;MAF_USDA=5.294
NC_035079.1	60445528	.	A	G	.	.	MAF_INRAE=25.0;MAF_USDA=5.882
NC_035079.1	60445543	.	A	G	.	.	MAF_INRAE=22.5;MAF_USDA=5.882
NC_035079.1	60445557	.	C	T	.	.	MAF_INRAE=33.333;MAF_USDA=37.647
NC_035079.1	60445594	.	G	A	.	.	MAF_INRAE=15.833;MAF_USDA=4.706
NC_035079.1	60445613	.	C	G	.	.	MAF_INRAE=35.833;MAF_USDA=34.706
NC_035079.1	60445631	.	A	C	.	.	MAF_INRAE=7.5;MAF_USDA=4.118
NC_035079.1	60445701	.	C	G	.	.	MAF_USDA=1.639
NC_035079.1	60445708	.	G	C	.	.	MAF_INRAE=49.167;MAF_USDA=38.824
NC_035079.1	60445748	.	T	C	.	.	MAF_INRAE=11.667;MAF_USDA=5.294
NC_035079.1	60445812	.	C	T	.	.	MAF_INRAE=5.696
NC_035079.1	60445830	.	G	C	.	.	MAF_INRAE=23.333;MAF_USDA=12.5
NC_035079.1	60445846	.	A	C	.	.	MAF_INRAE=23.333;MAF_USDA=12.5
NC_035079.1	60445884	.	A	G	.	.	MAF_USDA=36.066
NC_035079.1	60445923	.	A	T	.	.	MAF_INRAE=15.0
NC_035079.1	60445938	.	A	C	.	.	MAF_INRAE=10.833;MAF_USDA=8.333
NC_035079.1	60445943	.	A	G	.	.	MAF_INRAE=9.167;MAF_USDA=8.333
NC_035079.1	60446139	.	G	A	.	.	MAF_INRAE=18.333;MAF_USDA=28.689
NC_035079.1	60446233	.	C	A	.	.	MAF_INRAE=2.5
NC_035079.1	60446238	.	T	C	.	.	MAF_INRAE=2.5
NC_035079.1	60446249	.	A	G	.	.	MAF_INRAE=3.333
NC_035079.1	60446250	.	T	A	.	.	MAF_INRAE=3.333
NC_035079.1	60446252	.	T	G	.	.	MAF_INRAE=3.333
NC_035079.1	60446253	.	T	G	.	.	MAF_INRAE=4.167
NC_035079.1	60446264	.	A	C	.	.	MAF_INRAE=37.5;MAF_USDA=14.706
NC_035079.1	60446267	.	T	G	.	.	MAF_USDA=1.639
NC_035079.1	60446395	.	G	A	.	.	MAF_USDA=4.098
NC_035079.1	60446421	.	C	T	.	.	MAF_INRAE=1.667;MAF_USDA=6.471
NC_035079.1	60446477	.	C	G	.	.	MAF_USDA=6.471
NC_035079.1	60446480	.	C	T	.	.	MAF_INRAE=1.667;MAF_USDA=7.059
NC_035079.1	60446518	.	C	T	.	.	MAF_INRAE=5.263;MAF_USDA=8.235
NC_035079.1	60446557	.	A	C	.	.	MAF_USDA=3.279
NC_035079.1	60446662	.	G	T	.	.	MAF_USDA=3.279
NC_035079.1	60446684	.	T	A	.	.	MAF_INRAE=10.526;MAF_USDA=10.417
NC_035079.1	60446711	.	A	C	.	.	MAF_USDA=7.059
NC_035079.1	60446835	.	A	T	.	.	MAF_INRAE=10.526;MAF_USDA=10.417
NC_035079.1	60446867	.	T	A	.	.	MAF_INRAE=35.0;MAF_USDA=19.88
NC_035079.1	60446965	.	A	C	.	.	MAF_INRAE=23.333
NC_035079.1	60446967	.	A	C	.	.	MAF_INRAE=23.333
NC_035079.1	60447039	.	G	A	.	.	MAF_USDA=2.542
NC_035079.1	60447047	.	G	A	.	.	MAF_USDA=3.39
NC_035079.1	60447054	.	C	T	.	.	MAF_INRAE=19.167
NC_035079.1	60447055	.	A	G	.	.	MAF_INRAE=19.167
NC_035079.1	60447096	.	T	G	.	.	MAF_INRAE=20.833
NC_035079.1	60447111	.	G	A	.	.	MAF_INRAE=22.5
NC_035079.1	60447140	.	T	C	.	.	MAF_INRAE=22.5
NC_035079.1	60447143	.	C	A	.	.	MAF_INRAE=22.5
NC_035079.1	60447161	.	C	T	.	.	MAF_INRAE=22.5
NC_035079.1	60447178	.	C	T	.	.	MAF_INRAE=22.5
NC_035079.1	60447182	.	G	A	.	.	MAF_INRAE=21.667
NC_035079.1	60447194	.	T	A	.	.	MAF_INRAE=21.667
NC_035079.1	60447196	.	T	A	.	.	MAF_INRAE=21.667
NC_035079.1	60447199	.	T	G	.	.	MAF_INRAE=21.667
NC_035079.1	60447210	.	G	T	.	.	MAF_INRAE=21.667
NC_035079.1	60447214	.	G	T	.	.	MAF_INRAE=21.667
NC_035079.1	60447243	.	C	T	.	.	MAF_INRAE=22.5;MAF_USDA=5.882
NC_035079.1	60447256	.	G	T	.	.	MAF_INRAE=4.43;MAF_USDA=1.176
NC_035079.1	60447274	.	A	G	.	.	MAF_INRAE=21.667;MAF_USDA=6.471
NC_035079.1	60447302	.	T	A	.	.	MAF_INRAE=23.333
NC_035079.1	60447303	.	A	G	.	.	MAF_INRAE=35.0
NC_035079.1	60447304	.	T	A	.	.	MAF_INRAE=23.333
NC_035079.1	60447380	.	C	G	.	.	MAF_INRAE=5.0;MAF_USDA=4.918
NC_035079.1	60447423	.	G	T	.	.	MAF_USDA=7.059
NC_035079.1	60447432	.	C	A	.	.	MAF_USDA=3.279
NC_035079.1	60447446	.	A	G	.	.	MAF_USDA=3.279
NC_035079.1	60447448	.	T	C	.	.	MAF_USDA=4.098
NC_035079.1	60447464	.	G	A	.	.	MAF_INRAE=13.333;MAF_USDA=4.098
NC_035079.1	60447559	.	A	G	.	.	MAF_USDA=5.738
NC_035079.1	60447582	.	C	T	.	.	MAF_INRAE=2.5;MAF_USDA=10.417
NC_035079.1	60447583	.	A	T	.	.	MAF_USDA=1.639
NC_035079.1	60447585	.	C	A	.	.	MAF_INRAE=2.5
NC_035079.1	60447611	.	G	C	.	.	MAF_USDA=2.459
NC_035079.1	60447628	.	C	T	.	.	MAF_USDA=1.639
NC_035079.1	60447655	.	C	T	.	.	MAF_USDA=22.353
NC_035079.1	60447706	.	G	T	.	.	MAF_USDA=4.706
NC_035079.1	60447719	.	T	C	.	.	MAF_INRAE=42.105;MAF_USDA=4.706
NC_035079.1	60447784	.	A	C	.	.	MAF_INRAE=12.658;MAF_USDA=12.941
NC_035079.1	60447803	.	T	A	.	.	MAF_INRAE=43.333;MAF_USDA=15.294
NC_035079.1	60447815	.	A	C	.	.	MAF_USDA=2.459
NC_035079.1	60447865	.	A	G	.	.	MAF_USDA=1.639
NC_035079.1	60447903	.	C	T	.	.	MAF_INRAE=5.0;MAF_USDA=9.836
NC_035079.1	60447932	.	T	A	.	.	MAF_INRAE=24.167;MAF_USDA=4.118
NC_035079.1	60447961	.	T	A	.	.	MAF_USDA=1.639
NC_035079.1	60447970	.	C	T	.	.	MAF_INRAE=25.0;MAF_USDA=4.118
NC_035079.1	60447973	.	G	T	.	.	MAF_INRAE=40.833;MAF_USDA=14.118
NC_035079.1	60447987	.	A	G	.	.	MAF_INRAE=41.667;MAF_USDA=22.941
NC_035079.1	60448024	.	A	G	.	.	MAF_USDA=2.459
NC_035079.1	60448065	.	T	C	.	.	MAF_INRAE=41.667;MAF_USDA=38.824
NC_035079.1	60448077	.	C	T	.	.	MAF_INRAE=23.333;MAF_USDA=6.471
NC_035079.1	60448126	.	G	A	.	.	MAF_USDA=1.639
NC_035079.1	60448136	.	C	T	.	.	MAF_USDA=6.471
NC_035079.1	60448168	.	G	A	.	.	MAF_INRAE=44.167;MAF_USDA=14.706
NC_035079.1	60448190	.	C	G	.	.	MAF_INRAE=24.167;MAF_USDA=6.471
NC_035079.1	60448234	.	G	T	.	.	MAF_INRAE=45.0;MAF_USDA=26.471
NC_035079.1	60448244	.	A	G	.	.	MAF_INRAE=25.0;MAF_USDA=5.882
NC_035079.1	60448283	.	A	G	.	.	MAF_USDA=6.557
NC_035079.1	60448290	.	A	G	.	.	MAF_INRAE=40.0;MAF_USDA=35.882
NC_035079.1	60448298	.	T	C	.	.	MAF_INRAE=25.0;MAF_USDA=6.471
NC_035079.1	60448312	.	C	G	.	.	MAF_INRAE=25.0;MAF_USDA=6.471
NC_035079.1	60448316	.	G	C	.	.	MAF_INRAE=25.0
NC_035079.1	60448351	.	C	A	.	.	MAF_INRAE=25.0;MAF_USDA=5.882
NC_035079.1	60448369	.	T	C	.	.	MAF_INRAE=45.0;MAF_USDA=26.471
NC_035079.1	60448411	.	C	A	.	.	MAF_USDA=2.459
NC_035079.1	60448422	.	G	T	.	.	MAF_INRAE=5.063;MAF_USDA=11.176
NC_035079.1	60448520	.	G	C	.	.	MAF_USDA=1.639
NC_035079.1	60448688	.	A	C	.	.	MAF_INRAE=39.167
NC_035079.1	60448692	.	T	G	.	.	MAF_INRAE=21.667
NC_035079.1	60448697	.	A	C	.	.	MAF_INRAE=21.667
NC_035079.1	60448713	.	G	T	.	.	MAF_INRAE=5.063;MAF_USDA=10.588
NC_035079.1	60448741	.	A	G	.	.	MAF_INRAE=20.833;MAF_USDA=5.952
NC_035079.1	60448797	.	T	C	.	.	MAF_INRAE=22.5;MAF_USDA=4.118
NC_035079.1	60448803	.	G	T	.	.	MAF_INRAE=45.0;MAF_USDA=23.529
NC_035079.1	60448808	.	G	T	.	.	MAF_INRAE=45.0;MAF_USDA=45.833
NC_035079.1	60448810	.	C	A	.	.	MAF_INRAE=45.0;MAF_USDA=45.833
NC_035079.1	60448823	.	G	A	.	.	MAF_INRAE=45.0;MAF_USDA=26.471
NC_035079.1	60448840	.	G	A	.	.	MAF_INRAE=2.5
NC_035079.1	60448909	.	G	A	.	.	MAF_USDA=2.459
NC_035079.1	60448923	.	G	C	.	.	MAF_USDA=37.5
NC_035079.1	60448925	.	G	T	.	.	MAF_USDA=37.5
NC_035079.1	60448932	.	C	A	.	.	MAF_INRAE=3.797;MAF_USDA=4.706
NC_035079.1	60448969	.	A	C	.	.	MAF_USDA=2.459
NC_035079.1	60448971	.	G	T	.	.	MAF_INRAE=35.443;MAF_USDA=11.176
NC_035079.1	60448978	.	T	C	.	.	MAF_INRAE=10.0
NC_035079.1	60448987	.	T	C	.	.	MAF_USDA=1.639
NC_035079.1	60449030	.	T	C	.	.	MAF_INRAE=2.5
NC_035079.1	60449060	.	A	G	.	.	MAF_USDA=1.639
NC_035079.1	60449100	.	G	A	.	.	MAF_INRAE=10.526;MAF_USDA=10.417
NC_035079.1	60449117	.	G	A	.	.	MAF_USDA=25.882
NC_035079.1	60449171	.	T	G	.	.	MAF_USDA=10.588
NC_035079.1	60449218	.	T	A	.	.	MAF_USDA=2.459
NC_035079.1	60449245	.	T	A	.	.	MAF_USDA=2.459
NC_035079.1	60449248	.	C	A	.	.	MAF_USDA=2.353
NC_035079.1	60449301	.	C	G	.	.	MAF_USDA=2.459
NC_035079.1	60449316	.	G	T	.	.	MAF_INRAE=5.263;MAF_USDA=10.0
NC_035079.1	60449324	.	T	G	.	.	MAF_USDA=3.279
NC_035079.1	60449347	.	T	C	.	.	MAF_USDA=4.706
NC_035079.1	60449374	.	G	T	.	.	MAF_USDA=7.059
NC_035079.1	60449407	.	C	T	.	.	MAF_USDA=11.176
NC_035079.1	60449408	.	C	T	.	.	MAF_USDA=6.471
NC_035079.1	60449416	.	G	A	.	.	MAF_INRAE=21.053;MAF_USDA=3.529
NC_035079.1	60449418	.	A	T	.	.	MAF_USDA=6.471
NC_035079.1	60449468	.	G	T	.	.	MAF_USDA=5.882
NC_035079.1	60449469	.	G	T	.	.	MAF_USDA=7.059
NC_035079.1	60449473	.	T	G	.	.	MAF_USDA=6.471
NC_035079.1	60449499	.	C	T	.	.	MAF_USDA=5.882
NC_035079.1	60449517	.	G	A	.	.	MAF_USDA=4.706
NC_035079.1	60449560	.	G	T	.	.	MAF_USDA=12.295
NC_035079.1	60449598	.	T	A	.	.	MAF_USDA=4.706
NC_035079.1	60449623	.	G	T	.	.	MAF_INRAE=38.333;MAF_USDA=11.176
NC_035079.1	60449631	.	A	T	.	.	MAF_USDA=4.118
NC_035079.1	60449656	.	C	A	.	.	MAF_INRAE=35.443;MAF_USDA=25.294
NC_035079.1	60449718	.	A	G	.	.	MAF_INRAE=7.5;MAF_USDA=5.294
NC_035079.1	60449739	.	C	T	.	.	MAF_INRAE=6.667;MAF_USDA=4.118
NC_035079.1	60449752	.	G	T	.	.	MAF_INRAE=5.833;MAF_USDA=4.706
NC_035079.1	60449754	.	G	C	.	.	MAF_INRAE=5.833;MAF_USDA=4.706
NC_035079.1	60449755	.	G	A	.	.	MAF_INRAE=5.833;MAF_USDA=4.706
NC_035079.1	60449763	.	T	C	.	.	MAF_INRAE=5.263;MAF_USDA=2.083
NC_035079.1	60449770	.	A	G	.	.	MAF_INRAE=5.063;MAF_USDA=10.588
NC_035079.1	60449774	.	C	A	.	.	MAF_USDA=1.639
NC_035079.1	60449810	.	G	A	.	.	MAF_INRAE=49.167;MAF_USDA=26.471
NC_035079.1	60449833	.	T	A	.	.	MAF_INRAE=8.333;MAF_USDA=7.647
NC_035079.1	60449850	.	A	T	.	.	MAF_INRAE=50.0;MAF_USDA=27.059
NC_035079.1	60449855	.	C	A	.	.	MAF_INRAE=5.0;MAF_USDA=16.667
NC_035079.1	60449878	.	C	A	.	.	MAF_INRAE=3.333;MAF_USDA=12.5
NC_035079.1	60449922	.	A	G	.	.	MAF_USDA=4.118
NC_035079.1	60449938	.	T	A	.	.	MAF_INRAE=10.0;MAF_USDA=4.706
NC_035079.1	60449947	.	T	A	.	.	MAF_INRAE=10.0;MAF_USDA=4.706
NC_035079.1	60449948	.	G	T	.	.	MAF_INRAE=10.0;MAF_USDA=4.706
NC_035079.1	60449977	.	G	A	.	.	MAF_INRAE=8.333;MAF_USDA=4.118
NC_035079.1	60450035	.	G	C	.	.	MAF_INRAE=45.57;MAF_USDA=44.706
NC_035079.1	60450146	.	A	G	.	.	MAF_INRAE=8.333;MAF_USDA=6.471
NC_035079.1	60450178	.	G	T	.	.	MAF_INRAE=3.797;MAF_USDA=8.235
NC_035079.1	60450194	.	T	A	.	.	MAF_USDA=6.25
NC_035079.1	60450266	.	T	A	.	.	MAF_USDA=4.918
NC_035079.1	60450311	.	G	T	.	.	MAF_USDA=5.738
NC_035079.1	60450321	.	C	T	.	.	MAF_INRAE=3.797;MAF_USDA=7.647
NC_035079.1	60450327	.	G	T	.	.	MAF_USDA=1.639
NC_035079.1	60450371	.	C	T	.	.	MAF_USDA=1.639
NC_035079.1	60450504	.	A	G	.	.	MAF_INRAE=43.671;MAF_USDA=41.667
NC_035079.1	60450559	.	AGTAGTGTTTTCTC	AGTAGTGTTTTCTT	.	.	MAF_USDA=41.667
NC_035079.1	60450572	.	C	T	.	.	MAF_INRAE=26.316
NC_035079.1	60450675	.	T	C	.	.	MAF_USDA=3.279
NC_035079.1	60450744	.	G	A	.	.	MAF_INRAE=47.468;MAF_USDA=35.882
NC_035079.1	60450758	.	C	A	.	.	MAF_INRAE=3.797;MAF_USDA=7.647
NC_035079.1	60450808	.	C	G	.	.	MAF_USDA=1.639
NC_035079.1	60450845	.	G	A	.	.	MAF_INRAE=8.333;MAF_USDA=7.059
NC_035079.1	60450848	.	C	G	.	.	MAF_USDA=3.279
NC_035079.1	60450849	.	G	T	.	.	MAF_USDA=7.059
NC_035079.1	60450850	.	A	T	.	.	MAF_USDA=6.471
NC_035079.1	60450889	.	T	A	.	.	MAF_INRAE=5.0;MAF_USDA=10.588
NC_035079.1	60450902	.	T	A	.	.	MAF_USDA=3.279
NC_035079.1	60450945	.	A	T	.	.	MAF_INRAE=5.263;MAF_USDA=11.176
NC_035079.1	60450958	.	A	G	.	.	MAF_INRAE=5.263;MAF_USDA=7.647
NC_035079.1	60450961	.	G	A	.	.	MAF_USDA=4.118
NC_035079.1	60451032	.	A	T	.	.	MAF_USDA=9.412
NC_035079.1	60451033	.	T	A	.	.	MAF_INRAE=5.263;MAF_USDA=2.083
NC_035079.1	60451034	.	G	T	.	.	MAF_INRAE=30.833;MAF_USDA=34.706
NC_035079.1	60451072	.	A	C	.	.	MAF_INRAE=5.063;MAF_USDA=11.176
NC_035079.1	60451080	.	T	C	.	.	MAF_INRAE=5.0;MAF_USDA=10.0
NC_035079.1	60451107	.	G	A	.	.	MAF_INRAE=36.709;MAF_USDA=11.176
NC_035079.1	60451113	.	G	A	.	.	MAF_INRAE=37.342;MAF_USDA=12.353
NC_035079.1	60451271	.	A	C	.	.	MAF_USDA=3.279
NC_035079.1	60451374	.	C	A	.	.	MAF_INRAE=8.333;MAF_USDA=14.583
NC_035079.1	60451436	.	T	C	.	.	MAF_USDA=1.639
NC_035079.1	60451481	.	C	A	.	.	MAF_INRAE=8.333;MAF_USDA=4.706
NC_035079.1	60451516	.	C	T	.	.	MAF_USDA=4.918
NC_035079.1	60451536	.	C	T	.	.	MAF_USDA=3.279
NC_035079.1	60451608	.	A	T	.	.	MAF_INRAE=3.333
NC_035079.1	60451610	.	A	T	.	.	MAF_INRAE=5.0
NC_035079.1	60451680	.	C	T	.	.	MAF_USDA=3.279
NC_035079.1	60451698	.	G	A	.	.	MAF_INRAE=35.443;MAF_USDA=22.353
NC_035079.1	60451726	.	T	C	.	.	MAF_USDA=3.279
NC_035079.1	60451741	.	G	T	.	.	MAF_USDA=2.459
NC_035079.1	60451806	.	C	T	.	.	MAF_INRAE=30.0;MAF_USDA=17.647
NC_035079.1	60451810	.	C	A	.	.	MAF_INRAE=11.667;MAF_USDA=5.882
NC_035079.1	60451816	.	C	G	.	.	MAF_INRAE=30.0;MAF_USDA=17.647
NC_035079.1	60451820	.	C	T	.	.	MAF_INRAE=30.0;MAF_USDA=17.647
NC_035079.1	60451821	.	C	T	.	.	MAF_INRAE=30.0;MAF_USDA=18.235
NC_035079.1	60451844	.	A	G	.	.	MAF_USDA=18.75
NC_035079.1	60451845	.	A	G	.	.	MAF_USDA=18.75
NC_035079.1	60451846	.	A	C	.	.	MAF_USDA=18.75
NC_035079.1	60451878	.	A	G	.	.	MAF_INRAE=1.667
NC_035079.1	60451884	.	T	C	.	.	MAF_INRAE=1.667
NC_035079.1	60451889	.	C	T	.	.	MAF_USDA=2.941
NC_035079.1	60451890	.	C	A	.	.	MAF_USDA=2.941
NC_035079.1	60451982	.	A	C	.	.	MAF_USDA=4.918
NC_035079.1	60452019	.	G	A	.	.	MAF_USDA=9.412
NC_035079.1	60452023	.	A	T	.	.	MAF_USDA=9.412
NC_035079.1	60452024	.	G	A	.	.	MAF_USDA=1.639
NC_035079.1	60452207	.	G	A	.	.	MAF_INRAE=44.937;MAF_USDA=48.235
NC_035079.1	60452261	.	T	C	.	.	MAF_USDA=3.279
NC_035079.1	60452355	.	T	A	.	.	MAF_USDA=2.459
NC_035079.1	60452394	.	A	T	.	.	MAF_INRAE=5.063;MAF_USDA=18.75
NC_035079.1	60452438	.	A	C	.	.	MAF_USDA=4.098
NC_035079.1	60452454	.	G	A	.	.	MAF_USDA=49.412
NC_035079.1	60452490	.	G	T	.	.	MAF_USDA=3.279
NC_035079.1	60452528	.	T	C	.	.	MAF_USDA=3.279
NC_035079.1	60452544	.	T	G	.	.	MAF_USDA=3.279
NC_035079.1	60452644	.	G	T	.	.	MAF_USDA=1.639
NC_035079.1	60452702	.	A	C	.	.	MAF_USDA=3.279
NC_035079.1	60452718	.	G	A	.	.	MAF_USDA=8.824
NC_035079.1	60452741	.	C	A	.	.	MAF_USDA=2.459
NC_035079.1	60452798	.	T	C	.	.	MAF_USDA=1.639
NC_035079.1	60452890	.	G	A	.	.	MAF_INRAE=21.053;MAF_USDA=3.529
NC_035079.1	60452914	.	G	A	.	.	MAF_USDA=9.412
NC_035079.1	60452939	.	G	A	.	.	MAF_USDA=2.083
NC_035079.1	60452997	.	T	G	.	.	MAF_USDA=2.459
NC_035079.1	60453002	.	C	T	.	.	MAF_USDA=6.471
NC_035079.1	60453040	.	A	T	.	.	MAF_USDA=6.522
NC_035079.1	60453148	.	A	C	.	.	MAF_USDA=27.273
NC_035079.1	60453382	.	C	A	.	.	MAF_INRAE=21.053;MAF_USDA=28.261
NC_035079.1	60454123	.	A	C	.	.	MAF_USDA=11.176
NC_035079.1	60454195	.	G	C	.	.	MAF_INRAE=5.263;MAF_USDA=2.083
NC_035079.1	60454198	.	A	C	.	.	MAF_USDA=1.667
NC_035079.1	60454202	.	A	G	.	.	MAF_INRAE=45.57;MAF_USDA=29.167
NC_035079.1	60454205	.	G	A	.	.	MAF_INRAE=47.5;MAF_USDA=43.452
NC_035079.1	60454213	.	A	G	.	.	MAF_INRAE=5.263;MAF_USDA=18.75
NC_035079.1	60454219	.	A	T	.	.	MAF_INRAE=21.053;MAF_USDA=10.119
NC_035079.1	60454372	.	G	A	.	.	MAF_USDA=2.083
NC_035079.1	60454772	.	G	C	.	.	MAF_USDA=18.75
NC_035079.1	60454995	.	T	C	.	.	MAF_INRAE=5.263;MAF_USDA=10.588
NC_035079.1	60455310	.	G	T	.	.	MAF_USDA=39.583
NC_035079.1	60455882	.	A	G	.	.	MAF_USDA=6.25
NC_035079.1	60455906	.	A	G	.	.	MAF_USDA=6.25
NC_035079.1	60456307	.	T	G	.	.	MAF_USDA=33.333
NC_035079.1	60456368	.	C	G	.	.	MAF_INRAE=46.203;MAF_USDA=49.412
NC_035079.1	60456417	.	A	G	.	.	MAF_INRAE=5.063
NC_035079.1	60456425	.	A	T	.	.	MAF_INRAE=4.43
NC_035079.1	60456428	.	C	A	.	.	MAF_USDA=1.639
NC_035079.1	60456459	.	C	A	.	.	MAF_USDA=6.25
NC_035079.1	60456474	.	C	G	.	.	MAF_INRAE=5.263;MAF_USDA=2.083
NC_035079.1	60456521	.	T	C	.	.	MAF_USDA=1.667
NC_035079.1	60456551	.	T	A	.	.	MAF_USDA=2.459
NC_035079.1	60456552	.	C	T	.	.	MAF_USDA=4.098
NC_035079.1	60456553	.	T	C	.	.	MAF_USDA=3.279
NC_035079.1	60456584	.	T	G	.	.	MAF_USDA=1.639
NC_035079.1	60456590	.	C	A	.	.	MAF_USDA=2.459
NC_035079.1	60456633	.	T	C	.	.	MAF_INRAE=3.797;MAF_USDA=7.647
NC_035079.1	60456694	.	G	A	.	.	MAF_USDA=4.098
NC_035079.1	60456696	.	G	A	.	.	MAF_USDA=4.098
NC_035079.1	60456855	.	T	G	.	.	MAF_USDA=3.279
NC_035079.1	60456861	.	T	C	.	.	MAF_INRAE=5.0
NC_035079.1	60456871	.	T	C	.	.	MAF_USDA=1.639
NC_035079.1	60456946	.	T	C	.	.	MAF_INRAE=43.038;MAF_USDA=22.941
NC_035079.1	60456951	.	T	C	.	.	MAF_USDA=2.459
NC_035079.1	60456967	.	G	A	.	.	MAF_INRAE=5.0
NC_035079.1	60456976	.	C	A	.	.	MAF_USDA=3.279
NC_035079.1	60456981	.	G	A	.	.	MAF_USDA=4.098
NC_035079.1	60457032	.	C	G	.	.	MAF_INRAE=9.167;MAF_USDA=14.583
NC_035079.1	60457042	.	G	T	.	.	MAF_INRAE=21.053;MAF_USDA=3.529
NC_035079.1	60457044	.	A	T	.	.	MAF_USDA=4.098
NC_035079.1	60457055	.	G	A	.	.	MAF_USDA=4.098
NC_035079.1	60457060	.	T	C	.	.	MAF_INRAE=42.5;MAF_USDA=10.588
NC_035079.1	60457071	.	T	G	.	.	MAF_INRAE=5.063;MAF_USDA=13.095
NC_035079.1	60457075	.	CTTTA	CTTTT	.	.	MAF_USDA=50.0
NC_035079.1	60457079	.	A	T	.	.	MAF_INRAE=25.949
NC_035079.1	60457100	.	C	G	.	.	MAF_USDA=10.0
NC_035079.1	60457129	.	A	T	.	.	MAF_USDA=3.279
NC_035079.1	60457142	.	T	A	.	.	MAF_USDA=3.279
NC_035079.1	60457147	.	C	A	.	.	MAF_USDA=3.279
NC_035079.1	60457148	.	A	G	.	.	MAF_USDA=3.279
NC_035079.1	60457163	.	C	A	.	.	MAF_USDA=2.459
NC_035079.1	60457213	.	A	C	.	.	MAF_USDA=4.098
NC_035079.1	60457231	.	G	A	.	.	MAF_USDA=4.098
NC_035079.1	60457246	.	T	C	.	.	MAF_INRAE=21.053;MAF_USDA=2.941
NC_035079.1	60457264	.	G	A	.	.	MAF_USDA=4.098
NC_035079.1	60457288	.	C	G	.	.	MAF_INRAE=23.418;MAF_USDA=14.118
NC_035079.1	60457342	.	G	T	.	.	MAF_INRAE=21.053;MAF_USDA=3.529
NC_035079.1	60457345	.	C	A	.	.	MAF_INRAE=5.063;MAF_USDA=9.412
NC_035079.1	60457351	.	C	T	.	.	MAF_INRAE=5.0
NC_035079.1	60457370	.	A	G	.	.	MAF_INRAE=43.038;MAF_USDA=20.0
NC_035079.1	60457391	.	C	T	.	.	MAF_INRAE=21.053;MAF_USDA=3.529
NC_035079.1	60457438	.	G	T	.	.	MAF_USDA=4.918
NC_035079.1	60457491	.	T	C	.	.	MAF_INRAE=5.063;MAF_USDA=12.5
NC_035079.1	60457495	.	C	T	.	.	MAF_USDA=14.881
NC_035079.1	60457496	.	G	A	.	.	MAF_INRAE=5.263;MAF_USDA=2.083
NC_035079.1	60457583	.	A	G	.	.	MAF_USDA=2.459
NC_035079.1	60457593	.	C	A	.	.	MAF_USDA=3.279
NC_035079.1	60457608	.	C	A	.	.	MAF_USDA=9.836
NC_035079.1	60457674	.	A	T	.	.	MAF_INRAE=18.987;MAF_USDA=31.548
NC_035079.1	60457721	.	C	A	.	.	MAF_USDA=1.639
NC_035079.1	60457903	.	C	G	.	.	MAF_INRAE=12.658;MAF_USDA=7.647
NC_035079.1	60458023	.	T	C	.	.	MAF_INRAE=5.0;MAF_USDA=1.639
NC_035079.1	60458094	.	T	C	.	.	MAF_USDA=7.059
NC_035079.1	60458266	.	C	T	.	.	MAF_INRAE=1.667
NC_035079.1	60458330	.	T	C	.	.	MAF_USDA=3.529
NC_035079.1	60458357	.	A	G	.	.	MAF_USDA=3.279
NC_035079.1	60458361	.	G	A	.	.	MAF_USDA=3.279
NC_035079.1	60458408	.	T	G	.	.	MAF_USDA=3.279
NC_035079.1	60458441	.	G	T	.	.	MAF_INRAE=21.053;MAF_USDA=3.529
NC_035079.1	60458544	.	T	C	.	.	MAF_INRAE=24.684;MAF_USDA=15.294
NC_035079.1	60458546	.	T	G	.	.	MAF_USDA=5.738
NC_035079.1	60458562	.	T	A	.	.	MAF_USDA=11.475
NC_035079.1	60458570	.	T	A	.	.	MAF_USDA=5.294
NC_035079.1	60458572	.	T	C	.	.	MAF_USDA=10.656
NC_035079.1	60458592	.	A	C	.	.	MAF_USDA=12.295
NC_035079.1	60458593	.	A	G	.	.	MAF_USDA=12.295
NC_035079.1	60458635	.	G	A	.	.	MAF_USDA=13.529
NC_035079.1	60458640	.	T	A	.	.	MAF_USDA=14.706
NC_035079.1	60458672	.	A	G	.	.	MAF_USDA=1.639
NC_035079.1	60458680	.	A	T	.	.	MAF_INRAE=3.333;MAF_USDA=25.595
NC_035079.1	60458694	.	G	T	.	.	MAF_INRAE=35.0
NC_035079.1	60458733	.	T	C	.	.	MAF_USDA=14.118
NC_035079.1	60458748	.	G	A	.	.	MAF_USDA=13.333
NC_035079.1	60458774	.	T	C	.	.	MAF_USDA=9.836
NC_035079.1	60458775	.	G	A	.	.	MAF_USDA=10.656
NC_035079.1	60458776	.	A	G	.	.	MAF_USDA=10.656
NC_035079.1	60458782	.	A	G	.	.	MAF_USDA=10.588
NC_035079.1	60458797	.	A	T	.	.	MAF_USDA=10.0
NC_035079.1	60458799	.	T	A	.	.	MAF_USDA=9.167
NC_035079.1	60458846	.	C	T	.	.	MAF_USDA=3.333
NC_035079.1	60458848	.	G	T	.	.	MAF_INRAE=46.203;MAF_USDA=23.214
NC_035079.1	60458861	.	G	A	.	.	MAF_INRAE=8.861;MAF_USDA=11.905
NC_035079.1	60458911	.	G	A	.	.	MAF_INRAE=37.975;MAF_USDA=12.353
NC_035079.1	60458958	.	T	C	.	.	MAF_USDA=3.279
NC_035079.1	60458974	.	G	T	.	.	MAF_INRAE=24.684;MAF_USDA=17.647
NC_035079.1	60458982	.	T	C	.	.	MAF_USDA=4.098
NC_035079.1	60459087	.	A	T	.	.	MAF_INRAE=1.667;MAF_USDA=2.459
NC_035079.1	60459089	.	A	T	.	.	MAF_INRAE=15.0;MAF_USDA=34.118
NC_035079.1	60459124	.	A	G	.	.	MAF_INRAE=8.333
NC_035079.1	60459178	.	G	A	.	.	MAF_USDA=2.459
NC_035079.1	60459273	.	A	G	.	.	MAF_INRAE=8.861;MAF_USDA=11.31
NC_035079.1	60459299	.	C	T	.	.	MAF_INRAE=1.667;MAF_USDA=3.39
NC_035079.1	60459539	.	C	G	.	.	MAF_INRAE=36.709;MAF_USDA=10.714
NC_035079.1	60459571	.	A	G	.	.	MAF_INRAE=8.861;MAF_USDA=11.31
NC_035079.1	60459603	.	G	T	.	.	MAF_INRAE=8.861;MAF_USDA=11.446
NC_035079.1	60459614	.	C	T	.	.	MAF_INRAE=5.063;MAF_USDA=12.651
NC_035079.1	60459617	.	T	C	.	.	MAF_INRAE=3.333;MAF_USDA=11.446
NC_035079.1	60459639	.	A	G	.	.	MAF_USDA=2.542
NC_035079.1	60459791	.	C	T	.	.	MAF_USDA=2.542
NC_035079.1	60459812	.	C	G	.	.	MAF_INRAE=37.975;MAF_USDA=33.735
NC_035079.1	60459844	.	C	T	.	.	MAF_INRAE=8.333;MAF_USDA=8.434
NC_035079.1	60459853	.	T	G	.	.	MAF_INRAE=5.696;MAF_USDA=12.651
NC_035079.1	60459939	.	C	T	.	.	MAF_USDA=2.459
NC_035079.1	60459940	.	G	C	.	.	MAF_INRAE=37.975;MAF_USDA=10.0
NC_035079.1	60459942	.	C	T	.	.	MAF_INRAE=43.333;MAF_USDA=10.588
NC_035079.1	60460016	.	G	A	.	.	MAF_INRAE=11.392;MAF_USDA=8.824
NC_035079.1	60460099	.	A	G	.	.	MAF_INRAE=10.526;MAF_USDA=12.651
NC_035079.1	60460105	.	A	G	.	.	MAF_USDA=1.667
NC_035079.1	60460142	.	G	T	.	.	MAF_INRAE=31.579;MAF_USDA=40.588
NC_035079.1	60460143	.	C	T	.	.	MAF_INRAE=31.579;MAF_USDA=18.824
NC_035079.1	60460171	.	C	T	.	.	MAF_USDA=1.639
NC_035079.1	60460173	.	G	T	.	.	MAF_INRAE=10.526;MAF_USDA=7.647
NC_035079.1	60460362	.	G	A	.	.	MAF_USDA=6.25
NC_035079.1	60460383	.	A	G	.	.	MAF_USDA=22.917
NC_035079.1	60460427	.	A	C	.	.	MAF_INRAE=21.053;MAF_USDA=10.0
NC_035079.1	60460429	.	G	T	.	.	MAF_USDA=3.529
NC_035079.1	60460451	.	C	T	.	.	MAF_USDA=1.639
NC_035079.1	60460452	.	C	T	.	.	MAF_USDA=1.639
NC_035079.1	60460453	.	A	T	.	.	MAF_USDA=1.639
NC_035079.1	60460455	.	A	C	.	.	MAF_INRAE=37.975;MAF_USDA=10.588
NC_035079.1	60460456	.	A	T	.	.	MAF_USDA=1.639
NC_035079.1	60460474	.	T	A	.	.	MAF_INRAE=8.333;MAF_USDA=8.824
NC_035079.1	60460501	.	A	C	.	.	MAF_USDA=8.824
NC_035079.1	60460509	.	T	C	.	.	MAF_USDA=4.098
NC_035079.1	60460532	.	T	G	.	.	MAF_INRAE=5.0
NC_035079.1	60460565	.	C	A	.	.	MAF_INRAE=31.013;MAF_USDA=38.824
NC_035079.1	60460572	.	C	A	.	.	MAF_USDA=3.279
NC_035079.1	60460586	.	G	A	.	.	MAF_INRAE=37.342;MAF_USDA=11.176
NC_035079.1	60460616	.	A	C	.	.	MAF_USDA=3.279
NC_035079.1	60460619	.	G	T	.	.	MAF_USDA=3.279
NC_035079.1	60460625	.	C	T	.	.	MAF_INRAE=37.975;MAF_USDA=11.176
NC_035079.1	60460657	.	C	A	.	.	MAF_INRAE=3.333;MAF_USDA=8.824
NC_035079.1	60460660	.	C	A	.	.	MAF_INRAE=3.333;MAF_USDA=8.824
NC_035079.1	60460661	.	T	G	.	.	MAF_INRAE=3.333;MAF_USDA=8.824
NC_035079.1	60460664	.	T	G	.	.	MAF_INRAE=3.333;MAF_USDA=8.824
NC_035079.1	60460721	.	C	A	.	.	MAF_INRAE=12.5
NC_035079.1	60460737	.	T	C	.	.	MAF_INRAE=5.0
NC_035079.1	60460784	.	T	C	.	.	MAF_INRAE=5.0
NC_035079.1	60460877	.	C	T	.	.	MAF_INRAE=35.833;MAF_USDA=30.952
NC_035079.1	60460884	.	C	A	.	.	MAF_USDA=2.083
NC_035079.1	60460886	.	G	A	.	.	MAF_USDA=1.667
NC_035079.1	60460918	.	T	A	.	.	MAF_USDA=4.118
NC_035079.1	60460994	.	T	A	.	.	MAF_USDA=11.475
NC_035079.1	60461092	.	A	G	.	.	MAF_USDA=2.459
NC_035079.1	60461096	.	C	A	.	.	MAF_INRAE=21.667;MAF_USDA=8.333
NC_035079.1	60461277	.	G	A	.	.	MAF_INRAE=21.053;MAF_USDA=3.529
NC_035079.1	60461293	.	G	A	.	.	MAF_USDA=1.639
NC_035079.1	60461322	.	C	T	.	.	MAF_USDA=2.459
NC_035079.1	60461352	.	A	G	.	.	MAF_USDA=4.098
NC_035079.1	60461396	.	A	G	.	.	MAF_INRAE=37.975;MAF_USDA=11.176
NC_035079.1	60461432	.	C	T	.	.	MAF_USDA=5.738
NC_035079.1	60461441	.	G	T	.	.	MAF_INRAE=24.051;MAF_USDA=15.294
NC_035079.1	60461454	.	A	G	.	.	MAF_USDA=1.639
NC_035079.1	60461469	.	A	C	.	.	MAF_USDA=1.639
NC_035079.1	60461492	.	G	A	.	.	MAF_USDA=12.353
NC_035079.1	60461669	.	A	C	.	.	MAF_USDA=3.279
NC_035079.1	60461856	.	G	T	.	.	MAF_USDA=6.25
NC_035079.1	60462027	.	G	T	.	.	MAF_USDA=20.588
NC_035079.1	60462074	.	T	C	.	.	MAF_USDA=14.118
NC_035079.1	60462093	.	C	T	.	.	MAF_USDA=6.25
NC_035079.1	60462181	.	T	C	.	.	MAF_USDA=2.459
NC_035079.1	60462219	.	G	A	.	.	MAF_USDA=2.459
NC_035079.1	60462295	.	C	G	.	.	MAF_INRAE=11.392;MAF_USDA=8.824
NC_035079.1	60462330	.	G	T	.	.	MAF_INRAE=8.861;MAF_USDA=11.176
NC_035079.1	60462336	.	A	C	.	.	MAF_USDA=20.0
NC_035079.1	60462414	.	C	G	.	.	MAF_USDA=2.459
NC_035079.1	60462430	.	C	T	.	.	MAF_USDA=2.459
NC_035079.1	60462445	.	T	A	.	.	MAF_INRAE=43.671;MAF_USDA=41.667
NC_035079.1	60462495	.	C	T	.	.	MAF_USDA=2.353
NC_035079.1	60462521	.	T	C	.	.	MAF_USDA=4.098
NC_035079.1	60462543	.	A	T	.	.	MAF_USDA=9.016
NC_035079.1	60462544	.	C	T	.	.	MAF_USDA=9.016
NC_035079.1	60462551	.	C	T	.	.	MAF_INRAE=8.861;MAF_USDA=11.176
NC_035079.1	60462583	.	G	A	.	.	MAF_USDA=2.353
NC_035079.1	60462601	.	C	A	.	.	MAF_INRAE=10.0;MAF_USDA=9.412
NC_035079.1	60462650	.	G	T	.	.	MAF_USDA=12.5
NC_035079.1	60462667	.	T	A	.	.	MAF_INRAE=45.57;MAF_USDA=43.75
NC_035079.1	60462731	.	A	C	.	.	MAF_USDA=3.279
NC_035079.1	60462809	.	T	C	.	.	MAF_USDA=2.353
NC_035079.1	60462810	.	C	G	.	.	MAF_USDA=3.279
NC_035079.1	60462815	.	C	T	.	.	MAF_INRAE=10.759;MAF_USDA=7.647
NC_035079.1	60462918	.	G	A	.	.	MAF_USDA=20.0
NC_035079.1	60463016	.	A	G	.	.	MAF_USDA=3.279
NC_035079.1	60463070	.	A	G	.	.	MAF_USDA=3.279
NC_035079.1	60463093	.	T	A	.	.	MAF_USDA=1.639
NC_035079.1	60463187	.	A	C	.	.	MAF_INRAE=5.0
NC_035079.1	60463254	.	C	A	.	.	MAF_INRAE=9.167;MAF_USDA=9.412
NC_035079.1	60463276	.	G	A	.	.	MAF_INRAE=47.468;MAF_USDA=45.882
NC_035079.1	60463306	.	G	A	.	.	MAF_INRAE=22.785;MAF_USDA=14.118
NC_035079.1	60463322	.	T	C	.	.	MAF_INRAE=5.0;MAF_USDA=6.471
NC_035079.1	60463329	.	G	A	.	.	MAF_INRAE=43.671;MAF_USDA=46.471
NC_035079.1	60463364	.	C	T	.	.	MAF_INRAE=5.0
NC_035079.1	60463400	.	C	T	.	.	MAF_USDA=2.459
NC_035079.1	60463450	.	C	A	.	.	MAF_INRAE=27.5;MAF_USDA=11.176
NC_035079.1	60463484	.	C	A	.	.	MAF_USDA=1.639
NC_035079.1	60463489	.	T	G	.	.	MAF_USDA=14.754
NC_035079.1	60463607	.	A	C	.	.	MAF_USDA=4.098
NC_035079.1	60463629	.	G	A	.	.	MAF_USDA=4.098
NC_035079.1	60463666	.	G	A	.	.	MAF_INRAE=8.861;MAF_USDA=10.0
NC_035079.1	60463672	.	T	C	.	.	MAF_INRAE=11.667;MAF_USDA=2.941
NC_035079.1	60463677	.	A	G	.	.	MAF_USDA=5.738
NC_035079.1	60463681	.	G	A	.	.	MAF_USDA=1.639
NC_035079.1	60463716	.	A	C	.	.	MAF_USDA=7.377
NC_035079.1	60463752	.	T	A	.	.	MAF_USDA=9.836
NC_035079.1	60463767	.	C	T	.	.	MAF_USDA=13.934
NC_035079.1	60463784	.	G	A	.	.	MAF_USDA=8.197
NC_035079.1	60463843	.	G	A	.	.	MAF_INRAE=8.228;MAF_USDA=10.0
NC_035079.1	60463850	.	C	A	.	.	MAF_INRAE=11.667;MAF_USDA=10.0
NC_035079.1	60463876	.	G	T	.	.	MAF_USDA=8.197
NC_035079.1	60463880	.	G	A	.	.	MAF_USDA=9.016
NC_035079.1	60463889	.	A	G	.	.	MAF_USDA=7.377
NC_035079.1	60463909	.	G	A	.	.	MAF_INRAE=5.0
NC_035079.1	60463918	.	C	A	.	.	MAF_USDA=2.459
NC_035079.1	60463978	.	G	T	.	.	MAF_USDA=3.279
NC_035079.1	60464039	.	G	A	.	.	MAF_USDA=3.279
NC_035079.1	60464046	.	A	G	.	.	MAF_USDA=1.765
NC_035079.1	60464063	.	C	A	.	.	MAF_INRAE=8.861;MAF_USDA=9.412
NC_035079.1	60464071	.	A	G	.	.	MAF_INRAE=5.0;MAF_USDA=1.765
NC_035079.1	60464131	.	T	A	.	.	MAF_INRAE=8.861;MAF_USDA=9.412
NC_035079.1	60464186	.	T	A	.	.	MAF_INRAE=46.835;MAF_USDA=20.238
NC_035079.1	60464315	.	G	C	.	.	MAF_INRAE=5.0
NC_035079.1	60464352	.	G	A	.	.	MAF_INRAE=37.975;MAF_USDA=10.588
NC_035079.1	60464366	.	G	A	.	.	MAF_INRAE=37.975;MAF_USDA=10.0
NC_035079.1	60464375	.	G	A	.	.	MAF_USDA=3.279
NC_035079.1	60464378	.	G	A	.	.	MAF_INRAE=37.975;MAF_USDA=10.0
NC_035079.1	60464382	.	A	G	.	.	MAF_INRAE=43.333;MAF_USDA=22.917
NC_035079.1	60464387	.	T	A	.	.	MAF_INRAE=37.975;MAF_USDA=10.0
NC_035079.1	60464389	.	T	A	.	.	MAF_USDA=3.529
NC_035079.1	60464477	.	T	C	.	.	MAF_USDA=4.918
NC_035079.1	60464530	.	G	A	.	.	MAF_USDA=13.115
NC_035079.1	60464553	.	C	A	.	.	MAF_USDA=12.295
NC_035079.1	60464572	.	C	G	.	.	MAF_INRAE=3.333
NC_035079.1	60464579	.	C	G	.	.	MAF_INRAE=3.333
NC_035079.1	60464590	.	T	C	.	.	MAF_INRAE=2.5
NC_035079.1	60464629	.	C	T	.	.	MAF_USDA=2.459
NC_035079.1	60464667	.	G	A	.	.	MAF_USDA=2.459
NC_035079.1	60464673	.	C	T	.	.	MAF_USDA=2.459
NC_035079.1	60464723	.	T	C	.	.	MAF_USDA=29.63
NC_035079.1	60464808	.	C	T	.	.	MAF_USDA=8.333
NC_035079.1	60464816	.	C	G	.	.	MAF_USDA=12.941
NC_035079.1	60464827	.	C	T	.	.	MAF_INRAE=10.526;MAF_USDA=11.765
NC_035079.1	60464970	.	G	A	.	.	MAF_USDA=1.639
NC_035079.1	60464971	.	C	T	.	.	MAF_USDA=11.176
NC_035079.1	60465074	.	C	T	.	.	MAF_USDA=6.548
NC_035079.1	60465082	.	C	T	.	.	MAF_USDA=10.833
NC_035079.1	60465157	.	A	G	.	.	MAF_USDA=1.786
NC_035079.1	60465215	.	C	T	.	.	MAF_USDA=14.881
NC_035079.1	60465217	.	C	A	.	.	MAF_USDA=1.786
NC_035079.1	60465353	.	G	T	.	.	MAF_USDA=5.738
NC_035079.1	60465381	.	G	C	.	.	MAF_USDA=5.738
NC_035079.1	60465393	.	T	C	.	.	MAF_USDA=5.738
NC_035079.1	60465418	.	C	T	.	.	MAF_INRAE=37.342;MAF_USDA=10.588
NC_035079.1	60465425	.	G	A	.	.	MAF_USDA=2.459
NC_035079.1	60465452	.	A	G	.	.	MAF_INRAE=46.203;MAF_USDA=37.5
NC_035079.1	60465463	.	A	G	.	.	MAF_USDA=7.377
NC_035079.1	60465470	.	T	A	.	.	MAF_USDA=3.279
NC_035079.1	60465488	.	C	A	.	.	MAF_USDA=2.459
NC_035079.1	60465491	.	T	C	.	.	MAF_INRAE=1.667
NC_035079.1	60465515	.	G	A	.	.	MAF_USDA=1.639
NC_035079.1	60465521	.	C	A	.	.	MAF_USDA=4.098
NC_035079.1	60465525	.	G	T	.	.	MAF_INRAE=2.5
NC_035079.1	60465535	.	A	G	.	.	MAF_INRAE=42.5;MAF_USDA=10.588
NC_035079.1	60465542	.	T	C	.	.	MAF_INRAE=1.667
NC_035079.1	60465550	.	G	A	.	.	MAF_USDA=3.279
NC_035079.1	60465594	.	G	A	.	.	MAF_USDA=1.639
NC_035079.1	60465596	.	A	G	.	.	MAF_INRAE=47.468;MAF_USDA=22.941
NC_035079.1	60465636	.	T	G	.	.	MAF_INRAE=26.316;MAF_USDA=10.0
NC_035079.1	60465644	.	A	G	.	.	MAF_INRAE=5.0;MAF_USDA=2.459
NC_035079.1	60465645	.	C	A	.	.	MAF_INRAE=5.0;MAF_USDA=2.459
NC_035079.1	60465651	.	G	A	.	.	MAF_INRAE=5.0;MAF_USDA=2.459
NC_035079.1	60465664	.	G	A	.	.	MAF_INRAE=5.0;MAF_USDA=2.459
NC_035079.1	60465715	.	G	A	.	.	MAF_INRAE=23.418;MAF_USDA=13.529
NC_035079.1	60465724	.	C	T	.	.	MAF_USDA=2.459
NC_035079.1	60465757	.	G	A	.	.	MAF_INRAE=8.861;MAF_USDA=10.588
NC_035079.1	60465765	.	T	C	.	.	MAF_USDA=7.377
NC_035079.1	60465797	.	C	T	.	.	MAF_USDA=3.279
NC_035079.1	60465801	.	G	A	.	.	MAF_USDA=1.176
NC_035079.1	60465814	.	C	G	.	.	MAF_USDA=14.583
NC_035079.1	60465816	.	C	T	.	.	MAF_USDA=5.294
NC_035079.1	60465918	.	C	T	.	.	MAF_USDA=4.098
NC_035079.1	60465993	.	G	A	.	.	MAF_USDA=3.279
NC_035079.1	60465997	.	C	T	.	.	MAF_INRAE=8.228;MAF_USDA=18.75
NC_035079.1	60466028	.	C	T	.	.	MAF_USDA=1.639
NC_035079.1	60466076	.	G	A	.	.	MAF_USDA=3.279
NC_035079.1	60466083	.	G	A	.	.	MAF_USDA=3.279
NC_035079.1	60466090	.	T	C	.	.	MAF_USDA=2.353
NC_035079.1	60466140	.	T	A	.	.	MAF_USDA=2.459
NC_035079.1	60466178	.	G	T	.	.	MAF_USDA=2.941
NC_035079.1	60466216	.	A	G	.	.	MAF_USDA=21.765
NC_035079.1	60466312	.	C	A	.	.	MAF_USDA=1.639
NC_035079.1	60466319	.	A	C	.	.	MAF_USDA=2.459
NC_035079.1	60466334	.	G	A	.	.	MAF_USDA=1.639
NC_035079.1	60466401	.	T	A	.	.	MAF_USDA=3.279
NC_035079.1	60466406	.	A	T	.	.	MAF_INRAE=9.494;MAF_USDA=7.059
NC_035079.1	60466416	.	C	A	.	.	MAF_INRAE=9.494;MAF_USDA=7.059
NC_035079.1	60466419	.	G	T	.	.	MAF_USDA=1.639
NC_035079.1	60466420	.	G	T	.	.	MAF_USDA=1.639
NC_035079.1	60466423	.	A	G	.	.	MAF_INRAE=5.263;MAF_USDA=4.167
NC_035079.1	60466438	.	T	A	.	.	MAF_INRAE=34.81;MAF_USDA=15.294
NC_035079.1	60466503	.	C	T	.	.	MAF_INRAE=5.0
NC_035079.1	60466506	.	G	A	.	.	MAF_USDA=2.459
NC_035079.1	60466517	.	C	A	.	.	MAF_USDA=4.098
NC_035079.1	60466617	.	A	G	.	.	MAF_INRAE=41.772;MAF_USDA=18.824
NC_035079.1	60466647	.	G	T	.	.	MAF_INRAE=8.861;MAF_USDA=4.706
NC_035079.1	60466682	.	CCCGACTGTTTGT	CCCGACTGTTTGG	.	.	MAF_USDA=27.083
NC_035079.1	60466694	.	T	G	.	.	MAF_INRAE=28.481
NC_035079.1	60466722	.	C	T	.	.	MAF_INRAE=8.861;MAF_USDA=8.333
NC_035079.1	60466729	.	A	T	.	.	MAF_USDA=3.333
NC_035079.1	60466742	.	A	C	.	.	MAF_USDA=3.333
NC_035079.1	60466786	.	G	T	.	.	MAF_INRAE=46.835;MAF_USDA=15.294
NC_035079.1	60466790	.	C	A	.	.	MAF_USDA=2.459
NC_035079.1	60466795	.	T	G	.	.	MAF_USDA=4.167
NC_035079.1	60466800	.	C	T	.	.	MAF_USDA=5.882
NC_035079.1	60466801	.	G	A	.	.	MAF_USDA=6.557
NC_035079.1	60466862	.	G	T	.	.	MAF_INRAE=11.667;MAF_USDA=7.647
NC_035079.1	60466968	.	T	A	.	.	MAF_INRAE=45.57;MAF_USDA=25.294
NC_035079.1	60466989	.	C	T	.	.	MAF_INRAE=6.329;MAF_USDA=10.417
NC_035079.1	60466994	.	CTGTCAAATG	CTGTCAAATT	.	.	MAF_USDA=8.333
NC_035079.1	60467003	.	G	T	.	.	MAF_INRAE=26.316
NC_035079.1	60467004	.	A	C	.	.	MAF_USDA=4.167
NC_035079.1	60467018	.	G	A	.	.	MAF_INRAE=11.667;MAF_USDA=7.647
NC_035079.1	60467030	.	T	C	.	.	MAF_USDA=3.279
NC_035079.1	60467038	.	C	A	.	.	MAF_USDA=3.529
NC_035079.1	60467050	.	G	A	.	.	MAF_INRAE=6.329;MAF_USDA=10.417
NC_035079.1	60467054	.	T	C	.	.	MAF_USDA=3.279
NC_035079.1	60467123	.	T	C	.	.	MAF_USDA=6.25
NC_035079.1	60467144	.	G	T	.	.	MAF_INRAE=11.667;MAF_USDA=7.738
NC_035079.1	60467175	.	G	T	.	.	MAF_INRAE=48.734;MAF_USDA=15.294
NC_035079.1	60467316	.	G	A	.	.	MAF_INRAE=3.797
NC_035079.1	60467333	.	C	G	.	.	MAF_INRAE=38.608;MAF_USDA=28.824
NC_035079.1	60467357	.	G	A	.	.	MAF_INRAE=1.667;MAF_USDA=9.016
NC_035079.1	60467437	.	G	T	.	.	MAF_INRAE=48.734;MAF_USDA=15.882
NC_035079.1	60467541	.	C	T	.	.	MAF_INRAE=27.215;MAF_USDA=37.5
NC_035079.1	60467547	.	T	C	.	.	MAF_INRAE=27.215;MAF_USDA=42.5
NC_035079.1	60467549	.	A	G	.	.	MAF_USDA=2.5
NC_035079.1	60467552	.	A	T	.	.	MAF_INRAE=27.215;MAF_USDA=35.714
NC_035079.1	60467580	.	A	G	.	.	MAF_USDA=5.357
NC_035079.1	60467614	.	T	A	.	.	MAF_INRAE=32.5;MAF_USDA=35.417
NC_035079.1	60467674	.	G	T	.	.	MAF_INRAE=1.667;MAF_USDA=8.475
NC_035079.1	60467685	.	A	C	.	.	MAF_INRAE=26.316;MAF_USDA=45.833
NC_035079.1	60467755	.	T	G	.	.	MAF_INRAE=6.329;MAF_USDA=16.667
NC_035079.1	60467774	.	T	C	.	.	MAF_INRAE=5.0;MAF_USDA=14.583
NC_035079.1	60467801	.	T	C	.	.	MAF_USDA=2.083
NC_035079.1	60467804	.	G	C	.	.	MAF_INRAE=5.263
NC_035079.1	60467835	.	T	A	.	.	MAF_USDA=41.667
NC_035079.1	60468071	.	C	A	.	.	MAF_USDA=6.522
NC_035079.1	60468110	.	A	T	.	.	MAF_USDA=31.25
NC_035079.1	60468119	.	T	C	.	.	MAF_USDA=33.333
NC_035079.1	60468130	.	C	T	.	.	MAF_USDA=35.417
NC_035079.1	60468197	.	A	T	.	.	MAF_INRAE=38.333;MAF_USDA=23.214
NC_035079.1	60468254	.	C	T	.	.	MAF_INRAE=3.797;MAF_USDA=4.167
NC_035079.1	60468263	.	C	A	.	.	MAF_USDA=1.667
NC_035079.1	60468293	.	A	G	.	.	MAF_USDA=2.381
NC_035079.1	60468361	.	T	C	.	.	MAF_USDA=1.639
NC_035079.1	60468369	.	G	C	.	.	MAF_USDA=1.639
NC_035079.1	60468407	.	T	A	.	.	MAF_INRAE=42.405;MAF_USDA=23.529
NC_035079.1	60468417	.	T	C	.	.	MAF_INRAE=6.329;MAF_USDA=10.417
NC_035079.1	60468431	.	A	C	.	.	MAF_INRAE=1.667;MAF_USDA=9.016
NC_035079.1	60468512	.	C	T	.	.	MAF_USDA=1.639
NC_035079.1	60468526	.	C	A	.	.	MAF_USDA=2.459
NC_035079.1	60468686	.	C	T	.	.	MAF_USDA=1.176
NC_035079.1	60468938	.	G	T	.	.	MAF_INRAE=48.101;MAF_USDA=15.294
NC_035079.1	60468939	.	T	G	.	.	MAF_INRAE=11.667;MAF_USDA=7.647
NC_035079.1	60468980	.	G	A	.	.	MAF_INRAE=23.418;MAF_USDA=14.118
NC_035079.1	60469045	.	G	T	.	.	MAF_INRAE=48.734;MAF_USDA=15.294
NC_035079.1	60469076	.	G	A	.	.	MAF_INRAE=3.165;MAF_USDA=5.294
NC_035079.1	60469104	.	C	A	.	.	MAF_INRAE=1.667;MAF_USDA=9.167
NC_035079.1	60469114	.	C	T	.	.	MAF_INRAE=42.5;MAF_USDA=14.706
NC_035079.1	60469148	.	T	G	.	.	MAF_USDA=2.353
NC_035079.1	60469161	.	A	G	.	.	MAF_INRAE=44.304;MAF_USDA=22.941
NC_035079.1	60469183	.	G	C	.	.	MAF_USDA=1.639
NC_035079.1	60469229	.	C	T	.	.	MAF_INRAE=10.526;MAF_USDA=5.294
NC_035079.1	60469287	.	C	T	.	.	MAF_USDA=1.639
NC_035079.1	60469474	.	A	G	.	.	MAF_INRAE=47.368;MAF_USDA=45.833
NC_035079.1	60469501	.	T	C	.	.	MAF_USDA=6.471
NC_035079.1	60469503	.	G	T	.	.	MAF_INRAE=44.937;MAF_USDA=21.176
NC_035079.1	60469510	.	A	G	.	.	MAF_USDA=1.639
NC_035079.1	60469527	.	T	A	.	.	MAF_USDA=2.353
NC_035079.1	60469537	.	C	A	.	.	MAF_USDA=2.459
NC_035079.1	60469548	.	G	T	.	.	MAF_USDA=2.459
NC_035079.1	60469554	.	C	T	.	.	MAF_INRAE=44.937;MAF_USDA=20.588
NC_035079.1	60469610	.	G	A	.	.	MAF_INRAE=47.368
NC_035079.1	60469703	.	C	A	.	.	MAF_USDA=2.459
NC_035079.1	60469830	.	G	T	.	.	MAF_INRAE=6.329;MAF_USDA=10.417
NC_035079.1	60469964	.	A	C	.	.	MAF_USDA=3.279
NC_035079.1	60469993	.	T	A	.	.	MAF_INRAE=44.937;MAF_USDA=20.0
NC_035079.1	60470012	.	C	A	.	.	MAF_INRAE=44.937;MAF_USDA=22.353
NC_035079.1	60470046	.	G	A	.	.	MAF_INRAE=44.937;MAF_USDA=20.588
NC_035079.1	60470047	.	G	A	.	.	MAF_INRAE=1.667;MAF_USDA=8.197
NC_035079.1	60470137	.	T	G	.	.	MAF_USDA=9.016
NC_035079.1	60470140	.	C	T	.	.	MAF_INRAE=49.367;MAF_USDA=15.294
NC_035079.1	60470247	.	G	T	.	.	MAF_INRAE=6.329;MAF_USDA=10.417
NC_035079.1	60470252	.	G	C	.	.	MAF_INRAE=21.519;MAF_USDA=14.118
NC_035079.1	60470288	.	T	C	.	.	MAF_USDA=6.25
NC_035079.1	60470335	.	A	G	.	.	MAF_INRAE=31.646;MAF_USDA=20.0
NC_035079.1	60470336	.	T	A	.	.	MAF_INRAE=33.333;MAF_USDA=15.882
NC_035079.1	60470359	.	C	T	.	.	MAF_INRAE=12.5;MAF_USDA=7.059
NC_035079.1	60470380	.	G	A	.	.	MAF_INRAE=36.076;MAF_USDA=15.294
NC_035079.1	60470428	.	G	T	.	.	MAF_INRAE=44.937;MAF_USDA=25.294
NC_035079.1	60470443	.	C	T	.	.	MAF_USDA=2.459
NC_035079.1	60470460	.	T	C	.	.	MAF_USDA=2.459
NC_035079.1	60470546	.	C	T	.	.	MAF_INRAE=45.57;MAF_USDA=20.588
NC_035079.1	60470610	.	A	T	.	.	MAF_INRAE=47.368;MAF_USDA=18.824
NC_035079.1	60470619	.	G	A	.	.	MAF_INRAE=5.063;MAF_USDA=4.098
NC_035079.1	60470630	.	G	A	.	.	MAF_USDA=4.098
NC_035079.1	60470638	.	T	G	.	.	MAF_USDA=15.294
NC_035079.1	60470646	.	C	G	.	.	MAF_USDA=1.639
NC_035079.1	60470750	.	C	T	.	.	MAF_USDA=1.639
NC_035079.1	60470769	.	G	A	.	.	MAF_USDA=7.059
NC_035079.1	60470927	.	C	G	.	.	MAF_USDA=3.279
NC_035079.1	60471013	.	A	G	.	.	MAF_INRAE=23.418;MAF_USDA=14.706
NC_035079.1	60471117	.	G	A	.	.	MAF_USDA=4.098
NC_035079.1	60471145	.	C	T	.	.	MAF_USDA=1.639
NC_035079.1	60471169	.	G	A	.	.	MAF_USDA=3.279
NC_035079.1	60471195	.	T	C	.	.	MAF_USDA=1.639
NC_035079.1	60471208	.	C	T	.	.	MAF_USDA=21.765
NC_035079.1	60471240	.	G	T	.	.	MAF_INRAE=44.937;MAF_USDA=24.706
NC_035079.1	60471302	.	G	A	.	.	MAF_USDA=2.459
NC_035079.1	60471348	.	A	T	.	.	MAF_INRAE=44.937;MAF_USDA=21.176
NC_035079.1	60471355	.	T	A	.	.	MAF_USDA=3.279
NC_035079.1	60471360	.	G	T	.	.	MAF_INRAE=31.646;MAF_USDA=5.882
NC_035079.1	60471476	.	G	A	.	.	MAF_INRAE=10.526;MAF_USDA=10.417
NC_035079.1	60471481	.	G	A	.	.	MAF_INRAE=10.526;MAF_USDA=12.5
NC_035079.1	60471514	.	G	T	.	.	MAF_USDA=1.639
NC_035079.1	60471529	.	G	A	.	.	MAF_USDA=7.5
NC_035079.1	60471530	.	C	G	.	.	MAF_USDA=8.197
NC_035079.1	60471554	.	C	T	.	.	MAF_USDA=4.167
NC_035079.1	60471562	.	C	T	.	.	MAF_INRAE=10.526;MAF_USDA=14.583
NC_035079.1	60471571	.	G	A	.	.	MAF_INRAE=7.5;MAF_USDA=8.333
NC_035079.1	60471579	.	T	C	.	.	MAF_INRAE=5.0
NC_035079.1	60471606	.	T	A	.	.	MAF_INRAE=44.304;MAF_USDA=27.647
NC_035079.1	60471671	.	G	A	.	.	MAF_USDA=7.647
NC_035079.1	60471686	.	G	A	.	.	MAF_INRAE=10.526;MAF_USDA=10.417
NC_035079.1	60471768	.	G	A	.	.	MAF_USDA=1.765
NC_035079.1	60471822	.	T	G	.	.	MAF_USDA=3.279
NC_035079.1	60471896	.	G	A	.	.	MAF_INRAE=31.646;MAF_USDA=5.882
NC_035079.1	60471903	.	A	G	.	.	MAF_USDA=2.459
NC_035079.1	60471928	.	C	G	.	.	MAF_INRAE=31.646;MAF_USDA=5.882
NC_035079.1	60471937	.	C	T	.	.	MAF_INRAE=45.57;MAF_USDA=20.588
NC_035079.1	60471973	.	C	A	.	.	MAF_INRAE=44.937;MAF_USDA=20.588
NC_035079.1	60472022	.	A	T	.	.	MAF_INRAE=1.667;MAF_USDA=15.574
NC_035079.1	60472023	.	A	T	.	.	MAF_USDA=4.918
NC_035079.1	60472024	.	C	G	.	.	MAF_INRAE=1.667
NC_035079.1	60472102	.	G	T	.	.	MAF_USDA=3.279
NC_035079.1	60472184	.	T	C	.	.	MAF_INRAE=46.203;MAF_USDA=22.941
NC_035079.1	60472227	.	G	A	.	.	MAF_INRAE=44.937;MAF_USDA=23.529
NC_035079.1	60472306	.	T	G	.	.	MAF_USDA=2.459
NC_035079.1	60472315	.	T	C	.	.	MAF_INRAE=10.526;MAF_USDA=8.333
NC_035079.1	60472352	.	T	G	.	.	MAF_INRAE=44.937;MAF_USDA=11.475
NC_035079.1	60472369	.	C	T	.	.	MAF_INRAE=11.667
NC_035079.1	60472373	.	C	T	.	.	MAF_INRAE=11.667
NC_035079.1	60472420	.	G	A	.	.	MAF_INRAE=25.833;MAF_USDA=11.176
NC_035079.1	60472456	.	G	C	.	.	MAF_USDA=1.667
NC_035079.1	60472563	.	T	A	.	.	MAF_INRAE=31.646;MAF_USDA=5.357
NC_035079.1	60472635	.	G	A	.	.	MAF_INRAE=32.278;MAF_USDA=5.882
NC_035079.1	60472649	.	C	T	.	.	MAF_INRAE=45.57;MAF_USDA=22.353
NC_035079.1	60472691	.	C	T	.	.	MAF_USDA=6.25
NC_035079.1	60472700	.	C	T	.	.	MAF_INRAE=45.57;MAF_USDA=23.529
NC_035079.1	60472742	.	G	T	.	.	MAF_USDA=1.639
NC_035079.1	60472758	.	A	T	.	.	MAF_USDA=1.639
NC_035079.1	60472764	.	A	G	.	.	MAF_INRAE=45.57;MAF_USDA=22.941
NC_035079.1	60472805	.	T	A	.	.	MAF_INRAE=44.937;MAF_USDA=22.941
NC_035079.1	60472820	.	A	G	.	.	MAF_INRAE=45.57;MAF_USDA=22.353
NC_035079.1	60472828	.	T	C	.	.	MAF_USDA=2.459
NC_035079.1	60472887	.	G	A	.	.	MAF_INRAE=44.937;MAF_USDA=22.941
NC_035079.1	60472955	.	T	A	.	.	MAF_INRAE=11.667;MAF_USDA=10.0
NC_035079.1	60472966	.	C	A	.	.	MAF_INRAE=44.937
NC_035079.1	60472967	.	A	C	.	.	MAF_INRAE=44.167;MAF_USDA=22.619
NC_035079.1	60472973	.	A	G	.	.	MAF_INRAE=44.937;MAF_USDA=22.619
NC_035079.1	60472981	.	C	T	.	.	MAF_INRAE=44.937;MAF_USDA=22.941
NC_035079.1	60473011	.	A	C	.	.	MAF_INRAE=48.101;MAF_USDA=21.765
NC_035079.1	60473017	.	G	A	.	.	MAF_USDA=2.353
NC_035079.1	60473040	.	T	A	.	.	MAF_INRAE=48.734;MAF_USDA=45.833
NC_035079.1	60473057	.	A	T	.	.	MAF_INRAE=50.0;MAF_USDA=6.098
NC_035079.1	60473072	.	G	A	.	.	MAF_INRAE=20.886;MAF_USDA=2.083
NC_035079.1	60473096	.	A	G	.	.	MAF_INRAE=47.368;MAF_USDA=22.941
NC_035079.1	60473204	.	A	G	.	.	MAF_INRAE=45.57;MAF_USDA=20.238
NC_035079.1	60473258	.	C	G	.	.	MAF_INRAE=44.937;MAF_USDA=22.353
NC_035079.1	60473276	.	C	T	.	.	MAF_INRAE=10.833;MAF_USDA=10.0
NC_035079.1	60473280	.	C	T	.	.	MAF_INRAE=44.937;MAF_USDA=22.941
NC_035079.1	60473281	.	A	G	.	.	MAF_INRAE=44.167;MAF_USDA=22.353
NC_035079.1	60473311	.	C	T	.	.	MAF_INRAE=44.304;MAF_USDA=20.588
NC_035079.1	60473316	.	A	T	.	.	MAF_INRAE=44.304;MAF_USDA=20.588
NC_035079.1	60473356	.	T	C	.	.	MAF_INRAE=41.772;MAF_USDA=23.81
NC_035079.1	60473369	.	C	G	.	.	MAF_INRAE=39.873;MAF_USDA=25.0
NC_035079.1	60473401	.	G	T	.	.	MAF_INRAE=39.241;MAF_USDA=25.595
NC_035079.1	60473410	.	C	T	.	.	MAF_INRAE=39.241;MAF_USDA=25.0
NC_035079.1	60473416	.	G	A	.	.	MAF_INRAE=39.241;MAF_USDA=25.0
NC_035079.1	60473438	.	T	A	.	.	MAF_INRAE=39.241;MAF_USDA=50.0
NC_035079.1	60473439	.	A	C	.	.	MAF_USDA=5.0
NC_035079.1	60473451	.	A	G	.	.	MAF_INRAE=47.368;MAF_USDA=16.667
NC_035079.1	60473452	.	G	A	.	.	MAF_USDA=16.667
NC_035079.1	60473471	.	A	G	.	.	MAF_INRAE=36.667;MAF_USDA=50.0
NC_035079.1	60473481	.	C	T	.	.	MAF_INRAE=39.241;MAF_USDA=24.405
NC_035079.1	60473492	.	C	T	.	.	MAF_USDA=1.667
NC_035079.1	60473496	.	C	A	.	.	MAF_INRAE=25.316;MAF_USDA=33.333
NC_035079.1	60473521	.	T	C	.	.	MAF_INRAE=47.368;MAF_USDA=24.405
NC_035079.1	60473522	.	G	C	.	.	MAF_USDA=23.81
NC_035079.1	60473532	.	A	G	.	.	MAF_INRAE=47.368;MAF_USDA=23.81
NC_035079.1	60475172	.	G	T	.	.	MAF_USDA=2.5
NC_035079.1	60475234	.	T	C	.	.	MAF_INRAE=47.368;MAF_USDA=21.176
NC_035079.1	60475236	.	A	T	.	.	MAF_USDA=13.529
NC_035079.1	60475261	.	G	A	.	.	MAF_USDA=1.639
NC_035079.1	60475262	.	C	G	.	.	MAF_INRAE=45.57;MAF_USDA=21.176
NC_035079.1	60475277	.	T	A	.	.	MAF_USDA=5.294
NC_035079.1	60475309	.	A	C	.	.	MAF_USDA=4.118
NC_035079.1	60475320	.	C	A	.	.	MAF_INRAE=45.57;MAF_USDA=21.176
NC_035079.1	60475338	.	C	T	.	.	MAF_INRAE=45.57;MAF_USDA=22.024
NC_035079.1	60475343	.	T	C	.	.	MAF_INRAE=5.063
NC_035079.1	60475353	.	C	A	.	.	MAF_INRAE=3.797;MAF_USDA=3.279
NC_035079.1	60475354	.	A	T	.	.	MAF_INRAE=45.0;MAF_USDA=21.765
NC_035079.1	60475365	.	C	A	.	.	MAF_INRAE=45.57;MAF_USDA=22.353
NC_035079.1	60475381	.	T	C	.	.	MAF_INRAE=23.418;MAF_USDA=14.118
NC_035079.1	60475403	.	G	A	.	.	MAF_USDA=4.118
NC_035079.1	60475405	.	G	T	.	.	MAF_USDA=1.639
NC_035079.1	60475412	.	C	G	.	.	MAF_USDA=12.5
NC_035079.1	60475415	.	A	C	.	.	MAF_INRAE=44.937;MAF_USDA=20.0
NC_035079.1	60475443	.	C	T	.	.	MAF_INRAE=44.937;MAF_USDA=20.588
NC_035079.1	60475468	.	A	G	.	.	MAF_INRAE=44.937;MAF_USDA=21.765
NC_035079.1	60475473	.	G	T	.	.	MAF_INRAE=44.937;MAF_USDA=21.765
NC_035079.1	60475493	.	G	A	.	.	MAF_INRAE=44.937;MAF_USDA=21.765
NC_035079.1	60475526	.	A	T	.	.	MAF_INRAE=44.937;MAF_USDA=22.353
NC_035079.1	60475534	.	T	C	.	.	MAF_INRAE=44.937;MAF_USDA=21.765
NC_035079.1	60475541	.	G	C	.	.	MAF_INRAE=44.937;MAF_USDA=23.529
NC_035079.1	60475552	.	G	A	.	.	MAF_USDA=8.824
NC_035079.1	60475554	.	G	A	.	.	MAF_USDA=14.706
NC_035079.1	60475574	.	T	G	.	.	MAF_INRAE=5.063;MAF_USDA=1.639
NC_035079.1	60475672	.	C	G	.	.	MAF_INRAE=45.57;MAF_USDA=24.118
NC_035079.1	60475676	.	G	A	.	.	MAF_INRAE=25.833;MAF_USDA=11.765
NC_035079.1	60475735	.	T	A	.	.	MAF_USDA=2.353
NC_035079.1	60475772	.	C	G	.	.	MAF_INRAE=31.013;MAF_USDA=5.294
NC_035079.1	60475822	.	A	C	.	.	MAF_INRAE=5.063;MAF_USDA=1.639
NC_035079.1	60475828	.	T	G	.	.	MAF_INRAE=44.937;MAF_USDA=21.765
NC_035079.1	60475884	.	A	G	.	.	MAF_USDA=22.353
NC_035079.1	60476008	.	A	T	.	.	MAF_INRAE=44.937;MAF_USDA=22.941
NC_035079.1	60476030	.	G	A	.	.	MAF_INRAE=24.051;MAF_USDA=12.941
NC_035079.1	60476040	.	A	C	.	.	MAF_INRAE=44.937;MAF_USDA=22.941
NC_035079.1	60476044	.	T	A	.	.	MAF_INRAE=44.167;MAF_USDA=22.941
NC_035079.1	60476078	.	G	A	.	.	MAF_INRAE=5.833
NC_035079.1	60476083	.	T	C	.	.	MAF_USDA=24.118
NC_035079.1	60476105	.	C	A	.	.	MAF_USDA=1.639
NC_035079.1	60476131	.	G	A	.	.	MAF_INRAE=44.937;MAF_USDA=22.941
NC_035079.1	60476175	.	C	A	.	.	MAF_INRAE=44.937;MAF_USDA=22.941
NC_035079.1	60476177	.	A	G	.	.	MAF_INRAE=44.167;MAF_USDA=22.941
NC_035079.1	60476228	.	T	A	.	.	MAF_USDA=21.765
NC_035079.1	60476230	.	A	T	.	.	MAF_INRAE=45.57;MAF_USDA=22.941
NC_035079.1	60476258	.	A	G	.	.	MAF_INRAE=38.608;MAF_USDA=38.235
NC_035079.1	60476287	.	A	T	.	.	MAF_USDA=1.765
NC_035079.1	60476305	.	T	A	.	.	MAF_USDA=3.279
NC_035079.1	60476328	.	T	G	.	.	MAF_INRAE=23.418;MAF_USDA=14.706
NC_035079.1	60476376	.	T	G	.	.	MAF_INRAE=44.937;MAF_USDA=22.941
NC_035079.1	60476378	.	A	C	.	.	MAF_USDA=2.353
NC_035079.1	60476405	.	T	G	.	.	MAF_INRAE=44.937;MAF_USDA=22.941
NC_035079.1	60476422	.	C	T	.	.	MAF_INRAE=44.937;MAF_USDA=22.941
NC_035079.1	60476431	.	T	C	.	.	MAF_INRAE=45.57;MAF_USDA=23.529
NC_035079.1	60476453	.	T	C	.	.	MAF_INRAE=44.937;MAF_USDA=23.529
NC_035079.1	60476509	.	G	A	.	.	MAF_INRAE=45.57;MAF_USDA=22.941
NC_035079.1	60476520	.	A	T	.	.	MAF_USDA=11.176
NC_035079.1	60476531	.	C	T	.	.	MAF_INRAE=43.333;MAF_USDA=22.353
NC_035079.1	60476539	.	T	A	.	.	MAF_USDA=6.25
NC_035079.1	60476582	.	T	C	.	.	MAF_INRAE=45.0;MAF_USDA=21.765
NC_035079.1	60476583	.	G	A	.	.	MAF_INRAE=45.0;MAF_USDA=21.765
NC_035079.1	60476662	.	G	T	.	.	MAF_USDA=3.279
NC_035079.1	60476698	.	C	G	.	.	MAF_USDA=2.459
NC_035079.1	60476738	.	A	C	.	.	MAF_USDA=45.833
NC_035079.1	60476749	.	A	T	.	.	MAF_USDA=45.833
NC_035079.1	60476836	.	A	C	.	.	MAF_USDA=21.186
NC_035079.1	60476948	.	T	A	.	.	MAF_USDA=1.695
NC_035079.1	60477456	.	G	A	.	.	MAF_USDA=16.393
NC_035079.1	60477474	.	G	A	.	.	MAF_USDA=4.918
NC_035079.1	60477479	.	C	A	.	.	MAF_USDA=3.279
NC_035079.1	60477557	.	C	A	.	.	MAF_USDA=1.639
NC_035079.1	60477564	.	C	T	.	.	MAF_USDA=33.333
NC_035079.1	60477572	.	C	A	.	.	MAF_USDA=39.583
NC_035079.1	60477607	.	C	A	.	.	MAF_INRAE=49.167;MAF_USDA=41.667
NC_035079.1	60477611	.	T	A	.	.	MAF_INRAE=49.167;MAF_USDA=41.667
NC_035079.1	60477630	.	T	A	.	.	MAF_INRAE=49.167;MAF_USDA=45.833
NC_035079.1	60477634	.	A	G	.	.	MAF_INRAE=26.667;MAF_USDA=12.5
NC_035079.1	60477635	.	A	T	.	.	MAF_INRAE=1.667;MAF_USDA=9.167
NC_035079.1	60477678	.	T	G	.	.	MAF_INRAE=46.203;MAF_USDA=20.833
NC_035079.1	60477701	.	A	G	.	.	MAF_USDA=2.459
NC_035079.1	60477715	.	T	A	.	.	MAF_USDA=3.279
NC_035079.1	60477836	.	A	G	.	.	MAF_INRAE=45.57;MAF_USDA=16.471
NC_035079.1	60477852	.	G	C	.	.	MAF_INRAE=46.835;MAF_USDA=45.833
NC_035079.1	60477873	.	T	G	.	.	MAF_USDA=2.459
NC_035079.1	60477883	.	A	G	.	.	MAF_INRAE=48.734
NC_035079.1	60477889	.	A	G	.	.	MAF_INRAE=48.734;MAF_USDA=20.0
NC_035079.1	60477917	.	A	G	.	.	MAF_USDA=4.167
NC_035079.1	60477942	.	T	C	.	.	MAF_INRAE=44.937;MAF_USDA=22.353
NC_035079.1	60477961	.	G	A	.	.	MAF_INRAE=31.013;MAF_USDA=7.647
NC_035079.1	60478059	.	A	G	.	.	MAF_INRAE=31.646;MAF_USDA=8.235
NC_035079.1	60478079	.	A	C	.	.	MAF_INRAE=44.937;MAF_USDA=22.353
NC_035079.1	60478082	.	T	G	.	.	MAF_INRAE=44.167;MAF_USDA=23.529
NC_035079.1	60478097	.	C	T	.	.	MAF_INRAE=44.937;MAF_USDA=24.118
NC_035079.1	60478122	.	C	T	.	.	MAF_USDA=5.882
NC_035079.1	60478133	.	C	T	.	.	MAF_USDA=2.459
NC_035079.1	60478146	.	A	T	.	.	MAF_USDA=20.238
NC_035079.1	60478227	.	A	G	.	.	MAF_INRAE=46.835;MAF_USDA=22.941
NC_035079.1	60478241	.	A	C	.	.	MAF_INRAE=39.241;MAF_USDA=45.294
NC_035079.1	60478285	.	C	A	.	.	MAF_INRAE=50.0;MAF_USDA=39.583
NC_035079.1	60478293	.	A	C	.	.	MAF_INRAE=50.0;MAF_USDA=39.583
NC_035079.1	60478301	.	T	G	.	.	MAF_INRAE=50.0;MAF_USDA=41.667
NC_035079.1	60478314	.	C	A	.	.	MAF_USDA=25.0
NC_035079.1	60478321	.	A	G	.	.	MAF_USDA=20.588
NC_035079.1	60478371	.	A	T	.	.	MAF_INRAE=28.333;MAF_USDA=14.118
NC_035079.1	60478372	.	A	G	.	.	MAF_INRAE=45.0;MAF_USDA=23.529
NC_035079.1	60478398	.	A	G	.	.	MAF_INRAE=45.57;MAF_USDA=23.529
NC_035079.1	60478408	.	C	T	.	.	MAF_INRAE=46.203;MAF_USDA=23.529
NC_035079.1	60478462	.	T	C	.	.	MAF_INRAE=44.937;MAF_USDA=22.941
NC_035079.1	60478473	.	T	A	.	.	MAF_USDA=6.25
NC_035079.1	60478502	.	T	G	.	.	MAF_INRAE=38.608;MAF_USDA=40.0
NC_035079.1	60478557	.	G	A	.	.	MAF_INRAE=45.57;MAF_USDA=22.353
NC_035079.1	60478620	.	C	T	.	.	MAF_USDA=2.459
NC_035079.1	60478647	.	A	G	.	.	MAF_INRAE=44.937;MAF_USDA=23.529
NC_035079.1	60478653	.	T	G	.	.	MAF_INRAE=44.937;MAF_USDA=22.941
NC_035079.1	60478668	.	G	A	.	.	MAF_USDA=2.459
NC_035079.1	60478692	.	A	G	.	.	MAF_USDA=2.353
NC_035079.1	60478738	.	A	T	.	.	MAF_INRAE=5.263;MAF_USDA=2.083
NC_035079.1	60478767	.	C	A	.	.	MAF_INRAE=44.937;MAF_USDA=24.706
NC_035079.1	60478797	.	T	G	.	.	MAF_INRAE=5.063;MAF_USDA=4.918
NC_035079.1	60478816	.	C	A	.	.	MAF_INRAE=6.329;MAF_USDA=17.059
NC_035079.1	60478830	.	C	A	.	.	MAF_INRAE=5.063;MAF_USDA=2.459
NC_035079.1	60478873	.	G	A	.	.	MAF_USDA=5.882
NC_035079.1	60478896	.	C	T	.	.	MAF_INRAE=44.937;MAF_USDA=21.765
NC_035079.1	60478922	.	T	A	.	.	MAF_INRAE=44.937;MAF_USDA=22.353
NC_035079.1	60478931	.	A	T	.	.	MAF_INRAE=44.937;MAF_USDA=22.941
NC_035079.1	60478952	.	A	C	.	.	MAF_INRAE=6.329;MAF_USDA=10.417
NC_035079.1	60478980	.	A	G	.	.	MAF_USDA=45.833
NC_035079.1	60479021	.	G	C	.	.	MAF_USDA=1.639
NC_035079.1	60481033	.	T	A	.	.	MAF_INRAE=44.304;MAF_USDA=22.941
NC_035079.1	60481037	.	C	G	.	.	MAF_INRAE=44.167;MAF_USDA=22.353
NC_035079.1	60481049	.	C	T	.	.	MAF_INRAE=5.696;MAF_USDA=10.417
NC_035079.1	60481056	.	A	G	.	.	MAF_INRAE=44.937;MAF_USDA=45.833
NC_035079.1	60481109	.	G	T	.	.	MAF_INRAE=31.646;MAF_USDA=6.024
NC_035079.1	60481116	.	T	G	.	.	MAF_INRAE=31.646;MAF_USDA=6.024
NC_035079.1	60481122	.	A	C	.	.	MAF_INRAE=31.646;MAF_USDA=5.952
NC_035079.1	60481180	.	A	G	.	.	MAF_INRAE=31.646;MAF_USDA=5.952
NC_035079.1	60481203	.	A	T	.	.	MAF_INRAE=31.646;MAF_USDA=5.357
NC_035079.1	60481215	.	G	T	.	.	MAF_INRAE=31.646;MAF_USDA=5.882
NC_035079.1	60484513	.	A	T	.	.	MAF_USDA=11.765
NC_035079.1	60484570	.	T	G	.	.	MAF_USDA=2.5
NC_035079.1	60484597	.	A	C	.	.	MAF_INRAE=24.684;MAF_USDA=13.529
NC_035079.1	60484655	.	G	T	.	.	MAF_INRAE=31.646;MAF_USDA=9.412
NC_035079.1	60484717	.	C	T	.	.	MAF_INRAE=31.013;MAF_USDA=7.647
NC_035079.1	60484726	.	G	A	.	.	MAF_INRAE=31.013;MAF_USDA=7.647
NC_035079.1	60484803	.	A	T	.	.	MAF_INRAE=28.333;MAF_USDA=11.765
NC_035079.1	60484834	.	A	G	.	.	MAF_INRAE=10.833;MAF_USDA=12.5
NC_035079.1	60484840	.	G	A	.	.	MAF_INRAE=10.0
NC_035079.1	60484856	.	C	T	.	.	MAF_USDA=11.905
NC_035079.1	60484858	.	C	T	.	.	MAF_USDA=11.446
NC_035079.1	60484873	.	C	G	.	.	MAF_USDA=6.471
NC_035079.1	60484883	.	G	A	.	.	MAF_USDA=6.471
NC_035079.1	60484902	.	G	C	.	.	MAF_USDA=7.647
NC_035079.1	60484915	.	A	C	.	.	MAF_USDA=14.583
NC_035079.1	60484993	.	C	A	.	.	MAF_USDA=13.69
NC_035079.1	60484994	.	G	T	.	.	MAF_INRAE=26.667;MAF_USDA=16.667
NC_035079.1	60485082	.	C	T	.	.	MAF_INRAE=31.646;MAF_USDA=8.235
NC_035079.1	60485161	.	C	T	.	.	MAF_INRAE=31.646;MAF_USDA=8.235
NC_035079.1	60485206	.	A	G	.	.	MAF_USDA=2.459
NC_035079.1	60485211	.	G	T	.	.	MAF_INRAE=5.696;MAF_USDA=10.417
NC_035079.1	60485212	.	G	A	.	.	MAF_INRAE=4.167;MAF_USDA=10.417
NC_035079.1	60485231	.	C	A	.	.	MAF_INRAE=30.38;MAF_USDA=8.235
NC_035079.1	60485254	.	T	G	.	.	MAF_USDA=16.667
NC_035079.1	60485255	.	A	G	.	.	MAF_INRAE=25.833
NC_035079.1	60485259	.	A	T	.	.	MAF_USDA=16.667
NC_035079.1	60485261	.	T	G	.	.	MAF_USDA=9.016
NC_035079.1	60485267	.	C	A	.	.	MAF_USDA=1.639
NC_035079.1	60485273	.	T	C	.	.	MAF_INRAE=31.013;MAF_USDA=8.235
NC_035079.1	60485280	.	T	G	.	.	MAF_INRAE=31.013;MAF_USDA=8.235
NC_035079.1	60485365	.	T	A	.	.	MAF_INRAE=31.646;MAF_USDA=8.333
NC_035079.1	60485372	.	C	A	.	.	MAF_INRAE=31.646;MAF_USDA=8.333
NC_035079.1	60485410	.	A	C	.	.	MAF_INRAE=31.646;MAF_USDA=16.667
NC_035079.1	60485427	.	C	A	.	.	MAF_INRAE=21.519;MAF_USDA=14.286
NC_035079.1	60485436	.	C	A	.	.	MAF_USDA=5.952
NC_035079.1	60485441	.	A	T	.	.	MAF_USDA=4.545
NC_035079.1	60485442	.	A	T	.	.	MAF_USDA=4.545
NC_035079.1	60485464	.	G	A	.	.	MAF_USDA=8.333
NC_035079.1	60485473	.	T	C	.	.	MAF_INRAE=23.418;MAF_USDA=14.286
NC_035079.1	60485502	.	A	C	.	.	MAF_INRAE=31.646;MAF_USDA=8.235
NC_035079.1	60485506	.	G	T	.	.	MAF_INRAE=26.667;MAF_USDA=8.235
NC_035079.1	60485507	.	C	T	.	.	MAF_INRAE=26.667;MAF_USDA=8.235
NC_035079.1	60485510	.	T	A	.	.	MAF_INRAE=26.667;MAF_USDA=8.235
NC_035079.1	60485584	.	G	T	.	.	MAF_USDA=2.353
NC_035079.1	60485590	.	A	T	.	.	MAF_INRAE=23.418;MAF_USDA=14.706
NC_035079.1	60485776	.	G	A	.	.	MAF_USDA=2.5
NC_035079.1	60485781	.	G	A	.	.	MAF_USDA=1.786
NC_035079.1	60485788	.	T	G	.	.	MAF_USDA=3.333
NC_035079.1	60485789	.	T	G	.	.	MAF_INRAE=32.278;MAF_USDA=7.738
NC_035079.1	60485836	.	G	T	.	.	MAF_USDA=16.667
NC_035079.1	60485844	.	G	A	.	.	MAF_INRAE=31.646;MAF_USDA=7.738
NC_035079.1	60485859	.	A	G	.	.	MAF_USDA=2.5
NC_035079.1	60485893	.	T	A	.	.	MAF_INRAE=31.646;MAF_USDA=7.738
NC_035079.1	60485914	.	C	T	.	.	MAF_INRAE=31.646;MAF_USDA=7.738
NC_035079.1	60485915	.	A	G	.	.	MAF_INRAE=4.167;MAF_USDA=3.333
NC_035079.1	60485930	.	C	A	.	.	MAF_USDA=2.5
NC_035079.1	60485941	.	A	T	.	.	MAF_INRAE=23.418;MAF_USDA=14.706
NC_035079.1	60485942	.	A	C	.	.	MAF_USDA=1.639
NC_035079.1	60485956	.	G	A	.	.	MAF_INRAE=31.646;MAF_USDA=7.647
NC_035079.1	60485998	.	G	T	.	.	MAF_INRAE=31.646;MAF_USDA=8.235
NC_035079.1	60486059	.	G	A	.	.	MAF_INRAE=31.646;MAF_USDA=8.235
NC_035079.1	60486077	.	A	C	.	.	MAF_INRAE=49.367;MAF_USDA=20.0
NC_035079.1	60486085	.	A	G	.	.	MAF_USDA=8.235
NC_035079.1	60486137	.	G	A	.	.	MAF_INRAE=45.57;MAF_USDA=23.529
NC_035079.1	60486168	.	A	G	.	.	MAF_INRAE=31.646;MAF_USDA=8.235
NC_035079.1	60486188	.	C	A	.	.	MAF_USDA=6.25
NC_035079.1	60486255	.	A	T	.	.	MAF_INRAE=30.38;MAF_USDA=8.235
NC_035079.1	60486271	.	G	T	.	.	MAF_INRAE=44.937;MAF_USDA=23.214
NC_035079.1	60486352	.	A	T	.	.	MAF_USDA=5.738
NC_035079.1	60486362	.	T	G	.	.	MAF_INRAE=31.646;MAF_USDA=4.918
NC_035079.1	60486450	.	T	A	.	.	MAF_INRAE=31.646;MAF_USDA=7.647
NC_035079.1	60486480	.	A	C	.	.	MAF_INRAE=31.646;MAF_USDA=7.647
NC_035079.1	60486548	.	C	T	.	.	MAF_INRAE=5.063
NC_035079.1	60486611	.	C	A	.	.	MAF_INRAE=35.443;MAF_USDA=32.941
NC_035079.1	60486647	.	T	C	.	.	MAF_INRAE=31.646;MAF_USDA=8.824
NC_035079.1	60486746	.	A	C	.	.	MAF_INRAE=31.013;MAF_USDA=6.471
NC_035079.1	60486757	.	C	A	.	.	MAF_INRAE=3.797;MAF_USDA=4.098
NC_035079.1	60486822	.	T	G	.	.	MAF_INRAE=31.646;MAF_USDA=7.059
NC_035079.1	60486852	.	A	G	.	.	MAF_INRAE=31.646;MAF_USDA=8.235
NC_035079.1	60486860	.	T	C	.	.	MAF_USDA=6.25
NC_035079.1	60486889	.	C	A	.	.	MAF_INRAE=31.646;MAF_USDA=8.235
NC_035079.1	60486913	.	C	T	.	.	MAF_INRAE=44.937;MAF_USDA=22.353
NC_035079.1	60486936	.	T	G	.	.	MAF_INRAE=5.063
NC_035079.1	60486988	.	A	C	.	.	MAF_INRAE=31.013;MAF_USDA=16.667
NC_035079.1	60487065	.	G	A	.	.	MAF_INRAE=31.646;MAF_USDA=8.235
NC_035079.1	60487069	.	A	G	.	.	MAF_INRAE=3.797;MAF_USDA=4.098
NC_035079.1	60487070	.	T	A	.	.	MAF_INRAE=31.646;MAF_USDA=8.235
NC_035079.1	60487071	.	T	A	.	.	MAF_INRAE=26.667;MAF_USDA=8.235
NC_035079.1	60487072	.	G	A	.	.	MAF_INRAE=26.667;MAF_USDA=8.235
NC_035079.1	60487078	.	T	A	.	.	MAF_INRAE=31.646;MAF_USDA=8.235
NC_035079.1	60487093	.	A	C	.	.	MAF_INRAE=31.013;MAF_USDA=9.412
NC_035079.1	60487102	.	G	A	.	.	MAF_INRAE=31.013;MAF_USDA=8.235
NC_035079.1	60487133	.	T	A	.	.	MAF_USDA=16.667
NC_035079.1	60487135	.	A	C	.	.	MAF_USDA=24.706
NC_035079.1	60487136	.	C	A	.	.	MAF_USDA=24.706
NC_035079.1	60487154	.	C	G	.	.	MAF_INRAE=26.667;MAF_USDA=8.235
NC_035079.1	60487156	.	A	G	.	.	MAF_USDA=8.824
NC_035079.1	60487192	.	C	A	.	.	MAF_USDA=8.235
NC_035079.1	60487208	.	C	G	.	.	MAF_USDA=8.333
NC_035079.1	60487242	.	T	C	.	.	MAF_INRAE=26.667;MAF_USDA=7.059
NC_035079.1	60487245	.	A	G	.	.	MAF_INRAE=26.667
NC_035079.1	60487284	.	T	G	.	.	MAF_INRAE=31.013;MAF_USDA=8.235
NC_035079.1	60487301	.	C	T	.	.	MAF_INRAE=31.646;MAF_USDA=8.235
NC_035079.1	60487317	.	A	C	.	.	MAF_INRAE=31.646;MAF_USDA=8.235
NC_035079.1	60487325	.	G	T	.	.	MAF_USDA=1.639
NC_035079.1	60487357	.	G	T	.	.	MAF_INRAE=3.797;MAF_USDA=4.098
NC_035079.1	60487431	.	C	A	.	.	MAF_INRAE=23.418;MAF_USDA=15.882
NC_035079.1	60487439	.	T	G	.	.	MAF_INRAE=25.833;MAF_USDA=12.353
NC_035079.1	60487448	.	G	C	.	.	MAF_INRAE=23.418;MAF_USDA=15.294
NC_035079.1	60487468	.	G	T	.	.	MAF_INRAE=31.013;MAF_USDA=7.647
NC_035079.1	60487523	.	C	A	.	.	MAF_INRAE=3.797;MAF_USDA=4.098
NC_035079.1	60487526	.	T	A	.	.	MAF_USDA=10.417
NC_035079.1	60487527	.	T	C	.	.	MAF_INRAE=30.38;MAF_USDA=16.667
NC_035079.1	60487529	.	G	A	.	.	MAF_INRAE=25.0;MAF_USDA=16.667
NC_035079.1	60487532	.	T	A	.	.	MAF_INRAE=25.0;MAF_USDA=16.667
NC_035079.1	60487573	.	A	G	.	.	MAF_INRAE=47.368;MAF_USDA=16.667
NC_035079.1	60487592	.	A	G	.	.	MAF_INRAE=30.38;MAF_USDA=6.548
NC_035079.1	60487597	.	G	T	.	.	MAF_INRAE=30.38;MAF_USDA=6.548
NC_035079.1	60487602	.	G	T	.	.	MAF_USDA=14.881
NC_035079.1	60487605	.	A	C	.	.	MAF_USDA=2.976
NC_035079.1	60487623	.	TACAGCAAT	TACAGCAAC	.	.	MAF_USDA=14.583
NC_035079.1	60487631	.	T	C	.	.	MAF_USDA=28.333
NC_035079.1	60487636	.	T	C	.	.	MAF_INRAE=31.013;MAF_USDA=7.143
NC_035079.1	60487656	.	C	T	.	.	MAF_INRAE=30.38;MAF_USDA=7.059
NC_035079.1	60487719	.	A	T	.	.	MAF_INRAE=19.167;MAF_USDA=6.471
NC_035079.1	60487744	.	G	A	.	.	MAF_USDA=4.167
NC_035079.1	60487767	.	T	C	.	.	MAF_USDA=4.167
NC_035079.1	60487768	.	A	T	.	.	MAF_USDA=8.333
NC_035079.1	60487780	.	G	A	.	.	MAF_USDA=5.0
NC_035079.1	60487827	.	C	A	.	.	MAF_USDA=16.463
NC_035079.1	60487830	.	T	A	.	.	MAF_USDA=2.5
NC_035079.1	60487906	.	G	C	.	.	MAF_USDA=3.279
NC_035079.1	60487936	.	A	T	.	.	MAF_USDA=3.333
NC_035079.1	60487953	.	C	A	.	.	MAF_USDA=7.927
NC_035079.1	60487958	.	T	C	.	.	MAF_USDA=20.238
NC_035079.1	60487969	.	G	T	.	.	MAF_INRAE=12.5;MAF_USDA=7.647
NC_035079.1	60487999	.	T	G	.	.	MAF_USDA=14.706
NC_035079.1	60488008	.	A	G	.	.	MAF_INRAE=24.051;MAF_USDA=7.647
NC_035079.1	60488019	.	T	A	.	.	MAF_INRAE=44.737;MAF_USDA=7.647
NC_035079.1	60488031	.	G	C	.	.	MAF_USDA=16.667
NC_035079.1	60488069	.	A	G	.	.	MAF_INRAE=3.797;MAF_USDA=4.098
NC_035079.1	60488072	.	A	G	.	.	MAF_INRAE=28.481;MAF_USDA=7.647
NC_035079.1	60488076	.	T	G	.	.	MAF_INRAE=23.333;MAF_USDA=7.647
NC_035079.1	60488083	.	C	A	.	.	MAF_INRAE=47.468;MAF_USDA=22.353
NC_035079.1	60488131	.	C	T	.	.	MAF_USDA=1.667
NC_035079.1	60488138	.	A	G	.	.	MAF_USDA=29.167
NC_035079.1	60488143	.	A	G	.	.	MAF_USDA=14.583
NC_035079.1	60488173	.	T	G	.	.	MAF_USDA=4.167
NC_035079.1	60488195	.	T	G	.	.	MAF_USDA=2.542
NC_035079.1	60488223	.	A	T	.	.	MAF_USDA=33.333
NC_035079.1	60488250	.	G	C	.	.	MAF_USDA=25.309
NC_035079.1	60488261	.	A	C	.	.	MAF_USDA=4.167
NC_035079.1	60488299	.	C	T	.	.	MAF_USDA=15.909
NC_035079.1	60488319	.	C	T	.	.	MAF_INRAE=5.0;MAF_USDA=4.237
NC_035079.1	60488328	.	C	A	.	.	MAF_USDA=4.167
NC_035079.1	60488352	.	T	G	.	.	MAF_USDA=12.5
NC_035079.1	60488366	.	T	C	.	.	MAF_USDA=1.695
NC_035079.1	60488368	.	G	T	.	.	MAF_USDA=5.422
NC_035079.1	60488400	.	A	C	.	.	MAF_USDA=1.667
NC_035079.1	60488408	.	A	G	.	.	MAF_USDA=14.583
NC_035079.1	60488409	.	C	G	.	.	MAF_USDA=5.882
NC_035079.1	60488413	.	A	C	.	.	MAF_USDA=3.279
NC_035079.1	60488453	.	T	C	.	.	MAF_USDA=4.098
NC_035079.1	60488455	.	A	C	.	.	MAF_USDA=8.929
NC_035079.1	60488469	.	A	C	.	.	MAF_USDA=2.459
NC_035079.1	60488522	.	G	A	.	.	MAF_USDA=4.167
NC_035079.1	60488523	.	A	C	.	.	MAF_USDA=4.167
NC_035079.1	60488548	.	C	T	.	.	MAF_USDA=4.167
NC_035079.1	60488552	.	C	T	.	.	MAF_USDA=2.5
NC_035079.1	60488576	.	A	C	.	.	MAF_USDA=4.098
NC_035079.1	60488597	.	G	T	.	.	MAF_USDA=24.39
NC_035079.1	60488719	.	T	C	.	.	MAF_USDA=30.12
NC_035079.1	60488734	.	G	A	.	.	MAF_USDA=2.5
NC_035079.1	60488772	.	G	C	.	.	MAF_USDA=1.667
NC_035079.1	60488819	.	T	A	.	.	MAF_USDA=3.39
NC_035079.1	60488856	.	G	T	.	.	MAF_USDA=50.0
NC_035079.1	60488865	.	T	G	.	.	MAF_USDA=10.87
NC_035079.1	60488930	.	C	T	.	.	MAF_USDA=4.237
NC_035079.1	60488989	.	G	A	.	.	MAF_USDA=1.639
NC_035079.1	60489111	.	A	T	.	.	MAF_USDA=4.167
NC_035079.1	60489121	.	A	G	.	.	MAF_USDA=33.537
NC_035079.1	60489147	.	T	C	.	.	MAF_USDA=5.932
NC_035079.1	60489181	.	T	G	.	.	MAF_USDA=12.805
NC_035079.1	60489229	.	A	G	.	.	MAF_USDA=11.364
NC_035079.1	60489231	.	T	G	.	.	MAF_USDA=8.025
NC_035079.1	60489289	.	T	G	.	.	MAF_USDA=35.185
NC_035079.1	60489328	.	T	A	.	.	MAF_USDA=8.025
NC_035079.1	60489395	.	A	G	.	.	MAF_USDA=4.268
NC_035079.1	60489410	.	A	C	.	.	MAF_USDA=7.927
NC_035079.1	60489416	.	T	A	.	.	MAF_USDA=3.333
NC_035079.1	60489463	.	A	C	.	.	MAF_USDA=31.818
NC_035079.1	60489491	.	G	T	.	.	MAF_USDA=4.167
NC_035079.1	60489536	.	G	C	.	.	MAF_USDA=14.634
NC_035079.1	60489594	.	A	G	.	.	MAF_USDA=43.293
NC_035079.1	60489660	.	A	T	.	.	MAF_USDA=2.5
NC_035079.1	60489668	.	C	A	.	.	MAF_USDA=4.167
NC_035079.1	60489669	.	G	A	.	.	MAF_USDA=4.167
NC_035079.1	60489670	.	C	T	.	.	MAF_USDA=4.167
NC_035079.1	60489673	.	G	T	.	.	MAF_USDA=4.167
NC_035079.1	60489942	.	C	T	.	.	MAF_USDA=6.667
NC_035079.1	60489974	.	C	A	.	.	MAF_USDA=4.167
NC_035079.1	60490044	.	G	A	.	.	MAF_USDA=1.724
NC_035079.1	60490123	.	T	G	.	.	MAF_USDA=4.167
NC_035079.1	60490157	.	C	T	.	.	MAF_USDA=22.222
NC_035079.1	60490199	.	C	T	.	.	MAF_USDA=4.167
NC_035079.1	60490223	.	T	C	.	.	MAF_USDA=21.951
NC_035079.1	60490409	.	A	C	.	.	MAF_INRAE=2.632
NC_035079.1	60490446	.	G	T	.	.	MAF_USDA=4.118
NC_035079.1	60490453	.	C	T	.	.	MAF_USDA=14.118
NC_035079.1	60490458	.	C	T	.	.	MAF_INRAE=2.532;MAF_USDA=3.279
NC_035079.1	60490461	.	C	T	.	.	MAF_INRAE=2.5;MAF_USDA=3.279
NC_035079.1	60490474	.	A	G	.	.	MAF_INRAE=16.667;MAF_USDA=5.882
NC_035079.1	60490530	.	T	C	.	.	MAF_INRAE=21.667;MAF_USDA=8.235
NC_035079.1	60490536	.	G	T	.	.	MAF_INRAE=23.333;MAF_USDA=12.353
NC_035079.1	60490541	.	G	T	.	.	MAF_INRAE=27.5;MAF_USDA=14.706
NC_035079.1	60490543	.	C	A	.	.	MAF_INRAE=23.333;MAF_USDA=27.083
NC_035079.1	60490556	.	G	A	.	.	MAF_INRAE=23.333;MAF_USDA=27.083
NC_035079.1	60490574	.	T	G	.	.	MAF_USDA=4.098
NC_035079.1	60490606	.	C	T	.	.	MAF_USDA=1.639
NC_035079.1	60490642	.	G	A	.	.	MAF_USDA=3.279
NC_035079.1	60490646	.	C	T	.	.	MAF_INRAE=23.418;MAF_USDA=12.353
NC_035079.1	60490680	.	A	C	.	.	MAF_USDA=4.918
NC_035079.1	60490704	.	G	T	.	.	MAF_INRAE=3.797;MAF_USDA=2.459
NC_035079.1	60490763	.	C	T	.	.	MAF_USDA=5.738
NC_035079.1	60490792	.	C	A	.	.	MAF_USDA=7.647
NC_035079.1	60490793	.	G	A	.	.	MAF_USDA=9.412
NC_035079.1	60490805	.	C	A	.	.	MAF_USDA=7.647
NC_035079.1	60490811	.	A	T	.	.	MAF_USDA=7.647
NC_035079.1	60490813	.	G	T	.	.	MAF_USDA=8.824
NC_035079.1	60490826	.	A	G	.	.	MAF_USDA=7.647
NC_035079.1	60490874	.	T	G	.	.	MAF_USDA=8.235
NC_035079.1	60490905	.	T	G	.	.	MAF_USDA=2.459
NC_035079.1	60490909	.	T	C	.	.	MAF_USDA=11.765
NC_035079.1	60490914	.	TAAAAAAG	TAAAAAAT	.	.	MAF_USDA=4.348
NC_035079.1	60490921	.	G	T	.	.	MAF_USDA=4.098
NC_035079.1	60490925	.	C	A	.	.	MAF_USDA=4.098
NC_035079.1	60490942	.	G	A	.	.	MAF_USDA=11.176
NC_035079.1	60490973	.	T	A	.	.	MAF_INRAE=6.329;MAF_USDA=8.235
NC_035079.1	60490997	.	G	A	.	.	MAF_INRAE=5.833;MAF_USDA=12.5
NC_035079.1	60491077	.	G	T	.	.	MAF_USDA=30.864
NC_035079.1	60491162	.	C	A	.	.	MAF_USDA=41.463
NC_035079.1	60491176	.	C	T	.	.	MAF_USDA=29.878
NC_035079.1	60491274	.	C	T	.	.	MAF_USDA=9.836
NC_035079.1	60491325	.	G	T	.	.	MAF_USDA=5.833
NC_035079.1	60491337	.	A	C	.	.	MAF_USDA=34.146
NC_035079.1	60491373	.	G	T	.	.	MAF_USDA=21.341
NC_035079.1	60491438	.	C	T	.	.	MAF_USDA=5.738
NC_035079.1	60491511	.	C	T	.	.	MAF_USDA=5.738
NC_035079.1	60491521	.	C	T	.	.	MAF_USDA=13.69
NC_035079.1	60491606	.	G	A	.	.	MAF_USDA=1.639
NC_035079.1	60491626	.	C	G	.	.	MAF_USDA=32.53
NC_035079.1	60491637	.	G	T	.	.	MAF_USDA=2.5
NC_035079.1	60491647	.	A	T	.	.	MAF_USDA=29.878
NC_035079.1	60491662	.	A	T	.	.	MAF_USDA=11.364
NC_035079.1	60491875	.	C	G	.	.	MAF_USDA=2.459
NC_035079.1	60491883	.	C	T	.	.	MAF_USDA=2.459
NC_035079.1	60491996	.	A	T	.	.	MAF_USDA=3.333
NC_035079.1	60492045	.	C	T	.	.	MAF_USDA=2.5
NC_035079.1	60492059	.	G	T	.	.	MAF_USDA=5.738
NC_035079.1	60492133	.	A	T	.	.	MAF_USDA=3.279
NC_035079.1	60492197	.	G	A	.	.	MAF_USDA=16.949
NC_035079.1	60492263	.	G	A	.	.	MAF_USDA=40.625
NC_035079.1	60492471	.	T	G	.	.	MAF_USDA=37.288
NC_035079.1	60492698	.	C	A	.	.	MAF_INRAE=12.5
NC_035079.1	60492766	.	G	T	.	.	MAF_INRAE=21.667;MAF_USDA=10.588
NC_035079.1	60492817	.	G	C	.	.	MAF_USDA=6.25
NC_035079.1	60492877	.	T	G	.	.	MAF_INRAE=4.167;MAF_USDA=5.294
NC_035079.1	60492879	.	T	C	.	.	MAF_USDA=2.459
NC_035079.1	60492894	.	C	T	.	.	MAF_USDA=29.167
NC_035079.1	60492925	.	T	A	.	.	MAF_USDA=2.459
NC_035079.1	60492933	.	C	A	.	.	MAF_USDA=3.279
NC_035079.1	60492940	.	C	T	.	.	MAF_USDA=2.459
NC_035079.1	60492942	.	G	A	.	.	MAF_USDA=2.459
NC_035079.1	60492952	.	G	A	.	.	MAF_USDA=2.459
NC_035079.1	60492968	.	A	T	.	.	MAF_USDA=1.639
NC_035079.1	60492989	.	C	A	.	.	MAF_USDA=6.471
NC_035079.1	60493029	.	A	T	.	.	MAF_USDA=1.639
NC_035079.1	60493049	.	G	A	.	.	MAF_USDA=2.459
NC_035079.1	60493090	.	C	A	.	.	MAF_USDA=6.548
NC_035079.1	60493231	.	C	T	.	.	MAF_USDA=13.253
NC_035079.1	60493355	.	T	C	.	.	MAF_USDA=4.167
NC_035079.1	60493382	.	G	A	.	.	MAF_USDA=28.689
NC_035079.1	60493397	.	C	G	.	.	MAF_USDA=4.167
NC_035079.1	60493426	.	T	A	.	.	MAF_USDA=11.864
NC_035079.1	60493629	.	T	G	.	.	MAF_USDA=5.488
NC_035079.1	60493660	.	C	T	.	.	MAF_USDA=1.667
NC_035079.1	60493726	.	G	A	.	.	MAF_USDA=3.333
NC_035079.1	60493807	.	T	A	.	.	MAF_USDA=13.75
NC_035079.1	60493809	.	C	G	.	.	MAF_USDA=9.375
NC_035079.1	60493819	.	A	C	.	.	MAF_USDA=15.0
NC_035079.1	60493824	.	T	C	.	.	MAF_USDA=8.75
NC_035079.1	60493844	.	A	C	.	.	MAF_USDA=4.31
NC_035079.1	60493918	.	G	A	.	.	MAF_USDA=1.667
NC_035079.1	60493926	.	G	A	.	.	MAF_USDA=4.167
NC_035079.1	60493939	.	G	A	.	.	MAF_USDA=5.833
NC_035079.1	60493961	.	G	C	.	.	MAF_USDA=17.073
NC_035079.1	60494001	.	G	T	.	.	MAF_USDA=4.167
NC_035079.1	60494037	.	G	A	.	.	MAF_USDA=3.049
NC_035079.1	60494087	.	T	C	.	.	MAF_USDA=11.364
NC_035079.1	60494123	.	G	A	.	.	MAF_USDA=1.667
NC_035079.1	60494151	.	G	A	.	.	MAF_USDA=4.545
NC_035079.1	60494154	.	A	G	.	.	MAF_USDA=13.415
NC_035079.1	60494157	.	C	G	.	.	MAF_USDA=5.0
NC_035079.1	60494165	.	T	G	.	.	MAF_USDA=4.167
NC_035079.1	60494213	.	C	A	.	.	MAF_USDA=1.667
NC_035079.1	60494215	.	G	T	.	.	MAF_USDA=1.667
NC_035079.1	60494239	.	G	A	.	.	MAF_USDA=2.5
NC_035079.1	60494255	.	T	C	.	.	MAF_USDA=4.167
NC_035079.1	60494257	.	C	T	.	.	MAF_USDA=2.5
NC_035079.1	60494318	.	T	A	.	.	MAF_USDA=12.805
NC_035079.1	60494351	.	A	C	.	.	MAF_USDA=4.167
NC_035079.1	60494392	.	G	A	.	.	MAF_USDA=4.167
NC_035079.1	60494543	.	C	T	.	.	MAF_USDA=9.524
NC_035079.1	60494548	.	T	G	.	.	MAF_USDA=3.333
NC_035079.1	60494550	.	G	A	.	.	MAF_USDA=7.738
NC_035079.1	60494574	.	A	T	.	.	MAF_USDA=7.738
NC_035079.1	60494586	.	C	T	.	.	MAF_USDA=11.905
NC_035079.1	60494592	.	G	C	.	.	MAF_USDA=7.738
NC_035079.1	60494599	.	T	C	.	.	MAF_USDA=7.738
NC_035079.1	60494604	.	A	G	.	.	MAF_USDA=8.929
NC_035079.1	60494607	.	A	G	.	.	MAF_USDA=8.929
NC_035079.1	60494616	.	G	T	.	.	MAF_USDA=4.167
NC_035079.1	60494622	.	G	A	.	.	MAF_USDA=7.143
NC_035079.1	60494669	.	T	C	.	.	MAF_USDA=36.585
NC_035079.1	60494670	.	G	A	.	.	MAF_USDA=12.048
NC_035079.1	60494693	.	A	C	.	.	MAF_USDA=36.145
NC_035079.1	60494720	.	T	A	.	.	MAF_USDA=50.0
NC_035079.1	60494849	.	T	A	.	.	MAF_USDA=5.833
NC_035079.1	60494920	.	T	C	.	.	MAF_USDA=11.446
NC_035079.1	60494926	.	T	A	.	.	MAF_USDA=4.819
NC_035079.1	60494938	.	C	T	.	.	MAF_USDA=13.855
NC_035079.1	60494940	.	C	T	.	.	MAF_USDA=6.024
NC_035079.1	60494945	.	C	T	.	.	MAF_USDA=3.333
NC_035079.1	60494953	.	C	A	.	.	MAF_USDA=2.5
NC_035079.1	60495059	.	T	C	.	.	MAF_USDA=30.864
NC_035079.1	60495072	.	G	A	.	.	MAF_USDA=27.711
NC_035079.1	60497216	.	C	A	.	.	MAF_USDA=5.085
NC_035079.1	60499930	.	T	C	.	.	MAF_USDA=11.364
NC_035079.1	60500121	.	T	G	.	.	MAF_USDA=37.195
NC_035079.1	60500139	.	C	T	.	.	MAF_USDA=27.439
NC_035079.1	60500189	.	C	A	.	.	MAF_USDA=25.0
NC_035079.1	60500223	.	A	G	.	.	MAF_INRAE=39.241;MAF_USDA=13.095
NC_035079.1	60500250	.	T	C	.	.	MAF_INRAE=40.833;MAF_USDA=14.286
NC_035079.1	60500255	.	T	A	.	.	MAF_INRAE=40.833;MAF_USDA=13.69
NC_035079.1	60500280	.	T	C	.	.	MAF_INRAE=40.833;MAF_USDA=14.118
NC_035079.1	60500282	.	T	C	.	.	MAF_USDA=4.918
NC_035079.1	60500285	.	G	A	.	.	MAF_INRAE=40.833;MAF_USDA=12.353
NC_035079.1	60500306	.	C	A	.	.	MAF_INRAE=41.667;MAF_USDA=14.706
NC_035079.1	60500313	.	A	C	.	.	MAF_INRAE=41.667;MAF_USDA=15.294
NC_035079.1	60500318	.	T	C	.	.	MAF_USDA=2.353
NC_035079.1	60500325	.	T	C	.	.	MAF_INRAE=40.833;MAF_USDA=33.333
NC_035079.1	60500352	.	T	C	.	.	MAF_INRAE=41.139;MAF_USDA=15.882
NC_035079.1	60500372	.	A	T	.	.	MAF_INRAE=42.405;MAF_USDA=18.235
NC_035079.1	60500385	.	A	G	.	.	MAF_USDA=35.417
NC_035079.1	60500386	.	A	C	.	.	MAF_INRAE=3.165
NC_035079.1	60500399	.	C	T	.	.	MAF_USDA=21.739
NC_035079.1	60500402	.	T	A	.	.	MAF_USDA=19.565
NC_035079.1	60500474	.	T	C	.	.	MAF_USDA=4.237
NC_035079.1	60500522	.	A	T	.	.	MAF_USDA=12.963
NC_035079.1	60500578	.	T	C	.	.	MAF_USDA=13.58
NC_035079.1	60500581	.	A	T	.	.	MAF_USDA=13.58
NC_035079.1	60500628	.	A	G	.	.	MAF_USDA=5.0
NC_035079.1	60500729	.	C	A	.	.	MAF_USDA=4.918
NC_035079.1	60500738	.	T	A	.	.	MAF_USDA=28.049
NC_035079.1	60500752	.	A	G	.	.	MAF_USDA=37.805
NC_035079.1	60500793	.	T	G	.	.	MAF_USDA=35.542
NC_035079.1	60500814	.	A	G	.	.	MAF_USDA=15.217
NC_035079.1	60500853	.	C	T	.	.	MAF_USDA=3.333
NC_035079.1	60500907	.	G	C	.	.	MAF_USDA=13.253
NC_035079.1	60500942	.	T	C	.	.	MAF_USDA=12.195
NC_035079.1	60500986	.	C	A	.	.	MAF_USDA=2.273
NC_035079.1	60501008	.	T	C	.	.	MAF_USDA=13.415
NC_035079.1	60501017	.	T	G	.	.	MAF_USDA=38.415
NC_035079.1	60501042	.	G	T	.	.	MAF_USDA=1.667
NC_035079.1	60501089	.	T	C	.	.	MAF_USDA=1.667
NC_035079.1	60501142	.	C	T	.	.	MAF_USDA=32.53
NC_035079.1	60501171	.	C	A	.	.	MAF_USDA=13.855
NC_035079.1	60501331	.	G	T	.	.	MAF_USDA=4.167
NC_035079.1	60501462	.	G	A	.	.	MAF_USDA=3.086
NC_035079.1	60501472	.	A	G	.	.	MAF_USDA=37.5
NC_035079.1	60501473	.	T	A	.	.	MAF_USDA=37.5
NC_035079.1	60501479	.	G	A	.	.	MAF_USDA=38.636
NC_035079.1	60501509	.	T	G	.	.	MAF_USDA=7.229
NC_035079.1	60501541	.	G	A	.	.	MAF_USDA=36.957
NC_035079.1	60501604	.	G	A	.	.	MAF_USDA=2.5
NC_035079.1	60501609	.	T	G	.	.	MAF_USDA=17.47
NC_035079.1	60501642	.	A	T	.	.	MAF_USDA=2.5
NC_035079.1	60501652	.	A	T	.	.	MAF_USDA=2.5
NC_035079.1	60501666	.	T	G	.	.	MAF_USDA=4.167
NC_035079.1	60501678	.	T	C	.	.	MAF_USDA=4.167
NC_035079.1	60501756	.	C	T	.	.	MAF_USDA=3.39
NC_035079.1	60501760	.	T	A	.	.	MAF_USDA=3.39
NC_035079.1	60501776	.	C	T	.	.	MAF_USDA=4.237
NC_035079.1	60501875	.	C	T	.	.	MAF_USDA=4.167
NC_035079.1	60501924	.	C	A	.	.	MAF_USDA=4.348
NC_035079.1	60501946	.	A	G	.	.	MAF_USDA=4.167
NC_035079.1	60501989	.	G	A	.	.	MAF_USDA=1.667
NC_035079.1	60501998	.	T	C	.	.	MAF_USDA=13.253
NC_035079.1	60502013	.	A	C	.	.	MAF_USDA=4.167
NC_035079.1	60502045	.	C	A	.	.	MAF_USDA=4.167
NC_035079.1	60502265	.	G	A	.	.	MAF_USDA=1.639
NC_035079.1	60502278	.	T	C	.	.	MAF_USDA=1.639
NC_035079.1	60502327	.	T	G	.	.	MAF_USDA=5.833
NC_035079.1	60502328	.	G	A	.	.	MAF_USDA=5.833
NC_035079.1	60502354	.	T	C	.	.	MAF_USDA=4.31
NC_035079.1	60502359	.	T	C	.	.	MAF_USDA=4.237
NC_035079.1	60502392	.	G	A	.	.	MAF_USDA=4.31
NC_035079.1	60502428	.	C	A	.	.	MAF_USDA=45.455
NC_035079.1	60502522	.	T	G	.	.	MAF_USDA=4.098
NC_035079.1	60502569	.	C	T	.	.	MAF_USDA=2.439
NC_035079.1	60502572	.	G	T	.	.	MAF_USDA=3.333
NC_035079.1	60502583	.	A	G	.	.	MAF_USDA=3.333
NC_035079.1	60502637	.	G	A	.	.	MAF_USDA=7.927
NC_035079.1	60502671	.	A	C	.	.	MAF_USDA=2.5
NC_035079.1	60502681	.	C	T	.	.	MAF_USDA=28.571
NC_035079.1	60502698	.	C	T	.	.	MAF_USDA=2.5
NC_035079.1	60502746	.	C	T	.	.	MAF_USDA=7.229
NC_035079.1	60502750	.	C	T	.	.	MAF_USDA=4.167
NC_035079.1	60502757	.	T	G	.	.	MAF_USDA=39.157
NC_035079.1	60502766	.	G	A	.	.	MAF_USDA=1.667
NC_035079.1	60502826	.	T	C	.	.	MAF_USDA=12.048
NC_035079.1	60502867	.	T	C	.	.	MAF_USDA=37.654
NC_035079.1	60502868	.	G	A	.	.	MAF_USDA=2.5
NC_035079.1	60502997	.	A	T	.	.	MAF_USDA=15.06
NC_035079.1	60503016	.	C	A	.	.	MAF_USDA=4.167
NC_035079.1	60503030	.	T	A	.	.	MAF_USDA=11.585
NC_035079.1	60503120	.	G	T	.	.	MAF_USDA=4.098
NC_035079.1	60503129	.	A	G	.	.	MAF_USDA=2.459
NC_035079.1	60503169	.	T	G	.	.	MAF_USDA=8.235
NC_035079.1	60503196	.	A	C	.	.	MAF_USDA=6.471
NC_035079.1	60503207	.	C	T	.	.	MAF_INRAE=28.947;MAF_USDA=16.667
NC_035079.1	60503211	.	T	C	.	.	MAF_USDA=5.882
NC_035079.1	60503212	.	T	A	.	.	MAF_USDA=14.583
NC_035079.1	60503246	.	A	C	.	.	MAF_USDA=6.471
NC_035079.1	60503291	.	C	T	.	.	MAF_USDA=7.059
NC_035079.1	60503308	.	G	A	.	.	MAF_INRAE=8.333;MAF_USDA=10.417
NC_035079.1	60503311	.	A	T	.	.	MAF_INRAE=47.368;MAF_USDA=6.471
NC_035079.1	60503312	.	T	G	.	.	MAF_USDA=6.024
NC_035079.1	60503345	.	A	T	.	.	MAF_INRAE=4.43
NC_035079.1	60503360	.	T	G	.	.	MAF_INRAE=44.737;MAF_USDA=7.647
NC_035079.1	60503369	.	G	T	.	.	MAF_INRAE=47.368;MAF_USDA=7.647
NC_035079.1	60503376	.	T	C	.	.	MAF_USDA=11.765
NC_035079.1	60503379	.	G	A	.	.	MAF_INRAE=47.368;MAF_USDA=7.647
NC_035079.1	60503452	.	C	T	.	.	MAF_INRAE=47.368;MAF_USDA=8.235
NC_035079.1	60503466	.	T	C	.	.	MAF_INRAE=42.405;MAF_USDA=25.294
NC_035079.1	60503476	.	C	A	.	.	MAF_INRAE=47.368;MAF_USDA=8.824
NC_035079.1	60503525	.	C	A	.	.	MAF_INRAE=31.646;MAF_USDA=16.667
NC_035079.1	60503539	.	A	G	.	.	MAF_INRAE=10.526;MAF_USDA=10.417
NC_035079.1	60503546	.	G	A	.	.	MAF_INRAE=47.368;MAF_USDA=7.647
NC_035079.1	60503596	.	T	C	.	.	MAF_INRAE=47.368;MAF_USDA=6.471
NC_035079.1	60503608	.	G	A	.	.	MAF_INRAE=47.368;MAF_USDA=7.059
NC_035079.1	60503616	.	G	A	.	.	MAF_USDA=24.118
NC_035079.1	60503618	.	G	A	.	.	MAF_USDA=1.765
NC_035079.1	60503721	.	A	C	.	.	MAF_USDA=40.741
NC_035079.1	60503731	.	C	A	.	.	MAF_USDA=19.136
NC_035079.1	60503762	.	C	T	.	.	MAF_USDA=1.695
NC_035079.1	60503827	.	A	G	.	.	MAF_USDA=10.87
NC_035079.1	60503831	.	T	C	.	.	MAF_USDA=20.455
NC_035079.1	60503832	.	G	A	.	.	MAF_USDA=1.667
NC_035079.1	60503901	.	C	T	.	.	MAF_USDA=27.711
NC_035079.1	60504036	.	G	A	.	.	MAF_USDA=1.667
NC_035079.1	60504122	.	C	G	.	.	MAF_USDA=4.098
NC_035079.1	60504132	.	C	T	.	.	MAF_USDA=25.0
NC_035079.1	60504319	.	A	G	.	.	MAF_USDA=40.361
NC_035079.1	60504322	.	C	T	.	.	MAF_USDA=1.667
NC_035079.1	60504334	.	C	T	.	.	MAF_USDA=4.167
NC_035079.1	60504364	.	C	T	.	.	MAF_USDA=3.333
NC_035079.1	60504411	.	G	A	.	.	MAF_USDA=2.273
NC_035079.1	60504433	.	C	T	.	.	MAF_USDA=3.279
NC_035079.1	60504479	.	C	T	.	.	MAF_USDA=1.639
NC_035079.1	60504487	.	C	T	.	.	MAF_USDA=1.639
NC_035079.1	60504505	.	C	T	.	.	MAF_USDA=9.524
NC_035079.1	60504566	.	A	G	.	.	MAF_USDA=27.381
NC_035079.1	60504608	.	C	T	.	.	MAF_USDA=2.174
NC_035079.1	60504625	.	C	T	.	.	MAF_USDA=4.918
NC_035079.1	60504626	.	C	T	.	.	MAF_USDA=2.459
NC_035079.1	60504635	.	C	T	.	.	MAF_USDA=1.639
NC_035079.1	60504663	.	G	A	.	.	MAF_USDA=3.279
NC_035079.1	60504692	.	C	T	.	.	MAF_USDA=22.561
NC_035079.1	60504818	.	C	G	.	.	MAF_USDA=2.174
NC_035079.1	60504829	.	A	G	.	.	MAF_USDA=1.667
NC_035079.1	60504841	.	C	T	.	.	MAF_USDA=12.651
NC_035079.1	60504843	.	G	A	.	.	MAF_USDA=10.87
NC_035079.1	60504882	.	T	A	.	.	MAF_USDA=25.61
NC_035079.1	60504886	.	C	T	.	.	MAF_USDA=7.317
NC_035079.1	60504936	.	G	A	.	.	MAF_USDA=3.39
NC_035079.1	60505078	.	C	T	.	.	MAF_USDA=1.667
NC_035079.1	60505082	.	A	G	.	.	MAF_USDA=12.651
NC_035079.1	60505297	.	A	C	.	.	MAF_USDA=1.695
NC_035079.1	60505323	.	C	T	.	.	MAF_USDA=10.494
NC_035079.1	60505335	.	C	T	.	.	MAF_USDA=7.647
NC_035079.1	60505340	.	G	A	.	.	MAF_USDA=7.647
NC_035079.1	60505357	.	C	T	.	.	MAF_USDA=1.639
NC_035079.1	60505358	.	G	A	.	.	MAF_INRAE=5.063;MAF_USDA=3.279
NC_035079.1	60505375	.	T	C	.	.	MAF_INRAE=15.833;MAF_USDA=7.647
NC_035079.1	60505387	.	T	C	.	.	MAF_INRAE=15.823;MAF_USDA=27.059
NC_035079.1	60505388	.	G	T	.	.	MAF_INRAE=18.333;MAF_USDA=8.235
NC_035079.1	60505416	.	G	A	.	.	MAF_USDA=5.882
NC_035079.1	60505428	.	G	A	.	.	MAF_INRAE=21.667;MAF_USDA=5.882
NC_035079.1	60505505	.	T	A	.	.	MAF_USDA=2.459
NC_035079.1	60505516	.	G	C	.	.	MAF_INRAE=31.013;MAF_USDA=7.647
NC_035079.1	60505532	.	G	T	.	.	MAF_INRAE=3.797;MAF_USDA=4.918
NC_035079.1	60505535	.	G	A	.	.	MAF_INRAE=5.0;MAF_USDA=1.639
NC_035079.1	60505594	.	A	G	.	.	MAF_INRAE=31.646;MAF_USDA=10.0
NC_035079.1	60505601	.	T	C	.	.	MAF_INRAE=35.443;MAF_USDA=11.176
NC_035079.1	60505626	.	C	T	.	.	MAF_INRAE=31.646;MAF_USDA=8.235
NC_035079.1	60505699	.	G	A	.	.	MAF_INRAE=30.38;MAF_USDA=8.235
NC_035079.1	60505703	.	T	A	.	.	MAF_USDA=1.639
NC_035079.1	60505716	.	A	G	.	.	MAF_INRAE=30.38;MAF_USDA=8.235
NC_035079.1	60505723	.	A	G	.	.	MAF_INRAE=30.38;MAF_USDA=8.235
NC_035079.1	60505733	.	C	G	.	.	MAF_INRAE=30.38;MAF_USDA=8.235
NC_035079.1	60505762	.	C	T	.	.	MAF_USDA=1.639
NC_035079.1	60505798	.	C	T	.	.	MAF_USDA=4.118
NC_035079.1	60505805	.	G	A	.	.	MAF_INRAE=3.797;MAF_USDA=4.098
NC_035079.1	60505818	.	T	G	.	.	MAF_USDA=25.882
NC_035079.1	60505827	.	A	G	.	.	MAF_INRAE=31.013;MAF_USDA=7.647
NC_035079.1	60505866	.	T	C	.	.	MAF_INRAE=31.646;MAF_USDA=8.235
NC_035079.1	60505919	.	G	T	.	.	MAF_USDA=1.639
NC_035079.1	60505945	.	G	T	.	.	MAF_USDA=1.639
NC_035079.1	60505965	.	C	A	.	.	MAF_INRAE=31.646;MAF_USDA=8.235
NC_035079.1	60505970	.	C	A	.	.	MAF_INRAE=31.646;MAF_USDA=8.235
NC_035079.1	60505980	.	C	A	.	.	MAF_INRAE=1.667
NC_035079.1	60505993	.	G	A	.	.	MAF_INRAE=7.595;MAF_USDA=11.176
NC_035079.1	60506017	.	C	T	.	.	MAF_INRAE=3.333
NC_035079.1	60506027	.	T	C	.	.	MAF_INRAE=43.671;MAF_USDA=25.294
NC_035079.1	60506053	.	C	T	.	.	MAF_USDA=2.459
NC_035079.1	60506064	.	G	A	.	.	MAF_USDA=7.647
NC_035079.1	60506111	.	A	T	.	.	MAF_USDA=6.471
NC_035079.1	60506125	.	C	T	.	.	MAF_INRAE=28.333;MAF_USDA=11.176
NC_035079.1	60506148	.	T	G	.	.	MAF_INRAE=19.167;MAF_USDA=7.647
NC_035079.1	60506151	.	A	C	.	.	MAF_INRAE=23.333;MAF_USDA=10.588
NC_035079.1	60506192	.	A	G	.	.	MAF_INRAE=17.5;MAF_USDA=7.059
NC_035079.1	60506238	.	G	T	.	.	MAF_INRAE=4.43;MAF_USDA=4.918
NC_035079.1	60506260	.	C	T	.	.	MAF_USDA=4.098
NC_035079.1	60506275	.	T	C	.	.	MAF_USDA=7.059
NC_035079.1	60506281	.	G	T	.	.	MAF_INRAE=5.063;MAF_USDA=4.098
NC_035079.1	60506282	.	G	A	.	.	MAF_USDA=10.0
NC_035079.1	60506291	.	C	G	.	.	MAF_INRAE=3.333
NC_035079.1	60506312	.	G	A	.	.	MAF_INRAE=4.167;MAF_USDA=4.098
NC_035079.1	60506326	.	A	G	.	.	MAF_USDA=4.098
NC_035079.1	60506366	.	T	G	.	.	MAF_USDA=20.588
NC_035079.1	60506372	.	A	G	.	.	MAF_INRAE=25.949;MAF_USDA=7.647
NC_035079.1	60506437	.	A	C	.	.	MAF_INRAE=34.81;MAF_USDA=7.738
NC_035079.1	60506444	.	T	A	.	.	MAF_INRAE=34.81;MAF_USDA=10.0
NC_035079.1	60506457	.	G	T	.	.	MAF_INRAE=31.013;MAF_USDA=8.824
NC_035079.1	60506484	.	A	T	.	.	MAF_INRAE=29.747;MAF_USDA=7.647
NC_035079.1	60506492	.	T	C	.	.	MAF_INRAE=12.5;MAF_USDA=8.235
NC_035079.1	60506497	.	A	G	.	.	MAF_INRAE=25.833;MAF_USDA=11.765
NC_035079.1	60506531	.	A	G	.	.	MAF_INRAE=13.333;MAF_USDA=7.647
NC_035079.1	60506548	.	A	T	.	.	MAF_USDA=6.471
NC_035079.1	60506614	.	G	T	.	.	MAF_USDA=2.459
NC_035079.1	60506616	.	C	T	.	.	MAF_USDA=4.167
NC_035079.1	60506620	.	G	A	.	.	MAF_INRAE=3.797;MAF_USDA=4.098
NC_035079.1	60506625	.	C	T	.	.	MAF_INRAE=3.797;MAF_USDA=4.098
NC_035079.1	60506640	.	C	T	.	.	MAF_INRAE=30.38;MAF_USDA=8.235
NC_035079.1	60506657	.	T	A	.	.	MAF_INRAE=3.797;MAF_USDA=4.098
NC_035079.1	60506658	.	T	A	.	.	MAF_INRAE=3.333;MAF_USDA=4.098
NC_035079.1	60506669	.	A	G	.	.	MAF_USDA=3.279
NC_035079.1	60506680	.	T	G	.	.	MAF_USDA=4.918
NC_035079.1	60506686	.	A	G	.	.	MAF_INRAE=34.81;MAF_USDA=11.176
NC_035079.1	60506693	.	T	G	.	.	MAF_INRAE=31.013;MAF_USDA=8.235
NC_035079.1	60506737	.	T	C	.	.	MAF_USDA=2.941
NC_035079.1	60506775	.	A	T	.	.	MAF_USDA=4.217
NC_035079.1	60506923	.	C	T	.	.	MAF_USDA=10.241
NC_035079.1	60507083	.	C	T	.	.	MAF_USDA=4.167
NC_035079.1	60507106	.	T	A	.	.	MAF_USDA=19.277
NC_035079.1	60507170	.	G	T	.	.	MAF_USDA=4.167
NC_035079.1	60507231	.	A	T	.	.	MAF_USDA=4.167
NC_035079.1	60507305	.	T	C	.	.	MAF_USDA=4.217
NC_035079.1	60507347	.	T	C	.	.	MAF_USDA=4.167
NC_035079.1	60507424	.	G	C	.	.	MAF_USDA=28.571
NC_035079.1	60507467	.	G	A	.	.	MAF_USDA=3.012
NC_035079.1	60507508	.	A	G	.	.	MAF_USDA=3.333
NC_035079.1	60507509	.	T	C	.	.	MAF_USDA=3.333
NC_035079.1	60507551	.	G	T	.	.	MAF_USDA=27.439
NC_035079.1	60507584	.	G	T	.	.	MAF_USDA=3.049
NC_035079.1	60507619	.	C	T	.	.	MAF_USDA=40.854
NC_035079.1	60507669	.	T	G	.	.	MAF_USDA=3.333
NC_035079.1	60507697	.	C	T	.	.	MAF_USDA=3.333
NC_035079.1	60507702	.	C	G	.	.	MAF_USDA=29.518
NC_035079.1	60507788	.	T	G	.	.	MAF_USDA=47.59
NC_035079.1	60507789	.	T	C	.	.	MAF_USDA=27.711
NC_035079.1	60507791	.	T	A	.	.	MAF_USDA=40.361
NC_035079.1	60507792	.	T	C	.	.	MAF_USDA=3.39
NC_035079.1	60507832	.	A	C	.	.	MAF_USDA=3.333
NC_035079.1	60507952	.	G	T	.	.	MAF_USDA=13.095
NC_035079.1	60507953	.	C	T	.	.	MAF_USDA=13.095
NC_035079.1	60507972	.	G	A	.	.	MAF_USDA=4.545
NC_035079.1	60508019	.	C	T	.	.	MAF_USDA=41.975
NC_035079.1	60508119	.	G	T	.	.	MAF_USDA=4.237
NC_035079.1	60508133	.	A	G	.	.	MAF_USDA=14.458
NC_035079.1	60508162	.	A	T	.	.	MAF_USDA=25.301
NC_035079.1	60508210	.	T	C	.	.	MAF_USDA=6.098
NC_035079.1	60508322	.	G	A	.	.	MAF_USDA=45.455
NC_035079.1	60508359	.	A	G	.	.	MAF_USDA=11.364
NC_035079.1	60508463	.	A	C	.	.	MAF_USDA=48.795
NC_035079.1	60508484	.	A	T	.	.	MAF_USDA=9.091
NC_035079.1	60508485	.	T	A	.	.	MAF_USDA=24.096
NC_035079.1	60508493	.	C	T	.	.	MAF_USDA=42.683
NC_035079.1	60508495	.	T	C	.	.	MAF_USDA=5.0
NC_035079.1	60508547	.	C	A	.	.	MAF_USDA=6.707
NC_035079.1	60508548	.	C	G	.	.	MAF_USDA=6.707
NC_035079.1	60508594	.	G	A	.	.	MAF_USDA=2.5
NC_035079.1	60508628	.	C	T	.	.	MAF_USDA=28.313
NC_035079.1	60508660	.	T	A	.	.	MAF_USDA=2.41
NC_035079.1	60508670	.	T	G	.	.	MAF_USDA=1.205
NC_035079.1	60508680	.	C	G	.	.	MAF_USDA=1.639
NC_035079.1	60508681	.	C	A	.	.	MAF_USDA=1.639
NC_035079.1	60508705	.	C	T	.	.	MAF_USDA=1.639
NC_035079.1	60508737	.	G	A	.	.	MAF_USDA=2.459
NC_035079.1	60508738	.	G	A	.	.	MAF_USDA=1.639
NC_035079.1	60508811	.	T	C	.	.	MAF_USDA=7.831
NC_035079.1	60508830	.	C	A	.	.	MAF_USDA=27.711
NC_035079.1	60508846	.	C	A	.	.	MAF_USDA=3.279
NC_035079.1	60508876	.	G	A	.	.	MAF_INRAE=20.833;MAF_USDA=7.059
NC_035079.1	60508896	.	G	T	.	.	MAF_USDA=8.235
NC_035079.1	60508919	.	A	C	.	.	MAF_USDA=8.235
NC_035079.1	60508941	.	C	A	.	.	MAF_INRAE=34.177;MAF_USDA=10.588
NC_035079.1	60508944	.	T	A	.	.	MAF_INRAE=28.333;MAF_USDA=10.588
NC_035079.1	60508979	.	A	T	.	.	MAF_INRAE=3.797;MAF_USDA=4.098
NC_035079.1	60508994	.	T	C	.	.	MAF_INRAE=35.443;MAF_USDA=10.0
NC_035079.1	60509006	.	A	G	.	.	MAF_INRAE=34.81;MAF_USDA=10.588
NC_035079.1	60509008	.	C	G	.	.	MAF_USDA=25.294
NC_035079.1	60509057	.	C	T	.	.	MAF_INRAE=31.646;MAF_USDA=7.647
NC_035079.1	60509161	.	G	T	.	.	MAF_USDA=8.333
NC_035079.1	60509163	.	G	A	.	.	MAF_USDA=8.333
NC_035079.1	60509179	.	T	A,G	.	.	MAF_INRAE=47.368
NC_035079.1	60509200	.	T	G	.	.	MAF_USDA=14.583
NC_035079.1	60509203	.	T	G	.	.	MAF_USDA=16.667
NC_035079.1	60509204	.	A	C	.	.	MAF_USDA=3.571
NC_035079.1	60509214	.	C	G	.	.	MAF_INRAE=31.646;MAF_USDA=16.667
NC_035079.1	60509290	.	C	T	.	.	MAF_INRAE=31.646;MAF_USDA=7.647
NC_035079.1	60509316	.	A	G	.	.	MAF_INRAE=32.278;MAF_USDA=8.235
NC_035079.1	60509328	.	A	G	.	.	MAF_INRAE=3.797;MAF_USDA=4.098
NC_035079.1	60509336	.	A	C	.	.	MAF_INRAE=35.443;MAF_USDA=11.765
NC_035079.1	60509348	.	T	A	.	.	MAF_INRAE=31.646;MAF_USDA=8.235
NC_035079.1	60509362	.	C	G	.	.	MAF_INRAE=10.526;MAF_USDA=10.417
NC_035079.1	60509369	.	T	G	.	.	MAF_INRAE=31.646;MAF_USDA=16.667
NC_035079.1	60509415	.	G	T	.	.	MAF_USDA=7.059
NC_035079.1	60509499	.	C	G	.	.	MAF_USDA=7.647
NC_035079.1	60509501	.	C	A	.	.	MAF_USDA=2.459
NC_035079.1	60509506	.	G	C	.	.	MAF_USDA=1.639
NC_035079.1	60509519	.	A	C	.	.	MAF_INRAE=4.43;MAF_USDA=4.098
NC_035079.1	60509549	.	C	T	.	.	MAF_INRAE=4.43;MAF_USDA=4.098
NC_035079.1	60509575	.	A	G	.	.	MAF_INRAE=34.81;MAF_USDA=11.176
NC_035079.1	60509578	.	C	A	.	.	MAF_INRAE=3.333;MAF_USDA=4.918
NC_035079.1	60509588	.	T	C	.	.	MAF_INRAE=21.519;MAF_USDA=37.059
NC_035079.1	60509695	.	A	G	.	.	MAF_INRAE=31.646;MAF_USDA=7.059
NC_035079.1	60509706	.	T	C	.	.	MAF_USDA=20.588
NC_035079.1	60509718	.	T	C	.	.	MAF_INRAE=31.646;MAF_USDA=7.647
NC_035079.1	60509721	.	G	A	.	.	MAF_INRAE=30.0;MAF_USDA=10.588
NC_035079.1	60509767	.	C	T	.	.	MAF_USDA=7.059
NC_035079.1	60509815	.	A	G	.	.	MAF_INRAE=31.646;MAF_USDA=8.235
NC_035079.1	60509827	.	T	G	.	.	MAF_INRAE=31.646;MAF_USDA=8.235
NC_035079.1	60509888	.	A	G	.	.	MAF_INRAE=5.263;MAF_USDA=4.098
NC_035079.1	60509895	.	A	G	.	.	MAF_INRAE=31.646;MAF_USDA=8.235
NC_035079.1	60509896	.	A	C	.	.	MAF_USDA=5.738
NC_035079.1	60509926	.	T	C	.	.	MAF_INRAE=31.646;MAF_USDA=8.235
NC_035079.1	60509929	.	G	T	.	.	MAF_INRAE=3.797;MAF_USDA=4.098
NC_035079.1	60509966	.	A	T	.	.	MAF_INRAE=35.443;MAF_USDA=11.765
NC_035079.1	60509970	.	C	A	.	.	MAF_INRAE=3.333;MAF_USDA=4.098
NC_035079.1	60509980	.	C	T	.	.	MAF_USDA=5.738
NC_035079.1	60509995	.	G	T	.	.	MAF_INRAE=3.797;MAF_USDA=4.167
NC_035079.1	60510033	.	T	A	.	.	MAF_INRAE=31.646;MAF_USDA=8.929
NC_035079.1	60510050	.	C	T	.	.	MAF_INRAE=31.646;MAF_USDA=8.235
NC_035079.1	60510051	.	C	A	.	.	MAF_INRAE=26.667;MAF_USDA=5.882
NC_035079.1	60510114	.	C	A	.	.	MAF_INRAE=31.646;MAF_USDA=8.235
NC_035079.1	60510117	.	G	A	.	.	MAF_INRAE=26.667;MAF_USDA=8.235
NC_035079.1	60510256	.	G	A	.	.	MAF_INRAE=5.263
NC_035079.1	60510259	.	C	T	.	.	MAF_INRAE=31.646;MAF_USDA=8.235
NC_035079.1	60510265	.	C	G	.	.	MAF_INRAE=18.987;MAF_USDA=1.176
NC_035079.1	60510283	.	A	G	.	.	MAF_INRAE=31.646;MAF_USDA=16.667
NC_035079.1	60510338	.	T	C	.	.	MAF_INRAE=31.646;MAF_USDA=8.235
NC_035079.1	60510394	.	G	A	.	.	MAF_INRAE=25.833;MAF_USDA=11.765
NC_035079.1	60510423	.	T	C	.	.	MAF_INRAE=3.797;MAF_USDA=4.098
NC_035079.1	60510486	.	A	G	.	.	MAF_INRAE=35.443;MAF_USDA=10.588
NC_035079.1	60510501	.	G	T	.	.	MAF_USDA=20.588
NC_035079.1	60510511	.	G	T	.	.	MAF_USDA=4.167
NC_035079.1	60510531	.	A	G	.	.	MAF_USDA=4.918
NC_035079.1	60510536	.	A	C	.	.	MAF_INRAE=26.667;MAF_USDA=8.235
NC_035079.1	60510546	.	T	C	.	.	MAF_INRAE=26.667;MAF_USDA=7.647
NC_035079.1	60510560	.	C	T	.	.	MAF_INRAE=26.667;MAF_USDA=8.235
NC_035079.1	60510579	.	T	C	.	.	MAF_INRAE=35.443;MAF_USDA=10.0
NC_035079.1	60510626	.	T	G	.	.	MAF_INRAE=34.177;MAF_USDA=11.176
NC_035079.1	60510631	.	A	C	.	.	MAF_INRAE=3.797;MAF_USDA=3.279
NC_035079.1	60510707	.	C	T	.	.	MAF_USDA=1.639
NC_035079.1	60510713	.	G	A	.	.	MAF_INRAE=3.797
NC_035079.1	60510771	.	T	G	.	.	MAF_INRAE=31.646;MAF_USDA=8.235
NC_035079.1	60510822	.	G	T	.	.	MAF_INRAE=3.797;MAF_USDA=4.098
NC_035079.1	60510835	.	A	T	.	.	MAF_INRAE=3.797;MAF_USDA=4.098
NC_035079.1	60510836	.	C	G	.	.	MAF_INRAE=31.646;MAF_USDA=8.824
NC_035079.1	60510889	.	T	C	.	.	MAF_INRAE=31.646;MAF_USDA=7.059
NC_035079.1	60510930	.	T	C	.	.	MAF_USDA=5.738
NC_035079.1	60510946	.	C	T	.	.	MAF_USDA=1.639
NC_035079.1	60511003	.	A	G	.	.	MAF_INRAE=22.785;MAF_USDA=12.353
NC_035079.1	60511160	.	T	C	.	.	MAF_INRAE=31.646;MAF_USDA=7.647
NC_035079.1	60511190	.	G	A	.	.	MAF_INRAE=31.646;MAF_USDA=8.235
NC_035079.1	60511198	.	C	A	.	.	MAF_USDA=1.176
NC_035079.1	60511212	.	G	T	.	.	MAF_INRAE=31.646;MAF_USDA=8.235
NC_035079.1	60511233	.	T	C	.	.	MAF_USDA=4.098
NC_035079.1	60511273	.	G	T	.	.	MAF_INRAE=32.911;MAF_USDA=8.235
NC_035079.1	60511308	.	G	A	.	.	MAF_INRAE=3.797;MAF_USDA=4.098
NC_035079.1	60511339	.	T	C	.	.	MAF_INRAE=25.0;MAF_USDA=11.765
NC_035079.1	60511349	.	C	T	.	.	MAF_INRAE=11.667;MAF_USDA=33.529
NC_035079.1	60511387	.	C	T	.	.	MAF_USDA=3.279
NC_035079.1	60511388	.	A	G	.	.	MAF_INRAE=41.772;MAF_USDA=22.941
NC_035079.1	60511433	.	A	G	.	.	MAF_USDA=4.098
NC_035079.1	60511469	.	T	C	.	.	MAF_INRAE=35.443;MAF_USDA=11.176
NC_035079.1	60511522	.	C	T	.	.	MAF_INRAE=31.646;MAF_USDA=8.235
NC_035079.1	60511523	.	T	C	.	.	MAF_INRAE=3.797;MAF_USDA=4.098
NC_035079.1	60511528	.	G	A	.	.	MAF_INRAE=31.646;MAF_USDA=8.929
NC_035079.1	60511534	.	C	T	.	.	MAF_USDA=5.357
NC_035079.1	60511535	.	G	A	.	.	MAF_USDA=1.667
NC_035079.1	60511538	.	T	C	.	.	MAF_INRAE=3.797;MAF_USDA=4.098
NC_035079.1	60511553	.	A	C	.	.	MAF_USDA=4.098
NC_035079.1	60511570	.	A	G	.	.	MAF_INRAE=34.81;MAF_USDA=11.176
NC_035079.1	60511571	.	T	C	.	.	MAF_USDA=1.639
NC_035079.1	60511573	.	T	G	.	.	MAF_INRAE=25.833;MAF_USDA=8.235
NC_035079.1	60511648	.	T	G	.	.	MAF_INRAE=31.646;MAF_USDA=8.235
NC_035079.1	60511682	.	G	A	.	.	MAF_INRAE=3.797;MAF_USDA=4.098
NC_035079.1	60511688	.	C	G	.	.	MAF_INRAE=10.526;MAF_USDA=10.417
NC_035079.1	60511705	.	A	C	.	.	MAF_USDA=8.333
NC_035079.1	60511706	.	G	A	.	.	MAF_USDA=8.333
NC_035079.1	60511709	.	G	T	.	.	MAF_USDA=8.333
NC_035079.1	60511724	.	T	G	.	.	MAF_INRAE=25.833;MAF_USDA=11.765
NC_035079.1	60511731	.	G	A	.	.	MAF_INRAE=31.013;MAF_USDA=16.667
NC_035079.1	60511801	.	C	T	.	.	MAF_USDA=6.471
NC_035079.1	60511823	.	C	T	.	.	MAF_USDA=5.738
NC_035079.1	60511837	.	T	A	.	.	MAF_INRAE=3.165;MAF_USDA=3.279
NC_035079.1	60511867	.	G	C	.	.	MAF_INRAE=31.646;MAF_USDA=7.647
NC_035079.1	60511868	.	A	T	.	.	MAF_INRAE=26.667;MAF_USDA=8.235
NC_035079.1	60511893	.	T	A	.	.	MAF_INRAE=31.646;MAF_USDA=7.647
NC_035079.1	60511894	.	G	T	.	.	MAF_INRAE=26.667;MAF_USDA=7.647
NC_035079.1	60511937	.	T	C	.	.	MAF_INRAE=31.646;MAF_USDA=8.333
NC_035079.1	60511965	.	T	C	.	.	MAF_INRAE=26.667;MAF_USDA=7.143
NC_035079.1	60511974	.	G	A	.	.	MAF_INRAE=31.646;MAF_USDA=5.952
NC_035079.1	60511992	.	G	A	.	.	MAF_INRAE=31.646;MAF_USDA=7.738
NC_035079.1	60512000	.	C	A	.	.	MAF_INRAE=3.333;MAF_USDA=4.167
NC_035079.1	60512001	.	A	C	.	.	MAF_INRAE=3.333;MAF_USDA=4.167
NC_035079.1	60512013	.	G	C	.	.	MAF_INRAE=25.833;MAF_USDA=14.583
NC_035079.1	60512015	.	G	C	.	.	MAF_INRAE=10.833;MAF_USDA=6.25
NC_035079.1	60512016	.	A	T	.	.	MAF_INRAE=25.833;MAF_USDA=14.583
NC_035079.1	60512077	.	C	T	.	.	MAF_USDA=14.583
NC_035079.1	60512094	.	A	G	.	.	MAF_INRAE=31.646;MAF_USDA=5.952
NC_035079.1	60512149	.	C	G	.	.	MAF_USDA=12.5
NC_035079.1	60512292	.	A	G	.	.	MAF_INRAE=31.013;MAF_USDA=6.471
NC_035079.1	60512312	.	T	C	.	.	MAF_INRAE=7.595;MAF_USDA=9.412
NC_035079.1	60512423	.	A	C	.	.	MAF_INRAE=7.595;MAF_USDA=25.294
NC_035079.1	60512554	.	T	A	.	.	MAF_USDA=16.667
NC_035079.1	60512590	.	G	A	.	.	MAF_USDA=2.083
NC_035079.1	60512612	.	A	T	.	.	MAF_USDA=18.75
NC_035079.1	60513568	.	T	C	.	.	MAF_USDA=10.417
NC_035079.1	60513588	.	G	A	.	.	MAF_INRAE=10.526;MAF_USDA=10.417
NC_035079.1	60513602	.	A	C	.	.	MAF_USDA=38.69
NC_035079.1	60513611	.	T	C	.	.	MAF_INRAE=10.526;MAF_USDA=10.417
NC_035079.1	60513633	.	C	A	.	.	MAF_USDA=10.0
NC_035079.1	60513654	.	A	T	.	.	MAF_USDA=5.882
NC_035079.1	60513662	.	C	T	.	.	MAF_USDA=1.639
NC_035079.1	60513676	.	G	A	.	.	MAF_INRAE=1.667;MAF_USDA=2.459
NC_035079.1	60513725	.	C	T	.	.	MAF_USDA=10.714
NC_035079.1	60513728	.	A	C	.	.	MAF_USDA=10.714
NC_035079.1	60513758	.	A	C	.	.	MAF_USDA=1.639
NC_035079.1	60513805	.	G	T	.	.	MAF_USDA=1.639
NC_035079.1	60513858	.	G	T	.	.	MAF_USDA=2.353
NC_035079.1	60513876	.	A	C	.	.	MAF_INRAE=10.526;MAF_USDA=10.417
NC_035079.1	60513887	.	C	G	.	.	MAF_INRAE=5.833;MAF_USDA=7.377
NC_035079.1	60513898	.	C	T	.	.	MAF_INRAE=23.418;MAF_USDA=11.176
NC_035079.1	60513916	.	A	G	.	.	MAF_INRAE=26.667;MAF_USDA=5.882
NC_035079.1	60513922	.	A	G	.	.	MAF_INRAE=1.667;MAF_USDA=2.459
NC_035079.1	60513970	.	T	C	.	.	MAF_INRAE=31.646;MAF_USDA=5.882
NC_035079.1	60513979	.	G	A	.	.	MAF_INRAE=3.797;MAF_USDA=4.098
NC_035079.1	60514001	.	T	A	.	.	MAF_INRAE=23.418;MAF_USDA=11.176
NC_035079.1	60514020	.	C	T	.	.	MAF_INRAE=23.418;MAF_USDA=11.176
NC_035079.1	60514065	.	G	T	.	.	MAF_INRAE=10.526;MAF_USDA=10.417
NC_035079.1	60514154	.	A	C	.	.	MAF_USDA=4.098
NC_035079.1	60514163	.	A	G	.	.	MAF_USDA=16.667
NC_035079.1	60514260	.	A	T	.	.	MAF_INRAE=31.646;MAF_USDA=8.235
NC_035079.1	60514276	.	T	C	.	.	MAF_INRAE=23.418;MAF_USDA=11.176
NC_035079.1	60514297	.	A	C	.	.	MAF_INRAE=31.646;MAF_USDA=8.235
NC_035079.1	60514329	.	T	A	.	.	MAF_USDA=2.459
NC_035079.1	60514390	.	C	A	.	.	MAF_USDA=1.639
NC_035079.1	60514396	.	G	A	.	.	MAF_INRAE=32.278;MAF_USDA=5.882
NC_035079.1	60514419	.	C	G	.	.	MAF_INRAE=31.646;MAF_USDA=8.235
NC_035079.1	60514434	.	A	G	.	.	MAF_INRAE=31.646;MAF_USDA=8.235
NC_035079.1	60514473	.	G	A	.	.	MAF_INRAE=31.646;MAF_USDA=8.235
NC_035079.1	60514481	.	G	A	.	.	MAF_INRAE=41.772;MAF_USDA=22.353
NC_035079.1	60514483	.	A	T	.	.	MAF_INRAE=26.667;MAF_USDA=8.235
NC_035079.1	60514539	.	G	A	.	.	MAF_INRAE=31.646;MAF_USDA=8.235
NC_035079.1	60514578	.	G	A	.	.	MAF_USDA=3.279
NC_035079.1	60514644	.	C	T	.	.	MAF_INRAE=31.646;MAF_USDA=16.667
NC_035079.1	60514669	.	G	A	.	.	MAF_USDA=5.738
NC_035079.1	60514679	.	C	A	.	.	MAF_INRAE=31.013;MAF_USDA=5.882
NC_035079.1	60514686	.	A	T	.	.	MAF_USDA=5.738
NC_035079.1	60514706	.	A	G	.	.	MAF_INRAE=31.013;MAF_USDA=16.667
NC_035079.1	60514731	.	C	T	.	.	MAF_INRAE=31.646;MAF_USDA=7.143
NC_035079.1	60514740	.	C	T	.	.	MAF_INRAE=3.797;MAF_USDA=4.167
NC_035079.1	60514741	.	T	C	.	.	MAF_INRAE=31.646;MAF_USDA=7.738
NC_035079.1	60514791	.	T	C	.	.	MAF_INRAE=44.937;MAF_USDA=20.588
NC_035079.1	60514825	.	C	T	.	.	MAF_USDA=1.639
NC_035079.1	60514889	.	G	T	.	.	MAF_INRAE=31.646;MAF_USDA=5.882
NC_035079.1	60514890	.	A	C	.	.	MAF_INRAE=5.0;MAF_USDA=7.647
NC_035079.1	60514893	.	A	T	.	.	MAF_USDA=1.639
NC_035079.1	60514979	.	T	C	.	.	MAF_INRAE=31.646;MAF_USDA=8.235
NC_035079.1	60514989	.	G	A	.	.	MAF_INRAE=3.797;MAF_USDA=3.529
NC_035079.1	60514994	.	C	T	.	.	MAF_INRAE=31.646;MAF_USDA=8.235
NC_035079.1	60515011	.	T	C	.	.	MAF_USDA=4.167
NC_035079.1	60515030	.	G	A	.	.	MAF_USDA=14.706
NC_035079.1	60515074	.	C	G	.	.	MAF_USDA=1.639
NC_035079.1	60515119	.	A	G	.	.	MAF_INRAE=34.81;MAF_USDA=11.176
NC_035079.1	60515136	.	G	A	.	.	MAF_USDA=1.639
NC_035079.1	60515191	.	T	C	.	.	MAF_INRAE=36.076;MAF_USDA=11.176
NC_035079.1	60515201	.	A	G	.	.	MAF_INRAE=7.595;MAF_USDA=27.059
NC_035079.1	60515212	.	C	T	.	.	MAF_INRAE=3.797;MAF_USDA=4.098
NC_035079.1	60515223	.	C	T	.	.	MAF_INRAE=25.833;MAF_USDA=11.765
NC_035079.1	60515329	.	G	T	.	.	MAF_INRAE=31.646;MAF_USDA=8.235
NC_035079.1	60515332	.	G	A	.	.	MAF_INRAE=26.667;MAF_USDA=5.882
NC_035079.1	60515344	.	C	G	.	.	MAF_INRAE=23.418;MAF_USDA=11.176
NC_035079.1	60515356	.	T	A	.	.	MAF_INRAE=10.526;MAF_USDA=10.417
NC_035079.1	60515417	.	T	G	.	.	MAF_INRAE=44.937;MAF_USDA=20.588
NC_035079.1	60515483	.	T	A	.	.	MAF_INRAE=23.418;MAF_USDA=11.176
NC_035079.1	60515486	.	C	G	.	.	MAF_INRAE=48.734;MAF_USDA=17.647
NC_035079.1	60515509	.	C	A	.	.	MAF_INRAE=48.734;MAF_USDA=17.647
NC_035079.1	60515541	.	G	T	.	.	MAF_USDA=1.667
NC_035079.1	60515559	.	A	G	.	.	MAF_INRAE=49.367;MAF_USDA=15.476
NC_035079.1	60515605	.	G	A	.	.	MAF_USDA=1.639
NC_035079.1	60515644	.	T	G	.	.	MAF_USDA=1.639
NC_035079.1	60515786	.	C	G	.	.	MAF_INRAE=26.316;MAF_USDA=11.176
NC_035079.1	60515824	.	A	T	.	.	MAF_INRAE=11.392;MAF_USDA=7.647
NC_035079.1	60515864	.	A	C	.	.	MAF_INRAE=42.105;MAF_USDA=16.471
NC_035079.1	60515935	.	C	T	.	.	MAF_USDA=4.321
NC_035079.1	60515944	.	C	T	.	.	MAF_USDA=4.321
NC_035079.1	60515982	.	G	T	.	.	MAF_USDA=12.5
NC_035079.1	60516029	.	A	G	.	.	MAF_INRAE=24.684;MAF_USDA=11.176
NC_035079.1	60516056	.	G	A	.	.	MAF_INRAE=24.684;MAF_USDA=11.176
NC_035079.1	60516057	.	A	C	.	.	MAF_INRAE=43.671;MAF_USDA=14.706
NC_035079.1	60516065	.	A	G	.	.	MAF_INRAE=43.671;MAF_USDA=17.059
NC_035079.1	60516071	.	A	G	.	.	MAF_INRAE=43.671;MAF_USDA=17.059
NC_035079.1	60516089	.	G	A	.	.	MAF_INRAE=9.494;MAF_USDA=2.353
NC_035079.1	60516103	.	T	A	.	.	MAF_INRAE=44.937;MAF_USDA=14.706
NC_035079.1	60516126	.	T	C	.	.	MAF_INRAE=23.418;MAF_USDA=11.176
NC_035079.1	60516130	.	G	T	.	.	MAF_INRAE=5.063
NC_035079.1	60516203	.	G	C	.	.	MAF_INRAE=11.392;MAF_USDA=8.235
NC_035079.1	60516315	.	T	A	.	.	MAF_USDA=3.279
NC_035079.1	60516336	.	C	A	.	.	MAF_USDA=2.459
NC_035079.1	60516369	.	C	G	.	.	MAF_INRAE=1.667;MAF_USDA=2.459
NC_035079.1	60516493	.	T	A	.	.	MAF_INRAE=45.57;MAF_USDA=17.059
NC_035079.1	60516556	.	C	T	.	.	MAF_INRAE=23.418;MAF_USDA=10.588
NC_035079.1	60516607	.	C	T	.	.	MAF_INRAE=45.57;MAF_USDA=17.059
NC_035079.1	60516623	.	T	C	.	.	MAF_USDA=6.25
NC_035079.1	60516645	.	T	G	.	.	MAF_INRAE=9.494;MAF_USDA=3.529
NC_035079.1	60516661	.	C	T	.	.	MAF_INRAE=45.57;MAF_USDA=17.059
NC_035079.1	60516731	.	T	A	.	.	MAF_USDA=14.583
NC_035079.1	60516758	.	A	C	.	.	MAF_INRAE=1.667;MAF_USDA=2.459
NC_035079.1	60516790	.	T	A	.	.	MAF_INRAE=21.519;MAF_USDA=31.176
NC_035079.1	60516803	.	T	C	.	.	MAF_USDA=2.459
NC_035079.1	60516816	.	C	T	.	.	MAF_INRAE=23.418;MAF_USDA=11.765
NC_035079.1	60516839	.	T	A	.	.	MAF_USDA=3.333
NC_035079.1	60516860	.	A	T	.	.	MAF_INRAE=41.667;MAF_USDA=41.667
NC_035079.1	60516870	.	C	A	.	.	MAF_INRAE=43.671;MAF_USDA=19.643
NC_035079.1	60516872	.	T	A	.	.	MAF_INRAE=26.316;MAF_USDA=12.5
NC_035079.1	60516876	.	G	A	.	.	MAF_INRAE=10.526;MAF_USDA=2.381
NC_035079.1	60516877	.	C	A	.	.	MAF_USDA=1.786
NC_035079.1	60516929	.	A	C	.	.	MAF_USDA=4.167
NC_035079.1	60516934	.	G	A	.	.	MAF_USDA=8.333
NC_035079.1	60516983	.	G	A	.	.	MAF_USDA=25.0
NC_035079.1	60516985	.	G	T	.	.	MAF_INRAE=44.304;MAF_USDA=50.0
NC_035079.1	60517038	.	T	C	.	.	MAF_INRAE=10.833;MAF_USDA=9.412
NC_035079.1	60517076	.	C	A	.	.	MAF_INRAE=24.051;MAF_USDA=11.765
NC_035079.1	60517100	.	T	C	.	.	MAF_USDA=6.471
NC_035079.1	60517125	.	T	C	.	.	MAF_INRAE=23.418;MAF_USDA=10.588
NC_035079.1	60517207	.	C	A	.	.	MAF_INRAE=45.57;MAF_USDA=15.294
NC_035079.1	60517221	.	T	C	.	.	MAF_USDA=4.118
NC_035079.1	60517257	.	C	A	.	.	MAF_INRAE=10.526;MAF_USDA=10.417
NC_035079.1	60517293	.	C	A	.	.	MAF_INRAE=45.57;MAF_USDA=20.0
NC_035079.1	60517297	.	T	A	.	.	MAF_INRAE=46.667;MAF_USDA=20.588
NC_035079.1	60517403	.	T	G	.	.	MAF_USDA=5.0
NC_035079.1	60517408	.	A	G	.	.	MAF_INRAE=21.519;MAF_USDA=41.765
NC_035079.1	60517437	.	C	T	.	.	MAF_INRAE=31.013;MAF_USDA=31.176
NC_035079.1	60517537	.	T	G	.	.	MAF_INRAE=45.57;MAF_USDA=21.765
NC_035079.1	60517582	.	C	T	.	.	MAF_INRAE=11.667;MAF_USDA=32.941
NC_035079.1	60517616	.	C	G	.	.	MAF_USDA=5.738
NC_035079.1	60517622	.	T	C	.	.	MAF_USDA=4.167
NC_035079.1	60517669	.	C	T	.	.	MAF_USDA=3.279
NC_035079.1	60517676	.	G	A	.	.	MAF_USDA=5.294
NC_035079.1	60517698	.	C	G	.	.	MAF_INRAE=21.519;MAF_USDA=40.0
NC_035079.1	60517714	.	T	G	.	.	MAF_INRAE=44.304;MAF_USDA=20.0
NC_035079.1	60517718	.	C	T	.	.	MAF_USDA=22.941
NC_035079.1	60517732	.	A	T	.	.	MAF_USDA=1.639
NC_035079.1	60517818	.	C	A	.	.	MAF_INRAE=1.667
NC_035079.1	60517879	.	C	T	.	.	MAF_INRAE=9.494;MAF_USDA=4.118
NC_035079.1	60517957	.	T	C	.	.	MAF_INRAE=8.861;MAF_USDA=10.417
NC_035079.1	60517959	.	G	C	.	.	MAF_USDA=7.377
NC_035079.1	60517979	.	CAAAAAAAG	CAAAAAAAA	.	.	MAF_USDA=35.417
NC_035079.1	60517987	.	G	A	.	.	MAF_INRAE=45.57;MAF_USDA=8.475
NC_035079.1	60517994	.	G	T	.	.	MAF_USDA=4.167
NC_035079.1	60518014	.	T	G	.	.	MAF_USDA=11.176
NC_035079.1	60518071	.	C	T	.	.	MAF_INRAE=5.063
NC_035079.1	60518147	.	A	G	.	.	MAF_USDA=3.279
NC_035079.1	60518182	.	T	C	.	.	MAF_USDA=1.639
NC_035079.1	60518188	.	C	A	.	.	MAF_INRAE=32.278;MAF_USDA=33.529
NC_035079.1	60518193	.	C	A	.	.	MAF_INRAE=32.278;MAF_USDA=33.529
NC_035079.1	60518290	.	G	T	.	.	MAF_USDA=2.459
NC_035079.1	60518305	.	G	T	.	.	MAF_INRAE=44.937;MAF_USDA=16.471
NC_035079.1	60518361	.	G	A	.	.	MAF_USDA=6.471
NC_035079.1	60518364	.	G	A	.	.	MAF_INRAE=22.785;MAF_USDA=11.176
NC_035079.1	60518447	.	A	G	.	.	MAF_USDA=8.333
NC_035079.1	60518483	.	C	T	.	.	MAF_INRAE=45.57;MAF_USDA=16.471
NC_035079.1	60518531	.	C	A	.	.	MAF_USDA=1.176
NC_035079.1	60518544	.	G	A	.	.	MAF_USDA=4.706
NC_035079.1	60518598	.	G	T	.	.	MAF_USDA=2.459
NC_035079.1	60518692	.	A	G	.	.	MAF_INRAE=23.418;MAF_USDA=16.471
NC_035079.1	60518802	.	C	T	.	.	MAF_INRAE=9.494;MAF_USDA=3.529
NC_035079.1	60518897	.	T	A	.	.	MAF_USDA=2.459
NC_035079.1	60518909	.	A	C	.	.	MAF_USDA=4.706
NC_035079.1	60518991	.	A	T	.	.	MAF_INRAE=23.418;MAF_USDA=11.176
NC_035079.1	60519037	.	C	A	.	.	MAF_INRAE=22.785;MAF_USDA=10.588
NC_035079.1	60519130	.	G	A	.	.	MAF_USDA=4.167
NC_035079.1	60519147	.	T	A	.	.	MAF_USDA=1.639
NC_035079.1	60519245	.	G	A	.	.	MAF_USDA=6.557
NC_035079.1	60519256	.	C	T	.	.	MAF_USDA=2.353
NC_035079.1	60519267	.	A	G	.	.	MAF_INRAE=45.57;MAF_USDA=14.706
NC_035079.1	60519295	.	A	T	.	.	MAF_USDA=2.459
NC_035079.1	60519333	.	G	C	.	.	MAF_USDA=15.294
NC_035079.1	60519360	.	G	T	.	.	MAF_INRAE=44.937;MAF_USDA=15.294
NC_035079.1	60519377	.	A	C	.	.	MAF_INRAE=44.937;MAF_USDA=16.471
NC_035079.1	60519394	.	T	C	.	.	MAF_INRAE=10.526;MAF_USDA=10.417
NC_035079.1	60519405	.	A	T	.	.	MAF_INRAE=9.494;MAF_USDA=3.529
NC_035079.1	60519452	.	C	G	.	.	MAF_INRAE=8.861;MAF_USDA=3.529
NC_035079.1	60519462	.	G	A	.	.	MAF_INRAE=18.354;MAF_USDA=12.5
NC_035079.1	60519469	.	T	G	.	.	MAF_INRAE=9.494;MAF_USDA=2.083
NC_035079.1	60519470	.	T	G	.	.	MAF_INRAE=9.167;MAF_USDA=2.083
NC_035079.1	60519472	.	G	A	.	.	MAF_INRAE=1.667
NC_035079.1	60519501	.	G	A	.	.	MAF_INRAE=9.494;MAF_USDA=3.529
NC_035079.1	60519565	.	G	T	.	.	MAF_USDA=5.882
NC_035079.1	60519580	.	G	A	.	.	MAF_USDA=6.25
NC_035079.1	60519646	.	G	A	.	.	MAF_INRAE=22.785;MAF_USDA=11.176
NC_035079.1	60519715	.	G	A	.	.	MAF_INRAE=23.418;MAF_USDA=11.176
NC_035079.1	60519751	.	G	T	.	.	MAF_USDA=4.706
NC_035079.1	60519779	.	T	G	.	.	MAF_USDA=1.639
NC_035079.1	60519780	.	T	G	.	.	MAF_INRAE=9.494;MAF_USDA=3.529
NC_035079.1	60519901	.	G	T	.	.	MAF_INRAE=10.0;MAF_USDA=4.167
NC_035079.1	60519919	.	A	C	.	.	MAF_INRAE=10.0
NC_035079.1	60519931	.	A	C	.	.	MAF_USDA=2.459
NC_035079.1	60519970	.	G	T	.	.	MAF_USDA=4.706
NC_035079.1	60519978	.	A	G	.	.	MAF_USDA=2.459
NC_035079.1	60520011	.	G	A	.	.	MAF_USDA=2.459
NC_035079.1	60520175	.	T	G	.	.	MAF_INRAE=7.595;MAF_USDA=26.471
NC_035079.1	60520283	.	G	A	.	.	MAF_INRAE=8.861;MAF_USDA=3.529
NC_035079.1	60520356	.	T	A	.	.	MAF_USDA=2.459
NC_035079.1	60520482	.	C	T	.	.	MAF_USDA=1.176
NC_035079.1	60520503	.	G	A	.	.	MAF_INRAE=22.785;MAF_USDA=13.529
NC_035079.1	60520719	.	A	C	.	.	MAF_USDA=4.098
NC_035079.1	60520740	.	C	A	.	.	MAF_USDA=4.098
NC_035079.1	60520765	.	G	A	.	.	MAF_INRAE=5.0;MAF_USDA=1.667
NC_035079.1	60520773	.	G	A	.	.	MAF_INRAE=11.392;MAF_USDA=8.235
NC_035079.1	60520796	.	T	G	.	.	MAF_INRAE=12.658;MAF_USDA=8.235
NC_035079.1	60520965	.	G	T	.	.	MAF_INRAE=11.667;MAF_USDA=10.0
NC_035079.1	60520993	.	C	G	.	.	MAF_INRAE=22.152;MAF_USDA=19.412
NC_035079.1	60521010	.	T	G	.	.	MAF_USDA=2.941
NC_035079.1	60521040	.	T	C	.	.	MAF_USDA=3.279
NC_035079.1	60521061	.	A	C	.	.	MAF_USDA=2.353
NC_035079.1	60521252	.	G	A	.	.	MAF_USDA=4.918
NC_035079.1	60521337	.	T	A	.	.	MAF_USDA=4.167
NC_035079.1	60521391	.	C	A	.	.	MAF_INRAE=23.418;MAF_USDA=11.176
NC_035079.1	60521406	.	G	A	.	.	MAF_USDA=4.918
NC_035079.1	60521587	.	G	A	.	.	MAF_USDA=4.918
NC_035079.1	60521714	.	C	G	.	.	MAF_INRAE=45.57;MAF_USDA=14.706
NC_035079.1	60521769	.	T	C	.	.	MAF_INRAE=10.526;MAF_USDA=10.417
NC_035079.1	60521879	.	T	C	.	.	MAF_USDA=6.667
NC_035079.1	60521902	.	G	A	.	.	MAF_USDA=6.557
NC_035079.1	60521912	.	T	C	.	.	MAF_INRAE=32.911;MAF_USDA=35.119
NC_035079.1	60521925	.	G	A	.	.	MAF_USDA=4.098
NC_035079.1	60521980	.	A	C	.	.	MAF_USDA=6.897
NC_035079.1	60522001	.	T	C	.	.	MAF_USDA=5.738
NC_035079.1	60522221	.	G	C	.	.	MAF_USDA=5.738
NC_035079.1	60522312	.	C	A	.	.	MAF_USDA=6.25
NC_035079.1	60522332	.	G	A	.	.	MAF_USDA=5.738
NC_035079.1	60522333	.	G	T	.	.	MAF_INRAE=10.833;MAF_USDA=4.706
NC_035079.1	60522402	.	C	T	.	.	MAF_USDA=4.918
NC_035079.1	60522416	.	T	G	.	.	MAF_INRAE=12.658;MAF_USDA=28.235
NC_035079.1	60522464	.	C	A	.	.	MAF_USDA=4.918
NC_035079.1	60522467	.	G	A	.	.	MAF_USDA=8.333
NC_035079.1	60522468	.	T	C	.	.	MAF_USDA=8.333
NC_035079.1	60522470	.	A	C	.	.	MAF_USDA=6.25
NC_035079.1	60522472	.	T	A	.	.	MAF_USDA=5.738
NC_035079.1	60522487	.	C	G	.	.	MAF_INRAE=1.667
NC_035079.1	60522545	.	G	C	.	.	MAF_USDA=4.098
NC_035079.1	60522581	.	G	A	.	.	MAF_INRAE=8.861;MAF_USDA=7.059
NC_035079.1	60522671	.	T	C	.	.	MAF_USDA=1.667
NC_035079.1	60522723	.	G	A	.	.	MAF_USDA=1.695
NC_035079.1	60522725	.	A	T	.	.	MAF_USDA=1.695
NC_035079.1	60522726	.	A	T	.	.	MAF_USDA=1.695
NC_035079.1	60522727	.	A	T	.	.	MAF_USDA=1.695
NC_035079.1	60522729	.	T	C	.	.	MAF_USDA=1.695
NC_035079.1	60522772	.	T	A	.	.	MAF_USDA=14.583
NC_035079.1	60522773	.	A	T	.	.	MAF_USDA=12.5
NC_035079.1	60522844	.	G	T	.	.	MAF_INRAE=13.291;MAF_USDA=29.412
NC_035079.1	60522863	.	C	T	.	.	MAF_INRAE=13.291;MAF_USDA=30.0
NC_035079.1	60522864	.	T	A	.	.	MAF_INRAE=10.833;MAF_USDA=30.0
NC_035079.1	60522920	.	G	A	.	.	MAF_USDA=4.098
NC_035079.1	60522961	.	G	T	.	.	MAF_INRAE=10.0;MAF_USDA=14.583
NC_035079.1	60523148	.	C	A	.	.	MAF_USDA=5.738
NC_035079.1	60523149	.	A	C	.	.	MAF_USDA=5.738
NC_035079.1	60523163	.	C	T	.	.	MAF_USDA=1.639
NC_035079.1	60523211	.	A	C	.	.	MAF_USDA=1.639
NC_035079.1	60523230	.	C	A	.	.	MAF_INRAE=10.526;MAF_USDA=10.417
NC_035079.1	60523256	.	G	A	.	.	MAF_USDA=6.667
NC_035079.1	60523422	.	C	G	.	.	MAF_USDA=5.738
NC_035079.1	60523534	.	C	G	.	.	MAF_USDA=6.557
NC_035079.1	60523546	.	A	C	.	.	MAF_USDA=6.557
NC_035079.1	60523573	.	T	C	.	.	MAF_INRAE=41.139;MAF_USDA=34.706
NC_035079.1	60523786	.	T	C	.	.	MAF_USDA=5.738
NC_035079.1	60523848	.	T	G	.	.	MAF_INRAE=45.57;MAF_USDA=29.412
NC_035079.1	60523860	.	T	A	.	.	MAF_USDA=5.738
NC_035079.1	60523962	.	G	A	.	.	MAF_USDA=1.639
NC_035079.1	60524166	.	G	A	.	.	MAF_USDA=16.667
NC_035079.1	60524172	.	C	G	.	.	MAF_USDA=14.583
NC_035079.1	60524234	.	A	T	.	.	MAF_USDA=12.5
NC_035079.1	60524284	.	G	C	.	.	MAF_USDA=9.836
NC_035079.1	60524333	.	T	A	.	.	MAF_USDA=6.667
NC_035079.1	60524531	.	G	A	.	.	MAF_INRAE=30.0;MAF_USDA=11.176
NC_035079.1	60524621	.	T	C	.	.	MAF_USDA=2.5
NC_035079.1	60524622	.	C	A	.	.	MAF_USDA=1.667
NC_035079.1	60524745	.	G	T	.	.	MAF_INRAE=1.667
NC_035079.1	60524749	.	C	T	.	.	MAF_USDA=11.905
NC_035079.1	60524903	.	G	A	.	.	MAF_INRAE=5.063
NC_035079.1	60525016	.	C	A	.	.	MAF_INRAE=35.443;MAF_USDA=17.262
NC_035079.1	60525026	.	C	T	.	.	MAF_INRAE=1.667
NC_035079.1	60525042	.	C	T	.	.	MAF_USDA=6.667
NC_035079.1	60525090	.	T	C	.	.	MAF_INRAE=5.833
NC_035079.1	60525219	.	T	G	.	.	MAF_USDA=8.333
NC_035079.1	60525246	.	T	G	.	.	MAF_USDA=5.833
NC_035079.1	60525480	.	A	C	.	.	MAF_USDA=5.833
NC_035079.1	60525627	.	C	A	.	.	MAF_USDA=11.765
NC_035079.1	60525645	.	T	G	.	.	MAF_INRAE=7.595;MAF_USDA=23.529
NC_035079.1	60525724	.	C	A	.	.	MAF_USDA=1.639
NC_035079.1	60525812	.	T	G	.	.	MAF_INRAE=1.667
NC_035079.1	60525884	.	G	T	.	.	MAF_USDA=2.459
NC_035079.1	60525996	.	C	G	.	.	MAF_USDA=1.639
NC_035079.1	60526047	.	G	A	.	.	MAF_USDA=2.083
NC_035079.1	60526107	.	T	C	.	.	MAF_USDA=10.417
NC_035079.1	60526153	.	G	A	.	.	MAF_INRAE=49.367;MAF_USDA=38.235
NC_035079.1	60526235	.	G	T	.	.	MAF_INRAE=10.526;MAF_USDA=6.471
NC_035079.1	60526374	.	C	T	.	.	MAF_INRAE=1.667
NC_035079.1	60526512	.	T	C	.	.	MAF_USDA=1.639
NC_035079.1	60526572	.	T	A	.	.	MAF_USDA=4.167
NC_035079.1	60526623	.	G	T	.	.	MAF_USDA=5.738
NC_035079.1	60526709	.	G	A	.	.	MAF_USDA=9.412
NC_035079.1	60526718	.	C	T	.	.	MAF_USDA=1.639
NC_035079.1	60526874	.	C	T	.	.	MAF_USDA=6.557
NC_035079.1	60526928	.	C	A	.	.	MAF_INRAE=5.063;MAF_USDA=2.459
NC_035079.1	60527007	.	C	A	.	.	MAF_USDA=8.929
NC_035079.1	60527064	.	A	G	.	.	MAF_USDA=6.557
NC_035079.1	60527084	.	C	A	.	.	MAF_INRAE=44.937;MAF_USDA=47.647
NC_035079.1	60527095	.	A	T	.	.	MAF_USDA=6.557
NC_035079.1	60527135	.	A	G	.	.	MAF_INRAE=1.667
NC_035079.1	60527164	.	G	A	.	.	MAF_INRAE=23.418;MAF_USDA=13.529
NC_035079.1	60527262	.	C	T	.	.	MAF_USDA=1.639
NC_035079.1	60527304	.	A	T	.	.	MAF_USDA=4.918
NC_035079.1	60527363	.	G	A	.	.	MAF_USDA=3.279
NC_035079.1	60527384	.	T	G	.	.	MAF_USDA=2.459
NC_035079.1	60527392	.	T	A	.	.	MAF_USDA=13.529
NC_035079.1	60527464	.	T	C	.	.	MAF_USDA=3.279
NC_035079.1	60527598	.	G	A	.	.	MAF_USDA=4.118
NC_035079.1	60527623	.	T	G	.	.	MAF_INRAE=31.013;MAF_USDA=14.706
NC_035079.1	60527681	.	A	C	.	.	MAF_USDA=6.557
NC_035079.1	60527823	.	A	G	.	.	MAF_USDA=4.918
NC_035079.1	60527881	.	G	A	.	.	MAF_INRAE=1.667
NC_035079.1	60527883	.	T	A	.	.	MAF_USDA=13.115
NC_035079.1	60527924	.	G	A	.	.	MAF_USDA=1.639
NC_035079.1	60527953	.	G	A	.	.	MAF_INRAE=10.833;MAF_USDA=4.706
NC_035079.1	60528043	.	T	A	.	.	MAF_USDA=4.167
NC_035079.1	60528089	.	C	G	.	.	MAF_USDA=4.167
NC_035079.1	60528184	.	G	T	.	.	MAF_USDA=12.353
NC_035079.1	60528220	.	C	A	.	.	MAF_USDA=3.279
NC_035079.1	60528308	.	G	A	.	.	MAF_INRAE=10.526;MAF_USDA=5.882
NC_035079.1	60528349	.	G	C	.	.	MAF_USDA=5.882
NC_035079.1	60528835	.	G	T	.	.	MAF_USDA=1.639
NC_035079.1	60528916	.	G	A	.	.	MAF_INRAE=5.696;MAF_USDA=2.083
NC_035079.1	60528919	.	T	A	.	.	MAF_USDA=7.377
NC_035079.1	60528945	.	G	T	.	.	MAF_USDA=1.639
NC_035079.1	60529012	.	G	A	.	.	MAF_INRAE=1.667
NC_035079.1	60529042	.	G	A	.	.	MAF_USDA=2.5
NC_035079.1	60529094	.	G	A	.	.	MAF_INRAE=10.526;MAF_USDA=4.706
NC_035079.1	60529095	.	G	A	.	.	MAF_USDA=11.176
NC_035079.1	60529279	.	T	C	.	.	MAF_USDA=2.459
NC_035079.1	60529294	.	C	A	.	.	MAF_USDA=2.083
NC_035079.1	60529331	.	A	G	.	.	MAF_INRAE=5.063;MAF_USDA=29.167
NC_035079.1	60529438	.	C	T	.	.	MAF_INRAE=5.063;MAF_USDA=31.176
NC_035079.1	60529506	.	G	A	.	.	MAF_INRAE=5.063
NC_035079.1	60529533	.	G	A	.	.	MAF_USDA=3.279
NC_035079.1	60529598	.	C	T	.	.	MAF_INRAE=23.418;MAF_USDA=12.353
NC_035079.1	60529640	.	C	T	.	.	MAF_USDA=7.377
NC_035079.1	60529645	.	G	A	.	.	MAF_USDA=4.918
NC_035079.1	60529711	.	G	C	.	.	MAF_INRAE=37.342;MAF_USDA=19.412
NC_035079.1	60530004	.	T	A	.	.	MAF_USDA=3.279
NC_035079.1	60530006	.	T	C	.	.	MAF_INRAE=9.494;MAF_USDA=2.941
NC_035079.1	60530059	.	A	T	.	.	MAF_USDA=1.639
NC_035079.1	60530173	.	G	C	.	.	MAF_USDA=4.706
NC_035079.1	60530387	.	G	T	.	.	MAF_INRAE=10.833
NC_035079.1	60530483	.	G	A	.	.	MAF_USDA=4.118
NC_035079.1	60530540	.	T	A	.	.	MAF_INRAE=4.43;MAF_USDA=22.353
NC_035079.1	60530654	.	C	A	.	.	MAF_INRAE=5.263
NC_035079.1	60530765	.	C	T	.	.	MAF_USDA=3.529
NC_035079.1	60530802	.	C	T	.	.	MAF_USDA=1.639
NC_035079.1	60530838	.	G	A	.	.	MAF_INRAE=8.861;MAF_USDA=10.119
NC_035079.1	60531104	.	C	A	.	.	MAF_USDA=1.639
NC_035079.1	60531124	.	A	G	.	.	MAF_USDA=4.098
NC_035079.1	60531150	.	A	T	.	.	MAF_INRAE=8.333;MAF_USDA=14.583
NC_035079.1	60531171	.	A	G	.	.	MAF_INRAE=5.063
NC_035079.1	60531286	.	C	A	.	.	MAF_INRAE=5.0
NC_035079.1	60531292	.	T	G	.	.	MAF_INRAE=5.063;MAF_USDA=20.0
NC_035079.1	60531422	.	C	G	.	.	MAF_INRAE=8.333;MAF_USDA=8.333
NC_035079.1	60531768	.	G	A	.	.	MAF_INRAE=37.975;MAF_USDA=9.412
NC_035079.1	60531789	.	G	A	.	.	MAF_USDA=10.656
NC_035079.1	60531801	.	T	C	.	.	MAF_USDA=2.459
NC_035079.1	60531901	.	C	T	.	.	MAF_INRAE=5.063;MAF_USDA=31.765
NC_035079.1	60531918	.	T	C	.	.	MAF_USDA=4.098
NC_035079.1	60532024	.	G	T	.	.	MAF_USDA=13.934
NC_035079.1	60532025	.	C	T	.	.	MAF_USDA=5.738
NC_035079.1	60532134	.	G	A	.	.	MAF_USDA=1.639
NC_035079.1	60532164	.	A	C	.	.	MAF_USDA=2.459
NC_035079.1	60532374	.	A	G	.	.	MAF_INRAE=44.304;MAF_USDA=14.706
NC_035079.1	60532570	.	T	G	.	.	MAF_USDA=1.639
NC_035079.1	60532759	.	T	A	.	.	MAF_INRAE=12.025;MAF_USDA=11.176
NC_035079.1	60532970	.	T	C	.	.	MAF_USDA=2.459
NC_035079.1	60532974	.	G	T	.	.	MAF_USDA=4.098
NC_035079.1	60532980	.	C	A	.	.	MAF_USDA=4.918
NC_035079.1	60533020	.	T	G	.	.	MAF_INRAE=24.684;MAF_USDA=12.353
NC_035079.1	60533145	.	C	A	.	.	MAF_USDA=4.918
NC_035079.1	60533373	.	A	T	.	.	MAF_USDA=5.882
NC_035079.1	60533476	.	T	G	.	.	MAF_INRAE=17.089;MAF_USDA=22.941
NC_035079.1	60533510	.	A	C	.	.	MAF_USDA=4.098
NC_035079.1	60533548	.	G	A	.	.	MAF_INRAE=5.0
NC_035079.1	60533592	.	C	T	.	.	MAF_USDA=4.167
NC_035079.1	60533833	.	A	G	.	.	MAF_INRAE=9.494;MAF_USDA=3.529
NC_035079.1	60533860	.	G	T	.	.	MAF_USDA=1.639
NC_035079.1	60533904	.	G	C	.	.	MAF_USDA=17.059
NC_035079.1	60533942	.	C	T	.	.	MAF_USDA=17.059
NC_035079.1	60533978	.	C	T	.	.	MAF_USDA=4.098
NC_035079.1	60534025	.	T	G	.	.	MAF_INRAE=23.418;MAF_USDA=11.765
NC_035079.1	60534077	.	G	A	.	.	MAF_USDA=7.059
NC_035079.1	60534121	.	T	A	.	.	MAF_USDA=7.059
NC_035079.1	60534326	.	C	T	.	.	MAF_USDA=6.471
NC_035079.1	60534349	.	C	A	.	.	MAF_INRAE=5.063
NC_035079.1	60534355	.	G	A	.	.	MAF_INRAE=5.063
NC_035079.1	60534562	.	T	A	.	.	MAF_INRAE=23.418;MAF_USDA=16.867
NC_035079.1	60534662	.	G	T	.	.	MAF_USDA=1.667
NC_035079.1	60534680	.	G	A	.	.	MAF_INRAE=29.747;MAF_USDA=45.882
NC_035079.1	60534749	.	C	A	.	.	MAF_INRAE=23.418;MAF_USDA=10.0
NC_035079.1	60534760	.	G	A	.	.	MAF_USDA=6.471
NC_035079.1	60534782	.	C	G	.	.	MAF_INRAE=44.937;MAF_USDA=46.471
NC_035079.1	60534971	.	G	T	.	.	MAF_USDA=1.639
NC_035079.1	60535062	.	T	A	.	.	MAF_USDA=2.459
NC_035079.1	60535081	.	G	T	.	.	MAF_INRAE=10.759;MAF_USDA=7.647
NC_035079.1	60535093	.	C	A	.	.	MAF_USDA=4.098
NC_035079.1	60535100	.	C	G	.	.	MAF_USDA=5.738
NC_035079.1	60535107	.	A	C	.	.	MAF_INRAE=44.304;MAF_USDA=41.765
NC_035079.1	60535122	.	T	G	.	.	MAF_USDA=5.738
NC_035079.1	60535125	.	C	T	.	.	MAF_USDA=7.377
NC_035079.1	60535126	.	A	G	.	.	MAF_USDA=7.377
NC_035079.1	60535154	.	T	C	.	.	MAF_USDA=6.557
NC_035079.1	60535168	.	T	C	.	.	MAF_USDA=3.279
NC_035079.1	60535172	.	C	T	.	.	MAF_USDA=4.167
NC_035079.1	60535176	.	T	C	.	.	MAF_USDA=4.167
NC_035079.1	60535189	.	A	G	.	.	MAF_USDA=6.557
NC_035079.1	60535200	.	C	T	.	.	MAF_INRAE=1.667
NC_035079.1	60535255	.	C	A	.	.	MAF_USDA=2.459
NC_035079.1	60535286	.	A	T	.	.	MAF_USDA=6.557
NC_035079.1	60535482	.	G	T	.	.	MAF_USDA=8.235
NC_035079.1	60535484	.	C	A	.	.	MAF_USDA=1.639
NC_035079.1	60535548	.	A	G	.	.	MAF_INRAE=9.167;MAF_USDA=14.583
NC_035079.1	60535558	.	C	A	.	.	MAF_INRAE=10.526;MAF_USDA=8.333
NC_035079.1	60535633	.	C	A	.	.	MAF_USDA=6.557
NC_035079.1	60535696	.	A	T	.	.	MAF_INRAE=23.418;MAF_USDA=11.765
NC_035079.1	60535735	.	C	T	.	.	MAF_INRAE=1.667;MAF_USDA=11.765
NC_035079.1	60535759	.	G	T	.	.	MAF_INRAE=23.418;MAF_USDA=11.176
NC_035079.1	60535761	.	C	T	.	.	MAF_INRAE=13.924;MAF_USDA=15.882
NC_035079.1	60535803	.	G	A	.	.	MAF_USDA=5.294
NC_035079.1	60535813	.	T	G	.	.	MAF_USDA=2.459
NC_035079.1	60535830	.	C	A	.	.	MAF_USDA=2.459
NC_035079.1	60535935	.	T	C	.	.	MAF_USDA=4.167
NC_035079.1	60535952	.	G	C	.	.	MAF_USDA=1.639
NC_035079.1	60535962	.	G	A	.	.	MAF_USDA=2.459
NC_035079.1	60535965	.	G	A	.	.	MAF_USDA=1.639
NC_035079.1	60536087	.	G	C	.	.	MAF_INRAE=23.418;MAF_USDA=11.176
NC_035079.1	60536088	.	T	G	.	.	MAF_INRAE=22.5;MAF_USDA=11.176
NC_035079.1	60536137	.	G	A	.	.	MAF_USDA=8.235
NC_035079.1	60536145	.	C	T	.	.	MAF_USDA=3.333
NC_035079.1	60536206	.	A	T	.	.	MAF_INRAE=1.667;MAF_USDA=5.882
NC_035079.1	60536219	.	G	T	.	.	MAF_INRAE=44.304;MAF_USDA=41.765
NC_035079.1	60536242	.	T	C	.	.	MAF_USDA=8.235
NC_035079.1	60536279	.	A	T	.	.	MAF_INRAE=1.667
NC_035079.1	60536414	.	T	G	.	.	MAF_USDA=12.353
NC_035079.1	60536621	.	C	T	.	.	MAF_USDA=9.016
NC_035079.1	60536892	.	C	A	.	.	MAF_INRAE=44.937;MAF_USDA=18.235
NC_035079.1	60536951	.	G	T	.	.	MAF_INRAE=44.937;MAF_USDA=35.882
NC_035079.1	60537016	.	T	G	.	.	MAF_INRAE=1.667
NC_035079.1	60537149	.	G	T	.	.	MAF_INRAE=5.0
NC_035079.1	60537272	.	A	G	.	.	MAF_INRAE=13.924;MAF_USDA=8.235
NC_035079.1	60537423	.	C	T	.	.	MAF_INRAE=36.709;MAF_USDA=10.0
NC_035079.1	60537462	.	C	T	.	.	MAF_USDA=6.667
NC_035079.1	60537526	.	G	T	.	.	MAF_INRAE=10.526;MAF_USDA=8.235
NC_035079.1	60537682	.	C	T	.	.	MAF_USDA=3.279
NC_035079.1	60537847	.	C	T	.	.	MAF_USDA=4.167
NC_035079.1	60537855	.	G	A	.	.	MAF_USDA=2.459
NC_035079.1	60537925	.	A	T	.	.	MAF_INRAE=9.494;MAF_USDA=2.941
NC_035079.1	60537949	.	C	T	.	.	MAF_USDA=5.294
NC_035079.1	60538006	.	C	T	.	.	MAF_INRAE=23.418;MAF_USDA=11.765
NC_035079.1	60538087	.	C	A	.	.	MAF_USDA=1.176
NC_035079.1	60538125	.	A	G	.	.	MAF_INRAE=8.333;MAF_USDA=14.583
NC_035079.1	60538187	.	T	C	.	.	MAF_INRAE=13.924;MAF_USDA=17.059
NC_035079.1	60538204	.	C	T	.	.	MAF_USDA=5.294
NC_035079.1	60538211	.	T	C	.	.	MAF_USDA=1.639
NC_035079.1	60538228	.	A	T	.	.	MAF_USDA=1.176
NC_035079.1	60538233	.	T	C	.	.	MAF_USDA=12.295
NC_035079.1	60538295	.	G	A	.	.	MAF_USDA=8.197
NC_035079.1	60538395	.	G	A	.	.	MAF_INRAE=1.667;MAF_USDA=5.882
NC_035079.1	60538415	.	A	C	.	.	MAF_USDA=10.656
NC_035079.1	60538530	.	A	C	.	.	MAF_USDA=3.279
NC_035079.1	60538546	.	T	C	.	.	MAF_USDA=5.294
NC_035079.1	60538558	.	A	G	.	.	MAF_USDA=6.557
NC_035079.1	60538664	.	C	A	.	.	MAF_USDA=1.639
NC_035079.1	60538710	.	A	G	.	.	MAF_USDA=3.333
NC_035079.1	60538795	.	G	A	.	.	MAF_INRAE=16.456;MAF_USDA=17.059
NC_035079.1	60538818	.	T	A	.	.	MAF_INRAE=44.937;MAF_USDA=38.824
NC_035079.1	60538834	.	G	A	.	.	MAF_USDA=5.294
NC_035079.1	60538926	.	C	T	.	.	MAF_USDA=1.639
NC_035079.1	60538939	.	T	G	.	.	MAF_INRAE=23.418;MAF_USDA=23.529
NC_035079.1	60538977	.	G	T	.	.	MAF_INRAE=8.333;MAF_USDA=14.583
NC_035079.1	60538982	.	T	G	.	.	MAF_USDA=1.639
NC_035079.1	60539075	.	C	T	.	.	MAF_INRAE=9.494;MAF_USDA=2.941
NC_035079.1	60539076	.	G	A	.	.	MAF_USDA=3.529
NC_035079.1	60539190	.	T	A	.	.	MAF_USDA=1.639
NC_035079.1	60539325	.	G	T	.	.	MAF_INRAE=45.57;MAF_USDA=14.706
NC_035079.1	60539327	.	A	G	.	.	MAF_INRAE=44.937;MAF_USDA=38.824
NC_035079.1	60539373	.	A	G	.	.	MAF_INRAE=23.418;MAF_USDA=24.118
NC_035079.1	60539531	.	C	G	.	.	MAF_INRAE=45.57;MAF_USDA=39.412
NC_035079.1	60539822	.	G	A	.	.	MAF_INRAE=5.0
NC_035079.1	60539888	.	T	G	.	.	MAF_INRAE=17.722;MAF_USDA=15.882
NC_035079.1	60540084	.	C	A	.	.	MAF_INRAE=1.667
NC_035079.1	60540099	.	C	T	.	.	MAF_USDA=4.918
NC_035079.1	60540117	.	C	T	.	.	MAF_INRAE=37.342;MAF_USDA=11.176
NC_035079.1	60540178	.	G	A	.	.	MAF_USDA=6.557
NC_035079.1	60540232	.	C	T	.	.	MAF_INRAE=1.667
NC_035079.1	60540260	.	C	T	.	.	MAF_USDA=9.016
NC_035079.1	60540329	.	C	G	.	.	MAF_INRAE=5.063
NC_035079.1	60540394	.	C	T	.	.	MAF_USDA=7.647
NC_035079.1	60540410	.	A	C	.	.	MAF_USDA=7.647
NC_035079.1	60540466	.	A	T	.	.	MAF_USDA=1.639
NC_035079.1	60540513	.	C	A	.	.	MAF_USDA=5.294
NC_035079.1	60540782	.	A	G	.	.	MAF_INRAE=42.405;MAF_USDA=40.588
NC_035079.1	60540798	.	G	T	.	.	MAF_INRAE=41.772;MAF_USDA=40.588
NC_035079.1	60540807	.	G	A	.	.	MAF_INRAE=5.0
NC_035079.1	60540846	.	A	G	.	.	MAF_USDA=9.016
NC_035079.1	60540874	.	T	G	.	.	MAF_INRAE=9.494;MAF_USDA=3.529
NC_035079.1	60541076	.	C	A	.	.	MAF_USDA=3.529
NC_035079.1	60541110	.	C	A	.	.	MAF_INRAE=5.0
NC_035079.1	60541161	.	C	A	.	.	MAF_INRAE=23.418;MAF_USDA=8.333
NC_035079.1	60541220	.	C	T	.	.	MAF_USDA=2.083
NC_035079.1	60541230	.	A	T	.	.	MAF_USDA=1.667
NC_035079.1	60541243	.	G	T	.	.	MAF_INRAE=13.924;MAF_USDA=8.235
NC_035079.1	60541293	.	C	T	.	.	MAF_INRAE=37.342;MAF_USDA=11.176
NC_035079.1	60541314	.	G	T	.	.	MAF_USDA=1.639
NC_035079.1	60541341	.	C	T	.	.	MAF_USDA=4.918
NC_035079.1	60541535	.	T	C	.	.	MAF_USDA=3.529
NC_035079.1	60541537	.	G	A	.	.	MAF_USDA=11.176
NC_035079.1	60541592	.	A	G	.	.	MAF_USDA=5.422
NC_035079.1	60542528	.	A	T	.	.	MAF_USDA=8.235
NC_035079.1	60542595	.	C	A	.	.	MAF_INRAE=23.418;MAF_USDA=11.765
NC_035079.1	60542634	.	A	G	.	.	MAF_INRAE=44.937;MAF_USDA=38.824
NC_035079.1	60542641	.	A	G	.	.	MAF_USDA=6.557
NC_035079.1	60542770	.	C	A	.	.	MAF_INRAE=23.418;MAF_USDA=11.765
NC_035079.1	60542867	.	C	T	.	.	MAF_INRAE=17.722;MAF_USDA=28.235
NC_035079.1	60542870	.	C	A	.	.	MAF_USDA=11.765
NC_035079.1	60542885	.	T	G	.	.	MAF_USDA=18.235
NC_035079.1	60542917	.	T	G	.	.	MAF_USDA=1.639
NC_035079.1	60542938	.	G	A	.	.	MAF_USDA=2.459
NC_035079.1	60543073	.	G	A	.	.	MAF_USDA=5.294
NC_035079.1	60543081	.	T	C	.	.	MAF_INRAE=22.785;MAF_USDA=11.765
NC_035079.1	60543097	.	T	G	.	.	MAF_INRAE=3.797;MAF_USDA=10.0
NC_035079.1	60543116	.	A	G	.	.	MAF_INRAE=3.797;MAF_USDA=9.524
NC_035079.1	60543150	.	A	C	.	.	MAF_INRAE=3.797;MAF_USDA=8.235
NC_035079.1	60543159	.	C	A	.	.	MAF_INRAE=10.526;MAF_USDA=10.417
NC_035079.1	60543238	.	G	T	.	.	MAF_INRAE=5.263;MAF_USDA=2.083
NC_035079.1	60543284	.	T	A	.	.	MAF_INRAE=44.937;MAF_USDA=43.529
NC_035079.1	60543308	.	C	T	.	.	MAF_INRAE=3.797;MAF_USDA=9.412
NC_035079.1	60543367	.	C	T	.	.	MAF_USDA=11.765
NC_035079.1	60543438	.	C	T	.	.	MAF_INRAE=3.797;MAF_USDA=8.824
NC_035079.1	60543534	.	G	T	.	.	MAF_USDA=7.377
NC_035079.1	60543535	.	A	G	.	.	MAF_USDA=7.377
NC_035079.1	60543545	.	C	T	.	.	MAF_USDA=7.647
NC_035079.1	60543563	.	C	T	.	.	MAF_USDA=7.377
NC_035079.1	60543579	.	C	A	.	.	MAF_USDA=7.377
NC_035079.1	60543583	.	T	C	.	.	MAF_USDA=7.377
NC_035079.1	60543593	.	G	T	.	.	MAF_USDA=4.167
NC_035079.1	60543604	.	A	G	.	.	MAF_USDA=7.377
NC_035079.1	60543628	.	C	T	.	.	MAF_USDA=1.639
NC_035079.1	60543987	.	A	G	.	.	MAF_INRAE=40.506
NC_035079.1	60543992	.	A	C	.	.	MAF_INRAE=40.506
NC_035079.1	60544002	.	A	C	.	.	MAF_INRAE=23.418
NC_035079.1	60544174	.	A	T	.	.	MAF_INRAE=22.5
NC_035079.1	60544317	.	G	A	.	.	MAF_USDA=20.492
NC_035079.1	60544366	.	T	G	.	.	MAF_INRAE=22.785;MAF_USDA=11.176
NC_035079.1	60544699	.	G	A	.	.	MAF_INRAE=18.354;MAF_USDA=10.588
NC_035079.1	60544711	.	G	A	.	.	MAF_USDA=3.529
NC_035079.1	60544726	.	T	G	.	.	MAF_USDA=1.639
NC_035079.1	60544763	.	A	T	.	.	MAF_USDA=14.706
NC_035079.1	60544765	.	C	T	.	.	MAF_USDA=14.706
NC_035079.1	60544766	.	G	A	.	.	MAF_INRAE=23.418;MAF_USDA=12.353
NC_035079.1	60544799	.	A	G	.	.	MAF_INRAE=13.924;MAF_USDA=8.235
NC_035079.1	60544821	.	C	T	.	.	MAF_INRAE=27.215;MAF_USDA=37.059
NC_035079.1	60544833	.	C	A	.	.	MAF_INRAE=27.215;MAF_USDA=35.882
NC_035079.1	60544855	.	C	T	.	.	MAF_USDA=6.557
NC_035079.1	60544868	.	G	T	.	.	MAF_USDA=7.377
NC_035079.1	60544911	.	A	G	.	.	MAF_INRAE=27.215;MAF_USDA=44.118
NC_035079.1	60544958	.	G	C	.	.	MAF_INRAE=44.937;MAF_USDA=38.235
NC_035079.1	60544994	.	G	A	.	.	MAF_INRAE=47.368;MAF_USDA=38.235
NC_035079.1	60544998	.	T	G	.	.	MAF_USDA=38.235
NC_035079.1	60545039	.	T	A	.	.	MAF_INRAE=5.0
NC_035079.1	60545093	.	T	G	.	.	MAF_INRAE=3.797;MAF_USDA=27.059
NC_035079.1	60545141	.	C	T	.	.	MAF_INRAE=23.418;MAF_USDA=11.176
NC_035079.1	60545214	.	A	G	.	.	MAF_USDA=1.639
NC_035079.1	60545263	.	G	A	.	.	MAF_USDA=1.176
NC_035079.1	60545293	.	T	C	.	.	MAF_INRAE=45.57;MAF_USDA=38.235
NC_035079.1	60545346	.	C	T	.	.	MAF_INRAE=3.797;MAF_USDA=31.176
NC_035079.1	60545518	.	G	A	.	.	MAF_INRAE=45.57;MAF_USDA=33.529
NC_035079.1	60545577	.	G	T	.	.	MAF_USDA=6.557
NC_035079.1	60545595	.	A	T	.	.	MAF_USDA=1.639
NC_035079.1	60545645	.	T	A	.	.	MAF_USDA=37.5
NC_035079.1	60545646	.	G	C	.	.	MAF_USDA=37.5
NC_035079.1	60545657	.	G	C	.	.	MAF_INRAE=44.937;MAF_USDA=33.529
NC_035079.1	60545697	.	T	G	.	.	MAF_INRAE=23.418;MAF_USDA=12.353
NC_035079.1	60545747	.	C	G	.	.	MAF_INRAE=10.526;MAF_USDA=3.529
NC_035079.1	60545766	.	G	T	.	.	MAF_USDA=1.639
NC_035079.1	60545774	.	T	C	.	.	MAF_USDA=8.824
NC_035079.1	60545928	.	T	A	.	.	MAF_INRAE=45.57;MAF_USDA=22.941
NC_035079.1	60545971	.	T	A	.	.	MAF_USDA=5.882
NC_035079.1	60545977	.	C	T	.	.	MAF_USDA=2.5
NC_035079.1	60546009	.	A	C	.	.	MAF_USDA=6.471
NC_035079.1	60546051	.	T	C	.	.	MAF_INRAE=24.684;MAF_USDA=22.353
NC_035079.1	60546064	.	C	A	.	.	MAF_INRAE=10.526;MAF_USDA=3.571
NC_035079.1	60546130	.	T	C	.	.	MAF_USDA=15.663
NC_035079.1	60546170	.	T	G	.	.	MAF_INRAE=47.368;MAF_USDA=32.317
NC_035079.1	60546938	.	G	A	.	.	MAF_USDA=5.085
NC_035079.1	60546959	.	C	G	.	.	MAF_USDA=6.667
NC_035079.1	60546963	.	C	T	.	.	MAF_INRAE=20.833;MAF_USDA=16.071
NC_035079.1	60547066	.	T	A	.	.	MAF_USDA=1.667
NC_035079.1	60547144	.	T	C	.	.	MAF_INRAE=15.0;MAF_USDA=14.583
NC_035079.1	60547156	.	C	T	.	.	MAF_USDA=1.667
NC_035079.1	60547230	.	G	A	.	.	MAF_USDA=6.557
NC_035079.1	60547263	.	A	C	.	.	MAF_INRAE=41.772;MAF_USDA=36.471
NC_035079.1	60547307	.	G	A	.	.	MAF_USDA=3.279
NC_035079.1	60547395	.	G	A	.	.	MAF_USDA=6.557
NC_035079.1	60547411	.	T	C	.	.	MAF_USDA=1.639
NC_035079.1	60547437	.	A	T	.	.	MAF_INRAE=5.0
NC_035079.1	60547534	.	T	A	.	.	MAF_USDA=1.639
NC_035079.1	60547575	.	G	A	.	.	MAF_USDA=2.459
NC_035079.1	60547681	.	A	C	.	.	MAF_USDA=6.557
NC_035079.1	60547740	.	C	T	.	.	MAF_USDA=4.118
NC_035079.1	60547857	.	C	T	.	.	MAF_INRAE=42.105;MAF_USDA=20.238
NC_035079.1	60547871	.	G	A	.	.	MAF_USDA=20.238
NC_035079.1	60547872	.	C	T	.	.	MAF_USDA=6.667
NC_035079.1	60547955	.	A	C	.	.	MAF_USDA=34.783
NC_035079.1	60547965	.	G	A	.	.	MAF_USDA=17.391
NC_035079.1	60548000	.	C	T	.	.	MAF_USDA=5.833
NC_035079.1	60548015	.	C	A	.	.	MAF_USDA=2.459
NC_035079.1	60548026	.	A	G	.	.	MAF_INRAE=45.57;MAF_USDA=18.235
NC_035079.1	60548070	.	C	A	.	.	MAF_INRAE=45.57;MAF_USDA=20.0
NC_035079.1	60548105	.	T	C	.	.	MAF_INRAE=8.861;MAF_USDA=11.765
NC_035079.1	60548149	.	C	T	.	.	MAF_INRAE=45.57;MAF_USDA=16.471
NC_035079.1	60548150	.	G	A	.	.	MAF_INRAE=15.833;MAF_USDA=4.118
NC_035079.1	60548178	.	A	T	.	.	MAF_INRAE=5.063
NC_035079.1	60548182	.	A	T	.	.	MAF_INRAE=34.177
NC_035079.1	60548183	.	A	T	.	.	MAF_INRAE=5.263
NC_035079.1	60548244	.	C	A	.	.	MAF_USDA=43.75
NC_035079.1	60548249	.	C	T	.	.	MAF_INRAE=16.667;MAF_USDA=4.167
NC_035079.1	60548256	.	C	T	.	.	MAF_INRAE=16.667;MAF_USDA=4.167
NC_035079.1	60548357	.	C	T	.	.	MAF_USDA=2.353
NC_035079.1	60548364	.	T	C	.	.	MAF_INRAE=9.167;MAF_USDA=14.583
NC_035079.1	60548380	.	G	C	.	.	MAF_USDA=6.557
NC_035079.1	60548423	.	C	A	.	.	MAF_INRAE=37.342;MAF_USDA=10.0
NC_035079.1	60548477	.	A	G	.	.	MAF_USDA=21.765
NC_035079.1	60548523	.	A	T	.	.	MAF_INRAE=45.57;MAF_USDA=18.235
NC_035079.1	60548771	.	G	T	.	.	MAF_USDA=2.459
NC_035079.1	60548811	.	C	T	.	.	MAF_USDA=1.639
NC_035079.1	60548885	.	G	A	.	.	MAF_INRAE=10.833;MAF_USDA=4.706
NC_035079.1	60549060	.	T	G	.	.	MAF_INRAE=15.833;MAF_USDA=7.647
NC_035079.1	60549115	.	A	G	.	.	MAF_USDA=1.639
NC_035079.1	60549181	.	T	C	.	.	MAF_INRAE=44.304;MAF_USDA=47.059
NC_035079.1	60549223	.	G	T	.	.	MAF_INRAE=32.911;MAF_USDA=17.647
NC_035079.1	60549240	.	A	T	.	.	MAF_INRAE=8.861;MAF_USDA=19.412
NC_035079.1	60549291	.	A	C	.	.	MAF_USDA=2.5
NC_035079.1	60549356	.	G	A	.	.	MAF_INRAE=49.367;MAF_USDA=24.706
NC_035079.1	60549377	.	G	T	.	.	MAF_USDA=1.639
NC_035079.1	60549384	.	T	C	.	.	MAF_INRAE=48.734;MAF_USDA=47.059
NC_035079.1	60549399	.	T	C	.	.	MAF_INRAE=32.911;MAF_USDA=14.706
NC_035079.1	60549445	.	C	T	.	.	MAF_USDA=2.459
NC_035079.1	60549568	.	A	G	.	.	MAF_INRAE=26.316;MAF_USDA=11.765
NC_035079.1	60549621	.	C	A	.	.	MAF_USDA=1.639
NC_035079.1	60549627	.	G	A	.	.	MAF_USDA=33.529
NC_035079.1	60549645	.	G	A	.	.	MAF_USDA=32.353
NC_035079.1	60549751	.	G	T	.	.	MAF_USDA=12.5
NC_035079.1	60550011	.	G	A	.	.	MAF_USDA=15.217
NC_035079.1	60550106	.	G	C	.	.	MAF_INRAE=5.0
NC_035079.1	60550268	.	C	G	.	.	MAF_INRAE=16.667;MAF_USDA=15.882
NC_035079.1	60550496	.	A	C	.	.	MAF_USDA=8.235
NC_035079.1	60550552	.	G	A	.	.	MAF_USDA=1.176
NC_035079.1	60550564	.	A	G	.	.	MAF_USDA=32.353
NC_035079.1	60550609	.	G	A	.	.	MAF_INRAE=10.526;MAF_USDA=10.417
NC_035079.1	60550685	.	C	T	.	.	MAF_INRAE=23.418;MAF_USDA=11.765
NC_035079.1	60551147	.	T	G	.	.	MAF_USDA=22.353
NC_035079.1	60551297	.	T	G	.	.	MAF_INRAE=45.57;MAF_USDA=16.471
NC_035079.1	60551304	.	G	A	.	.	MAF_INRAE=3.797;MAF_USDA=5.294
NC_035079.1	60551325	.	T	A	.	.	MAF_INRAE=22.785;MAF_USDA=11.176
NC_035079.1	60551326	.	A	C	.	.	MAF_INRAE=21.667;MAF_USDA=11.176
NC_035079.1	60551338	.	C	A	.	.	MAF_USDA=1.639
NC_035079.1	60551430	.	A	T	.	.	MAF_INRAE=16.667;MAF_USDA=17.059
NC_035079.1	60551433	.	A	G	.	.	MAF_INRAE=16.667;MAF_USDA=16.471
NC_035079.1	60551485	.	T	A	.	.	MAF_INRAE=11.667;MAF_USDA=3.529
NC_035079.1	60552802	.	C	T	.	.	MAF_USDA=1.639
NC_035079.1	60552815	.	A	C	.	.	MAF_USDA=1.639
NC_035079.1	60552930	.	A	G	.	.	MAF_INRAE=5.063
NC_035079.1	60552971	.	C	A	.	.	MAF_USDA=1.176
NC_035079.1	60552992	.	T	C	.	.	MAF_USDA=1.639
NC_035079.1	60552993	.	A	T	.	.	MAF_INRAE=3.797;MAF_USDA=3.529
NC_035079.1	60553023	.	G	T	.	.	MAF_USDA=1.639
NC_035079.1	60553206	.	A	G	.	.	MAF_INRAE=8.861;MAF_USDA=8.824
NC_035079.1	60553246	.	T	C	.	.	MAF_USDA=5.882
NC_035079.1	60553405	.	A	T	.	.	MAF_INRAE=44.937;MAF_USDA=35.882
NC_035079.1	60553407	.	C	T	.	.	MAF_INRAE=45.833;MAF_USDA=36.471
NC_035079.1	60553425	.	T	G	.	.	MAF_USDA=1.639
NC_035079.1	60553449	.	G	T	.	.	MAF_USDA=1.639
NC_035079.1	60553484	.	A	G	.	.	MAF_INRAE=32.911;MAF_USDA=15.294
NC_035079.1	60553515	.	G	A	.	.	MAF_INRAE=11.667;MAF_USDA=4.118
NC_035079.1	60553553	.	A	T	.	.	MAF_USDA=3.279
NC_035079.1	60553568	.	C	T	.	.	MAF_USDA=1.639
NC_035079.1	60553569	.	C	T	.	.	MAF_USDA=1.639
NC_035079.1	60553573	.	C	T	.	.	MAF_USDA=1.667
NC_035079.1	60553577	.	A	G	.	.	MAF_USDA=6.25
NC_035079.1	60553581	.	C	T	.	.	MAF_USDA=1.667
NC_035079.1	60553585	.	T	A	.	.	MAF_INRAE=5.063;MAF_USDA=3.571
NC_035079.1	60553596	.	T	C	.	.	MAF_INRAE=5.063;MAF_USDA=1.786
NC_035079.1	60553618	.	T	G	.	.	MAF_INRAE=3.797;MAF_USDA=3.529
NC_035079.1	60553637	.	A	C	.	.	MAF_USDA=2.459
NC_035079.1	60553722	.	G	T	.	.	MAF_USDA=1.639
NC_035079.1	60553823	.	C	T	.	.	MAF_INRAE=32.911;MAF_USDA=13.69
NC_035079.1	60553832	.	T	G	.	.	MAF_USDA=15.476
NC_035079.1	60553881	.	T	G	.	.	MAF_INRAE=32.911;MAF_USDA=19.412
NC_035079.1	60553884	.	G	T	.	.	MAF_USDA=4.918
NC_035079.1	60553896	.	G	A	.	.	MAF_INRAE=11.667;MAF_USDA=4.118
NC_035079.1	60553903	.	A	G	.	.	MAF_USDA=4.706
NC_035079.1	60553949	.	A	T	.	.	MAF_USDA=5.294
NC_035079.1	60553975	.	A	T	.	.	MAF_INRAE=5.063;MAF_USDA=12.353
NC_035079.1	60554003	.	T	A	.	.	MAF_INRAE=5.063;MAF_USDA=12.353
NC_035079.1	60554069	.	C	A	.	.	MAF_USDA=4.918
NC_035079.1	60554199	.	T	A	.	.	MAF_USDA=15.882
NC_035079.1	60554233	.	C	T	.	.	MAF_USDA=15.882
NC_035079.1	60554236	.	C	T	.	.	MAF_USDA=4.098
NC_035079.1	60554273	.	T	C	.	.	MAF_USDA=11.765
NC_035079.1	60554279	.	G	A	.	.	MAF_INRAE=45.57;MAF_USDA=14.706
NC_035079.1	60554293	.	C	A	.	.	MAF_USDA=5.294
NC_035079.1	60554305	.	G	T	.	.	MAF_INRAE=32.911;MAF_USDA=15.294
NC_035079.1	60554309	.	C	T	.	.	MAF_USDA=16.471
NC_035079.1	60554325	.	A	G	.	.	MAF_INRAE=45.57;MAF_USDA=26.471
NC_035079.1	60554331	.	G	A	.	.	MAF_USDA=1.639
NC_035079.1	60554387	.	G	A	.	.	MAF_USDA=3.279
NC_035079.1	60554443	.	T	G	.	.	MAF_USDA=1.639
NC_035079.1	60554449	.	G	A	.	.	MAF_USDA=10.588
NC_035079.1	60554453	.	C	A	.	.	MAF_USDA=1.639
NC_035079.1	60554546	.	A	C	.	.	MAF_USDA=1.667
NC_035079.1	60554593	.	G	A	.	.	MAF_USDA=1.19
NC_035079.1	60554717	.	C	T	.	.	MAF_USDA=1.639
NC_035079.1	60554720	.	C	T	.	.	MAF_INRAE=3.797;MAF_USDA=3.529
NC_035079.1	60554914	.	A	T	.	.	MAF_INRAE=11.667;MAF_USDA=20.0
NC_035079.1	60554982	.	T	A	.	.	MAF_USDA=2.459
NC_035079.1	60555050	.	A	G	.	.	MAF_INRAE=5.0
NC_035079.1	60556310	.	G	T	.	.	MAF_INRAE=6.667
NC_035079.1	60556322	.	C	T	.	.	MAF_USDA=14.583
NC_035079.1	60556445	.	G	T	.	.	MAF_INRAE=40.506;MAF_USDA=49.412
NC_035079.1	60556487	.	A	G	.	.	MAF_INRAE=46.203;MAF_USDA=30.357
NC_035079.1	60556504	.	C	A	.	.	MAF_USDA=1.639
NC_035079.1	60556515	.	G	A	.	.	MAF_USDA=1.639
NC_035079.1	60556551	.	T	C	.	.	MAF_USDA=1.639
NC_035079.1	60556552	.	A	C	.	.	MAF_USDA=1.639
NC_035079.1	60556558	.	A	G	.	.	MAF_USDA=7.377
NC_035079.1	60556569	.	A	G	.	.	MAF_USDA=1.639
NC_035079.1	60556598	.	A	G	.	.	MAF_INRAE=40.506;MAF_USDA=35.294
NC_035079.1	60556600	.	A	C	.	.	MAF_INRAE=50.0;MAF_USDA=30.0
NC_035079.1	60556604	.	T	A	.	.	MAF_INRAE=31.667;MAF_USDA=31.176
NC_035079.1	60556637	.	T	G	.	.	MAF_USDA=4.918
NC_035079.1	60556651	.	T	A	.	.	MAF_INRAE=50.0
NC_035079.1	60556657	.	T	G	.	.	MAF_INRAE=46.667
NC_035079.1	60556723	.	T	G	.	.	MAF_USDA=5.882
NC_035079.1	60556749	.	C	G	.	.	MAF_USDA=1.639
NC_035079.1	60556823	.	C	A	.	.	MAF_INRAE=49.367;MAF_USDA=31.765
NC_035079.1	60556885	.	C	T	.	.	MAF_INRAE=5.063;MAF_USDA=11.475
NC_035079.1	60556901	.	G	T	.	.	MAF_INRAE=11.667;MAF_USDA=4.118
NC_035079.1	60557735	.	C	A	.	.	MAF_USDA=3.571
NC_035079.1	60557751	.	T	C	.	.	MAF_USDA=4.167
NC_035079.1	60557961	.	A	G	.	.	MAF_INRAE=42.105;MAF_USDA=23.529
NC_035079.1	60558099	.	C	A	.	.	MAF_USDA=2.459
NC_035079.1	60558112	.	C	A	.	.	MAF_USDA=5.882
NC_035079.1	60558113	.	T	A	.	.	MAF_USDA=5.882
NC_035079.1	60558138	.	T	C	.	.	MAF_INRAE=32.278;MAF_USDA=33.529
NC_035079.1	60558188	.	T	G	.	.	MAF_INRAE=10.833;MAF_USDA=7.647
NC_035079.1	60558215	.	T	A	.	.	MAF_INRAE=32.278;MAF_USDA=15.294
NC_035079.1	60558308	.	C	A	.	.	MAF_INRAE=39.241;MAF_USDA=10.588
NC_035079.1	60558422	.	C	A	.	.	MAF_INRAE=13.333;MAF_USDA=5.882
NC_035079.1	60558432	.	C	G	.	.	MAF_INRAE=37.342;MAF_USDA=10.0
NC_035079.1	60558675	.	A	T	.	.	MAF_USDA=1.639
NC_035079.1	60558760	.	T	C	.	.	MAF_INRAE=45.57;MAF_USDA=25.882
NC_035079.1	60558942	.	T	A	.	.	MAF_INRAE=29.114;MAF_USDA=31.176
NC_035079.1	60559023	.	C	T	.	.	MAF_INRAE=36.709;MAF_USDA=40.588
NC_035079.1	60559038	.	T	A	.	.	MAF_INRAE=11.667;MAF_USDA=3.529
NC_035079.1	60559040	.	C	T	.	.	MAF_INRAE=11.667;MAF_USDA=3.529
NC_035079.1	60559078	.	C	T	.	.	MAF_USDA=3.279
NC_035079.1	60559085	.	C	A	.	.	MAF_INRAE=15.19;MAF_USDA=35.294
NC_035079.1	60559161	.	A	G	.	.	MAF_INRAE=3.797;MAF_USDA=3.529
NC_035079.1	60559191	.	T	C	.	.	MAF_USDA=3.279
NC_035079.1	60559233	.	A	C,T	.	.	MAF_INRAE=47.368
NC_035079.1	60559265	.	A	T	.	.	MAF_INRAE=15.19;MAF_USDA=32.941
NC_035079.1	60559329	.	T	A	.	.	MAF_USDA=25.0
NC_035079.1	60559379	.	G	A	.	.	MAF_INRAE=5.063
NC_035079.1	60559393	.	A	T	.	.	MAF_USDA=8.333
NC_035079.1	60559416	.	T	A	.	.	MAF_INRAE=11.667;MAF_USDA=5.952
NC_035079.1	60559430	.	G	A	.	.	MAF_INRAE=16.456;MAF_USDA=33.929
NC_035079.1	60559585	.	G	A	.	.	MAF_INRAE=36.709;MAF_USDA=24.706
NC_035079.1	60559587	.	T	C	.	.	MAF_INRAE=8.861;MAF_USDA=42.941
NC_035079.1	60559604	.	G	A	.	.	MAF_INRAE=12.658;MAF_USDA=41.765
NC_035079.1	60559623	.	C	A	.	.	MAF_INRAE=11.667;MAF_USDA=2.941
NC_035079.1	60559661	.	G	A	.	.	MAF_USDA=11.176
NC_035079.1	60559681	.	G	T	.	.	MAF_USDA=10.588
NC_035079.1	60559834	.	A	G	.	.	MAF_INRAE=8.333;MAF_USDA=4.118
NC_035079.1	60559929	.	C	T	.	.	MAF_USDA=4.918
NC_035079.1	60559960	.	A	T	.	.	MAF_INRAE=32.911;MAF_USDA=15.294
NC_035079.1	60560064	.	G	A	.	.	MAF_INRAE=12.658;MAF_USDA=38.69
NC_035079.1	60560081	.	G	A	.	.	MAF_INRAE=12.658;MAF_USDA=34.118
NC_035079.1	60560115	.	C	A	.	.	MAF_INRAE=9.494;MAF_USDA=2.941
NC_035079.1	60560133	.	T	C	.	.	MAF_USDA=2.459
NC_035079.1	60560182	.	T	C	.	.	MAF_INRAE=32.278;MAF_USDA=15.294
NC_035079.1	60560187	.	A	T	.	.	MAF_INRAE=12.658;MAF_USDA=32.353
NC_035079.1	60560192	.	G	A	.	.	MAF_INRAE=12.658;MAF_USDA=32.353
NC_035079.1	60560244	.	C	A	.	.	MAF_INRAE=21.519;MAF_USDA=35.882
NC_035079.1	60560247	.	T	C	.	.	MAF_USDA=8.235
NC_035079.1	60560248	.	C	T	.	.	MAF_USDA=10.0
NC_035079.1	60560250	.	T	G	.	.	MAF_INRAE=12.658;MAF_USDA=32.353
NC_035079.1	60560271	.	T	G	.	.	MAF_USDA=8.235
NC_035079.1	60560407	.	G	T	.	.	MAF_USDA=25.0
NC_035079.1	60560437	.	T	C	.	.	MAF_INRAE=12.658;MAF_USDA=36.471
NC_035079.1	60560464	.	T	A	.	.	MAF_USDA=34.337
NC_035079.1	60560465	.	A	C	.	.	MAF_USDA=2.459
NC_035079.1	60560466	.	C	A	.	.	MAF_INRAE=5.833;MAF_USDA=31.176
NC_035079.1	60560467	.	A	T	.	.	MAF_USDA=22.917
NC_035079.1	60560478	.	C	G	.	.	MAF_INRAE=3.333;MAF_USDA=3.279
NC_035079.1	60560483	.	T	G	.	.	MAF_USDA=1.639
NC_035079.1	60560487	.	A	T	.	.	MAF_INRAE=8.861;MAF_USDA=34.706
NC_035079.1	60560492	.	C	A	.	.	MAF_INRAE=12.025;MAF_USDA=34.706
NC_035079.1	60560494	.	C	A	.	.	MAF_INRAE=9.167;MAF_USDA=35.294
NC_035079.1	60560526	.	C	T	.	.	MAF_USDA=1.639
NC_035079.1	60560536	.	A	G	.	.	MAF_INRAE=12.658;MAF_USDA=33.529
NC_035079.1	60560564	.	A	G	.	.	MAF_INRAE=12.658;MAF_USDA=34.706
NC_035079.1	60560575	.	C	A	.	.	MAF_USDA=4.098
NC_035079.1	60560578	.	G	T	.	.	MAF_USDA=2.353
NC_035079.1	60560586	.	G	A	.	.	MAF_USDA=15.294
NC_035079.1	60560621	.	G	C	.	.	MAF_USDA=14.706
NC_035079.1	60560662	.	C	A	.	.	MAF_USDA=10.588
NC_035079.1	60560680	.	A	T	.	.	MAF_USDA=10.588
NC_035079.1	60560684	.	C	T	.	.	MAF_INRAE=12.658;MAF_USDA=34.706
NC_035079.1	60560702	.	C	T	.	.	MAF_INRAE=32.911;MAF_USDA=15.882
NC_035079.1	60560716	.	T	C	.	.	MAF_INRAE=12.658;MAF_USDA=34.706
NC_035079.1	60560777	.	G	C	.	.	MAF_INRAE=12.658;MAF_USDA=34.706
NC_035079.1	60560867	.	C	T	.	.	MAF_USDA=4.918
NC_035079.1	60560880	.	C	T	.	.	MAF_INRAE=12.658;MAF_USDA=35.294
NC_035079.1	60560925	.	C	A	.	.	MAF_USDA=2.083
NC_035079.1	60560927	.	C	T	.	.	MAF_USDA=4.167
NC_035079.1	60560932	.	T	C	.	.	MAF_INRAE=10.0;MAF_USDA=25.0
NC_035079.1	60560985	.	T	C	.	.	MAF_INRAE=45.57;MAF_USDA=34.118
NC_035079.1	60561016	.	G	A	.	.	MAF_INRAE=3.797;MAF_USDA=8.824
NC_035079.1	60561043	.	T	G	.	.	MAF_INRAE=12.658;MAF_USDA=36.471
NC_035079.1	60561052	.	G	T	.	.	MAF_USDA=14.118
NC_035079.1	60561053	.	A	G	.	.	MAF_INRAE=12.658;MAF_USDA=35.294
NC_035079.1	60561064	.	C	A	.	.	MAF_INRAE=12.658;MAF_USDA=34.706
NC_035079.1	60561065	.	C	A	.	.	MAF_INRAE=10.0;MAF_USDA=34.706
NC_035079.1	60561104	.	G	A	.	.	MAF_USDA=10.588
NC_035079.1	60561117	.	C	T	.	.	MAF_USDA=1.639
NC_035079.1	60561127	.	G	A	.	.	MAF_USDA=1.639
NC_035079.1	60561148	.	C	T	.	.	MAF_INRAE=12.658;MAF_USDA=35.294
NC_035079.1	60561171	.	T	G	.	.	MAF_INRAE=12.658;MAF_USDA=35.882
NC_035079.1	60561223	.	C	T	.	.	MAF_INRAE=12.025;MAF_USDA=34.706
NC_035079.1	60561290	.	G	A	.	.	MAF_INRAE=8.333;MAF_USDA=4.118
NC_035079.1	60561300	.	T	G	.	.	MAF_INRAE=12.658;MAF_USDA=35.294
NC_035079.1	60561309	.	T	A	.	.	MAF_USDA=2.459
NC_035079.1	60561348	.	G	C	.	.	MAF_INRAE=20.0;MAF_USDA=20.0
NC_035079.1	60561361	.	A	C	.	.	MAF_INRAE=45.57;MAF_USDA=49.412
NC_035079.1	60561377	.	G	C	.	.	MAF_INRAE=5.063;MAF_USDA=11.765
NC_035079.1	60561453	.	C	T	.	.	MAF_USDA=1.639
NC_035079.1	60561466	.	C	T	.	.	MAF_USDA=8.235
NC_035079.1	60561570	.	A	G	.	.	MAF_USDA=1.639
NC_035079.1	60561596	.	T	C	.	.	MAF_INRAE=3.797;MAF_USDA=10.0
NC_035079.1	60561634	.	A	C	.	.	MAF_INRAE=12.658;MAF_USDA=34.706
NC_035079.1	60561673	.	T	C	.	.	MAF_INRAE=12.658;MAF_USDA=35.294
NC_035079.1	60561690	.	G	T	.	.	MAF_INRAE=45.57;MAF_USDA=33.529
NC_035079.1	60561744	.	T	G	.	.	MAF_USDA=4.706
NC_035079.1	60561745	.	G	C	.	.	MAF_USDA=2.083
NC_035079.1	60561757	.	G	C	.	.	MAF_USDA=14.118
NC_035079.1	60561759	.	C	G	.	.	MAF_INRAE=32.911;MAF_USDA=15.882
NC_035079.1	60561773	.	A	G	.	.	MAF_INRAE=12.658;MAF_USDA=25.0
NC_035079.1	60561794	.	T	C	.	.	MAF_USDA=1.639
NC_035079.1	60561857	.	A	G	.	.	MAF_USDA=4.706
NC_035079.1	60561899	.	T	A	.	.	MAF_INRAE=21.053;MAF_USDA=50.0
NC_035079.1	60561948	.	C	A	.	.	MAF_INRAE=36.842
NC_035079.1	60561973	.	T	C	.	.	MAF_USDA=35.417
NC_035079.1	60562010	.	C	A	.	.	MAF_INRAE=21.053;MAF_USDA=34.118
NC_035079.1	60562099	.	C	T	.	.	MAF_USDA=12.5
NC_035079.1	60563275	.	G	A	.	.	MAF_USDA=2.5
NC_035079.1	60563282	.	C	T	.	.	MAF_USDA=4.762
NC_035079.1	60563360	.	T	C	.	.	MAF_INRAE=21.053;MAF_USDA=41.176
NC_035079.1	60563373	.	C	T	.	.	MAF_INRAE=42.105;MAF_USDA=9.412
NC_035079.1	60563405	.	A	G	.	.	MAF_USDA=1.639
NC_035079.1	60563434	.	T	A	.	.	MAF_INRAE=21.053;MAF_USDA=43.75
NC_035079.1	60563436	.	C	T	.	.	MAF_USDA=43.75
NC_035079.1	60563469	.	C	T	.	.	MAF_USDA=7.059
NC_035079.1	60563513	.	A	G	.	.	MAF_USDA=4.706
NC_035079.1	60563610	.	G	A	.	.	MAF_USDA=11.176
NC_035079.1	60563963	.	C	T	.	.	MAF_INRAE=39.241;MAF_USDA=16.471
NC_035079.1	60563970	.	G	C	.	.	MAF_INRAE=8.333;MAF_USDA=4.706
NC_035079.1	60563972	.	C	T	.	.	MAF_USDA=10.417
NC_035079.1	60564008	.	C	G	.	.	MAF_INRAE=15.19;MAF_USDA=41.176
NC_035079.1	60564009	.	G	A	.	.	MAF_INRAE=3.797;MAF_USDA=8.824
NC_035079.1	60564010	.	G	T	.	.	MAF_USDA=1.639
NC_035079.1	60564079	.	T	C	.	.	MAF_INRAE=48.734;MAF_USDA=27.059
NC_035079.1	60564086	.	C	T	.	.	MAF_USDA=1.639
NC_035079.1	60564260	.	T	C	.	.	MAF_INRAE=8.333;MAF_USDA=4.706
NC_035079.1	60564314	.	A	G	.	.	MAF_USDA=11.176
NC_035079.1	60564329	.	G	A	.	.	MAF_INRAE=11.667;MAF_USDA=10.588
NC_035079.1	60564332	.	C	A	.	.	MAF_USDA=4.918
NC_035079.1	60564394	.	T	C	.	.	MAF_INRAE=43.038;MAF_USDA=32.143
NC_035079.1	60564472	.	C	G	.	.	MAF_USDA=11.176
NC_035079.1	60564497	.	A	C	.	.	MAF_USDA=4.918
NC_035079.1	60564509	.	G	T	.	.	MAF_INRAE=41.772;MAF_USDA=26.471
NC_035079.1	60564588	.	A	G	.	.	MAF_INRAE=43.038;MAF_USDA=20.0
NC_035079.1	60564643	.	A	T	.	.	MAF_USDA=10.417
NC_035079.1	60564666	.	A	C	.	.	MAF_INRAE=11.667;MAF_USDA=7.059
NC_035079.1	60564766	.	G	A	.	.	MAF_INRAE=41.772;MAF_USDA=25.882
NC_035079.1	60564775	.	G	T	.	.	MAF_INRAE=43.038;MAF_USDA=20.588
NC_035079.1	60564831	.	C	T	.	.	MAF_USDA=4.706
NC_035079.1	60564836	.	C	T	.	.	MAF_INRAE=32.911;MAF_USDA=15.294
NC_035079.1	60564864	.	A	G	.	.	MAF_INRAE=15.19;MAF_USDA=43.529
NC_035079.1	60564927	.	T	A	.	.	MAF_USDA=5.294
NC_035079.1	60564982	.	C	A	.	.	MAF_INRAE=15.19;MAF_USDA=45.294
NC_035079.1	60565031	.	A	G	.	.	MAF_INRAE=41.772;MAF_USDA=24.706
NC_035079.1	60565034	.	C	A	.	.	MAF_INRAE=43.333;MAF_USDA=24.706
NC_035079.1	60565045	.	T	G	.	.	MAF_INRAE=8.333;MAF_USDA=8.824
NC_035079.1	60565052	.	T	A	.	.	MAF_USDA=2.353
NC_035079.1	60565119	.	T	C	.	.	MAF_USDA=1.639
NC_035079.1	60565220	.	G	T	.	.	MAF_USDA=4.706
NC_035079.1	60565223	.	G	A	.	.	MAF_USDA=1.639
NC_035079.1	60565253	.	A	G	.	.	MAF_INRAE=3.797;MAF_USDA=5.294
NC_035079.1	60565291	.	T	C	.	.	MAF_INRAE=8.333;MAF_USDA=5.882
NC_035079.1	60565337	.	G	A	.	.	MAF_INRAE=16.667
NC_035079.1	60565375	.	C	G	.	.	MAF_INRAE=44.937;MAF_USDA=44.118
NC_035079.1	60565388	.	C	G	.	.	MAF_USDA=10.119
NC_035079.1	60565443	.	A	T	.	.	MAF_USDA=9.524
NC_035079.1	60565455	.	C	T	.	.	MAF_USDA=4.167
NC_035079.1	60565513	.	T	C	.	.	MAF_USDA=2.542
NC_035079.1	60565578	.	C	A	.	.	MAF_INRAE=31.013;MAF_USDA=18.235
NC_035079.1	60565635	.	T	C	.	.	MAF_INRAE=14.167;MAF_USDA=13.115
NC_035079.1	60565637	.	T	A	.	.	MAF_USDA=12.295
NC_035079.1	60565640	.	T	A	.	.	MAF_INRAE=36.842;MAF_USDA=37.705
NC_035079.1	60565649	.	T	C	.	.	MAF_INRAE=36.842;MAF_USDA=38.525
NC_035079.1	60565667	.	T	C	.	.	MAF_USDA=14.754
NC_035079.1	60565669	.	C	T	.	.	MAF_USDA=4.098
NC_035079.1	60565703	.	C	T	.	.	MAF_USDA=2.459
NC_035079.1	60565744	.	G	A	.	.	MAF_USDA=10.0
NC_035079.1	60565794	.	C	A	.	.	MAF_USDA=8.333
NC_035079.1	60565868	.	A	G	.	.	MAF_INRAE=26.316
NC_035079.1	60565986	.	A	C	.	.	MAF_USDA=10.417
NC_035079.1	60566000	.	G	A	.	.	MAF_USDA=12.353
NC_035079.1	60566006	.	C	A	.	.	MAF_USDA=18.235
NC_035079.1	60566021	.	T	A	.	.	MAF_USDA=1.639
NC_035079.1	60566030	.	G	C	.	.	MAF_USDA=10.0
NC_035079.1	60566267	.	T	A	.	.	MAF_USDA=6.25
NC_035079.1	60566269	.	G	A	.	.	MAF_USDA=6.25
NC_035079.1	60566271	.	T	A	.	.	MAF_USDA=2.941
NC_035079.1	60566272	.	T	A	.	.	MAF_USDA=6.25
NC_035079.1	60566273	.	T	A	.	.	MAF_USDA=6.25
NC_035079.1	60566274	.	T	A	.	.	MAF_USDA=6.25
NC_035079.1	60566278	.	T	C	.	.	MAF_INRAE=16.456;MAF_USDA=15.882
NC_035079.1	60566283	.	A	G	.	.	MAF_INRAE=8.333;MAF_USDA=4.762
NC_035079.1	60566409	.	A	G	.	.	MAF_INRAE=16.456;MAF_USDA=17.647
NC_035079.1	60566445	.	C	T	.	.	MAF_USDA=3.279
NC_035079.1	60566471	.	C	G	.	.	MAF_INRAE=32.911;MAF_USDA=16.667
NC_035079.1	60566485	.	T	A	.	.	MAF_USDA=4.098
NC_035079.1	60566522	.	A	T	.	.	MAF_INRAE=9.494;MAF_USDA=2.941
NC_035079.1	60566653	.	T	C	.	.	MAF_USDA=33.333
NC_035079.1	60566671	.	C	A	.	.	MAF_USDA=16.667
NC_035079.1	60566700	.	T	C	.	.	MAF_INRAE=16.456;MAF_USDA=17.647
NC_035079.1	60566721	.	G	A	.	.	MAF_INRAE=28.481;MAF_USDA=42.353
NC_035079.1	60566730	.	A	G	.	.	MAF_USDA=1.639
NC_035079.1	60566765	.	G	T	.	.	MAF_INRAE=5.063;MAF_USDA=8.235
NC_035079.1	60566798	.	T	A	.	.	MAF_USDA=1.639
NC_035079.1	60566822	.	T	C	.	.	MAF_INRAE=48.734;MAF_USDA=46.471
NC_035079.1	60566966	.	T	A	.	.	MAF_INRAE=5.0;MAF_USDA=2.459
NC_035079.1	60567007	.	T	G	.	.	MAF_INRAE=3.333
NC_035079.1	60567135	.	A	C	.	.	MAF_USDA=1.639
NC_035079.1	60567266	.	T	A	.	.	MAF_USDA=2.459
NC_035079.1	60567275	.	T	A	.	.	MAF_INRAE=8.333;MAF_USDA=7.059
NC_035079.1	60567381	.	G	C	.	.	MAF_INRAE=5.063;MAF_USDA=7.647
NC_035079.1	60567394	.	C	T	.	.	MAF_USDA=4.167
NC_035079.1	60567397	.	C	T	.	.	MAF_INRAE=5.063;MAF_USDA=27.647
NC_035079.1	60567474	.	C	T	.	.	MAF_USDA=1.639
NC_035079.1	60567538	.	T	A	.	.	MAF_USDA=2.459
NC_035079.1	60567550	.	A	G	.	.	MAF_INRAE=45.57;MAF_USDA=31.765
NC_035079.1	60567576	.	A	G	.	.	MAF_USDA=4.918
NC_035079.1	60567591	.	C	T	.	.	MAF_INRAE=39.241;MAF_USDA=30.0
NC_035079.1	60567638	.	C	A	.	.	MAF_INRAE=11.667;MAF_USDA=5.294
NC_035079.1	60567782	.	T	G	.	.	MAF_USDA=4.918
NC_035079.1	60567789	.	G	A	.	.	MAF_INRAE=23.418;MAF_USDA=11.176
NC_035079.1	60567799	.	C	T	.	.	MAF_INRAE=21.519;MAF_USDA=30.0
NC_035079.1	60567896	.	T	C	.	.	MAF_USDA=3.279
NC_035079.1	60567901	.	T	C	.	.	MAF_USDA=4.098
NC_035079.1	60567956	.	A	C	.	.	MAF_USDA=4.918
NC_035079.1	60568007	.	G	C	.	.	MAF_INRAE=23.418;MAF_USDA=12.353
NC_035079.1	60568071	.	G	T	.	.	MAF_INRAE=3.797;MAF_USDA=4.118
NC_035079.1	60568123	.	T	C	.	.	MAF_INRAE=3.797;MAF_USDA=10.417
NC_035079.1	60568146	.	G	T	.	.	MAF_INRAE=3.797;MAF_USDA=10.417
NC_035079.1	60568178	.	A	T	.	.	MAF_USDA=6.25
NC_035079.1	60568183	.	G	A	.	.	MAF_USDA=4.167
NC_035079.1	60568188	.	G	A	.	.	MAF_INRAE=9.494;MAF_USDA=2.941
NC_035079.1	60568250	.	G	T	.	.	MAF_USDA=1.667
NC_035079.1	60568282	.	C	A	.	.	MAF_INRAE=23.418;MAF_USDA=11.176
NC_035079.1	60568388	.	G	A	.	.	MAF_USDA=5.738
NC_035079.1	60568432	.	GAGAGACTCTGTA	GAGAGACTCTGTG	.	.	MAF_USDA=20.833
NC_035079.1	60568555	.	C	A	.	.	MAF_INRAE=23.418;MAF_USDA=13.529
NC_035079.1	60568559	.	T	A	.	.	MAF_USDA=2.941
NC_035079.1	60568579	.	C	G	.	.	MAF_USDA=1.639
NC_035079.1	60568586	.	A	C	.	.	MAF_USDA=3.279
NC_035079.1	60568759	.	C	A	.	.	MAF_INRAE=17.722
NC_035079.1	60569483	.	C	T	.	.	MAF_USDA=31.25
NC_035079.1	60569488	.	A	G	.	.	MAF_USDA=14.754
NC_035079.1	60569493	.	G	C	.	.	MAF_USDA=8.197
NC_035079.1	60569495	.	C	G	.	.	MAF_USDA=8.235
NC_035079.1	60569514	.	G	T	.	.	MAF_USDA=12.5
NC_035079.1	60569517	.	G	A	.	.	MAF_USDA=8.333
NC_035079.1	60569519	.	G	C	.	.	MAF_USDA=39.583
NC_035079.1	60569535	.	G	T	.	.	MAF_USDA=13.934
NC_035079.1	60569547	.	G	A	.	.	MAF_USDA=23.529
NC_035079.1	60569550	.	G	A	.	.	MAF_USDA=23.529
NC_035079.1	60569552	.	G	A	.	.	MAF_USDA=8.235
NC_035079.1	60569563	.	A	G	.	.	MAF_USDA=13.934
NC_035079.1	60569578	.	G	T	.	.	MAF_USDA=15.574
NC_035079.1	60569579	.	G	A	.	.	MAF_USDA=9.016
NC_035079.1	60569596	.	G	A	.	.	MAF_USDA=6.557
NC_035079.1	60569601	.	C	A	.	.	MAF_USDA=13.115
NC_035079.1	60569605	.	C	A	.	.	MAF_USDA=13.529
NC_035079.1	60569606	.	G	T	.	.	MAF_USDA=29.167
NC_035079.1	60569615	.	C	T	.	.	MAF_USDA=9.836
NC_035079.1	60569619	.	G	A	.	.	MAF_USDA=13.934
NC_035079.1	60569628	.	G	A	.	.	MAF_INRAE=8.333;MAF_USDA=2.459
NC_035079.1	60569634	.	G	A	.	.	MAF_USDA=22.131
NC_035079.1	60569652	.	C	T	.	.	MAF_USDA=18.824
NC_035079.1	60569660	.	G	T	.	.	MAF_USDA=7.377
NC_035079.1	60569686	.	G	C	.	.	MAF_USDA=20.588
NC_035079.1	60569695	.	G	T	.	.	MAF_USDA=6.25
NC_035079.1	60569701	.	T	G	.	.	MAF_USDA=12.353
NC_035079.1	60569703	.	G	A	.	.	MAF_INRAE=20.833;MAF_USDA=8.235
NC_035079.1	60569728	.	T	A	.	.	MAF_USDA=22.131
NC_035079.1	60569730	.	A	C	.	.	MAF_USDA=14.754
NC_035079.1	60569754	.	G	A	.	.	MAF_INRAE=43.333;MAF_USDA=21.765
NC_035079.1	60569757	.	G	A	.	.	MAF_USDA=18.852
NC_035079.1	60569758	.	A	C	.	.	MAF_USDA=20.492
NC_035079.1	60569759	.	T	A	.	.	MAF_USDA=1.639
NC_035079.1	60569775	.	T	C	.	.	MAF_USDA=17.213
NC_035079.1	60569777	.	A	C	.	.	MAF_USDA=4.098
NC_035079.1	60569878	.	C	T	.	.	MAF_USDA=1.639
NC_035079.1	60569884	.	T	C	.	.	MAF_USDA=1.639
NC_035079.1	60569910	.	G	A	.	.	MAF_USDA=4.918
NC_035079.1	60569913	.	C	T	.	.	MAF_USDA=4.918
NC_035079.1	60569916	.	T	C	.	.	MAF_INRAE=45.57;MAF_USDA=30.0
NC_035079.1	60570092	.	C	T	.	.	MAF_INRAE=9.494;MAF_USDA=3.529
NC_035079.1	60570215	.	A	C	.	.	MAF_USDA=3.279
NC_035079.1	60570240	.	G	A	.	.	MAF_INRAE=3.797;MAF_USDA=4.118
NC_035079.1	60570300	.	C	G	.	.	MAF_INRAE=5.063
NC_035079.1	60570313	.	T	G	.	.	MAF_INRAE=19.62;MAF_USDA=27.059
NC_035079.1	60570317	.	C	T	.	.	MAF_INRAE=38.333;MAF_USDA=12.353
NC_035079.1	60570337	.	G	A	.	.	MAF_USDA=1.639
NC_035079.1	60570498	.	A	G	.	.	MAF_USDA=6.25
NC_035079.1	60570501	.	G	A	.	.	MAF_USDA=6.25
NC_035079.1	60570509	.	G	A	.	.	MAF_USDA=1.639
NC_035079.1	60570570	.	A	G	.	.	MAF_USDA=5.738
NC_035079.1	60570644	.	T	G	.	.	MAF_INRAE=8.333;MAF_USDA=4.118
NC_035079.1	60570753	.	T	C	.	.	MAF_INRAE=23.418;MAF_USDA=14.706
NC_035079.1	60570954	.	A	C	.	.	MAF_INRAE=32.278;MAF_USDA=20.0
NC_035079.1	60571027	.	T	G	.	.	MAF_INRAE=5.063;MAF_USDA=1.639
NC_035079.1	60571028	.	T	A	.	.	MAF_INRAE=8.333;MAF_USDA=30.0
NC_035079.1	60571127	.	T	C	.	.	MAF_USDA=1.639
NC_035079.1	60571200	.	G	A	.	.	MAF_USDA=9.412
NC_035079.1	60571204	.	G	T	.	.	MAF_USDA=4.918
NC_035079.1	60571208	.	G	A	.	.	MAF_INRAE=5.063;MAF_USDA=28.824
NC_035079.1	60571333	.	G	C	.	.	MAF_INRAE=18.354;MAF_USDA=47.647
NC_035079.1	60571335	.	C	G	.	.	MAF_USDA=2.353
NC_035079.1	60571343	.	T	A	.	.	MAF_USDA=12.295
NC_035079.1	60571380	.	A	G	.	.	MAF_INRAE=13.333;MAF_USDA=7.059
NC_035079.1	60571395	.	A	C	.	.	MAF_INRAE=13.924;MAF_USDA=32.941
NC_035079.1	60571431	.	A	G	.	.	MAF_INRAE=3.797;MAF_USDA=5.294
NC_035079.1	60571487	.	G	C	.	.	MAF_INRAE=29.747;MAF_USDA=22.353
NC_035079.1	60571497	.	C	T	.	.	MAF_USDA=4.167
NC_035079.1	60571574	.	G	A	.	.	MAF_USDA=1.639
NC_035079.1	60571603	.	A	G	.	.	MAF_INRAE=32.911;MAF_USDA=27.647
NC_035079.1	60571761	.	C	A	.	.	MAF_INRAE=3.797
NC_035079.1	60572066	.	T	G	.	.	MAF_INRAE=36.842;MAF_USDA=26.786
NC_035079.1	60572089	.	T	C	.	.	MAF_INRAE=42.105;MAF_USDA=20.588
NC_035079.1	60572248	.	C	T	.	.	MAF_USDA=9.412
NC_035079.1	60572274	.	G	T	.	.	MAF_INRAE=47.368;MAF_USDA=45.882
NC_035079.1	60572294	.	A	C	.	.	MAF_USDA=1.639
NC_035079.1	60572313	.	A	C	.	.	MAF_INRAE=41.772;MAF_USDA=18.824
NC_035079.1	60572336	.	C	G	.	.	MAF_INRAE=13.924
NC_035079.1	60572366	.	C	T	.	.	MAF_INRAE=9.494
NC_035079.1	60572384	.	A	C	.	.	MAF_INRAE=43.038;MAF_USDA=20.588
NC_035079.1	60572406	.	C	T	.	.	MAF_USDA=2.941
NC_035079.1	60572419	.	G	A	.	.	MAF_INRAE=34.81;MAF_USDA=41.176
NC_035079.1	60572445	.	G	A	.	.	MAF_USDA=3.279
NC_035079.1	60572554	.	G	A	.	.	MAF_INRAE=7.895
NC_035079.1	60573297	.	G	A	.	.	MAF_USDA=2.353
NC_035079.1	60573333	.	T	C	.	.	MAF_USDA=11.176
NC_035079.1	60573386	.	G	T	.	.	MAF_USDA=2.459
NC_035079.1	60573445	.	T	A	.	.	MAF_INRAE=9.494;MAF_USDA=2.941
NC_035079.1	60573529	.	C	T	.	.	MAF_INRAE=37.975;MAF_USDA=48.235
NC_035079.1	60573597	.	C	T	.	.	MAF_INRAE=37.342;MAF_USDA=19.412
NC_035079.1	60573702	.	G	A	.	.	MAF_USDA=11.667
NC_035079.1	60573704	.	A	T	.	.	MAF_USDA=1.667
NC_035079.1	60573705	.	A	T	.	.	MAF_USDA=9.836
NC_035079.1	60573720	.	G	T	.	.	MAF_USDA=3.279
NC_035079.1	60573723	.	T	A	.	.	MAF_USDA=2.459
NC_035079.1	60573725	.	G	C	.	.	MAF_INRAE=1.667;MAF_USDA=6.557
NC_035079.1	60573806	.	A	G	.	.	MAF_INRAE=10.526;MAF_USDA=10.417
NC_035079.1	60573879	.	T	G	.	.	MAF_INRAE=10.526;MAF_USDA=25.294
NC_035079.1	60574109	.	C	A	.	.	MAF_USDA=1.639
NC_035079.1	60574112	.	C	T	.	.	MAF_INRAE=5.0;MAF_USDA=18.852
NC_035079.1	60574189	.	A	C	.	.	MAF_INRAE=41.667
NC_035079.1	60574254	.	G	A	.	.	MAF_INRAE=5.0;MAF_USDA=3.279
NC_035079.1	60574280	.	A	G	.	.	MAF_USDA=2.459
NC_035079.1	60574286	.	A	G	.	.	MAF_INRAE=9.494;MAF_USDA=2.941
NC_035079.1	60574414	.	G	A	.	.	MAF_INRAE=15.823;MAF_USDA=35.294
NC_035079.1	60574418	.	A	T	.	.	MAF_USDA=1.639
NC_035079.1	60574512	.	C	T	.	.	MAF_USDA=8.235
NC_035079.1	60574553	.	T	A	.	.	MAF_USDA=2.459
NC_035079.1	60574759	.	C	T	.	.	MAF_USDA=7.647
NC_035079.1	60574776	.	G	T	.	.	MAF_USDA=3.279
NC_035079.1	60574785	.	G	T	.	.	MAF_INRAE=18.987;MAF_USDA=13.529
NC_035079.1	60574787	.	A	T	.	.	MAF_USDA=2.459
NC_035079.1	60574879	.	G	A	.	.	MAF_USDA=2.5
NC_035079.1	60575642	.	G	A	.	.	MAF_INRAE=29.747;MAF_USDA=45.238
NC_035079.1	60575800	.	G	A	.	.	MAF_INRAE=11.667;MAF_USDA=6.548
NC_035079.1	60575897	.	C	T	.	.	MAF_INRAE=15.789
NC_035079.1	60575901	.	C	T	.	.	MAF_INRAE=5.0;MAF_USDA=4.098
NC_035079.1	60576189	.	C	A	.	.	MAF_INRAE=9.494;MAF_USDA=3.529
NC_035079.1	60576378	.	C	T	.	.	MAF_INRAE=49.367;MAF_USDA=31.176
NC_035079.1	60576390	.	A	G	.	.	MAF_INRAE=31.013;MAF_USDA=41.765
NC_035079.1	60576446	.	A	C	.	.	MAF_INRAE=42.405;MAF_USDA=47.647
NC_035079.1	60576575	.	C	T	.	.	MAF_USDA=1.639
NC_035079.1	60576800	.	A	G	.	.	MAF_INRAE=12.025;MAF_USDA=16.471
NC_035079.1	60576803	.	A	G	.	.	MAF_INRAE=39.873;MAF_USDA=48.235
NC_035079.1	60576876	.	A	T	.	.	MAF_USDA=3.279
NC_035079.1	60576898	.	C	A	.	.	MAF_USDA=18.235
NC_035079.1	60576899	.	A	G	.	.	MAF_USDA=18.235
NC_035079.1	60576901	.	G	A	.	.	MAF_USDA=18.235
NC_035079.1	60576908	.	T	C	.	.	MAF_USDA=18.235
NC_035079.1	60576909	.	C	T	.	.	MAF_USDA=18.235
NC_035079.1	60576912	.	T	A	.	.	MAF_USDA=5.882
NC_035079.1	60576946	.	C	A	.	.	MAF_USDA=6.25
NC_035079.1	60576954	.	T	A	.	.	MAF_USDA=18.852
NC_035079.1	60576989	.	A	C	.	.	MAF_USDA=1.639
NC_035079.1	60577003	.	A	T	.	.	MAF_USDA=2.459
NC_035079.1	60577005	.	C	G	.	.	MAF_USDA=4.098
NC_035079.1	60577039	.	G	A	.	.	MAF_USDA=1.639
NC_035079.1	60577126	.	A	C	.	.	MAF_USDA=1.639
NC_035079.1	60577191	.	G	A	.	.	MAF_USDA=1.639
NC_035079.1	60577290	.	G	A	.	.	MAF_USDA=5.0
NC_035079.1	60577356	.	G	T	.	.	MAF_USDA=9.836
NC_035079.1	60577785	.	A	C	.	.	MAF_USDA=6.25
NC_035079.1	60578005	.	G	T	.	.	MAF_INRAE=22.5;MAF_USDA=10.714
NC_035079.1	60578016	.	A	T	.	.	MAF_USDA=4.762
NC_035079.1	60578067	.	A	T	.	.	MAF_INRAE=23.333;MAF_USDA=30.0
NC_035079.1	60578126	.	A	C	.	.	MAF_USDA=2.459
NC_035079.1	60578147	.	A	T	.	.	MAF_USDA=2.381
NC_035079.1	60578284	.	T	C	.	.	MAF_INRAE=48.101;MAF_USDA=42.353
NC_035079.1	60578305	.	G	A	.	.	MAF_INRAE=27.848;MAF_USDA=33.529
NC_035079.1	60578422	.	A	G	.	.	MAF_USDA=4.918
NC_035079.1	60578499	.	G	C	.	.	MAF_USDA=1.639
NC_035079.1	60578572	.	C	A	.	.	MAF_INRAE=48.734;MAF_USDA=47.647
NC_035079.1	60578595	.	T	G	.	.	MAF_USDA=5.0
NC_035079.1	60578820	.	A	T	.	.	MAF_USDA=1.667
NC_035079.1	60578897	.	G	A	.	.	MAF_INRAE=17.089;MAF_USDA=2.941
NC_035079.1	60578919	.	A	G	.	.	MAF_USDA=4.098
NC_035079.1	60578990	.	G	T	.	.	MAF_INRAE=24.684;MAF_USDA=20.0
NC_035079.1	60579045	.	T	C	.	.	MAF_INRAE=1.667
NC_035079.1	60579047	.	C	A	.	.	MAF_INRAE=1.667
NC_035079.1	60579180	.	G	A	.	.	MAF_USDA=4.098
NC_035079.1	60579202	.	G	A	.	.	MAF_USDA=4.098
NC_035079.1	60579217	.	G	A	.	.	MAF_USDA=5.294
NC_035079.1	60579333	.	G	A	.	.	MAF_USDA=1.639
NC_035079.1	60579417	.	G	A	.	.	MAF_USDA=4.098
NC_035079.1	60579423	.	G	A	.	.	MAF_USDA=4.918
NC_035079.1	60579441	.	A	T	.	.	MAF_INRAE=10.526;MAF_USDA=21.176
NC_035079.1	60579457	.	G	C	.	.	MAF_USDA=12.353
NC_035079.1	60579471	.	C	T	.	.	MAF_USDA=27.647
NC_035079.1	60579553	.	G	A	.	.	MAF_INRAE=2.532
NC_035079.1	60579571	.	G	A	.	.	MAF_INRAE=1.667
NC_035079.1	60579587	.	T	C	.	.	MAF_USDA=4.098
NC_035079.1	60579597	.	G	T	.	.	MAF_INRAE=4.167;MAF_USDA=2.459
NC_035079.1	60579611	.	G	A	.	.	MAF_USDA=2.459
NC_035079.1	60579614	.	C	T	.	.	MAF_USDA=4.098
NC_035079.1	60579631	.	G	C	.	.	MAF_USDA=22.917
NC_035079.1	60579967	.	C	T	.	.	MAF_USDA=6.471
NC_035079.1	60580081	.	G	T	.	.	MAF_INRAE=27.215;MAF_USDA=34.118
NC_035079.1	60580091	.	C	T	.	.	MAF_USDA=6.471
NC_035079.1	60580163	.	G	A	.	.	MAF_INRAE=23.418;MAF_USDA=13.529
NC_035079.1	60580194	.	T	A	.	.	MAF_INRAE=8.333;MAF_USDA=14.583
NC_035079.1	60580220	.	T	G	.	.	MAF_INRAE=24.684;MAF_USDA=19.412
NC_035079.1	60580394	.	G	T	.	.	MAF_USDA=4.918
NC_035079.1	60580450	.	T	C	.	.	MAF_INRAE=26.582;MAF_USDA=34.118
NC_035079.1	60580679	.	C	G	.	.	MAF_USDA=2.459
NC_035079.1	60580743	.	C	A	.	.	MAF_INRAE=13.333;MAF_USDA=8.824
NC_035079.1	60580791	.	C	A	.	.	MAF_USDA=1.639
NC_035079.1	60580838	.	G	C	.	.	MAF_INRAE=10.526;MAF_USDA=10.417
NC_035079.1	60580862	.	C	T	.	.	MAF_INRAE=11.667;MAF_USDA=2.941
NC_035079.1	60580912	.	A	G	.	.	MAF_USDA=3.279
NC_035079.1	60580932	.	T	G	.	.	MAF_INRAE=34.177;MAF_USDA=48.235
NC_035079.1	60581027	.	G	A	.	.	MAF_USDA=2.941
NC_035079.1	60581209	.	C	A	.	.	MAF_INRAE=37.975;MAF_USDA=12.941
NC_035079.1	60581284	.	G	T	.	.	MAF_USDA=1.639
NC_035079.1	60581311	.	G	T	.	.	MAF_USDA=1.639
NC_035079.1	60581323	.	G	T	.	.	MAF_USDA=1.639
NC_035079.1	60581421	.	G	A	.	.	MAF_USDA=3.279
NC_035079.1	60581422	.	T	A	.	.	MAF_USDA=3.279
NC_035079.1	60581440	.	A	G	.	.	MAF_INRAE=1.667
NC_035079.1	60581453	.	A	G	.	.	MAF_USDA=2.459
NC_035079.1	60581492	.	C	G	.	.	MAF_INRAE=35.443;MAF_USDA=48.824
NC_035079.1	60581679	.	T	G	.	.	MAF_INRAE=35.443;MAF_USDA=48.824
NC_035079.1	60581680	.	G	T	.	.	MAF_INRAE=40.0;MAF_USDA=48.824
NC_035079.1	60581789	.	C	G	.	.	MAF_USDA=1.639
NC_035079.1	60581803	.	C	T	.	.	MAF_USDA=22.941
NC_035079.1	60581804	.	G	A	.	.	MAF_USDA=4.918
NC_035079.1	60581882	.	T	C	.	.	MAF_INRAE=35.443;MAF_USDA=50.0
NC_035079.1	60581919	.	C	G	.	.	MAF_INRAE=35.443;MAF_USDA=25.294
NC_035079.1	60581938	.	C	T	.	.	MAF_USDA=4.918
NC_035079.1	60581988	.	G	A	.	.	MAF_USDA=1.765
NC_035079.1	60581996	.	C	T	.	.	MAF_INRAE=2.5
NC_035079.1	60582007	.	A	G	.	.	MAF_INRAE=2.5
NC_035079.1	60582008	.	T	C	.	.	MAF_INRAE=40.833;MAF_USDA=48.235
NC_035079.1	60582027	.	T	C	.	.	MAF_INRAE=2.5
NC_035079.1	60582029	.	C	T	.	.	MAF_INRAE=2.5
NC_035079.1	60582120	.	T	C	.	.	MAF_INRAE=26.582;MAF_USDA=30.588
NC_035079.1	60582191	.	C	A	.	.	MAF_INRAE=11.667;MAF_USDA=2.941
NC_035079.1	60582287	.	G	T	.	.	MAF_USDA=6.557
NC_035079.1	60582302	.	T	G	.	.	MAF_INRAE=35.443;MAF_USDA=28.824
NC_035079.1	60582311	.	G	A	.	.	MAF_USDA=4.098
NC_035079.1	60582395	.	G	C	.	.	MAF_USDA=4.918
NC_035079.1	60582398	.	C	T	.	.	MAF_INRAE=36.076;MAF_USDA=30.0
NC_035079.1	60582482	.	G	A	.	.	MAF_USDA=5.294
NC_035079.1	60582486	.	C	T	.	.	MAF_USDA=2.381
NC_035079.1	60582568	.	C	T	.	.	MAF_INRAE=9.494;MAF_USDA=2.941
NC_035079.1	60582572	.	T	G	.	.	MAF_USDA=4.918
NC_035079.1	60582614	.	T	C	.	.	MAF_USDA=1.639
NC_035079.1	60582626	.	A	C	.	.	MAF_INRAE=26.582;MAF_USDA=45.294
NC_035079.1	60582664	.	T	C	.	.	MAF_USDA=4.918
NC_035079.1	60582668	.	T	C	.	.	MAF_INRAE=23.418;MAF_USDA=22.353
NC_035079.1	60582679	.	A	C	.	.	MAF_INRAE=25.316;MAF_USDA=22.353
NC_035079.1	60582689	.	A	G	.	.	MAF_INRAE=35.443;MAF_USDA=28.235
NC_035079.1	60582839	.	T	A	.	.	MAF_USDA=4.706
NC_035079.1	60582865	.	G	C	.	.	MAF_USDA=14.706
NC_035079.1	60582867	.	A	C	.	.	MAF_USDA=11.176
NC_035079.1	60582878	.	G	T	.	.	MAF_USDA=11.176
NC_035079.1	60582886	.	G	A	.	.	MAF_INRAE=25.949;MAF_USDA=22.353
NC_035079.1	60582904	.	C	T	.	.	MAF_USDA=4.918
NC_035079.1	60582959	.	A	G	.	.	MAF_INRAE=26.582;MAF_USDA=22.353
NC_035079.1	60582967	.	C	T	.	.	MAF_INRAE=8.333;MAF_USDA=14.583
NC_035079.1	60582977	.	G	T	.	.	MAF_INRAE=36.076;MAF_USDA=25.882
NC_035079.1	60583006	.	T	A	.	.	MAF_USDA=3.529
NC_035079.1	60583180	.	G	A	.	.	MAF_USDA=25.595
NC_035079.1	60583189	.	A	G	.	.	MAF_USDA=4.098
NC_035079.1	60583198	.	A	T	.	.	MAF_USDA=4.098
NC_035079.1	60583265	.	C	A	.	.	MAF_INRAE=22.785;MAF_USDA=11.176
NC_035079.1	60583277	.	A	T	.	.	MAF_INRAE=36.076;MAF_USDA=30.0
NC_035079.1	60583314	.	C	A	.	.	MAF_USDA=20.0
NC_035079.1	60583357	.	G	A	.	.	MAF_USDA=2.459
NC_035079.1	60583409	.	T	G	.	.	MAF_INRAE=29.114;MAF_USDA=50.0
NC_035079.1	60583450	.	G	T	.	.	MAF_INRAE=35.443;MAF_USDA=28.824
NC_035079.1	60583576	.	A	T	.	.	MAF_INRAE=25.949;MAF_USDA=27.647
NC_035079.1	60583653	.	T	A	.	.	MAF_INRAE=35.443;MAF_USDA=31.176
NC_035079.1	60583667	.	G	T	.	.	MAF_INRAE=38.608;MAF_USDA=14.706
NC_035079.1	60583719	.	T	C	.	.	MAF_INRAE=35.443;MAF_USDA=30.588
NC_035079.1	60583769	.	G	T	.	.	MAF_USDA=2.459
NC_035079.1	60583793	.	C	T	.	.	MAF_INRAE=17.089;MAF_USDA=2.941
NC_035079.1	60583800	.	C	T	.	.	MAF_INRAE=36.076;MAF_USDA=38.824
NC_035079.1	60583814	.	A	T	.	.	MAF_INRAE=9.494;MAF_USDA=2.941
NC_035079.1	60583863	.	C	A	.	.	MAF_INRAE=8.333;MAF_USDA=14.583
NC_035079.1	60584081	.	A	C	.	.	MAF_USDA=3.279
NC_035079.1	60584086	.	T	A	.	.	MAF_INRAE=36.076;MAF_USDA=27.647
NC_035079.1	60584191	.	T	A	.	.	MAF_INRAE=11.667;MAF_USDA=2.941
NC_035079.1	60584214	.	C	A	.	.	MAF_INRAE=10.526;MAF_USDA=10.417
NC_035079.1	60584233	.	C	A	.	.	MAF_INRAE=35.443;MAF_USDA=30.0
NC_035079.1	60584252	.	T	C	.	.	MAF_INRAE=35.443;MAF_USDA=30.0
NC_035079.1	60584277	.	A	G	.	.	MAF_INRAE=35.443;MAF_USDA=30.588
NC_035079.1	60584283	.	C	T	.	.	MAF_USDA=4.918
NC_035079.1	60584393	.	C	T	.	.	MAF_USDA=1.639
NC_035079.1	60584394	.	T	G	.	.	MAF_USDA=1.639
NC_035079.1	60584395	.	C	G	.	.	MAF_USDA=1.639
NC_035079.1	60584466	.	C	T	.	.	MAF_INRAE=37.975;MAF_USDA=12.941
NC_035079.1	60584507	.	T	C	.	.	MAF_USDA=9.412
NC_035079.1	60584536	.	T	G	.	.	MAF_USDA=3.279
NC_035079.1	60584591	.	G	A	.	.	MAF_INRAE=25.949;MAF_USDA=29.412
NC_035079.1	60584697	.	G	A	.	.	MAF_INRAE=36.076;MAF_USDA=28.824
NC_035079.1	60584776	.	C	G	.	.	MAF_USDA=4.918
NC_035079.1	60584800	.	C	T	.	.	MAF_INRAE=11.667;MAF_USDA=2.941
NC_035079.1	60584843	.	T	G	.	.	MAF_USDA=4.098
NC_035079.1	60584869	.	G	A	.	.	MAF_INRAE=35.443;MAF_USDA=28.824
NC_035079.1	60584928	.	C	T	.	.	MAF_USDA=1.639
NC_035079.1	60584960	.	C	T	.	.	MAF_USDA=1.639
NC_035079.1	60584995	.	T	A	.	.	MAF_INRAE=40.0;MAF_USDA=35.294
NC_035079.1	60585071	.	C	T	.	.	MAF_USDA=4.098
NC_035079.1	60585105	.	A	C	.	.	MAF_USDA=4.918
NC_035079.1	60585119	.	C	A	.	.	MAF_USDA=3.279
NC_035079.1	60585172	.	A	C	.	.	MAF_USDA=1.667
NC_035079.1	60585173	.	G	C	.	.	MAF_USDA=2.083
NC_035079.1	60585236	.	G	A	.	.	MAF_INRAE=11.667;MAF_USDA=2.941
NC_035079.1	60585254	.	G	A	.	.	MAF_INRAE=35.443;MAF_USDA=28.824
NC_035079.1	60585332	.	T	A	.	.	MAF_INRAE=20.0;MAF_USDA=7.647
NC_035079.1	60585389	.	G	A	.	.	MAF_USDA=4.918
NC_035079.1	60585471	.	T	C	.	.	MAF_INRAE=35.443;MAF_USDA=27.083
NC_035079.1	60585514	.	C	T	.	.	MAF_USDA=1.639
NC_035079.1	60585601	.	T	C	.	.	MAF_USDA=39.583
NC_035079.1	60585697	.	G	T	.	.	MAF_INRAE=36.076;MAF_USDA=30.357
NC_035079.1	60585698	.	T	A	.	.	MAF_INRAE=10.833;MAF_USDA=14.286
NC_035079.1	60585734	.	T	C	.	.	MAF_INRAE=38.608;MAF_USDA=12.941
NC_035079.1	60585884	.	C	T	.	.	MAF_INRAE=8.333;MAF_USDA=14.583
NC_035079.1	60585907	.	T	C	.	.	MAF_USDA=1.765
NC_035079.1	60585999	.	G	T	.	.	MAF_USDA=4.918
NC_035079.1	60586027	.	G	T	.	.	MAF_INRAE=25.949;MAF_USDA=22.353
NC_035079.1	60586044	.	C	T	.	.	MAF_USDA=10.0
NC_035079.1	60586045	.	C	T	.	.	MAF_USDA=10.0
NC_035079.1	60586054	.	A	C	.	.	MAF_USDA=1.639
NC_035079.1	60586215	.	C	T	.	.	MAF_USDA=1.639
NC_035079.1	60586263	.	G	A	.	.	MAF_INRAE=28.333;MAF_USDA=10.0
NC_035079.1	60586397	.	C	A	.	.	MAF_USDA=1.639
NC_035079.1	60586497	.	G	C	.	.	MAF_USDA=11.765
NC_035079.1	60586547	.	C	T	.	.	MAF_INRAE=20.0;MAF_USDA=8.235
NC_035079.1	60586595	.	A	G	.	.	MAF_INRAE=5.0;MAF_USDA=3.279
NC_035079.1	60586638	.	T	C	.	.	MAF_INRAE=14.167;MAF_USDA=9.412
NC_035079.1	60586729	.	C	T	.	.	MAF_INRAE=9.494;MAF_USDA=2.353
NC_035079.1	60586757	.	A	T	.	.	MAF_INRAE=5.0
NC_035079.1	60586763	.	A	T	.	.	MAF_USDA=3.279
NC_035079.1	60586764	.	G	T	.	.	MAF_USDA=3.279
NC_035079.1	60586767	.	A	T	.	.	MAF_INRAE=6.962;MAF_USDA=10.588
NC_035079.1	60586769	.	C	A	.	.	MAF_INRAE=9.494;MAF_USDA=2.353
NC_035079.1	60586772	.	T	G	.	.	MAF_USDA=3.279
NC_035079.1	60586866	.	C	T	.	.	MAF_INRAE=9.494;MAF_USDA=14.118
NC_035079.1	60586972	.	G	T	.	.	MAF_USDA=17.857
NC_035079.1	60586988	.	C	T	.	.	MAF_INRAE=25.0;MAF_USDA=16.071
NC_035079.1	60587064	.	G	T	.	.	MAF_INRAE=8.333;MAF_USDA=14.583
NC_035079.1	60587083	.	C	T	.	.	MAF_INRAE=9.494;MAF_USDA=2.941
NC_035079.1	60587186	.	A	C	.	.	MAF_USDA=11.667
NC_035079.1	60587235	.	T	G	.	.	MAF_INRAE=9.494;MAF_USDA=6.471
NC_035079.1	60587308	.	C	G	.	.	MAF_INRAE=9.167;MAF_USDA=14.583
NC_035079.1	60587319	.	C	A	.	.	MAF_USDA=4.918
NC_035079.1	60587481	.	C	T	.	.	MAF_USDA=10.417
NC_035079.1	60587498	.	G	A	.	.	MAF_USDA=2.353
NC_035079.1	60587533	.	G	T	.	.	MAF_INRAE=11.667;MAF_USDA=4.167
NC_035079.1	60587623	.	A	C	.	.	MAF_INRAE=22.785;MAF_USDA=12.941
NC_035079.1	60587655	.	G	A	.	.	MAF_USDA=5.882
NC_035079.1	60587850	.	A	C	.	.	MAF_INRAE=48.101;MAF_USDA=42.941
NC_035079.1	60587888	.	G	T	.	.	MAF_USDA=1.639
NC_035079.1	60587941	.	C	A	.	.	MAF_INRAE=47.5
NC_035079.1	60587942	.	T	A	.	.	MAF_USDA=39.583
NC_035079.1	60587943	.	C	T	.	.	MAF_USDA=39.583
NC_035079.1	60587997	.	G	T	.	.	MAF_USDA=8.197
NC_035079.1	60588086	.	T	G	.	.	MAF_USDA=1.639
NC_035079.1	60588118	.	C	T	.	.	MAF_INRAE=47.468;MAF_USDA=37.059
NC_035079.1	60588164	.	T	A	.	.	MAF_INRAE=5.0
NC_035079.1	60588166	.	T	C	.	.	MAF_USDA=4.098
NC_035079.1	60588167	.	T	G	.	.	MAF_INRAE=5.0;MAF_USDA=3.279
NC_035079.1	60588358	.	C	T	.	.	MAF_USDA=3.279
NC_035079.1	60588375	.	C	T	.	.	MAF_USDA=4.918
NC_035079.1	60588404	.	T	A	.	.	MAF_USDA=3.279
NC_035079.1	60588484	.	T	C	.	.	MAF_INRAE=48.101;MAF_USDA=38.824
NC_035079.1	60588520	.	A	T	.	.	MAF_USDA=3.279
NC_035079.1	60588570	.	T	C	.	.	MAF_USDA=1.176
NC_035079.1	60588573	.	C	T	.	.	MAF_USDA=2.459
NC_035079.1	60588671	.	A	C	.	.	MAF_INRAE=23.418;MAF_USDA=11.176
NC_035079.1	60588727	.	C	T	.	.	MAF_USDA=4.098
NC_035079.1	60588745	.	C	A	.	.	MAF_USDA=4.098
NC_035079.1	60588917	.	G	A	.	.	MAF_USDA=2.459
NC_035079.1	60589021	.	A	C	.	.	MAF_USDA=2.353
NC_035079.1	60589076	.	A	G	.	.	MAF_INRAE=5.0;MAF_USDA=3.279
NC_035079.1	60589181	.	C	A	.	.	MAF_USDA=4.098
NC_035079.1	60589230	.	T	A	.	.	MAF_USDA=2.083
NC_035079.1	60589260	.	G	A	.	.	MAF_USDA=2.353
NC_035079.1	60589266	.	A	C	.	.	MAF_INRAE=48.101;MAF_USDA=42.941
NC_035079.1	60589278	.	T	G	.	.	MAF_INRAE=48.101;MAF_USDA=39.412
NC_035079.1	60589297	.	A	G	.	.	MAF_INRAE=10.526;MAF_USDA=8.235
NC_035079.1	60589298	.	C	A	.	.	MAF_USDA=8.824
NC_035079.1	60589324	.	T	C	.	.	MAF_INRAE=10.526;MAF_USDA=7.647
NC_035079.1	60589331	.	G	T	.	.	MAF_INRAE=48.101;MAF_USDA=40.588
NC_035079.1	60589343	.	C	T	.	.	MAF_USDA=5.738
NC_035079.1	60589389	.	C	T	.	.	MAF_USDA=8.235
NC_035079.1	60589558	.	G	A	.	.	MAF_USDA=3.279
NC_035079.1	60589581	.	A	G	.	.	MAF_INRAE=5.0;MAF_USDA=3.279
NC_035079.1	60589711	.	C	A	.	.	MAF_INRAE=48.101;MAF_USDA=40.0
NC_035079.1	60589731	.	C	G	.	.	MAF_USDA=4.918
NC_035079.1	60589841	.	G	A	.	.	MAF_INRAE=11.667;MAF_USDA=2.941
NC_035079.1	60589863	.	C	A	.	.	MAF_USDA=10.0
NC_035079.1	60589969	.	C	A	.	.	MAF_USDA=3.279
NC_035079.1	60589998	.	C	T	.	.	MAF_USDA=7.647
NC_035079.1	60590019	.	C	T	.	.	MAF_INRAE=48.101;MAF_USDA=41.176
NC_035079.1	60590057	.	T	G	.	.	MAF_USDA=7.647
NC_035079.1	60590153	.	C	T	.	.	MAF_USDA=3.279
NC_035079.1	60590154	.	C	T	.	.	MAF_INRAE=48.101;MAF_USDA=30.0
NC_035079.1	60590159	.	G	A	.	.	MAF_USDA=4.098
NC_035079.1	60590177	.	C	T	.	.	MAF_USDA=1.639
NC_035079.1	60590248	.	G	A	.	.	MAF_USDA=2.459
NC_035079.1	60590259	.	C	T	.	.	MAF_USDA=4.098
NC_035079.1	60590327	.	G	A	.	.	MAF_USDA=3.333
NC_035079.1	60590366	.	G	T	.	.	MAF_INRAE=5.0;MAF_USDA=9.836
NC_035079.1	60590390	.	T	A	.	.	MAF_INRAE=40.506;MAF_USDA=34.706
NC_035079.1	60590406	.	T	G	.	.	MAF_USDA=4.918
NC_035079.1	60590432	.	A	T	.	.	MAF_INRAE=5.0;MAF_USDA=8.197
NC_035079.1	60590433	.	T	G	.	.	MAF_USDA=8.197
NC_035079.1	60590435	.	A	T	.	.	MAF_INRAE=5.0;MAF_USDA=8.197
NC_035079.1	60590437	.	G	T	.	.	MAF_USDA=9.016
NC_035079.1	60590438	.	G	T	.	.	MAF_USDA=9.016
NC_035079.1	60590519	.	G	T	.	.	MAF_INRAE=3.797;MAF_USDA=29.412
NC_035079.1	60590523	.	T	A	.	.	MAF_INRAE=12.025;MAF_USDA=4.098
NC_035079.1	60590532	.	T	C	.	.	MAF_USDA=4.098
NC_035079.1	60590544	.	G	A	.	.	MAF_USDA=4.118
NC_035079.1	60590582	.	G	A	.	.	MAF_INRAE=25.316;MAF_USDA=27.647
NC_035079.1	60590713	.	T	A	.	.	MAF_INRAE=4.43;MAF_USDA=5.294
NC_035079.1	60590769	.	A	C	.	.	MAF_INRAE=11.667;MAF_USDA=2.941
NC_035079.1	60590776	.	A	T	.	.	MAF_USDA=1.639
NC_035079.1	60590785	.	G	A	.	.	MAF_USDA=1.639
NC_035079.1	60590792	.	T	A	.	.	MAF_INRAE=1.667;MAF_USDA=18.033
NC_035079.1	60590826	.	T	C	.	.	MAF_INRAE=11.667;MAF_USDA=2.353
NC_035079.1	60590867	.	T	A	.	.	MAF_USDA=1.639
NC_035079.1	60590964	.	A	T	.	.	MAF_INRAE=9.494;MAF_USDA=9.412
NC_035079.1	60590974	.	C	T	.	.	MAF_USDA=4.918
NC_035079.1	60591001	.	C	T	.	.	MAF_INRAE=5.063;MAF_USDA=4.706
NC_035079.1	60591058	.	T	A	.	.	MAF_INRAE=15.823;MAF_USDA=18.235
NC_035079.1	60591097	.	G	C	.	.	MAF_USDA=2.353
NC_035079.1	60591175	.	G	T	.	.	MAF_USDA=3.279
NC_035079.1	60591189	.	C	A	.	.	MAF_USDA=4.098
NC_035079.1	60591202	.	A	T	.	.	MAF_USDA=3.279
NC_035079.1	60591208	.	G	A	.	.	MAF_INRAE=11.667;MAF_USDA=4.118
NC_035079.1	60591231	.	G	A	.	.	MAF_INRAE=15.823;MAF_USDA=28.235
NC_035079.1	60591285	.	T	C	.	.	MAF_USDA=4.918
NC_035079.1	60591395	.	C	T	.	.	MAF_INRAE=11.667;MAF_USDA=6.471
NC_035079.1	60591405	.	C	A	.	.	MAF_USDA=2.459
NC_035079.1	60591512	.	T	C	.	.	MAF_USDA=1.639
NC_035079.1	60591753	.	C	T	.	.	MAF_USDA=4.098
NC_035079.1	60591865	.	C	T	.	.	MAF_INRAE=25.949;MAF_USDA=15.574
NC_035079.1	60592252	.	C	A	.	.	MAF_INRAE=2.5;MAF_USDA=7.377
NC_035079.1	60592265	.	G	A	.	.	MAF_USDA=2.5
NC_035079.1	60592535	.	C	T	.	.	MAF_INRAE=8.333
NC_035079.1	60592634	.	A	G	.	.	MAF_USDA=4.918
NC_035079.1	60592674	.	A	T	.	.	MAF_USDA=4.098
NC_035079.1	60592675	.	C	A	.	.	MAF_USDA=4.098
NC_035079.1	60592697	.	G	T	.	.	MAF_INRAE=20.253;MAF_USDA=12.5
NC_035079.1	60592698	.	G	T	.	.	MAF_INRAE=23.333;MAF_USDA=34.706
NC_035079.1	60592794	.	T	C	.	.	MAF_INRAE=11.667;MAF_USDA=2.941
NC_035079.1	60593031	.	G	A	.	.	MAF_INRAE=8.861;MAF_USDA=11.765
NC_035079.1	60593042	.	A	C	.	.	MAF_INRAE=5.0;MAF_USDA=9.016
NC_035079.1	60593116	.	A	G	.	.	MAF_INRAE=9.494;MAF_USDA=7.647
NC_035079.1	60593138	.	A	T	.	.	MAF_USDA=3.279
NC_035079.1	60593216	.	A	G	.	.	MAF_USDA=4.098
NC_035079.1	60593217	.	C	T	.	.	MAF_USDA=3.279
NC_035079.1	60593356	.	C	T	.	.	MAF_INRAE=1.667;MAF_USDA=9.016
NC_035079.1	60593479	.	G	A	.	.	MAF_USDA=4.098
NC_035079.1	60593635	.	T	A	.	.	MAF_INRAE=8.333;MAF_USDA=14.583
NC_035079.1	60593664	.	A	C	.	.	MAF_INRAE=35.443;MAF_USDA=40.0
NC_035079.1	60593737	.	G	T	.	.	MAF_INRAE=23.418;MAF_USDA=11.905
NC_035079.1	60593778	.	A	G	.	.	MAF_USDA=4.918
NC_035079.1	60593848	.	T	G	.	.	MAF_USDA=4.098
NC_035079.1	60594019	.	C	A	.	.	MAF_USDA=4.098
NC_035079.1	60594167	.	A	C	.	.	MAF_USDA=8.197
NC_035079.1	60594200	.	T	A	.	.	MAF_USDA=12.5
NC_035079.1	60594228	.	A	G	.	.	MAF_USDA=4.918
NC_035079.1	60595049	.	T	A	.	.	MAF_USDA=1.639
NC_035079.1	60595137	.	G	A	.	.	MAF_USDA=4.098
NC_035079.1	60595236	.	T	A	.	.	MAF_INRAE=8.333;MAF_USDA=14.583
NC_035079.1	60595309	.	C	T	.	.	MAF_USDA=1.639
NC_035079.1	60595344	.	A	T	.	.	MAF_INRAE=9.167
NC_035079.1	60595348	.	A	T	.	.	MAF_INRAE=9.494
NC_035079.1	60595350	.	T	A	.	.	MAF_USDA=11.765
NC_035079.1	60595373	.	C	A	.	.	MAF_USDA=4.098
NC_035079.1	60595437	.	T	G	.	.	MAF_INRAE=6.962;MAF_USDA=28.824
NC_035079.1	60595444	.	A	C	.	.	MAF_INRAE=6.962;MAF_USDA=30.588
NC_035079.1	60595471	.	C	T	.	.	MAF_USDA=4.098
NC_035079.1	60595567	.	C	T	.	.	MAF_USDA=4.098
NC_035079.1	60595578	.	G	A	.	.	MAF_USDA=2.459
NC_035079.1	60595585	.	A	T	.	.	MAF_USDA=3.279
NC_035079.1	60595626	.	T	C	.	.	MAF_INRAE=13.291;MAF_USDA=3.529
NC_035079.1	60595644	.	G	T	.	.	MAF_INRAE=5.063;MAF_USDA=7.647
NC_035079.1	60595655	.	C	T	.	.	MAF_INRAE=3.797;MAF_USDA=22.941
NC_035079.1	60595734	.	C	A	.	.	MAF_INRAE=3.797;MAF_USDA=6.25
NC_035079.1	60595743	.	T	A	.	.	MAF_INRAE=13.924;MAF_USDA=6.25
NC_035079.1	60595808	.	A	T	.	.	MAF_USDA=5.294
NC_035079.1	60595811	.	G	T	.	.	MAF_USDA=10.417
NC_035079.1	60595823	.	C	T	.	.	MAF_INRAE=16.667;MAF_USDA=2.941
NC_035079.1	60595846	.	C	A	.	.	MAF_INRAE=46.667;MAF_USDA=33.333
NC_035079.1	60595901	.	G	C	.	.	MAF_INRAE=30.0;MAF_USDA=25.0
NC_035079.1	60595954	.	A	G	.	.	MAF_INRAE=5.063;MAF_USDA=7.377
NC_035079.1	60595979	.	A	G	.	.	MAF_INRAE=6.962;MAF_USDA=12.353
NC_035079.1	60595987	.	T	G	.	.	MAF_USDA=2.459
NC_035079.1	60596079	.	C	T	.	.	MAF_INRAE=5.063;MAF_USDA=7.059
NC_035079.1	60596080	.	G	A	.	.	MAF_INRAE=3.165;MAF_USDA=1.639
NC_035079.1	60596131	.	G	A	.	.	MAF_USDA=1.667
NC_035079.1	60596222	.	G	A	.	.	MAF_INRAE=2.5;MAF_USDA=8.333
NC_035079.1	60596232	.	A	G	.	.	MAF_USDA=1.639
NC_035079.1	60596289	.	C	T	.	.	MAF_INRAE=10.833;MAF_USDA=2.353
NC_035079.1	60596332	.	G	A	.	.	MAF_USDA=2.459
NC_035079.1	60596458	.	C	T	.	.	MAF_USDA=2.083
NC_035079.1	60596486	.	C	G	.	.	MAF_INRAE=1.667;MAF_USDA=4.706
NC_035079.1	60596532	.	T	C	.	.	MAF_USDA=6.25
NC_035079.1	60596611	.	T	C	.	.	MAF_INRAE=4.43;MAF_USDA=6.25
NC_035079.1	60596621	.	C	T	.	.	MAF_INRAE=16.667;MAF_USDA=6.25
NC_035079.1	60596647	.	A	G	.	.	MAF_INRAE=27.215;MAF_USDA=40.588
NC_035079.1	60596758	.	A	C	.	.	MAF_INRAE=5.0;MAF_USDA=8.197
NC_035079.1	60596778	.	T	C	.	.	MAF_INRAE=3.797;MAF_USDA=6.25
NC_035079.1	60596804	.	C	T	.	.	MAF_USDA=8.197
NC_035079.1	60596805	.	A	T	.	.	MAF_USDA=9.016
NC_035079.1	60596891	.	G	A	.	.	MAF_USDA=6.25
NC_035079.1	60596942	.	A	T	.	.	MAF_INRAE=26.667;MAF_USDA=42.683
NC_035079.1	60596943	.	C	G	.	.	MAF_INRAE=26.667;MAF_USDA=42.683
NC_035079.1	60596957	.	C	T	.	.	MAF_INRAE=2.5;MAF_USDA=8.824
NC_035079.1	60596958	.	C	T	.	.	MAF_INRAE=2.5;MAF_USDA=11.176
NC_035079.1	60596965	.	A	C	.	.	MAF_INRAE=8.333;MAF_USDA=6.471
NC_035079.1	60596996	.	C	T	.	.	MAF_INRAE=5.833;MAF_USDA=11.475
NC_035079.1	60597017	.	A	C	.	.	MAF_INRAE=3.797;MAF_USDA=24.118
NC_035079.1	60597168	.	C	G	.	.	MAF_INRAE=8.861;MAF_USDA=36.471
NC_035079.1	60597244	.	C	T	.	.	MAF_INRAE=5.063;MAF_USDA=4.706
NC_035079.1	60597414	.	G	C	.	.	MAF_USDA=1.639
NC_035079.1	60597559	.	C	T	.	.	MAF_INRAE=14.557;MAF_USDA=5.294
NC_035079.1	60597673	.	C	A	.	.	MAF_INRAE=22.785;MAF_USDA=11.765
NC_035079.1	60597682	.	A	C	.	.	MAF_INRAE=1.667
NC_035079.1	60597721	.	C	A	.	.	MAF_USDA=1.639
NC_035079.1	60598159	.	A	G	.	.	MAF_USDA=2.353
NC_035079.1	60598215	.	C	T	.	.	MAF_USDA=4.918
NC_035079.1	60598525	.	C	A	.	.	MAF_USDA=1.176
NC_035079.1	60598526	.	C	A	.	.	MAF_USDA=1.176
NC_035079.1	60598738	.	C	T	.	.	MAF_USDA=3.279
NC_035079.1	60598808	.	G	T	.	.	MAF_INRAE=3.797;MAF_USDA=22.941
NC_035079.1	60598874	.	G	T	.	.	MAF_USDA=3.279
NC_035079.1	60598886	.	A	T	.	.	MAF_USDA=2.459
NC_035079.1	60598935	.	C	A	.	.	MAF_INRAE=29.114;MAF_USDA=44.118
NC_035079.1	60598963	.	C	A	.	.	MAF_INRAE=8.861;MAF_USDA=15.882
NC_035079.1	60598977	.	G	T	.	.	MAF_INRAE=5.696;MAF_USDA=31.548
NC_035079.1	60598980	.	A	T	.	.	MAF_INRAE=8.861;MAF_USDA=15.294
NC_035079.1	60599101	.	G	A	.	.	MAF_INRAE=2.5;MAF_USDA=9.016
NC_035079.1	60599113	.	C	T	.	.	MAF_USDA=5.738
NC_035079.1	60599269	.	C	T	.	.	MAF_USDA=3.529
NC_035079.1	60599285	.	C	T	.	.	MAF_USDA=4.098
NC_035079.1	60599465	.	T	C	.	.	MAF_INRAE=28.481;MAF_USDA=43.529
NC_035079.1	60599562	.	T	C	.	.	MAF_USDA=2.353
NC_035079.1	60599597	.	G	A	.	.	MAF_INRAE=3.797;MAF_USDA=24.706
NC_035079.1	60599639	.	C	T	.	.	MAF_INRAE=3.797;MAF_USDA=21.429
NC_035079.1	60599762	.	C	A	.	.	MAF_INRAE=2.5;MAF_USDA=7.5
NC_035079.1	60599873	.	G	A	.	.	MAF_USDA=1.639
NC_035079.1	60599997	.	A	C	.	.	MAF_INRAE=8.861;MAF_USDA=18.824
NC_035079.1	60600217	.	G	T	.	.	MAF_INRAE=5.0;MAF_USDA=9.412
NC_035079.1	60600222	.	G	A	.	.	MAF_INRAE=48.101;MAF_USDA=32.941
NC_035079.1	60600270	.	G	A	.	.	MAF_INRAE=5.0;MAF_USDA=9.836
NC_035079.1	60600608	.	A	C	.	.	MAF_USDA=4.118
NC_035079.1	60600657	.	C	T	.	.	MAF_USDA=4.918
NC_035079.1	60600686	.	C	T	.	.	MAF_USDA=2.941
NC_035079.1	60600715	.	T	A	.	.	MAF_USDA=1.639
NC_035079.1	60600729	.	C	G	.	.	MAF_USDA=6.25
NC_035079.1	60600872	.	A	G	.	.	MAF_INRAE=27.215;MAF_USDA=48.235
NC_035079.1	60600980	.	C	T	.	.	MAF_INRAE=14.557;MAF_USDA=3.529
NC_035079.1	60600989	.	C	T	.	.	MAF_INRAE=5.063;MAF_USDA=4.706
NC_035079.1	60600995	.	C	A	.	.	MAF_INRAE=5.0
NC_035079.1	60601081	.	G	A	.	.	MAF_INRAE=7.595;MAF_USDA=30.588
NC_035079.1	60601088	.	C	G	.	.	MAF_USDA=2.353
NC_035079.1	60601132	.	A	C	.	.	MAF_INRAE=14.557;MAF_USDA=4.118
NC_035079.1	60601137	.	G	A	.	.	MAF_INRAE=5.063;MAF_USDA=4.118
NC_035079.1	60601144	.	A	T	.	.	MAF_INRAE=7.595;MAF_USDA=32.353
NC_035079.1	60601195	.	C	T	.	.	MAF_INRAE=23.418;MAF_USDA=10.588
NC_035079.1	60601204	.	G	T	.	.	MAF_INRAE=3.797;MAF_USDA=1.639
NC_035079.1	60601284	.	A	C	.	.	MAF_INRAE=5.0;MAF_USDA=9.836
NC_035079.1	60601354	.	C	T	.	.	MAF_USDA=3.279
NC_035079.1	60601379	.	A	G	.	.	MAF_USDA=1.639
NC_035079.1	60601397	.	C	A	.	.	MAF_INRAE=5.0;MAF_USDA=9.836
NC_035079.1	60601435	.	C	T	.	.	MAF_INRAE=5.0
NC_035079.1	60601455	.	C	A	.	.	MAF_INRAE=2.5;MAF_USDA=8.197
NC_035079.1	60601456	.	A	G	.	.	MAF_INRAE=2.5;MAF_USDA=8.197
NC_035079.1	60601463	.	G	A	.	.	MAF_INRAE=23.418;MAF_USDA=11.176
NC_035079.1	60601470	.	A	G	.	.	MAF_USDA=1.765
NC_035079.1	60601475	.	C	A	.	.	MAF_INRAE=22.152;MAF_USDA=40.0
NC_035079.1	60601575	.	C	A	.	.	MAF_INRAE=11.667;MAF_USDA=2.941
NC_035079.1	60601660	.	A	T	.	.	MAF_INRAE=23.418;MAF_USDA=11.765
NC_035079.1	60601688	.	C	A	.	.	MAF_USDA=2.459
NC_035079.1	60601690	.	T	A	.	.	MAF_USDA=2.459
NC_035079.1	60601900	.	A	C	.	.	MAF_USDA=1.639
NC_035079.1	60601942	.	G	C	.	.	MAF_INRAE=5.063;MAF_USDA=4.706
NC_035079.1	60602005	.	A	C	.	.	MAF_INRAE=2.5;MAF_USDA=8.197
NC_035079.1	60602013	.	A	G	.	.	MAF_USDA=1.639
NC_035079.1	60602022	.	T	A	.	.	MAF_INRAE=18.354;MAF_USDA=14.706
NC_035079.1	60602065	.	C	A	.	.	MAF_USDA=3.279
NC_035079.1	60602072	.	G	T	.	.	MAF_USDA=1.176
NC_035079.1	60602147	.	G	A	.	.	MAF_USDA=1.639
NC_035079.1	60602220	.	T	G	.	.	MAF_INRAE=2.5;MAF_USDA=8.197
NC_035079.1	60602337	.	T	A	.	.	MAF_INRAE=1.667
NC_035079.1	60602396	.	G	T	.	.	MAF_INRAE=23.418;MAF_USDA=11.176
NC_035079.1	60602397	.	C	A	.	.	MAF_USDA=4.098
NC_035079.1	60602431	.	G	T	.	.	MAF_USDA=2.459
NC_035079.1	60602731	.	A	T	.	.	MAF_USDA=4.098
NC_035079.1	60602744	.	C	T	.	.	MAF_INRAE=5.0;MAF_USDA=11.475
NC_035079.1	60602979	.	G	A	.	.	MAF_USDA=2.459
NC_035079.1	60602980	.	C	T	.	.	MAF_INRAE=5.0;MAF_USDA=11.475
NC_035079.1	60603072	.	G	T	.	.	MAF_USDA=1.639
NC_035079.1	60603082	.	C	T	.	.	MAF_USDA=9.836
NC_035079.1	60603111	.	C	T	.	.	MAF_USDA=1.639
NC_035079.1	60603113	.	G	A	.	.	MAF_USDA=2.459
NC_035079.1	60603148	.	C	T	.	.	MAF_USDA=8.197
NC_035079.1	60603253	.	T	C	.	.	MAF_USDA=6.557
NC_035079.1	60603320	.	C	A	.	.	MAF_INRAE=5.0;MAF_USDA=4.918
NC_035079.1	60603397	.	C	T	.	.	MAF_USDA=4.098
NC_035079.1	60603398	.	G	A	.	.	MAF_INRAE=7.595;MAF_USDA=24.706
NC_035079.1	60603455	.	T	C	.	.	MAF_INRAE=14.557;MAF_USDA=4.118
NC_035079.1	60603553	.	G	T	.	.	MAF_INRAE=3.797;MAF_USDA=2.459
NC_035079.1	60603572	.	C	T	.	.	MAF_USDA=7.377
NC_035079.1	60603577	.	G	A	.	.	MAF_USDA=7.377
NC_035079.1	60603706	.	G	A	.	.	MAF_INRAE=44.304;MAF_USDA=19.412
NC_035079.1	60603828	.	G	T	.	.	MAF_INRAE=5.063;MAF_USDA=4.706
NC_035079.1	60604006	.	A	C	.	.	MAF_USDA=2.459
NC_035079.1	60604090	.	T	A	.	.	MAF_USDA=1.176
NC_035079.1	60604106	.	C	T	.	.	MAF_USDA=9.836
NC_035079.1	60604144	.	T	A	.	.	MAF_INRAE=5.0;MAF_USDA=3.279
NC_035079.1	60604148	.	C	T	.	.	MAF_USDA=3.279
NC_035079.1	60604167	.	T	A	.	.	MAF_USDA=1.639
NC_035079.1	60604207	.	T	C	.	.	MAF_USDA=10.0
NC_035079.1	60604230	.	C	A	.	.	MAF_USDA=3.279
NC_035079.1	60604235	.	A	G	.	.	MAF_INRAE=5.0;MAF_USDA=4.918
NC_035079.1	60604272	.	A	T	.	.	MAF_INRAE=26.667;MAF_USDA=9.412
NC_035079.1	60604282	.	C	T	.	.	MAF_USDA=4.098
NC_035079.1	60604291	.	T	G	.	.	MAF_INRAE=23.418;MAF_USDA=11.176
NC_035079.1	60604300	.	C	A	.	.	MAF_INRAE=1.667;MAF_USDA=5.738
NC_035079.1	60604318	.	A	T	.	.	MAF_USDA=3.279
NC_035079.1	60604331	.	A	C	.	.	MAF_INRAE=3.797;MAF_USDA=16.471
NC_035079.1	60604383	.	C	T	.	.	MAF_USDA=19.412
NC_035079.1	60604392	.	G	T	.	.	MAF_USDA=12.353
NC_035079.1	60604393	.	C	A	.	.	MAF_USDA=9.016
NC_035079.1	60604394	.	A	G	.	.	MAF_USDA=9.016
NC_035079.1	60604461	.	C	T	.	.	MAF_INRAE=10.526;MAF_USDA=22.917
NC_035079.1	60604462	.	G	A	.	.	MAF_USDA=2.083
NC_035079.1	60604496	.	A	C	.	.	MAF_INRAE=44.937;MAF_USDA=25.595
NC_035079.1	60604501	.	G	T	.	.	MAF_INRAE=6.329;MAF_USDA=2.381
NC_035079.1	60604543	.	A	T	.	.	MAF_INRAE=44.937;MAF_USDA=21.429
NC_035079.1	60604545	.	A	G	.	.	MAF_INRAE=45.833;MAF_USDA=21.429
NC_035079.1	60604550	.	G	A	.	.	MAF_INRAE=44.937;MAF_USDA=21.429
NC_035079.1	60604575	.	T	C	.	.	MAF_INRAE=45.57
NC_035079.1	60604669	.	C	T	.	.	MAF_INRAE=44.937;MAF_USDA=21.765
NC_035079.1	60604672	.	C	A	.	.	MAF_INRAE=23.418;MAF_USDA=11.905
NC_035079.1	60604728	.	T	G	.	.	MAF_USDA=3.279
NC_035079.1	60604847	.	T	A	.	.	MAF_INRAE=44.937;MAF_USDA=24.706
NC_035079.1	60604863	.	G	A	.	.	MAF_INRAE=23.418;MAF_USDA=12.5
NC_035079.1	60604908	.	C	T	.	.	MAF_INRAE=44.937;MAF_USDA=24.706
NC_035079.1	60604930	.	G	A	.	.	MAF_USDA=2.459
NC_035079.1	60604956	.	C	T	.	.	MAF_USDA=31.25
NC_035079.1	60604957	.	A	T	.	.	MAF_INRAE=45.0;MAF_USDA=31.25
NC_035079.1	60604958	.	C	T	.	.	MAF_INRAE=45.0
NC_035079.1	60604959	.	C	T	.	.	MAF_USDA=31.25
NC_035079.1	60604960	.	C	T,G	.	.	MAF_INRAE=45.0;MAF_USDA=31.25
NC_035079.1	60604961	.	A	G	.	.	MAF_INRAE=45.0;MAF_USDA=29.167
NC_035079.1	60604963	.	A	G,T	.	.	MAF_INRAE=45.0;MAF_USDA=33.333
NC_035079.1	60604964	.	A	T,G	.	.	MAF_INRAE=45.0;MAF_USDA=31.25
NC_035079.1	60605028	.	A	T	.	.	MAF_INRAE=23.418;MAF_USDA=11.765
NC_035079.1	60605087	.	C	G	.	.	MAF_USDA=2.353
NC_035079.1	60605247	.	G	A	.	.	MAF_USDA=1.639
NC_035079.1	60605276	.	C	T	.	.	MAF_USDA=1.639
NC_035079.1	60605288	.	C	T	.	.	MAF_USDA=6.25
NC_035079.1	60605325	.	C	A	.	.	MAF_USDA=2.459
NC_035079.1	60605335	.	G	T	.	.	MAF_USDA=4.098
NC_035079.1	60605378	.	G	C	.	.	MAF_USDA=2.459
NC_035079.1	60605391	.	T	A	.	.	MAF_INRAE=44.937;MAF_USDA=19.412
NC_035079.1	60605407	.	G	C	.	.	MAF_INRAE=11.667;MAF_USDA=2.941
NC_035079.1	60605468	.	G	A	.	.	MAF_USDA=2.459
NC_035079.1	60605473	.	G	A	.	.	MAF_USDA=1.639
NC_035079.1	60605492	.	C	G	.	.	MAF_USDA=2.459
NC_035079.1	60605527	.	C	T	.	.	MAF_USDA=3.279
NC_035079.1	60605578	.	C	T	.	.	MAF_INRAE=45.57;MAF_USDA=24.118
NC_035079.1	60605638	.	C	T	.	.	MAF_USDA=1.639
NC_035079.1	60605701	.	A	G	.	.	MAF_USDA=3.279
NC_035079.1	60605783	.	C	T	.	.	MAF_USDA=1.639
NC_035079.1	60605810	.	C	G	.	.	MAF_INRAE=44.937;MAF_USDA=25.294
NC_035079.1	60605847	.	C	T	.	.	MAF_INRAE=44.304;MAF_USDA=23.529
NC_035079.1	60605848	.	G	T	.	.	MAF_USDA=5.738
NC_035079.1	60605923	.	A	T	.	.	MAF_USDA=2.459
NC_035079.1	60605932	.	G	C	.	.	MAF_USDA=2.459
NC_035079.1	60605987	.	C	T	.	.	MAF_INRAE=1.667
NC_035079.1	60606105	.	T	A	.	.	MAF_USDA=18.033
NC_035079.1	60606129	.	C	T	.	.	MAF_USDA=1.176
NC_035079.1	60606130	.	G	A	.	.	MAF_USDA=3.279
NC_035079.1	60606147	.	C	G	.	.	MAF_INRAE=7.595;MAF_USDA=31.176
NC_035079.1	60606189	.	G	T	.	.	MAF_INRAE=23.418;MAF_USDA=11.176
NC_035079.1	60606195	.	T	G	.	.	MAF_USDA=4.098
NC_035079.1	60606230	.	C	T	.	.	MAF_USDA=2.459
NC_035079.1	60606236	.	T	C	.	.	MAF_INRAE=27.848;MAF_USDA=47.647
NC_035079.1	60606238	.	T	A	.	.	MAF_INRAE=26.667;MAF_USDA=47.647
NC_035079.1	60606281	.	T	G	.	.	MAF_USDA=3.279
NC_035079.1	60606320	.	A	G	.	.	MAF_USDA=1.176
NC_035079.1	60606416	.	G	T	.	.	MAF_INRAE=10.526;MAF_USDA=9.412
NC_035079.1	60606492	.	G	A	.	.	MAF_USDA=4.098
NC_035079.1	60606565	.	G	A	.	.	MAF_INRAE=44.937;MAF_USDA=22.353
NC_035079.1	60606674	.	C	G	.	.	MAF_INRAE=44.937;MAF_USDA=22.353
NC_035079.1	60606744	.	G	T	.	.	MAF_USDA=3.279
NC_035079.1	60606745	.	A	T	.	.	MAF_USDA=3.279
NC_035079.1	60606844	.	G	A	.	.	MAF_INRAE=44.937;MAF_USDA=22.941
NC_035079.1	60606907	.	C	T	.	.	MAF_USDA=2.459
NC_035079.1	60606936	.	G	T	.	.	MAF_USDA=1.176
NC_035079.1	60606979	.	C	T	.	.	MAF_INRAE=7.595;MAF_USDA=32.941
NC_035079.1	60606985	.	G	C	.	.	MAF_USDA=3.279
NC_035079.1	60607006	.	G	A	.	.	MAF_USDA=2.083
NC_035079.1	60607072	.	G	A	.	.	MAF_USDA=10.588
NC_035079.1	60607093	.	C	T	.	.	MAF_USDA=43.75
NC_035079.1	60607100	.	C	T	.	.	MAF_USDA=5.952
NC_035079.1	60607134	.	A	T	.	.	MAF_INRAE=43.038;MAF_USDA=22.353
NC_035079.1	60607167	.	G	A	.	.	MAF_INRAE=10.526;MAF_USDA=5.882
NC_035079.1	60607175	.	C	T	.	.	MAF_USDA=1.639
NC_035079.1	60607222	.	C	T	.	.	MAF_INRAE=24.684;MAF_USDA=10.0
NC_035079.1	60607252	.	A	G	.	.	MAF_INRAE=43.671;MAF_USDA=19.048
NC_035079.1	60607278	.	C	T	.	.	MAF_USDA=1.639
NC_035079.1	60607337	.	A	C	.	.	MAF_INRAE=32.911;MAF_USDA=22.941
NC_035079.1	60607344	.	T	C	.	.	MAF_INRAE=44.304;MAF_USDA=16.471
NC_035079.1	60607369	.	C	T	.	.	MAF_INRAE=29.114;MAF_USDA=17.647
NC_035079.1	60607370	.	G	A	.	.	MAF_INRAE=1.667
NC_035079.1	60607376	.	G	A	.	.	MAF_USDA=1.765
NC_035079.1	60607418	.	C	T	.	.	MAF_INRAE=32.911;MAF_USDA=19.048
NC_035079.1	60608125	.	A	C	.	.	MAF_USDA=47.917
NC_035079.1	60608149	.	G	C	.	.	MAF_USDA=37.5
NC_035079.1	60608243	.	T	G	.	.	MAF_INRAE=5.263;MAF_USDA=6.25
NC_035079.1	60608322	.	A	T	.	.	MAF_USDA=1.639
NC_035079.1	60608353	.	A	G	.	.	MAF_USDA=7.377
NC_035079.1	60608360	.	C	T	.	.	MAF_USDA=2.459
NC_035079.1	60608388	.	C	T	.	.	MAF_INRAE=3.797;MAF_USDA=1.639
NC_035079.1	60608430	.	G	C	.	.	MAF_INRAE=45.833;MAF_USDA=41.667
NC_035079.1	60608433	.	T	A	.	.	MAF_INRAE=45.833;MAF_USDA=43.75
NC_035079.1	60608529	.	C	T	.	.	MAF_USDA=3.279
NC_035079.1	60608553	.	A	T	.	.	MAF_USDA=3.279
NC_035079.1	60608576	.	A	G	.	.	MAF_USDA=3.279
NC_035079.1	60608586	.	C	A	.	.	MAF_USDA=3.279
NC_035079.1	60608605	.	C	T	.	.	MAF_USDA=1.639
NC_035079.1	60608683	.	A	T	.	.	MAF_USDA=1.639
NC_035079.1	60608730	.	C	T	.	.	MAF_INRAE=5.0;MAF_USDA=3.279
NC_035079.1	60608870	.	G	C	.	.	MAF_USDA=2.459
NC_035079.1	60608947	.	T	G	.	.	MAF_INRAE=5.0;MAF_USDA=31.176
NC_035079.1	60609026	.	C	T	.	.	MAF_USDA=7.377
NC_035079.1	60609128	.	G	A	.	.	MAF_USDA=1.639
NC_035079.1	60609170	.	A	G	.	.	MAF_USDA=6.25
NC_035079.1	60609199	.	A	C	.	.	MAF_USDA=2.5
NC_035079.1	60609339	.	G	T	.	.	MAF_USDA=2.459
NC_035079.1	60609515	.	A	C	.	.	MAF_INRAE=7.595;MAF_USDA=31.176
NC_035079.1	60609523	.	C	A	.	.	MAF_USDA=2.459
NC_035079.1	60609544	.	A	T	.	.	MAF_INRAE=49.367;MAF_USDA=29.412
NC_035079.1	60609610	.	A	T	.	.	MAF_INRAE=50.0;MAF_USDA=50.0
NC_035079.1	60609611	.	A	C	.	.	MAF_USDA=4.918
NC_035079.1	60609624	.	A	T	.	.	MAF_USDA=3.279
NC_035079.1	60609704	.	C	T	.	.	MAF_USDA=1.639
NC_035079.1	60609753	.	C	A	.	.	MAF_INRAE=49.367;MAF_USDA=28.235
NC_035079.1	60609809	.	G	T	.	.	MAF_INRAE=14.557;MAF_USDA=3.529
NC_035079.1	60609810	.	C	T	.	.	MAF_INRAE=17.5;MAF_USDA=3.529
NC_035079.1	60609895	.	C	T	.	.	MAF_INRAE=44.937;MAF_USDA=22.353
NC_035079.1	60609942	.	T	G	.	.	MAF_USDA=3.279
NC_035079.1	60609973	.	G	A	.	.	MAF_INRAE=5.063;MAF_USDA=4.706
NC_035079.1	60610019	.	G	T	.	.	MAF_INRAE=5.063;MAF_USDA=4.706
NC_035079.1	60610057	.	T	A	.	.	MAF_INRAE=44.937;MAF_USDA=22.353
NC_035079.1	60610070	.	A	C	.	.	MAF_USDA=9.016
NC_035079.1	60610072	.	G	A	.	.	MAF_INRAE=44.937;MAF_USDA=22.353
NC_035079.1	60610159	.	C	T	.	.	MAF_INRAE=10.526;MAF_USDA=10.417
NC_035079.1	60610270	.	G	C	.	.	MAF_INRAE=44.304;MAF_USDA=24.118
NC_035079.1	60610318	.	C	G	.	.	MAF_INRAE=44.937;MAF_USDA=24.706
NC_035079.1	60610375	.	C	T	.	.	MAF_USDA=1.639
NC_035079.1	60610386	.	C	A	.	.	MAF_USDA=1.639
NC_035079.1	60610390	.	T	C	.	.	MAF_USDA=1.639
NC_035079.1	60610479	.	G	T	.	.	MAF_USDA=2.459
NC_035079.1	60610636	.	C	T	.	.	MAF_USDA=15.574
NC_035079.1	60610639	.	C	T	.	.	MAF_INRAE=44.937;MAF_USDA=24.706
NC_035079.1	60610712	.	C	A	.	.	MAF_USDA=1.765
NC_035079.1	60610719	.	A	C	.	.	MAF_INRAE=11.667;MAF_USDA=2.941
NC_035079.1	60610904	.	T	C	.	.	MAF_INRAE=7.595;MAF_USDA=15.294
NC_035079.1	60610917	.	G	A	.	.	MAF_INRAE=14.557;MAF_USDA=3.529
NC_035079.1	60610931	.	T	A	.	.	MAF_USDA=1.639
NC_035079.1	60610977	.	T	A	.	.	MAF_USDA=4.098
NC_035079.1	60611285	.	C	T	.	.	MAF_USDA=3.279
NC_035079.1	60611421	.	C	A	.	.	MAF_USDA=2.459
NC_035079.1	60611487	.	T	C	.	.	MAF_INRAE=44.304;MAF_USDA=22.941
NC_035079.1	60611808	.	G	A	.	.	MAF_USDA=2.459
NC_035079.1	60611843	.	G	A	.	.	MAF_INRAE=5.0
NC_035079.1	60611851	.	G	T	.	.	MAF_INRAE=7.5
NC_035079.1	60611881	.	T	G	.	.	MAF_INRAE=19.167
NC_035079.1	60611885	.	T	G	.	.	MAF_INRAE=19.167
NC_035079.1	60611887	.	G	T	.	.	MAF_INRAE=20.0
NC_035079.1	60611891	.	C	G	.	.	MAF_INRAE=20.0
NC_035079.1	60611903	.	G	C	.	.	MAF_INRAE=12.5
NC_035079.1	60611920	.	G	A	.	.	MAF_INRAE=1.667;MAF_USDA=3.279
NC_035079.1	60611930	.	T	C	.	.	MAF_INRAE=23.333
NC_035079.1	60611939	.	T	C	.	.	MAF_INRAE=22.5
NC_035079.1	60611948	.	A	G	.	.	MAF_INRAE=20.0
NC_035079.1	60611954	.	A	G	.	.	MAF_INRAE=20.0
NC_035079.1	60611962	.	C	T	.	.	MAF_INRAE=19.167
NC_035079.1	60611963	.	T	C	.	.	MAF_INRAE=19.167
NC_035079.1	60611974	.	T	A	.	.	MAF_INRAE=19.167
NC_035079.1	60611999	.	C	T	.	.	MAF_INRAE=6.667
NC_035079.1	60612010	.	G	A	.	.	MAF_INRAE=9.167
NC_035079.1	60612017	.	A	G	.	.	MAF_INRAE=8.333
NC_035079.1	60612084	.	A	T	.	.	MAF_INRAE=3.797;MAF_USDA=2.459
NC_035079.1	60612111	.	C	A	.	.	MAF_INRAE=45.57;MAF_USDA=34.706
NC_035079.1	60612119	.	G	T	.	.	MAF_USDA=2.459
NC_035079.1	60612143	.	A	G	.	.	MAF_INRAE=44.937;MAF_USDA=31.765
NC_035079.1	60612172	.	C	G	.	.	MAF_USDA=3.529
NC_035079.1	60612173	.	G	C	.	.	MAF_INRAE=9.494;MAF_USDA=2.353
NC_035079.1	60612423	.	G	A	.	.	MAF_USDA=4.918
NC_035079.1	60612446	.	A	G	.	.	MAF_INRAE=5.063;MAF_USDA=4.706
NC_035079.1	60612448	.	C	A	.	.	MAF_INRAE=5.696;MAF_USDA=2.083
NC_035079.1	60612508	.	C	T	.	.	MAF_INRAE=10.526;MAF_USDA=10.417
NC_035079.1	60612724	.	A	G	.	.	MAF_USDA=3.279
NC_035079.1	60612730	.	T	C	.	.	MAF_USDA=3.279
NC_035079.1	60612733	.	C	T	.	.	MAF_USDA=5.882
NC_035079.1	60612739	.	A	G	.	.	MAF_USDA=3.279
NC_035079.1	60612759	.	T	G	.	.	MAF_USDA=4.098
NC_035079.1	60612774	.	T	A	.	.	MAF_USDA=2.459
NC_035079.1	60612882	.	C	T	.	.	MAF_INRAE=4.43;MAF_USDA=2.459
NC_035079.1	60612964	.	T	A	.	.	MAF_INRAE=42.105;MAF_USDA=27.059
NC_035079.1	60613067	.	G	T	.	.	MAF_USDA=3.279
NC_035079.1	60613355	.	C	A	.	.	MAF_USDA=5.833
NC_035079.1	60613573	.	T	C	.	.	MAF_USDA=21.176
NC_035079.1	60613643	.	T	G	.	.	MAF_USDA=5.294
NC_035079.1	60613644	.	T	C	.	.	MAF_INRAE=3.797;MAF_USDA=2.459
NC_035079.1	60613662	.	T	A	.	.	MAF_USDA=12.295
NC_035079.1	60613794	.	G	A	.	.	MAF_INRAE=44.304;MAF_USDA=16.471
NC_035079.1	60613826	.	A	G	.	.	MAF_INRAE=11.667;MAF_USDA=23.529
NC_035079.1	60613937	.	A	G	.	.	MAF_USDA=2.459
NC_035079.1	60614023	.	C	T	.	.	MAF_USDA=12.295
NC_035079.1	60614032	.	C	A	.	.	MAF_USDA=10.656
NC_035079.1	60614060	.	G	A	.	.	MAF_INRAE=13.333;MAF_USDA=2.941
NC_035079.1	60614080	.	G	T	.	.	MAF_USDA=12.295
NC_035079.1	60614183	.	T	C	.	.	MAF_INRAE=23.418;MAF_USDA=11.176
NC_035079.1	60614211	.	T	G	.	.	MAF_USDA=14.754
NC_035079.1	60614457	.	T	A	.	.	MAF_INRAE=5.063
NC_035079.1	60614459	.	T	A	.	.	MAF_INRAE=23.418;MAF_USDA=14.706
NC_035079.1	60614460	.	A	G	.	.	MAF_INRAE=22.5;MAF_USDA=14.706
NC_035079.1	60614482	.	G	T	.	.	MAF_USDA=8.824
NC_035079.1	60614500	.	A	G	.	.	MAF_USDA=1.639
NC_035079.1	60614669	.	G	T	.	.	MAF_INRAE=3.797;MAF_USDA=2.459
NC_035079.1	60614733	.	G	A	.	.	MAF_INRAE=23.418;MAF_USDA=17.059
NC_035079.1	60614746	.	G	A	.	.	MAF_INRAE=13.333;MAF_USDA=2.941
NC_035079.1	60614751	.	G	A	.	.	MAF_USDA=1.639
NC_035079.1	60614756	.	T	A	.	.	MAF_USDA=2.459
NC_035079.1	60614771	.	G	A	.	.	MAF_USDA=10.656
NC_035079.1	60614780	.	G	A	.	.	MAF_INRAE=12.025
NC_035079.1	60614808	.	G	C	.	.	MAF_USDA=1.639
NC_035079.1	60614881	.	G	T	.	.	MAF_INRAE=44.937;MAF_USDA=29.412
NC_035079.1	60614893	.	C	T	.	.	MAF_USDA=2.459
NC_035079.1	60614933	.	C	T	.	.	MAF_USDA=4.167
NC_035079.1	60615196	.	C	G	.	.	MAF_INRAE=39.474;MAF_USDA=45.833
NC_035079.1	60616051	.	C	G	.	.	MAF_USDA=10.417
NC_035079.1	60616105	.	C	T	.	.	MAF_USDA=8.333
NC_035079.1	60616252	.	A	G	.	.	MAF_INRAE=13.333;MAF_USDA=11.176
NC_035079.1	60616331	.	C	T	.	.	MAF_USDA=10.656
NC_035079.1	60616333	.	G	C	.	.	MAF_USDA=4.098
NC_035079.1	60616413	.	C	T	.	.	MAF_USDA=4.098
NC_035079.1	60616494	.	T	G	.	.	MAF_USDA=2.459
NC_035079.1	60616529	.	C	A	.	.	MAF_INRAE=23.418;MAF_USDA=17.059
NC_035079.1	60616554	.	C	T	.	.	MAF_USDA=1.639
NC_035079.1	60616589	.	G	C	.	.	MAF_USDA=2.459
NC_035079.1	60616607	.	A	C	.	.	MAF_USDA=2.459
NC_035079.1	60616655	.	C	T	.	.	MAF_USDA=4.118
NC_035079.1	60616680	.	A	T	.	.	MAF_USDA=1.639
NC_035079.1	60616734	.	C	T	.	.	MAF_USDA=2.459
NC_035079.1	60616867	.	T	G	.	.	MAF_USDA=1.639
NC_035079.1	60616896	.	C	T	.	.	MAF_INRAE=15.19;MAF_USDA=15.294
NC_035079.1	60616971	.	C	G	.	.	MAF_USDA=3.279
NC_035079.1	60616998	.	A	G	.	.	MAF_INRAE=31.646;MAF_USDA=37.059
NC_035079.1	60617105	.	T	G	.	.	MAF_USDA=4.918
NC_035079.1	60617173	.	T	A	.	.	MAF_USDA=4.918
NC_035079.1	60617179	.	A	C	.	.	MAF_USDA=2.459
NC_035079.1	60617221	.	C	T	.	.	MAF_USDA=2.459
NC_035079.1	60617222	.	G	A	.	.	MAF_USDA=5.882
NC_035079.1	60617400	.	A	T	.	.	MAF_INRAE=15.19;MAF_USDA=15.294
NC_035079.1	60617524	.	C	A	.	.	MAF_INRAE=23.418;MAF_USDA=16.471
NC_035079.1	60617544	.	C	G	.	.	MAF_INRAE=5.0
NC_035079.1	60617575	.	A	G	.	.	MAF_INRAE=27.215;MAF_USDA=43.529
NC_035079.1	60617658	.	G	A	.	.	MAF_USDA=5.882
NC_035079.1	60617679	.	G	A	.	.	MAF_INRAE=18.987;MAF_USDA=35.294
NC_035079.1	60617707	.	A	G	.	.	MAF_INRAE=13.333;MAF_USDA=10.588
NC_035079.1	60617999	.	C	A	.	.	MAF_INRAE=44.937;MAF_USDA=22.353
NC_035079.1	60618059	.	G	A	.	.	MAF_INRAE=48.734;MAF_USDA=24.118
NC_035079.1	60618060	.	G	A	.	.	MAF_INRAE=49.167;MAF_USDA=24.118
NC_035079.1	60618134	.	C	A	.	.	MAF_USDA=4.098
NC_035079.1	60618223	.	G	A	.	.	MAF_USDA=2.941
NC_035079.1	60618225	.	A	G	.	.	MAF_INRAE=8.228;MAF_USDA=29.412
NC_035079.1	60618266	.	G	T	.	.	MAF_USDA=14.706
NC_035079.1	60618385	.	A	G	.	.	MAF_INRAE=8.228;MAF_USDA=4.118
NC_035079.1	60618420	.	A	G	.	.	MAF_USDA=7.377
NC_035079.1	60618441	.	T	G	.	.	MAF_INRAE=5.0;MAF_USDA=9.836
NC_035079.1	60618442	.	G	T	.	.	MAF_INRAE=8.228;MAF_USDA=4.118
NC_035079.1	60618448	.	A	C	.	.	MAF_INRAE=8.228;MAF_USDA=4.118
NC_035079.1	60618464	.	G	T	.	.	MAF_USDA=1.639
NC_035079.1	60618483	.	T	A	.	.	MAF_INRAE=3.797;MAF_USDA=2.459
NC_035079.1	60618492	.	T	G	.	.	MAF_USDA=2.941
NC_035079.1	60618531	.	C	A	.	.	MAF_INRAE=22.785;MAF_USDA=14.118
NC_035079.1	60618558	.	A	C	.	.	MAF_INRAE=43.038;MAF_USDA=43.529
NC_035079.1	60618607	.	G	T	.	.	MAF_USDA=1.639
NC_035079.1	60618613	.	C	A	.	.	MAF_USDA=2.459
NC_035079.1	60618657	.	C	T	.	.	MAF_INRAE=13.333;MAF_USDA=10.588
NC_035079.1	60618666	.	G	A	.	.	MAF_USDA=3.279
NC_035079.1	60618690	.	C	T	.	.	MAF_USDA=1.639
NC_035079.1	60618728	.	C	T	.	.	MAF_INRAE=5.063;MAF_USDA=4.706
NC_035079.1	60618828	.	T	A	.	.	MAF_INRAE=5.0;MAF_USDA=13.115
NC_035079.1	60619105	.	A	G	.	.	MAF_USDA=1.639
NC_035079.1	60619122	.	T	C	.	.	MAF_USDA=2.459
NC_035079.1	60619171	.	T	A	.	.	MAF_USDA=1.639
NC_035079.1	60619268	.	G	T	.	.	MAF_INRAE=15.19;MAF_USDA=14.706
NC_035079.1	60619269	.	C	T	.	.	MAF_INRAE=16.667;MAF_USDA=22.917
NC_035079.1	60619285	.	G	A	.	.	MAF_USDA=4.706
NC_035079.1	60619414	.	A	T	.	.	MAF_USDA=1.639
NC_035079.1	60619494	.	C	T	.	.	MAF_INRAE=3.797;MAF_USDA=4.098
NC_035079.1	60619698	.	C	T	.	.	MAF_USDA=6.471
NC_035079.1	60619875	.	A	G	.	.	MAF_INRAE=8.861;MAF_USDA=5.882
NC_035079.1	60619881	.	T	C	.	.	MAF_INRAE=3.797;MAF_USDA=3.279
NC_035079.1	60620008	.	G	T	.	.	MAF_INRAE=48.734;MAF_USDA=27.647
NC_035079.1	60620028	.	T	A	.	.	MAF_INRAE=15.19;MAF_USDA=15.882
NC_035079.1	60620058	.	A	C	.	.	MAF_INRAE=5.833;MAF_USDA=32.941
NC_035079.1	60620065	.	G	T	.	.	MAF_USDA=2.459
NC_035079.1	60620114	.	T	C	.	.	MAF_INRAE=38.608;MAF_USDA=38.824
NC_035079.1	60620147	.	G	C	.	.	MAF_USDA=1.639
NC_035079.1	60620149	.	A	C	.	.	MAF_INRAE=8.228;MAF_USDA=4.118
NC_035079.1	60620371	.	T	C	.	.	MAF_USDA=2.459
NC_035079.1	60620462	.	G	A	.	.	MAF_USDA=7.377
NC_035079.1	60620538	.	G	A	.	.	MAF_USDA=12.353
NC_035079.1	60620564	.	T	C	.	.	MAF_INRAE=5.063;MAF_USDA=4.706
NC_035079.1	60620592	.	C	A	.	.	MAF_INRAE=9.167;MAF_USDA=29.762
NC_035079.1	60620598	.	T	C	.	.	MAF_INRAE=15.19;MAF_USDA=14.706
NC_035079.1	60620600	.	A	T	.	.	MAF_USDA=1.639
NC_035079.1	60620602	.	T	C	.	.	MAF_INRAE=5.833;MAF_USDA=25.294
NC_035079.1	60620678	.	A	G	.	.	MAF_INRAE=46.835;MAF_USDA=19.412
NC_035079.1	60620754	.	A	G	.	.	MAF_USDA=6.25
NC_035079.1	60620757	.	A	T	.	.	MAF_USDA=1.639
NC_035079.1	60620859	.	G	A	.	.	MAF_USDA=8.235
NC_035079.1	60620978	.	G	T	.	.	MAF_USDA=1.639
NC_035079.1	60621074	.	A	G	.	.	MAF_USDA=4.167
NC_035079.1	60621078	.	G	T	.	.	MAF_INRAE=3.165;MAF_USDA=2.459
NC_035079.1	60621328	.	A	T	.	.	MAF_USDA=10.417
NC_035079.1	60621338	.	G	T	.	.	MAF_USDA=10.417
NC_035079.1	60621344	.	G	A	.	.	MAF_USDA=10.417
NC_035079.1	60621345	.	C	A	.	.	MAF_USDA=8.333
NC_035079.1	60621346	.	G	A	.	.	MAF_USDA=10.417
NC_035079.1	60621405	.	A	T	.	.	MAF_USDA=1.639
NC_035079.1	60621433	.	G	T	.	.	MAF_INRAE=3.333;MAF_USDA=4.918
NC_035079.1	60621573	.	G	A	.	.	MAF_INRAE=5.833;MAF_USDA=27.059
NC_035079.1	60621583	.	T	G	.	.	MAF_USDA=6.25
NC_035079.1	60621585	.	T	C	.	.	MAF_INRAE=2.5;MAF_USDA=4.167
NC_035079.1	60621732	.	T	C	.	.	MAF_USDA=1.639
NC_035079.1	60621761	.	C	T	.	.	MAF_USDA=8.333
NC_035079.1	60621772	.	C	T	.	.	MAF_INRAE=8.228;MAF_USDA=12.5
NC_035079.1	60621799	.	A	C	.	.	MAF_USDA=2.459
NC_035079.1	60621800	.	A	C	.	.	MAF_INRAE=37.342;MAF_USDA=27.647
NC_035079.1	60621811	.	G	A	.	.	MAF_USDA=4.167
NC_035079.1	60621816	.	A	G	.	.	MAF_USDA=4.167
NC_035079.1	60621821	.	C	G	.	.	MAF_USDA=4.098
NC_035079.1	60621954	.	A	T	.	.	MAF_USDA=2.459
NC_035079.1	60621964	.	A	G	.	.	MAF_INRAE=44.937
NC_035079.1	60621992	.	A	G	.	.	MAF_INRAE=5.833;MAF_USDA=27.059
NC_035079.1	60622042	.	G	A	.	.	MAF_INRAE=44.937;MAF_USDA=17.059
NC_035079.1	60622043	.	C	A	.	.	MAF_INRAE=45.833;MAF_USDA=17.059
NC_035079.1	60622044	.	C	T	.	.	MAF_USDA=13.934
NC_035079.1	60622057	.	A	G	.	.	MAF_USDA=7.059
NC_035079.1	60622095	.	A	C	.	.	MAF_INRAE=5.833;MAF_USDA=27.059
NC_035079.1	60622097	.	G	T	.	.	MAF_USDA=4.098
NC_035079.1	60622115	.	T	C	.	.	MAF_INRAE=3.797;MAF_USDA=2.459
NC_035079.1	60622116	.	A	G	.	.	MAF_INRAE=20.833;MAF_USDA=10.588
NC_035079.1	60622167	.	A	C	.	.	MAF_INRAE=5.833;MAF_USDA=21.176
NC_035079.1	60622200	.	T	G	.	.	MAF_USDA=29.167
NC_035079.1	60622206	.	G	A	.	.	MAF_USDA=1.667
NC_035079.1	60622250	.	G	T	.	.	MAF_INRAE=5.833;MAF_USDA=28.235
NC_035079.1	60622326	.	T	A	.	.	MAF_INRAE=44.937;MAF_USDA=16.471
NC_035079.1	60622358	.	G	A	.	.	MAF_INRAE=5.833;MAF_USDA=27.647
NC_035079.1	60622410	.	G	T	.	.	MAF_USDA=11.475
NC_035079.1	60622450	.	A	G	.	.	MAF_USDA=1.639
NC_035079.1	60622601	.	C	T	.	.	MAF_USDA=7.059
NC_035079.1	60622648	.	G	T	.	.	MAF_USDA=1.639
NC_035079.1	60622663	.	G	A	.	.	MAF_INRAE=15.19
NC_035079.1	60622674	.	T	A	.	.	MAF_INRAE=5.063
NC_035079.1	60622702	.	A	T	.	.	MAF_USDA=1.639
NC_035079.1	60622712	.	A	C	.	.	MAF_USDA=4.098
NC_035079.1	60622746	.	C	A	.	.	MAF_USDA=13.529
NC_035079.1	60622751	.	T	C	.	.	MAF_INRAE=3.797;MAF_USDA=2.459
NC_035079.1	60622754	.	T	C	.	.	MAF_INRAE=40.0;MAF_USDA=41.176
NC_035079.1	60622830	.	A	G	.	.	MAF_INRAE=39.241;MAF_USDA=38.554
NC_035079.1	60622881	.	T	C	.	.	MAF_INRAE=5.833;MAF_USDA=28.571
NC_035079.1	60622889	.	T	C	.	.	MAF_INRAE=5.833;MAF_USDA=28.571
NC_035079.1	60623082	.	C	T	.	.	MAF_USDA=1.667
NC_035079.1	60623091	.	A	G	.	.	MAF_INRAE=13.333;MAF_USDA=3.571
NC_035079.1	60623128	.	T	C	.	.	MAF_INRAE=2.5
NC_035079.1	60623242	.	T	C	.	.	MAF_INRAE=5.833;MAF_USDA=28.571
NC_035079.1	60623261	.	C	G	.	.	MAF_USDA=3.39
NC_035079.1	60623284	.	A	T	.	.	MAF_USDA=4.167
NC_035079.1	60623330	.	C	T	.	.	MAF_USDA=2.976
NC_035079.1	60623445	.	T	C	.	.	MAF_USDA=10.0
NC_035079.1	60623495	.	A	T	.	.	MAF_INRAE=5.833;MAF_USDA=28.313
NC_035079.1	60623567	.	G	A	.	.	MAF_USDA=6.667
NC_035079.1	60623658	.	A	C	.	.	MAF_INRAE=8.228;MAF_USDA=4.762
NC_035079.1	60623773	.	T	C	.	.	MAF_INRAE=8.228;MAF_USDA=12.5
NC_035079.1	60623825	.	G	A	.	.	MAF_USDA=2.5
NC_035079.1	60623896	.	G	A	.	.	MAF_USDA=5.0
NC_035079.1	60623937	.	C	T	.	.	MAF_USDA=2.976
NC_035079.1	60623969	.	T	A	.	.	MAF_USDA=1.667
NC_035079.1	60624015	.	G	T	.	.	MAF_USDA=1.667
NC_035079.1	60624027	.	C	A	.	.	MAF_USDA=25.595
NC_035079.1	60624066	.	T	G	.	.	MAF_USDA=1.667
NC_035079.1	60624118	.	C	T	.	.	MAF_INRAE=12.5;MAF_USDA=11.31
NC_035079.1	60624172	.	A	G	.	.	MAF_INRAE=5.0
NC_035079.1	60624315	.	T	C	.	.	MAF_INRAE=8.228;MAF_USDA=4.167
NC_035079.1	60624316	.	C	T	.	.	MAF_USDA=1.667
NC_035079.1	60624635	.	G	A	.	.	MAF_INRAE=12.658;MAF_USDA=33.929
NC_035079.1	60624654	.	C	G	.	.	MAF_USDA=1.667
NC_035079.1	60624673	.	T	C	.	.	MAF_INRAE=15.19;MAF_USDA=22.024
NC_035079.1	60624692	.	G	A	.	.	MAF_USDA=2.5
NC_035079.1	60624726	.	T	G	.	.	MAF_INRAE=5.833;MAF_USDA=27.976
NC_035079.1	60624767	.	T	G	.	.	MAF_USDA=3.333
NC_035079.1	60624806	.	C	A	.	.	MAF_USDA=1.667
NC_035079.1	60624813	.	C	T	.	.	MAF_USDA=3.333
NC_035079.1	60624841	.	T	G	.	.	MAF_INRAE=43.038;MAF_USDA=45.833
NC_035079.1	60624842	.	T	G	.	.	MAF_INRAE=3.333;MAF_USDA=4.762
NC_035079.1	60624844	.	A	G	.	.	MAF_USDA=13.095
NC_035079.1	60624850	.	G	T	.	.	MAF_USDA=1.667
NC_035079.1	60624938	.	C	T	.	.	MAF_USDA=2.5
NC_035079.1	60624943	.	C	T	.	.	MAF_USDA=1.667
NC_035079.1	60624955	.	A	C	.	.	MAF_INRAE=3.797;MAF_USDA=1.667
NC_035079.1	60624959	.	T	G	.	.	MAF_INRAE=10.526;MAF_USDA=10.417
NC_035079.1	60624973	.	A	C	.	.	MAF_USDA=11.905
NC_035079.1	60624976	.	C	A	.	.	MAF_USDA=10.833
NC_035079.1	60624978	.	C	T	.	.	MAF_INRAE=5.696;MAF_USDA=2.381
NC_035079.1	60625033	.	G	A	.	.	MAF_INRAE=5.0;MAF_USDA=25.0
NC_035079.1	60625178	.	A	T	.	.	MAF_INRAE=44.304;MAF_USDA=17.262
NC_035079.1	60625186	.	T	C	.	.	MAF_INRAE=5.0;MAF_USDA=8.333
NC_035079.1	60625205	.	G	A	.	.	MAF_INRAE=5.0;MAF_USDA=5.0
NC_035079.1	60625211	.	C	T	.	.	MAF_USDA=2.5
NC_035079.1	60625219	.	A	T	.	.	MAF_INRAE=5.0;MAF_USDA=27.976
NC_035079.1	60625266	.	C	T	.	.	MAF_INRAE=5.696;MAF_USDA=1.19
NC_035079.1	60625267	.	G	A	.	.	MAF_INRAE=6.962;MAF_USDA=4.167
NC_035079.1	60625323	.	A	C	.	.	MAF_INRAE=7.595;MAF_USDA=4.167
NC_035079.1	60625324	.	A	C	.	.	MAF_USDA=1.667
NC_035079.1	60625343	.	C	A	.	.	MAF_USDA=4.762
NC_035079.1	60625348	.	T	A	.	.	MAF_USDA=2.083
NC_035079.1	60625443	.	A	G	.	.	MAF_USDA=5.357
NC_035079.1	60625460	.	A	G	.	.	MAF_INRAE=34.81;MAF_USDA=45.238
NC_035079.1	60625536	.	C	A	.	.	MAF_USDA=14.458
NC_035079.1	60625549	.	C	T	.	.	MAF_INRAE=5.0
NC_035079.1	60625571	.	T	C	.	.	MAF_INRAE=27.215;MAF_USDA=39.881
NC_035079.1	60625607	.	G	A	.	.	MAF_USDA=2.459
NC_035079.1	60625637	.	G	A	.	.	MAF_USDA=6.25
NC_035079.1	60625847	.	ATG	ATT	.	.	MAF_USDA=35.417
NC_035079.1	60625849	.	G	T	.	.	MAF_INRAE=18.987;MAF_USDA=40.833
NC_035079.1	60625903	.	T	A	.	.	MAF_INRAE=27.215;MAF_USDA=26.471
NC_035079.1	60625979	.	C	T	.	.	MAF_USDA=1.639
NC_035079.1	60625996	.	A	G	.	.	MAF_INRAE=44.937
NC_035079.1	60626023	.	G	T	.	.	MAF_INRAE=14.167;MAF_USDA=2.941
NC_035079.1	60626095	.	G	T	.	.	MAF_USDA=6.25
NC_035079.1	60626126	.	G	A	.	.	MAF_USDA=11.765
NC_035079.1	60626221	.	T	A	.	.	MAF_USDA=2.459
NC_035079.1	60626443	.	C	T	.	.	MAF_USDA=4.167
NC_035079.1	60626471	.	C	T	.	.	MAF_USDA=4.918
NC_035079.1	60626505	.	G	T	.	.	MAF_USDA=4.706
NC_035079.1	60626574	.	G	A	.	.	MAF_INRAE=6.329;MAF_USDA=8.235
NC_035079.1	60626617	.	C	A	.	.	MAF_USDA=2.459
NC_035079.1	60626623	.	A	C	.	.	MAF_USDA=2.459
NC_035079.1	60626654	.	A	G	.	.	MAF_USDA=12.353
NC_035079.1	60626658	.	G	T	.	.	MAF_INRAE=7.595;MAF_USDA=4.118
NC_035079.1	60626666	.	C	T	.	.	MAF_INRAE=44.937;MAF_USDA=29.412
NC_035079.1	60626684	.	A	C	.	.	MAF_USDA=1.639
NC_035079.1	60626686	.	C	T	.	.	MAF_USDA=5.294
NC_035079.1	60626690	.	G	T	.	.	MAF_USDA=4.098
NC_035079.1	60626737	.	A	C	.	.	MAF_INRAE=44.937;MAF_USDA=17.059
NC_035079.1	60626830	.	T	G	.	.	MAF_INRAE=5.833
NC_035079.1	60627152	.	A	T	.	.	MAF_INRAE=13.291;MAF_USDA=21.765
NC_035079.1	60627184	.	T	G	.	.	MAF_INRAE=13.291;MAF_USDA=12.5
NC_035079.1	60627194	.	T	A	.	.	MAF_INRAE=26.582;MAF_USDA=16.471
NC_035079.1	60627210	.	T	G	.	.	MAF_INRAE=44.937
NC_035079.1	60627211	.	C	A	.	.	MAF_INRAE=7.595
NC_035079.1	60627312	.	G	A	.	.	MAF_INRAE=5.696;MAF_USDA=2.083
NC_035079.1	60627313	.	G	A	.	.	MAF_USDA=3.279
NC_035079.1	60627364	.	C	G	.	.	MAF_USDA=2.459
NC_035079.1	60627370	.	C	A	.	.	MAF_INRAE=44.937;MAF_USDA=17.059
NC_035079.1	60627470	.	C	T	.	.	MAF_INRAE=27.215;MAF_USDA=37.059
NC_035079.1	60627506	.	C	A	.	.	MAF_INRAE=27.215;MAF_USDA=36.471
NC_035079.1	60627511	.	G	T	.	.	MAF_INRAE=3.797;MAF_USDA=4.118
NC_035079.1	60627575	.	G	A	.	.	MAF_USDA=1.639
NC_035079.1	60627618	.	A	C	.	.	MAF_INRAE=27.215;MAF_USDA=15.882
NC_035079.1	60627689	.	G	A	.	.	MAF_USDA=9.836
NC_035079.1	60627695	.	C	T	.	.	MAF_INRAE=26.582;MAF_USDA=14.118
NC_035079.1	60627751	.	A	G	.	.	MAF_USDA=2.459
NC_035079.1	60627752	.	G	T	.	.	MAF_INRAE=44.937;MAF_USDA=17.059
NC_035079.1	60627767	.	T	G	.	.	MAF_INRAE=8.228;MAF_USDA=4.118
NC_035079.1	60627827	.	T	G	.	.	MAF_USDA=1.639
NC_035079.1	60627846	.	A	T	.	.	MAF_INRAE=14.167;MAF_USDA=12.941
NC_035079.1	60627913	.	A	C	.	.	MAF_INRAE=8.228;MAF_USDA=4.706
NC_035079.1	60627924	.	C	G	.	.	MAF_USDA=22.941
NC_035079.1	60627926	.	T	C	.	.	MAF_INRAE=44.937;MAF_USDA=40.0
NC_035079.1	60627959	.	C	T	.	.	MAF_USDA=4.918
NC_035079.1	60627976	.	C	T	.	.	MAF_USDA=18.824
NC_035079.1	60628002	.	G	T	.	.	MAF_USDA=5.294
NC_035079.1	60628053	.	G	A	.	.	MAF_INRAE=44.937;MAF_USDA=17.059
NC_035079.1	60628065	.	G	A	.	.	MAF_USDA=4.706
NC_035079.1	60628074	.	G	A	.	.	MAF_USDA=5.294
NC_035079.1	60628165	.	A	G	.	.	MAF_USDA=9.836
NC_035079.1	60628210	.	T	A	.	.	MAF_INRAE=7.595;MAF_USDA=4.118
NC_035079.1	60628238	.	C	T	.	.	MAF_USDA=2.459
NC_035079.1	60628331	.	C	T	.	.	MAF_INRAE=44.937;MAF_USDA=17.059
NC_035079.1	60628344	.	G	T	.	.	MAF_INRAE=14.167;MAF_USDA=20.833
NC_035079.1	60628347	.	A	G	.	.	MAF_INRAE=36.667;MAF_USDA=22.353
NC_035079.1	60628363	.	C	A	.	.	MAF_USDA=8.235
NC_035079.1	60628377	.	T	G	.	.	MAF_USDA=2.459
NC_035079.1	60628484	.	A	C	.	.	MAF_USDA=5.738
NC_035079.1	60628699	.	C	T	.	.	MAF_INRAE=27.215;MAF_USDA=16.471
NC_035079.1	60628861	.	G	T	.	.	MAF_USDA=4.118
NC_035079.1	60628866	.	G	A	.	.	MAF_INRAE=27.215;MAF_USDA=16.471
NC_035079.1	60628889	.	A	G	.	.	MAF_USDA=5.294
NC_035079.1	60628899	.	G	A	.	.	MAF_USDA=4.098
NC_035079.1	60628960	.	C	T	.	.	MAF_USDA=2.459
NC_035079.1	60629011	.	C	T	.	.	MAF_INRAE=7.595;MAF_USDA=4.118
NC_035079.1	60629035	.	G	A	.	.	MAF_USDA=4.098
NC_035079.1	60629038	.	C	A	.	.	MAF_USDA=1.639
NC_035079.1	60629256	.	A	G	.	.	MAF_INRAE=44.937;MAF_USDA=17.059
NC_035079.1	60629264	.	C	T	.	.	MAF_USDA=2.941
NC_035079.1	60629293	.	A	C	.	.	MAF_INRAE=9.167;MAF_USDA=3.529
NC_035079.1	60629409	.	A	T	.	.	MAF_USDA=43.75
NC_035079.1	60629425	.	T	A	.	.	MAF_INRAE=18.987;MAF_USDA=46.386
NC_035079.1	60629431	.	G	A	.	.	MAF_INRAE=37.342;MAF_USDA=35.119
NC_035079.1	60629434	.	T	C	.	.	MAF_INRAE=3.333;MAF_USDA=10.417
NC_035079.1	60629446	.	G	A	.	.	MAF_USDA=1.639
NC_035079.1	60629475	.	G	A	.	.	MAF_USDA=6.25
NC_035079.1	60629493	.	T	G	.	.	MAF_INRAE=26.316;MAF_USDA=15.882
NC_035079.1	60629501	.	A	C	.	.	MAF_INRAE=36.709;MAF_USDA=35.294
NC_035079.1	60629687	.	T	G	.	.	MAF_USDA=6.557
NC_035079.1	60629694	.	C	T	.	.	MAF_USDA=4.167
NC_035079.1	60629702	.	A	T	.	.	MAF_USDA=5.294
NC_035079.1	60629724	.	G	T	.	.	MAF_INRAE=44.937;MAF_USDA=17.647
NC_035079.1	60629735	.	A	C	.	.	MAF_INRAE=27.215;MAF_USDA=15.294
NC_035079.1	60629759	.	A	G	.	.	MAF_INRAE=5.263;MAF_USDA=2.353
NC_035079.1	60629801	.	G	A	.	.	MAF_USDA=7.143
NC_035079.1	60629841	.	A	G	.	.	MAF_USDA=1.667
NC_035079.1	60629878	.	G	A	.	.	MAF_INRAE=44.937;MAF_USDA=17.262
NC_035079.1	60630008	.	A	C	.	.	MAF_INRAE=5.263;MAF_USDA=2.353
NC_035079.1	60630011	.	T	G	.	.	MAF_INRAE=44.937;MAF_USDA=17.059
NC_035079.1	60630352	.	G	A	.	.	MAF_USDA=4.167
NC_035079.1	60630376	.	C	T	.	.	MAF_INRAE=5.263;MAF_USDA=2.353
NC_035079.1	60630411	.	C	A	.	.	MAF_INRAE=12.5;MAF_USDA=21.176
NC_035079.1	60630444	.	G	A	.	.	MAF_USDA=18.235
NC_035079.1	60630459	.	G	T	.	.	MAF_USDA=4.918
NC_035079.1	60630491	.	C	T	.	.	MAF_USDA=1.639
NC_035079.1	60630534	.	T	C	.	.	MAF_USDA=15.882
NC_035079.1	60630566	.	T	C	.	.	MAF_USDA=4.918
NC_035079.1	60630616	.	G	T	.	.	MAF_INRAE=14.167;MAF_USDA=22.353
NC_035079.1	60630675	.	C	T	.	.	MAF_USDA=1.639
NC_035079.1	60630890	.	A	G	.	.	MAF_INRAE=36.709;MAF_USDA=34.706
NC_035079.1	60630891	.	T	C	.	.	MAF_INRAE=36.667;MAF_USDA=34.706
NC_035079.1	60630928	.	A	C	.	.	MAF_INRAE=37.342;MAF_USDA=34.706
NC_035079.1	60631029	.	C	G	.	.	MAF_USDA=1.639
NC_035079.1	60631100	.	A	G	.	.	MAF_USDA=1.639
NC_035079.1	60631319	.	G	A	.	.	MAF_INRAE=18.354;MAF_USDA=49.412
NC_035079.1	60631334	.	C	T	.	.	MAF_USDA=1.639
NC_035079.1	60631387	.	T	G	.	.	MAF_USDA=3.529
NC_035079.1	60631486	.	C	A	.	.	MAF_INRAE=44.937;MAF_USDA=17.059
NC_035079.1	60631495	.	A	T	.	.	MAF_INRAE=18.354;MAF_USDA=50.0
NC_035079.1	60631499	.	G	C	.	.	MAF_USDA=2.459
NC_035079.1	60631650	.	C	T	.	.	MAF_INRAE=36.709;MAF_USDA=31.765
NC_035079.1	60631652	.	T	G	.	.	MAF_USDA=1.639
NC_035079.1	60631682	.	T	C	.	.	MAF_INRAE=44.937;MAF_USDA=17.059
NC_035079.1	60631689	.	T	C	.	.	MAF_USDA=13.934
NC_035079.1	60631701	.	G	T	.	.	MAF_INRAE=44.937;MAF_USDA=27.059
NC_035079.1	60631723	.	C	T	.	.	MAF_INRAE=18.354;MAF_USDA=48.824
NC_035079.1	60631761	.	A	G	.	.	MAF_INRAE=44.304;MAF_USDA=16.471
NC_035079.1	60631775	.	C	T	.	.	MAF_USDA=5.294
NC_035079.1	60631815	.	A	C	.	.	MAF_INRAE=5.063
NC_035079.1	60631883	.	T	C	.	.	MAF_INRAE=44.937;MAF_USDA=17.059
NC_035079.1	60631893	.	G	A	.	.	MAF_USDA=3.279
NC_035079.1	60631934	.	T	C	.	.	MAF_USDA=2.459
NC_035079.1	60632010	.	A	G	.	.	MAF_INRAE=39.873;MAF_USDA=32.353
NC_035079.1	60632069	.	T	C	.	.	MAF_INRAE=1.667
NC_035079.1	60632073	.	C	A	.	.	MAF_INRAE=23.418;MAF_USDA=11.765
NC_035079.1	60632077	.	C	T	.	.	MAF_INRAE=20.253;MAF_USDA=30.0
NC_035079.1	60632109	.	A	G	.	.	MAF_INRAE=44.304;MAF_USDA=18.235
NC_035079.1	60632152	.	C	A	.	.	MAF_USDA=1.667
NC_035079.1	60632155	.	G	T	.	.	MAF_INRAE=25.316;MAF_USDA=24.405
NC_035079.1	60632164	.	A	G	.	.	MAF_INRAE=24.684;MAF_USDA=24.118
NC_035079.1	60632165	.	T	G	.	.	MAF_USDA=2.459
NC_035079.1	60632181	.	A	C	.	.	MAF_USDA=2.459
NC_035079.1	60632186	.	T	C	.	.	MAF_INRAE=14.167;MAF_USDA=36.471
NC_035079.1	60632190	.	A	C	.	.	MAF_INRAE=27.5;MAF_USDA=15.294
NC_035079.1	60632234	.	T	C	.	.	MAF_INRAE=39.241;MAF_USDA=12.941
NC_035079.1	60632244	.	G	A	.	.	MAF_USDA=5.294
NC_035079.1	60632421	.	A	G	.	.	MAF_INRAE=24.051;MAF_USDA=29.412
NC_035079.1	60632424	.	T	G	.	.	MAF_USDA=4.918
NC_035079.1	60632446	.	T	G	.	.	MAF_INRAE=23.418;MAF_USDA=11.176
NC_035079.1	60632467	.	C	G	.	.	MAF_INRAE=5.0;MAF_USDA=6.557
NC_035079.1	60632497	.	G	A	.	.	MAF_INRAE=45.57;MAF_USDA=40.0
NC_035079.1	60632539	.	C	T	.	.	MAF_INRAE=5.0;MAF_USDA=4.918
NC_035079.1	60632564	.	G	A	.	.	MAF_USDA=5.882
NC_035079.1	60632584	.	A	G	.	.	MAF_INRAE=39.241;MAF_USDA=45.294
NC_035079.1	60632618	.	A	G	.	.	MAF_INRAE=7.595;MAF_USDA=5.294
NC_035079.1	60632652	.	A	G	.	.	MAF_USDA=1.639
NC_035079.1	60632676	.	G	A	.	.	MAF_INRAE=12.5;MAF_USDA=5.294
NC_035079.1	60632685	.	A	T	.	.	MAF_INRAE=37.342;MAF_USDA=34.118
NC_035079.1	60632700	.	C	A	.	.	MAF_INRAE=23.418;MAF_USDA=11.765
NC_035079.1	60632715	.	A	C	.	.	MAF_USDA=2.353
NC_035079.1	60632720	.	G	T	.	.	MAF_USDA=13.934
NC_035079.1	60632805	.	A	T	.	.	MAF_USDA=5.294
NC_035079.1	60632820	.	G	T	.	.	MAF_USDA=2.459
NC_035079.1	60632856	.	G	A	.	.	MAF_INRAE=29.747;MAF_USDA=32.353
NC_035079.1	60632888	.	T	C	.	.	MAF_USDA=2.5
NC_035079.1	60633028	.	A	T	.	.	MAF_USDA=2.459
NC_035079.1	60633057	.	G	T	.	.	MAF_USDA=8.197
NC_035079.1	60633085	.	C	T	.	.	MAF_INRAE=6.667;MAF_USDA=10.0
NC_035079.1	60633126	.	A	T	.	.	MAF_INRAE=44.304;MAF_USDA=31.176
NC_035079.1	60633158	.	C	T	.	.	MAF_INRAE=11.667;MAF_USDA=2.941
NC_035079.1	60633160	.	A	T	.	.	MAF_USDA=2.459
NC_035079.1	60633179	.	C	A	.	.	MAF_INRAE=44.937;MAF_USDA=18.824
NC_035079.1	60633191	.	A	G	.	.	MAF_INRAE=23.418;MAF_USDA=12.941
NC_035079.1	60633225	.	A	G	.	.	MAF_INRAE=11.667;MAF_USDA=4.098
NC_035079.1	60633236	.	A	C	.	.	MAF_INRAE=44.937;MAF_USDA=9.016
NC_035079.1	60633249	.	T	G	.	.	MAF_USDA=5.294
NC_035079.1	60633274	.	G	A	.	.	MAF_USDA=2.459
NC_035079.1	60633379	.	C	A	.	.	MAF_USDA=5.294
NC_035079.1	60633466	.	C	A	.	.	MAF_INRAE=15.823;MAF_USDA=9.412
NC_035079.1	60633502	.	T	C	.	.	MAF_USDA=1.639
NC_035079.1	60633589	.	C	A	.	.	MAF_INRAE=5.263;MAF_USDA=10.714
NC_035079.1	60633637	.	C	T	.	.	MAF_USDA=3.333
NC_035079.1	60633690	.	G	A	.	.	MAF_INRAE=6.667;MAF_USDA=10.119
NC_035079.1	60633860	.	G	A	.	.	MAF_USDA=6.667
NC_035079.1	60633959	.	G	C	.	.	MAF_INRAE=33.544;MAF_USDA=10.588
NC_035079.1	60634004	.	C	T	.	.	MAF_USDA=2.459
NC_035079.1	60634181	.	A	C	.	.	MAF_USDA=2.459
NC_035079.1	60634211	.	G	T	.	.	MAF_USDA=2.459
NC_035079.1	60634294	.	C	A	.	.	MAF_USDA=2.459
NC_035079.1	60634326	.	C	T	.	.	MAF_USDA=13.115
NC_035079.1	60634406	.	G	T	.	.	MAF_INRAE=8.333;MAF_USDA=16.667
NC_035079.1	60634457	.	G	T	.	.	MAF_USDA=3.279
NC_035079.1	60634511	.	G	T	.	.	MAF_USDA=7.647
NC_035079.1	60634610	.	C	A	.	.	MAF_INRAE=10.833;MAF_USDA=2.941
NC_035079.1	60634653	.	T	C	.	.	MAF_USDA=1.639
NC_035079.1	60634708	.	G	A	.	.	MAF_USDA=1.639
NC_035079.1	60634715	.	T	G	.	.	MAF_USDA=6.471
NC_035079.1	60634811	.	A	C	.	.	MAF_INRAE=48.101;MAF_USDA=30.588
NC_035079.1	60634847	.	G	A	.	.	MAF_USDA=5.882
NC_035079.1	60634923	.	T	A	.	.	MAF_INRAE=15.823;MAF_USDA=9.412
NC_035079.1	60635048	.	A	G	.	.	MAF_USDA=12.5
NC_035079.1	60635050	.	G	T	.	.	MAF_USDA=9.412
NC_035079.1	60635051	.	G	T	.	.	MAF_USDA=9.412
NC_035079.1	60635069	.	G	T	.	.	MAF_INRAE=11.667;MAF_USDA=2.941
NC_035079.1	60635176	.	G	A	.	.	MAF_INRAE=5.0;MAF_USDA=6.557
NC_035079.1	60635239	.	A	C	.	.	MAF_USDA=1.639
NC_035079.1	60635252	.	C	T	.	.	MAF_USDA=1.639
NC_035079.1	60635264	.	A	G	.	.	MAF_USDA=2.459
NC_035079.1	60635286	.	A	G	.	.	MAF_INRAE=7.595;MAF_USDA=10.417
NC_035079.1	60635352	.	C	T	.	.	MAF_INRAE=44.937;MAF_USDA=16.667
NC_035079.1	60635353	.	A	C	.	.	MAF_INRAE=26.316;MAF_USDA=9.524
NC_035079.1	60635397	.	C	A	.	.	MAF_INRAE=46.835;MAF_USDA=48.824
NC_035079.1	60635426	.	T	C	.	.	MAF_INRAE=42.105
NC_035079.1	60635442	.	T	A	.	.	MAF_USDA=2.459
NC_035079.1	60635596	.	C	T	.	.	MAF_INRAE=47.468;MAF_USDA=48.824
NC_035079.1	60635630	.	C	G	.	.	MAF_USDA=2.459
NC_035079.1	60635683	.	G	A	.	.	MAF_INRAE=23.418;MAF_USDA=11.765
NC_035079.1	60635696	.	G	T	.	.	MAF_INRAE=46.835;MAF_USDA=48.235
NC_035079.1	60635698	.	A	T	.	.	MAF_USDA=1.639
NC_035079.1	60635755	.	G	A	.	.	MAF_USDA=2.459
NC_035079.1	60635790	.	T	C	.	.	MAF_INRAE=44.937;MAF_USDA=17.647
NC_035079.1	60635871	.	C	T	.	.	MAF_USDA=2.353
NC_035079.1	60635872	.	G	A	.	.	MAF_INRAE=1.667;MAF_USDA=5.882
NC_035079.1	60635933	.	C	A	.	.	MAF_INRAE=44.304;MAF_USDA=20.833
NC_035079.1	60635936	.	T	C	.	.	MAF_USDA=2.5
NC_035079.1	60635942	.	T	A	.	.	MAF_USDA=3.279
NC_035079.1	60635973	.	A	G	.	.	MAF_INRAE=26.316;MAF_USDA=11.765
NC_035079.1	60635982	.	C	A	.	.	MAF_USDA=5.294
NC_035079.1	60635985	.	A	C	.	.	MAF_USDA=2.459
NC_035079.1	60636034	.	A	G	.	.	MAF_USDA=2.459
NC_035079.1	60636097	.	C	A	.	.	MAF_USDA=2.459
NC_035079.1	60636103	.	T	C	.	.	MAF_USDA=5.294
NC_035079.1	60636107	.	A	T	.	.	MAF_INRAE=7.595;MAF_USDA=4.118
NC_035079.1	60636150	.	C	T	.	.	MAF_USDA=5.738
NC_035079.1	60636157	.	G	T	.	.	MAF_USDA=6.25
NC_035079.1	60636187	.	T	G	.	.	MAF_INRAE=36.076;MAF_USDA=21.765
NC_035079.1	60636197	.	T	A	.	.	MAF_USDA=1.639
NC_035079.1	60636202	.	T	A	.	.	MAF_INRAE=8.228;MAF_USDA=4.118
NC_035079.1	60636231	.	T	C	.	.	MAF_INRAE=1.667;MAF_USDA=10.588
NC_035079.1	60636324	.	C	T	.	.	MAF_USDA=1.639
NC_035079.1	60636341	.	T	C	.	.	MAF_INRAE=44.937;MAF_USDA=20.0
NC_035079.1	60636342	.	G	C	.	.	MAF_INRAE=45.833
NC_035079.1	60636347	.	T	C	.	.	MAF_USDA=2.459
NC_035079.1	60636359	.	C	A	.	.	MAF_USDA=4.706
NC_035079.1	60636371	.	A	G	.	.	MAF_USDA=4.706
NC_035079.1	60636378	.	C	T	.	.	MAF_USDA=4.706
NC_035079.1	60636379	.	G	A	.	.	MAF_INRAE=42.105;MAF_USDA=22.941
NC_035079.1	60636470	.	A	C	.	.	MAF_INRAE=10.526;MAF_USDA=10.417
NC_035079.1	60636545	.	T	G	.	.	MAF_USDA=4.118
NC_035079.1	60636637	.	G	T	.	.	MAF_USDA=2.5
NC_035079.1	60636669	.	G	A	.	.	MAF_INRAE=44.937;MAF_USDA=16.667
NC_035079.1	60636687	.	T	G	.	.	MAF_USDA=10.714
NC_035079.1	60636691	.	T	A	.	.	MAF_USDA=2.459
NC_035079.1	60636735	.	G	A	.	.	MAF_USDA=1.639
NC_035079.1	60636739	.	G	A	.	.	MAF_USDA=1.639
NC_035079.1	60636820	.	A	G	.	.	MAF_INRAE=36.076;MAF_USDA=27.059
NC_035079.1	60636830	.	C	G	.	.	MAF_INRAE=5.263;MAF_USDA=2.083
NC_035079.1	60636868	.	C	T	.	.	MAF_USDA=2.459
NC_035079.1	60636964	.	C	T	.	.	MAF_USDA=4.918
NC_035079.1	60636976	.	G	C	.	.	MAF_USDA=2.459
NC_035079.1	60637040	.	T	G	.	.	MAF_USDA=5.294
NC_035079.1	60637089	.	C	T	.	.	MAF_USDA=4.098
NC_035079.1	60637161	.	A	T	.	.	MAF_INRAE=7.595;MAF_USDA=4.217
NC_035079.1	60637205	.	T	C	.	.	MAF_INRAE=8.228;MAF_USDA=3.571
NC_035079.1	60637207	.	C	A	.	.	MAF_INRAE=22.5;MAF_USDA=13.69
NC_035079.1	60637211	.	T	A	.	.	MAF_USDA=8.333
NC_035079.1	60637217	.	T	G	.	.	MAF_USDA=8.333
NC_035079.1	60637218	.	G	A	.	.	MAF_USDA=7.738
NC_035079.1	60637281	.	T	G	.	.	MAF_INRAE=22.5;MAF_USDA=14.118
NC_035079.1	60637288	.	C	T	.	.	MAF_USDA=6.557
NC_035079.1	60637303	.	C	T	.	.	MAF_INRAE=8.228;MAF_USDA=4.118
NC_035079.1	60637308	.	T	C	.	.	MAF_USDA=2.459
NC_035079.1	60637330	.	G	A	.	.	MAF_USDA=1.639
NC_035079.1	60637345	.	A	G	.	.	MAF_USDA=4.098
NC_035079.1	60637369	.	C	T	.	.	MAF_USDA=4.918
NC_035079.1	60637371	.	G	A	.	.	MAF_USDA=1.639
NC_035079.1	60637427	.	A	G	.	.	MAF_USDA=1.639
NC_035079.1	60637461	.	C	T	.	.	MAF_USDA=1.639
NC_035079.1	60637467	.	C	T	.	.	MAF_USDA=11.765
NC_035079.1	60637485	.	G	T	.	.	MAF_INRAE=22.5;MAF_USDA=8.333
NC_035079.1	60637504	.	G	T	.	.	MAF_USDA=4.098
NC_035079.1	60637528	.	G	A	.	.	MAF_INRAE=7.595;MAF_USDA=4.118
NC_035079.1	60637544	.	C	T	.	.	MAF_INRAE=8.333;MAF_USDA=14.583
NC_035079.1	60637554	.	A	G	.	.	MAF_USDA=2.459
NC_035079.1	60637565	.	G	A	.	.	MAF_USDA=6.557
NC_035079.1	60637612	.	A	G	.	.	MAF_USDA=2.459
NC_035079.1	60637667	.	G	T	.	.	MAF_USDA=1.639
NC_035079.1	60637669	.	A	C	.	.	MAF_USDA=1.639
NC_035079.1	60637712	.	T	C	.	.	MAF_INRAE=5.0
NC_035079.1	60637727	.	A	T	.	.	MAF_USDA=2.459
NC_035079.1	60637780	.	C	A	.	.	MAF_INRAE=16.667;MAF_USDA=14.706
NC_035079.1	60637812	.	G	A	.	.	MAF_USDA=1.639
NC_035079.1	60638026	.	G	A	.	.	MAF_USDA=1.639
NC_035079.1	60638041	.	C	T	.	.	MAF_USDA=4.918
NC_035079.1	60638046	.	G	A	.	.	MAF_USDA=4.098
NC_035079.1	60638055	.	T	C	.	.	MAF_USDA=2.459
NC_035079.1	60638199	.	G	C	.	.	MAF_INRAE=5.263;MAF_USDA=9.412
NC_035079.1	60638277	.	C	T	.	.	MAF_USDA=2.459
NC_035079.1	60638297	.	C	T	.	.	MAF_USDA=1.639
NC_035079.1	60638337	.	A	G	.	.	MAF_INRAE=44.937;MAF_USDA=17.059
NC_035079.1	60638341	.	A	G	.	.	MAF_INRAE=8.861;MAF_USDA=20.588
NC_035079.1	60638466	.	T	C	.	.	MAF_USDA=2.459
NC_035079.1	60638471	.	T	A	.	.	MAF_USDA=13.529
NC_035079.1	60638476	.	T	C	.	.	MAF_USDA=1.639
NC_035079.1	60638676	.	T	C	.	.	MAF_USDA=2.459
NC_035079.1	60638705	.	C	T	.	.	MAF_USDA=2.459
NC_035079.1	60638709	.	A	G	.	.	MAF_USDA=2.459
NC_035079.1	60638742	.	C	T	.	.	MAF_INRAE=46.835;MAF_USDA=43.529
NC_035079.1	60638871	.	C	T	.	.	MAF_USDA=1.639
NC_035079.1	60638920	.	A	T	.	.	MAF_USDA=4.098
NC_035079.1	60638942	.	AAA	AAC	.	.	MAF_USDA=8.333
NC_035079.1	60638944	.	A	C	.	.	MAF_INRAE=1.667
NC_035079.1	60638967	.	G	T	.	.	MAF_USDA=1.639
NC_035079.1	60638976	.	G	T	.	.	MAF_INRAE=7.595;MAF_USDA=4.118
NC_035079.1	60639021	.	G	T	.	.	MAF_USDA=1.639
NC_035079.1	60639144	.	G	A	.	.	MAF_USDA=5.294
NC_035079.1	60639243	.	A	C	.	.	MAF_INRAE=8.861;MAF_USDA=17.059
NC_035079.1	60639282	.	C	T	.	.	MAF_INRAE=10.526;MAF_USDA=10.417
NC_035079.1	60639314	.	C	T	.	.	MAF_INRAE=44.937;MAF_USDA=30.588
NC_035079.1	60639371	.	T	C	.	.	MAF_INRAE=7.595;MAF_USDA=4.118
NC_035079.1	60639384	.	A	G	.	.	MAF_INRAE=5.263;MAF_USDA=10.0
NC_035079.1	60639406	.	G	C	.	.	MAF_INRAE=1.667
NC_035079.1	60639442	.	C	A	.	.	MAF_INRAE=24.051;MAF_USDA=11.765
NC_035079.1	60639457	.	G	A	.	.	MAF_INRAE=5.263;MAF_USDA=2.083
NC_035079.1	60639485	.	C	A	.	.	MAF_INRAE=36.709;MAF_USDA=31.176
NC_035079.1	60639495	.	T	G	.	.	MAF_USDA=1.639
NC_035079.1	60639504	.	C	A	.	.	MAF_USDA=4.098
NC_035079.1	60639595	.	G	C	.	.	MAF_USDA=4.167
NC_035079.1	60639608	.	T	C	.	.	MAF_USDA=2.459
NC_035079.1	60639681	.	C	T	.	.	MAF_USDA=2.459
NC_035079.1	60639724	.	T	A	.	.	MAF_INRAE=11.392;MAF_USDA=6.471
NC_035079.1	60639800	.	A	G	.	.	MAF_INRAE=8.861;MAF_USDA=16.667
NC_035079.1	60639848	.	A	T	.	.	MAF_INRAE=44.937;MAF_USDA=17.059
NC_035079.1	60639853	.	C	T	.	.	MAF_INRAE=7.595;MAF_USDA=10.417
NC_035079.1	60639919	.	T	C	.	.	MAF_INRAE=23.418;MAF_USDA=8.333
NC_035079.1	60640054	.	A	G	.	.	MAF_INRAE=1.667;MAF_USDA=3.529
NC_035079.1	60640134	.	C	A	.	.	MAF_INRAE=5.263;MAF_USDA=2.083
NC_035079.1	60640189	.	A	G	.	.	MAF_USDA=2.459
NC_035079.1	60640200	.	G	A	.	.	MAF_USDA=4.706
NC_035079.1	60640282	.	C	A	.	.	MAF_INRAE=5.263;MAF_USDA=2.083
NC_035079.1	60640285	.	T	G	.	.	MAF_USDA=1.639
NC_035079.1	60640430	.	C	T	.	.	MAF_INRAE=36.076;MAF_USDA=27.059
NC_035079.1	60640472	.	C	T	.	.	MAF_USDA=2.459
NC_035079.1	60640524	.	T	G	.	.	MAF_USDA=3.279
NC_035079.1	60640547	.	C	T	.	.	MAF_USDA=1.639
NC_035079.1	60640654	.	A	C	.	.	MAF_INRAE=17.089;MAF_USDA=22.941
NC_035079.1	60640661	.	G	A	.	.	MAF_INRAE=23.418;MAF_USDA=11.176
NC_035079.1	60640767	.	C	T	.	.	MAF_USDA=2.459
NC_035079.1	60640824	.	T	A	.	.	MAF_INRAE=24.684;MAF_USDA=15.882
NC_035079.1	60640865	.	C	G	.	.	MAF_INRAE=8.861;MAF_USDA=20.588
NC_035079.1	60640906	.	A	T	.	.	MAF_USDA=2.459
NC_035079.1	60640939	.	T	C	.	.	MAF_USDA=3.279
NC_035079.1	60641041	.	T	C	.	.	MAF_USDA=3.279
NC_035079.1	60641213	.	G	A	.	.	MAF_INRAE=7.595;MAF_USDA=4.118
NC_035079.1	60641231	.	C	G	.	.	MAF_INRAE=8.861;MAF_USDA=21.176
NC_035079.1	60641316	.	G	A	.	.	MAF_INRAE=24.051;MAF_USDA=11.176
NC_035079.1	60641423	.	A	C	.	.	MAF_USDA=1.639
NC_035079.1	60641633	.	G	A	.	.	MAF_INRAE=7.595;MAF_USDA=4.118
NC_035079.1	60641634	.	G	A	.	.	MAF_INRAE=3.333;MAF_USDA=4.118
NC_035079.1	60641653	.	C	T	.	.	MAF_USDA=1.639
NC_035079.1	60641717	.	G	A	.	.	MAF_USDA=4.098
NC_035079.1	60641837	.	C	T	.	.	MAF_USDA=2.459
NC_035079.1	60641838	.	C	T	.	.	MAF_USDA=2.459
NC_035079.1	60642031	.	C	T	.	.	MAF_INRAE=12.5;MAF_USDA=4.706
NC_035079.1	60642082	.	C	T	.	.	MAF_USDA=4.098
NC_035079.1	60642236	.	C	T	.	.	MAF_USDA=12.353
NC_035079.1	60642238	.	C	T	.	.	MAF_INRAE=17.089;MAF_USDA=38.824
NC_035079.1	60642269	.	A	G	.	.	MAF_USDA=1.639
NC_035079.1	60642346	.	G	C	.	.	MAF_INRAE=2.5
NC_035079.1	60642372	.	C	T	.	.	MAF_INRAE=5.263;MAF_USDA=14.118
NC_035079.1	60642400	.	G	A	.	.	MAF_INRAE=7.595;MAF_USDA=4.118
NC_035079.1	60642402	.	A	G	.	.	MAF_INRAE=3.333;MAF_USDA=20.588
NC_035079.1	60642406	.	G	T	.	.	MAF_INRAE=3.333;MAF_USDA=20.588
NC_035079.1	60642419	.	A	C	.	.	MAF_INRAE=8.861
NC_035079.1	60642421	.	A	T	.	.	MAF_INRAE=3.333
NC_035079.1	60642422	.	A	T	.	.	MAF_INRAE=3.333
NC_035079.1	60642432	.	T	C	.	.	MAF_INRAE=20.253;MAF_USDA=20.588
NC_035079.1	60642434	.	G	A	.	.	MAF_INRAE=8.861;MAF_USDA=20.588
NC_035079.1	60642452	.	A	C	.	.	MAF_INRAE=8.861;MAF_USDA=20.0
NC_035079.1	60642471	.	A	T	.	.	MAF_INRAE=1.667;MAF_USDA=10.588
NC_035079.1	60642487	.	G	T	.	.	MAF_USDA=4.706
NC_035079.1	60642490	.	T	C	.	.	MAF_INRAE=8.861;MAF_USDA=21.176
NC_035079.1	60642546	.	T	G	.	.	MAF_INRAE=8.861;MAF_USDA=21.176
NC_035079.1	60642547	.	G	T	.	.	MAF_USDA=2.459
NC_035079.1	60642591	.	T	G	.	.	MAF_INRAE=5.263;MAF_USDA=10.0
NC_035079.1	60642637	.	G	A	.	.	MAF_INRAE=8.861;MAF_USDA=21.176
NC_035079.1	60642663	.	T	C	.	.	MAF_INRAE=8.861;MAF_USDA=21.765
NC_035079.1	60642747	.	A	C	.	.	MAF_INRAE=5.263;MAF_USDA=10.0
NC_035079.1	60642753	.	A	T	.	.	MAF_INRAE=5.263
NC_035079.1	60642758	.	C	A	.	.	MAF_USDA=9.016
NC_035079.1	60642798	.	T	A	.	.	MAF_INRAE=7.595;MAF_USDA=3.529
NC_035079.1	60642835	.	T	G	.	.	MAF_INRAE=8.228;MAF_USDA=4.118
NC_035079.1	60642847	.	T	C	.	.	MAF_USDA=1.639
NC_035079.1	60642971	.	A	T	.	.	MAF_INRAE=5.063
NC_035079.1	60642998	.	G	A	.	.	MAF_INRAE=44.937;MAF_USDA=17.059
NC_035079.1	60643013	.	A	G	.	.	MAF_USDA=4.118
NC_035079.1	60643048	.	C	T	.	.	MAF_INRAE=5.263;MAF_USDA=17.059
NC_035079.1	60643108	.	G	A	.	.	MAF_INRAE=29.114;MAF_USDA=40.588
NC_035079.1	60643219	.	T	C	.	.	MAF_INRAE=1.667;MAF_USDA=6.471
NC_035079.1	60643233	.	G	A	.	.	MAF_USDA=4.118
NC_035079.1	60643234	.	A	T	.	.	MAF_USDA=4.118
NC_035079.1	60643236	.	A	T	.	.	MAF_INRAE=3.333
NC_035079.1	60643237	.	A	T	.	.	MAF_USDA=4.118
NC_035079.1	60643238	.	T	C	.	.	MAF_USDA=4.118
NC_035079.1	60643242	.	A	G	.	.	MAF_USDA=2.459
NC_035079.1	60643291	.	C	T	.	.	MAF_USDA=1.639
NC_035079.1	60643319	.	G	A	.	.	MAF_USDA=2.459
NC_035079.1	60643348	.	G	A	.	.	MAF_INRAE=5.263;MAF_USDA=4.167
NC_035079.1	60643350	.	G	A	.	.	MAF_USDA=4.167
NC_035079.1	60643476	.	G	T	.	.	MAF_USDA=5.085
NC_035079.1	60643488	.	A	G	.	.	MAF_INRAE=5.263;MAF_USDA=17.262
NC_035079.1	60643536	.	T	A	.	.	MAF_INRAE=5.263;MAF_USDA=17.262
NC_035079.1	60643541	.	C	T	.	.	MAF_USDA=27.976
NC_035079.1	60643664	.	A	C	.	.	MAF_INRAE=25.949
NC_035079.1	60643753	.	G	T	.	.	MAF_INRAE=5.263;MAF_USDA=15.476
NC_035079.1	60643775	.	T	C	.	.	MAF_INRAE=5.263;MAF_USDA=19.167
NC_035079.1	60643857	.	G	T	.	.	MAF_USDA=9.322
NC_035079.1	60644135	.	C	T	.	.	MAF_INRAE=7.5
NC_035079.1	60644137	.	A	G	.	.	MAF_INRAE=7.5
NC_035079.1	60644139	.	A	G	.	.	MAF_INRAE=7.5
NC_035079.1	60644151	.	T	C	.	.	MAF_INRAE=6.667
NC_035079.1	60644169	.	G	T	.	.	MAF_INRAE=9.167;MAF_USDA=2.976
NC_035079.1	60644183	.	T	C	.	.	MAF_INRAE=9.167;MAF_USDA=4.167
NC_035079.1	60644204	.	A	C	.	.	MAF_INRAE=9.167;MAF_USDA=6.25
NC_035079.1	60644205	.	G	A	.	.	MAF_INRAE=9.167;MAF_USDA=4.167
NC_035079.1	60644229	.	C	A	.	.	MAF_INRAE=26.316
NC_035079.1	60644239	.	G	T	.	.	MAF_USDA=13.559
NC_035079.1	60644316	.	G	A	.	.	MAF_USDA=3.279
NC_035079.1	60644320	.	G	A	.	.	MAF_INRAE=5.263;MAF_USDA=12.353
NC_035079.1	60644349	.	C	A	.	.	MAF_USDA=2.5
NC_035079.1	60644355	.	T	G	.	.	MAF_USDA=3.529
NC_035079.1	60644377	.	T	G	.	.	MAF_INRAE=8.228;MAF_USDA=4.118
NC_035079.1	60644451	.	A	G	.	.	MAF_USDA=4.167
NC_035079.1	60644567	.	G	A	.	.	MAF_INRAE=5.263;MAF_USDA=4.167
NC_035079.1	60644661	.	C	T	.	.	MAF_USDA=6.25
NC_035079.1	60644727	.	C	A	.	.	MAF_INRAE=5.0
NC_035079.1	60644728	.	G	T	.	.	MAF_INRAE=5.0
NC_035079.1	60644766	.	C	A	.	.	MAF_USDA=4.167
NC_035079.1	60644893	.	A	G	.	.	MAF_USDA=22.917
NC_035079.1	60644909	.	T	C	.	.	MAF_INRAE=1.667;MAF_USDA=10.417
NC_035079.1	60645032	.	G	A	.	.	MAF_USDA=11.475
NC_035079.1	60645073	.	G	A	.	.	MAF_USDA=11.475
NC_035079.1	60645119	.	C	A	.	.	MAF_USDA=12.353
NC_035079.1	60645121	.	T	A	.	.	MAF_USDA=6.25
NC_035079.1	60645173	.	A	T	.	.	MAF_USDA=8.197
NC_035079.1	60645199	.	T	G	.	.	MAF_USDA=1.639
NC_035079.1	60645215	.	C	A	.	.	MAF_USDA=2.459
NC_035079.1	60645237	.	G	A	.	.	MAF_INRAE=5.263;MAF_USDA=15.882
NC_035079.1	60645247	.	G	T	.	.	MAF_USDA=1.639
NC_035079.1	60645259	.	C	G	.	.	MAF_INRAE=5.263;MAF_USDA=4.167
NC_035079.1	60645308	.	G	A	.	.	MAF_INRAE=10.526;MAF_USDA=10.417
NC_035079.1	60645326	.	C	G	.	.	MAF_INRAE=5.263;MAF_USDA=15.294
NC_035079.1	60646169	.	G	T	.	.	MAF_USDA=14.881
NC_035079.1	60646215	.	T	G	.	.	MAF_USDA=1.667
NC_035079.1	60646248	.	G	A	.	.	MAF_USDA=6.25
NC_035079.1	60646322	.	C	T	.	.	MAF_INRAE=5.263;MAF_USDA=16.071
NC_035079.1	60646328	.	C	T	.	.	MAF_USDA=1.667
NC_035079.1	60646342	.	A	C	.	.	MAF_INRAE=5.263;MAF_USDA=15.294
NC_035079.1	60646345	.	G	C	.	.	MAF_USDA=4.706
NC_035079.1	60646362	.	A	G	.	.	MAF_INRAE=5.063
NC_035079.1	60646364	.	A	C	.	.	MAF_INRAE=5.263;MAF_USDA=16.071
NC_035079.1	60646401	.	C	T	.	.	MAF_USDA=4.098
NC_035079.1	60646434	.	A	G	.	.	MAF_INRAE=5.263;MAF_USDA=15.882
NC_035079.1	60646455	.	G	T	.	.	MAF_INRAE=5.263;MAF_USDA=16.471
NC_035079.1	60646465	.	A	T	.	.	MAF_INRAE=5.263;MAF_USDA=16.471
NC_035079.1	60646484	.	T	G	.	.	MAF_INRAE=5.263;MAF_USDA=17.647
NC_035079.1	60646512	.	T	C	.	.	MAF_INRAE=23.418;MAF_USDA=13.043
NC_035079.1	60646564	.	A	G	.	.	MAF_INRAE=5.263;MAF_USDA=6.25
NC_035079.1	60646658	.	T	A	.	.	MAF_INRAE=5.263;MAF_USDA=6.25
NC_035079.1	60646738	.	A	G	.	.	MAF_INRAE=5.263;MAF_USDA=6.25
NC_035079.1	60646803	.	G	A	.	.	MAF_INRAE=5.263;MAF_USDA=6.25
NC_035079.1	60646860	.	C	T	.	.	MAF_INRAE=5.263;MAF_USDA=4.167
NC_035079.1	60646867	.	G	A	.	.	MAF_INRAE=5.263;MAF_USDA=6.25
NC_035079.1	60646879	.	G	A	.	.	MAF_INRAE=5.263;MAF_USDA=8.333
NC_035079.1	60646992	.	G	T	.	.	MAF_INRAE=5.263;MAF_USDA=6.25
NC_035079.1	60647002	.	C	G	.	.	MAF_INRAE=5.263;MAF_USDA=6.25
NC_035079.1	60647030	.	T	A	.	.	MAF_INRAE=29.114;MAF_USDA=27.083
NC_035079.1	60647077	.	G	A	.	.	MAF_INRAE=5.263;MAF_USDA=6.25
NC_035079.1	60647081	.	A	G	.	.	MAF_USDA=6.25
NC_035079.1	60647088	.	G	T	.	.	MAF_INRAE=23.418;MAF_USDA=8.333
NC_035079.1	60647101	.	C	T	.	.	MAF_INRAE=7.595;MAF_USDA=4.706
NC_035079.1	60647197	.	G	T	.	.	MAF_INRAE=43.671;MAF_USDA=21.765
NC_035079.1	60647236	.	A	G	.	.	MAF_USDA=4.706
NC_035079.1	60647402	.	C	T	.	.	MAF_USDA=4.167
NC_035079.1	60647408	.	A	T	.	.	MAF_USDA=2.459
NC_035079.1	60647415	.	C	G	.	.	MAF_INRAE=5.263;MAF_USDA=16.471
NC_035079.1	60647429	.	C	A	.	.	MAF_INRAE=11.392;MAF_USDA=6.471
NC_035079.1	60647430	.	T	A	.	.	MAF_USDA=2.459
NC_035079.1	60647452	.	C	T	.	.	MAF_USDA=1.639
NC_035079.1	60647467	.	T	G	.	.	MAF_INRAE=5.263;MAF_USDA=15.882
NC_035079.1	60647469	.	C	T	.	.	MAF_USDA=4.706
NC_035079.1	60647540	.	G	T	.	.	MAF_USDA=2.459
NC_035079.1	60647614	.	T	A	.	.	MAF_INRAE=1.667
NC_035079.1	60647637	.	C	A	.	.	MAF_USDA=6.25
NC_035079.1	60647657	.	G	C	.	.	MAF_USDA=6.471
NC_035079.1	60647689	.	G	C	.	.	MAF_USDA=2.459
NC_035079.1	60647909	.	A	G	.	.	MAF_USDA=1.639
NC_035079.1	60647973	.	G	A	.	.	MAF_INRAE=5.263
NC_035079.1	60647974	.	A	G	.	.	MAF_INRAE=47.368
NC_035079.1	60648047	.	G	A	.	.	MAF_INRAE=11.667;MAF_USDA=2.941
NC_035079.1	60648048	.	C	A	.	.	MAF_INRAE=10.127;MAF_USDA=26.471
NC_035079.1	60648051	.	T	A	.	.	MAF_INRAE=5.0;MAF_USDA=26.471
NC_035079.1	60648185	.	G	A	.	.	MAF_USDA=3.279
NC_035079.1	60648199	.	A	T	.	.	MAF_INRAE=44.304;MAF_USDA=21.176
NC_035079.1	60648261	.	T	G	.	.	MAF_USDA=1.639
NC_035079.1	60648294	.	C	T	.	.	MAF_INRAE=7.595;MAF_USDA=5.294
NC_035079.1	60648295	.	G	A	.	.	MAF_INRAE=2.532;MAF_USDA=22.353
NC_035079.1	60648413	.	C	T	.	.	MAF_USDA=4.118
NC_035079.1	60648470	.	A	T	.	.	MAF_INRAE=24.051
NC_035079.1	60648521	.	C	G	.	.	MAF_USDA=4.098
NC_035079.1	60648534	.	C	T	.	.	MAF_USDA=3.279
NC_035079.1	60648577	.	C	A	.	.	MAF_USDA=2.459
NC_035079.1	60648829	.	G	T	.	.	MAF_INRAE=1.667
NC_035079.1	60648876	.	G	T	.	.	MAF_INRAE=46.203;MAF_USDA=29.412
NC_035079.1	60648887	.	G	A	.	.	MAF_USDA=2.459
NC_035079.1	60648952	.	G	T	.	.	MAF_INRAE=45.57;MAF_USDA=38.824
NC_035079.1	60648959	.	C	T	.	.	MAF_INRAE=5.263;MAF_USDA=11.176
NC_035079.1	60649003	.	C	T	.	.	MAF_USDA=4.706
NC_035079.1	60649063	.	T	C	.	.	MAF_INRAE=34.177;MAF_USDA=40.0
NC_035079.1	60649139	.	G	T	.	.	MAF_USDA=1.639
NC_035079.1	60649181	.	T	C	.	.	MAF_INRAE=5.263;MAF_USDA=12.353
NC_035079.1	60649207	.	T	C	.	.	MAF_INRAE=1.667;MAF_USDA=3.529
NC_035079.1	60649349	.	G	T	.	.	MAF_USDA=9.412
NC_035079.1	60649350	.	A	C	.	.	MAF_USDA=14.118
NC_035079.1	60649388	.	C	T	.	.	MAF_INRAE=6.962;MAF_USDA=4.118
NC_035079.1	60653175	.	G	T	.	.	MAF_USDA=5.738
NC_035079.1	60653203	.	A	G	.	.	MAF_INRAE=8.228;MAF_USDA=3.529
NC_035079.1	60653354	.	A	C	.	.	MAF_INRAE=5.833;MAF_USDA=15.294
NC_035079.1	60653372	.	G	C	.	.	MAF_USDA=6.557
NC_035079.1	60653379	.	G	A	.	.	MAF_USDA=6.557
NC_035079.1	60653496	.	G	C	.	.	MAF_INRAE=7.595;MAF_USDA=5.294
NC_035079.1	60653499	.	A	T	.	.	MAF_USDA=4.918
NC_035079.1	60653514	.	T	C	.	.	MAF_USDA=5.738
NC_035079.1	60653544	.	C	T	.	.	MAF_INRAE=3.333;MAF_USDA=5.738
NC_035079.1	60653575	.	A	T	.	.	MAF_INRAE=11.667;MAF_USDA=2.941
NC_035079.1	60653593	.	C	T	.	.	MAF_INRAE=23.418;MAF_USDA=11.176
NC_035079.1	60653604	.	A	G	.	.	MAF_USDA=4.118
NC_035079.1	60653685	.	G	C	.	.	MAF_INRAE=5.0;MAF_USDA=10.588
NC_035079.1	60653722	.	C	T	.	.	MAF_INRAE=1.667;MAF_USDA=4.118
NC_035079.1	60653723	.	C	T	.	.	MAF_INRAE=1.667;MAF_USDA=4.118
NC_035079.1	60653827	.	G	A	.	.	MAF_INRAE=8.228;MAF_USDA=3.529
NC_035079.1	60653904	.	A	T	.	.	MAF_USDA=5.738
NC_035079.1	60654201	.	C	T	.	.	MAF_USDA=6.25
NC_035079.1	60654219	.	T	C	.	.	MAF_USDA=4.098
NC_035079.1	60654239	.	A	T	.	.	MAF_INRAE=1.667;MAF_USDA=1.639
NC_035079.1	60654241	.	C	A	.	.	MAF_INRAE=44.937;MAF_USDA=22.353
NC_035079.1	60654242	.	T	A	.	.	MAF_USDA=1.639
NC_035079.1	60654344	.	G	T	.	.	MAF_INRAE=5.0
NC_035079.1	60654396	.	C	T	.	.	MAF_USDA=1.639
NC_035079.1	60654421	.	C	T	.	.	MAF_INRAE=1.667
NC_035079.1	60654429	.	G	A	.	.	MAF_INRAE=8.228;MAF_USDA=5.294
NC_035079.1	60654459	.	C	A	.	.	MAF_USDA=4.118
NC_035079.1	60654512	.	A	G	.	.	MAF_USDA=4.706
NC_035079.1	60654572	.	G	T	.	.	MAF_INRAE=44.937;MAF_USDA=17.059
NC_035079.1	60654586	.	T	A	.	.	MAF_INRAE=5.263;MAF_USDA=11.765
NC_035079.1	60654754	.	C	T	.	.	MAF_INRAE=1.667
NC_035079.1	60654759	.	G	T	.	.	MAF_USDA=4.118
NC_035079.1	60654870	.	C	T	.	.	MAF_INRAE=10.526;MAF_USDA=15.294
NC_035079.1	60654876	.	C	T	.	.	MAF_USDA=6.557
NC_035079.1	60654879	.	C	G	.	.	MAF_USDA=1.639
NC_035079.1	60654932	.	C	T	.	.	MAF_INRAE=44.304;MAF_USDA=7.377
NC_035079.1	60655098	.	C	T	.	.	MAF_INRAE=10.759;MAF_USDA=34.706
NC_035079.1	60655210	.	G	A	.	.	MAF_INRAE=6.329;MAF_USDA=1.639
NC_035079.1	60655252	.	T	G	.	.	MAF_INRAE=13.291;MAF_USDA=38.824
NC_035079.1	60655312	.	T	G	.	.	MAF_INRAE=21.519;MAF_USDA=50.0
NC_035079.1	60655322	.	T	A	.	.	MAF_USDA=4.118
NC_035079.1	60655354	.	C	A	.	.	MAF_USDA=2.459
NC_035079.1	60655377	.	T	C	.	.	MAF_USDA=2.459
NC_035079.1	60655404	.	G	T	.	.	MAF_USDA=7.377
NC_035079.1	60655441	.	A	C	.	.	MAF_INRAE=8.228;MAF_USDA=5.294
NC_035079.1	60655582	.	T	C	.	.	MAF_INRAE=39.241;MAF_USDA=48.235
NC_035079.1	60655699	.	T	C	.	.	MAF_USDA=4.098
NC_035079.1	60655704	.	C	T	.	.	MAF_INRAE=6.329;MAF_USDA=24.118
NC_035079.1	60655747	.	A	T	.	.	MAF_INRAE=6.962;MAF_USDA=18.824
NC_035079.1	60655769	.	A	T	.	.	MAF_INRAE=6.329;MAF_USDA=2.459
NC_035079.1	60655949	.	C	T	.	.	MAF_INRAE=5.063
NC_035079.1	60656197	.	A	T	.	.	MAF_INRAE=44.304;MAF_USDA=20.588
NC_035079.1	60656258	.	T	G	.	.	MAF_USDA=3.529
NC_035079.1	60656259	.	G	A	.	.	MAF_USDA=3.529
NC_035079.1	60656329	.	C	T	.	.	MAF_USDA=1.639
NC_035079.1	60656362	.	A	C	.	.	MAF_USDA=4.167
NC_035079.1	60656467	.	G	A	.	.	MAF_USDA=2.542
NC_035079.1	60657127	.	T	C	.	.	MAF_USDA=2.459
NC_035079.1	60657185	.	T	C	.	.	MAF_INRAE=48.734;MAF_USDA=20.0
NC_035079.1	60657203	.	T	C	.	.	MAF_USDA=48.824
NC_035079.1	60657210	.	C	T	.	.	MAF_USDA=27.049
NC_035079.1	60657235	.	G	A	.	.	MAF_USDA=37.647
NC_035079.1	60657334	.	C	T	.	.	MAF_USDA=34.118
NC_035079.1	60657336	.	G	C	.	.	MAF_INRAE=10.127;MAF_USDA=31.176
NC_035079.1	60657376	.	A	T	.	.	MAF_INRAE=1.667
NC_035079.1	60657383	.	A	T	.	.	MAF_USDA=37.5
NC_035079.1	60657384	.	G	T	.	.	MAF_USDA=37.5
NC_035079.1	60657388	.	A	T	.	.	MAF_USDA=35.417
NC_035079.1	60657392	.	A	C	.	.	MAF_USDA=35.417
NC_035079.1	60657403	.	C	G	.	.	MAF_USDA=45.833
NC_035079.1	60657480	.	T	C	.	.	MAF_USDA=2.459
NC_035079.1	60657490	.	C	A	.	.	MAF_INRAE=1.667
NC_035079.1	60657508	.	C	T	.	.	MAF_INRAE=7.595;MAF_USDA=4.118
NC_035079.1	60657509	.	G	A	.	.	MAF_USDA=1.639
NC_035079.1	60657538	.	G	T	.	.	MAF_USDA=1.639
NC_035079.1	60657639	.	T	C	.	.	MAF_INRAE=24.684;MAF_USDA=16.471
NC_035079.1	60657701	.	C	T	.	.	MAF_USDA=3.279
NC_035079.1	60657837	.	A	G	.	.	MAF_INRAE=11.667;MAF_USDA=15.294
NC_035079.1	60657926	.	T	C	.	.	MAF_INRAE=24.051;MAF_USDA=20.0
NC_035079.1	60657941	.	T	G	.	.	MAF_USDA=2.459
NC_035079.1	60658014	.	G	C	.	.	MAF_USDA=1.639
NC_035079.1	60658207	.	T	A	.	.	MAF_INRAE=10.127;MAF_USDA=38.235
NC_035079.1	60658265	.	T	A	.	.	MAF_USDA=3.529
NC_035079.1	60658284	.	T	A	.	.	MAF_USDA=3.279
NC_035079.1	60658369	.	G	T	.	.	MAF_INRAE=31.579;MAF_USDA=40.588
NC_035079.1	60658407	.	T	G	.	.	MAF_INRAE=10.127;MAF_USDA=37.349
NC_035079.1	60658440	.	C	T	.	.	MAF_INRAE=36.842;MAF_USDA=37.349
NC_035079.1	60658503	.	T	C	.	.	MAF_USDA=34.756
NC_035079.1	60658523	.	G	T	.	.	MAF_USDA=4.167
NC_035079.1	60658840	.	T	C	.	.	MAF_USDA=10.417
NC_035079.1	60658889	.	T	G	.	.	MAF_USDA=18.072
NC_035079.1	60658904	.	A	T	.	.	MAF_USDA=4.167
NC_035079.1	60659048	.	G	T	.	.	MAF_INRAE=10.0;MAF_USDA=13.095
NC_035079.1	60659094	.	G	A	.	.	MAF_USDA=2.5
NC_035079.1	60659100	.	C	A	.	.	MAF_INRAE=24.051;MAF_USDA=20.482
NC_035079.1	60659165	.	G	A	.	.	MAF_INRAE=5.263;MAF_USDA=2.083
NC_035079.1	60659227	.	C	T	.	.	MAF_USDA=1.639
NC_035079.1	60659238	.	G	A	.	.	MAF_INRAE=34.177;MAF_USDA=41.176
NC_035079.1	60659253	.	G	T	.	.	MAF_USDA=1.639
NC_035079.1	60659266	.	A	G	.	.	MAF_INRAE=10.127;MAF_USDA=37.647
NC_035079.1	60659302	.	A	C	.	.	MAF_USDA=6.557
NC_035079.1	60659386	.	C	T	.	.	MAF_INRAE=42.405;MAF_USDA=34.706
NC_035079.1	60659409	.	T	C	.	.	MAF_INRAE=10.127;MAF_USDA=37.647
NC_035079.1	60659438	.	T	G	.	.	MAF_USDA=6.557
NC_035079.1	60659459	.	C	T	.	.	MAF_USDA=4.167
NC_035079.1	60659570	.	T	C	.	.	MAF_USDA=6.557
NC_035079.1	60659590	.	G	A	.	.	MAF_INRAE=10.127;MAF_USDA=37.647
NC_035079.1	60659665	.	G	T	.	.	MAF_USDA=3.279
NC_035079.1	60659671	.	C	T	.	.	MAF_USDA=2.459
NC_035079.1	60659725	.	C	G	.	.	MAF_USDA=1.639
NC_035079.1	60659731	.	G	A	.	.	MAF_INRAE=1.667
NC_035079.1	60659826	.	C	A	.	.	MAF_INRAE=25.316;MAF_USDA=20.588
NC_035079.1	60659830	.	T	A	.	.	MAF_USDA=37.059
NC_035079.1	60659831	.	T	A	.	.	MAF_USDA=45.294
NC_035079.1	60659832	.	A	T	.	.	MAF_INRAE=3.333
NC_035079.1	60659833	.	A	T	.	.	MAF_USDA=37.059
NC_035079.1	60659838	.	A	C	.	.	MAF_USDA=37.059
NC_035079.1	60659952	.	C	T	.	.	MAF_INRAE=34.177;MAF_USDA=41.176
NC_035079.1	60659999	.	C	T	.	.	MAF_INRAE=6.329;MAF_USDA=2.5
NC_035079.1	60660000	.	G	A	.	.	MAF_USDA=2.5
NC_035079.1	60660033	.	T	C	.	.	MAF_USDA=1.667
NC_035079.1	60660057	.	A	C	.	.	MAF_INRAE=10.127;MAF_USDA=36.905
NC_035079.1	60660158	.	T	C	.	.	MAF_USDA=12.5
NC_035079.1	60660160	.	G	T	.	.	MAF_USDA=12.5
NC_035079.1	60660171	.	G	C	.	.	MAF_INRAE=10.127;MAF_USDA=37.059
NC_035079.1	60660201	.	G	C	.	.	MAF_USDA=4.918
NC_035079.1	60660455	.	A	G	.	.	MAF_USDA=1.639
NC_035079.1	60660468	.	A	C	.	.	MAF_USDA=8.197
NC_035079.1	60660532	.	T	C	.	.	MAF_USDA=3.529
NC_035079.1	60660628	.	G	A	.	.	MAF_INRAE=9.167;MAF_USDA=4.819
NC_035079.1	60660634	.	A	G	.	.	MAF_INRAE=10.127;MAF_USDA=33.529
NC_035079.1	60660722	.	C	T	.	.	MAF_INRAE=8.228;MAF_USDA=3.529
NC_035079.1	60660731	.	C	A	.	.	MAF_USDA=1.639
NC_035079.1	60660741	.	A	C	.	.	MAF_INRAE=5.263;MAF_USDA=14.118
NC_035079.1	60660768	.	C	T	.	.	MAF_INRAE=1.667
NC_035079.1	60660810	.	G	A	.	.	MAF_USDA=4.098
NC_035079.1	60660815	.	G	A	.	.	MAF_USDA=21.311
NC_035079.1	60660816	.	T	C	.	.	MAF_USDA=21.311
NC_035079.1	60660827	.	A	C	.	.	MAF_INRAE=10.833;MAF_USDA=19.412
NC_035079.1	60660832	.	T	C	.	.	MAF_USDA=22.951
NC_035079.1	60660839	.	T	A	.	.	MAF_USDA=22.951
NC_035079.1	60660843	.	G	T	.	.	MAF_USDA=23.77
NC_035079.1	60660862	.	C	T	.	.	MAF_USDA=22.353
NC_035079.1	60660876	.	A	C	.	.	MAF_USDA=17.647
NC_035079.1	60660881	.	T	G	.	.	MAF_USDA=4.918
NC_035079.1	60660884	.	G	A	.	.	MAF_INRAE=8.228;MAF_USDA=3.529
NC_035079.1	60660909	.	T	C	.	.	MAF_USDA=21.765
NC_035079.1	60660934	.	C	T	.	.	MAF_INRAE=10.759
NC_035079.1	60660967	.	T	G	.	.	MAF_INRAE=5.263
NC_035079.1	60660968	.	C	T	.	.	MAF_INRAE=8.228;MAF_USDA=3.529
NC_035079.1	60660980	.	T	C	.	.	MAF_USDA=8.333
NC_035079.1	60661020	.	A	G	.	.	MAF_USDA=23.77
NC_035079.1	60661022	.	G	A	.	.	MAF_USDA=18.852
NC_035079.1	60661027	.	C	T	.	.	MAF_USDA=18.033
NC_035079.1	60661037	.	C	A	.	.	MAF_USDA=18.033
NC_035079.1	60661043	.	T	A	.	.	MAF_USDA=16.393
NC_035079.1	60661059	.	A	G	.	.	MAF_USDA=10.656
NC_035079.1	60661076	.	T	A	.	.	MAF_USDA=9.836
NC_035079.1	60661132	.	C	A	.	.	MAF_INRAE=11.667;MAF_USDA=2.353
NC_035079.1	60661141	.	C	T	.	.	MAF_USDA=3.279
NC_035079.1	60661163	.	A	G	.	.	MAF_USDA=2.459
NC_035079.1	60661168	.	A	G	.	.	MAF_USDA=1.639
NC_035079.1	60661174	.	C	A	.	.	MAF_INRAE=10.127;MAF_USDA=12.5
NC_035079.1	60661266	.	A	T	.	.	MAF_USDA=6.557
NC_035079.1	60661292	.	A	G	.	.	MAF_USDA=2.459
NC_035079.1	60661312	.	G	C	.	.	MAF_USDA=3.529
NC_035079.1	60661333	.	G	T	.	.	MAF_INRAE=5.263;MAF_USDA=8.824
NC_035079.1	60661335	.	C	G	.	.	MAF_INRAE=23.333;MAF_USDA=20.588
NC_035079.1	60661350	.	G	A	.	.	MAF_USDA=1.639
NC_035079.1	60661375	.	C	A	.	.	MAF_INRAE=8.228;MAF_USDA=4.118
NC_035079.1	60661441	.	T	G	.	.	MAF_INRAE=1.667
NC_035079.1	60661444	.	T	A	.	.	MAF_USDA=1.639
NC_035079.1	60661458	.	T	G	.	.	MAF_INRAE=10.127;MAF_USDA=38.235
NC_035079.1	60661505	.	A	G	.	.	MAF_USDA=4.118
NC_035079.1	60661516	.	T	C	.	.	MAF_INRAE=11.667;MAF_USDA=12.5
NC_035079.1	60661545	.	A	G	.	.	MAF_INRAE=24.051;MAF_USDA=20.0
NC_035079.1	60661551	.	C	A	.	.	MAF_INRAE=35.0;MAF_USDA=40.0
NC_035079.1	60661577	.	G	A	.	.	MAF_INRAE=44.304;MAF_USDA=20.588
NC_035079.1	60661607	.	T	G	.	.	MAF_INRAE=11.667;MAF_USDA=2.941
NC_035079.1	60661628	.	T	C	.	.	MAF_USDA=2.083
NC_035079.1	60661662	.	C	T	.	.	MAF_INRAE=10.127;MAF_USDA=37.059
NC_035079.1	60661717	.	C	T	.	.	MAF_USDA=2.459
NC_035079.1	60661724	.	G	A	.	.	MAF_USDA=4.167
NC_035079.1	60661743	.	G	A	.	.	MAF_USDA=3.529
NC_035079.1	60661770	.	C	T	.	.	MAF_INRAE=5.263;MAF_USDA=2.083
NC_035079.1	60661807	.	C	T	.	.	MAF_USDA=1.639
NC_035079.1	60661861	.	G	T	.	.	MAF_USDA=6.557
NC_035079.1	60661932	.	G	C	.	.	MAF_USDA=1.639
NC_035079.1	60661944	.	A	T	.	.	MAF_INRAE=33.544;MAF_USDA=42.353
NC_035079.1	60661978	.	C	T	.	.	MAF_INRAE=1.667
NC_035079.1	60662004	.	T	C	.	.	MAF_INRAE=2.5
NC_035079.1	60662038	.	G	T	.	.	MAF_USDA=8.197
NC_035079.1	60662039	.	GCTC	GCTA	.	.	MAF_USDA=31.25
NC_035079.1	60662051	.	T	A	.	.	MAF_INRAE=9.167
NC_035079.1	60662052	.	G	A	.	.	MAF_USDA=2.083
NC_035079.1	60662082	.	C	T	.	.	MAF_INRAE=5.833
NC_035079.1	60662157	.	G	A,*	.	.	MAF_INRAE=5.263;MAF_USDA=9.412
NC_035079.1	60662175	.	C	A	.	.	MAF_INRAE=1.667
NC_035079.1	60662177	.	C	A	.	.	MAF_INRAE=1.667
NC_035079.1	60662180	.	A	T	.	.	MAF_INRAE=1.667
NC_035079.1	60662197	.	C	A	.	.	MAF_INRAE=3.333
NC_035079.1	60662205	.	G	T	.	.	MAF_INRAE=8.228;MAF_USDA=4.167
NC_035079.1	60662216	.	T	G	.	.	MAF_INRAE=3.333
NC_035079.1	60662228	.	G	C	.	.	MAF_USDA=1.639
NC_035079.1	60662238	.	T	C	.	.	MAF_USDA=1.639
NC_035079.1	60662241	.	C	T	.	.	MAF_INRAE=2.632;MAF_USDA=8.824
NC_035079.1	60662244	.	T	G	.	.	MAF_USDA=1.639
NC_035079.1	60662250	.	A	G	.	.	MAF_INRAE=5.833
NC_035079.1	60662255	.	C	T	.	.	MAF_INRAE=1.667
NC_035079.1	60662257	.	A	G	.	.	MAF_INRAE=5.833
NC_035079.1	60662260	.	T	A	.	.	MAF_INRAE=8.333;MAF_USDA=20.833
NC_035079.1	60662264	.	A	T	.	.	MAF_USDA=1.639
NC_035079.1	60662268	.	C	T	.	.	MAF_INRAE=5.833
NC_035079.1	60662271	.	A	C	.	.	MAF_INRAE=5.0
NC_035079.1	60662274	.	A	C	.	.	MAF_INRAE=5.0
NC_035079.1	60662276	.	A	C	.	.	MAF_USDA=2.459
NC_035079.1	60662306	.	A	T	.	.	MAF_INRAE=1.667
NC_035079.1	60662310	.	G	A	.	.	MAF_INRAE=1.667
NC_035079.1	60662380	.	C	A	.	.	MAF_USDA=7.377
NC_035079.1	60662445	.	C	A	.	.	MAF_INRAE=8.228;MAF_USDA=4.118
NC_035079.1	60662501	.	A	T	.	.	MAF_INRAE=49.167
NC_035079.1	60662538	.	C	T	.	.	MAF_USDA=7.377
NC_035079.1	60662699	.	T	G	.	.	MAF_INRAE=8.228;MAF_USDA=4.118
NC_035079.1	60662729	.	T	A	.	.	MAF_USDA=14.583
NC_035079.1	60662794	.	G	A	.	.	MAF_INRAE=8.333;MAF_USDA=2.941
NC_035079.1	60662827	.	G	T	.	.	MAF_USDA=5.738
NC_035079.1	60662831	.	A	T	.	.	MAF_INRAE=41.139;MAF_USDA=32.941
NC_035079.1	60662952	.	G	A	.	.	MAF_INRAE=5.263;MAF_USDA=11.176
NC_035079.1	60662966	.	A	G	.	.	MAF_USDA=1.639
NC_035079.1	60662991	.	T	C	.	.	MAF_INRAE=41.772;MAF_USDA=32.941
NC_035079.1	60663061	.	A	G	.	.	MAF_INRAE=8.228;MAF_USDA=4.118
NC_035079.1	60663069	.	C	T	.	.	MAF_USDA=3.279
NC_035079.1	60663105	.	G	A	.	.	MAF_INRAE=1.667;MAF_USDA=1.639
NC_035079.1	60663109	.	G	A	.	.	MAF_USDA=6.471
NC_035079.1	60663113	.	G	T	.	.	MAF_USDA=4.118
NC_035079.1	60663262	.	T	G	.	.	MAF_INRAE=24.684;MAF_USDA=17.47
NC_035079.1	60663265	.	T	A	.	.	MAF_USDA=4.762
NC_035079.1	60663284	.	G	T	.	.	MAF_USDA=4.098
NC_035079.1	60663324	.	C	T	.	.	MAF_USDA=6.557
NC_035079.1	60663431	.	A	G	.	.	MAF_INRAE=41.139;MAF_USDA=27.083
NC_035079.1	60663438	.	A	C	.	.	MAF_USDA=5.738
NC_035079.1	60663489	.	G	A	.	.	MAF_INRAE=10.833;MAF_USDA=2.941
NC_035079.1	60663503	.	T	G	.	.	MAF_INRAE=32.278;MAF_USDA=21.176
NC_035079.1	60663510	.	T	G	.	.	MAF_INRAE=8.228;MAF_USDA=4.167
NC_035079.1	60663512	.	C	A	.	.	MAF_INRAE=9.167;MAF_USDA=4.167
NC_035079.1	60663514	.	G	A	.	.	MAF_USDA=4.167
NC_035079.1	60663540	.	G	A	.	.	MAF_INRAE=41.772;MAF_USDA=42.353
NC_035079.1	60663556	.	A	C	.	.	MAF_USDA=1.639
NC_035079.1	60663568	.	A	C	.	.	MAF_USDA=1.639
NC_035079.1	60663576	.	C	A	.	.	MAF_USDA=5.738
NC_035079.1	60663608	.	G	T	.	.	MAF_USDA=5.738
NC_035079.1	60663629	.	C	T	.	.	MAF_INRAE=11.667;MAF_USDA=11.765
NC_035079.1	60663637	.	C	T	.	.	MAF_INRAE=11.667;MAF_USDA=2.941
NC_035079.1	60663639	.	G	A	.	.	MAF_USDA=4.098
NC_035079.1	60663640	.	C	T	.	.	MAF_INRAE=23.418;MAF_USDA=17.059
NC_035079.1	60663649	.	A	T	.	.	MAF_INRAE=44.937;MAF_USDA=17.059
NC_035079.1	60663667	.	G	T	.	.	MAF_INRAE=6.329;MAF_USDA=7.647
NC_035079.1	60663782	.	T	C	.	.	MAF_INRAE=10.833;MAF_USDA=11.765
NC_035079.1	60663797	.	G	T	.	.	MAF_INRAE=1.667
NC_035079.1	60663823	.	C	T	.	.	MAF_USDA=2.459
NC_035079.1	60663831	.	C	T	.	.	MAF_INRAE=5.063;MAF_USDA=1.639
NC_035079.1	60663870	.	T	C	.	.	MAF_INRAE=40.506;MAF_USDA=32.941
NC_035079.1	60663871	.	G	T	.	.	MAF_USDA=1.639
NC_035079.1	60663919	.	C	A	.	.	MAF_USDA=6.557
NC_035079.1	60663924	.	T	C	.	.	MAF_USDA=7.377
NC_035079.1	60663950	.	A	G	.	.	MAF_INRAE=11.667;MAF_USDA=5.882
NC_035079.1	60664003	.	A	G	.	.	MAF_INRAE=10.526;MAF_USDA=8.333
NC_035079.1	60664086	.	T	C	.	.	MAF_USDA=1.639
NC_035079.1	60664100	.	G	T	.	.	MAF_USDA=5.738
NC_035079.1	60664117	.	T	A	.	.	MAF_INRAE=8.228;MAF_USDA=4.118
NC_035079.1	60664159	.	A	T	.	.	MAF_INRAE=11.667;MAF_USDA=11.176
NC_035079.1	60664168	.	A	G	.	.	MAF_INRAE=11.667;MAF_USDA=6.471
NC_035079.1	60664447	.	C	T	.	.	MAF_USDA=1.639
NC_035079.1	60664489	.	C	T	.	.	MAF_USDA=7.377
NC_035079.1	60664498	.	C	T	.	.	MAF_USDA=5.294
NC_035079.1	60664525	.	A	T	.	.	MAF_USDA=1.639
NC_035079.1	60664567	.	A	T	.	.	MAF_INRAE=8.228;MAF_USDA=4.118
NC_035079.1	60664583	.	C	T	.	.	MAF_USDA=2.353
NC_035079.1	60664766	.	G	A	.	.	MAF_USDA=1.695
NC_035079.1	60664915	.	C	T	.	.	MAF_INRAE=5.263;MAF_USDA=15.294
NC_035079.1	60665001	.	A	T	.	.	MAF_INRAE=8.228;MAF_USDA=4.118
NC_035079.1	60665005	.	T	G	.	.	MAF_INRAE=23.333;MAF_USDA=16.471
NC_035079.1	60665027	.	G	T	.	.	MAF_USDA=2.459
NC_035079.1	60665030	.	A	G	.	.	MAF_INRAE=24.051;MAF_USDA=14.706
NC_035079.1	60665031	.	C	T	.	.	MAF_USDA=7.059
NC_035079.1	60665073	.	T	G	.	.	MAF_USDA=1.639
NC_035079.1	60665080	.	TAAAAAAAC	TAAAAAAAA	.	.	MAF_USDA=4.167
NC_035079.1	60665086	.	A	T	.	.	MAF_INRAE=11.667
NC_035079.1	60665129	.	C	A	.	.	MAF_USDA=2.459
NC_035079.1	60665130	.	T	G	.	.	MAF_USDA=5.738
NC_035079.1	60665219	.	A	T	.	.	MAF_INRAE=5.063;MAF_USDA=1.639
NC_035079.1	60665236	.	C	T	.	.	MAF_USDA=6.25
NC_035079.1	60665392	.	G	T	.	.	MAF_USDA=4.167
NC_035079.1	60665484	.	T	A	.	.	MAF_USDA=6.557
NC_035079.1	60665486	.	A	G	.	.	MAF_USDA=1.639
NC_035079.1	60665490	.	G	A	.	.	MAF_USDA=1.639
NC_035079.1	60665552	.	T	G	.	.	MAF_INRAE=8.228;MAF_USDA=3.529
NC_035079.1	60665597	.	G	C	.	.	MAF_USDA=1.639
NC_035079.1	60665646	.	G	A	.	.	MAF_INRAE=11.667;MAF_USDA=6.471
NC_035079.1	60665670	.	G	C	.	.	MAF_INRAE=32.278;MAF_USDA=27.647
NC_035079.1	60665707	.	C	T	.	.	MAF_USDA=1.639
NC_035079.1	60665777	.	A	G	.	.	MAF_USDA=4.098
NC_035079.1	60665800	.	G	A	.	.	MAF_USDA=1.639
NC_035079.1	60665850	.	C	T	.	.	MAF_USDA=7.377
NC_035079.1	60665904	.	T	A	.	.	MAF_USDA=2.459
NC_035079.1	60665939	.	G	T	.	.	MAF_USDA=2.459
NC_035079.1	60665984	.	C	T	.	.	MAF_USDA=2.459
NC_035079.1	60666055	.	A	C	.	.	MAF_INRAE=6.329;MAF_USDA=6.471
NC_035079.1	60666060	.	A	T	.	.	MAF_INRAE=7.595;MAF_USDA=8.235
NC_035079.1	60666082	.	G	T	.	.	MAF_USDA=3.279
NC_035079.1	60666107	.	G	A	.	.	MAF_INRAE=1.667
NC_035079.1	60666120	.	C	T	.	.	MAF_INRAE=44.937;MAF_USDA=21.176
NC_035079.1	60666144	.	G	T	.	.	MAF_USDA=2.459
NC_035079.1	60666196	.	C	A	.	.	MAF_USDA=3.279
NC_035079.1	60666218	.	C	T	.	.	MAF_USDA=4.918
NC_035079.1	60666234	.	C	A	.	.	MAF_INRAE=5.263;MAF_USDA=14.754
NC_035079.1	60666273	.	T	C	.	.	MAF_INRAE=21.053
NC_035079.1	60666987	.	C	T	.	.	MAF_USDA=2.459
NC_035079.1	60666988	.	G	A	.	.	MAF_USDA=6.557
NC_035079.1	60667008	.	G	C	.	.	MAF_USDA=4.706
NC_035079.1	60667135	.	C	T	.	.	MAF_USDA=7.377
NC_035079.1	60667142	.	A	C	.	.	MAF_USDA=7.377
NC_035079.1	60667173	.	G	A	.	.	MAF_USDA=5.294
NC_035079.1	60667204	.	T	G	.	.	MAF_INRAE=23.418;MAF_USDA=11.176
NC_035079.1	60667224	.	T	C	.	.	MAF_INRAE=23.418;MAF_USDA=17.059
NC_035079.1	60667240	.	C	G	.	.	MAF_INRAE=44.937;MAF_USDA=15.882
NC_035079.1	60667241	.	C	A	.	.	MAF_INRAE=45.833;MAF_USDA=17.059
NC_035079.1	60667312	.	C	A	.	.	MAF_USDA=2.459
NC_035079.1	60667314	.	A	C	.	.	MAF_USDA=1.639
NC_035079.1	60667357	.	C	T	.	.	MAF_INRAE=7.595;MAF_USDA=9.412
NC_035079.1	60667453	.	A	C	.	.	MAF_INRAE=24.684;MAF_USDA=13.529
NC_035079.1	60667460	.	T	A	.	.	MAF_USDA=1.639
NC_035079.1	60667725	.	T	A	.	.	MAF_INRAE=5.063;MAF_USDA=5.738
NC_035079.1	60667726	.	T	A	.	.	MAF_INRAE=3.333;MAF_USDA=5.738
NC_035079.1	60667741	.	C	T	.	.	MAF_USDA=7.377
NC_035079.1	60667833	.	A	G	.	.	MAF_INRAE=32.911;MAF_USDA=10.588
NC_035079.1	60667903	.	C	T	.	.	MAF_INRAE=5.263;MAF_USDA=9.412
NC_035079.1	60668010	.	A	T	.	.	MAF_INRAE=11.667;MAF_USDA=2.941
NC_035079.1	60668118	.	C	T	.	.	MAF_INRAE=1.667
NC_035079.1	60668160	.	T	C	.	.	MAF_INRAE=23.418;MAF_USDA=11.905
NC_035079.1	60668220	.	A	G	.	.	MAF_USDA=1.667
NC_035079.1	60668265	.	C	T	.	.	MAF_USDA=1.667
NC_035079.1	60668290	.	C	T	.	.	MAF_USDA=2.459
NC_035079.1	60668291	.	G	A	.	.	MAF_INRAE=23.418;MAF_USDA=11.765
NC_035079.1	60668301	.	T	G	.	.	MAF_INRAE=44.937;MAF_USDA=17.059
NC_035079.1	60668315	.	G	C	.	.	MAF_USDA=7.377
NC_035079.1	60668405	.	T	G	.	.	MAF_INRAE=1.667
NC_035079.1	60668532	.	A	G	.	.	MAF_USDA=8.197
NC_035079.1	60668634	.	C	T	.	.	MAF_USDA=3.279
NC_035079.1	60668635	.	G	A	.	.	MAF_USDA=8.235
NC_035079.1	60668656	.	C	G	.	.	MAF_INRAE=1.667
NC_035079.1	60668757	.	C	T	.	.	MAF_USDA=1.639
NC_035079.1	60668759	.	G	A	.	.	MAF_USDA=7.377
NC_035079.1	60668890	.	T	A	.	.	MAF_USDA=6.557
NC_035079.1	60668995	.	A	C	.	.	MAF_USDA=6.25
NC_035079.1	60669018	.	T	C	.	.	MAF_USDA=9.016
NC_035079.1	60669080	.	C	T	.	.	MAF_USDA=1.639
NC_035079.1	60669270	.	T	C	.	.	MAF_USDA=15.833
NC_035079.1	60669289	.	A	T	.	.	MAF_USDA=6.667
NC_035079.1	60669340	.	G	A	.	.	MAF_INRAE=15.0;MAF_USDA=12.048
NC_035079.1	60669395	.	T	C	.	.	MAF_INRAE=22.785
NC_035079.1	60669409	.	C	A	.	.	MAF_INRAE=5.063;MAF_USDA=5.833
NC_035079.1	60669416	.	C	T	.	.	MAF_USDA=2.5
NC_035079.1	60669425	.	A	T	.	.	MAF_INRAE=1.667
NC_035079.1	60669840	.	G	A	.	.	MAF_INRAE=5.263
NC_035079.1	60670503	.	A	T	.	.	MAF_INRAE=5.263
NC_035079.1	60670683	.	C	T	.	.	MAF_USDA=8.333
NC_035079.1	60670684	.	A	G	.	.	MAF_INRAE=26.667;MAF_USDA=20.482
NC_035079.1	60670724	.	C	A	.	.	MAF_USDA=3.333
NC_035079.1	60670735	.	A	C	.	.	MAF_USDA=4.167
NC_035079.1	60670808	.	G	A	.	.	MAF_USDA=8.235
NC_035079.1	60670835	.	C	T	.	.	MAF_USDA=2.459
NC_035079.1	60670861	.	C	A	.	.	MAF_USDA=7.377
NC_035079.1	60670915	.	C	T	.	.	MAF_INRAE=11.667;MAF_USDA=6.471
NC_035079.1	60671045	.	C	T	.	.	MAF_USDA=7.377
NC_035079.1	60671066	.	T	G	.	.	MAF_USDA=7.377
NC_035079.1	60671085	.	T	A	.	.	MAF_INRAE=1.667
NC_035079.1	60671092	.	G	T	.	.	MAF_INRAE=1.667
NC_035079.1	60671105	.	C	A	.	.	MAF_INRAE=7.595;MAF_USDA=4.118
NC_035079.1	60671320	.	C	T	.	.	MAF_USDA=6.557
NC_035079.1	60671416	.	A	C	.	.	MAF_INRAE=6.329;MAF_USDA=7.059
NC_035079.1	60671452	.	A	G	.	.	MAF_INRAE=9.167
NC_035079.1	60671461	.	A	T	.	.	MAF_INRAE=5.063;MAF_USDA=2.941
NC_035079.1	60671482	.	T	G	.	.	MAF_USDA=1.639
NC_035079.1	60671491	.	T	C	.	.	MAF_INRAE=11.667;MAF_USDA=8.235
NC_035079.1	60671586	.	T	A	.	.	MAF_USDA=7.647
NC_035079.1	60671655	.	T	C	.	.	MAF_USDA=4.31
NC_035079.1	60671662	.	C	T	.	.	MAF_USDA=4.167
NC_035079.1	60671681	.	G	A	.	.	MAF_INRAE=5.263;MAF_USDA=2.353
NC_035079.1	60671699	.	T	G	.	.	MAF_INRAE=24.051;MAF_USDA=17.059
NC_035079.1	60671746	.	C	T	.	.	MAF_USDA=1.639
NC_035079.1	60671843	.	G	T	.	.	MAF_INRAE=5.263;MAF_USDA=4.118
NC_035079.1	60671866	.	C	T	.	.	MAF_USDA=2.459
NC_035079.1	60672028	.	T	A	.	.	MAF_USDA=4.167
NC_035079.1	60672077	.	C	T	.	.	MAF_USDA=2.459
NC_035079.1	60672164	.	G	T	.	.	MAF_INRAE=47.468;MAF_USDA=30.588
NC_035079.1	60672175	.	C	G	.	.	MAF_INRAE=23.418;MAF_USDA=10.588
NC_035079.1	60672196	.	C	G	.	.	MAF_USDA=6.557
NC_035079.1	60672395	.	G	T	.	.	MAF_INRAE=5.0
NC_035079.1	60672514	.	G	A	.	.	MAF_INRAE=8.228;MAF_USDA=4.118
NC_035079.1	60672598	.	C	T	.	.	MAF_INRAE=5.263;MAF_USDA=1.176
NC_035079.1	60672610	.	G	A	.	.	MAF_USDA=14.754
NC_035079.1	60672635	.	T	C	.	.	MAF_USDA=7.5
NC_035079.1	60672684	.	A	G	.	.	MAF_USDA=2.459
NC_035079.1	60672696	.	C	A	.	.	MAF_USDA=3.279
NC_035079.1	60672796	.	A	G	.	.	MAF_USDA=2.353
NC_035079.1	60672797	.	G	A	.	.	MAF_USDA=2.459
NC_035079.1	60672825	.	G	A	.	.	MAF_USDA=6.557
NC_035079.1	60672872	.	G	A	.	.	MAF_USDA=1.639
NC_035079.1	60672914	.	T	C	.	.	MAF_USDA=6.557
NC_035079.1	60672939	.	C	A	.	.	MAF_INRAE=1.667
NC_035079.1	60672956	.	A	T	.	.	MAF_USDA=2.459
NC_035079.1	60672959	.	A	G	.	.	MAF_USDA=6.557
NC_035079.1	60672963	.	A	G	.	.	MAF_USDA=1.639
NC_035079.1	60672997	.	A	C	.	.	MAF_USDA=1.639
NC_035079.1	60673087	.	A	G	.	.	MAF_USDA=2.459
NC_035079.1	60673136	.	G	C	.	.	MAF_INRAE=6.329;MAF_USDA=7.647
NC_035079.1	60673156	.	C	G	.	.	MAF_USDA=2.459
NC_035079.1	60673177	.	G	A	.	.	MAF_USDA=1.639
NC_035079.1	60673183	.	T	C	.	.	MAF_USDA=1.639
NC_035079.1	60673184	.	G	A	.	.	MAF_USDA=1.639
NC_035079.1	60673194	.	G	T	.	.	MAF_USDA=7.647
NC_035079.1	60673358	.	G	T	.	.	MAF_INRAE=5.263;MAF_USDA=5.294
NC_035079.1	60673375	.	C	T	.	.	MAF_USDA=8.824
NC_035079.1	60673401	.	T	A	.	.	MAF_USDA=4.098
NC_035079.1	60673433	.	T	C	.	.	MAF_USDA=4.098
NC_035079.1	60673472	.	T	A	.	.	MAF_INRAE=10.526
NC_035079.1	60673480	.	A	T	.	.	MAF_INRAE=13.291
NC_035079.1	60673511	.	C	A	.	.	MAF_INRAE=8.228;MAF_USDA=4.118
NC_035079.1	60673672	.	G	A	.	.	MAF_INRAE=5.063;MAF_USDA=7.377
NC_035079.1	60673676	.	T	C	.	.	MAF_USDA=4.098
NC_035079.1	60673690	.	C	A	.	.	MAF_USDA=4.098
NC_035079.1	60673730	.	G	C	.	.	MAF_USDA=4.098
NC_035079.1	60673817	.	T	C	.	.	MAF_USDA=4.098
NC_035079.1	60673972	.	A	C	.	.	MAF_USDA=7.377
NC_035079.1	60674078	.	G	A	.	.	MAF_USDA=4.918
NC_035079.1	60674253	.	G	T	.	.	MAF_USDA=2.459
NC_035079.1	60674277	.	A	G	.	.	MAF_USDA=10.0
NC_035079.1	60674279	.	C	A	.	.	MAF_USDA=4.098
NC_035079.1	60674379	.	G	T	.	.	MAF_USDA=2.459
NC_035079.1	60674382	.	A	G	.	.	MAF_USDA=4.098
NC_035079.1	60674387	.	C	A	.	.	MAF_INRAE=46.203;MAF_USDA=31.176
NC_035079.1	60674529	.	A	G	.	.	MAF_USDA=4.918
NC_035079.1	60674531	.	C	T	.	.	MAF_INRAE=1.667
NC_035079.1	60674665	.	T	C	.	.	MAF_USDA=15.574
NC_035079.1	60674727	.	T	G	.	.	MAF_INRAE=45.57;MAF_USDA=22.941
NC_035079.1	60674752	.	T	C	.	.	MAF_USDA=15.574
NC_035079.1	60674796	.	T	C	.	.	MAF_USDA=15.574
NC_035079.1	60674868	.	C	T	.	.	MAF_INRAE=22.785;MAF_USDA=11.765
NC_035079.1	60674882	.	G	A	.	.	MAF_INRAE=22.785;MAF_USDA=12.353
NC_035079.1	60674883	.	G	T	.	.	MAF_INRAE=21.667;MAF_USDA=11.176
NC_035079.1	60674893	.	G	A	.	.	MAF_INRAE=22.785;MAF_USDA=10.588
NC_035079.1	60675139	.	A	C	.	.	MAF_USDA=3.279
NC_035079.1	60675170	.	T	G	.	.	MAF_USDA=5.738
NC_035079.1	60675173	.	T	G	.	.	MAF_USDA=6.557
NC_035079.1	60675182	.	G	A	.	.	MAF_USDA=2.459
NC_035079.1	60675190	.	A	C	.	.	MAF_USDA=4.098
NC_035079.1	60675197	.	A	T	.	.	MAF_INRAE=1.667
NC_035079.1	60675337	.	G	A	.	.	MAF_INRAE=26.316;MAF_USDA=11.176
NC_035079.1	60675386	.	T	C	.	.	MAF_USDA=5.294
NC_035079.1	60675389	.	T	G	.	.	MAF_INRAE=8.333
NC_035079.1	60675393	.	C	T	.	.	MAF_USDA=4.098
NC_035079.1	60675451	.	G	C	.	.	MAF_USDA=1.639
NC_035079.1	60675471	.	C	A	.	.	MAF_INRAE=11.667;MAF_USDA=5.294
NC_035079.1	60675485	.	C	T	.	.	MAF_USDA=4.706
NC_035079.1	60675530	.	A	C	.	.	MAF_USDA=1.639
NC_035079.1	60675558	.	T	C	.	.	MAF_USDA=1.639
NC_035079.1	60675816	.	A	T	.	.	MAF_USDA=8.235
NC_035079.1	60675844	.	C	T	.	.	MAF_INRAE=1.667
NC_035079.1	60675913	.	G	A	.	.	MAF_INRAE=1.667
NC_035079.1	60675932	.	T	A	.	.	MAF_INRAE=37.342;MAF_USDA=12.353
NC_035079.1	60676039	.	G	A	.	.	MAF_INRAE=23.418;MAF_USDA=11.176
NC_035079.1	60676135	.	C	T	.	.	MAF_USDA=1.639
NC_035079.1	60676162	.	G	A	.	.	MAF_INRAE=10.526;MAF_USDA=10.417
NC_035079.1	60676175	.	C	A	.	.	MAF_USDA=2.459
NC_035079.1	60676190	.	G	T	.	.	MAF_USDA=1.639
NC_035079.1	60676257	.	G	T	.	.	MAF_USDA=1.639
NC_035079.1	60676567	.	G	A	.	.	MAF_INRAE=7.595;MAF_USDA=7.647
NC_035079.1	60676602	.	G	T	.	.	MAF_USDA=2.459
NC_035079.1	60676603	.	A	T	.	.	MAF_USDA=2.459
NC_035079.1	60676620	.	T	C	.	.	MAF_INRAE=23.418;MAF_USDA=11.176
NC_035079.1	60676921	.	G	T	.	.	MAF_USDA=7.059
NC_035079.1	60676924	.	T	G	.	.	MAF_INRAE=1.667
NC_035079.1	60676960	.	T	G	.	.	MAF_USDA=6.557
NC_035079.1	60676975	.	T	A	.	.	MAF_USDA=1.639
NC_035079.1	60677101	.	A	C	.	.	MAF_USDA=6.557
NC_035079.1	60677123	.	A	G	.	.	MAF_USDA=5.738
NC_035079.1	60677132	.	C	A	.	.	MAF_USDA=5.738
NC_035079.1	60677142	.	G	A	.	.	MAF_USDA=6.557
NC_035079.1	60677162	.	A	G	.	.	MAF_USDA=8.197
NC_035079.1	60677192	.	G	T	.	.	MAF_INRAE=7.5;MAF_USDA=7.647
NC_035079.1	60677201	.	G	A	.	.	MAF_USDA=2.459
NC_035079.1	60677291	.	G	A	.	.	MAF_USDA=1.639
NC_035079.1	60677339	.	C	A	.	.	MAF_USDA=3.279
NC_035079.1	60677345	.	G	T	.	.	MAF_USDA=2.083
NC_035079.1	60677472	.	G	A	.	.	MAF_USDA=2.083
NC_035079.1	60677492	.	T	C	.	.	MAF_USDA=13.115
NC_035079.1	60677501	.	A	C	.	.	MAF_USDA=35.294
NC_035079.1	60677508	.	A	G	.	.	MAF_USDA=33.529
NC_035079.1	60677509	.	T	C	.	.	MAF_USDA=33.529
NC_035079.1	60677538	.	G	T	.	.	MAF_USDA=6.557
NC_035079.1	60677606	.	A	T	.	.	MAF_USDA=5.738
NC_035079.1	60677609	.	T	C	.	.	MAF_INRAE=38.608;MAF_USDA=47.059
NC_035079.1	60677610	.	T	C	.	.	MAF_USDA=2.459
NC_035079.1	60677632	.	C	T	.	.	MAF_USDA=1.639
NC_035079.1	60677693	.	T	C	.	.	MAF_USDA=1.639
NC_035079.1	60677760	.	G	T	.	.	MAF_INRAE=8.228;MAF_USDA=4.118
NC_035079.1	60677917	.	A	C	.	.	MAF_USDA=7.647
NC_035079.1	60677974	.	C	T	.	.	MAF_USDA=6.557
NC_035079.1	60678079	.	T	G	.	.	MAF_USDA=1.639
NC_035079.1	60678156	.	G	A	.	.	MAF_INRAE=5.263;MAF_USDA=7.647
NC_035079.1	60678220	.	C	T	.	.	MAF_USDA=8.197
NC_035079.1	60678273	.	G	A	.	.	MAF_USDA=1.639
NC_035079.1	60678274	.	G	A	.	.	MAF_USDA=2.459
NC_035079.1	60678284	.	T	C	.	.	MAF_INRAE=39.873;MAF_USDA=44.118
NC_035079.1	60678535	.	C	A	.	.	MAF_USDA=4.706
NC_035079.1	60678575	.	C	G	.	.	MAF_USDA=5.738
NC_035079.1	60678682	.	C	T	.	.	MAF_USDA=1.639
NC_035079.1	60678713	.	T	C	.	.	MAF_USDA=2.459
NC_035079.1	60678883	.	T	A	.	.	MAF_USDA=1.639
NC_035079.1	60678893	.	G	A	.	.	MAF_USDA=1.639
NC_035079.1	60679036	.	T	C	.	.	MAF_INRAE=44.937;MAF_USDA=30.0
NC_035079.1	60679090	.	C	T	.	.	MAF_USDA=5.738
NC_035079.1	60679108	.	G	T	.	.	MAF_INRAE=9.494;MAF_USDA=12.941
NC_035079.1	60679109	.	T	A	.	.	MAF_USDA=5.738
NC_035079.1	60679135	.	A	T	.	.	MAF_INRAE=46.203;MAF_USDA=26.471
NC_035079.1	60679136	.	A	G	.	.	MAF_INRAE=3.333
NC_035079.1	60679161	.	C	G	.	.	MAF_INRAE=44.937;MAF_USDA=29.167
NC_035079.1	60679172	.	G	C	.	.	MAF_INRAE=5.263;MAF_USDA=4.706
NC_035079.1	60679173	.	G	T	.	.	MAF_INRAE=8.333;MAF_USDA=7.647
NC_035079.1	60679183	.	A	T	.	.	MAF_USDA=7.377
NC_035079.1	60679189	.	G	T	.	.	MAF_INRAE=11.667;MAF_USDA=3.529
NC_035079.1	60679191	.	C	T	.	.	MAF_INRAE=32.278;MAF_USDA=10.0
NC_035079.1	60679262	.	G	T	.	.	MAF_USDA=6.557
NC_035079.1	60679304	.	G	T	.	.	MAF_INRAE=37.342;MAF_USDA=12.941
NC_035079.1	60679321	.	A	G	.	.	MAF_USDA=3.279
NC_035079.1	60679407	.	A	G	.	.	MAF_INRAE=8.228;MAF_USDA=4.118
NC_035079.1	60679446	.	T	A	.	.	MAF_USDA=2.459
NC_035079.1	60679481	.	C	T	.	.	MAF_USDA=5.738
NC_035079.1	60679482	.	G	C	.	.	MAF_USDA=1.639
NC_035079.1	60679483	.	C	G	.	.	MAF_USDA=1.639
NC_035079.1	60679484	.	T	A	.	.	MAF_USDA=4.706
NC_035079.1	60679503	.	G	T	.	.	MAF_INRAE=5.063
NC_035079.1	60679512	.	A	G	.	.	MAF_USDA=2.459
NC_035079.1	60679518	.	G	A	.	.	MAF_USDA=9.016
NC_035079.1	60679537	.	A	T	.	.	MAF_USDA=1.639
NC_035079.1	60679674	.	T	C	.	.	MAF_USDA=3.279
NC_035079.1	60679677	.	T	C	.	.	MAF_USDA=1.639
NC_035079.1	60679691	.	T	G	.	.	MAF_USDA=6.557
NC_035079.1	60679701	.	G	A	.	.	MAF_USDA=6.557
NC_035079.1	60679773	.	G	C	.	.	MAF_USDA=1.639
NC_035079.1	60679799	.	T	G	.	.	MAF_INRAE=8.333;MAF_USDA=7.647
NC_035079.1	60679927	.	T	A	.	.	MAF_USDA=4.098
NC_035079.1	60680018	.	T	A	.	.	MAF_USDA=1.639
NC_035079.1	60680027	.	T	G	.	.	MAF_USDA=3.279
NC_035079.1	60680030	.	G	A	.	.	MAF_USDA=5.738
NC_035079.1	60680379	.	C	A	.	.	MAF_USDA=3.279
NC_035079.1	60680469	.	C	T	.	.	MAF_USDA=4.098
NC_035079.1	60680539	.	A	T	.	.	MAF_INRAE=8.333;MAF_USDA=7.738
NC_035079.1	60680655	.	G	A	.	.	MAF_INRAE=8.333;MAF_USDA=7.647
NC_035079.1	60680715	.	C	A	.	.	MAF_USDA=6.557
NC_035079.1	60680848	.	T	C	.	.	MAF_USDA=1.639
NC_035079.1	60680907	.	T	G	.	.	MAF_INRAE=8.333;MAF_USDA=7.738
NC_035079.1	60680908	.	C	G	.	.	MAF_INRAE=6.667;MAF_USDA=1.667
NC_035079.1	60680973	.	T	G	.	.	MAF_INRAE=6.667
NC_035079.1	60681122	.	C	T	.	.	MAF_INRAE=5.263;MAF_USDA=7.647
NC_035079.1	60681189	.	A	G	.	.	MAF_INRAE=7.5
NC_035079.1	60681219	.	G	T	.	.	MAF_INRAE=7.5;MAF_USDA=12.353
NC_035079.1	60681239	.	A	T	.	.	MAF_INRAE=21.053;MAF_USDA=6.25
NC_035079.1	60681289	.	A	G	.	.	MAF_USDA=2.5
NC_035079.1	60681386	.	C	A	.	.	MAF_USDA=1.639
NC_035079.1	60681393	.	A	G	.	.	MAF_USDA=1.639
NC_035079.1	60681412	.	T	C	.	.	MAF_INRAE=8.333;MAF_USDA=11.765
NC_035079.1	60681426	.	A	T	.	.	MAF_USDA=10.656
NC_035079.1	60681429	.	T	A	.	.	MAF_USDA=1.639
NC_035079.1	60681437	.	T	A	.	.	MAF_INRAE=23.418;MAF_USDA=10.588
NC_035079.1	60681470	.	C	T	.	.	MAF_INRAE=5.263;MAF_USDA=7.647
NC_035079.1	60681490	.	C	T	.	.	MAF_INRAE=8.333;MAF_USDA=12.353
NC_035079.1	60681551	.	C	G	.	.	MAF_INRAE=7.5;MAF_USDA=7.647
NC_035079.1	60681676	.	C	T	.	.	MAF_INRAE=37.342;MAF_USDA=12.941
NC_035079.1	60681797	.	C	T	.	.	MAF_USDA=3.279
NC_035079.1	60681798	.	C	T	.	.	MAF_USDA=3.279
NC_035079.1	60681800	.	G	A	.	.	MAF_USDA=7.059
NC_035079.1	60681865	.	T	G	.	.	MAF_INRAE=6.667;MAF_USDA=12.353
NC_035079.1	60682004	.	G	A	.	.	MAF_USDA=7.377
NC_035079.1	60682007	.	A	G	.	.	MAF_USDA=1.639
NC_035079.1	60682049	.	C	T	.	.	MAF_USDA=6.557
NC_035079.1	60682069	.	C	T	.	.	MAF_USDA=1.639
NC_035079.1	60682092	.	C	T	.	.	MAF_USDA=1.639
NC_035079.1	60683638	.	A	G	.	.	MAF_USDA=2.5
NC_035079.1	60683711	.	C	T	.	.	MAF_INRAE=34.81;MAF_USDA=30.588
NC_035079.1	60683982	.	C	T	.	.	MAF_USDA=3.279
NC_035079.1	60683993	.	G	A	.	.	MAF_USDA=1.639
NC_035079.1	60684090	.	C	A	.	.	MAF_USDA=1.639
NC_035079.1	60684091	.	A	T	.	.	MAF_USDA=1.639
NC_035079.1	60684140	.	T	C	.	.	MAF_INRAE=8.228;MAF_USDA=4.118
NC_035079.1	60684184	.	A	T	.	.	MAF_INRAE=36.709;MAF_USDA=18.75
NC_035079.1	60684338	.	T	A	.	.	MAF_INRAE=26.316;MAF_USDA=14.583
NC_035079.1	60684398	.	G	T	.	.	MAF_USDA=1.667
NC_035079.1	60685045	.	A	G	.	.	MAF_USDA=47.647
NC_035079.1	60685119	.	G	A	.	.	MAF_USDA=5.952
NC_035079.1	60685122	.	C	T	.	.	MAF_USDA=1.667
NC_035079.1	60685235	.	G	T	.	.	MAF_INRAE=27.848;MAF_USDA=31.765
NC_035079.1	60685326	.	A	C	.	.	MAF_USDA=1.639
NC_035079.1	60685377	.	C	A	.	.	MAF_USDA=1.639
NC_035079.1	60685378	.	A	T	.	.	MAF_USDA=1.639
NC_035079.1	60685418	.	T	C	.	.	MAF_INRAE=1.667
NC_035079.1	60685480	.	A	T	.	.	MAF_USDA=2.5
NC_035079.1	60685521	.	T	C	.	.	MAF_INRAE=6.667;MAF_USDA=7.5
NC_035079.1	60685615	.	T	C	.	.	MAF_INRAE=35.443;MAF_USDA=43.75
NC_035079.1	60685639	.	G	A	.	.	MAF_USDA=6.25
NC_035079.1	60685816	.	C	A	.	.	MAF_USDA=1.639
NC_035079.1	60685830	.	T	A	.	.	MAF_INRAE=34.81;MAF_USDA=35.882
NC_035079.1	60685836	.	A	C	.	.	MAF_USDA=4.098
NC_035079.1	60685867	.	C	G	.	.	MAF_USDA=1.639
NC_035079.1	60685932	.	C	T	.	.	MAF_INRAE=45.57;MAF_USDA=31.176
NC_035079.1	60685939	.	G	T	.	.	MAF_USDA=2.459
NC_035079.1	60686011	.	C	T	.	.	MAF_USDA=5.0
NC_035079.1	60686026	.	T	A	.	.	MAF_INRAE=5.063
NC_035079.1	60686064	.	G	A	.	.	MAF_USDA=1.667
NC_035079.1	60686078	.	A	G	.	.	MAF_USDA=1.667
NC_035079.1	60686084	.	G	A	.	.	MAF_INRAE=5.263;MAF_USDA=14.881
NC_035079.1	60686098	.	G	A	.	.	MAF_USDA=3.333
NC_035079.1	60686236	.	A	G	.	.	MAF_USDA=1.639
NC_035079.1	60686374	.	T	G	.	.	MAF_INRAE=44.937;MAF_USDA=24.405
NC_035079.1	60686378	.	C	T	.	.	MAF_USDA=1.639
NC_035079.1	60686393	.	A	C	.	.	MAF_USDA=7.647
NC_035079.1	60686396	.	C	A	.	.	MAF_USDA=7.647
NC_035079.1	60686397	.	A	T	.	.	MAF_USDA=7.647
NC_035079.1	60686402	.	T	C	.	.	MAF_USDA=4.918
NC_035079.1	60686427	.	A	C	.	.	MAF_USDA=1.639
NC_035079.1	60686494	.	T	C	.	.	MAF_USDA=6.557
NC_035079.1	60686506	.	A	T	.	.	MAF_INRAE=29.114;MAF_USDA=24.118
NC_035079.1	60686530	.	A	T	.	.	MAF_INRAE=16.456;MAF_USDA=43.529
NC_035079.1	60686579	.	A	G	.	.	MAF_USDA=11.176
NC_035079.1	60686589	.	G	T	.	.	MAF_INRAE=29.747;MAF_USDA=21.176
NC_035079.1	60686634	.	T	A	.	.	MAF_USDA=10.656
NC_035079.1	60686659	.	T	C	.	.	MAF_INRAE=5.263;MAF_USDA=11.176
NC_035079.1	60686686	.	G	A	.	.	MAF_INRAE=5.263;MAF_USDA=8.824
NC_035079.1	60686687	.	C	T	.	.	MAF_USDA=1.639
NC_035079.1	60686688	.	A	G	.	.	MAF_INRAE=29.167;MAF_USDA=24.118
NC_035079.1	60686693	.	G	A	.	.	MAF_INRAE=43.671;MAF_USDA=39.412
NC_035079.1	60686725	.	A	G	.	.	MAF_USDA=9.016
NC_035079.1	60686766	.	G	T	.	.	MAF_USDA=1.639
NC_035079.1	60686782	.	A	T	.	.	MAF_INRAE=10.833
NC_035079.1	60686785	.	G	T	.	.	MAF_INRAE=36.842;MAF_USDA=23.81
NC_035079.1	60686960	.	C	A	.	.	MAF_INRAE=38.608;MAF_USDA=38.824
NC_035079.1	60687020	.	T	G	.	.	MAF_INRAE=20.253;MAF_USDA=49.405
NC_035079.1	60687105	.	A	T	.	.	MAF_INRAE=5.263;MAF_USDA=6.471
NC_035079.1	60687218	.	C	T	.	.	MAF_INRAE=47.5
NC_035079.1	60687244	.	T	C	.	.	MAF_INRAE=43.671;MAF_USDA=37.647
NC_035079.1	60687317	.	T	A	.	.	MAF_INRAE=9.167;MAF_USDA=14.118
NC_035079.1	60687341	.	G	T	.	.	MAF_USDA=2.459
NC_035079.1	60687353	.	T	C	.	.	MAF_USDA=3.279
NC_035079.1	60687358	.	G	C	.	.	MAF_USDA=3.279
NC_035079.1	60687366	.	C	A	.	.	MAF_INRAE=29.114;MAF_USDA=19.412
NC_035079.1	60687396	.	C	T	.	.	MAF_USDA=6.557
NC_035079.1	60687423	.	C	T	.	.	MAF_INRAE=5.063
NC_035079.1	60687535	.	T	G	.	.	MAF_USDA=12.5
NC_035079.1	60687621	.	A	G	.	.	MAF_USDA=1.639
NC_035079.1	60687699	.	T	C	.	.	MAF_INRAE=44.937;MAF_USDA=24.706
NC_035079.1	60687808	.	A	G	.	.	MAF_INRAE=36.709;MAF_USDA=25.882
NC_035079.1	60687841	.	T	G	.	.	MAF_USDA=3.279
NC_035079.1	60687855	.	C	A	.	.	MAF_USDA=5.738
NC_035079.1	60687872	.	G	A	.	.	MAF_USDA=2.459
NC_035079.1	60687930	.	A	T	.	.	MAF_USDA=2.459
NC_035079.1	60687935	.	A	C	.	.	MAF_INRAE=36.709;MAF_USDA=24.706
NC_035079.1	60687939	.	T	A	.	.	MAF_USDA=1.639
NC_035079.1	60688032	.	C	A	.	.	MAF_USDA=2.459
NC_035079.1	60688115	.	T	G	.	.	MAF_INRAE=8.228;MAF_USDA=4.118
NC_035079.1	60688125	.	A	C	.	.	MAF_USDA=1.639
NC_035079.1	60688264	.	C	T	.	.	MAF_INRAE=8.333;MAF_USDA=10.588
NC_035079.1	60688307	.	T	A	.	.	MAF_USDA=2.459
NC_035079.1	60688308	.	G	T	.	.	MAF_INRAE=23.418;MAF_USDA=17.647
NC_035079.1	60688311	.	C	T	.	.	MAF_USDA=4.098
NC_035079.1	60688409	.	G	A	.	.	MAF_USDA=4.098
NC_035079.1	60688468	.	A	C	.	.	MAF_INRAE=5.263;MAF_USDA=12.941
NC_035079.1	60688511	.	G	A	.	.	MAF_INRAE=7.595;MAF_USDA=8.824
NC_035079.1	60688519	.	T	A	.	.	MAF_USDA=4.918
NC_035079.1	60688528	.	T	C	.	.	MAF_INRAE=13.291;MAF_USDA=15.294
NC_035079.1	60688557	.	G	A	.	.	MAF_INRAE=10.759;MAF_USDA=8.235
NC_035079.1	60688584	.	G	A	.	.	MAF_USDA=4.098
NC_035079.1	60688629	.	G	T	.	.	MAF_USDA=1.639
NC_035079.1	60688630	.	T	C	.	.	MAF_INRAE=44.937;MAF_USDA=18.235
NC_035079.1	60688633	.	C	T	.	.	MAF_USDA=1.639
NC_035079.1	60688634	.	T	C	.	.	MAF_INRAE=47.5;MAF_USDA=19.412
NC_035079.1	60688653	.	C	T	.	.	MAF_USDA=38.235
NC_035079.1	60688669	.	G	A	.	.	MAF_USDA=2.459
NC_035079.1	60688670	.	C	T	.	.	MAF_INRAE=36.667;MAF_USDA=37.059
NC_035079.1	60688684	.	T	C	.	.	MAF_INRAE=47.5;MAF_USDA=17.647
NC_035079.1	60688686	.	G	A	.	.	MAF_INRAE=47.5;MAF_USDA=20.588
NC_035079.1	60688689	.	T	G	.	.	MAF_USDA=2.459
NC_035079.1	60688692	.	C	T	.	.	MAF_INRAE=44.937;MAF_USDA=23.529
NC_035079.1	60688704	.	C	A	.	.	MAF_INRAE=10.526;MAF_USDA=4.118
NC_035079.1	60688715	.	C	A	.	.	MAF_USDA=2.459
NC_035079.1	60688772	.	C	T	.	.	MAF_USDA=3.333
NC_035079.1	60688777	.	G	A	.	.	MAF_USDA=19.048
NC_035079.1	60688783	.	G	A	.	.	MAF_USDA=23.214
NC_035079.1	60688787	.	C	A	.	.	MAF_USDA=18.452
NC_035079.1	60688796	.	G	A	.	.	MAF_USDA=2.5
NC_035079.1	60688811	.	G	A	.	.	MAF_INRAE=44.937;MAF_USDA=24.405
NC_035079.1	60688812	.	G	T	.	.	MAF_USDA=2.5
NC_035079.1	60688821	.	C	T	.	.	MAF_INRAE=9.167;MAF_USDA=15.476
NC_035079.1	60688834	.	A	G	.	.	MAF_INRAE=20.833;MAF_USDA=21.311
NC_035079.1	60688867	.	G	A	.	.	MAF_INRAE=36.842;MAF_USDA=24.118
NC_035079.1	60688873	.	A	G	.	.	MAF_INRAE=31.579;MAF_USDA=32.353
NC_035079.1	60688893	.	A	G	.	.	MAF_USDA=4.098
NC_035079.1	60688894	.	C	T	.	.	MAF_INRAE=36.842;MAF_USDA=32.353
NC_035079.1	60688901	.	T	G	.	.	MAF_INRAE=23.418;MAF_USDA=18.452
NC_035079.1	60688914	.	C	T	.	.	MAF_USDA=4.098
NC_035079.1	60688981	.	A	C	.	.	MAF_INRAE=7.595;MAF_USDA=5.294
NC_035079.1	60688991	.	C	T	.	.	MAF_USDA=12.295
NC_035079.1	60689100	.	G	T	.	.	MAF_USDA=6.557
NC_035079.1	60689126	.	G	T	.	.	MAF_USDA=10.656
NC_035079.1	60689147	.	G	A	.	.	MAF_USDA=1.639
NC_035079.1	60689152	.	G	C	.	.	MAF_INRAE=20.253;MAF_USDA=46.471
NC_035079.1	60689205	.	T	A	.	.	MAF_USDA=22.951
NC_035079.1	60689237	.	C	T	.	.	MAF_USDA=9.836
NC_035079.1	60689265	.	T	C	.	.	MAF_INRAE=32.278;MAF_USDA=10.0
NC_035079.1	60689277	.	T	A	.	.	MAF_USDA=4.098
NC_035079.1	60689285	.	A	G	.	.	MAF_INRAE=7.595;MAF_USDA=25.882
NC_035079.1	60689315	.	T	C	.	.	MAF_INRAE=6.667;MAF_USDA=25.294
NC_035079.1	60689337	.	C	T	.	.	MAF_USDA=8.197
NC_035079.1	60689401	.	C	T	.	.	MAF_USDA=1.639
NC_035079.1	60689402	.	G	A	.	.	MAF_INRAE=5.263;MAF_USDA=4.118
NC_035079.1	60689434	.	T	G	.	.	MAF_INRAE=21.519;MAF_USDA=45.294
NC_035079.1	60689489	.	G	T,C	.	.	MAF_INRAE=5.063;MAF_USDA=4.706
NC_035079.1	60689579	.	T	C	.	.	MAF_USDA=4.167
NC_035079.1	60689607	.	C	T	.	.	MAF_USDA=3.279
NC_035079.1	60689608	.	G	T	.	.	MAF_INRAE=44.937;MAF_USDA=30.0
NC_035079.1	60689610	.	A	C	.	.	MAF_INRAE=24.051;MAF_USDA=22.941
NC_035079.1	60689632	.	T	A	.	.	MAF_INRAE=6.667;MAF_USDA=7.059
NC_035079.1	60690186	.	T	C	.	.	MAF_INRAE=6.667;MAF_USDA=2.459
NC_035079.1	60690296	.	G	A	.	.	MAF_USDA=2.459
NC_035079.1	60690297	.	A	T	.	.	MAF_USDA=2.459
NC_035079.1	60690323	.	G	A	.	.	MAF_INRAE=37.342;MAF_USDA=35.294
NC_035079.1	60690324	.	T	C	.	.	MAF_INRAE=29.167;MAF_USDA=28.235
NC_035079.1	60690331	.	C	G	.	.	MAF_USDA=6.25
NC_035079.1	60690333	.	T	C	.	.	MAF_INRAE=28.481;MAF_USDA=28.235
NC_035079.1	60690367	.	T	G	.	.	MAF_INRAE=28.481;MAF_USDA=27.647
NC_035079.1	60690411	.	T	C	.	.	MAF_INRAE=5.696;MAF_USDA=2.459
NC_035079.1	60690445	.	G	T	.	.	MAF_USDA=9.836
NC_035079.1	60690475	.	G	A	.	.	MAF_USDA=7.647
NC_035079.1	60690525	.	T	A	.	.	MAF_USDA=1.765
NC_035079.1	60691525	.	G	T	.	.	MAF_USDA=12.5
NC_035079.1	60691853	.	T	G	.	.	MAF_USDA=12.5
NC_035079.1	60691862	.	T	A	.	.	MAF_USDA=16.667
NC_035079.1	60691889	.	T	G	.	.	MAF_USDA=6.78
NC_035079.1	60691905	.	C	A	.	.	MAF_USDA=47.59
NC_035079.1	60691910	.	G	A	.	.	MAF_USDA=48.824
NC_035079.1	60691911	.	A	C	.	.	MAF_USDA=6.557
NC_035079.1	60692054	.	C	T	.	.	MAF_USDA=4.167
NC_035079.1	60692070	.	C	T	.	.	MAF_USDA=4.167
NC_035079.1	60692079	.	G	T	.	.	MAF_USDA=11.765
NC_035079.1	60692094	.	T	A	.	.	MAF_USDA=11.176
NC_035079.1	60692123	.	C	T	.	.	MAF_USDA=1.639
NC_035079.1	60692139	.	C	G	.	.	MAF_INRAE=38.608;MAF_USDA=10.656
NC_035079.1	60692148	.	C	A	.	.	MAF_USDA=9.836
NC_035079.1	60692166	.	T	G	.	.	MAF_USDA=3.279
NC_035079.1	60692168	.	C	T	.	.	MAF_INRAE=37.5
NC_035079.1	60692196	.	C	T	.	.	MAF_INRAE=11.667
NC_035079.1	60692286	.	C	T	.	.	MAF_USDA=9.016
NC_035079.1	60692297	.	G	A	.	.	MAF_INRAE=6.667;MAF_USDA=1.639
NC_035079.1	60692338	.	G	A	.	.	MAF_INRAE=17.722;MAF_USDA=20.0
NC_035079.1	60692342	.	G	A	.	.	MAF_USDA=1.639
NC_035079.1	60692357	.	C	A	.	.	MAF_USDA=4.098
NC_035079.1	60692368	.	G	A	.	.	MAF_INRAE=23.418;MAF_USDA=15.882
NC_035079.1	60692387	.	G	T	.	.	MAF_INRAE=6.329;MAF_USDA=15.882
NC_035079.1	60692407	.	C	T	.	.	MAF_INRAE=35.443;MAF_USDA=45.882
NC_035079.1	60692445	.	G	A	.	.	MAF_INRAE=6.329;MAF_USDA=5.294
NC_035079.1	60692462	.	T	G	.	.	MAF_INRAE=11.392;MAF_USDA=10.0
NC_035079.1	60692505	.	A	T	.	.	MAF_USDA=6.557
NC_035079.1	60692578	.	G	T	.	.	MAF_USDA=11.667
NC_035079.1	60692660	.	A	C	.	.	MAF_USDA=2.459
NC_035079.1	60692724	.	G	T	.	.	MAF_INRAE=6.667;MAF_USDA=1.639
NC_035079.1	60692747	.	T	C	.	.	MAF_USDA=13.529
NC_035079.1	60692756	.	C	T	.	.	MAF_INRAE=21.053;MAF_USDA=1.765
NC_035079.1	60692766	.	T	C	.	.	MAF_INRAE=11.392;MAF_USDA=8.197
NC_035079.1	60692844	.	A	G	.	.	MAF_USDA=1.639
NC_035079.1	60692876	.	C	G	.	.	MAF_USDA=4.706
NC_035079.1	60692888	.	T	C	.	.	MAF_USDA=7.377
NC_035079.1	60692966	.	T	A	.	.	MAF_USDA=5.0
NC_035079.1	60692992	.	C	T	.	.	MAF_USDA=3.333
NC_035079.1	60693022	.	T	A	.	.	MAF_USDA=11.905
NC_035079.1	60693129	.	T	G	.	.	MAF_INRAE=35.443;MAF_USDA=30.588
NC_035079.1	60693131	.	C	A	.	.	MAF_INRAE=33.333;MAF_USDA=30.588
NC_035079.1	60693171	.	A	C	.	.	MAF_USDA=8.824
NC_035079.1	60693174	.	T	A	.	.	MAF_INRAE=37.342;MAF_USDA=12.941
NC_035079.1	60693235	.	A	G	.	.	MAF_INRAE=8.333;MAF_USDA=13.529
NC_035079.1	60693249	.	T	C	.	.	MAF_INRAE=18.987;MAF_USDA=24.706
NC_035079.1	60693302	.	T	C	.	.	MAF_USDA=4.918
NC_035079.1	60693496	.	T	A	.	.	MAF_USDA=2.353
NC_035079.1	60693546	.	C	T	.	.	MAF_USDA=2.459
NC_035079.1	60693547	.	G	A	.	.	MAF_USDA=1.639
NC_035079.1	60693575	.	T	C	.	.	MAF_INRAE=6.667;MAF_USDA=8.235
NC_035079.1	60693626	.	T	G	.	.	MAF_USDA=4.167
NC_035079.1	60693655	.	C	G	.	.	MAF_INRAE=39.873;MAF_USDA=15.294
NC_035079.1	60693663	.	A	G	.	.	MAF_USDA=1.639
NC_035079.1	60693667	.	C	A	.	.	MAF_USDA=1.639
NC_035079.1	60693706	.	G	T	.	.	MAF_USDA=11.176
NC_035079.1	60693707	.	A	C	.	.	MAF_USDA=3.279
NC_035079.1	60693714	.	A	T	.	.	MAF_USDA=1.639
NC_035079.1	60693723	.	C	T	.	.	MAF_USDA=5.882
NC_035079.1	60693729	.	C	A	.	.	MAF_INRAE=14.557;MAF_USDA=27.647
NC_035079.1	60693753	.	A	T	.	.	MAF_INRAE=42.405;MAF_USDA=18.824
NC_035079.1	60693789	.	A	T	.	.	MAF_USDA=4.918
NC_035079.1	60693813	.	A	T	.	.	MAF_INRAE=37.342;MAF_USDA=25.882
NC_035079.1	60693847	.	A	G	.	.	MAF_USDA=1.639
NC_035079.1	60693865	.	T	G	.	.	MAF_USDA=5.738
NC_035079.1	60693925	.	C	T	.	.	MAF_INRAE=5.0;MAF_USDA=3.279
NC_035079.1	60693930	.	G	T	.	.	MAF_INRAE=5.0
NC_035079.1	60693931	.	G	T	.	.	MAF_INRAE=5.0
NC_035079.1	60693932	.	C	T	.	.	MAF_INRAE=5.0
NC_035079.1	60693994	.	A	G	.	.	MAF_USDA=3.279
NC_035079.1	60694005	.	C	T	.	.	MAF_USDA=18.235
NC_035079.1	60694052	.	ATACACTT	ATACACTA	.	.	MAF_USDA=47.917
NC_035079.1	60694059	.	T	A	.	.	MAF_INRAE=46.835;MAF_USDA=31.667
NC_035079.1	60694082	.	G	A	.	.	MAF_INRAE=1.667
NC_035079.1	60694152	.	A	C	.	.	MAF_INRAE=10.526;MAF_USDA=10.714
NC_035079.1	60695241	.	G	C	.	.	MAF_USDA=37.5
NC_035079.1	60695422	.	A	G	.	.	MAF_USDA=1.639
NC_035079.1	60695425	.	G	A	.	.	MAF_USDA=4.918
NC_035079.1	60695502	.	G	A	.	.	MAF_USDA=6.557
NC_035079.1	60695504	.	T	G	.	.	MAF_USDA=6.557
NC_035079.1	60695566	.	C	G	.	.	MAF_INRAE=46.203;MAF_USDA=42.353
NC_035079.1	60695590	.	C	T	.	.	MAF_USDA=4.706
NC_035079.1	60695654	.	A	C	.	.	MAF_INRAE=7.595;MAF_USDA=31.176
NC_035079.1	60695660	.	A	T	.	.	MAF_INRAE=6.329;MAF_USDA=24.118
NC_035079.1	60695662	.	T	C	.	.	MAF_USDA=2.353
NC_035079.1	60695674	.	T	C	.	.	MAF_INRAE=42.105;MAF_USDA=15.294
NC_035079.1	60695697	.	G	A	.	.	MAF_USDA=2.459
NC_035079.1	60695762	.	C	T	.	.	MAF_INRAE=5.0
NC_035079.1	60695809	.	T	A	.	.	MAF_USDA=1.639
NC_035079.1	60695966	.	G	A	.	.	MAF_INRAE=5.063;MAF_USDA=2.353
NC_035079.1	60696028	.	T	G	.	.	MAF_USDA=9.016
NC_035079.1	60696041	.	G	C	.	.	MAF_USDA=2.459
NC_035079.1	60696117	.	C	T	.	.	MAF_INRAE=5.696;MAF_USDA=1.639
NC_035079.1	60696231	.	G	A	.	.	MAF_INRAE=2.532;MAF_USDA=35.294
NC_035079.1	60696305	.	T	A	.	.	MAF_USDA=1.639
NC_035079.1	60696317	.	A	G	.	.	MAF_INRAE=8.861;MAF_USDA=28.235
NC_035079.1	60696354	.	A	T	.	.	MAF_INRAE=46.203;MAF_USDA=42.941
NC_035079.1	60696367	.	T	C	.	.	MAF_USDA=12.353
NC_035079.1	60696368	.	C	G	.	.	MAF_USDA=1.639
NC_035079.1	60696376	.	T	C	.	.	MAF_USDA=3.279
NC_035079.1	60696419	.	G	T	.	.	MAF_INRAE=5.696;MAF_USDA=2.459
NC_035079.1	60696434	.	C	T	.	.	MAF_INRAE=45.57;MAF_USDA=37.647
NC_035079.1	60696462	.	T	A	.	.	MAF_INRAE=1.667
NC_035079.1	60696513	.	T	A	.	.	MAF_USDA=9.016
NC_035079.1	60696547	.	A	G	.	.	MAF_USDA=1.639
NC_035079.1	60696560	.	G	T	.	.	MAF_USDA=1.639
NC_035079.1	60696605	.	A	C	.	.	MAF_INRAE=39.241;MAF_USDA=17.059
NC_035079.1	60696629	.	G	A	.	.	MAF_USDA=1.639
NC_035079.1	60696648	.	G	T	.	.	MAF_INRAE=45.57;MAF_USDA=32.353
NC_035079.1	60696654	.	G	A	.	.	MAF_INRAE=39.873;MAF_USDA=15.294
NC_035079.1	60696674	.	A	G	.	.	MAF_USDA=1.639
NC_035079.1	60696783	.	A	G	.	.	MAF_INRAE=5.263;MAF_USDA=2.083
NC_035079.1	60696785	.	A	G	.	.	MAF_USDA=8.333
NC_035079.1	60696817	.	G	A	.	.	MAF_USDA=1.639
NC_035079.1	60696996	.	G	T	.	.	MAF_USDA=4.167
NC_035079.1	60697059	.	G	A	.	.	MAF_INRAE=36.842;MAF_USDA=33.929
NC_035079.1	60697116	.	T	A	.	.	MAF_INRAE=42.5
NC_035079.1	60697120	.	A	T	.	.	MAF_INRAE=5.063
NC_035079.1	60697128	.	G	A	.	.	MAF_INRAE=1.667;MAF_USDA=1.639
NC_035079.1	60697135	.	C	T	.	.	MAF_USDA=2.459
NC_035079.1	60697180	.	T	A	.	.	MAF_INRAE=1.667;MAF_USDA=11.475
NC_035079.1	60697210	.	G	T	.	.	MAF_INRAE=1.667;MAF_USDA=1.639
NC_035079.1	60697392	.	G	T	.	.	MAF_INRAE=5.696;MAF_USDA=2.459
NC_035079.1	60697395	.	A	G	.	.	MAF_INRAE=5.063;MAF_USDA=6.25
NC_035079.1	60697430	.	A	T	.	.	MAF_INRAE=14.167;MAF_USDA=14.118
NC_035079.1	60697535	.	C	G	.	.	MAF_INRAE=41.139;MAF_USDA=48.824
NC_035079.1	60697541	.	G	T	.	.	MAF_USDA=4.918
NC_035079.1	60697568	.	C	A	.	.	MAF_INRAE=14.167;MAF_USDA=14.118
NC_035079.1	60697624	.	G	A	.	.	MAF_INRAE=5.696;MAF_USDA=2.459
NC_035079.1	60697635	.	C	A	.	.	MAF_INRAE=41.139;MAF_USDA=41.667
NC_035079.1	60697664	.	C	A	.	.	MAF_INRAE=8.333;MAF_USDA=14.583
NC_035079.1	60697688	.	C	A	.	.	MAF_INRAE=14.167;MAF_USDA=14.583
NC_035079.1	60697703	.	A	C	.	.	MAF_USDA=3.279
NC_035079.1	60697749	.	T	C	.	.	MAF_USDA=4.918
NC_035079.1	60697751	.	G	C	.	.	MAF_USDA=1.639
NC_035079.1	60697776	.	T	C	.	.	MAF_USDA=1.639
NC_035079.1	60697779	.	T	G	.	.	MAF_USDA=1.639
NC_035079.1	60697802	.	G	T	.	.	MAF_USDA=1.639
NC_035079.1	60697903	.	T	C	.	.	MAF_INRAE=13.291;MAF_USDA=34.706
NC_035079.1	60697969	.	C	A	.	.	MAF_INRAE=8.333;MAF_USDA=14.583
NC_035079.1	60698001	.	C	T	.	.	MAF_USDA=1.639
NC_035079.1	60698103	.	A	T	.	.	MAF_USDA=1.639
NC_035079.1	60698142	.	G	T	.	.	MAF_INRAE=1.667
NC_035079.1	60698249	.	A	C	.	.	MAF_INRAE=6.329;MAF_USDA=14.118
NC_035079.1	60698257	.	T	A	.	.	MAF_USDA=10.656
NC_035079.1	60698263	.	G	T	.	.	MAF_USDA=9.836
NC_035079.1	60698280	.	G	T	.	.	MAF_INRAE=47.368;MAF_USDA=40.588
NC_035079.1	60698285	.	G	A	.	.	MAF_INRAE=1.667
NC_035079.1	60698323	.	T	C	.	.	MAF_USDA=15.294
NC_035079.1	60699736	.	C	T	.	.	MAF_USDA=7.377
NC_035079.1	60699862	.	T	G	.	.	MAF_USDA=1.639
NC_035079.1	60699901	.	T	A	.	.	MAF_INRAE=19.62;MAF_USDA=21.176
NC_035079.1	60699904	.	C	A	.	.	MAF_USDA=14.118
NC_035079.1	60699965	.	C	T	.	.	MAF_USDA=3.279
NC_035079.1	60700028	.	A	T	.	.	MAF_USDA=4.098
NC_035079.1	60700099	.	C	T	.	.	MAF_INRAE=10.759;MAF_USDA=39.412
NC_035079.1	60700106	.	C	T	.	.	MAF_USDA=2.459
NC_035079.1	60700143	.	G	T	.	.	MAF_INRAE=43.671;MAF_USDA=40.0
NC_035079.1	60700244	.	G	A	.	.	MAF_INRAE=49.367;MAF_USDA=45.294
NC_035079.1	60700308	.	G	A	.	.	MAF_INRAE=39.873;MAF_USDA=33.333
NC_035079.1	60700312	.	T	A	.	.	MAF_INRAE=10.526;MAF_USDA=10.417
NC_035079.1	60700335	.	C	T	.	.	MAF_INRAE=5.696;MAF_USDA=3.279
NC_035079.1	60700352	.	C	T	.	.	MAF_INRAE=1.667
NC_035079.1	60700378	.	C	A	.	.	MAF_INRAE=1.667;MAF_USDA=2.083
NC_035079.1	60700388	.	T	A	.	.	MAF_USDA=4.167
NC_035079.1	60700409	.	C	A	.	.	MAF_USDA=1.639
NC_035079.1	60700419	.	T	A	.	.	MAF_INRAE=45.57;MAF_USDA=38.824
NC_035079.1	60700445	.	T	G	.	.	MAF_INRAE=39.241;MAF_USDA=22.353
NC_035079.1	60700480	.	T	G	.	.	MAF_USDA=1.639
NC_035079.1	60700486	.	T	A	.	.	MAF_INRAE=1.667
NC_035079.1	60700487	.	G	A	.	.	MAF_INRAE=1.667
NC_035079.1	60700490	.	T	G	.	.	MAF_INRAE=1.667
NC_035079.1	60700501	.	C	T	.	.	MAF_INRAE=1.667
NC_035079.1	60700503	.	G	T	.	.	MAF_INRAE=9.494;MAF_USDA=8.235
NC_035079.1	60700504	.	G	A	.	.	MAF_INRAE=5.696;MAF_USDA=2.459
NC_035079.1	60700505	.	T	C	.	.	MAF_USDA=1.639
NC_035079.1	60700514	.	A	G	.	.	MAF_USDA=2.941
NC_035079.1	60700542	.	G	T	.	.	MAF_INRAE=39.241;MAF_USDA=27.647
NC_035079.1	60700554	.	C	T	.	.	MAF_INRAE=33.544;MAF_USDA=14.583
NC_035079.1	60700558	.	G	A	.	.	MAF_USDA=2.459
NC_035079.1	60700560	.	T	G	.	.	MAF_USDA=18.824
NC_035079.1	60700580	.	A	C	.	.	MAF_USDA=2.941
NC_035079.1	60700589	.	A	T	.	.	MAF_USDA=18.824
NC_035079.1	60700612	.	C	A	.	.	MAF_INRAE=50.0;MAF_USDA=40.0
NC_035079.1	60700682	.	C	T	.	.	MAF_INRAE=9.167
NC_035079.1	60700687	.	T	G	.	.	MAF_USDA=6.25
NC_035079.1	60700702	.	T	C	.	.	MAF_INRAE=10.0;MAF_USDA=6.471
NC_035079.1	60700726	.	G	T	.	.	MAF_INRAE=49.367;MAF_USDA=38.824
NC_035079.1	60700749	.	T	G	.	.	MAF_INRAE=39.241;MAF_USDA=22.941
NC_035079.1	60700751	.	A	C	.	.	MAF_INRAE=38.333;MAF_USDA=21.765
NC_035079.1	60700835	.	G	C	.	.	MAF_USDA=2.941
NC_035079.1	60700874	.	G	T	.	.	MAF_INRAE=48.734;MAF_USDA=37.647
NC_035079.1	60700884	.	T	G	.	.	MAF_INRAE=49.367;MAF_USDA=39.412
NC_035079.1	60700903	.	G	T	.	.	MAF_INRAE=49.367;MAF_USDA=37.059
NC_035079.1	60700916	.	C	T	.	.	MAF_INRAE=10.0;MAF_USDA=25.294
NC_035079.1	60700971	.	A	T	.	.	MAF_INRAE=15.789;MAF_USDA=10.0
NC_035079.1	60700972	.	A	C	.	.	MAF_INRAE=1.667;MAF_USDA=3.529
NC_035079.1	60700982	.	G	A	.	.	MAF_INRAE=39.873;MAF_USDA=21.765
NC_035079.1	60701017	.	C	A	.	.	MAF_INRAE=31.013;MAF_USDA=13.529
NC_035079.1	60701039	.	T	C	.	.	MAF_INRAE=39.873;MAF_USDA=24.118
NC_035079.1	60701071	.	C	G	.	.	MAF_USDA=1.639
NC_035079.1	60701092	.	C	T	.	.	MAF_INRAE=39.241;MAF_USDA=14.118
NC_035079.1	60701118	.	A	C	.	.	MAF_USDA=18.235
NC_035079.1	60701123	.	A	T	.	.	MAF_USDA=1.639
NC_035079.1	60701184	.	A	G	.	.	MAF_USDA=10.656
NC_035079.1	60701189	.	G	A	.	.	MAF_INRAE=44.937;MAF_USDA=24.118
NC_035079.1	60701211	.	C	T	.	.	MAF_USDA=1.667
NC_035079.1	60701212	.	A	G	.	.	MAF_USDA=11.667
NC_035079.1	60701365	.	A	T	.	.	MAF_INRAE=10.0;MAF_USDA=5.952
NC_035079.1	60701376	.	A	C	.	.	MAF_INRAE=39.873;MAF_USDA=22.619
NC_035079.1	60701392	.	G	C	.	.	MAF_INRAE=15.789
NC_035079.1	60701397	.	A	T	.	.	MAF_INRAE=32.278;MAF_USDA=14.881
NC_035079.1	60701401	.	C	A	.	.	MAF_USDA=3.333
NC_035079.1	60701463	.	T	A	.	.	MAF_INRAE=9.494;MAF_USDA=15.882
NC_035079.1	60701484	.	G	A	.	.	MAF_INRAE=10.759;MAF_USDA=20.0
NC_035079.1	60701517	.	A	G	.	.	MAF_USDA=8.824
NC_035079.1	60701521	.	C	A	.	.	MAF_INRAE=39.873;MAF_USDA=22.353
NC_035079.1	60701699	.	G	A	.	.	MAF_INRAE=5.696;MAF_USDA=2.459
NC_035079.1	60701706	.	C	A	.	.	MAF_INRAE=5.696;MAF_USDA=2.459
NC_035079.1	60701708	.	G	T	.	.	MAF_INRAE=39.873;MAF_USDA=14.706
NC_035079.1	60701715	.	G	T	.	.	MAF_USDA=1.639
NC_035079.1	60701740	.	T	G	.	.	MAF_USDA=2.941
NC_035079.1	60701770	.	A	G	.	.	MAF_INRAE=13.291;MAF_USDA=29.412
NC_035079.1	60701772	.	C	T	.	.	MAF_USDA=12.941
NC_035079.1	60701778	.	T	A	.	.	MAF_INRAE=5.063;MAF_USDA=13.529
NC_035079.1	60701780	.	A	T	.	.	MAF_USDA=12.941
NC_035079.1	60701793	.	G	A	.	.	MAF_INRAE=1.667;MAF_USDA=2.459
NC_035079.1	60701794	.	T	A	.	.	MAF_USDA=1.639
NC_035079.1	60701795	.	T	G	.	.	MAF_INRAE=1.667
NC_035079.1	60701802	.	T	G	.	.	MAF_INRAE=5.063;MAF_USDA=14.706
NC_035079.1	60701815	.	A	C	.	.	MAF_INRAE=1.667
NC_035079.1	60701862	.	G	T	.	.	MAF_USDA=10.656
NC_035079.1	60701935	.	A	T	.	.	MAF_USDA=8.333
NC_035079.1	60701942	.	A	T	.	.	MAF_INRAE=15.789;MAF_USDA=14.706
NC_035079.1	60701988	.	A	G	.	.	MAF_INRAE=49.367;MAF_USDA=41.176
NC_035079.1	60702026	.	A	T	.	.	MAF_USDA=27.439
NC_035079.1	60702047	.	A	G	.	.	MAF_INRAE=43.671;MAF_USDA=37.059
NC_035079.1	60702053	.	T	A	.	.	MAF_USDA=6.471
NC_035079.1	60702068	.	G	C	.	.	MAF_USDA=1.639
NC_035079.1	60702069	.	G	T	.	.	MAF_INRAE=43.671;MAF_USDA=38.235
NC_035079.1	60702153	.	A	G	.	.	MAF_INRAE=14.167;MAF_USDA=6.471
NC_035079.1	60702172	.	A	C	.	.	MAF_USDA=5.738
NC_035079.1	60702208	.	T	G	.	.	MAF_USDA=1.639
NC_035079.1	60702224	.	C	T	.	.	MAF_USDA=2.941
NC_035079.1	60702226	.	G	A	.	.	MAF_INRAE=5.833;MAF_USDA=2.459
NC_035079.1	60702277	.	G	A	.	.	MAF_INRAE=15.789;MAF_USDA=15.294
NC_035079.1	60702300	.	C	T	.	.	MAF_USDA=2.459
NC_035079.1	60702303	.	T	G	.	.	MAF_USDA=9.836
NC_035079.1	60702312	.	T	C	.	.	MAF_INRAE=43.671;MAF_USDA=37.647
NC_035079.1	60702337	.	A	G	.	.	MAF_INRAE=37.975;MAF_USDA=22.353
NC_035079.1	60702456	.	C	T	.	.	MAF_USDA=4.098
NC_035079.1	60702457	.	A	G	.	.	MAF_INRAE=43.671;MAF_USDA=28.235
NC_035079.1	60702465	.	A	T	.	.	MAF_USDA=7.647
NC_035079.1	60702475	.	T	G	.	.	MAF_INRAE=5.696;MAF_USDA=2.459
NC_035079.1	60702483	.	A	T	.	.	MAF_INRAE=5.696;MAF_USDA=2.459
NC_035079.1	60702499	.	A	T	.	.	MAF_INRAE=24.684;MAF_USDA=46.471
NC_035079.1	60702505	.	G	A	.	.	MAF_INRAE=24.684;MAF_USDA=46.471
NC_035079.1	60702521	.	T	C	.	.	MAF_INRAE=31.646;MAF_USDA=18.824
NC_035079.1	60702545	.	G	A	.	.	MAF_USDA=2.353
NC_035079.1	60702575	.	A	G	.	.	MAF_INRAE=24.051;MAF_USDA=46.471
NC_035079.1	60702661	.	A	T	.	.	MAF_USDA=3.279
NC_035079.1	60702902	.	T	G	.	.	MAF_INRAE=5.263;MAF_USDA=2.459
NC_035079.1	60702904	.	T	C	.	.	MAF_USDA=28.235
NC_035079.1	60702917	.	G	A	.	.	MAF_USDA=3.529
NC_035079.1	60702930	.	G	C	.	.	MAF_INRAE=13.924;MAF_USDA=20.833
NC_035079.1	60702995	.	C	A	.	.	MAF_USDA=1.639
NC_035079.1	60703055	.	T	C	.	.	MAF_INRAE=43.038;MAF_USDA=26.471
NC_035079.1	60703080	.	A	G	.	.	MAF_INRAE=39.167;MAF_USDA=27.647
NC_035079.1	60703123	.	C	A	.	.	MAF_USDA=30.588
NC_035079.1	60703146	.	G	A	.	.	MAF_USDA=47.917
NC_035079.1	60703213	.	C	A	.	.	MAF_USDA=2.459
NC_035079.1	60703239	.	A	C	.	.	MAF_INRAE=38.608;MAF_USDA=26.471
NC_035079.1	60703252	.	C	T	.	.	MAF_USDA=7.377
NC_035079.1	60703253	.	G	A	.	.	MAF_INRAE=39.873;MAF_USDA=27.647
NC_035079.1	60703285	.	A	T	.	.	MAF_USDA=11.475
NC_035079.1	60703286	.	C	A	.	.	MAF_INRAE=43.038;MAF_USDA=28.824
NC_035079.1	60703295	.	G	A	.	.	MAF_INRAE=1.667
NC_035079.1	60703303	.	C	G	.	.	MAF_INRAE=43.038;MAF_USDA=45.833
NC_035079.1	60703365	.	A	C	.	.	MAF_INRAE=43.671;MAF_USDA=27.647
NC_035079.1	60703372	.	G	A	.	.	MAF_USDA=1.765
NC_035079.1	60703430	.	C	T	.	.	MAF_USDA=1.639
NC_035079.1	60703432	.	T	C	.	.	MAF_INRAE=43.671;MAF_USDA=27.647
NC_035079.1	60703457	.	G	A	.	.	MAF_INRAE=43.671;MAF_USDA=28.824
NC_035079.1	60703466	.	T	C	.	.	MAF_USDA=4.118
NC_035079.1	60703474	.	T	G	.	.	MAF_INRAE=44.937;MAF_USDA=29.167
NC_035079.1	60703510	.	A	G	.	.	MAF_INRAE=32.278;MAF_USDA=15.294
NC_035079.1	60703517	.	C	A	.	.	MAF_INRAE=43.671;MAF_USDA=28.235
NC_035079.1	60703523	.	G	A	.	.	MAF_INRAE=43.671;MAF_USDA=28.235
NC_035079.1	60703526	.	A	C	.	.	MAF_INRAE=5.063
NC_035079.1	60703527	.	C	T	.	.	MAF_INRAE=1.667
NC_035079.1	60703532	.	G	A	.	.	MAF_INRAE=43.671;MAF_USDA=30.0
NC_035079.1	60703540	.	T	G	.	.	MAF_INRAE=8.333;MAF_USDA=15.294
NC_035079.1	60703550	.	T	C	.	.	MAF_INRAE=44.937;MAF_USDA=30.0
NC_035079.1	60703554	.	G	A	.	.	MAF_INRAE=5.696;MAF_USDA=2.459
NC_035079.1	60703579	.	A	G	.	.	MAF_INRAE=44.937;MAF_USDA=28.824
NC_035079.1	60703590	.	A	C	.	.	MAF_INRAE=5.063
NC_035079.1	60703605	.	A	G	.	.	MAF_USDA=10.656
NC_035079.1	60703623	.	C	T	.	.	MAF_USDA=5.738
NC_035079.1	60703632	.	A	C	.	.	MAF_INRAE=8.333;MAF_USDA=13.529
NC_035079.1	60703678	.	C	G	.	.	MAF_USDA=8.197
NC_035079.1	60703747	.	A	T	.	.	MAF_USDA=8.197
NC_035079.1	60703759	.	A	G	.	.	MAF_INRAE=43.671;MAF_USDA=28.824
NC_035079.1	60703781	.	G	A	.	.	MAF_INRAE=1.667
NC_035079.1	60703833	.	G	T	.	.	MAF_INRAE=38.333;MAF_USDA=27.059
NC_035079.1	60703834	.	G	A	.	.	MAF_INRAE=38.333;MAF_USDA=47.917
NC_035079.1	60703857	.	G	C	.	.	MAF_INRAE=39.167;MAF_USDA=50.0
NC_035079.1	60703881	.	T	A	.	.	MAF_INRAE=32.911;MAF_USDA=28.824
NC_035079.1	60703899	.	G	T	.	.	MAF_INRAE=36.667;MAF_USDA=28.824
NC_035079.1	60703904	.	G	T	.	.	MAF_INRAE=4.43
NC_035079.1	60703914	.	A	G	.	.	MAF_USDA=1.639
NC_035079.1	60703936	.	T	A	.	.	MAF_INRAE=8.861;MAF_USDA=9.412
NC_035079.1	60703973	.	C	A	.	.	MAF_INRAE=43.671;MAF_USDA=28.824
NC_035079.1	60703999	.	C	A	.	.	MAF_USDA=1.639
NC_035079.1	60704011	.	C	T	.	.	MAF_INRAE=43.671;MAF_USDA=28.235
NC_035079.1	60704017	.	G	T	.	.	MAF_USDA=1.639
NC_035079.1	60704073	.	C	A	.	.	MAF_INRAE=43.671;MAF_USDA=24.118
NC_035079.1	60704102	.	A	T	.	.	MAF_USDA=45.833
NC_035079.1	60704139	.	A	G	.	.	MAF_INRAE=43.671;MAF_USDA=28.235
NC_035079.1	60704158	.	T	G	.	.	MAF_INRAE=43.671;MAF_USDA=47.917
NC_035079.1	60704160	.	C	A	.	.	MAF_USDA=31.25
NC_035079.1	60704193	.	A	T	.	.	MAF_INRAE=39.167;MAF_USDA=47.917
NC_035079.1	60704199	.	C	A	.	.	MAF_INRAE=39.167;MAF_USDA=15.663
NC_035079.1	60704211	.	T	G	.	.	MAF_INRAE=38.333;MAF_USDA=27.647
NC_035079.1	60704239	.	T	A	.	.	MAF_INRAE=1.667
NC_035079.1	60704266	.	G	A	.	.	MAF_INRAE=36.667;MAF_USDA=27.059
NC_035079.1	60704274	.	CT	CA	.	.	MAF_USDA=47.917
NC_035079.1	60704275	.	T	A	.	.	MAF_INRAE=37.5;MAF_USDA=17.213
NC_035079.1	60704294	.	C	T	.	.	MAF_INRAE=7.5;MAF_USDA=14.583
NC_035079.1	60704297	.	A	C	.	.	MAF_INRAE=43.671;MAF_USDA=26.471
NC_035079.1	60704314	.	C	A	.	.	MAF_INRAE=43.671;MAF_USDA=27.647
NC_035079.1	60704315	.	G	A	.	.	MAF_INRAE=39.167;MAF_USDA=27.647
NC_035079.1	60704376	.	G	A	.	.	MAF_INRAE=43.671;MAF_USDA=30.0
NC_035079.1	60704427	.	G	A	.	.	MAF_INRAE=43.038;MAF_USDA=28.235
NC_035079.1	60704463	.	G	A	.	.	MAF_INRAE=5.063
NC_035079.1	60704536	.	G	A	.	.	MAF_USDA=2.941
NC_035079.1	60704555	.	G	T	.	.	MAF_USDA=37.5
NC_035079.1	60704562	.	A	T	.	.	MAF_USDA=37.5
NC_035079.1	60704566	.	G	T	.	.	MAF_USDA=37.5
NC_035079.1	60704610	.	G	T	.	.	MAF_INRAE=38.608;MAF_USDA=25.882
NC_035079.1	60704618	.	A	G	.	.	MAF_INRAE=42.105;MAF_USDA=22.353
NC_035079.1	60704664	.	A	G	.	.	MAF_USDA=27.647
NC_035079.1	60704672	.	T	G	.	.	MAF_USDA=3.529
NC_035079.1	60704676	.	T	G	.	.	MAF_USDA=27.647
NC_035079.1	60704697	.	C	T	.	.	MAF_INRAE=9.494;MAF_USDA=8.824
NC_035079.1	60704712	.	G	A	.	.	MAF_USDA=3.529
NC_035079.1	60704720	.	A	C	.	.	MAF_INRAE=41.772;MAF_USDA=28.235
NC_035079.1	60704735	.	T	C	.	.	MAF_INRAE=42.405;MAF_USDA=27.647
NC_035079.1	60704738	.	G	A	.	.	MAF_INRAE=10.0;MAF_USDA=22.941
NC_035079.1	60704832	.	G	A	.	.	MAF_INRAE=32.278;MAF_USDA=17.647
NC_035079.1	60704858	.	G	A	.	.	MAF_USDA=5.738
NC_035079.1	60704874	.	G	A	.	.	MAF_USDA=4.918
NC_035079.1	60705011	.	T	G	.	.	MAF_INRAE=43.038;MAF_USDA=28.824
NC_035079.1	60705060	.	T	G	.	.	MAF_USDA=1.639
NC_035079.1	60705210	.	G	A	.	.	MAF_INRAE=43.671;MAF_USDA=30.0
NC_035079.1	60705222	.	C	T	.	.	MAF_INRAE=1.667
NC_035079.1	60705264	.	C	G	.	.	MAF_USDA=1.667
NC_035079.1	60705280	.	C	T	.	.	MAF_INRAE=43.671;MAF_USDA=31.707
NC_035079.1	60705359	.	G	T	.	.	MAF_USDA=2.941
NC_035079.1	60705388	.	A	T	.	.	MAF_INRAE=48.101;MAF_USDA=38.824
NC_035079.1	60705393	.	G	T	.	.	MAF_USDA=2.941
NC_035079.1	60705498	.	C	T	.	.	MAF_USDA=1.667
NC_035079.1	60705515	.	G	A	.	.	MAF_USDA=3.529
NC_035079.1	60705612	.	T	G	.	.	MAF_INRAE=48.734;MAF_USDA=22.917
NC_035079.1	60705628	.	T	A	.	.	MAF_INRAE=48.734;MAF_USDA=49.18
NC_035079.1	60705629	.	A	C	.	.	MAF_USDA=3.279
NC_035079.1	60705644	.	A	C	.	.	MAF_USDA=4.918
NC_035079.1	60705671	.	G	T	.	.	MAF_INRAE=16.456;MAF_USDA=15.294
NC_035079.1	60705673	.	G	T	.	.	MAF_USDA=2.459
NC_035079.1	60705782	.	C	T	.	.	MAF_USDA=3.279
NC_035079.1	60705787	.	C	T	.	.	MAF_INRAE=5.696;MAF_USDA=4.918
NC_035079.1	60705824	.	A	G	.	.	MAF_INRAE=1.667
NC_035079.1	60705896	.	T	A	.	.	MAF_USDA=4.918
NC_035079.1	60705924	.	A	T	.	.	MAF_USDA=4.706
NC_035079.1	60705971	.	C	A	.	.	MAF_USDA=1.639
NC_035079.1	60706047	.	T	A	.	.	MAF_USDA=6.557
NC_035079.1	60706054	.	C	A	.	.	MAF_USDA=3.279
NC_035079.1	60706074	.	G	A	.	.	MAF_USDA=6.557
NC_035079.1	60706076	.	A	G	.	.	MAF_USDA=6.557
NC_035079.1	60706078	.	A	T	.	.	MAF_USDA=3.279
NC_035079.1	60706137	.	A	G	.	.	MAF_INRAE=48.734;MAF_USDA=35.294
NC_035079.1	60706230	.	A	G	.	.	MAF_USDA=5.294
NC_035079.1	60706313	.	T	C	.	.	MAF_USDA=1.639
NC_035079.1	60706345	.	T	G	.	.	MAF_INRAE=5.696;MAF_USDA=8.235
NC_035079.1	60706349	.	C	T	.	.	MAF_INRAE=1.667;MAF_USDA=1.639
NC_035079.1	60706399	.	A	G	.	.	MAF_USDA=1.639
NC_035079.1	60706426	.	A	T	.	.	MAF_USDA=4.918
NC_035079.1	60706440	.	C	T	.	.	MAF_INRAE=31.646;MAF_USDA=17.059
NC_035079.1	60706446	.	C	A	.	.	MAF_USDA=2.459
NC_035079.1	60706467	.	G	T	.	.	MAF_INRAE=12.658;MAF_USDA=18.824
NC_035079.1	60706533	.	G	A	.	.	MAF_USDA=3.279
NC_035079.1	60706573	.	A	G	.	.	MAF_INRAE=12.658;MAF_USDA=26.471
NC_035079.1	60706579	.	A	T	.	.	MAF_INRAE=5.696;MAF_USDA=12.353
NC_035079.1	60706594	.	A	G	.	.	MAF_USDA=9.412
NC_035079.1	60706678	.	C	T	.	.	MAF_USDA=5.738
NC_035079.1	60706703	.	G	T	.	.	MAF_INRAE=37.342;MAF_USDA=31.176
NC_035079.1	60706711	.	C	G	.	.	MAF_USDA=1.639
NC_035079.1	60706769	.	C	T	.	.	MAF_INRAE=5.696;MAF_USDA=8.235
NC_035079.1	60706826	.	T	C	.	.	MAF_USDA=3.279
NC_035079.1	60706869	.	C	T	.	.	MAF_USDA=1.639
NC_035079.1	60706922	.	C	T	.	.	MAF_USDA=8.824
NC_035079.1	60706933	.	T	C	.	.	MAF_INRAE=44.937;MAF_USDA=45.294
NC_035079.1	60707061	.	A	G	.	.	MAF_USDA=4.918
NC_035079.1	60707063	.	G	A	.	.	MAF_USDA=2.083
NC_035079.1	60707091	.	T	C	.	.	MAF_USDA=4.918
NC_035079.1	60707144	.	T	A	.	.	MAF_USDA=13.115
NC_035079.1	60707179	.	T	A	.	.	MAF_INRAE=10.526;MAF_USDA=4.706
NC_035079.1	60707225	.	C	T	.	.	MAF_USDA=4.918
NC_035079.1	60707312	.	G	A	.	.	MAF_INRAE=1.667
NC_035079.1	60707381	.	T	C	.	.	MAF_USDA=1.639
NC_035079.1	60707492	.	G	T	.	.	MAF_INRAE=47.468;MAF_USDA=24.118
NC_035079.1	60707564	.	C	T	.	.	MAF_USDA=1.639
NC_035079.1	60707641	.	C	T	.	.	MAF_INRAE=10.526;MAF_USDA=4.706
NC_035079.1	60707779	.	C	T	.	.	MAF_USDA=3.279
NC_035079.1	60707825	.	G	C	.	.	MAF_INRAE=44.304
NC_035079.1	60707841	.	C	G	.	.	MAF_INRAE=15.789
NC_035079.1	60707940	.	G	T	.	.	MAF_INRAE=39.873;MAF_USDA=25.882
NC_035079.1	60708003	.	T	A	.	.	MAF_INRAE=44.937;MAF_USDA=41.765
NC_035079.1	60708127	.	C	T	.	.	MAF_USDA=1.667
NC_035079.1	60708135	.	A	G	.	.	MAF_INRAE=6.329;MAF_USDA=17.857
NC_035079.1	60708136	.	G	A	.	.	MAF_USDA=3.279
NC_035079.1	60708143	.	A	G	.	.	MAF_INRAE=31.579;MAF_USDA=48.81
NC_035079.1	60708156	.	T	G	.	.	MAF_USDA=10.588
NC_035079.1	60708195	.	T	G	.	.	MAF_INRAE=1.667
NC_035079.1	60708200	.	T	C	.	.	MAF_USDA=2.459
NC_035079.1	60708463	.	G	T	.	.	MAF_USDA=8.333
NC_035079.1	60708495	.	G	T	.	.	MAF_INRAE=4.167
NC_035079.1	60708527	.	G	T	.	.	MAF_INRAE=2.5
NC_035079.1	60708534	.	G	A	.	.	MAF_INRAE=3.333
NC_035079.1	60708576	.	T	C	.	.	MAF_INRAE=1.667
NC_035079.1	60709223	.	G	T	.	.	MAF_USDA=4.098
NC_035079.1	60709265	.	C	T	.	.	MAF_USDA=6.557
NC_035079.1	60709275	.	G	A	.	.	MAF_USDA=8.333
NC_035079.1	60709361	.	C	T	.	.	MAF_USDA=1.639
NC_035079.1	60709427	.	T	G	.	.	MAF_INRAE=5.696;MAF_USDA=2.459
NC_035079.1	60709572	.	C	T	.	.	MAF_USDA=8.197
NC_035079.1	60709611	.	G	A	.	.	MAF_INRAE=48.734;MAF_USDA=42.353
NC_035079.1	60709633	.	T	C	.	.	MAF_USDA=1.639
NC_035079.1	60709747	.	C	T	.	.	MAF_USDA=1.639
NC_035079.1	60709776	.	C	A	.	.	MAF_INRAE=43.038;MAF_USDA=37.647
NC_035079.1	60709816	.	C	A	.	.	MAF_USDA=1.639
NC_035079.1	60709831	.	G	A	.	.	MAF_INRAE=11.667;MAF_USDA=14.118
NC_035079.1	60709850	.	A	T	.	.	MAF_INRAE=1.667;MAF_USDA=2.459
NC_035079.1	60709906	.	G	C	.	.	MAF_USDA=1.639
NC_035079.1	60710150	.	C	T	.	.	MAF_USDA=1.639
NC_035079.1	60710182	.	G	A	.	.	MAF_INRAE=1.667
NC_035079.1	60710189	.	G	T	.	.	MAF_USDA=1.639
NC_035079.1	60710301	.	G	A	.	.	MAF_INRAE=32.278;MAF_USDA=22.353
NC_035079.1	60710338	.	T	C	.	.	MAF_INRAE=42.405;MAF_USDA=47.059
NC_035079.1	60710360	.	T	C	.	.	MAF_INRAE=42.405;MAF_USDA=47.647
NC_035079.1	60710366	.	A	T	.	.	MAF_INRAE=1.667
NC_035079.1	60710419	.	G	C	.	.	MAF_INRAE=10.759;MAF_USDA=18.824
NC_035079.1	60710479	.	G	C	.	.	MAF_USDA=1.639
NC_035079.1	60710507	.	C	T	.	.	MAF_USDA=1.639
NC_035079.1	60710662	.	T	G	.	.	MAF_INRAE=44.304;MAF_USDA=47.647
NC_035079.1	60710675	.	T	A	.	.	MAF_USDA=1.639
NC_035079.1	60710736	.	C	A	.	.	MAF_INRAE=40.506;MAF_USDA=15.882
NC_035079.1	60710837	.	G	T	.	.	MAF_USDA=4.918
NC_035079.1	60710983	.	G	T	.	.	MAF_USDA=6.557
NC_035079.1	60711102	.	A	T	.	.	MAF_USDA=4.918
NC_035079.1	60711130	.	C	T	.	.	MAF_INRAE=39.873;MAF_USDA=36.471
NC_035079.1	60711205	.	G	T	.	.	MAF_INRAE=1.667
NC_035079.1	60711208	.	A	G	.	.	MAF_USDA=1.639
NC_035079.1	60711238	.	A	C	.	.	MAF_USDA=1.639
NC_035079.1	60711277	.	T	C	.	.	MAF_USDA=4.918
NC_035079.1	60711354	.	G	A	.	.	MAF_USDA=4.918
NC_035079.1	60711483	.	A	T	.	.	MAF_USDA=13.934
NC_035079.1	60711510	.	G	A	.	.	MAF_INRAE=46.835;MAF_USDA=23.529
NC_035079.1	60711582	.	A	G	.	.	MAF_USDA=2.459
NC_035079.1	60711630	.	G	A	.	.	MAF_INRAE=9.167
NC_035079.1	60711692	.	C	G	.	.	MAF_INRAE=1.667
NC_035079.1	60711734	.	C	T	.	.	MAF_USDA=1.639
NC_035079.1	60711743	.	G	T	.	.	MAF_USDA=1.639
NC_035079.1	60711922	.	T	C	.	.	MAF_INRAE=22.5;MAF_USDA=11.176
NC_035079.1	60712001	.	T	C	.	.	MAF_INRAE=8.333;MAF_USDA=14.583
NC_035079.1	60712008	.	T	C	.	.	MAF_INRAE=48.734;MAF_USDA=44.643
NC_035079.1	60712049	.	A	C	.	.	MAF_INRAE=11.392;MAF_USDA=22.941
NC_035079.1	60712076	.	A	T	.	.	MAF_INRAE=2.5;MAF_USDA=15.574
NC_035079.1	60712078	.	A	T	.	.	MAF_USDA=1.639
NC_035079.1	60712131	.	T	C	.	.	MAF_INRAE=41.139;MAF_USDA=48.235
NC_035079.1	60712134	.	C	T	.	.	MAF_INRAE=45.0;MAF_USDA=34.706
NC_035079.1	60712158	.	T	A	.	.	MAF_INRAE=8.333;MAF_USDA=14.583
NC_035079.1	60712179	.	G	T	.	.	MAF_INRAE=10.759;MAF_USDA=12.941
NC_035079.1	60712191	.	C	T	.	.	MAF_INRAE=1.667;MAF_USDA=8.197
NC_035079.1	60712294	.	T	G	.	.	MAF_INRAE=40.506;MAF_USDA=37.059
NC_035079.1	60712344	.	C	A	.	.	MAF_USDA=16.667
NC_035079.1	60712346	.	A	T	.	.	MAF_INRAE=1.667;MAF_USDA=15.574
NC_035079.1	60712388	.	T	A	.	.	MAF_INRAE=48.734;MAF_USDA=34.706
NC_035079.1	60712484	.	C	T	.	.	MAF_USDA=1.639
NC_035079.1	60712565	.	G	C	.	.	MAF_USDA=3.279
NC_035079.1	60712576	.	G	C	.	.	MAF_USDA=5.738
NC_035079.1	60712711	.	G	T	.	.	MAF_USDA=1.639
NC_035079.1	60712885	.	T	C	.	.	MAF_INRAE=1.667;MAF_USDA=2.459
NC_035079.1	60712922	.	A	G	.	.	MAF_INRAE=1.667;MAF_USDA=13.115
NC_035079.1	60713020	.	G	A	.	.	MAF_INRAE=49.367;MAF_USDA=44.118
NC_035079.1	60713156	.	T	C	.	.	MAF_USDA=2.941
NC_035079.1	60713206	.	C	T	.	.	MAF_USDA=1.639
NC_035079.1	60713243	.	C	A	.	.	MAF_USDA=4.118
NC_035079.1	60713482	.	T	C	.	.	MAF_INRAE=2.5;MAF_USDA=9.836
NC_035079.1	60713525	.	T	G	.	.	MAF_INRAE=1.667;MAF_USDA=12.295
NC_035079.1	60713587	.	G	T	.	.	MAF_INRAE=5.263;MAF_USDA=2.083
NC_035079.1	60713662	.	G	T	.	.	MAF_INRAE=48.101;MAF_USDA=40.588
NC_035079.1	60713719	.	C	G	.	.	MAF_USDA=1.667
NC_035079.1	60713720	.	C	G	.	.	MAF_USDA=1.667
NC_035079.1	60713748	.	C	A	.	.	MAF_INRAE=5.696;MAF_USDA=2.459
NC_035079.1	60713769	.	G	T	.	.	MAF_INRAE=11.667;MAF_USDA=2.941
NC_035079.1	60713772	.	A	G	.	.	MAF_USDA=4.918
NC_035079.1	60713837	.	C	A	.	.	MAF_INRAE=8.333;MAF_USDA=14.583
NC_035079.1	60713853	.	C	T	.	.	MAF_USDA=1.639
NC_035079.1	60713878	.	T	C	.	.	MAF_USDA=11.765
NC_035079.1	60713920	.	T	C	.	.	MAF_INRAE=49.367;MAF_USDA=37.059
NC_035079.1	60714102	.	T	G	.	.	MAF_INRAE=1.667;MAF_USDA=13.934
NC_035079.1	60714131	.	C	G	.	.	MAF_USDA=1.639
NC_035079.1	60714185	.	C	T	.	.	MAF_INRAE=10.833;MAF_USDA=5.294
NC_035079.1	60714299	.	C	T	.	.	MAF_USDA=2.459
NC_035079.1	60714307	.	C	T	.	.	MAF_INRAE=38.608;MAF_USDA=37.647
NC_035079.1	60714309	.	T	A	.	.	MAF_USDA=38.235
NC_035079.1	60714326	.	C	T	.	.	MAF_USDA=4.098
NC_035079.1	60714396	.	T	C	.	.	MAF_INRAE=5.0;MAF_USDA=4.918
NC_035079.1	60714397	.	C	A	.	.	MAF_USDA=1.639
NC_035079.1	60714417	.	A	T	.	.	MAF_INRAE=5.0;MAF_USDA=4.918
NC_035079.1	60714426	.	T	A	.	.	MAF_INRAE=10.0;MAF_USDA=5.882
NC_035079.1	60714429	.	C	T	.	.	MAF_INRAE=5.0;MAF_USDA=4.918
NC_035079.1	60714480	.	G	A	.	.	MAF_INRAE=5.0;MAF_USDA=13.934
NC_035079.1	60714668	.	G	T	.	.	MAF_INRAE=1.667
NC_035079.1	60714807	.	C	T	.	.	MAF_INRAE=1.667
NC_035079.1	60714835	.	C	T	.	.	MAF_USDA=1.639
NC_035079.1	60714836	.	G	A	.	.	MAF_USDA=1.639
NC_035079.1	60714886	.	T	G	.	.	MAF_INRAE=1.667
NC_035079.1	60715064	.	C	A	.	.	MAF_USDA=1.639
NC_035079.1	60715080	.	A	G	.	.	MAF_USDA=1.639
NC_035079.1	60715114	.	C	A	.	.	MAF_USDA=1.639
NC_035079.1	60715271	.	A	C	.	.	MAF_USDA=1.639
NC_035079.1	60715280	.	A	G	.	.	MAF_INRAE=5.833;MAF_USDA=6.557
NC_035079.1	60715306	.	T	A	.	.	MAF_INRAE=5.0;MAF_USDA=5.738
NC_035079.1	60715332	.	G	A	.	.	MAF_INRAE=5.833;MAF_USDA=7.377
NC_035079.1	60715336	.	G	C	.	.	MAF_USDA=1.639
NC_035079.1	60715337	.	G	T	.	.	MAF_USDA=1.639
NC_035079.1	60715382	.	G	T	.	.	MAF_USDA=10.656
NC_035079.1	60715386	.	A	T	.	.	MAF_INRAE=5.0;MAF_USDA=6.557
NC_035079.1	60715390	.	G	A	.	.	MAF_USDA=7.377
NC_035079.1	60715448	.	G	A	.	.	MAF_INRAE=7.5;MAF_USDA=13.934
NC_035079.1	60715468	.	C	T	.	.	MAF_USDA=1.639
NC_035079.1	60715508	.	T	C	.	.	MAF_INRAE=16.456;MAF_USDA=28.824
NC_035079.1	60715511	.	T	C	.	.	MAF_INRAE=16.667;MAF_USDA=28.824
NC_035079.1	60715530	.	A	G	.	.	MAF_INRAE=5.0;MAF_USDA=1.639
NC_035079.1	60715549	.	A	T	.	.	MAF_INRAE=5.063
NC_035079.1	60716986	.	T	G	.	.	MAF_USDA=1.639
NC_035079.1	60716998	.	G	A	.	.	MAF_USDA=43.182
NC_035079.1	60717020	.	C	T	.	.	MAF_INRAE=18.333;MAF_USDA=18.182
NC_035079.1	60717072	.	A	C	.	.	MAF_INRAE=10.526;MAF_USDA=11.364
NC_035079.1	60717083	.	T	G	.	.	MAF_INRAE=5.833;MAF_USDA=4.918
NC_035079.1	60717130	.	G	A	.	.	MAF_USDA=2.542
NC_035079.1	60717224	.	C	A	.	.	MAF_USDA=2.5
NC_035079.1	60717262	.	T	A	.	.	MAF_INRAE=17.722
NC_035079.1	60717315	.	G	A	.	.	MAF_USDA=3.333
NC_035079.1	60717351	.	G	T	.	.	MAF_USDA=4.918
NC_035079.1	60717358	.	C	T	.	.	MAF_USDA=2.941
NC_035079.1	60717499	.	G	T	.	.	MAF_INRAE=10.0;MAF_USDA=6.471
NC_035079.1	60717560	.	T	A	.	.	MAF_USDA=4.098
NC_035079.1	60717570	.	A	C	.	.	MAF_USDA=1.639
NC_035079.1	60717657	.	C	T	.	.	MAF_USDA=4.918
NC_035079.1	60717695	.	C	A	.	.	MAF_INRAE=16.456;MAF_USDA=22.941
NC_035079.1	60717731	.	G	T	.	.	MAF_USDA=1.639
NC_035079.1	60717772	.	A	T	.	.	MAF_USDA=8.333
NC_035079.1	60717783	.	G	T	.	.	MAF_INRAE=10.0;MAF_USDA=5.882
NC_035079.1	60717784	.	C	T	.	.	MAF_INRAE=10.759;MAF_USDA=15.294
NC_035079.1	60717813	.	T	C	.	.	MAF_USDA=12.353
NC_035079.1	60717894	.	C	T	.	.	MAF_INRAE=1.667;MAF_USDA=1.667
NC_035079.1	60717900	.	C	T	.	.	MAF_INRAE=1.667;MAF_USDA=2.459
NC_035079.1	60717932	.	C	T	.	.	MAF_INRAE=16.456;MAF_USDA=22.353
NC_035079.1	60718022	.	A	C	.	.	MAF_USDA=8.333
NC_035079.1	60718065	.	C	T	.	.	MAF_INRAE=25.833;MAF_USDA=9.412
NC_035079.1	60718118	.	G	A	.	.	MAF_INRAE=32.278;MAF_USDA=16.471
NC_035079.1	60718234	.	G	A	.	.	MAF_INRAE=16.456;MAF_USDA=24.118
NC_035079.1	60718274	.	C	G	.	.	MAF_USDA=1.639
NC_035079.1	60718445	.	T	A	.	.	MAF_USDA=1.639
NC_035079.1	60718490	.	C	A	.	.	MAF_USDA=8.824
NC_035079.1	60718593	.	C	T	.	.	MAF_USDA=1.639
NC_035079.1	60719162	.	A	T	.	.	MAF_INRAE=7.5;MAF_USDA=10.656
NC_035079.1	60719163	.	T	A	.	.	MAF_INRAE=7.5
NC_035079.1	60719164	.	T	A	.	.	MAF_INRAE=10.759;MAF_USDA=16.667
NC_035079.1	60719165	.	T	A	.	.	MAF_INRAE=16.667;MAF_USDA=8.333
NC_035079.1	60719166	.	T	A	.	.	MAF_USDA=4.167
NC_035079.1	60719167	.	T	A	.	.	MAF_INRAE=5.833
NC_035079.1	60719175	.	A	T	.	.	MAF_INRAE=32.911;MAF_USDA=14.706
NC_035079.1	60719215	.	T	C	.	.	MAF_INRAE=16.456;MAF_USDA=30.588
NC_035079.1	60719227	.	C	T	.	.	MAF_USDA=6.557
NC_035079.1	60719257	.	T	G	.	.	MAF_INRAE=1.667
NC_035079.1	60719296	.	T	A	.	.	MAF_USDA=10.0
NC_035079.1	60719368	.	T	G	.	.	MAF_INRAE=10.127;MAF_USDA=17.059
NC_035079.1	60719446	.	C	A	.	.	MAF_INRAE=10.526;MAF_USDA=10.417
NC_035079.1	60719579	.	G	A	.	.	MAF_USDA=1.639
NC_035079.1	60719580	.	T	C	.	.	MAF_USDA=8.235
NC_035079.1	60719725	.	G	A	.	.	MAF_INRAE=10.759;MAF_USDA=15.882
NC_035079.1	60719783	.	G	A	.	.	MAF_USDA=1.639
NC_035079.1	60719784	.	G	T	.	.	MAF_USDA=1.639
NC_035079.1	60719950	.	A	T	.	.	MAF_INRAE=47.468;MAF_USDA=42.353
NC_035079.1	60719983	.	G	T	.	.	MAF_INRAE=5.0;MAF_USDA=4.918
NC_035079.1	60720100	.	G	A	.	.	MAF_USDA=4.118
NC_035079.1	60720147	.	G	A	.	.	MAF_INRAE=39.873;MAF_USDA=15.882
NC_035079.1	60720166	.	A	G	.	.	MAF_INRAE=5.696;MAF_USDA=14.706
NC_035079.1	60720179	.	C	A	.	.	MAF_INRAE=5.696;MAF_USDA=16.471
NC_035079.1	60720221	.	G	T	.	.	MAF_INRAE=5.696;MAF_USDA=2.459
NC_035079.1	60720379	.	C	T	.	.	MAF_USDA=2.941
NC_035079.1	60720388	.	C	A	.	.	MAF_USDA=43.75
NC_035079.1	60720389	.	G	T	.	.	MAF_USDA=45.833
NC_035079.1	60720487	.	G	T	.	.	MAF_INRAE=12.025
NC_035079.1	60720500	.	A	G	.	.	MAF_USDA=3.279
NC_035079.1	60720550	.	G	A	.	.	MAF_INRAE=43.038;MAF_USDA=42.353
NC_035079.1	60720676	.	C	T	.	.	MAF_USDA=1.639
NC_035079.1	60720686	.	A	C	.	.	MAF_INRAE=27.848;MAF_USDA=34.706
NC_035079.1	60720779	.	A	G	.	.	MAF_USDA=4.098
NC_035079.1	60720795	.	C	T	.	.	MAF_USDA=1.639
NC_035079.1	60720874	.	T	C	.	.	MAF_INRAE=10.526;MAF_USDA=4.706
NC_035079.1	60720955	.	A	C	.	.	MAF_INRAE=15.789;MAF_USDA=5.294
NC_035079.1	60720982	.	G	T	.	.	MAF_USDA=6.25
NC_035079.1	60720989	.	G	T	.	.	MAF_INRAE=8.228;MAF_USDA=20.588
NC_035079.1	60721115	.	A	C	.	.	MAF_INRAE=4.43;MAF_USDA=30.0
NC_035079.1	60721180	.	C	T	.	.	MAF_USDA=5.738
NC_035079.1	60721269	.	G	T	.	.	MAF_INRAE=14.557;MAF_USDA=42.353
NC_035079.1	60721272	.	C	A	.	.	MAF_INRAE=47.5;MAF_USDA=28.824
NC_035079.1	60721294	.	G	A	.	.	MAF_USDA=8.197
NC_035079.1	60721353	.	G	A	.	.	MAF_INRAE=26.316
NC_035079.1	60721418	.	A	G	.	.	MAF_USDA=2.459
NC_035079.1	60721421	.	C	T	.	.	MAF_USDA=12.353
NC_035079.1	60721423	.	G	A	.	.	MAF_USDA=12.353
NC_035079.1	60721531	.	C	A	.	.	MAF_USDA=6.557
NC_035079.1	60721535	.	A	C	.	.	MAF_INRAE=20.0
NC_035079.1	60721567	.	C	G	.	.	MAF_INRAE=24.167
NC_035079.1	60721571	.	C	T	.	.	MAF_INRAE=37.5
NC_035079.1	60721573	.	T	C	.	.	MAF_INRAE=37.5
NC_035079.1	60721697	.	A	C	.	.	MAF_INRAE=33.333
NC_035079.1	60721713	.	C	A	.	.	MAF_INRAE=18.333;MAF_USDA=39.583
NC_035079.1	60721770	.	G	A	.	.	MAF_INRAE=3.333;MAF_USDA=2.353
NC_035079.1	60721813	.	C	T	.	.	MAF_USDA=31.176
NC_035079.1	60721841	.	C	A	.	.	MAF_USDA=1.639
NC_035079.1	60721905	.	C	T	.	.	MAF_INRAE=5.0;MAF_USDA=1.639
NC_035079.1	60721920	.	A	G	.	.	MAF_INRAE=30.38;MAF_USDA=30.588
NC_035079.1	60721945	.	G	A	.	.	MAF_INRAE=38.608;MAF_USDA=14.706
NC_035079.1	60721959	.	G	T	.	.	MAF_USDA=2.459
NC_035079.1	60722043	.	A	T	.	.	MAF_INRAE=5.263;MAF_USDA=2.083
NC_035079.1	60722100	.	A	T	.	.	MAF_USDA=4.098
NC_035079.1	60722115	.	C	T	.	.	MAF_USDA=1.639
NC_035079.1	60722234	.	T	G	.	.	MAF_INRAE=9.494;MAF_USDA=8.824
NC_035079.1	60722243	.	C	T	.	.	MAF_INRAE=20.253;MAF_USDA=47.647
NC_035079.1	60722365	.	C	A	.	.	MAF_INRAE=10.526;MAF_USDA=10.588
NC_035079.1	60722368	.	C	G	.	.	MAF_INRAE=20.253;MAF_USDA=48.824
NC_035079.1	60722376	.	T	A	.	.	MAF_USDA=1.639
NC_035079.1	60722473	.	T	G	.	.	MAF_USDA=1.639
NC_035079.1	60722501	.	C	T	.	.	MAF_INRAE=20.253;MAF_USDA=48.824
NC_035079.1	60722522	.	C	T	.	.	MAF_INRAE=20.253;MAF_USDA=49.412
NC_035079.1	60722687	.	T	G	.	.	MAF_INRAE=20.253;MAF_USDA=50.0
NC_035079.1	60722689	.	G	A	.	.	MAF_INRAE=21.053
NC_035079.1	60722733	.	C	T	.	.	MAF_INRAE=3.333;MAF_USDA=2.353
NC_035079.1	60722926	.	G	T	.	.	MAF_USDA=38.69
NC_035079.1	60722930	.	A	C	.	.	MAF_USDA=43.529
NC_035079.1	60722952	.	A	T	.	.	MAF_USDA=1.639
NC_035079.1	60722995	.	A	G	.	.	MAF_USDA=1.639
NC_035079.1	60723024	.	T	G	.	.	MAF_INRAE=21.053;MAF_USDA=4.918
NC_035079.1	60723045	.	A	T	.	.	MAF_INRAE=18.987;MAF_USDA=50.0
NC_035079.1	60723093	.	A	C	.	.	MAF_INRAE=11.392;MAF_USDA=40.0
NC_035079.1	60723123	.	G	A	.	.	MAF_USDA=2.459
NC_035079.1	60723183	.	C	T	.	.	MAF_INRAE=21.053
NC_035079.1	60723285	.	C	T	.	.	MAF_INRAE=21.053;MAF_USDA=4.098
NC_035079.1	60723299	.	A	C	.	.	MAF_USDA=2.459
NC_035079.1	60723302	.	T	A	.	.	MAF_INRAE=33.544;MAF_USDA=34.706
NC_035079.1	60723303	.	T	G	.	.	MAF_INRAE=6.962;MAF_USDA=4.706
NC_035079.1	60723320	.	A	C	.	.	MAF_USDA=2.459
NC_035079.1	60723324	.	T	C	.	.	MAF_USDA=2.459
NC_035079.1	60723382	.	G	A	.	.	MAF_USDA=31.25
NC_035079.1	60723391	.	T	C	.	.	MAF_INRAE=8.861;MAF_USDA=4.167
NC_035079.1	60723393	.	T	C	.	.	MAF_INRAE=17.722
NC_035079.1	60723397	.	G	A	.	.	MAF_INRAE=8.861;MAF_USDA=4.167
NC_035079.1	60723405	.	G	A	.	.	MAF_USDA=20.833
NC_035079.1	60723430	.	G	A	.	.	MAF_INRAE=47.368;MAF_USDA=30.588
NC_035079.1	60723496	.	G	A	.	.	MAF_USDA=4.098
NC_035079.1	60723583	.	C	T	.	.	MAF_INRAE=21.053;MAF_USDA=7.377
NC_035079.1	60723629	.	G	T	.	.	MAF_USDA=2.459
NC_035079.1	60723782	.	G	A	.	.	MAF_INRAE=25.316;MAF_USDA=38.824
NC_035079.1	60723796	.	G	T	.	.	MAF_INRAE=2.5;MAF_USDA=18.235
NC_035079.1	60723797	.	A	T	.	.	MAF_INRAE=2.5;MAF_USDA=18.235
NC_035079.1	60723855	.	A	G	.	.	MAF_INRAE=25.316;MAF_USDA=44.118
NC_035079.1	60723892	.	C	A	.	.	MAF_INRAE=7.595;MAF_USDA=7.059
NC_035079.1	60723994	.	C	T	.	.	MAF_USDA=6.25
NC_035079.1	60724084	.	A	G	.	.	MAF_USDA=3.279
NC_035079.1	60724091	.	G	A	.	.	MAF_INRAE=5.696;MAF_USDA=18.852
NC_035079.1	60724253	.	T	C	.	.	MAF_USDA=1.639
NC_035079.1	60724283	.	G	T	.	.	MAF_USDA=1.639
NC_035079.1	60724301	.	G	A	.	.	MAF_USDA=2.941
NC_035079.1	60724312	.	C	T	.	.	MAF_INRAE=5.263;MAF_USDA=2.083
NC_035079.1	60724313	.	G	A	.	.	MAF_USDA=8.333
NC_035079.1	60724363	.	A	C	.	.	MAF_USDA=1.639
NC_035079.1	60724399	.	C	A	.	.	MAF_USDA=1.639
NC_035079.1	60724402	.	T	G	.	.	MAF_USDA=1.639
NC_035079.1	60724410	.	T	A	.	.	MAF_INRAE=6.329;MAF_USDA=16.471
NC_035079.1	60724435	.	G	T	.	.	MAF_USDA=4.098
NC_035079.1	60724457	.	G	T	.	.	MAF_INRAE=9.494;MAF_USDA=6.471
NC_035079.1	60724493	.	G	C	.	.	MAF_USDA=1.639
NC_035079.1	60724550	.	A	C	.	.	MAF_INRAE=25.833;MAF_USDA=11.176
NC_035079.1	60724553	.	A	G	.	.	MAF_INRAE=5.0
NC_035079.1	60724591	.	C	A	.	.	MAF_USDA=8.235
NC_035079.1	60724765	.	G	T	.	.	MAF_USDA=4.098
NC_035079.1	60724781	.	T	C	.	.	MAF_USDA=2.941
NC_035079.1	60724783	.	C	T	.	.	MAF_USDA=6.25
NC_035079.1	60724877	.	G	A	.	.	MAF_USDA=1.639
NC_035079.1	60724888	.	A	C	.	.	MAF_USDA=6.25
NC_035079.1	60724901	.	C	A	.	.	MAF_USDA=2.459
NC_035079.1	60724902	.	A	T	.	.	MAF_USDA=2.459
NC_035079.1	60724937	.	C	T	.	.	MAF_USDA=1.639
NC_035079.1	60724989	.	A	G	.	.	MAF_USDA=1.639
NC_035079.1	60725003	.	G	A	.	.	MAF_INRAE=12.658;MAF_USDA=14.706
NC_035079.1	60725032	.	A	C	.	.	MAF_INRAE=2.5;MAF_USDA=1.639
NC_035079.1	60725059	.	A	G	.	.	MAF_INRAE=5.696;MAF_USDA=5.738
NC_035079.1	60725074	.	C	A	.	.	MAF_INRAE=7.595;MAF_USDA=6.471
NC_035079.1	60725164	.	G	A	.	.	MAF_INRAE=50.0;MAF_USDA=45.882
NC_035079.1	60725215	.	C	A	.	.	MAF_USDA=6.25
NC_035079.1	60725277	.	G	T	.	.	MAF_USDA=2.459
NC_035079.1	60725279	.	C	T	.	.	MAF_USDA=4.918
NC_035079.1	60725295	.	A	G	.	.	MAF_USDA=4.918
NC_035079.1	60725313	.	T	G	.	.	MAF_INRAE=46.203;MAF_USDA=40.0
NC_035079.1	60725340	.	G	A	.	.	MAF_INRAE=2.5
NC_035079.1	60725384	.	G	T	.	.	MAF_INRAE=43.038
NC_035079.1	60725390	.	G	T	.	.	MAF_USDA=11.475
NC_035079.1	60725391	.	G	A	.	.	MAF_USDA=12.295
NC_035079.1	60725394	.	C	G	.	.	MAF_INRAE=9.494;MAF_USDA=10.588
NC_035079.1	60725407	.	A	G	.	.	MAF_USDA=6.557
NC_035079.1	60725517	.	G	A	.	.	MAF_INRAE=37.975;MAF_USDA=25.294
NC_035079.1	60725526	.	C	G	.	.	MAF_INRAE=36.709;MAF_USDA=22.353
NC_035079.1	60725530	.	G	C	.	.	MAF_INRAE=5.696;MAF_USDA=5.882
NC_035079.1	60725566	.	A	G	.	.	MAF_INRAE=10.759;MAF_USDA=15.882
NC_035079.1	60725568	.	A	T	.	.	MAF_USDA=1.639
NC_035079.1	60725620	.	C	T	.	.	MAF_USDA=1.639
NC_035079.1	60725734	.	C	A	.	.	MAF_INRAE=46.203;MAF_USDA=32.941
NC_035079.1	60725782	.	T	A	.	.	MAF_INRAE=6.329;MAF_USDA=10.588
NC_035079.1	60725796	.	G	A	.	.	MAF_USDA=8.197
NC_035079.1	60725805	.	T	A	.	.	MAF_INRAE=48.734;MAF_USDA=40.476
NC_035079.1	60725843	.	T	A	.	.	MAF_INRAE=21.053
NC_035079.1	60725866	.	T	A	.	.	MAF_USDA=10.0
NC_035079.1	60725890	.	T	C	.	.	MAF_USDA=5.738
NC_035079.1	60725900	.	C	T	.	.	MAF_INRAE=46.203;MAF_USDA=42.941
NC_035079.1	60725915	.	A	C	.	.	MAF_INRAE=31.646;MAF_USDA=12.353
NC_035079.1	60725970	.	G	A	.	.	MAF_INRAE=21.053;MAF_USDA=7.059
NC_035079.1	60726125	.	G	A	.	.	MAF_INRAE=21.053
NC_035079.1	60726192	.	A	G	.	.	MAF_INRAE=2.5;MAF_USDA=2.459
NC_035079.1	60726345	.	G	C	.	.	MAF_USDA=9.016
NC_035079.1	60726433	.	T	C	.	.	MAF_USDA=1.639
NC_035079.1	60726478	.	G	A	.	.	MAF_USDA=2.941
NC_035079.1	60726586	.	T	A	.	.	MAF_INRAE=22.785;MAF_USDA=43.529
NC_035079.1	60726588	.	G	T	.	.	MAF_INRAE=18.333;MAF_USDA=43.529
NC_035079.1	60726737	.	G	T	.	.	MAF_USDA=5.738
NC_035079.1	60726766	.	T	C	.	.	MAF_INRAE=3.333;MAF_USDA=8.333
NC_035079.1	60726769	.	G	A	.	.	MAF_INRAE=3.333;MAF_USDA=10.417
NC_035079.1	60726775	.	C	T	.	.	MAF_INRAE=30.38;MAF_USDA=13.529
NC_035079.1	60726822	.	A	T	.	.	MAF_INRAE=39.241;MAF_USDA=20.588
NC_035079.1	60726884	.	GA	GC	.	.	MAF_USDA=8.333
NC_035079.1	60726885	.	A	C	.	.	MAF_INRAE=2.5
NC_035079.1	60726902	.	C	T	.	.	MAF_INRAE=31.646;MAF_USDA=13.529
NC_035079.1	60726909	.	A	G	.	.	MAF_USDA=8.824
NC_035079.1	60726914	.	T	C	.	.	MAF_USDA=6.25
NC_035079.1	60726932	.	G	C	.	.	MAF_INRAE=31.646;MAF_USDA=14.118
NC_035079.1	60726959	.	G	C	.	.	MAF_USDA=5.738
NC_035079.1	60727060	.	A	G	.	.	MAF_INRAE=31.646;MAF_USDA=17.647
NC_035079.1	60727096	.	C	T	.	.	MAF_USDA=5.738
NC_035079.1	60727225	.	A	C	.	.	MAF_USDA=6.25
NC_035079.1	60727228	.	T	G	.	.	MAF_INRAE=5.063
NC_035079.1	60727283	.	A	G	.	.	MAF_INRAE=12.658;MAF_USDA=7.647
NC_035079.1	60727511	.	T	G	.	.	MAF_INRAE=7.595;MAF_USDA=7.059
NC_035079.1	60727567	.	C	A	.	.	MAF_USDA=3.529
NC_035079.1	60727584	.	T	G	.	.	MAF_USDA=1.639
NC_035079.1	60727595	.	C	A	.	.	MAF_INRAE=7.595;MAF_USDA=7.059
NC_035079.1	60727607	.	C	T	.	.	MAF_USDA=1.639
NC_035079.1	60727672	.	T	C	.	.	MAF_USDA=1.639
NC_035079.1	60727705	.	A	T	.	.	MAF_INRAE=6.962;MAF_USDA=7.059
NC_035079.1	60727925	.	C	T	.	.	MAF_INRAE=7.595;MAF_USDA=7.647
NC_035079.1	60727944	.	T	G	.	.	MAF_USDA=2.459
NC_035079.1	60727992	.	C	T	.	.	MAF_INRAE=5.0
NC_035079.1	60728026	.	C	T	.	.	MAF_INRAE=5.263;MAF_USDA=2.353
NC_035079.1	60728035	.	A	C	.	.	MAF_INRAE=7.5;MAF_USDA=20.833
NC_035079.1	60728050	.	C	T	.	.	MAF_INRAE=5.263;MAF_USDA=2.083
NC_035079.1	60728059	.	A	C	.	.	MAF_USDA=8.333
NC_035079.1	60728083	.	A	C	.	.	MAF_INRAE=5.263
NC_035079.1	60728323	.	A	C	.	.	MAF_USDA=10.417
NC_035079.1	60728338	.	C	G	.	.	MAF_USDA=31.25
NC_035079.1	60728347	.	A	C	.	.	MAF_USDA=47.917
NC_035079.1	60728362	.	C	G	.	.	MAF_USDA=8.333
NC_035079.1	60728371	.	A	C	.	.	MAF_USDA=12.5
NC_035079.1	60728609	.	T	A	.	.	MAF_USDA=1.639
NC_035079.1	60728620	.	C	A	.	.	MAF_USDA=3.529
NC_035079.1	60728624	.	G	A	.	.	MAF_USDA=1.639
NC_035079.1	60728687	.	C	T	.	.	MAF_INRAE=37.342;MAF_USDA=41.176
NC_035079.1	60728727	.	T	A	.	.	MAF_INRAE=5.263;MAF_USDA=11.765
NC_035079.1	60728764	.	T	A	.	.	MAF_INRAE=28.481;MAF_USDA=22.353
NC_035079.1	60728788	.	T	A	.	.	MAF_INRAE=1.667
NC_035079.1	60728789	.	G	C	.	.	MAF_USDA=2.459
NC_035079.1	60728813	.	A	C	.	.	MAF_INRAE=1.667
NC_035079.1	60728825	.	G	A	.	.	MAF_INRAE=43.038;MAF_USDA=21.765
NC_035079.1	60728853	.	A	T	.	.	MAF_INRAE=47.368;MAF_USDA=38.235
NC_035079.1	60728855	.	T	G	.	.	MAF_INRAE=38.333;MAF_USDA=38.824
NC_035079.1	60729030	.	G	T	.	.	MAF_USDA=1.639
NC_035079.1	60729070	.	T	C	.	.	MAF_INRAE=11.667;MAF_USDA=4.706
NC_035079.1	60729113	.	T	C	.	.	MAF_INRAE=21.053
NC_035079.1	60729134	.	A	T	.	.	MAF_INRAE=22.785;MAF_USDA=12.941
NC_035079.1	60729136	.	A	T	.	.	MAF_INRAE=26.667;MAF_USDA=14.706
NC_035079.1	60729143	.	A	T	.	.	MAF_USDA=3.279
NC_035079.1	60729147	.	C	G	.	.	MAF_INRAE=5.063
NC_035079.1	60729187	.	T	G	.	.	MAF_USDA=2.459
NC_035079.1	60729223	.	T	A	.	.	MAF_USDA=2.353
NC_035079.1	60729358	.	G	A	.	.	MAF_INRAE=12.658;MAF_USDA=11.176
NC_035079.1	60729369	.	C	T	.	.	MAF_INRAE=5.833;MAF_USDA=24.706
NC_035079.1	60729469	.	G	A	.	.	MAF_INRAE=6.962;MAF_USDA=10.588
NC_035079.1	60729531	.	C	T	.	.	MAF_USDA=1.639
NC_035079.1	60729572	.	A	T	.	.	MAF_INRAE=5.063;MAF_USDA=1.639
NC_035079.1	60729614	.	G	T	.	.	MAF_INRAE=6.962;MAF_USDA=2.353
NC_035079.1	60729671	.	A	T	.	.	MAF_USDA=10.588
NC_035079.1	60729695	.	G	A	.	.	MAF_USDA=1.639
NC_035079.1	60729722	.	G	T	.	.	MAF_USDA=8.333
NC_035079.1	60729826	.	C	A	.	.	MAF_INRAE=44.937;MAF_USDA=18.235
NC_035079.1	60729849	.	G	T	.	.	MAF_USDA=10.656
NC_035079.1	60729865	.	G	A	.	.	MAF_USDA=2.083
NC_035079.1	60729878	.	T	G	.	.	MAF_USDA=1.639
NC_035079.1	60729910	.	G	A	.	.	MAF_INRAE=31.013;MAF_USDA=24.118
NC_035079.1	60729924	.	C	T	.	.	MAF_INRAE=13.291;MAF_USDA=42.941
NC_035079.1	60730002	.	T	C	.	.	MAF_INRAE=2.5
NC_035079.1	60730041	.	C	T	.	.	MAF_USDA=4.118
NC_035079.1	60730042	.	G	T	.	.	MAF_INRAE=5.833;MAF_USDA=28.824
NC_035079.1	60730093	.	C	G	.	.	MAF_INRAE=5.0;MAF_USDA=3.529
NC_035079.1	60730102	.	G	T	.	.	MAF_USDA=5.294
NC_035079.1	60730110	.	T	A	.	.	MAF_USDA=6.25
NC_035079.1	60730122	.	T	C	.	.	MAF_USDA=4.167
NC_035079.1	60730135	.	A	C	.	.	MAF_INRAE=21.053
NC_035079.1	60730166	.	A	T	.	.	MAF_USDA=10.417
NC_035079.1	60730189	.	A	T	.	.	MAF_USDA=2.459
NC_035079.1	60730201	.	T	C	.	.	MAF_USDA=41.765
NC_035079.1	60730231	.	C	A	.	.	MAF_USDA=25.294
NC_035079.1	60730232	.	C	T	.	.	MAF_USDA=1.639
NC_035079.1	60733306	.	T	A	.	.	MAF_INRAE=3.333;MAF_USDA=8.333
NC_035079.1	60733310	.	T	C	.	.	MAF_INRAE=46.203;MAF_USDA=17.059
NC_035079.1	60733328	.	A	C	.	.	MAF_USDA=4.918
NC_035079.1	60733329	.	T	C	.	.	MAF_INRAE=42.5;MAF_USDA=28.824
NC_035079.1	60733472	.	G	A	.	.	MAF_INRAE=42.105;MAF_USDA=18.675
NC_035079.1	60733490	.	C	T	.	.	MAF_INRAE=31.579;MAF_USDA=24.405
NC_035079.1	60733522	.	C	T	.	.	MAF_INRAE=7.5;MAF_USDA=8.333
NC_035079.1	60733536	.	T	C	.	.	MAF_INRAE=31.646;MAF_USDA=14.118
NC_035079.1	60733541	.	G	T	.	.	MAF_USDA=6.25
NC_035079.1	60733597	.	G	T	.	.	MAF_INRAE=11.667;MAF_USDA=2.353
NC_035079.1	60733598	.	C	T	.	.	MAF_INRAE=11.667;MAF_USDA=2.353
NC_035079.1	60733897	.	T	A	.	.	MAF_INRAE=31.646;MAF_USDA=12.941
NC_035079.1	60734045	.	T	C	.	.	MAF_INRAE=36.076;MAF_USDA=42.941
NC_035079.1	60734108	.	T	G	.	.	MAF_USDA=2.941
NC_035079.1	60734110	.	G	A	.	.	MAF_USDA=3.529
NC_035079.1	60734140	.	G	A	.	.	MAF_INRAE=41.772;MAF_USDA=24.118
NC_035079.1	60734186	.	T	A	.	.	MAF_USDA=1.639
NC_035079.1	60734192	.	A	T	.	.	MAF_USDA=3.529
NC_035079.1	60734258	.	T	C	.	.	MAF_INRAE=10.759;MAF_USDA=22.131
NC_035079.1	60734308	.	C	T	.	.	MAF_USDA=1.639
NC_035079.1	60734375	.	C	T	.	.	MAF_INRAE=2.5
NC_035079.1	60734493	.	C	T	.	.	MAF_INRAE=5.063
NC_035079.1	60734494	.	T	C	.	.	MAF_INRAE=45.57;MAF_USDA=24.118
NC_035079.1	60734514	.	A	G	.	.	MAF_INRAE=46.203;MAF_USDA=24.118
NC_035079.1	60734578	.	G	A	.	.	MAF_INRAE=8.861;MAF_USDA=21.429
NC_035079.1	60734663	.	T	G	.	.	MAF_USDA=2.083
NC_035079.1	60734677	.	A	C	.	.	MAF_INRAE=45.57;MAF_USDA=25.294
NC_035079.1	60734716	.	C	T	.	.	MAF_INRAE=11.667;MAF_USDA=2.941
NC_035079.1	60734734	.	C	A	.	.	MAF_INRAE=46.835;MAF_USDA=35.294
NC_035079.1	60734895	.	G	T	.	.	MAF_INRAE=46.203;MAF_USDA=22.353
NC_035079.1	60735101	.	T	G	.	.	MAF_INRAE=46.203;MAF_USDA=24.706
NC_035079.1	60735118	.	A	G	.	.	MAF_INRAE=6.962;MAF_USDA=10.0
NC_035079.1	60735131	.	C	A	.	.	MAF_INRAE=6.962;MAF_USDA=10.0
NC_035079.1	60735142	.	C	T	.	.	MAF_USDA=4.167
NC_035079.1	60735176	.	A	C	.	.	MAF_INRAE=6.962;MAF_USDA=10.0
NC_035079.1	60735189	.	T	C	.	.	MAF_INRAE=46.835;MAF_USDA=33.529
NC_035079.1	60735219	.	G	T	.	.	MAF_INRAE=46.835;MAF_USDA=34.706
NC_035079.1	60735378	.	C	T	.	.	MAF_USDA=11.475
NC_035079.1	60735390	.	A	T	.	.	MAF_INRAE=46.203;MAF_USDA=22.941
NC_035079.1	60735489	.	C	A	.	.	MAF_INRAE=7.895;MAF_USDA=10.0
NC_035079.1	60735491	.	T	C	.	.	MAF_USDA=11.176
NC_035079.1	60735572	.	C	A	.	.	MAF_USDA=2.459
NC_035079.1	60735573	.	A	G	.	.	MAF_INRAE=31.646;MAF_USDA=27.083
NC_035079.1	60735688	.	C	T	.	.	MAF_INRAE=13.924;MAF_USDA=24.118
NC_035079.1	60735742	.	A	G	.	.	MAF_INRAE=31.646;MAF_USDA=18.824
NC_035079.1	60735760	.	C	T	.	.	MAF_INRAE=1.667;MAF_USDA=5.738
NC_035079.1	60735782	.	T	A	.	.	MAF_INRAE=8.861;MAF_USDA=20.588
NC_035079.1	60735788	.	C	G	.	.	MAF_INRAE=31.646;MAF_USDA=18.824
NC_035079.1	60735881	.	G	A	.	.	MAF_INRAE=32.278;MAF_USDA=18.235
NC_035079.1	60735929	.	T	G	.	.	MAF_USDA=46.471
NC_035079.1	60736018	.	A	T	.	.	MAF_USDA=4.118
NC_035079.1	60736025	.	C	T	.	.	MAF_INRAE=3.333
NC_035079.1	60736119	.	A	T	.	.	MAF_USDA=3.279
NC_035079.1	60736252	.	C	A	.	.	MAF_INRAE=38.333
NC_035079.1	60736294	.	G	C	.	.	MAF_INRAE=38.608;MAF_USDA=45.882
NC_035079.1	60736305	.	G	A	.	.	MAF_USDA=10.656
NC_035079.1	60736331	.	C	A	.	.	MAF_USDA=2.459
NC_035079.1	60736410	.	G	A	.	.	MAF_INRAE=38.333;MAF_USDA=29.412
NC_035079.1	60736423	.	G	A	.	.	MAF_INRAE=3.333
NC_035079.1	60736425	.	C	T	.	.	MAF_USDA=37.5
NC_035079.1	60736488	.	C	T	.	.	MAF_INRAE=42.5
NC_035079.1	60736569	.	A	G	.	.	MAF_INRAE=17.722
NC_035079.1	60736626	.	G	A	.	.	MAF_USDA=1.639
NC_035079.1	60736853	.	T	C	.	.	MAF_INRAE=39.241;MAF_USDA=40.588
NC_035079.1	60736867	.	A	G	.	.	MAF_INRAE=47.368;MAF_USDA=48.824
NC_035079.1	60736928	.	C	A	.	.	MAF_INRAE=12.025;MAF_USDA=35.882
NC_035079.1	60736956	.	G	T	.	.	MAF_INRAE=12.025;MAF_USDA=38.824
NC_035079.1	60736963	.	T	C	.	.	MAF_USDA=2.459
NC_035079.1	60736992	.	T	A	.	.	MAF_USDA=3.279
NC_035079.1	60737013	.	G	C	.	.	MAF_USDA=3.279
NC_035079.1	60737025	.	C	A	.	.	MAF_INRAE=13.924;MAF_USDA=18.235
NC_035079.1	60737033	.	A	T	.	.	MAF_INRAE=17.722;MAF_USDA=42.353
NC_035079.1	60737140	.	G	C	.	.	MAF_USDA=3.279
NC_035079.1	60737143	.	G	T	.	.	MAF_INRAE=3.333;MAF_USDA=8.824
NC_035079.1	60737208	.	A	C	.	.	MAF_USDA=3.279
NC_035079.1	60737283	.	T	C	.	.	MAF_USDA=7.059
NC_035079.1	60737314	.	T	C	.	.	MAF_INRAE=43.038;MAF_USDA=45.833
NC_035079.1	60737342	.	T	A	.	.	MAF_INRAE=1.667
NC_035079.1	60737347	.	G	T	.	.	MAF_INRAE=5.0
NC_035079.1	60737349	.	T	C	.	.	MAF_USDA=5.738
NC_035079.1	60737383	.	T	G	.	.	MAF_INRAE=10.759;MAF_USDA=8.824
NC_035079.1	60737415	.	T	C	.	.	MAF_USDA=2.459
NC_035079.1	60737430	.	T	G	.	.	MAF_USDA=2.459
NC_035079.1	60737480	.	T	G	.	.	MAF_INRAE=14.557;MAF_USDA=48.235
NC_035079.1	60737499	.	G	A	.	.	MAF_USDA=1.639
NC_035079.1	60737504	.	A	G	.	.	MAF_USDA=2.459
NC_035079.1	60737529	.	C	T	.	.	MAF_INRAE=11.667;MAF_USDA=2.941
NC_035079.1	60737585	.	G	T	.	.	MAF_INRAE=31.646;MAF_USDA=11.765
NC_035079.1	60737586	.	A	G	.	.	MAF_INRAE=6.962;MAF_USDA=1.765
NC_035079.1	60737609	.	G	A	.	.	MAF_INRAE=5.063;MAF_USDA=2.5
NC_035079.1	60737624	.	C	A	.	.	MAF_USDA=7.647
NC_035079.1	60737633	.	G	A	.	.	MAF_USDA=2.353
NC_035079.1	60737668	.	A	T	.	.	MAF_INRAE=23.418;MAF_USDA=14.706
NC_035079.1	60737677	.	A	G	.	.	MAF_USDA=14.754
NC_035079.1	60737706	.	A	G	.	.	MAF_INRAE=11.667
NC_035079.1	60737754	.	C	T	.	.	MAF_INRAE=22.5
NC_035079.1	60737852	.	T	A	.	.	MAF_USDA=15.0
NC_035079.1	60737892	.	C	A	.	.	MAF_INRAE=31.646;MAF_USDA=12.5
NC_035079.1	60737945	.	T	A	.	.	MAF_INRAE=31.646;MAF_USDA=12.353
NC_035079.1	60737950	.	T	C	.	.	MAF_INRAE=40.506;MAF_USDA=32.353
NC_035079.1	60737955	.	T	G	.	.	MAF_USDA=3.529
NC_035079.1	60737997	.	G	T	.	.	MAF_USDA=15.574
NC_035079.1	60738020	.	C	A	.	.	MAF_INRAE=31.646;MAF_USDA=12.353
NC_035079.1	60738054	.	G	C	.	.	MAF_USDA=8.197
NC_035079.1	60738068	.	C	A	.	.	MAF_INRAE=31.646;MAF_USDA=12.353
NC_035079.1	60738117	.	A	C	.	.	MAF_USDA=11.765
NC_035079.1	60738125	.	A	T	.	.	MAF_INRAE=6.962;MAF_USDA=10.588
NC_035079.1	60738214	.	G	A	.	.	MAF_INRAE=5.0
NC_035079.1	60738219	.	G	A	.	.	MAF_USDA=5.882
NC_035079.1	60738279	.	T	A	.	.	MAF_INRAE=17.089;MAF_USDA=4.167
NC_035079.1	60738396	.	C	G	.	.	MAF_INRAE=17.089;MAF_USDA=4.167
NC_035079.1	60738405	.	C	T	.	.	MAF_INRAE=17.089;MAF_USDA=4.167
NC_035079.1	60738438	.	G	A	.	.	MAF_INRAE=15.833;MAF_USDA=4.167
NC_035079.1	60738580	.	A	G	.	.	MAF_USDA=7.059
NC_035079.1	60738659	.	A	G	.	.	MAF_USDA=7.377
NC_035079.1	60738664	.	T	G	.	.	MAF_USDA=6.557
NC_035079.1	60738669	.	G	T	.	.	MAF_USDA=6.557
NC_035079.1	60738671	.	A	G	.	.	MAF_USDA=5.738
NC_035079.1	60738694	.	T	C	.	.	MAF_USDA=8.197
NC_035079.1	60738708	.	G	C	.	.	MAF_USDA=9.016
NC_035079.1	60738709	.	C	A	.	.	MAF_USDA=9.016
NC_035079.1	60738713	.	C	T	.	.	MAF_USDA=9.016
NC_035079.1	60738730	.	G	A	.	.	MAF_INRAE=1.667;MAF_USDA=2.459
NC_035079.1	60738737	.	T	A	.	.	MAF_USDA=9.836
NC_035079.1	60738738	.	C	T	.	.	MAF_INRAE=1.667
NC_035079.1	60738761	.	G	T	.	.	MAF_USDA=5.738
NC_035079.1	60738765	.	G	C	.	.	MAF_INRAE=6.962;MAF_USDA=10.0
NC_035079.1	60738821	.	T	A	.	.	MAF_USDA=8.824
NC_035079.1	60738860	.	C	G	.	.	MAF_USDA=1.639
NC_035079.1	60738882	.	A	G	.	.	MAF_INRAE=13.924;MAF_USDA=10.0
NC_035079.1	60738919	.	T	A	.	.	MAF_INRAE=4.167;MAF_USDA=2.459
NC_035079.1	60738943	.	G	T	.	.	MAF_USDA=2.459
NC_035079.1	60738962	.	A	C	.	.	MAF_INRAE=5.833;MAF_USDA=14.583
NC_035079.1	60738964	.	A	G	.	.	MAF_USDA=12.5
NC_035079.1	60738965	.	A	C,G	.	.	MAF_INRAE=5.833;MAF_USDA=14.583
NC_035079.1	60738968	.	G	C	.	.	MAF_USDA=12.5
NC_035079.1	60738970	.	A	T	.	.	MAF_USDA=8.333
NC_035079.1	60739033	.	T	C	.	.	MAF_USDA=1.639
NC_035079.1	60739106	.	G	A	.	.	MAF_INRAE=10.526;MAF_USDA=10.417
NC_035079.1	60739190	.	G	A	.	.	MAF_INRAE=12.025;MAF_USDA=17.059
NC_035079.1	60739205	.	C	A	.	.	MAF_USDA=16.393
NC_035079.1	60739412	.	T	G	.	.	MAF_INRAE=6.962
NC_035079.1	60739456	.	T	G	.	.	MAF_USDA=1.639
NC_035079.1	60739502	.	C	A	.	.	MAF_INRAE=2.5
NC_035079.1	60739513	.	T	C	.	.	MAF_INRAE=25.316;MAF_USDA=20.0
NC_035079.1	60739526	.	A	C	.	.	MAF_INRAE=13.924;MAF_USDA=14.118
NC_035079.1	60739540	.	A	G	.	.	MAF_USDA=8.235
NC_035079.1	60739579	.	C	T	.	.	MAF_INRAE=23.418;MAF_USDA=8.333
NC_035079.1	60739679	.	T	A	.	.	MAF_USDA=2.083
NC_035079.1	60739696	.	C	A	.	.	MAF_USDA=2.941
NC_035079.1	60739711	.	G	T	.	.	MAF_USDA=2.459
NC_035079.1	60739748	.	C	T	.	.	MAF_INRAE=6.329;MAF_USDA=11.176
NC_035079.1	60739797	.	A	G	.	.	MAF_INRAE=12.658;MAF_USDA=12.353
NC_035079.1	60739868	.	G	T	.	.	MAF_USDA=4.918
NC_035079.1	60739911	.	A	G	.	.	MAF_INRAE=4.167;MAF_USDA=2.459
NC_035079.1	60739941	.	T	A	.	.	MAF_INRAE=12.658;MAF_USDA=17.059
NC_035079.1	60739992	.	A	T	.	.	MAF_USDA=2.941
NC_035079.1	60740074	.	G	A	.	.	MAF_INRAE=6.962;MAF_USDA=2.353
NC_035079.1	60740103	.	G	T	.	.	MAF_INRAE=12.025
NC_035079.1	60740243	.	C	A	.	.	MAF_USDA=4.167
NC_035079.1	60740285	.	A	T	.	.	MAF_INRAE=13.924;MAF_USDA=10.0
NC_035079.1	60740289	.	G	T	.	.	MAF_USDA=1.639
NC_035079.1	60740325	.	A	T	.	.	MAF_USDA=5.882
NC_035079.1	60740380	.	C	T	.	.	MAF_INRAE=13.924;MAF_USDA=9.412
NC_035079.1	60740415	.	G	A	.	.	MAF_INRAE=31.646;MAF_USDA=12.353
NC_035079.1	60740464	.	T	A	.	.	MAF_INRAE=6.962;MAF_USDA=10.588
NC_035079.1	60740567	.	A	T	.	.	MAF_INRAE=5.0
NC_035079.1	60740753	.	G	T	.	.	MAF_USDA=3.279
NC_035079.1	60740755	.	A	G	.	.	MAF_INRAE=13.924;MAF_USDA=9.412
NC_035079.1	60740765	.	G	A	.	.	MAF_INRAE=13.924;MAF_USDA=9.412
NC_035079.1	60740809	.	G	T	.	.	MAF_USDA=5.294
NC_035079.1	60740817	.	A	G	.	.	MAF_INRAE=31.646;MAF_USDA=12.5
NC_035079.1	60740876	.	C	T	.	.	MAF_INRAE=30.38;MAF_USDA=12.353
NC_035079.1	60740920	.	G	A	.	.	MAF_INRAE=31.646;MAF_USDA=12.353
NC_035079.1	60740933	.	C	T	.	.	MAF_USDA=5.738
NC_035079.1	60740956	.	C	A	.	.	MAF_INRAE=31.646;MAF_USDA=12.353
NC_035079.1	60741063	.	G	T	.	.	MAF_INRAE=23.418;MAF_USDA=30.0
NC_035079.1	60741139	.	C	A	.	.	MAF_USDA=3.279
NC_035079.1	60741183	.	C	A	.	.	MAF_USDA=2.459
NC_035079.1	60741379	.	G	T	.	.	MAF_USDA=1.639
NC_035079.1	60741382	.	C	A	.	.	MAF_INRAE=21.053;MAF_USDA=9.412
NC_035079.1	60741384	.	T	A	.	.	MAF_USDA=4.118
NC_035079.1	60741507	.	T	C	.	.	MAF_INRAE=6.329
NC_035079.1	60741560	.	G	T	.	.	MAF_USDA=1.639
NC_035079.1	60741761	.	T	G	.	.	MAF_INRAE=15.833;MAF_USDA=8.235
NC_035079.1	60741854	.	G	A	.	.	MAF_USDA=2.459
NC_035079.1	60741945	.	C	A	.	.	MAF_INRAE=44.304;MAF_USDA=40.588
NC_035079.1	60742030	.	C	T	.	.	MAF_USDA=7.377
NC_035079.1	60742137	.	G	A	.	.	MAF_INRAE=12.025
NC_035079.1	60742619	.	A	G	.	.	MAF_INRAE=6.329
NC_035079.1	60742674	.	A	T	.	.	MAF_USDA=1.639
NC_035079.1	60742756	.	C	A	.	.	MAF_INRAE=21.053;MAF_USDA=2.353
NC_035079.1	60742766	.	A	T	.	.	MAF_INRAE=36.709;MAF_USDA=42.941
NC_035079.1	60742958	.	G	A	.	.	MAF_INRAE=6.962;MAF_USDA=2.083
NC_035079.1	60743077	.	A	C	.	.	MAF_INRAE=6.962;MAF_USDA=2.459
NC_035079.1	60743194	.	A	C	.	.	MAF_USDA=1.639
NC_035079.1	60743299	.	G	T	.	.	MAF_USDA=5.294
NC_035079.1	60743334	.	G	A	.	.	MAF_INRAE=38.608;MAF_USDA=38.235
NC_035079.1	60743428	.	G	A	.	.	MAF_INRAE=44.937;MAF_USDA=37.059
NC_035079.1	60743437	.	G	T	.	.	MAF_INRAE=23.418
NC_035079.1	60743554	.	C	T	.	.	MAF_USDA=10.0
NC_035079.1	60743591	.	C	A	.	.	MAF_INRAE=6.962;MAF_USDA=2.941
NC_035079.1	60743600	.	T	A	.	.	MAF_INRAE=38.608;MAF_USDA=15.476
NC_035079.1	60743663	.	G	T	.	.	MAF_INRAE=42.105;MAF_USDA=16.471
NC_035079.1	60743675	.	C	T	.	.	MAF_USDA=12.941
NC_035079.1	60743689	.	T	C	.	.	MAF_USDA=2.083
NC_035079.1	60743736	.	G	A	.	.	MAF_INRAE=1.667
NC_035079.1	60743741	.	C	A	.	.	MAF_INRAE=11.667;MAF_USDA=3.529
NC_035079.1	60743852	.	A	C	.	.	MAF_USDA=1.639
NC_035079.1	60743936	.	G	A	.	.	MAF_USDA=5.738
NC_035079.1	60743948	.	C	A	.	.	MAF_USDA=17.059
NC_035079.1	60743949	.	A	G	.	.	MAF_INRAE=5.833;MAF_USDA=2.353
NC_035079.1	60743962	.	C	T	.	.	MAF_USDA=3.279
NC_035079.1	60743978	.	G	T	.	.	MAF_INRAE=11.667;MAF_USDA=2.941
NC_035079.1	60744022	.	C	T	.	.	MAF_USDA=1.639
NC_035079.1	60744029	.	T	A	.	.	MAF_INRAE=6.962;MAF_USDA=2.941
NC_035079.1	60744061	.	T	C	.	.	MAF_INRAE=10.526;MAF_USDA=2.083
NC_035079.1	60744092	.	C	T	.	.	MAF_INRAE=5.063;MAF_USDA=20.0
NC_035079.1	60744131	.	G	T	.	.	MAF_USDA=28.689
NC_035079.1	60744183	.	A	G	.	.	MAF_INRAE=29.167;MAF_USDA=18.75
NC_035079.1	60744202	.	A	C	.	.	MAF_USDA=1.639
NC_035079.1	60744237	.	GTTT	GTTG	.	.	MAF_USDA=37.5
NC_035079.1	60744240	.	T	G	.	.	MAF_INRAE=41.772
NC_035079.1	60744363	.	C	A	.	.	MAF_INRAE=13.291;MAF_USDA=34.706
NC_035079.1	60744365	.	C	T	.	.	MAF_INRAE=6.962;MAF_USDA=2.941
NC_035079.1	60744408	.	C	T	.	.	MAF_INRAE=13.291;MAF_USDA=35.882
NC_035079.1	60744429	.	T	C	.	.	MAF_INRAE=6.962;MAF_USDA=2.941
NC_035079.1	60744440	.	G	T	.	.	MAF_INRAE=6.667;MAF_USDA=20.0
NC_035079.1	60744448	.	C	T	.	.	MAF_INRAE=6.962;MAF_USDA=2.353
NC_035079.1	60744487	.	C	T	.	.	MAF_INRAE=6.962;MAF_USDA=2.353
NC_035079.1	60744498	.	G	T	.	.	MAF_INRAE=11.667;MAF_USDA=6.471
NC_035079.1	60744545	.	T	G	.	.	MAF_INRAE=5.833;MAF_USDA=2.083
NC_035079.1	60744577	.	G	A	.	.	MAF_INRAE=6.962;MAF_USDA=2.941
NC_035079.1	60744594	.	C	T	.	.	MAF_INRAE=6.962;MAF_USDA=2.353
NC_035079.1	60744620	.	G	A	.	.	MAF_INRAE=1.667;MAF_USDA=3.279
NC_035079.1	60744727	.	A	C	.	.	MAF_INRAE=29.747;MAF_USDA=22.941
NC_035079.1	60744742	.	A	T	.	.	MAF_INRAE=6.962;MAF_USDA=1.765
NC_035079.1	60744797	.	G	A	.	.	MAF_INRAE=34.177;MAF_USDA=41.176
NC_035079.1	60744871	.	A	C	.	.	MAF_USDA=4.706
NC_035079.1	60744876	.	G	A	.	.	MAF_INRAE=8.333;MAF_USDA=14.583
NC_035079.1	60744922	.	G	A	.	.	MAF_INRAE=21.053
NC_035079.1	60744924	.	T	A	.	.	MAF_USDA=33.333
NC_035079.1	60745000	.	C	A	.	.	MAF_INRAE=12.025
NC_035079.1	60745045	.	G	A	.	.	MAF_USDA=5.882
NC_035079.1	60745122	.	A	T	.	.	MAF_INRAE=1.667;MAF_USDA=3.279
NC_035079.1	60745124	.	G	A	.	.	MAF_INRAE=22.152;MAF_USDA=24.706
NC_035079.1	60745141	.	T	A	.	.	MAF_INRAE=39.241;MAF_USDA=15.294
NC_035079.1	60745163	.	C	T	.	.	MAF_USDA=1.639
NC_035079.1	60745215	.	G	A	.	.	MAF_INRAE=37.975;MAF_USDA=15.294
NC_035079.1	60745411	.	C	T	.	.	MAF_INRAE=47.368;MAF_USDA=22.941
NC_035079.1	60745432	.	A	C	.	.	MAF_INRAE=42.105;MAF_USDA=17.059
NC_035079.1	60745453	.	TTCTGCTT	TTCTGCTC	.	.	MAF_USDA=4.167
NC_035079.1	60745478	.	C	T	.	.	MAF_USDA=14.881
NC_035079.1	60745496	.	C	T	.	.	MAF_INRAE=1.667
NC_035079.1	60745514	.	C	T	.	.	MAF_USDA=1.667
NC_035079.1	60745684	.	C	T	.	.	MAF_USDA=3.279
NC_035079.1	60745697	.	C	T	.	.	MAF_USDA=33.333
NC_035079.1	60745734	.	T	A	.	.	MAF_INRAE=22.152;MAF_USDA=15.294
NC_035079.1	60745736	.	T	G	.	.	MAF_INRAE=20.833;MAF_USDA=15.294
NC_035079.1	60745782	.	C	T	.	.	MAF_USDA=16.471
NC_035079.1	60745806	.	G	C	.	.	MAF_USDA=1.639
NC_035079.1	60745929	.	T	A	.	.	MAF_INRAE=22.152;MAF_USDA=21.176
NC_035079.1	60745951	.	T	A	.	.	MAF_INRAE=1.667;MAF_USDA=3.279
NC_035079.1	60745957	.	A	T	.	.	MAF_INRAE=1.667;MAF_USDA=3.279
NC_035079.1	60745975	.	A	C	.	.	MAF_INRAE=1.667;MAF_USDA=3.279
NC_035079.1	60745987	.	G	A	.	.	MAF_USDA=10.656
NC_035079.1	60746011	.	C	A	.	.	MAF_INRAE=43.038;MAF_USDA=16.471
NC_035079.1	60746030	.	G	A	.	.	MAF_INRAE=44.937;MAF_USDA=31.176
NC_035079.1	60746224	.	T	C	.	.	MAF_INRAE=43.671;MAF_USDA=23.529
NC_035079.1	60746245	.	C	T	.	.	MAF_INRAE=6.962;MAF_USDA=3.529
NC_035079.1	60746377	.	T	C	.	.	MAF_INRAE=10.526;MAF_USDA=13.529
NC_035079.1	60746405	.	T	G	.	.	MAF_USDA=3.279
NC_035079.1	60746448	.	C	T	.	.	MAF_USDA=2.459
NC_035079.1	60746479	.	C	A	.	.	MAF_INRAE=43.038;MAF_USDA=17.059
NC_035079.1	60746498	.	T	C	.	.	MAF_INRAE=43.038;MAF_USDA=17.647
NC_035079.1	60746511	.	T	A	.	.	MAF_INRAE=5.263;MAF_USDA=3.279
NC_035079.1	60746607	.	A	G	.	.	MAF_USDA=1.639
NC_035079.1	60746673	.	G	T	.	.	MAF_INRAE=43.038;MAF_USDA=17.059
NC_035079.1	60746729	.	C	T	.	.	MAF_INRAE=43.038;MAF_USDA=17.647
NC_035079.1	60746730	.	G	A	.	.	MAF_INRAE=43.333;MAF_USDA=28.235
NC_035079.1	60746744	.	T	A	.	.	MAF_INRAE=2.532;MAF_USDA=20.588
NC_035079.1	60746840	.	T	G	.	.	MAF_USDA=2.459
NC_035079.1	60746842	.	A	C	.	.	MAF_USDA=4.118
NC_035079.1	60746926	.	T	G	.	.	MAF_INRAE=43.038;MAF_USDA=33.333
NC_035079.1	60746938	.	G	T	.	.	MAF_INRAE=48.734;MAF_USDA=48.235
NC_035079.1	60746941	.	T	A	.	.	MAF_INRAE=43.038;MAF_USDA=17.647
NC_035079.1	60746946	.	G	A	.	.	MAF_INRAE=5.0;MAF_USDA=1.639
NC_035079.1	60746967	.	C	T	.	.	MAF_INRAE=43.038;MAF_USDA=15.882
NC_035079.1	60746977	.	C	A	.	.	MAF_USDA=1.639
NC_035079.1	60746995	.	G	T	.	.	MAF_INRAE=11.667;MAF_USDA=2.941
NC_035079.1	60747019	.	A	T	.	.	MAF_INRAE=10.526;MAF_USDA=12.941
NC_035079.1	60747094	.	A	G	.	.	MAF_INRAE=42.405;MAF_USDA=15.882
NC_035079.1	60747114	.	C	A	.	.	MAF_INRAE=42.405;MAF_USDA=15.294
NC_035079.1	60747125	.	A	G	.	.	MAF_INRAE=5.696;MAF_USDA=34.706
NC_035079.1	60747194	.	A	G	.	.	MAF_USDA=34.118
NC_035079.1	60747199	.	G	A	.	.	MAF_INRAE=10.526;MAF_USDA=5.294
NC_035079.1	60747205	.	A	T	.	.	MAF_USDA=1.639
NC_035079.1	60747218	.	G	T	.	.	MAF_USDA=15.882
NC_035079.1	60747226	.	T	A	.	.	MAF_USDA=47.647
NC_035079.1	60747259	.	T	C	.	.	MAF_USDA=13.855
NC_035079.1	60747264	.	C	T	.	.	MAF_USDA=3.39
NC_035079.1	60748412	.	A	G	.	.	MAF_USDA=32.738
NC_035079.1	60748448	.	G	A	.	.	MAF_INRAE=42.105;MAF_USDA=15.294
NC_035079.1	60748484	.	C	T	.	.	MAF_INRAE=10.526;MAF_USDA=12.941
NC_035079.1	60748576	.	C	T	.	.	MAF_INRAE=4.167;MAF_USDA=16.667
NC_035079.1	60748598	.	C	T	.	.	MAF_USDA=6.667
NC_035079.1	60748620	.	G	A	.	.	MAF_USDA=1.639
NC_035079.1	60748635	.	C	G	.	.	MAF_INRAE=1.667;MAF_USDA=3.279
NC_035079.1	60748638	.	C	T	.	.	MAF_INRAE=22.785;MAF_USDA=11.765
NC_035079.1	60748729	.	A	G	.	.	MAF_INRAE=15.19;MAF_USDA=18.235
NC_035079.1	60748737	.	C	T	.	.	MAF_INRAE=5.263;MAF_USDA=3.279
NC_035079.1	60748865	.	T	A	.	.	MAF_INRAE=21.053
NC_035079.1	60748892	.	T	A	.	.	MAF_INRAE=3.333
NC_035079.1	60748915	.	C	G	.	.	MAF_INRAE=3.165;MAF_USDA=19.048
NC_035079.1	60748930	.	G	A	.	.	MAF_USDA=1.639
NC_035079.1	60748934	.	G	A	.	.	MAF_USDA=1.639
NC_035079.1	60748939	.	G	A	.	.	MAF_USDA=2.174
NC_035079.1	60749000	.	A	G	.	.	MAF_INRAE=10.127;MAF_USDA=33.333
NC_035079.1	60749036	.	C	T	.	.	MAF_INRAE=5.263;MAF_USDA=2.273
NC_035079.1	60749039	.	A	G	.	.	MAF_INRAE=45.833;MAF_USDA=48.214
NC_035079.1	60749055	.	G	C	.	.	MAF_USDA=1.639
NC_035079.1	60749106	.	T	G	.	.	MAF_INRAE=7.595;MAF_USDA=17.47
NC_035079.1	60749108	.	T	G	.	.	MAF_INRAE=8.333;MAF_USDA=17.683
NC_035079.1	60749139	.	T	A	.	.	MAF_USDA=1.639
NC_035079.1	60749220	.	G	A	.	.	MAF_USDA=1.639
NC_035079.1	60749390	.	A	C	.	.	MAF_INRAE=14.557;MAF_USDA=2.941
NC_035079.1	60749396	.	T	A	.	.	MAF_INRAE=15.823;MAF_USDA=9.412
NC_035079.1	60749434	.	G	T	.	.	MAF_USDA=1.639
NC_035079.1	60749512	.	C	T	.	.	MAF_INRAE=48.734;MAF_USDA=48.824
NC_035079.1	60749550	.	T	C	.	.	MAF_INRAE=46.203;MAF_USDA=33.529
NC_035079.1	60749559	.	C	A	.	.	MAF_INRAE=48.734;MAF_USDA=47.647
NC_035079.1	60749577	.	G	T	.	.	MAF_USDA=4.118
NC_035079.1	60749651	.	C	T	.	.	MAF_INRAE=43.038;MAF_USDA=15.882
NC_035079.1	60749663	.	G	C	.	.	MAF_INRAE=45.57;MAF_USDA=31.765
NC_035079.1	60749776	.	A	G	.	.	MAF_INRAE=2.532;MAF_USDA=10.0
NC_035079.1	60749806	.	G	T	.	.	MAF_INRAE=43.038;MAF_USDA=15.882
NC_035079.1	60749838	.	G	C	.	.	MAF_INRAE=43.038;MAF_USDA=15.882
NC_035079.1	60749865	.	G	A	.	.	MAF_INRAE=10.526;MAF_USDA=12.941
NC_035079.1	60749899	.	C	T	.	.	MAF_INRAE=43.038;MAF_USDA=15.882
NC_035079.1	60749925	.	G	A	.	.	MAF_INRAE=43.038;MAF_USDA=33.333
NC_035079.1	60749934	.	C	T	.	.	MAF_USDA=4.098
NC_035079.1	60749955	.	C	T	.	.	MAF_INRAE=43.671;MAF_USDA=15.882
NC_035079.1	60749986	.	C	T	.	.	MAF_USDA=4.098
NC_035079.1	60750015	.	G	A	.	.	MAF_USDA=2.941
NC_035079.1	60750225	.	G	T	.	.	MAF_INRAE=8.333;MAF_USDA=10.0
NC_035079.1	60750243	.	T	C	.	.	MAF_INRAE=10.526;MAF_USDA=12.353
NC_035079.1	60750394	.	C	T	.	.	MAF_INRAE=48.734;MAF_USDA=43.529
NC_035079.1	60750402	.	C	T	.	.	MAF_INRAE=10.526;MAF_USDA=14.706
NC_035079.1	60750411	.	G	A	.	.	MAF_USDA=2.459
NC_035079.1	60750467	.	C	A	.	.	MAF_INRAE=2.532;MAF_USDA=7.377
NC_035079.1	60750500	.	G	T	.	.	MAF_INRAE=2.532;MAF_USDA=25.294
NC_035079.1	60750537	.	G	T	.	.	MAF_INRAE=48.734;MAF_USDA=43.529
NC_035079.1	60750612	.	A	G	.	.	MAF_USDA=5.738
NC_035079.1	60750621	.	A	G	.	.	MAF_INRAE=10.526;MAF_USDA=15.294
NC_035079.1	60750651	.	A	G	.	.	MAF_INRAE=5.696;MAF_USDA=7.059
NC_035079.1	60750657	.	C	A	.	.	MAF_USDA=12.5
NC_035079.1	60750698	.	C	T	.	.	MAF_USDA=3.279
NC_035079.1	60750711	.	G	A	.	.	MAF_INRAE=10.526;MAF_USDA=13.529
NC_035079.1	60750800	.	T	A	.	.	MAF_INRAE=6.329;MAF_USDA=3.279
NC_035079.1	60750814	.	G	T	.	.	MAF_INRAE=47.468;MAF_USDA=47.647
NC_035079.1	60750815	.	A	T	.	.	MAF_INRAE=47.5;MAF_USDA=47.059
NC_035079.1	60750825	.	G	A	.	.	MAF_INRAE=10.127;MAF_USDA=31.765
NC_035079.1	60750873	.	C	T	.	.	MAF_INRAE=12.025;MAF_USDA=14.706
NC_035079.1	60750892	.	T	A	.	.	MAF_USDA=5.738
NC_035079.1	60750924	.	T	A	.	.	MAF_INRAE=2.5;MAF_USDA=2.459
NC_035079.1	60750935	.	A	T	.	.	MAF_INRAE=41.772;MAF_USDA=22.619
NC_035079.1	60750961	.	G	T	.	.	MAF_INRAE=41.139;MAF_USDA=17.857
NC_035079.1	60751013	.	C	A	.	.	MAF_USDA=1.639
NC_035079.1	60751037	.	T	C	.	.	MAF_INRAE=41.139;MAF_USDA=16.471
NC_035079.1	60751053	.	T	A	.	.	MAF_USDA=6.557
NC_035079.1	60751273	.	C	T	.	.	MAF_USDA=2.353
NC_035079.1	60751342	.	T	A	.	.	MAF_INRAE=48.101;MAF_USDA=42.941
NC_035079.1	60751379	.	A	G	.	.	MAF_INRAE=41.139;MAF_USDA=15.882
NC_035079.1	60751396	.	T	G	.	.	MAF_USDA=17.213
NC_035079.1	60751416	.	T	C	.	.	MAF_USDA=1.639
NC_035079.1	60751420	.	C	T	.	.	MAF_USDA=1.639
NC_035079.1	60751531	.	C	A	.	.	MAF_INRAE=27.215;MAF_USDA=14.881
NC_035079.1	60751540	.	T	A	.	.	MAF_USDA=6.667
NC_035079.1	60751598	.	C	T	.	.	MAF_INRAE=1.667
NC_035079.1	60751610	.	A	C	.	.	MAF_INRAE=10.526;MAF_USDA=22.353
NC_035079.1	60751626	.	T	C	.	.	MAF_INRAE=10.526;MAF_USDA=22.941
NC_035079.1	60751634	.	C	T	.	.	MAF_INRAE=10.127;MAF_USDA=34.118
NC_035079.1	60751669	.	C	T	.	.	MAF_INRAE=10.526;MAF_USDA=10.417
NC_035079.1	60751774	.	C	T	.	.	MAF_USDA=2.941
NC_035079.1	60751972	.	T	C	.	.	MAF_INRAE=12.025
NC_035079.1	60752085	.	A	C	.	.	MAF_INRAE=48.101;MAF_USDA=35.882
NC_035079.1	60752129	.	G	T	.	.	MAF_INRAE=10.526;MAF_USDA=28.235
NC_035079.1	60752187	.	T	C	.	.	MAF_INRAE=10.526;MAF_USDA=28.824
NC_035079.1	60752252	.	C	T	.	.	MAF_USDA=2.459
NC_035079.1	60752331	.	G	A	.	.	MAF_USDA=6.557
NC_035079.1	60752443	.	A	G	.	.	MAF_INRAE=2.532
NC_035079.1	60752485	.	G	T	.	.	MAF_INRAE=20.886;MAF_USDA=48.824
NC_035079.1	60752506	.	G	A	.	.	MAF_USDA=1.639
NC_035079.1	60752552	.	T	G	.	.	MAF_USDA=9.836
NC_035079.1	60752560	.	C	T	.	.	MAF_USDA=4.918
NC_035079.1	60752681	.	C	T	.	.	MAF_USDA=4.918
NC_035079.1	60752710	.	T	A	.	.	MAF_USDA=5.738
NC_035079.1	60752753	.	G	A	.	.	MAF_INRAE=12.025;MAF_USDA=37.059
NC_035079.1	60752785	.	G	A	.	.	MAF_INRAE=39.241;MAF_USDA=14.706
NC_035079.1	60752799	.	G	T	.	.	MAF_USDA=11.765
NC_035079.1	60752865	.	C	T	.	.	MAF_USDA=5.738
NC_035079.1	60752938	.	C	T	.	.	MAF_USDA=6.557
NC_035079.1	60752957	.	C	T	.	.	MAF_USDA=6.557
NC_035079.1	60752977	.	T	C	.	.	MAF_USDA=6.557
NC_035079.1	60752993	.	C	T	.	.	MAF_USDA=4.098
NC_035079.1	60753021	.	C	T	.	.	MAF_INRAE=12.025;MAF_USDA=43.529
NC_035079.1	60753050	.	A	G	.	.	MAF_INRAE=12.5;MAF_USDA=23.529
NC_035079.1	60753096	.	C	T	.	.	MAF_INRAE=2.5
NC_035079.1	60753123	.	T	C	.	.	MAF_INRAE=10.526;MAF_USDA=30.0
NC_035079.1	60753149	.	C	G	.	.	MAF_INRAE=12.5;MAF_USDA=7.647
NC_035079.1	60753154	.	A	G	.	.	MAF_INRAE=10.526;MAF_USDA=42.353
NC_035079.1	60753156	.	C	G	.	.	MAF_INRAE=2.5
NC_035079.1	60753219	.	C	A	.	.	MAF_USDA=5.738
NC_035079.1	60753238	.	A	T	.	.	MAF_USDA=5.738
NC_035079.1	60753383	.	G	A	.	.	MAF_INRAE=11.667;MAF_USDA=8.333
NC_035079.1	60753418	.	T	A	.	.	MAF_USDA=4.098
NC_035079.1	60753423	.	G	C	.	.	MAF_INRAE=12.5;MAF_USDA=11.765
NC_035079.1	60753506	.	C	A	.	.	MAF_INRAE=11.667;MAF_USDA=14.706
NC_035079.1	60753565	.	G	A	.	.	MAF_INRAE=44.304;MAF_USDA=37.647
NC_035079.1	60753586	.	A	C	.	.	MAF_INRAE=6.962;MAF_USDA=7.377
NC_035079.1	60753590	.	G	T	.	.	MAF_INRAE=5.0;MAF_USDA=7.377
NC_035079.1	60753623	.	A	C	.	.	MAF_USDA=1.639
NC_035079.1	60753695	.	T	C	.	.	MAF_USDA=11.176
NC_035079.1	60753719	.	T	G	.	.	MAF_INRAE=5.833
NC_035079.1	60753737	.	A	T	.	.	MAF_USDA=2.459
NC_035079.1	60753764	.	C	A	.	.	MAF_USDA=2.459
NC_035079.1	60753768	.	C	G	.	.	MAF_INRAE=2.5;MAF_USDA=1.639
NC_035079.1	60754027	.	C	A	.	.	MAF_INRAE=2.5;MAF_USDA=1.639
NC_035079.1	60754033	.	C	G	.	.	MAF_INRAE=7.595;MAF_USDA=9.836
NC_035079.1	60754034	.	A	T	.	.	MAF_USDA=1.639
NC_035079.1	60754058	.	C	G	.	.	MAF_INRAE=11.667
NC_035079.1	60754099	.	A	T	.	.	MAF_INRAE=11.667;MAF_USDA=7.647
NC_035079.1	60754101	.	C	T	.	.	MAF_INRAE=11.667;MAF_USDA=7.647
NC_035079.1	60754161	.	C	T	.	.	MAF_INRAE=27.215;MAF_USDA=12.353
NC_035079.1	60754198	.	G	T	.	.	MAF_USDA=1.639
NC_035079.1	60754247	.	C	A	.	.	MAF_INRAE=22.785;MAF_USDA=22.941
NC_035079.1	60754371	.	C	A	.	.	MAF_USDA=18.824
NC_035079.1	60754415	.	A	T	.	.	MAF_USDA=2.941
NC_035079.1	60754448	.	G	A	.	.	MAF_INRAE=5.696;MAF_USDA=12.353
NC_035079.1	60754569	.	A	C	.	.	MAF_USDA=1.639
NC_035079.1	60754621	.	T	G	.	.	MAF_INRAE=22.5;MAF_USDA=13.529
NC_035079.1	60754687	.	C	T	.	.	MAF_INRAE=1.667
NC_035079.1	60754736	.	G	T	.	.	MAF_USDA=2.459
NC_035079.1	60754801	.	G	T	.	.	MAF_INRAE=11.667
NC_035079.1	60754804	.	C	A	.	.	MAF_INRAE=24.684
NC_035079.1	60754914	.	C	A	.	.	MAF_INRAE=7.595;MAF_USDA=8.197
NC_035079.1	60754936	.	T	C	.	.	MAF_USDA=7.377
NC_035079.1	60755115	.	G	A	.	.	MAF_USDA=1.639
NC_035079.1	60755196	.	A	C	.	.	MAF_INRAE=10.833;MAF_USDA=6.471
NC_035079.1	60755319	.	T	C	.	.	MAF_USDA=1.639
NC_035079.1	60755334	.	G	A	.	.	MAF_INRAE=8.861;MAF_USDA=16.471
NC_035079.1	60755390	.	A	G	.	.	MAF_USDA=1.639
NC_035079.1	60755466	.	C	A	.	.	MAF_USDA=2.459
NC_035079.1	60755492	.	G	T	.	.	MAF_INRAE=27.215;MAF_USDA=12.353
NC_035079.1	60755535	.	C	T	.	.	MAF_INRAE=39.241;MAF_USDA=19.412
NC_035079.1	60755545	.	G	A	.	.	MAF_INRAE=12.025;MAF_USDA=2.941
NC_035079.1	60755636	.	A	C	.	.	MAF_USDA=1.639
NC_035079.1	60755638	.	C	T	.	.	MAF_USDA=1.639
NC_035079.1	60755746	.	G	A	.	.	MAF_INRAE=7.595;MAF_USDA=6.557
NC_035079.1	60755753	.	G	A	.	.	MAF_INRAE=10.833;MAF_USDA=6.471
NC_035079.1	60755810	.	G	T	.	.	MAF_USDA=8.333
NC_035079.1	60755879	.	C	A	.	.	MAF_INRAE=5.696;MAF_USDA=2.083
NC_035079.1	60755883	.	G	T	.	.	MAF_INRAE=5.833;MAF_USDA=2.083
NC_035079.1	60755947	.	C	T	.	.	MAF_INRAE=10.833;MAF_USDA=7.143
NC_035079.1	60755948	.	T	A	.	.	MAF_USDA=4.167
NC_035079.1	60755982	.	G	A	.	.	MAF_USDA=6.471
NC_035079.1	60756634	.	T	G	.	.	MAF_USDA=14.583
NC_035079.1	60756707	.	C	T	.	.	MAF_INRAE=11.667;MAF_USDA=7.647
NC_035079.1	60756775	.	C	T	.	.	MAF_USDA=3.279
NC_035079.1	60756780	.	G	A	.	.	MAF_INRAE=7.595;MAF_USDA=8.197
NC_035079.1	60756868	.	C	T	.	.	MAF_INRAE=10.833;MAF_USDA=6.471
NC_035079.1	60757060	.	C	G	.	.	MAF_INRAE=11.667;MAF_USDA=7.647
NC_035079.1	60757070	.	C	T	.	.	MAF_USDA=2.459
NC_035079.1	60757108	.	G	T	.	.	MAF_USDA=1.667
NC_035079.1	60757244	.	G	T	.	.	MAF_USDA=5.294
NC_035079.1	60757319	.	G	T	.	.	MAF_USDA=2.459
NC_035079.1	60757409	.	C	T	.	.	MAF_INRAE=23.418;MAF_USDA=11.176
NC_035079.1	60757439	.	G	A	.	.	MAF_INRAE=7.595;MAF_USDA=8.197
NC_035079.1	60757442	.	T	G	.	.	MAF_INRAE=5.0;MAF_USDA=8.197
NC_035079.1	60757587	.	C	G	.	.	MAF_INRAE=10.833;MAF_USDA=1.639
NC_035079.1	60757605	.	A	T	.	.	MAF_INRAE=24.684;MAF_USDA=11.765
NC_035079.1	60757609	.	A	T	.	.	MAF_INRAE=1.667
NC_035079.1	60757618	.	T	A	.	.	MAF_INRAE=5.0;MAF_USDA=3.279
NC_035079.1	60757767	.	A	C	.	.	MAF_INRAE=10.833;MAF_USDA=5.882
NC_035079.1	60757791	.	T	C	.	.	MAF_INRAE=6.667;MAF_USDA=16.471
NC_035079.1	60757966	.	C	T	.	.	MAF_INRAE=23.418;MAF_USDA=11.765
NC_035079.1	60757987	.	T	A	.	.	MAF_INRAE=10.833;MAF_USDA=4.706
NC_035079.1	60757988	.	A	T	.	.	MAF_INRAE=10.833;MAF_USDA=5.294
NC_035079.1	60758010	.	A	C	.	.	MAF_INRAE=10.833;MAF_USDA=14.583
NC_035079.1	60758035	.	G	A	.	.	MAF_INRAE=8.861;MAF_USDA=13.529
NC_035079.1	60758056	.	C	T	.	.	MAF_USDA=8.333
NC_035079.1	60758057	.	C	T	.	.	MAF_USDA=10.417
NC_035079.1	60758078	.	G	T	.	.	MAF_INRAE=8.333;MAF_USDA=7.059
NC_035079.1	60758104	.	T	G	.	.	MAF_INRAE=10.0;MAF_USDA=5.294
NC_035079.1	60758112	.	A	T	.	.	MAF_INRAE=10.0;MAF_USDA=5.294
NC_035079.1	60758129	.	T	A	.	.	MAF_INRAE=10.0;MAF_USDA=5.294
NC_035079.1	60758176	.	A	G	.	.	MAF_INRAE=10.833;MAF_USDA=6.471
NC_035079.1	60758177	.	T	C	.	.	MAF_INRAE=10.833;MAF_USDA=6.471
NC_035079.1	60758224	.	T	A	.	.	MAF_INRAE=10.833;MAF_USDA=7.059
NC_035079.1	60758271	.	A	T	.	.	MAF_USDA=4.098
NC_035079.1	60758288	.	G	A	.	.	MAF_USDA=5.882
NC_035079.1	60758354	.	A	G	.	.	MAF_INRAE=10.0;MAF_USDA=5.294
NC_035079.1	60758357	.	A	G	.	.	MAF_INRAE=10.0;MAF_USDA=5.294
NC_035079.1	60758369	.	C	T	.	.	MAF_USDA=1.639
NC_035079.1	60758372	.	G	T	.	.	MAF_INRAE=9.167;MAF_USDA=14.583
NC_035079.1	60758516	.	A	C	.	.	MAF_USDA=5.294
NC_035079.1	60758558	.	A	G	.	.	MAF_INRAE=10.0;MAF_USDA=4.118
NC_035079.1	60758646	.	T	G	.	.	MAF_INRAE=10.833;MAF_USDA=4.706
NC_035079.1	60758659	.	C	T	.	.	MAF_INRAE=10.833;MAF_USDA=5.882
NC_035079.1	60758670	.	T	C	.	.	MAF_INRAE=10.833;MAF_USDA=5.882
NC_035079.1	60758702	.	T	C	.	.	MAF_INRAE=10.833
NC_035079.1	60758707	.	C	T	.	.	MAF_INRAE=10.833
NC_035079.1	60758715	.	A	C	.	.	MAF_USDA=1.639
NC_035079.1	60758761	.	A	T	.	.	MAF_USDA=1.639
NC_035079.1	60758772	.	A	C	.	.	MAF_INRAE=10.833;MAF_USDA=5.294
NC_035079.1	60758780	.	T	C	.	.	MAF_USDA=2.459
NC_035079.1	60758880	.	T	C	.	.	MAF_INRAE=10.0;MAF_USDA=5.882
NC_035079.1	60758913	.	G	A	.	.	MAF_INRAE=10.833;MAF_USDA=5.294
NC_035079.1	60759069	.	G	T	.	.	MAF_INRAE=10.0;MAF_USDA=14.583
NC_035079.1	60759070	.	C	A	.	.	MAF_INRAE=10.0;MAF_USDA=14.583
NC_035079.1	60759079	.	T	G	.	.	MAF_USDA=2.941
NC_035079.1	60759110	.	A	T	.	.	MAF_USDA=1.639
NC_035079.1	60759221	.	T	A	.	.	MAF_INRAE=12.5;MAF_USDA=5.294
NC_035079.1	60759227	.	G	A	.	.	MAF_USDA=9.524
NC_035079.1	60759239	.	A	T	.	.	MAF_USDA=6.25
NC_035079.1	60759249	.	A	T,*	.	.	MAF_INRAE=36.842
NC_035079.1	60759250	.	A	T	.	.	MAF_USDA=4.167
NC_035079.1	60759251	.	A	T	.	.	MAF_USDA=4.167
NC_035079.1	60759252	.	A	T	.	.	MAF_USDA=47.917
NC_035079.1	60759323	.	T	A	.	.	MAF_INRAE=10.0;MAF_USDA=5.294
NC_035079.1	60759356	.	T	A	.	.	MAF_USDA=1.639
NC_035079.1	60759409	.	A	T	.	.	MAF_INRAE=10.833;MAF_USDA=8.235
NC_035079.1	60759435	.	C	T	.	.	MAF_INRAE=10.833;MAF_USDA=14.583
NC_035079.1	60759625	.	T	A	.	.	MAF_INRAE=10.833;MAF_USDA=5.294
NC_035079.1	60759636	.	T	G	.	.	MAF_INRAE=5.263;MAF_USDA=1.639
NC_035079.1	60759657	.	T	G	.	.	MAF_USDA=1.639
NC_035079.1	60759668	.	C	A	.	.	MAF_INRAE=5.0
NC_035079.1	60759669	.	C	T	.	.	MAF_INRAE=5.0
NC_035079.1	60759711	.	A	T	.	.	MAF_INRAE=6.329
NC_035079.1	60759764	.	T	G	.	.	MAF_INRAE=10.833;MAF_USDA=5.294
NC_035079.1	60759800	.	A	C	.	.	MAF_USDA=10.417
NC_035079.1	60759833	.	T	C	.	.	MAF_INRAE=10.833;MAF_USDA=5.882
NC_035079.1	60759891	.	C	A	.	.	MAF_INRAE=8.861;MAF_USDA=13.529
NC_035079.1	60759892	.	C	G	.	.	MAF_INRAE=6.667;MAF_USDA=13.529
NC_035079.1	60759944	.	T	G	.	.	MAF_INRAE=7.595;MAF_USDA=17.059
NC_035079.1	60760046	.	T	C	.	.	MAF_INRAE=10.833;MAF_USDA=5.294
NC_035079.1	60760098	.	A	T	.	.	MAF_USDA=2.459
NC_035079.1	60760143	.	G	C	.	.	MAF_USDA=1.639
NC_035079.1	60760163	.	T	G	.	.	MAF_USDA=1.639
NC_035079.1	60760199	.	A	T	.	.	MAF_USDA=1.639
NC_035079.1	60760389	.	G	T	.	.	MAF_USDA=7.647
NC_035079.1	60760390	.	A	C	.	.	MAF_USDA=1.639
NC_035079.1	60760396	.	T	G	.	.	MAF_INRAE=11.667;MAF_USDA=2.941
NC_035079.1	60760808	.	C	G	.	.	MAF_USDA=1.639
NC_035079.1	60760902	.	A	G	.	.	MAF_INRAE=29.747;MAF_USDA=20.0
NC_035079.1	60761025	.	G	T	.	.	MAF_USDA=4.098
NC_035079.1	60761071	.	C	T	.	.	MAF_USDA=4.098
NC_035079.1	60761080	.	C	G	.	.	MAF_INRAE=29.747;MAF_USDA=15.882
NC_035079.1	60761127	.	A	T	.	.	MAF_USDA=3.279
NC_035079.1	60761209	.	T	G	.	.	MAF_USDA=1.639
NC_035079.1	60761235	.	T	C	.	.	MAF_USDA=9.836
NC_035079.1	60761262	.	G	T	.	.	MAF_INRAE=5.696;MAF_USDA=15.294
NC_035079.1	60761277	.	T	A	.	.	MAF_INRAE=5.696
NC_035079.1	60761286	.	C	A	.	.	MAF_USDA=4.706
NC_035079.1	60761416	.	C	T	.	.	MAF_USDA=2.459
NC_035079.1	60761591	.	G	T	.	.	MAF_USDA=2.459
NC_035079.1	60761593	.	C	T	.	.	MAF_USDA=2.459
NC_035079.1	60761787	.	T	C	.	.	MAF_INRAE=39.241;MAF_USDA=15.294
NC_035079.1	60761810	.	G	A	.	.	MAF_INRAE=14.557;MAF_USDA=2.941
NC_035079.1	60761843	.	A	T	.	.	MAF_USDA=2.459
NC_035079.1	60761854	.	C	T	.	.	MAF_INRAE=6.329;MAF_USDA=2.459
NC_035079.1	60761954	.	G	A	.	.	MAF_INRAE=29.114;MAF_USDA=23.529
NC_035079.1	60762051	.	A	G	.	.	MAF_INRAE=10.833;MAF_USDA=4.706
NC_035079.1	60762071	.	G	C	.	.	MAF_INRAE=12.5;MAF_USDA=28.235
NC_035079.1	60762168	.	G	A	.	.	MAF_USDA=2.459
NC_035079.1	60762377	.	T	A	.	.	MAF_INRAE=29.114;MAF_USDA=16.667
NC_035079.1	60762382	.	T	G	.	.	MAF_INRAE=5.0
NC_035079.1	60762383	.	T	G	.	.	MAF_USDA=39.583
NC_035079.1	60762384	.	T	G	.	.	MAF_INRAE=3.333
NC_035079.1	60762392	.	T	A	.	.	MAF_USDA=18.75
NC_035079.1	60762393	.	A	T	.	.	MAF_USDA=8.929
NC_035079.1	60762407	.	C	A	.	.	MAF_USDA=1.639
NC_035079.1	60762450	.	A	G	.	.	MAF_USDA=4.118
NC_035079.1	60762490	.	A	C	.	.	MAF_INRAE=10.833;MAF_USDA=4.706
NC_035079.1	60762495	.	A	C	.	.	MAF_USDA=1.639
NC_035079.1	60762541	.	C	G	.	.	MAF_INRAE=29.114;MAF_USDA=21.176
NC_035079.1	60762686	.	A	C	.	.	MAF_USDA=3.529
NC_035079.1	60762690	.	C	G	.	.	MAF_USDA=3.529
NC_035079.1	60762694	.	T	A	.	.	MAF_USDA=3.529
NC_035079.1	60762710	.	G	A	.	.	MAF_INRAE=11.667;MAF_USDA=8.235
NC_035079.1	60762740	.	A	G	.	.	MAF_INRAE=5.696;MAF_USDA=4.098
NC_035079.1	60762862	.	G	A	.	.	MAF_USDA=2.083
NC_035079.1	60762931	.	C	T	.	.	MAF_USDA=1.639
NC_035079.1	60762987	.	G	T	.	.	MAF_USDA=1.639
NC_035079.1	60763009	.	A	T	.	.	MAF_USDA=4.098
NC_035079.1	60763054	.	A	C	.	.	MAF_USDA=1.639
NC_035079.1	60763078	.	G	T	.	.	MAF_USDA=2.459
NC_035079.1	60763134	.	T	A	.	.	MAF_USDA=4.098
NC_035079.1	60763137	.	C	T	.	.	MAF_USDA=2.941
NC_035079.1	60763152	.	C	G	.	.	MAF_INRAE=10.833;MAF_USDA=5.294
NC_035079.1	60763158	.	T	A	.	.	MAF_INRAE=10.833;MAF_USDA=4.706
NC_035079.1	60763161	.	T	A	.	.	MAF_INRAE=10.833;MAF_USDA=4.706
NC_035079.1	60763266	.	T	G	.	.	MAF_USDA=1.639
NC_035079.1	60763398	.	T	C	.	.	MAF_USDA=1.639
NC_035079.1	60763459	.	T	A	.	.	MAF_USDA=1.639
NC_035079.1	60763460	.	G	T	.	.	MAF_USDA=1.639
NC_035079.1	60763576	.	G	T	.	.	MAF_USDA=17.213
NC_035079.1	60763580	.	T	C	.	.	MAF_INRAE=6.962;MAF_USDA=7.059
NC_035079.1	60763788	.	A	C	.	.	MAF_USDA=5.294
NC_035079.1	60763804	.	T	A	.	.	MAF_INRAE=25.833;MAF_USDA=11.765
NC_035079.1	60763864	.	C	T	.	.	MAF_USDA=2.459
NC_035079.1	60763977	.	G	T	.	.	MAF_INRAE=10.833;MAF_USDA=5.294
NC_035079.1	60764023	.	C	T	.	.	MAF_INRAE=46.835;MAF_USDA=45.833
NC_035079.1	60764027	.	A	C	.	.	MAF_USDA=1.639
NC_035079.1	60764053	.	G	A	.	.	MAF_INRAE=29.114;MAF_USDA=22.353
NC_035079.1	60764313	.	G	A	.	.	MAF_INRAE=39.241;MAF_USDA=14.706
NC_035079.1	60764363	.	T	A	.	.	MAF_USDA=1.639
NC_035079.1	60764425	.	T	C	.	.	MAF_USDA=1.639
NC_035079.1	60764466	.	T	A	.	.	MAF_USDA=4.706
NC_035079.1	60764490	.	T	C	.	.	MAF_INRAE=7.595;MAF_USDA=5.738
NC_035079.1	60764585	.	A	C	.	.	MAF_INRAE=10.526;MAF_USDA=10.417
NC_035079.1	60764628	.	C	T	.	.	MAF_USDA=2.459
NC_035079.1	60764653	.	T	C	.	.	MAF_INRAE=7.595;MAF_USDA=5.738
NC_035079.1	60764686	.	C	T	.	.	MAF_INRAE=5.0
NC_035079.1	60764744	.	G	A	.	.	MAF_INRAE=6.329;MAF_USDA=4.098
NC_035079.1	60764747	.	A	T	.	.	MAF_USDA=2.459
NC_035079.1	60764753	.	T	C	.	.	MAF_INRAE=29.114;MAF_USDA=12.353
NC_035079.1	60764765	.	G	C	.	.	MAF_INRAE=39.241;MAF_USDA=15.294
NC_035079.1	60764828	.	C	G	.	.	MAF_USDA=1.639
NC_035079.1	60764996	.	G	A	.	.	MAF_USDA=2.459
NC_035079.1	60765022	.	C	T	.	.	MAF_USDA=3.529
NC_035079.1	60765035	.	C	T	.	.	MAF_USDA=2.459
NC_035079.1	60767751	.	C	A	.	.	MAF_USDA=1.639
NC_035079.1	60767813	.	G	A	.	.	MAF_USDA=3.279
NC_035079.1	60767856	.	T	G	.	.	MAF_INRAE=5.0;MAF_USDA=3.279
NC_035079.1	60767904	.	G	A	.	.	MAF_INRAE=11.667;MAF_USDA=5.882
NC_035079.1	60767925	.	G	T	.	.	MAF_INRAE=29.114;MAF_USDA=22.353
NC_035079.1	60768131	.	G	T	.	.	MAF_INRAE=15.0;MAF_USDA=11.765
NC_035079.1	60768137	.	G	T	.	.	MAF_INRAE=10.833;MAF_USDA=5.294
NC_035079.1	60768218	.	A	C	.	.	MAF_INRAE=29.114;MAF_USDA=23.81
NC_035079.1	60768226	.	C	A	.	.	MAF_INRAE=1.667
NC_035079.1	60768255	.	C	A	.	.	MAF_USDA=2.5
NC_035079.1	60768267	.	A	T	.	.	MAF_USDA=4.762
NC_035079.1	60768381	.	G	A	.	.	MAF_INRAE=10.833;MAF_USDA=4.706
NC_035079.1	60768435	.	C	A	.	.	MAF_USDA=1.639
NC_035079.1	60768477	.	A	G	.	.	MAF_USDA=3.279
NC_035079.1	60768628	.	T	C	.	.	MAF_INRAE=37.975;MAF_USDA=17.059
NC_035079.1	60768674	.	C	A	.	.	MAF_INRAE=10.0;MAF_USDA=4.706
NC_035079.1	60768743	.	G	A	.	.	MAF_USDA=1.639
NC_035079.1	60768811	.	T	C	.	.	MAF_INRAE=29.114;MAF_USDA=22.353
NC_035079.1	60768904	.	A	C	.	.	MAF_INRAE=5.696;MAF_USDA=7.059
NC_035079.1	60768905	.	G	C	.	.	MAF_USDA=2.459
NC_035079.1	60768906	.	A	G	.	.	MAF_INRAE=4.167;MAF_USDA=7.647
NC_035079.1	60768983	.	A	G	.	.	MAF_USDA=8.197
NC_035079.1	60768985	.	C	A	.	.	MAF_USDA=5.294
NC_035079.1	60768993	.	A	T	.	.	MAF_USDA=1.639
NC_035079.1	60769026	.	A	G	.	.	MAF_USDA=4.118
NC_035079.1	60769036	.	C	A	.	.	MAF_USDA=5.294
NC_035079.1	60769043	.	C	A	.	.	MAF_INRAE=5.263;MAF_USDA=1.639
NC_035079.1	60769122	.	G	T	.	.	MAF_INRAE=10.526;MAF_USDA=10.417
NC_035079.1	60769326	.	C	A	.	.	MAF_INRAE=1.667
NC_035079.1	60769343	.	A	G	.	.	MAF_INRAE=10.833;MAF_USDA=4.706
```
