## Supplemental Data 1 for "Development of a high-density 665 K SNP array for rainbow trout genome-wide genotyping": INRAE_USDA_MAF1.vcf (part 1251 of 1714)

```
NC_035079.1	60769503	.	G	T	.	.	MAF_INRAE=29.114;MAF_USDA=24.118
NC_035079.1	60769541	.	T	A	.	.	MAF_USDA=3.279
NC_035079.1	60769669	.	G	A	.	.	MAF_INRAE=4.167;MAF_USDA=3.529
NC_035079.1	60769874	.	C	A	.	.	MAF_INRAE=1.667
NC_035079.1	60769940	.	T	A	.	.	MAF_INRAE=14.557;MAF_USDA=31.25
NC_035079.1	60769941	.	A	C	.	.	MAF_INRAE=10.833
NC_035079.1	60769943	.	T	A	.	.	MAF_INRAE=40.0;MAF_USDA=35.417
NC_035079.1	60769952	.	A	T	.	.	MAF_INRAE=15.833;MAF_USDA=25.0
NC_035079.1	60770098	.	C	T	.	.	MAF_USDA=1.639
NC_035079.1	60770118	.	C	T	.	.	MAF_USDA=1.639
NC_035079.1	60770174	.	A	G	.	.	MAF_USDA=5.882
NC_035079.1	60770190	.	A	G	.	.	MAF_INRAE=6.329;MAF_USDA=8.235
NC_035079.1	60770343	.	C	T	.	.	MAF_INRAE=6.329;MAF_USDA=7.647
NC_035079.1	60770441	.	G	C	.	.	MAF_USDA=4.918
NC_035079.1	60770460	.	G	T	.	.	MAF_INRAE=6.329;MAF_USDA=3.279
NC_035079.1	60770489	.	G	A	.	.	MAF_INRAE=6.329;MAF_USDA=7.059
NC_035079.1	60770494	.	T	A	.	.	MAF_USDA=3.279
NC_035079.1	60770516	.	G	C	.	.	MAF_USDA=1.639
NC_035079.1	60770532	.	C	T	.	.	MAF_INRAE=6.329;MAF_USDA=7.059
NC_035079.1	60770644	.	A	G	.	.	MAF_INRAE=6.329;MAF_USDA=7.647
NC_035079.1	60770726	.	G	T	.	.	MAF_INRAE=6.329;MAF_USDA=8.235
NC_035079.1	60770793	.	G	A	.	.	MAF_INRAE=5.263;MAF_USDA=1.639
NC_035079.1	60770837	.	C	T	.	.	MAF_INRAE=37.342;MAF_USDA=14.706
NC_035079.1	60770850	.	G	A	.	.	MAF_USDA=1.639
NC_035079.1	60770874	.	G	A	.	.	MAF_INRAE=12.025;MAF_USDA=3.529
NC_035079.1	60770947	.	C	A	.	.	MAF_INRAE=6.329;MAF_USDA=7.059
NC_035079.1	60771047	.	A	T	.	.	MAF_INRAE=31.579;MAF_USDA=12.5
NC_035079.1	60771085	.	C	A	.	.	MAF_USDA=1.667
NC_035079.1	60771126	.	A	T	.	.	MAF_USDA=35.417
NC_035079.1	60772579	.	G	C	.	.	MAF_INRAE=5.0;MAF_USDA=7.647
NC_035079.1	60772603	.	C	T	.	.	MAF_INRAE=15.0;MAF_USDA=36.145
NC_035079.1	60772618	.	T	C	.	.	MAF_USDA=5.357
NC_035079.1	60772636	.	C	T	.	.	MAF_USDA=1.667
NC_035079.1	60772642	.	G	A	.	.	MAF_USDA=3.659
NC_035079.1	60772649	.	C	T	.	.	MAF_INRAE=10.526;MAF_USDA=9.524
NC_035079.1	60772722	.	G	T	.	.	MAF_INRAE=37.342;MAF_USDA=17.059
NC_035079.1	60772746	.	G	A	.	.	MAF_INRAE=6.329;MAF_USDA=10.417
NC_035079.1	60772749	.	C	T	.	.	MAF_USDA=4.098
NC_035079.1	60772830	.	G	A	.	.	MAF_USDA=4.098
NC_035079.1	60772880	.	T	A	.	.	MAF_USDA=9.412
NC_035079.1	60772932	.	A	G	.	.	MAF_INRAE=6.329;MAF_USDA=7.647
NC_035079.1	60773059	.	C	T	.	.	MAF_INRAE=5.063
NC_035079.1	60773074	.	T	A	.	.	MAF_INRAE=5.063
NC_035079.1	60773326	.	C	A	.	.	MAF_USDA=6.25
NC_035079.1	60773413	.	G	A	.	.	MAF_INRAE=5.263;MAF_USDA=1.639
NC_035079.1	60773677	.	G	T	.	.	MAF_INRAE=29.114;MAF_USDA=22.941
NC_035079.1	60773703	.	A	G	.	.	MAF_INRAE=10.833;MAF_USDA=4.706
NC_035079.1	60773861	.	A	G	.	.	MAF_USDA=8.824
NC_035079.1	60774033	.	T	G	.	.	MAF_USDA=1.639
NC_035079.1	60774154	.	A	G	.	.	MAF_INRAE=6.329;MAF_USDA=8.824
NC_035079.1	60774156	.	C	A	.	.	MAF_INRAE=5.0;MAF_USDA=8.824
NC_035079.1	60774165	.	G	A	.	.	MAF_USDA=2.459
NC_035079.1	60774309	.	T	A	.	.	MAF_INRAE=6.329;MAF_USDA=8.235
NC_035079.1	60774373	.	T	A	.	.	MAF_USDA=4.706
NC_035079.1	60774418	.	G	A	.	.	MAF_USDA=4.098
NC_035079.1	60774460	.	A	C	.	.	MAF_INRAE=6.329;MAF_USDA=9.412
NC_035079.1	60774464	.	T	A	.	.	MAF_INRAE=10.833;MAF_USDA=17.647
NC_035079.1	60774465	.	A	T	.	.	MAF_USDA=4.098
NC_035079.1	60774480	.	C	T	.	.	MAF_INRAE=12.5;MAF_USDA=7.647
NC_035079.1	60774884	.	G	A	.	.	MAF_INRAE=35.0;MAF_USDA=33.333
NC_035079.1	60774903	.	G	A	.	.	MAF_INRAE=5.696
NC_035079.1	60774931	.	C	T	.	.	MAF_INRAE=5.263;MAF_USDA=1.639
NC_035079.1	60774979	.	A	G	.	.	MAF_USDA=10.656
NC_035079.1	60775032	.	G	T	.	.	MAF_USDA=15.574
NC_035079.1	60775052	.	C	T	.	.	MAF_INRAE=15.19;MAF_USDA=4.167
NC_035079.1	60775098	.	G	C	.	.	MAF_USDA=16.393
NC_035079.1	60775110	.	G	T	.	.	MAF_USDA=6.557
NC_035079.1	60775128	.	A	C	.	.	MAF_USDA=16.393
NC_035079.1	60775147	.	A	T	.	.	MAF_USDA=4.098
NC_035079.1	60775172	.	G	A	.	.	MAF_USDA=22.941
NC_035079.1	60775173	.	T	A	.	.	MAF_USDA=18.033
NC_035079.1	60775199	.	A	G	.	.	MAF_USDA=1.639
NC_035079.1	60775233	.	T	G	.	.	MAF_USDA=13.934
NC_035079.1	60775249	.	G	A	.	.	MAF_USDA=13.934
NC_035079.1	60775297	.	C	T	.	.	MAF_USDA=2.083
NC_035079.1	60775313	.	A	G	.	.	MAF_USDA=11.176
NC_035079.1	60775316	.	G	A	.	.	MAF_USDA=1.639
NC_035079.1	60775318	.	T	C	.	.	MAF_USDA=1.639
NC_035079.1	60775405	.	G	A	.	.	MAF_INRAE=37.975;MAF_USDA=17.059
NC_035079.1	60775416	.	G	C	.	.	MAF_INRAE=6.329;MAF_USDA=11.765
NC_035079.1	60775457	.	A	C	.	.	MAF_USDA=4.098
NC_035079.1	60775465	.	T	A	.	.	MAF_INRAE=4.167;MAF_USDA=29.412
NC_035079.1	60775508	.	T	G	.	.	MAF_INRAE=3.333;MAF_USDA=4.706
NC_035079.1	60775509	.	A	T	.	.	MAF_USDA=1.639
NC_035079.1	60775577	.	C	T	.	.	MAF_INRAE=6.329;MAF_USDA=11.765
NC_035079.1	60775613	.	C	T	.	.	MAF_USDA=1.639
NC_035079.1	60775670	.	C	A	.	.	MAF_USDA=2.083
NC_035079.1	60775676	.	G	T	.	.	MAF_INRAE=5.0;MAF_USDA=14.881
NC_035079.1	60775677	.	G	T	.	.	MAF_INRAE=5.0;MAF_USDA=14.881
NC_035079.1	60775678	.	G	T	.	.	MAF_INRAE=14.167;MAF_USDA=19.643
NC_035079.1	60775791	.	T	G	.	.	MAF_USDA=1.639
NC_035079.1	60775864	.	C	T	.	.	MAF_USDA=6.471
NC_035079.1	60775948	.	T	C	.	.	MAF_INRAE=6.329;MAF_USDA=13.529
NC_035079.1	60775956	.	T	A	.	.	MAF_INRAE=5.696;MAF_USDA=2.083
NC_035079.1	60776109	.	T	C	.	.	MAF_INRAE=44.304;MAF_USDA=28.824
NC_035079.1	60776110	.	G	A	.	.	MAF_INRAE=40.0;MAF_USDA=28.235
NC_035079.1	60776145	.	T	G	.	.	MAF_USDA=2.459
NC_035079.1	60776299	.	T	A	.	.	MAF_INRAE=5.696
NC_035079.1	60776421	.	A	G	.	.	MAF_INRAE=11.392;MAF_USDA=2.941
NC_035079.1	60776448	.	G	T	.	.	MAF_INRAE=6.329;MAF_USDA=12.941
NC_035079.1	60776472	.	G	A	.	.	MAF_INRAE=6.329;MAF_USDA=12.353
NC_035079.1	60776587	.	A	G	.	.	MAF_USDA=1.639
NC_035079.1	60776591	.	G	A	.	.	MAF_USDA=2.459
NC_035079.1	60776741	.	G	A	.	.	MAF_INRAE=3.333
NC_035079.1	60776965	.	G	A	.	.	MAF_INRAE=5.696;MAF_USDA=12.5
NC_035079.1	60777044	.	G	A	.	.	MAF_INRAE=6.329;MAF_USDA=13.529
NC_035079.1	60777084	.	G	A	.	.	MAF_USDA=4.098
NC_035079.1	60777103	.	G	A	.	.	MAF_INRAE=5.263
NC_035079.1	60777206	.	T	C	.	.	MAF_INRAE=4.43;MAF_USDA=8.197
NC_035079.1	60777233	.	G	T	.	.	MAF_INRAE=5.263
NC_035079.1	60777253	.	A	G	.	.	MAF_INRAE=5.696;MAF_USDA=9.016
NC_035079.1	60777306	.	G	A	.	.	MAF_USDA=3.279
NC_035079.1	60777320	.	C	A	.	.	MAF_INRAE=6.329;MAF_USDA=12.353
NC_035079.1	60777394	.	A	G	.	.	MAF_USDA=1.639
NC_035079.1	60777408	.	G	A	.	.	MAF_INRAE=6.329;MAF_USDA=14.118
NC_035079.1	60777443	.	G	A	.	.	MAF_USDA=2.459
NC_035079.1	60777446	.	G	A	.	.	MAF_USDA=2.459
NC_035079.1	60777476	.	T	A	.	.	MAF_INRAE=4.167;MAF_USDA=7.647
NC_035079.1	60777965	.	T	A	.	.	MAF_INRAE=37.342;MAF_USDA=15.294
NC_035079.1	60778076	.	C	A	.	.	MAF_INRAE=9.167;MAF_USDA=5.294
NC_035079.1	60778184	.	C	T	.	.	MAF_USDA=11.765
NC_035079.1	60778358	.	T	A	.	.	MAF_INRAE=10.0
NC_035079.1	60778429	.	C	A	.	.	MAF_INRAE=11.667;MAF_USDA=14.583
NC_035079.1	60778456	.	T	A	.	.	MAF_INRAE=11.667;MAF_USDA=14.583
NC_035079.1	60778517	.	A	G	.	.	MAF_USDA=7.377
NC_035079.1	60778805	.	T	A	.	.	MAF_INRAE=4.167;MAF_USDA=6.471
NC_035079.1	60778859	.	C	T	.	.	MAF_INRAE=5.0;MAF_USDA=20.833
NC_035079.1	60779003	.	A	G	.	.	MAF_USDA=3.279
NC_035079.1	60779255	.	C	A	.	.	MAF_INRAE=4.167;MAF_USDA=7.059
NC_035079.1	60779279	.	G	A	.	.	MAF_INRAE=4.167;MAF_USDA=7.059
NC_035079.1	60779288	.	T	C	.	.	MAF_INRAE=1.899
NC_035079.1	60779299	.	C	T	.	.	MAF_INRAE=4.167;MAF_USDA=8.333
NC_035079.1	60779335	.	A	G	.	.	MAF_INRAE=45.833
NC_035079.1	60779336	.	T	C	.	.	MAF_INRAE=4.43;MAF_USDA=2.083
NC_035079.1	60779352	.	G	A	.	.	MAF_INRAE=42.5
NC_035079.1	60779391	.	G	A	.	.	MAF_INRAE=46.667
NC_035079.1	60779405	.	A	G	.	.	MAF_INRAE=46.667
NC_035079.1	60779650	.	G	T	.	.	MAF_INRAE=8.333
NC_035079.1	60779654	.	A	T	.	.	MAF_INRAE=8.333
NC_035079.1	60779713	.	T	C	.	.	MAF_INRAE=10.0
NC_035079.1	60779823	.	T	A	.	.	MAF_INRAE=6.329;MAF_USDA=11.765
NC_035079.1	60780305	.	C	A	.	.	MAF_INRAE=6.329;MAF_USDA=12.941
NC_035079.1	60780575	.	T	C	.	.	MAF_INRAE=4.167
NC_035079.1	60780635	.	A	C	.	.	MAF_USDA=8.333
NC_035079.1	60780980	.	G	A	.	.	MAF_USDA=1.639
NC_035079.1	60781044	.	A	C	.	.	MAF_INRAE=6.329;MAF_USDA=18.235
NC_035079.1	60781136	.	A	G	.	.	MAF_USDA=2.459
NC_035079.1	60781158	.	A	C	.	.	MAF_USDA=1.639
NC_035079.1	60781161	.	T	G	.	.	MAF_USDA=1.639
NC_035079.1	60781188	.	G	C	.	.	MAF_INRAE=10.0;MAF_USDA=14.583
NC_035079.1	60781239	.	C	G	.	.	MAF_INRAE=6.329;MAF_USDA=14.706
NC_035079.1	60781356	.	C	A	.	.	MAF_INRAE=9.494;MAF_USDA=24.706
NC_035079.1	60781373	.	T	A	.	.	MAF_INRAE=12.025;MAF_USDA=2.941
NC_035079.1	60781412	.	T	A	.	.	MAF_INRAE=4.167;MAF_USDA=6.471
NC_035079.1	60781437	.	T	G	.	.	MAF_USDA=3.279
NC_035079.1	60781478	.	A	G	.	.	MAF_INRAE=14.557;MAF_USDA=30.0
NC_035079.1	60781557	.	C	T	.	.	MAF_USDA=4.918
NC_035079.1	60781629	.	G	A	.	.	MAF_USDA=2.459
NC_035079.1	60781832	.	A	T	.	.	MAF_INRAE=29.114;MAF_USDA=22.941
NC_035079.1	60781941	.	T	C	.	.	MAF_INRAE=25.833;MAF_USDA=11.765
NC_035079.1	60781954	.	C	T	.	.	MAF_USDA=2.459
NC_035079.1	60781977	.	C	A	.	.	MAF_INRAE=4.167;MAF_USDA=5.882
NC_035079.1	60782071	.	G	A	.	.	MAF_USDA=1.639
NC_035079.1	60782174	.	T	G	.	.	MAF_USDA=11.475
NC_035079.1	60782222	.	G	T	.	.	MAF_INRAE=6.329;MAF_USDA=14.118
NC_035079.1	60782225	.	C	G	.	.	MAF_INRAE=4.167;MAF_USDA=3.529
NC_035079.1	60782253	.	G	A	.	.	MAF_USDA=4.098
NC_035079.1	60782287	.	T	C	.	.	MAF_USDA=4.098
NC_035079.1	60782297	.	A	C	.	.	MAF_USDA=3.279
NC_035079.1	60782338	.	T	C	.	.	MAF_INRAE=4.167;MAF_USDA=7.059
NC_035079.1	60782605	.	T	A	.	.	MAF_INRAE=10.526;MAF_USDA=12.5
NC_035079.1	60782606	.	C	A	.	.	MAF_USDA=10.417
NC_035079.1	60782622	.	G	A	.	.	MAF_INRAE=6.329;MAF_USDA=30.0
NC_035079.1	60782630	.	G	T	.	.	MAF_USDA=1.639
NC_035079.1	60782763	.	T	G	.	.	MAF_USDA=3.279
NC_035079.1	60782782	.	G	A	.	.	MAF_INRAE=26.667;MAF_USDA=11.765
NC_035079.1	60782924	.	A	C	.	.	MAF_USDA=1.639
NC_035079.1	60782929	.	T	G	.	.	MAF_USDA=5.738
NC_035079.1	60783038	.	T	A	.	.	MAF_INRAE=37.975;MAF_USDA=15.882
NC_035079.1	60783086	.	T	C	.	.	MAF_USDA=2.459
NC_035079.1	60783146	.	T	A	.	.	MAF_INRAE=5.263;MAF_USDA=1.639
NC_035079.1	60783455	.	C	A	.	.	MAF_USDA=1.639
NC_035079.1	60783654	.	T	A	.	.	MAF_USDA=5.738
NC_035079.1	60783733	.	A	G	.	.	MAF_INRAE=1.667;MAF_USDA=6.548
NC_035079.1	60783735	.	G	A	.	.	MAF_INRAE=1.667;MAF_USDA=8.197
NC_035079.1	60783746	.	T	G	.	.	MAF_INRAE=1.667;MAF_USDA=12.353
NC_035079.1	60783876	.	C	A	.	.	MAF_USDA=1.639
NC_035079.1	60784031	.	G	A	.	.	MAF_INRAE=23.418;MAF_USDA=14.706
NC_035079.1	60784149	.	G	C	.	.	MAF_INRAE=5.263;MAF_USDA=1.639
NC_035079.1	60784159	.	G	A	.	.	MAF_USDA=1.639
NC_035079.1	60784173	.	G	A	.	.	MAF_INRAE=5.263;MAF_USDA=1.639
NC_035079.1	60784198	.	G	T	.	.	MAF_INRAE=39.873;MAF_USDA=16.471
NC_035079.1	60784199	.	G	T	.	.	MAF_INRAE=37.5;MAF_USDA=16.471
NC_035079.1	60784203	.	C	T	.	.	MAF_USDA=5.294
NC_035079.1	60784220	.	A	T	.	.	MAF_USDA=2.941
NC_035079.1	60784319	.	T	C	.	.	MAF_INRAE=43.038;MAF_USDA=32.941
NC_035079.1	60784323	.	C	T	.	.	MAF_USDA=4.918
NC_035079.1	60784393	.	T	C	.	.	MAF_USDA=5.882
NC_035079.1	60784543	.	G	T	.	.	MAF_USDA=3.279
NC_035079.1	60784578	.	G	T	.	.	MAF_USDA=4.098
NC_035079.1	60784592	.	G	C	.	.	MAF_INRAE=10.833;MAF_USDA=4.706
NC_035079.1	60784608	.	A	T	.	.	MAF_INRAE=21.053
NC_035079.1	60784648	.	T	C	.	.	MAF_USDA=4.098
NC_035079.1	60784649	.	C	A	.	.	MAF_USDA=4.098
NC_035079.1	60784692	.	A	G	.	.	MAF_USDA=4.098
NC_035079.1	60784694	.	C	A	.	.	MAF_USDA=5.882
NC_035079.1	60784709	.	C	T	.	.	MAF_USDA=4.918
NC_035079.1	60784819	.	G	A	.	.	MAF_USDA=4.918
NC_035079.1	60784822	.	A	C	.	.	MAF_USDA=4.918
NC_035079.1	60784832	.	T	G	.	.	MAF_USDA=4.098
NC_035079.1	60784849	.	T	G	.	.	MAF_USDA=4.098
NC_035079.1	60784915	.	T	C	.	.	MAF_USDA=1.639
NC_035079.1	60784944	.	C	T	.	.	MAF_USDA=5.294
NC_035079.1	60784991	.	T	A	.	.	MAF_USDA=1.639
NC_035079.1	60785040	.	A	C	.	.	MAF_INRAE=5.263;MAF_USDA=1.639
NC_035079.1	60785076	.	G	T	.	.	MAF_INRAE=5.696;MAF_USDA=3.279
NC_035079.1	60785160	.	C	T	.	.	MAF_USDA=2.459
NC_035079.1	60785237	.	C	A	.	.	MAF_USDA=1.639
NC_035079.1	60785330	.	C	T	.	.	MAF_USDA=1.639
NC_035079.1	60785387	.	T	C	.	.	MAF_USDA=13.934
NC_035079.1	60785455	.	G	A	.	.	MAF_USDA=3.279
NC_035079.1	60785486	.	C	T	.	.	MAF_INRAE=23.418;MAF_USDA=12.941
NC_035079.1	60785509	.	C	A	.	.	MAF_USDA=1.639
NC_035079.1	60785514	.	G	A	.	.	MAF_USDA=1.639
NC_035079.1	60785575	.	T	C	.	.	MAF_USDA=5.294
NC_035079.1	60785639	.	T	G	.	.	MAF_USDA=1.639
NC_035079.1	60785677	.	A	G	.	.	MAF_USDA=1.639
NC_035079.1	60785719	.	T	A	.	.	MAF_USDA=10.588
NC_035079.1	60785739	.	T	C	.	.	MAF_USDA=6.471
NC_035079.1	60786102	.	G	A	.	.	MAF_USDA=6.25
NC_035079.1	60786106	.	T	C	.	.	MAF_USDA=12.5
NC_035079.1	60786127	.	G	A	.	.	MAF_INRAE=10.526;MAF_USDA=2.459
NC_035079.1	60786152	.	G	A	.	.	MAF_USDA=18.824
NC_035079.1	60786177	.	G	A	.	.	MAF_USDA=2.459
NC_035079.1	60786181	.	C	T	.	.	MAF_INRAE=10.526;MAF_USDA=8.824
NC_035079.1	60786254	.	C	G	.	.	MAF_INRAE=10.833;MAF_USDA=4.706
NC_035079.1	60786277	.	C	T	.	.	MAF_INRAE=15.823;MAF_USDA=31.176
NC_035079.1	60786361	.	G	T	.	.	MAF_USDA=2.459
NC_035079.1	60786363	.	C	G	.	.	MAF_INRAE=5.696;MAF_USDA=2.083
NC_035079.1	60786379	.	A	G	.	.	MAF_USDA=5.294
NC_035079.1	60786399	.	A	T	.	.	MAF_USDA=1.639
NC_035079.1	60786527	.	T	C	.	.	MAF_INRAE=2.532;MAF_USDA=2.459
NC_035079.1	60786664	.	T	G	.	.	MAF_INRAE=46.203;MAF_USDA=26.471
NC_035079.1	60786679	.	C	T	.	.	MAF_INRAE=25.833;MAF_USDA=12.353
NC_035079.1	60786680	.	G	C	.	.	MAF_USDA=1.639
NC_035079.1	60786793	.	T	C	.	.	MAF_INRAE=5.263;MAF_USDA=1.639
NC_035079.1	60786855	.	G	A	.	.	MAF_INRAE=7.595;MAF_USDA=6.557
NC_035079.1	60786956	.	G	T	.	.	MAF_USDA=1.667
NC_035079.1	60787026	.	A	T	.	.	MAF_INRAE=1.667
NC_035079.1	60787045	.	T	A	.	.	MAF_INRAE=1.667
NC_035079.1	60787065	.	A	C	.	.	MAF_INRAE=5.063
NC_035079.1	60787089	.	T	A	.	.	MAF_INRAE=49.167
NC_035079.1	60787129	.	T	G	.	.	MAF_INRAE=7.595;MAF_USDA=13.095
NC_035079.1	60787397	.	A	G	.	.	MAF_INRAE=1.667;MAF_USDA=2.459
NC_035079.1	60787505	.	T	C	.	.	MAF_USDA=2.459
NC_035079.1	60787607	.	T	G	.	.	MAF_INRAE=11.392;MAF_USDA=5.882
NC_035079.1	60787719	.	A	G	.	.	MAF_USDA=8.235
NC_035079.1	60787750	.	C	T	.	.	MAF_USDA=1.639
NC_035079.1	60787780	.	C	A	.	.	MAF_INRAE=12.658
NC_035079.1	60787934	.	G	A	.	.	MAF_INRAE=1.667
NC_035079.1	60787997	.	G	A	.	.	MAF_USDA=2.459
NC_035079.1	60788008	.	C	T	.	.	MAF_USDA=1.639
NC_035079.1	60788025	.	C	T	.	.	MAF_INRAE=8.333;MAF_USDA=32.941
NC_035079.1	60788072	.	C	T	.	.	MAF_INRAE=12.025;MAF_USDA=38.235
NC_035079.1	60788077	.	C	A	.	.	MAF_USDA=6.25
NC_035079.1	60788101	.	T	G	.	.	MAF_INRAE=5.696;MAF_USDA=6.471
NC_035079.1	60788154	.	G	A	.	.	MAF_INRAE=23.418;MAF_USDA=42.353
NC_035079.1	60788176	.	C	T	.	.	MAF_USDA=2.353
NC_035079.1	60788228	.	G	A	.	.	MAF_INRAE=5.696;MAF_USDA=1.176
NC_035079.1	60788302	.	C	A	.	.	MAF_USDA=10.0
NC_035079.1	60788402	.	G	A	.	.	MAF_USDA=3.279
NC_035079.1	60788414	.	T	G	.	.	MAF_INRAE=26.582;MAF_USDA=11.176
NC_035079.1	60788472	.	A	G	.	.	MAF_USDA=1.639
NC_035079.1	60788496	.	T	G	.	.	MAF_INRAE=12.025;MAF_USDA=38.824
NC_035079.1	60788601	.	A	G	.	.	MAF_INRAE=5.696;MAF_USDA=2.353
NC_035079.1	60788681	.	T	C	.	.	MAF_USDA=1.786
NC_035079.1	60788692	.	T	C	.	.	MAF_USDA=5.0
NC_035079.1	60788789	.	C	T	.	.	MAF_INRAE=5.696;MAF_USDA=5.294
NC_035079.1	60788927	.	A	G	.	.	MAF_INRAE=27.215;MAF_USDA=14.118
NC_035079.1	60788928	.	C	A	.	.	MAF_INRAE=28.333;MAF_USDA=18.824
NC_035079.1	60788941	.	G	A	.	.	MAF_USDA=1.639
NC_035079.1	60788979	.	A	T	.	.	MAF_USDA=4.918
NC_035079.1	60789042	.	G	A	.	.	MAF_USDA=3.529
NC_035079.1	60789096	.	G	A	.	.	MAF_INRAE=39.873;MAF_USDA=15.882
NC_035079.1	60789134	.	C	A	.	.	MAF_USDA=1.639
NC_035079.1	60789163	.	T	C	.	.	MAF_USDA=4.098
NC_035079.1	60789302	.	C	A	.	.	MAF_USDA=4.118
NC_035079.1	60789321	.	T	C	.	.	MAF_USDA=1.639
NC_035079.1	60789348	.	A	G	.	.	MAF_USDA=6.557
NC_035079.1	60789353	.	T	C	.	.	MAF_USDA=6.557
NC_035079.1	60789371	.	G	A	.	.	MAF_USDA=2.459
NC_035079.1	60789388	.	A	C	.	.	MAF_INRAE=1.667;MAF_USDA=7.377
NC_035079.1	60789391	.	A	T	.	.	MAF_INRAE=1.667;MAF_USDA=3.279
NC_035079.1	60789424	.	C	T	.	.	MAF_USDA=8.333
NC_035079.1	60789458	.	C	T	.	.	MAF_INRAE=2.5
NC_035079.1	60789563	.	T	C	.	.	MAF_USDA=7.377
NC_035079.1	60789590	.	G	C	.	.	MAF_USDA=9.016
NC_035079.1	60789613	.	T	C	.	.	MAF_USDA=10.656
NC_035079.1	60789615	.	A	G	.	.	MAF_USDA=9.016
NC_035079.1	60789622	.	G	A	.	.	MAF_INRAE=1.667;MAF_USDA=10.656
NC_035079.1	60789637	.	A	T	.	.	MAF_INRAE=1.667
NC_035079.1	60789701	.	C	T	.	.	MAF_INRAE=12.025;MAF_USDA=22.917
NC_035079.1	60789797	.	A	G	.	.	MAF_USDA=1.639
NC_035079.1	60789799	.	A	C	.	.	MAF_USDA=6.471
NC_035079.1	60789859	.	G	C	.	.	MAF_USDA=3.279
NC_035079.1	60789901	.	C	T	.	.	MAF_USDA=4.098
NC_035079.1	60789924	.	A	T	.	.	MAF_INRAE=10.526;MAF_USDA=6.471
NC_035079.1	60789943	.	G	T	.	.	MAF_INRAE=10.526;MAF_USDA=8.197
NC_035079.1	60789955	.	T	G	.	.	MAF_INRAE=10.526;MAF_USDA=8.197
NC_035079.1	60789991	.	G	T	.	.	MAF_USDA=1.667
NC_035079.1	60790014	.	G	A	.	.	MAF_INRAE=15.789;MAF_USDA=47.024
NC_035079.1	60790018	.	G	A	.	.	MAF_USDA=44.643
NC_035079.1	60790083	.	C	T	.	.	MAF_USDA=1.765
NC_035079.1	60790172	.	T	C	.	.	MAF_INRAE=12.025;MAF_USDA=6.471
NC_035079.1	60790297	.	C	A	.	.	MAF_INRAE=36.709;MAF_USDA=26.471
NC_035079.1	60790320	.	T	C	.	.	MAF_INRAE=11.392;MAF_USDA=6.471
NC_035079.1	60790378	.	A	C	.	.	MAF_USDA=2.459
NC_035079.1	60790410	.	T	C	.	.	MAF_USDA=2.459
NC_035079.1	60790416	.	A	G	.	.	MAF_INRAE=35.833;MAF_USDA=26.471
NC_035079.1	60790480	.	C	G	.	.	MAF_USDA=2.459
NC_035079.1	60790526	.	T	A	.	.	MAF_INRAE=9.167;MAF_USDA=14.583
NC_035079.1	60790585	.	G	A	.	.	MAF_USDA=1.639
NC_035079.1	60790626	.	C	A	.	.	MAF_USDA=8.235
NC_035079.1	60790765	.	C	A	.	.	MAF_INRAE=22.785;MAF_USDA=44.706
NC_035079.1	60790774	.	T	C	.	.	MAF_USDA=2.459
NC_035079.1	60790869	.	G	A	.	.	MAF_INRAE=12.025;MAF_USDA=5.294
NC_035079.1	60790930	.	A	C	.	.	MAF_USDA=8.235
NC_035079.1	60791037	.	C	T	.	.	MAF_INRAE=11.392;MAF_USDA=5.882
NC_035079.1	60791113	.	G	A	.	.	MAF_INRAE=11.392;MAF_USDA=7.059
NC_035079.1	60791127	.	A	G	.	.	MAF_USDA=7.647
NC_035079.1	60791129	.	C	T	.	.	MAF_USDA=4.118
NC_035079.1	60791182	.	G	T	.	.	MAF_USDA=1.639
NC_035079.1	60791234	.	C	T	.	.	MAF_USDA=7.647
NC_035079.1	60791271	.	G	A	.	.	MAF_INRAE=10.759;MAF_USDA=6.471
NC_035079.1	60791413	.	G	T	.	.	MAF_USDA=1.639
NC_035079.1	60791448	.	C	T	.	.	MAF_INRAE=11.392;MAF_USDA=14.583
NC_035079.1	60791554	.	T	G	.	.	MAF_USDA=8.333
NC_035079.1	60791562	.	A	G	.	.	MAF_INRAE=11.392;MAF_USDA=5.952
NC_035079.1	60791566	.	C	A	.	.	MAF_USDA=4.167
NC_035079.1	60791568	.	C	A	.	.	MAF_INRAE=11.667;MAF_USDA=5.357
NC_035079.1	60791586	.	A	T	.	.	MAF_USDA=7.738
NC_035079.1	60791612	.	T	C	.	.	MAF_INRAE=11.392;MAF_USDA=4.706
NC_035079.1	60791630	.	G	A	.	.	MAF_INRAE=11.392;MAF_USDA=16.667
NC_035079.1	60791631	.	C	T	.	.	MAF_INRAE=11.667;MAF_USDA=4.706
NC_035079.1	60791671	.	C	G	.	.	MAF_INRAE=3.333
NC_035079.1	60791727	.	C	T	.	.	MAF_INRAE=11.392;MAF_USDA=13.529
NC_035079.1	60791824	.	C	T	.	.	MAF_USDA=3.279
NC_035079.1	60791873	.	A	G	.	.	MAF_USDA=10.417
NC_035079.1	60791932	.	T	A	.	.	MAF_USDA=8.235
NC_035079.1	60791936	.	C	A	.	.	MAF_USDA=8.235
NC_035079.1	60792044	.	T	C	.	.	MAF_USDA=16.667
NC_035079.1	60792127	.	A	C	.	.	MAF_USDA=4.167
NC_035079.1	60792298	.	A	G	.	.	MAF_INRAE=10.526
NC_035079.1	60792340	.	C	G	.	.	MAF_USDA=14.583
NC_035079.1	60793729	.	C	T	.	.	MAF_USDA=9.412
NC_035079.1	60793871	.	T	A	.	.	MAF_INRAE=3.333
NC_035079.1	60793977	.	G	A	.	.	MAF_INRAE=10.127;MAF_USDA=5.294
NC_035079.1	60794038	.	C	T	.	.	MAF_USDA=1.639
NC_035079.1	60794041	.	G	A	.	.	MAF_USDA=4.918
NC_035079.1	60794155	.	C	T	.	.	MAF_USDA=2.459
NC_035079.1	60794175	.	C	T	.	.	MAF_INRAE=11.392;MAF_USDA=6.471
NC_035079.1	60794178	.	C	T	.	.	MAF_USDA=4.118
NC_035079.1	60794195	.	A	T	.	.	MAF_USDA=7.059
NC_035079.1	60794254	.	T	G	.	.	MAF_INRAE=7.5;MAF_USDA=5.294
NC_035079.1	60794268	.	T	C	.	.	MAF_INRAE=8.228;MAF_USDA=10.588
NC_035079.1	60794512	.	G	T	.	.	MAF_USDA=4.098
NC_035079.1	60794679	.	C	T	.	.	MAF_USDA=1.639
NC_035079.1	60794765	.	C	A	.	.	MAF_INRAE=12.658;MAF_USDA=38.235
NC_035079.1	60794833	.	T	C	.	.	MAF_INRAE=10.0;MAF_USDA=6.471
NC_035079.1	60794941	.	C	A	.	.	MAF_INRAE=8.333;MAF_USDA=5.882
NC_035079.1	60795049	.	G	A	.	.	MAF_INRAE=12.658;MAF_USDA=39.412
NC_035079.1	60795201	.	T	C	.	.	MAF_INRAE=11.392;MAF_USDA=8.235
NC_035079.1	60795228	.	A	C	.	.	MAF_INRAE=24.051;MAF_USDA=41.765
NC_035079.1	60795295	.	G	A	.	.	MAF_INRAE=23.418;MAF_USDA=41.765
NC_035079.1	60795411	.	C	A	.	.	MAF_USDA=2.459
NC_035079.1	60795468	.	C	A	.	.	MAF_USDA=1.639
NC_035079.1	60795566	.	A	T	.	.	MAF_USDA=15.882
NC_035079.1	60795590	.	G	A	.	.	MAF_INRAE=8.333;MAF_USDA=14.583
NC_035079.1	60795598	.	G	T	.	.	MAF_INRAE=24.051;MAF_USDA=42.941
NC_035079.1	60795607	.	C	A	.	.	MAF_USDA=2.941
NC_035079.1	60795610	.	C	A	.	.	MAF_INRAE=8.333;MAF_USDA=10.588
NC_035079.1	60795654	.	T	G	.	.	MAF_USDA=2.459
NC_035079.1	60795660	.	C	A	.	.	MAF_INRAE=6.329;MAF_USDA=2.083
NC_035079.1	60795740	.	C	T	.	.	MAF_INRAE=36.076;MAF_USDA=25.294
NC_035079.1	60795761	.	G	T	.	.	MAF_USDA=2.459
NC_035079.1	60795764	.	C	A	.	.	MAF_USDA=3.279
NC_035079.1	60795821	.	A	C	.	.	MAF_USDA=1.639
NC_035079.1	60795890	.	C	A	.	.	MAF_USDA=7.647
NC_035079.1	60795971	.	C	T	.	.	MAF_INRAE=8.333;MAF_USDA=14.583
NC_035079.1	60795975	.	G	T	.	.	MAF_INRAE=11.392;MAF_USDA=8.333
NC_035079.1	60795988	.	T	C	.	.	MAF_USDA=4.167
NC_035079.1	60796192	.	C	T	.	.	MAF_USDA=3.279
NC_035079.1	60796297	.	C	T	.	.	MAF_USDA=1.639
NC_035079.1	60796463	.	G	T	.	.	MAF_INRAE=11.392;MAF_USDA=8.235
NC_035079.1	60796471	.	C	T	.	.	MAF_INRAE=27.215;MAF_USDA=14.706
NC_035079.1	60796504	.	C	T	.	.	MAF_USDA=3.279
NC_035079.1	60796514	.	C	A	.	.	MAF_USDA=8.235
NC_035079.1	60796641	.	C	T	.	.	MAF_USDA=3.279
NC_035079.1	60796663	.	A	C	.	.	MAF_USDA=3.279
NC_035079.1	60796758	.	C	T	.	.	MAF_INRAE=39.873;MAF_USDA=16.471
NC_035079.1	60796851	.	C	T	.	.	MAF_INRAE=6.329;MAF_USDA=2.083
NC_035079.1	60797063	.	G	A	.	.	MAF_USDA=2.353
NC_035079.1	60797099	.	C	A	.	.	MAF_USDA=2.353
NC_035079.1	60797223	.	G	A	.	.	MAF_INRAE=8.333;MAF_USDA=4.706
NC_035079.1	60797229	.	A	G	.	.	MAF_USDA=3.279
NC_035079.1	60797268	.	G	A	.	.	MAF_INRAE=27.848;MAF_USDA=18.235
NC_035079.1	60797364	.	G	T	.	.	MAF_INRAE=6.329;MAF_USDA=2.083
NC_035079.1	60797412	.	C	T	.	.	MAF_INRAE=5.063;MAF_USDA=3.279
NC_035079.1	60797582	.	C	G	.	.	MAF_USDA=2.459
NC_035079.1	60797702	.	G	C	.	.	MAF_USDA=1.639
NC_035079.1	60797737	.	G	A	.	.	MAF_INRAE=11.392;MAF_USDA=7.059
NC_035079.1	60797800	.	G	A	.	.	MAF_INRAE=11.392;MAF_USDA=7.647
NC_035079.1	60797870	.	G	A	.	.	MAF_INRAE=6.329;MAF_USDA=5.882
NC_035079.1	60797886	.	A	G	.	.	MAF_INRAE=11.392;MAF_USDA=7.647
NC_035079.1	60797987	.	G	A	.	.	MAF_INRAE=12.658;MAF_USDA=37.647
NC_035079.1	60798109	.	A	C	.	.	MAF_INRAE=9.494;MAF_USDA=7.647
NC_035079.1	60798177	.	G	T	.	.	MAF_USDA=4.918
NC_035079.1	60798199	.	G	T	.	.	MAF_INRAE=5.063;MAF_USDA=3.529
NC_035079.1	60798208	.	C	T	.	.	MAF_INRAE=5.063;MAF_USDA=3.529
NC_035079.1	60798227	.	G	A	.	.	MAF_INRAE=7.5;MAF_USDA=14.583
NC_035079.1	60798237	.	C	T	.	.	MAF_INRAE=10.759;MAF_USDA=7.059
NC_035079.1	60798430	.	G	C	.	.	MAF_USDA=3.279
NC_035079.1	60798496	.	G	A	.	.	MAF_INRAE=11.392;MAF_USDA=7.059
NC_035079.1	60798532	.	A	G	.	.	MAF_INRAE=11.392;MAF_USDA=7.647
NC_035079.1	60798534	.	T	C	.	.	MAF_INRAE=11.667;MAF_USDA=7.647
NC_035079.1	60798570	.	A	C	.	.	MAF_INRAE=8.333;MAF_USDA=23.529
NC_035079.1	60798579	.	C	A	.	.	MAF_INRAE=6.329;MAF_USDA=2.083
NC_035079.1	60798734	.	A	C	.	.	MAF_INRAE=4.167
NC_035079.1	60798776	.	T	G	.	.	MAF_INRAE=11.392;MAF_USDA=7.647
NC_035079.1	60798913	.	G	C	.	.	MAF_INRAE=6.329;MAF_USDA=2.976
NC_035079.1	60798925	.	G	T	.	.	MAF_INRAE=17.722;MAF_USDA=32.738
NC_035079.1	60799062	.	A	T	.	.	MAF_USDA=1.639
NC_035079.1	60799136	.	G	C	.	.	MAF_INRAE=17.089;MAF_USDA=32.353
NC_035079.1	60799155	.	C	T	.	.	MAF_INRAE=17.722;MAF_USDA=32.353
NC_035079.1	60799269	.	G	T	.	.	MAF_INRAE=24.051;MAF_USDA=44.706
NC_035079.1	60799275	.	A	C	.	.	MAF_USDA=1.639
NC_035079.1	60799376	.	T	C	.	.	MAF_INRAE=17.722;MAF_USDA=31.176
NC_035079.1	60799413	.	G	A	.	.	MAF_INRAE=5.696;MAF_USDA=10.0
NC_035079.1	60799532	.	C	A	.	.	MAF_USDA=7.647
NC_035079.1	60799827	.	A	G	.	.	MAF_INRAE=5.696;MAF_USDA=8.824
NC_035079.1	60800002	.	T	G	.	.	MAF_USDA=1.639
NC_035079.1	60800185	.	G	T	.	.	MAF_INRAE=1.667
NC_035079.1	60800208	.	A	T	.	.	MAF_INRAE=25.833;MAF_USDA=12.5
NC_035079.1	60800276	.	C	A	.	.	MAF_INRAE=8.333;MAF_USDA=22.024
NC_035079.1	60800284	.	A	T	.	.	MAF_INRAE=3.333
NC_035079.1	60800455	.	T	C	.	.	MAF_USDA=1.639
NC_035079.1	60800682	.	C	T	.	.	MAF_USDA=1.695
NC_035079.1	60800699	.	C	T	.	.	MAF_USDA=1.667
NC_035079.1	60800869	.	T	G	.	.	MAF_INRAE=8.333;MAF_USDA=18.824
NC_035079.1	60800914	.	G	A	.	.	MAF_USDA=8.197
NC_035079.1	60800964	.	G	T	.	.	MAF_INRAE=12.025;MAF_USDA=2.941
NC_035079.1	60801009	.	A	G	.	.	MAF_USDA=1.639
NC_035079.1	60801108	.	T	C	.	.	MAF_USDA=7.377
NC_035079.1	60801155	.	G	T	.	.	MAF_USDA=2.459
NC_035079.1	60801176	.	C	A	.	.	MAF_USDA=4.118
NC_035079.1	60801180	.	G	A	.	.	MAF_USDA=4.706
NC_035079.1	60801185	.	G	T	.	.	MAF_USDA=2.459
NC_035079.1	60801288	.	A	C	.	.	MAF_INRAE=5.696;MAF_USDA=11.176
NC_035079.1	60801319	.	T	C	.	.	MAF_INRAE=16.456;MAF_USDA=33.529
NC_035079.1	60801377	.	G	T	.	.	MAF_INRAE=23.418;MAF_USDA=44.706
NC_035079.1	60801389	.	G	A	.	.	MAF_USDA=8.235
NC_035079.1	60801425	.	G	A	.	.	MAF_INRAE=37.342;MAF_USDA=25.595
NC_035079.1	60801510	.	C	T	.	.	MAF_USDA=2.459
NC_035079.1	60801550	.	C	A	.	.	MAF_USDA=1.639
NC_035079.1	60801635	.	C	A	.	.	MAF_INRAE=17.722;MAF_USDA=35.294
NC_035079.1	60801690	.	G	A	.	.	MAF_INRAE=5.263
NC_035079.1	60801802	.	A	T	.	.	MAF_USDA=35.882
NC_035079.1	60802116	.	G	T	.	.	MAF_USDA=1.639
NC_035079.1	60802159	.	C	T	.	.	MAF_USDA=4.098
NC_035079.1	60802165	.	C	A	.	.	MAF_USDA=2.459
NC_035079.1	60802177	.	C	G	.	.	MAF_INRAE=15.823;MAF_USDA=35.294
NC_035079.1	60802208	.	C	A	.	.	MAF_INRAE=17.089;MAF_USDA=35.294
NC_035079.1	60802227	.	G	A	.	.	MAF_USDA=1.639
NC_035079.1	60802320	.	C	A	.	.	MAF_USDA=1.639
NC_035079.1	60802329	.	T	A	.	.	MAF_USDA=4.098
NC_035079.1	60802505	.	C	A	.	.	MAF_INRAE=27.215;MAF_USDA=11.765
NC_035079.1	60802506	.	A	T	.	.	MAF_INRAE=17.722;MAF_USDA=37.647
NC_035079.1	60802564	.	G	A	.	.	MAF_INRAE=36.709;MAF_USDA=24.706
NC_035079.1	60802582	.	C	G	.	.	MAF_INRAE=17.089;MAF_USDA=35.294
NC_035079.1	60802633	.	A	T	.	.	MAF_USDA=4.098
NC_035079.1	60802713	.	C	T	.	.	MAF_USDA=1.639
NC_035079.1	60802732	.	T	A	.	.	MAF_INRAE=5.263;MAF_USDA=1.639
NC_035079.1	60802733	.	G	T	.	.	MAF_USDA=3.279
NC_035079.1	60802736	.	A	T	.	.	MAF_INRAE=17.089;MAF_USDA=39.583
NC_035079.1	60802743	.	T	G	.	.	MAF_INRAE=16.456;MAF_USDA=39.583
NC_035079.1	60802933	.	A	G	.	.	MAF_USDA=4.098
NC_035079.1	60803078	.	A	G	.	.	MAF_INRAE=8.333;MAF_USDA=18.824
NC_035079.1	60803245	.	T	A	.	.	MAF_INRAE=11.392;MAF_USDA=15.294
NC_035079.1	60803265	.	G	A	.	.	MAF_INRAE=11.392;MAF_USDA=18.235
NC_035079.1	60803322	.	A	G	.	.	MAF_USDA=35.882
NC_035079.1	60803325	.	A	T	.	.	MAF_USDA=15.294
NC_035079.1	60803339	.	A	T	.	.	MAF_INRAE=26.667;MAF_USDA=14.583
NC_035079.1	60803490	.	A	C	.	.	MAF_INRAE=11.392;MAF_USDA=14.706
NC_035079.1	60803528	.	G	T	.	.	MAF_USDA=1.639
NC_035079.1	60803559	.	G	A	.	.	MAF_USDA=1.639
NC_035079.1	60803576	.	A	C	.	.	MAF_INRAE=8.333;MAF_USDA=20.0
NC_035079.1	60803582	.	C	A	.	.	MAF_INRAE=8.333;MAF_USDA=19.412
NC_035079.1	60803608	.	G	A	.	.	MAF_INRAE=11.392;MAF_USDA=18.235
NC_035079.1	60803681	.	G	C	.	.	MAF_USDA=1.639
NC_035079.1	60803778	.	C	T	.	.	MAF_INRAE=11.392;MAF_USDA=15.294
NC_035079.1	60803821	.	A	T	.	.	MAF_USDA=2.459
NC_035079.1	60803883	.	C	T	.	.	MAF_USDA=2.941
NC_035079.1	60803907	.	T	G	.	.	MAF_USDA=2.459
NC_035079.1	60803974	.	C	A	.	.	MAF_USDA=1.639
NC_035079.1	60803990	.	T	G	.	.	MAF_USDA=3.279
NC_035079.1	60804018	.	C	T	.	.	MAF_USDA=7.647
NC_035079.1	60804169	.	A	T	.	.	MAF_USDA=1.639
NC_035079.1	60804173	.	C	A	.	.	MAF_INRAE=11.392;MAF_USDA=2.459
NC_035079.1	60804252	.	A	G	.	.	MAF_INRAE=5.696;MAF_USDA=6.471
NC_035079.1	60804296	.	G	A	.	.	MAF_INRAE=36.076;MAF_USDA=14.706
NC_035079.1	60804432	.	C	T	.	.	MAF_INRAE=43.038;MAF_USDA=41.176
NC_035079.1	60804598	.	G	T	.	.	MAF_INRAE=11.392;MAF_USDA=5.882
NC_035079.1	60804669	.	C	T	.	.	MAF_INRAE=5.696;MAF_USDA=5.882
NC_035079.1	60804708	.	C	T	.	.	MAF_USDA=1.639
NC_035079.1	60804859	.	G	A	.	.	MAF_USDA=1.639
NC_035079.1	60804966	.	T	G	.	.	MAF_INRAE=46.203;MAF_USDA=29.412
NC_035079.1	60805109	.	G	A	.	.	MAF_USDA=1.639
NC_035079.1	60805170	.	G	C	.	.	MAF_INRAE=36.709;MAF_USDA=36.471
NC_035079.1	60805175	.	T	C	.	.	MAF_INRAE=46.203;MAF_USDA=45.294
NC_035079.1	60805192	.	T	G	.	.	MAF_USDA=1.639
NC_035079.1	60805245	.	T	G	.	.	MAF_USDA=1.639
NC_035079.1	60805329	.	A	T	.	.	MAF_USDA=7.738
NC_035079.1	60805403	.	T	C	.	.	MAF_USDA=2.459
NC_035079.1	60805410	.	G	T	.	.	MAF_INRAE=17.089;MAF_USDA=12.941
NC_035079.1	60805436	.	A	G	.	.	MAF_USDA=2.459
NC_035079.1	60805494	.	T	A	.	.	MAF_USDA=1.639
NC_035079.1	60805613	.	A	C	.	.	MAF_USDA=3.279
NC_035079.1	60805681	.	A	G	.	.	MAF_USDA=4.706
NC_035079.1	60805737	.	A	G	.	.	MAF_USDA=3.279
NC_035079.1	60805738	.	T	A	.	.	MAF_USDA=3.279
NC_035079.1	60805783	.	G	T	.	.	MAF_INRAE=39.241;MAF_USDA=20.588
NC_035079.1	60805905	.	T	G	.	.	MAF_USDA=2.459
NC_035079.1	60806008	.	C	T	.	.	MAF_USDA=16.471
NC_035079.1	60806013	.	G	C	.	.	MAF_INRAE=5.696;MAF_USDA=7.647
NC_035079.1	60806132	.	C	T	.	.	MAF_INRAE=11.667;MAF_USDA=14.583
NC_035079.1	60806146	.	GG	GT	.	.	MAF_USDA=4.167
NC_035079.1	60806165	.	TGGGGGG	TGGGGGT	.	.	MAF_USDA=22.917
NC_035079.1	60806171	.	G	T	.	.	MAF_INRAE=17.722
NC_035079.1	60806180	.	T	C	.	.	MAF_INRAE=17.722;MAF_USDA=14.118
NC_035079.1	60806196	.	T	G	.	.	MAF_USDA=3.333
NC_035079.1	60806257	.	G	T	.	.	MAF_INRAE=5.696;MAF_USDA=7.738
NC_035079.1	60806267	.	G	A	.	.	MAF_USDA=8.333
NC_035079.1	60806293	.	T	G	.	.	MAF_USDA=2.5
NC_035079.1	60806325	.	T	A	.	.	MAF_USDA=9.167
NC_035079.1	60806356	.	A	T	.	.	MAF_INRAE=37.975;MAF_USDA=15.476
NC_035079.1	60806362	.	A	T	.	.	MAF_INRAE=21.053
NC_035079.1	60806390	.	C	T	.	.	MAF_USDA=2.5
NC_035079.1	60806491	.	A	G	.	.	MAF_INRAE=17.089;MAF_USDA=37.059
NC_035079.1	60806513	.	G	A	.	.	MAF_USDA=5.882
NC_035079.1	60806515	.	C	G	.	.	MAF_USDA=6.557
NC_035079.1	60806520	.	C	G	.	.	MAF_USDA=2.459
NC_035079.1	60806593	.	C	G	.	.	MAF_USDA=1.639
NC_035079.1	60806816	.	G	T	.	.	MAF_INRAE=5.696;MAF_USDA=2.083
NC_035079.1	60807056	.	G	A	.	.	MAF_USDA=7.377
NC_035079.1	60807135	.	G	T	.	.	MAF_INRAE=5.263;MAF_USDA=1.639
NC_035079.1	60807166	.	T	G	.	.	MAF_INRAE=44.937;MAF_USDA=38.824
NC_035079.1	60807187	.	T	C	.	.	MAF_INRAE=5.696
NC_035079.1	60807302	.	G	C	.	.	MAF_USDA=7.377
NC_035079.1	60807486	.	G	A	.	.	MAF_USDA=1.639
NC_035079.1	60807506	.	T	C	.	.	MAF_USDA=9.836
NC_035079.1	60807559	.	C	T	.	.	MAF_INRAE=5.696;MAF_USDA=1.176
NC_035079.1	60807565	.	T	C	.	.	MAF_INRAE=16.456;MAF_USDA=10.588
NC_035079.1	60807601	.	A	T	.	.	MAF_USDA=11.475
NC_035079.1	60807691	.	A	G	.	.	MAF_USDA=3.333
NC_035079.1	60807762	.	A	T	.	.	MAF_INRAE=5.696;MAF_USDA=2.083
NC_035079.1	60807777	.	T	G	.	.	MAF_INRAE=5.696;MAF_USDA=2.083
NC_035079.1	60807778	.	A	C	.	.	MAF_INRAE=45.833;MAF_USDA=33.333
NC_035079.1	60807780	.	T	A	.	.	MAF_INRAE=5.833;MAF_USDA=2.083
NC_035079.1	60807781	.	T	A	.	.	MAF_INRAE=5.833;MAF_USDA=2.083
NC_035079.1	60807783	.	T	G	.	.	MAF_INRAE=5.833;MAF_USDA=2.083
NC_035079.1	60807787	.	T	A	.	.	MAF_USDA=6.25
NC_035079.1	60807942	.	C	T	.	.	MAF_INRAE=1.667
NC_035079.1	60808093	.	A	T	.	.	MAF_USDA=1.639
NC_035079.1	60808259	.	G	T	.	.	MAF_USDA=8.333
NC_035079.1	60808345	.	C	T	.	.	MAF_USDA=1.639
NC_035079.1	60808497	.	A	G	.	.	MAF_INRAE=37.975;MAF_USDA=15.294
NC_035079.1	60808700	.	T	C	.	.	MAF_USDA=2.459
NC_035079.1	60808815	.	C	A	.	.	MAF_INRAE=5.696;MAF_USDA=2.083
NC_035079.1	60808955	.	G	A	.	.	MAF_USDA=4.098
NC_035079.1	60809047	.	T	C	.	.	MAF_USDA=2.459
NC_035079.1	60809097	.	C	T	.	.	MAF_INRAE=16.456;MAF_USDA=21.176
NC_035079.1	60809109	.	T	G	.	.	MAF_USDA=1.639
NC_035079.1	60809304	.	T	A	.	.	MAF_INRAE=39.241;MAF_USDA=39.583
NC_035079.1	60809306	.	C	A	.	.	MAF_USDA=39.583
NC_035079.1	60809317	.	C	G	.	.	MAF_INRAE=39.241;MAF_USDA=31.176
NC_035079.1	60809355	.	C	A	.	.	MAF_INRAE=16.456;MAF_USDA=10.0
NC_035079.1	60809385	.	G	T	.	.	MAF_INRAE=38.608;MAF_USDA=25.882
NC_035079.1	60809477	.	G	C	.	.	MAF_USDA=4.098
NC_035079.1	60809558	.	G	A	.	.	MAF_USDA=11.765
NC_035079.1	60809579	.	C	T	.	.	MAF_USDA=2.459
NC_035079.1	60809629	.	G	A	.	.	MAF_INRAE=5.063;MAF_USDA=1.639
NC_035079.1	60809638	.	C	T	.	.	MAF_INRAE=37.342;MAF_USDA=14.706
NC_035079.1	60809642	.	G	T	.	.	MAF_INRAE=5.063;MAF_USDA=1.639
NC_035079.1	60809648	.	G	A	.	.	MAF_USDA=4.918
NC_035079.1	60809701	.	G	A	.	.	MAF_USDA=1.639
NC_035079.1	60809805	.	C	T	.	.	MAF_USDA=2.459
NC_035079.1	60809810	.	C	T	.	.	MAF_INRAE=5.263
NC_035079.1	60809849	.	C	A	.	.	MAF_USDA=1.639
NC_035079.1	60809852	.	G	A	.	.	MAF_INRAE=16.456;MAF_USDA=10.0
NC_035079.1	60809903	.	A	G	.	.	MAF_INRAE=37.975;MAF_USDA=31.765
NC_035079.1	60809914	.	G	T	.	.	MAF_INRAE=37.342;MAF_USDA=26.471
NC_035079.1	60809917	.	A	G	.	.	MAF_INRAE=41.667;MAF_USDA=31.176
NC_035079.1	60809962	.	G	C	.	.	MAF_INRAE=5.063;MAF_USDA=6.557
NC_035079.1	60809974	.	T	A	.	.	MAF_USDA=2.459
NC_035079.1	60809985	.	T	C	.	.	MAF_USDA=2.459
NC_035079.1	60810024	.	G	A	.	.	MAF_INRAE=1.667
NC_035079.1	60810152	.	C	T	.	.	MAF_USDA=2.459
NC_035079.1	60810156	.	G	A	.	.	MAF_INRAE=5.696;MAF_USDA=2.083
NC_035079.1	60810236	.	T	C	.	.	MAF_INRAE=5.263;MAF_USDA=1.667
NC_035079.1	60810246	.	T	C	.	.	MAF_INRAE=43.671;MAF_USDA=20.588
NC_035079.1	60810300	.	G	A	.	.	MAF_INRAE=5.696;MAF_USDA=3.529
NC_035079.1	60810316	.	G	A	.	.	MAF_INRAE=37.975;MAF_USDA=26.471
NC_035079.1	60810373	.	C	T	.	.	MAF_USDA=1.639
NC_035079.1	60810375	.	T	G	.	.	MAF_USDA=5.882
NC_035079.1	60810421	.	C	T	.	.	MAF_INRAE=38.608;MAF_USDA=33.529
NC_035079.1	60810447	.	G	A	.	.	MAF_USDA=14.706
NC_035079.1	60810520	.	G	T	.	.	MAF_USDA=3.529
NC_035079.1	60810527	.	A	G	.	.	MAF_INRAE=38.608;MAF_USDA=33.529
NC_035079.1	60810770	.	A	T	.	.	MAF_USDA=16.667
NC_035079.1	60810939	.	A	G	.	.	MAF_USDA=4.167
NC_035079.1	60810942	.	C	G	.	.	MAF_USDA=6.25
NC_035079.1	60810978	.	T	G	.	.	MAF_USDA=1.639
NC_035079.1	60811029	.	A	G	.	.	MAF_USDA=8.197
NC_035079.1	60811044	.	T	A	.	.	MAF_USDA=1.639
NC_035079.1	60811045	.	G	T	.	.	MAF_USDA=4.118
NC_035079.1	60811095	.	G	T	.	.	MAF_USDA=5.294
NC_035079.1	60811178	.	G	A	.	.	MAF_USDA=2.459
NC_035079.1	60811299	.	A	T	.	.	MAF_USDA=4.118
NC_035079.1	60811360	.	C	A	.	.	MAF_USDA=4.706
NC_035079.1	60811429	.	G	C	.	.	MAF_INRAE=42.405;MAF_USDA=28.235
NC_035079.1	60811471	.	A	T	.	.	MAF_INRAE=5.263;MAF_USDA=1.639
NC_035079.1	60811543	.	C	T	.	.	MAF_USDA=13.529
NC_035079.1	60811550	.	T	G	.	.	MAF_USDA=9.836
NC_035079.1	60811589	.	T	C	.	.	MAF_USDA=22.941
NC_035079.1	60811634	.	T	A	.	.	MAF_USDA=2.941
NC_035079.1	60811720	.	C	T	.	.	MAF_INRAE=27.215;MAF_USDA=11.765
NC_035079.1	60811721	.	T	A	.	.	MAF_INRAE=27.5;MAF_USDA=11.176
NC_035079.1	60811847	.	G	T	.	.	MAF_INRAE=5.263;MAF_USDA=1.639
NC_035079.1	60811859	.	G	C	.	.	MAF_INRAE=5.263;MAF_USDA=1.639
NC_035079.1	60811884	.	A	G	.	.	MAF_USDA=1.639
NC_035079.1	60811963	.	G	A	.	.	MAF_USDA=2.459
NC_035079.1	60811971	.	G	A	.	.	MAF_USDA=1.639
NC_035079.1	60811980	.	A	T	.	.	MAF_INRAE=5.063;MAF_USDA=2.459
NC_035079.1	60812005	.	C	A	.	.	MAF_USDA=1.765
NC_035079.1	60812180	.	G	A	.	.	MAF_INRAE=1.667
NC_035079.1	60812330	.	C	A	.	.	MAF_USDA=7.377
NC_035079.1	60812412	.	T	C	.	.	MAF_INRAE=25.833;MAF_USDA=9.412
NC_035079.1	60812451	.	A	G	.	.	MAF_INRAE=5.696;MAF_USDA=2.353
NC_035079.1	60812502	.	G	C	.	.	MAF_INRAE=37.342;MAF_USDA=15.294
NC_035079.1	60812548	.	C	G	.	.	MAF_USDA=1.639
NC_035079.1	60812648	.	C	A	.	.	MAF_USDA=10.656
NC_035079.1	60812660	.	G	A	.	.	MAF_INRAE=5.696;MAF_USDA=2.083
NC_035079.1	60812692	.	T	A	.	.	MAF_INRAE=49.367;MAF_USDA=34.118
NC_035079.1	60812709	.	A	G	.	.	MAF_USDA=4.918
NC_035079.1	60812922	.	T	C	.	.	MAF_INRAE=5.696;MAF_USDA=11.176
NC_035079.1	60812947	.	C	T	.	.	MAF_INRAE=42.105;MAF_USDA=41.176
NC_035079.1	60813071	.	A	C	.	.	MAF_INRAE=48.101;MAF_USDA=49.412
NC_035079.1	60813094	.	C	T	.	.	MAF_USDA=1.639
NC_035079.1	60813165	.	T	G	.	.	MAF_USDA=3.529
NC_035079.1	60813169	.	T	C	.	.	MAF_USDA=1.639
NC_035079.1	60813184	.	A	T	.	.	MAF_INRAE=5.696;MAF_USDA=2.083
NC_035079.1	60813207	.	A	C	.	.	MAF_USDA=4.098
NC_035079.1	60813241	.	A	G	.	.	MAF_USDA=9.836
NC_035079.1	60813276	.	C	T	.	.	MAF_USDA=3.529
NC_035079.1	60813305	.	G	A	.	.	MAF_INRAE=5.263;MAF_USDA=4.098
NC_035079.1	60813384	.	G	T	.	.	MAF_INRAE=1.667
NC_035079.1	60813418	.	C	T	.	.	MAF_USDA=10.656
NC_035079.1	60813433	.	G	A	.	.	MAF_INRAE=5.063;MAF_USDA=1.639
NC_035079.1	60813445	.	T	A	.	.	MAF_INRAE=5.263;MAF_USDA=3.529
NC_035079.1	60813531	.	T	G	.	.	MAF_INRAE=15.789;MAF_USDA=25.294
NC_035079.1	60813564	.	G	A	.	.	MAF_INRAE=5.696;MAF_USDA=3.529
NC_035079.1	60813614	.	G	A	.	.	MAF_USDA=1.639
NC_035079.1	60813654	.	C	A	.	.	MAF_INRAE=17.722;MAF_USDA=18.824
NC_035079.1	60813715	.	A	G	.	.	MAF_USDA=1.639
NC_035079.1	60813721	.	T	C	.	.	MAF_INRAE=13.291;MAF_USDA=1.639
NC_035079.1	60813779	.	C	A	.	.	MAF_USDA=2.459
NC_035079.1	60813783	.	T	C	.	.	MAF_INRAE=3.797;MAF_USDA=1.765
NC_035079.1	60813969	.	C	T	.	.	MAF_INRAE=10.759;MAF_USDA=27.059
NC_035079.1	60814003	.	T	G	.	.	MAF_USDA=3.279
NC_035079.1	60814024	.	T	C	.	.	MAF_INRAE=5.063;MAF_USDA=1.639
NC_035079.1	60814254	.	A	T	.	.	MAF_USDA=9.836
NC_035079.1	60814293	.	T	C	.	.	MAF_USDA=1.639
NC_035079.1	60814395	.	C	A	.	.	MAF_USDA=1.639
NC_035079.1	60814411	.	G	A	.	.	MAF_INRAE=5.696;MAF_USDA=10.588
NC_035079.1	60814465	.	G	A	.	.	MAF_INRAE=5.263
NC_035079.1	60814467	.	T	A	.	.	MAF_INRAE=5.696;MAF_USDA=2.941
NC_035079.1	60814498	.	C	A	.	.	MAF_INRAE=5.263;MAF_USDA=1.639
NC_035079.1	60814500	.	G	T	.	.	MAF_USDA=3.279
NC_035079.1	60814560	.	C	G	.	.	MAF_USDA=1.639
NC_035079.1	60814675	.	A	G	.	.	MAF_USDA=9.836
NC_035079.1	60814778	.	T	G	.	.	MAF_INRAE=17.089;MAF_USDA=12.941
NC_035079.1	60814780	.	A	G	.	.	MAF_INRAE=11.667;MAF_USDA=5.882
NC_035079.1	60814791	.	G	T	.	.	MAF_USDA=2.459
NC_035079.1	60814866	.	G	A	.	.	MAF_INRAE=5.696;MAF_USDA=18.235
NC_035079.1	60814884	.	C	A	.	.	MAF_USDA=2.459
NC_035079.1	60814892	.	A	G	.	.	MAF_INRAE=5.696;MAF_USDA=11.765
NC_035079.1	60814974	.	G	A	.	.	MAF_INRAE=5.696;MAF_USDA=2.083
NC_035079.1	60815003	.	T	C	.	.	MAF_USDA=3.279
NC_035079.1	60815049	.	T	C	.	.	MAF_USDA=8.197
NC_035079.1	60815054	.	T	C	.	.	MAF_USDA=4.098
NC_035079.1	60815195	.	T	C	.	.	MAF_INRAE=17.089;MAF_USDA=10.588
NC_035079.1	60815219	.	A	C	.	.	MAF_INRAE=36.076;MAF_USDA=36.471
NC_035079.1	60815303	.	G	A	.	.	MAF_USDA=2.459
NC_035079.1	60815306	.	C	T	.	.	MAF_USDA=9.836
NC_035079.1	60815330	.	G	T	.	.	MAF_INRAE=11.667;MAF_USDA=11.765
NC_035079.1	60815345	.	G	A	.	.	MAF_USDA=6.25
NC_035079.1	60815377	.	G	C	.	.	MAF_INRAE=5.696;MAF_USDA=3.529
NC_035079.1	60815487	.	G	T	.	.	MAF_INRAE=37.342;MAF_USDA=15.882
NC_035079.1	60815554	.	G	T	.	.	MAF_INRAE=27.215
NC_035079.1	60815657	.	G	A	.	.	MAF_INRAE=1.667
NC_035079.1	60815683	.	C	A	.	.	MAF_INRAE=30.38;MAF_USDA=21.176
NC_035079.1	60815771	.	T	A	.	.	MAF_INRAE=12.025;MAF_USDA=9.412
NC_035079.1	60815775	.	A	C	.	.	MAF_USDA=3.279
NC_035079.1	60815900	.	C	T	.	.	MAF_USDA=2.459
NC_035079.1	60816006	.	T	C	.	.	MAF_USDA=10.656
NC_035079.1	60816008	.	T	C	.	.	MAF_USDA=11.475
NC_035079.1	60816026	.	T	G	.	.	MAF_INRAE=5.696;MAF_USDA=11.176
NC_035079.1	60816027	.	A	C	.	.	MAF_USDA=10.656
NC_035079.1	60816047	.	C	T	.	.	MAF_INRAE=5.696;MAF_USDA=2.083
NC_035079.1	60816052	.	T	C	.	.	MAF_INRAE=5.696;MAF_USDA=2.083
NC_035079.1	60816058	.	C	A	.	.	MAF_INRAE=5.696;MAF_USDA=2.083
NC_035079.1	60816059	.	T	C	.	.	MAF_INRAE=5.833;MAF_USDA=2.083
NC_035079.1	60816075	.	G	T	.	.	MAF_INRAE=37.342;MAF_USDA=24.118
NC_035079.1	60816103	.	T	A	.	.	MAF_INRAE=1.667
NC_035079.1	60816171	.	A	C	.	.	MAF_USDA=11.475
NC_035079.1	60816175	.	G	T	.	.	MAF_USDA=10.656
NC_035079.1	60816321	.	T	A	.	.	MAF_USDA=1.639
NC_035079.1	60816329	.	A	G	.	.	MAF_INRAE=5.063;MAF_USDA=2.353
NC_035079.1	60816437	.	G	T	.	.	MAF_INRAE=11.667;MAF_USDA=7.647
NC_035079.1	60816448	.	G	T	.	.	MAF_USDA=9.016
NC_035079.1	60816481	.	A	T	.	.	MAF_USDA=11.475
NC_035079.1	60816487	.	C	A	.	.	MAF_USDA=9.836
NC_035079.1	60816549	.	C	T	.	.	MAF_INRAE=12.025;MAF_USDA=9.412
NC_035079.1	60816602	.	A	G	.	.	MAF_USDA=12.295
NC_035079.1	60816632	.	G	A	.	.	MAF_USDA=11.475
NC_035079.1	60816642	.	A	G	.	.	MAF_USDA=3.529
NC_035079.1	60816645	.	G	T	.	.	MAF_INRAE=5.696;MAF_USDA=2.353
NC_035079.1	60816655	.	A	G	.	.	MAF_INRAE=11.667;MAF_USDA=14.583
NC_035079.1	60816677	.	G	T	.	.	MAF_USDA=4.167
NC_035079.1	60816826	.	G	A	.	.	MAF_INRAE=5.696;MAF_USDA=2.353
NC_035079.1	60816845	.	T	G	.	.	MAF_INRAE=36.076;MAF_USDA=34.118
NC_035079.1	60816871	.	G	A	.	.	MAF_USDA=11.475
NC_035079.1	60816954	.	C	G	.	.	MAF_INRAE=5.696;MAF_USDA=2.083
NC_035079.1	60817078	.	G	C	.	.	MAF_INRAE=29.747;MAF_USDA=17.647
NC_035079.1	60817235	.	C	T	.	.	MAF_INRAE=36.709;MAF_USDA=15.882
NC_035079.1	60817501	.	A	T	.	.	MAF_USDA=50.0
NC_035079.1	60817502	.	A	T	.	.	MAF_USDA=8.333
NC_035079.1	60817506	.	A	T	.	.	MAF_USDA=2.083
NC_035079.1	60817507	.	A	T	.	.	MAF_USDA=2.083
NC_035079.1	60817508	.	A	T	.	.	MAF_USDA=14.583
NC_035079.1	60817509	.	T	G	.	.	MAF_USDA=10.417
NC_035079.1	60818037	.	C	A	.	.	MAF_USDA=19.565
NC_035079.1	60818110	.	G	A	.	.	MAF_USDA=4.348
NC_035079.1	60818166	.	C	T	.	.	MAF_USDA=14.583
NC_035079.1	60818249	.	A	C	.	.	MAF_USDA=1.639
NC_035079.1	60818250	.	G	A	.	.	MAF_USDA=1.639
NC_035079.1	60818262	.	T	A	.	.	MAF_USDA=2.941
NC_035079.1	60818278	.	C	T	.	.	MAF_USDA=22.353
NC_035079.1	60818296	.	G	T	.	.	MAF_USDA=2.941
NC_035079.1	60818318	.	G	A	.	.	MAF_USDA=11.475
NC_035079.1	60818387	.	T	G	.	.	MAF_INRAE=36.076;MAF_USDA=34.118
NC_035079.1	60818396	.	A	C	.	.	MAF_USDA=11.475
NC_035079.1	60818402	.	T	G	.	.	MAF_USDA=12.295
NC_035079.1	60818403	.	A	C	.	.	MAF_USDA=12.295
NC_035079.1	60818410	.	A	G	.	.	MAF_USDA=12.295
NC_035079.1	60818412	.	G	A	.	.	MAF_USDA=11.475
NC_035079.1	60818415	.	C	A	.	.	MAF_USDA=11.475
NC_035079.1	60818419	.	T	A	.	.	MAF_USDA=11.475
NC_035079.1	60818425	.	A	G	.	.	MAF_USDA=11.475
NC_035079.1	60818486	.	G	T	.	.	MAF_INRAE=16.456;MAF_USDA=10.0
NC_035079.1	60818551	.	T	C	.	.	MAF_USDA=1.639
NC_035079.1	60818570	.	C	T	.	.	MAF_USDA=4.118
NC_035079.1	60818581	.	T	A	.	.	MAF_INRAE=31.579;MAF_USDA=14.583
NC_035079.1	60818609	.	T	G	.	.	MAF_INRAE=17.089;MAF_USDA=11.176
NC_035079.1	60818666	.	G	T	.	.	MAF_INRAE=5.696;MAF_USDA=2.353
NC_035079.1	60818803	.	T	C	.	.	MAF_USDA=3.529
NC_035079.1	60818811	.	T	A	.	.	MAF_USDA=1.639
NC_035079.1	60818816	.	C	A	.	.	MAF_USDA=1.639
NC_035079.1	60818822	.	A	T	.	.	MAF_INRAE=11.392;MAF_USDA=6.471
NC_035079.1	60818843	.	C	T	.	.	MAF_INRAE=39.241;MAF_USDA=14.706
NC_035079.1	60818846	.	C	G	.	.	MAF_USDA=22.941
NC_035079.1	60818919	.	A	G	.	.	MAF_USDA=1.639
NC_035079.1	60818974	.	A	G	.	.	MAF_USDA=9.016
NC_035079.1	60819000	.	A	T	.	.	MAF_USDA=9.836
NC_035079.1	60819122	.	A	T	.	.	MAF_USDA=3.529
NC_035079.1	60819181	.	T	G	.	.	MAF_USDA=3.529
NC_035079.1	60819215	.	C	T	.	.	MAF_INRAE=5.063;MAF_USDA=1.639
NC_035079.1	60819282	.	T	A	.	.	MAF_USDA=9.836
NC_035079.1	60819335	.	A	T	.	.	MAF_INRAE=11.392;MAF_USDA=8.824
NC_035079.1	60819368	.	T	A	.	.	MAF_USDA=1.639
NC_035079.1	60819393	.	T	A	.	.	MAF_USDA=1.639
NC_035079.1	60819417	.	C	T	.	.	MAF_INRAE=5.696;MAF_USDA=2.353
NC_035079.1	60819422	.	G	C	.	.	MAF_USDA=1.639
NC_035079.1	60819431	.	G	A	.	.	MAF_INRAE=5.696;MAF_USDA=2.353
NC_035079.1	60819462	.	C	T	.	.	MAF_USDA=1.639
NC_035079.1	60819475	.	G	T	.	.	MAF_USDA=1.639
NC_035079.1	60819476	.	C	T	.	.	MAF_USDA=1.639
NC_035079.1	60819488	.	G	T	.	.	MAF_USDA=1.639
NC_035079.1	60819502	.	A	G	.	.	MAF_INRAE=5.696;MAF_USDA=4.118
NC_035079.1	60819521	.	G	A	.	.	MAF_USDA=2.459
NC_035079.1	60819577	.	G	T	.	.	MAF_USDA=1.639
NC_035079.1	60819591	.	T	G	.	.	MAF_USDA=2.459
NC_035079.1	60819596	.	C	A	.	.	MAF_USDA=22.353
NC_035079.1	60819765	.	A	C	.	.	MAF_INRAE=5.696;MAF_USDA=3.529
NC_035079.1	60819791	.	T	C	.	.	MAF_INRAE=5.833;MAF_USDA=11.765
NC_035079.1	60819793	.	G	A	.	.	MAF_USDA=1.639
NC_035079.1	60819797	.	A	G	.	.	MAF_INRAE=5.833;MAF_USDA=4.706
NC_035079.1	60820019	.	C	T	.	.	MAF_USDA=4.706
NC_035079.1	60820023	.	G	A	.	.	MAF_INRAE=42.105;MAF_USDA=15.294
NC_035079.1	60820035	.	T	G	.	.	MAF_INRAE=5.696;MAF_USDA=4.706
NC_035079.1	60820048	.	A	G	.	.	MAF_INRAE=5.696;MAF_USDA=3.529
NC_035079.1	60820103	.	C	A	.	.	MAF_INRAE=5.696;MAF_USDA=2.353
NC_035079.1	60820171	.	C	G	.	.	MAF_USDA=1.639
NC_035079.1	60820247	.	C	T	.	.	MAF_USDA=1.639
NC_035079.1	60820304	.	G	T	.	.	MAF_USDA=7.377
NC_035079.1	60820313	.	G	A	.	.	MAF_USDA=7.377
NC_035079.1	60820338	.	C	A	.	.	MAF_USDA=8.197
NC_035079.1	60820363	.	A	G	.	.	MAF_USDA=22.353
NC_035079.1	60820422	.	A	G	.	.	MAF_USDA=2.459
NC_035079.1	60820459	.	A	G	.	.	MAF_INRAE=23.418;MAF_USDA=13.529
NC_035079.1	60820489	.	A	T	.	.	MAF_USDA=1.639
NC_035079.1	60820536	.	T	C	.	.	MAF_INRAE=11.667
NC_035079.1	60820606	.	C	A	.	.	MAF_USDA=9.016
NC_035079.1	60820608	.	C	T	.	.	MAF_INRAE=10.833;MAF_USDA=14.583
NC_035079.1	60820609	.	C	A	.	.	MAF_INRAE=37.975;MAF_USDA=14.706
NC_035079.1	60821323	.	T	G	.	.	MAF_USDA=14.583
NC_035079.1	60821981	.	T	G	.	.	MAF_USDA=22.917
NC_035079.1	60822073	.	C	T	.	.	MAF_USDA=16.667
NC_035079.1	60822110	.	T	C	.	.	MAF_INRAE=5.263;MAF_USDA=2.083
NC_035079.1	60822156	.	A	G	.	.	MAF_INRAE=14.167;MAF_USDA=35.417
NC_035079.1	60822161	.	G	C	.	.	MAF_USDA=2.459
NC_035079.1	60822171	.	C	T	.	.	MAF_INRAE=5.696;MAF_USDA=2.083
NC_035079.1	60822172	.	G	A	.	.	MAF_INRAE=11.392;MAF_USDA=10.241
NC_035079.1	60822201	.	T	C	.	.	MAF_INRAE=45.57;MAF_USDA=28.235
NC_035079.1	60822204	.	G	T	.	.	MAF_USDA=2.353
NC_035079.1	60822227	.	T	C	.	.	MAF_USDA=1.639
NC_035079.1	60822262	.	T	C	.	.	MAF_USDA=1.639
NC_035079.1	60822280	.	A	T	.	.	MAF_INRAE=30.38;MAF_USDA=19.412
NC_035079.1	60822336	.	G	A	.	.	MAF_USDA=9.836
NC_035079.1	60822344	.	A	C	.	.	MAF_USDA=1.639
NC_035079.1	60822394	.	A	G	.	.	MAF_USDA=3.279
NC_035079.1	60822396	.	C	A	.	.	MAF_INRAE=30.38;MAF_USDA=19.412
NC_035079.1	60822431	.	G	T	.	.	MAF_USDA=2.459
NC_035079.1	60822459	.	G	T	.	.	MAF_INRAE=5.696;MAF_USDA=4.118
NC_035079.1	60822583	.	C	T	.	.	MAF_USDA=4.167
NC_035079.1	60822629	.	T	A	.	.	MAF_USDA=2.459
NC_035079.1	60822630	.	C	T	.	.	MAF_USDA=2.459
NC_035079.1	60822641	.	A	C	.	.	MAF_USDA=9.016
NC_035079.1	60822661	.	C	T	.	.	MAF_USDA=9.016
NC_035079.1	60822675	.	C	T	.	.	MAF_USDA=1.639
NC_035079.1	60822702	.	A	T	.	.	MAF_USDA=1.639
NC_035079.1	60822708	.	C	A	.	.	MAF_USDA=5.738
NC_035079.1	60822710	.	G	A	.	.	MAF_USDA=4.098
NC_035079.1	60822711	.	C	A	.	.	MAF_USDA=4.098
NC_035079.1	60822793	.	A	T	.	.	MAF_USDA=1.639
NC_035079.1	60822803	.	T	A	.	.	MAF_INRAE=31.013;MAF_USDA=19.412
NC_035079.1	60822892	.	C	A	.	.	MAF_INRAE=1.667
NC_035079.1	60822942	.	C	T	.	.	MAF_USDA=9.016
NC_035079.1	60822988	.	A	G	.	.	MAF_INRAE=37.342;MAF_USDA=14.706
NC_035079.1	60823066	.	C	G	.	.	MAF_USDA=2.459
NC_035079.1	60823072	.	G	T	.	.	MAF_INRAE=37.975;MAF_USDA=15.882
NC_035079.1	60823124	.	C	T	.	.	MAF_USDA=2.353
NC_035079.1	60823246	.	C	T	.	.	MAF_USDA=4.098
NC_035079.1	60823335	.	A	C	.	.	MAF_USDA=1.639
NC_035079.1	60823378	.	T	C	.	.	MAF_USDA=1.639
NC_035079.1	60823525	.	G	A	.	.	MAF_INRAE=30.38;MAF_USDA=20.588
NC_035079.1	60823530	.	G	C	.	.	MAF_USDA=8.197
NC_035079.1	60823574	.	T	A	.	.	MAF_INRAE=44.304;MAF_USDA=50.0
NC_035079.1	60823583	.	A	G	.	.	MAF_USDA=2.459
NC_035079.1	60823620	.	A	G	.	.	MAF_USDA=5.357
NC_035079.1	60823660	.	T	C	.	.	MAF_USDA=10.0
NC_035079.1	60823752	.	A	G	.	.	MAF_INRAE=10.127;MAF_USDA=5.357
NC_035079.1	60823765	.	C	G	.	.	MAF_INRAE=29.114;MAF_USDA=19.412
NC_035079.1	60823784	.	A	T	.	.	MAF_INRAE=5.063;MAF_USDA=1.639
NC_035079.1	60823884	.	A	G	.	.	MAF_USDA=2.459
NC_035079.1	60824255	.	T	C	.	.	MAF_USDA=24.118
NC_035079.1	60824329	.	T	G	.	.	MAF_INRAE=5.696;MAF_USDA=2.083
NC_035079.1	60824350	.	G	A	.	.	MAF_USDA=23.529
NC_035079.1	60824575	.	A	G	.	.	MAF_INRAE=36.076;MAF_USDA=44.118
NC_035079.1	60824578	.	T	G	.	.	MAF_USDA=1.639
NC_035079.1	60824589	.	C	T	.	.	MAF_INRAE=36.076;MAF_USDA=35.882
NC_035079.1	60824639	.	G	T	.	.	MAF_USDA=2.459
NC_035079.1	60824791	.	A	T	.	.	MAF_USDA=9.016
NC_035079.1	60824793	.	G	A	.	.	MAF_USDA=10.656
NC_035079.1	60824826	.	C	T	.	.	MAF_USDA=22.941
NC_035079.1	60824909	.	C	T	.	.	MAF_USDA=1.639
NC_035079.1	60824998	.	A	T	.	.	MAF_USDA=9.016
NC_035079.1	60825346	.	C	A	.	.	MAF_USDA=2.459
NC_035079.1	60825353	.	C	A	.	.	MAF_USDA=21.176
NC_035079.1	60825383	.	G	T	.	.	MAF_INRAE=11.667;MAF_USDA=14.583
NC_035079.1	60825447	.	C	A	.	.	MAF_USDA=3.279
NC_035079.1	60825505	.	G	A	.	.	MAF_INRAE=21.053
NC_035079.1	60825506	.	T	C	.	.	MAF_USDA=10.656
NC_035079.1	60825518	.	G	C	.	.	MAF_INRAE=5.696;MAF_USDA=2.083
NC_035079.1	60825557	.	T	C	.	.	MAF_INRAE=36.076;MAF_USDA=21.176
NC_035079.1	60825590	.	A	G	.	.	MAF_USDA=2.459
NC_035079.1	60825591	.	T	A	.	.	MAF_USDA=2.459
NC_035079.1	60825683	.	C	T	.	.	MAF_USDA=1.639
NC_035079.1	60825798	.	T	C	.	.	MAF_USDA=2.459
NC_035079.1	60825891	.	G	A	.	.	MAF_USDA=1.639
NC_035079.1	60825903	.	A	C	.	.	MAF_INRAE=5.696;MAF_USDA=2.083
NC_035079.1	60826025	.	C	T	.	.	MAF_INRAE=46.835;MAF_USDA=20.0
NC_035079.1	60826114	.	C	T	.	.	MAF_INRAE=11.667;MAF_USDA=14.583
NC_035079.1	60826125	.	C	A	.	.	MAF_INRAE=5.696;MAF_USDA=2.083
NC_035079.1	60826173	.	A	G	.	.	MAF_INRAE=35.443;MAF_USDA=20.0
NC_035079.1	60826450	.	C	T	.	.	MAF_USDA=1.639
NC_035079.1	60826579	.	A	C	.	.	MAF_USDA=2.459
NC_035079.1	60826678	.	G	A	.	.	MAF_USDA=9.412
NC_035079.1	60826718	.	G	A	.	.	MAF_USDA=6.25
NC_035079.1	60826797	.	A	G	.	.	MAF_USDA=4.098
NC_035079.1	60826836	.	G	A	.	.	MAF_INRAE=11.667;MAF_USDA=14.583
NC_035079.1	60827101	.	G	A	.	.	MAF_INRAE=21.053
NC_035079.1	60827199	.	C	T	.	.	MAF_USDA=1.639
NC_035079.1	60827309	.	C	T	.	.	MAF_USDA=1.639
NC_035079.1	60827321	.	G	C	.	.	MAF_USDA=8.197
NC_035079.1	60827448	.	T	A	.	.	MAF_INRAE=46.835;MAF_USDA=19.412
NC_035079.1	60827490	.	A	T	.	.	MAF_INRAE=5.696;MAF_USDA=2.083
NC_035079.1	60827511	.	G	A	.	.	MAF_INRAE=35.443;MAF_USDA=20.0
NC_035079.1	60827572	.	C	T	.	.	MAF_INRAE=25.833;MAF_USDA=8.824
NC_035079.1	60827575	.	C	A	.	.	MAF_INRAE=5.696;MAF_USDA=2.083
NC_035079.1	60827598	.	T	A	.	.	MAF_USDA=1.639
NC_035079.1	60827776	.	G	A	.	.	MAF_USDA=7.377
NC_035079.1	60827809	.	C	T	.	.	MAF_INRAE=5.696;MAF_USDA=2.083
NC_035079.1	60827810	.	C	T	.	.	MAF_USDA=9.016
NC_035079.1	60827837	.	C	A	.	.	MAF_INRAE=34.177;MAF_USDA=18.235
NC_035079.1	60827847	.	C	T	.	.	MAF_USDA=4.167
NC_035079.1	60828035	.	T	G	.	.	MAF_INRAE=42.105;MAF_USDA=21.176
NC_035079.1	60828156	.	G	A	.	.	MAF_USDA=1.639
NC_035079.1	60828167	.	G	A	.	.	MAF_INRAE=11.392;MAF_USDA=7.059
NC_035079.1	60828176	.	C	T	.	.	MAF_USDA=9.836
NC_035079.1	60828350	.	G	A	.	.	MAF_USDA=10.0
NC_035079.1	60828434	.	C	T	.	.	MAF_USDA=21.765
NC_035079.1	60828482	.	T	G	.	.	MAF_USDA=1.639
NC_035079.1	60828513	.	A	G	.	.	MAF_INRAE=5.696;MAF_USDA=13.529
NC_035079.1	60828572	.	A	T	.	.	MAF_USDA=9.016
NC_035079.1	60828618	.	C	G	.	.	MAF_INRAE=12.025;MAF_USDA=9.412
NC_035079.1	60828745	.	A	C	.	.	MAF_INRAE=35.443;MAF_USDA=14.583
NC_035079.1	60828770	.	A	T	.	.	MAF_INRAE=41.139;MAF_USDA=16.667
NC_035079.1	60828807	.	C	T	.	.	MAF_USDA=9.836
NC_035079.1	60828887	.	T	G	.	.	MAF_USDA=9.836
NC_035079.1	60828925	.	C	T	.	.	MAF_INRAE=33.333;MAF_USDA=22.917
NC_035079.1	60828962	.	A	C	.	.	MAF_USDA=2.459
NC_035079.1	60828963	.	C	T	.	.	MAF_USDA=2.459
NC_035079.1	60828964	.	T	C	.	.	MAF_USDA=2.459
NC_035079.1	60828989	.	C	T	.	.	MAF_INRAE=37.975;MAF_USDA=16.471
NC_035079.1	60828992	.	C	A	.	.	MAF_INRAE=39.167;MAF_USDA=37.059
NC_035079.1	60829042	.	C	A	.	.	MAF_USDA=9.016
NC_035079.1	60829045	.	G	A	.	.	MAF_USDA=2.459
NC_035079.1	60829068	.	A	C	.	.	MAF_INRAE=11.667;MAF_USDA=14.583
NC_035079.1	60829228	.	C	G	.	.	MAF_USDA=3.279
NC_035079.1	60829255	.	T	C	.	.	MAF_INRAE=35.443;MAF_USDA=14.583
NC_035079.1	60829294	.	G	A	.	.	MAF_USDA=5.833
NC_035079.1	60829302	.	C	T	.	.	MAF_INRAE=5.696;MAF_USDA=2.083
NC_035079.1	60829421	.	G	A	.	.	MAF_USDA=1.765
NC_035079.1	60829450	.	G	A	.	.	MAF_USDA=1.639
NC_035079.1	60829461	.	A	C	.	.	MAF_INRAE=37.975;MAF_USDA=15.294
NC_035079.1	60829463	.	A	C	.	.	MAF_INRAE=36.667;MAF_USDA=15.294
NC_035079.1	60829488	.	C	A	.	.	MAF_INRAE=36.076;MAF_USDA=21.176
NC_035079.1	60829531	.	C	G	.	.	MAF_USDA=9.016
NC_035079.1	60829585	.	T	C	.	.	MAF_USDA=1.639
NC_035079.1	60829611	.	T	G	.	.	MAF_INRAE=5.696;MAF_USDA=2.083
NC_035079.1	60829782	.	T	A	.	.	MAF_USDA=9.016
NC_035079.1	60829816	.	A	C	.	.	MAF_USDA=9.836
NC_035079.1	60829821	.	G	C	.	.	MAF_INRAE=12.025;MAF_USDA=11.176
NC_035079.1	60829824	.	T	G	.	.	MAF_INRAE=2.5
NC_035079.1	60829869	.	G	T	.	.	MAF_USDA=9.016
NC_035079.1	60829896	.	A	G	.	.	MAF_INRAE=46.203;MAF_USDA=19.412
NC_035079.1	60830005	.	G	A	.	.	MAF_INRAE=32.278;MAF_USDA=12.941
NC_035079.1	60830029	.	T	A	.	.	MAF_USDA=2.459
NC_035079.1	60830036	.	T	G	.	.	MAF_USDA=2.459
NC_035079.1	60830221	.	C	A	.	.	MAF_USDA=1.639
NC_035079.1	60830263	.	G	A	.	.	MAF_INRAE=11.667;MAF_USDA=2.941
NC_035079.1	60830341	.	G	A	.	.	MAF_USDA=4.118
NC_035079.1	60830664	.	C	T	.	.	MAF_USDA=2.459
NC_035079.1	60830676	.	T	G	.	.	MAF_USDA=9.016
NC_035079.1	60830690	.	A	C	.	.	MAF_USDA=9.016
NC_035079.1	60830710	.	T	G	.	.	MAF_USDA=1.639
NC_035079.1	60830711	.	A	T	.	.	MAF_USDA=7.377
NC_035079.1	60830730	.	G	A	.	.	MAF_INRAE=10.526;MAF_USDA=10.417
NC_035079.1	60830756	.	A	T	.	.	MAF_USDA=1.639
NC_035079.1	60830805	.	G	T	.	.	MAF_INRAE=10.526;MAF_USDA=10.417
NC_035079.1	60830914	.	C	T	.	.	MAF_INRAE=5.0
NC_035079.1	60830928	.	T	A	.	.	MAF_INRAE=35.443;MAF_USDA=22.353
NC_035079.1	60831012	.	G	T	.	.	MAF_USDA=1.639
NC_035079.1	60831090	.	G	A	.	.	MAF_INRAE=8.333;MAF_USDA=14.583
NC_035079.1	60831139	.	A	G	.	.	MAF_INRAE=1.667;MAF_USDA=1.639
NC_035079.1	60831213	.	C	T	.	.	MAF_INRAE=5.263;MAF_USDA=1.639
NC_035079.1	60831231	.	T	A	.	.	MAF_USDA=2.353
NC_035079.1	60831269	.	A	G	.	.	MAF_USDA=8.824
NC_035079.1	60831347	.	G	T	.	.	MAF_INRAE=12.025;MAF_USDA=7.059
NC_035079.1	60831374	.	A	T	.	.	MAF_USDA=2.459
NC_035079.1	60831389	.	A	C	.	.	MAF_INRAE=5.696;MAF_USDA=5.882
NC_035079.1	60831579	.	C	A	.	.	MAF_USDA=3.529
NC_035079.1	60831594	.	A	T	.	.	MAF_USDA=4.918
NC_035079.1	60831747	.	T	C	.	.	MAF_INRAE=11.667;MAF_USDA=2.941
NC_035079.1	60831793	.	C	T	.	.	MAF_USDA=1.639
NC_035079.1	60831938	.	G	C	.	.	MAF_USDA=2.459
NC_035079.1	60832222	.	G	A	.	.	MAF_USDA=2.353
NC_035079.1	60832336	.	G	T	.	.	MAF_INRAE=11.392;MAF_USDA=11.176
NC_035079.1	60832347	.	A	C	.	.	MAF_INRAE=36.076;MAF_USDA=22.353
NC_035079.1	60832423	.	G	A	.	.	MAF_USDA=2.459
NC_035079.1	60832535	.	C	T	.	.	MAF_INRAE=10.526;MAF_USDA=10.417
NC_035079.1	60832606	.	G	A	.	.	MAF_USDA=14.583
NC_035079.1	60832638	.	T	G	.	.	MAF_USDA=9.836
NC_035079.1	60833216	.	G	C	.	.	MAF_USDA=14.583
NC_035079.1	60833271	.	G	C	.	.	MAF_USDA=10.0
NC_035079.1	60833342	.	T	G	.	.	MAF_USDA=9.016
NC_035079.1	60833522	.	A	G	.	.	MAF_USDA=9.836
NC_035079.1	60833711	.	C	G	.	.	MAF_INRAE=35.443;MAF_USDA=21.176
NC_035079.1	60833849	.	A	T	.	.	MAF_USDA=4.918
NC_035079.1	60833938	.	C	T	.	.	MAF_USDA=1.639
NC_035079.1	60833950	.	C	T	.	.	MAF_USDA=2.941
NC_035079.1	60834056	.	G	T	.	.	MAF_INRAE=35.443;MAF_USDA=22.941
NC_035079.1	60834107	.	C	T	.	.	MAF_USDA=4.098
NC_035079.1	60834168	.	G	A	.	.	MAF_USDA=1.639
NC_035079.1	60834180	.	C	T	.	.	MAF_INRAE=10.526;MAF_USDA=10.417
NC_035079.1	60834181	.	C	A	.	.	MAF_USDA=10.417
NC_035079.1	60834211	.	T	A	.	.	MAF_USDA=1.639
NC_035079.1	60834269	.	A	G	.	.	MAF_INRAE=41.139;MAF_USDA=37.059
NC_035079.1	60834631	.	G	T	.	.	MAF_USDA=4.098
NC_035079.1	60834652	.	C	T	.	.	MAF_INRAE=34.177;MAF_USDA=16.471
NC_035079.1	60835067	.	T	C	.	.	MAF_USDA=1.639
NC_035079.1	60835114	.	A	C	.	.	MAF_USDA=1.639
NC_035079.1	60835397	.	C	A	.	.	MAF_INRAE=12.025;MAF_USDA=11.765
NC_035079.1	60835480	.	G	A	.	.	MAF_USDA=1.639
NC_035079.1	60835646	.	G	T	.	.	MAF_USDA=31.765
NC_035079.1	60835756	.	T	G	.	.	MAF_USDA=8.197
NC_035079.1	60835880	.	C	A	.	.	MAF_USDA=1.639
NC_035079.1	60835895	.	G	T	.	.	MAF_INRAE=5.263
NC_035079.1	60836014	.	G	A	.	.	MAF_INRAE=5.263;MAF_USDA=1.639
NC_035079.1	60836017	.	T	C	.	.	MAF_INRAE=11.667;MAF_USDA=14.583
NC_035079.1	60836097	.	T	G	.	.	MAF_INRAE=13.291;MAF_USDA=1.639
NC_035079.1	60836169	.	A	C	.	.	MAF_INRAE=11.392;MAF_USDA=10.588
NC_035079.1	60836229	.	T	C	.	.	MAF_INRAE=5.696;MAF_USDA=30.0
NC_035079.1	60836417	.	G	A	.	.	MAF_USDA=1.639
NC_035079.1	60836454	.	T	C	.	.	MAF_USDA=11.176
NC_035079.1	60836476	.	T	G	.	.	MAF_USDA=1.639
NC_035079.1	60836481	.	G	A	.	.	MAF_USDA=1.639
NC_035079.1	60836485	.	C	A	.	.	MAF_USDA=4.918
NC_035079.1	60836596	.	T	A	.	.	MAF_USDA=27.059
NC_035079.1	60836610	.	G	T	.	.	MAF_USDA=1.639
NC_035079.1	60836719	.	C	T	.	.	MAF_USDA=15.574
NC_035079.1	60836722	.	G	A	.	.	MAF_INRAE=5.063
NC_035079.1	60836766	.	G	A	.	.	MAF_INRAE=1.667
NC_035079.1	60836810	.	C	A	.	.	MAF_INRAE=5.696;MAF_USDA=27.059
NC_035079.1	60836976	.	A	G	.	.	MAF_USDA=1.639
NC_035079.1	60837052	.	G	A	.	.	MAF_USDA=1.639
NC_035079.1	60837095	.	TCTAC	TCTAA	.	.	MAF_USDA=8.333
NC_035079.1	60837099	.	C	A	.	.	MAF_USDA=9.836
NC_035079.1	60837105	.	A	T	.	.	MAF_INRAE=5.833
NC_035079.1	60837106	.	A	T	.	.	MAF_INRAE=5.833
NC_035079.1	60837184	.	A	C	.	.	MAF_USDA=2.459
NC_035079.1	60837318	.	C	T	.	.	MAF_USDA=25.294
NC_035079.1	60837343	.	C	A	.	.	MAF_USDA=4.098
NC_035079.1	60837376	.	C	A	.	.	MAF_USDA=2.459
NC_035079.1	60837396	.	A	G	.	.	MAF_USDA=2.459
NC_035079.1	60837612	.	G	A	.	.	MAF_INRAE=5.0
NC_035079.1	60837710	.	G	A	.	.	MAF_USDA=24.706
NC_035079.1	60837729	.	C	A	.	.	MAF_INRAE=11.667;MAF_USDA=14.583
NC_035079.1	60837734	.	C	A	.	.	MAF_USDA=2.459
NC_035079.1	60837742	.	G	A	.	.	MAF_USDA=1.639
NC_035079.1	60838159	.	T	A	.	.	MAF_USDA=2.459
NC_035079.1	60838172	.	T	C	.	.	MAF_USDA=23.529
NC_035079.1	60838194	.	C	T	.	.	MAF_USDA=1.639
NC_035079.1	60838208	.	G	A	.	.	MAF_USDA=4.918
NC_035079.1	60838250	.	C	A	.	.	MAF_USDA=1.639
NC_035079.1	60838517	.	T	G	.	.	MAF_INRAE=8.861;MAF_USDA=5.294
NC_035079.1	60838577	.	C	T	.	.	MAF_USDA=2.459
NC_035079.1	60838616	.	G	A	.	.	MAF_USDA=9.412
NC_035079.1	60838711	.	T	G	.	.	MAF_USDA=6.557
NC_035079.1	60838773	.	A	T	.	.	MAF_INRAE=17.089;MAF_USDA=41.765
NC_035079.1	60838800	.	A	G	.	.	MAF_INRAE=17.089;MAF_USDA=22.353
NC_035079.1	60838801	.	G	A	.	.	MAF_USDA=3.279
NC_035079.1	60838851	.	A	T	.	.	MAF_USDA=1.639
NC_035079.1	60838871	.	T	A	.	.	MAF_USDA=1.639
NC_035079.1	60839062	.	T	C	.	.	MAF_INRAE=5.696;MAF_USDA=2.083
NC_035079.1	60839107	.	G	A	.	.	MAF_INRAE=5.0
NC_035079.1	60839267	.	T	G	.	.	MAF_USDA=1.667
NC_035079.1	60839283	.	T	C	.	.	MAF_INRAE=32.911;MAF_USDA=13.095
NC_035079.1	60839575	.	C	T	.	.	MAF_USDA=1.639
NC_035079.1	60839670	.	T	C	.	.	MAF_USDA=3.279
NC_035079.1	60839862	.	C	A	.	.	MAF_USDA=1.639
NC_035079.1	60840632	.	G	A	.	.	MAF_USDA=1.639
NC_035079.1	60840778	.	C	T	.	.	MAF_USDA=2.941
NC_035079.1	60840828	.	T	G	.	.	MAF_INRAE=5.0
NC_035079.1	60840941	.	C	A	.	.	MAF_USDA=24.118
NC_035079.1	60841212	.	A	G	.	.	MAF_USDA=6.557
NC_035079.1	60841221	.	A	G	.	.	MAF_USDA=7.377
NC_035079.1	60841251	.	C	T	.	.	MAF_INRAE=1.667
NC_035079.1	60841259	.	G	A	.	.	MAF_INRAE=1.667
NC_035079.1	60841263	.	C	A	.	.	MAF_INRAE=2.5
NC_035079.1	60841289	.	G	A	.	.	MAF_USDA=22.917
NC_035079.1	60841355	.	C	T	.	.	MAF_INRAE=32.278;MAF_USDA=12.941
NC_035079.1	60841570	.	T	G	.	.	MAF_INRAE=11.667;MAF_USDA=14.583
NC_035079.1	60841643	.	A	G	.	.	MAF_USDA=4.098
NC_035079.1	60841677	.	T	C	.	.	MAF_INRAE=11.392;MAF_USDA=44.706
NC_035079.1	60841733	.	C	T	.	.	MAF_INRAE=10.759;MAF_USDA=48.824
NC_035079.1	60841847	.	A	C	.	.	MAF_INRAE=11.392;MAF_USDA=22.941
NC_035079.1	60841979	.	A	G	.	.	MAF_USDA=1.639
NC_035079.1	60842034	.	C	A	.	.	MAF_USDA=1.639
NC_035079.1	60842096	.	C	A	.	.	MAF_USDA=1.639
NC_035079.1	60842111	.	C	A	.	.	MAF_USDA=1.639
NC_035079.1	60842159	.	G	A	.	.	MAF_USDA=1.639
NC_035079.1	60842185	.	G	A	.	.	MAF_USDA=1.639
NC_035079.1	60842263	.	A	G	.	.	MAF_USDA=1.639
NC_035079.1	60842318	.	G	A	.	.	MAF_USDA=3.279
NC_035079.1	60842332	.	A	G	.	.	MAF_INRAE=49.367;MAF_USDA=25.294
NC_035079.1	60842354	.	C	T	.	.	MAF_INRAE=14.557;MAF_USDA=7.059
NC_035079.1	60842480	.	A	T	.	.	MAF_USDA=4.098
NC_035079.1	60842517	.	G	T	.	.	MAF_INRAE=18.333
NC_035079.1	60842568	.	A	G	.	.	MAF_INRAE=36.667
NC_035079.1	60842574	.	G	A	.	.	MAF_INRAE=37.5
NC_035079.1	60842607	.	G	A	.	.	MAF_USDA=2.459
NC_035079.1	60842661	.	T	C	.	.	MAF_INRAE=12.5
NC_035079.1	60842699	.	G	T	.	.	MAF_INRAE=5.0
NC_035079.1	60842713	.	C	T	.	.	MAF_USDA=7.377
NC_035079.1	60842718	.	G	A	.	.	MAF_INRAE=5.833
NC_035079.1	60842768	.	G	A	.	.	MAF_USDA=1.639
NC_035079.1	60842826	.	T	A	.	.	MAF_USDA=2.459
NC_035079.1	60842873	.	G	A	.	.	MAF_USDA=1.639
NC_035079.1	60842923	.	G	T	.	.	MAF_USDA=1.639
NC_035079.1	60842971	.	C	T	.	.	MAF_USDA=1.639
NC_035079.1	60843002	.	T	C	.	.	MAF_USDA=9.016
NC_035079.1	60843003	.	T	C	.	.	MAF_USDA=1.639
NC_035079.1	60843124	.	T	G	.	.	MAF_USDA=4.098
NC_035079.1	60843176	.	T	C	.	.	MAF_USDA=1.639
NC_035079.1	60843189	.	T	G	.	.	MAF_USDA=2.459
NC_035079.1	60843191	.	G	T	.	.	MAF_USDA=41.176
NC_035079.1	60843297	.	A	G	.	.	MAF_USDA=4.918
NC_035079.1	60843320	.	T	A	.	.	MAF_INRAE=37.342;MAF_USDA=15.294
NC_035079.1	60843350	.	C	G	.	.	MAF_USDA=1.639
NC_035079.1	60843474	.	A	T	.	.	MAF_INRAE=5.263
NC_035079.1	60843478	.	TTAAAAAACATTACGTTTTTTG	TTAAAAAACATTACGTTTTTTC	.	.	MAF_USDA=31.25
NC_035079.1	60843479	.	T	A	.	.	MAF_INRAE=5.263
NC_035079.1	60843499	.	G	C	.	.	MAF_INRAE=12.658
NC_035079.1	60843624	.	C	G	.	.	MAF_INRAE=5.263;MAF_USDA=1.639
NC_035079.1	60843767	.	T	G	.	.	MAF_USDA=1.639
NC_035079.1	60843768	.	A	C	.	.	MAF_USDA=2.459
NC_035079.1	60843774	.	A	T	.	.	MAF_INRAE=5.063;MAF_USDA=2.083
NC_035079.1	60843905	.	G	A	.	.	MAF_USDA=1.639
NC_035079.1	60843908	.	T	A	.	.	MAF_USDA=37.059
NC_035079.1	60843932	.	T	C	.	.	MAF_INRAE=12.025;MAF_USDA=40.0
NC_035079.1	60844057	.	T	G	.	.	MAF_USDA=2.459
NC_035079.1	60844100	.	A	G	.	.	MAF_INRAE=12.658;MAF_USDA=39.286
NC_035079.1	60844138	.	G	T	.	.	MAF_USDA=2.459
NC_035079.1	60844177	.	T	C	.	.	MAF_INRAE=1.667
NC_035079.1	60844182	.	T	G	.	.	MAF_INRAE=2.5
NC_035079.1	60844184	.	C	T	.	.	MAF_INRAE=2.5
NC_035079.1	60844202	.	G	A	.	.	MAF_INRAE=5.0
NC_035079.1	60844213	.	T	G	.	.	MAF_USDA=7.377
NC_035079.1	60844226	.	T	G	.	.	MAF_USDA=4.918
NC_035079.1	60844227	.	G	A	.	.	MAF_USDA=5.738
NC_035079.1	60844228	.	G	C	.	.	MAF_USDA=5.738
NC_035079.1	60844231	.	G	A	.	.	MAF_USDA=4.918
NC_035079.1	60844242	.	G	C	.	.	MAF_INRAE=1.667;MAF_USDA=7.377
NC_035079.1	60844254	.	G	A	.	.	MAF_INRAE=3.333
NC_035079.1	60844286	.	G	A	.	.	MAF_USDA=1.639
NC_035079.1	60844290	.	C	T	.	.	MAF_INRAE=5.0
NC_035079.1	60844291	.	G	T	.	.	MAF_INRAE=5.0
NC_035079.1	60844319	.	C	T	.	.	MAF_INRAE=20.0
NC_035079.1	60844320	.	T	C	.	.	MAF_INRAE=20.0
NC_035079.1	60844324	.	A	C	.	.	MAF_INRAE=21.667
NC_035079.1	60844331	.	C	G	.	.	MAF_INRAE=27.5
NC_035079.1	60844333	.	C	A	.	.	MAF_INRAE=1.667
NC_035079.1	60844343	.	G	A	.	.	MAF_USDA=39.583
NC_035079.1	60844344	.	G	C	.	.	MAF_INRAE=35.0;MAF_USDA=20.833
NC_035079.1	60844364	.	C	G	.	.	MAF_INRAE=35.833;MAF_USDA=37.5
NC_035079.1	60844366	.	T	C	.	.	MAF_INRAE=35.833
NC_035079.1	60844437	.	T	C	.	.	MAF_USDA=3.279
NC_035079.1	60844442	.	T	C	.	.	MAF_INRAE=35.0
NC_035079.1	60844453	.	A	G	.	.	MAF_INRAE=35.0
NC_035079.1	60844456	.	T	A	.	.	MAF_USDA=1.639
NC_035079.1	60844459	.	A	C	.	.	MAF_INRAE=35.0
NC_035079.1	60844460	.	C	T	.	.	MAF_INRAE=34.167
NC_035079.1	60844482	.	T	A	.	.	MAF_INRAE=27.5
NC_035079.1	60844488	.	T	C	.	.	MAF_INRAE=26.667
NC_035079.1	60844496	.	A	T	.	.	MAF_INRAE=24.167;MAF_USDA=27.083
NC_035079.1	60844503	.	G	T	.	.	MAF_INRAE=20.833
NC_035079.1	60844556	.	C	A	.	.	MAF_INRAE=22.5
NC_035079.1	60844579	.	T	G	.	.	MAF_INRAE=24.684;MAF_USDA=11.765
NC_035079.1	60844636	.	G	T	.	.	MAF_INRAE=21.053;MAF_USDA=6.25
NC_035079.1	60844687	.	C	A	.	.	MAF_USDA=25.0
NC_035079.1	60844774	.	A	G	.	.	MAF_USDA=4.918
NC_035079.1	60845182	.	G	T	.	.	MAF_USDA=1.639
NC_035079.1	60845186	.	G	T	.	.	MAF_USDA=2.459
NC_035079.1	60845288	.	C	T	.	.	MAF_INRAE=1.667
NC_035079.1	60845353	.	C	T	.	.	MAF_INRAE=12.025;MAF_USDA=43.529
NC_035079.1	60845396	.	C	T	.	.	MAF_INRAE=5.263;MAF_USDA=1.639
NC_035079.1	60845398	.	AAATCCCCATCCCCAGAAAAACTGTAGGTTCTCCC	AAATCCCCATCCCCAGAAAAACTGTAGGTTCTCCT	.	.	MAF_USDA=35.417
NC_035079.1	60845432	.	C	T	.	.	MAF_INRAE=12.658
NC_035079.1	60845452	.	T	G	.	.	MAF_USDA=20.588
NC_035079.1	60845604	.	C	G	.	.	MAF_INRAE=10.759;MAF_USDA=10.588
NC_035079.1	60845605	.	G	A	.	.	MAF_USDA=4.098
NC_035079.1	60845688	.	G	A	.	.	MAF_USDA=1.639
NC_035079.1	60845777	.	T	C	.	.	MAF_USDA=1.639
NC_035079.1	60845789	.	C	T	.	.	MAF_INRAE=11.667;MAF_USDA=14.583
NC_035079.1	60845866	.	G	A	.	.	MAF_USDA=11.176
NC_035079.1	60845906	.	C	G	.	.	MAF_INRAE=5.696;MAF_USDA=2.083
NC_035079.1	60845998	.	C	T	.	.	MAF_USDA=1.639
NC_035079.1	60846022	.	G	A	.	.	MAF_USDA=4.098
NC_035079.1	60846140	.	A	G	.	.	MAF_USDA=1.639
NC_035079.1	60846489	.	G	T	.	.	MAF_USDA=4.098
NC_035079.1	60846611	.	G	A	.	.	MAF_USDA=1.639
NC_035079.1	60846651	.	C	A	.	.	MAF_USDA=16.471
NC_035079.1	60846810	.	C	T	.	.	MAF_USDA=1.639
NC_035079.1	60846822	.	C	T	.	.	MAF_USDA=4.918
NC_035079.1	60846911	.	G	A	.	.	MAF_USDA=4.098
NC_035079.1	60846921	.	C	A	.	.	MAF_INRAE=11.667;MAF_USDA=14.583
NC_035079.1	60847169	.	C	A	.	.	MAF_USDA=2.459
NC_035079.1	60847255	.	C	T	.	.	MAF_INRAE=5.696;MAF_USDA=24.118
NC_035079.1	60847321	.	G	A	.	.	MAF_INRAE=5.696;MAF_USDA=24.118
NC_035079.1	60847502	.	C	T	.	.	MAF_INRAE=6.329;MAF_USDA=3.529
NC_035079.1	60847576	.	T	C	.	.	MAF_USDA=2.353
NC_035079.1	60847625	.	T	C	.	.	MAF_INRAE=45.57;MAF_USDA=29.412
NC_035079.1	60847675	.	C	T	.	.	MAF_USDA=4.098
NC_035079.1	60847679	.	A	G	.	.	MAF_USDA=1.639
NC_035079.1	60847859	.	T	G	.	.	MAF_USDA=1.639
NC_035079.1	60847862	.	C	G	.	.	MAF_USDA=4.098
NC_035079.1	60847906	.	C	T	.	.	MAF_INRAE=5.696;MAF_USDA=5.294
NC_035079.1	60847918	.	C	G	.	.	MAF_USDA=1.639
NC_035079.1	60847921	.	C	T	.	.	MAF_USDA=3.279
NC_035079.1	60847922	.	G	A	.	.	MAF_INRAE=25.833;MAF_USDA=9.412
NC_035079.1	60848075	.	A	G	.	.	MAF_USDA=11.176
NC_035079.1	60848149	.	G	T	.	.	MAF_INRAE=39.241;MAF_USDA=28.824
NC_035079.1	60848177	.	T	A	.	.	MAF_USDA=4.098
NC_035079.1	60848201	.	C	T	.	.	MAF_USDA=1.639
NC_035079.1	60848227	.	C	A	.	.	MAF_USDA=1.639
NC_035079.1	60848263	.	T	C	.	.	MAF_USDA=1.639
NC_035079.1	60848480	.	T	A	.	.	MAF_USDA=4.918
NC_035079.1	60848506	.	C	A	.	.	MAF_INRAE=3.333
NC_035079.1	60848586	.	G	T	.	.	MAF_USDA=4.098
NC_035079.1	60848764	.	G	A	.	.	MAF_USDA=4.098
NC_035079.1	60849453	.	T	C	.	.	MAF_USDA=4.918
NC_035079.1	60849523	.	A	G	.	.	MAF_USDA=3.279
NC_035079.1	60849632	.	C	A	.	.	MAF_INRAE=5.063;MAF_USDA=3.529
NC_035079.1	60849669	.	G	T	.	.	MAF_USDA=1.639
NC_035079.1	60849710	.	G	A	.	.	MAF_INRAE=5.696;MAF_USDA=26.471
NC_035079.1	60850138	.	T	C	.	.	MAF_USDA=43.75
NC_035079.1	60850159	.	T	A	.	.	MAF_USDA=4.098
NC_035079.1	60850240	.	G	A	.	.	MAF_INRAE=19.167
NC_035079.1	60850272	.	G	A	.	.	MAF_INRAE=22.5
NC_035079.1	60850326	.	G	A	.	.	MAF_INRAE=18.333
NC_035079.1	60850328	.	A	C	.	.	MAF_INRAE=18.333
NC_035079.1	60850340	.	T	C	.	.	MAF_INRAE=13.333
NC_035079.1	60850341	.	G	A	.	.	MAF_USDA=6.557
NC_035079.1	60850343	.	T	C	.	.	MAF_INRAE=13.333
NC_035079.1	60850350	.	C	G	.	.	MAF_INRAE=15.0
NC_035079.1	60850370	.	C	T	.	.	MAF_INRAE=15.0
NC_035079.1	60850377	.	G	A	.	.	MAF_INRAE=1.667
NC_035079.1	60850523	.	A	G	.	.	MAF_USDA=2.459
NC_035079.1	60850671	.	C	T	.	.	MAF_USDA=4.098
NC_035079.1	60850701	.	G	T	.	.	MAF_INRAE=5.696;MAF_USDA=5.294
NC_035079.1	60850812	.	C	A	.	.	MAF_INRAE=39.241;MAF_USDA=25.882
NC_035079.1	60850816	.	A	G	.	.	MAF_USDA=1.639
NC_035079.1	60850838	.	G	C	.	.	MAF_USDA=1.639
NC_035079.1	60850969	.	A	G	.	.	MAF_INRAE=39.241;MAF_USDA=16.471
NC_035079.1	60851144	.	C	A	.	.	MAF_USDA=2.459
NC_035079.1	60851322	.	T	C	.	.	MAF_USDA=4.918
NC_035079.1	60851359	.	C	G	.	.	MAF_INRAE=24.684;MAF_USDA=38.235
NC_035079.1	60851553	.	T	G	.	.	MAF_INRAE=21.053;MAF_USDA=6.25
NC_035079.1	60851558	.	A	G	.	.	MAF_USDA=1.639
NC_035079.1	60851573	.	C	T	.	.	MAF_USDA=4.918
NC_035079.1	60851726	.	G	A	.	.	MAF_USDA=4.167
NC_035079.1	60851751	.	G	A	.	.	MAF_INRAE=9.494;MAF_USDA=7.647
NC_035079.1	60851770	.	C	G	.	.	MAF_INRAE=10.526;MAF_USDA=49.412
NC_035079.1	60851788	.	C	A	.	.	MAF_INRAE=7.595;MAF_USDA=10.417
NC_035079.1	60851797	.	A	G	.	.	MAF_USDA=10.0
NC_035079.1	60851915	.	T	G	.	.	MAF_INRAE=7.595;MAF_USDA=7.059
NC_035079.1	60853050	.	G	C	.	.	MAF_USDA=5.0
NC_035079.1	60853068	.	C	A	.	.	MAF_USDA=2.5
NC_035079.1	60853293	.	C	G	.	.	MAF_INRAE=39.241;MAF_USDA=19.048
NC_035079.1	60853299	.	T	G	.	.	MAF_INRAE=39.241;MAF_USDA=19.048
NC_035079.1	60853336	.	G	A	.	.	MAF_USDA=22.5
NC_035079.1	60853399	.	G	A	.	.	MAF_USDA=4.098
NC_035079.1	60853408	.	C	T	.	.	MAF_INRAE=5.0
NC_035079.1	60853641	.	T	A	.	.	MAF_INRAE=46.835;MAF_USDA=44.706
NC_035079.1	60853758	.	C	T	.	.	MAF_USDA=8.197
NC_035079.1	60853792	.	C	T	.	.	MAF_USDA=2.459
NC_035079.1	60853803	.	T	A	.	.	MAF_USDA=9.836
NC_035079.1	60853808	.	T	C	.	.	MAF_USDA=9.016
NC_035079.1	60853809	.	G	A	.	.	MAF_USDA=10.656
NC_035079.1	60853854	.	C	A	.	.	MAF_INRAE=7.595;MAF_USDA=6.557
NC_035079.1	60853948	.	T	C	.	.	MAF_USDA=10.656
NC_035079.1	60854051	.	C	T	.	.	MAF_USDA=12.195
NC_035079.1	60854154	.	G	A	.	.	MAF_USDA=4.237
NC_035079.1	60854162	.	G	A	.	.	MAF_INRAE=21.053;MAF_USDA=5.952
NC_035079.1	60854228	.	T	A	.	.	MAF_INRAE=1.667
NC_035079.1	60854315	.	C	A	.	.	MAF_USDA=4.118
NC_035079.1	60854440	.	G	C	.	.	MAF_USDA=1.639
NC_035079.1	60854623	.	T	C	.	.	MAF_INRAE=5.696;MAF_USDA=1.639
NC_035079.1	60854689	.	A	C	.	.	MAF_USDA=1.639
NC_035079.1	60854717	.	C	A	.	.	MAF_USDA=1.639
NC_035079.1	60854739	.	C	A	.	.	MAF_USDA=8.333
NC_035079.1	60854882	.	A	C	.	.	MAF_INRAE=25.316;MAF_USDA=32.353
NC_035079.1	60855004	.	C	A	.	.	MAF_INRAE=4.43
NC_035079.1	60855010	.	C	A	.	.	MAF_USDA=9.016
NC_035079.1	60855068	.	T	A	.	.	MAF_USDA=1.639
NC_035079.1	60855098	.	G	A	.	.	MAF_USDA=4.918
NC_035079.1	60855188	.	T	A	.	.	MAF_INRAE=39.241;MAF_USDA=17.059
NC_035079.1	60855270	.	T	G	.	.	MAF_USDA=3.279
NC_035079.1	60855294	.	T	C	.	.	MAF_USDA=2.5
NC_035079.1	60855348	.	C	G	.	.	MAF_USDA=9.836
NC_035079.1	60855416	.	C	A	.	.	MAF_USDA=3.279
NC_035079.1	60855448	.	A	T	.	.	MAF_USDA=3.279
NC_035079.1	60855663	.	C	A	.	.	MAF_INRAE=5.696;MAF_USDA=1.765
NC_035079.1	60855922	.	T	C	.	.	MAF_INRAE=12.658;MAF_USDA=4.098
NC_035079.1	60855927	.	T	C	.	.	MAF_INRAE=46.835;MAF_USDA=22.131
NC_035079.1	60855937	.	G	A	.	.	MAF_INRAE=5.0
NC_035079.1	60855947	.	T	C	.	.	MAF_INRAE=39.241;MAF_USDA=12.5
NC_035079.1	60855962	.	G	A	.	.	MAF_USDA=1.639
NC_035079.1	60856003	.	G	T	.	.	MAF_INRAE=25.833;MAF_USDA=28.235
NC_035079.1	60856006	.	G	A	.	.	MAF_INRAE=12.658
NC_035079.1	60856007	.	C	A	.	.	MAF_INRAE=10.0
NC_035079.1	60856121	.	A	C	.	.	MAF_USDA=3.279
NC_035079.1	60856146	.	G	T	.	.	MAF_INRAE=46.835;MAF_USDA=27.059
NC_035079.1	60856151	.	T	G	.	.	MAF_USDA=2.459
NC_035079.1	60856198	.	A	T	.	.	MAF_USDA=1.639
NC_035079.1	60856289	.	G	A	.	.	MAF_USDA=1.639
NC_035079.1	60856310	.	G	C	.	.	MAF_USDA=4.918
NC_035079.1	60856373	.	C	G	.	.	MAF_INRAE=25.833;MAF_USDA=10.588
NC_035079.1	60856536	.	T	C	.	.	MAF_INRAE=12.658;MAF_USDA=13.115
NC_035079.1	60856653	.	A	G	.	.	MAF_INRAE=5.263;MAF_USDA=3.279
NC_035079.1	60857016	.	A	C	.	.	MAF_INRAE=24.051;MAF_USDA=11.176
NC_035079.1	60857023	.	T	C	.	.	MAF_INRAE=24.051;MAF_USDA=10.588
NC_035079.1	60857112	.	A	T	.	.	MAF_INRAE=5.696;MAF_USDA=1.765
NC_035079.1	60857142	.	G	A	.	.	MAF_INRAE=11.667;MAF_USDA=2.941
NC_035079.1	60857150	.	A	G	.	.	MAF_USDA=1.639
NC_035079.1	60857199	.	G	T	.	.	MAF_USDA=3.279
NC_035079.1	60857249	.	C	A	.	.	MAF_INRAE=23.418;MAF_USDA=9.412
NC_035079.1	60857265	.	T	C	.	.	MAF_INRAE=5.696;MAF_USDA=15.882
NC_035079.1	60857347	.	C	T	.	.	MAF_USDA=2.459
NC_035079.1	60857425	.	T	G	.	.	MAF_USDA=3.279
NC_035079.1	60857458	.	C	T	.	.	MAF_USDA=3.279
NC_035079.1	60857486	.	G	A	.	.	MAF_INRAE=26.667;MAF_USDA=30.0
NC_035079.1	60857584	.	T	A	.	.	MAF_USDA=2.459
NC_035079.1	60857639	.	C	T	.	.	MAF_USDA=4.098
NC_035079.1	60857692	.	G	A	.	.	MAF_USDA=4.098
NC_035079.1	60857732	.	C	A	.	.	MAF_USDA=2.459
NC_035079.1	60857754	.	G	A	.	.	MAF_USDA=4.918
NC_035079.1	60857790	.	G	C	.	.	MAF_USDA=4.098
NC_035079.1	60857791	.	C	T	.	.	MAF_USDA=3.279
NC_035079.1	60857833	.	C	T	.	.	MAF_INRAE=5.833
NC_035079.1	60857834	.	G	A	.	.	MAF_USDA=9.016
NC_035079.1	60857850	.	G	T	.	.	MAF_USDA=2.459
NC_035079.1	60857864	.	A	T	.	.	MAF_USDA=4.918
NC_035079.1	60857899	.	A	G	.	.	MAF_USDA=9.016
NC_035079.1	60857903	.	C	T	.	.	MAF_USDA=2.459
NC_035079.1	60858110	.	A	G	.	.	MAF_USDA=2.459
NC_035079.1	60858225	.	A	T	.	.	MAF_USDA=1.639
NC_035079.1	60858274	.	C	T	.	.	MAF_USDA=4.098
NC_035079.1	60858321	.	G	A	.	.	MAF_USDA=3.279
NC_035079.1	60858342	.	T	A	.	.	MAF_INRAE=5.263;MAF_USDA=2.083
NC_035079.1	60858343	.	T	A	.	.	MAF_INRAE=42.5
NC_035079.1	60858361	.	C	A	.	.	MAF_USDA=4.167
NC_035079.1	60858433	.	A	G	.	.	MAF_USDA=2.353
NC_035079.1	60858553	.	C	T	.	.	MAF_USDA=3.279
NC_035079.1	60858653	.	T	G	.	.	MAF_INRAE=26.667;MAF_USDA=30.588
NC_035079.1	60858686	.	C	T	.	.	MAF_USDA=5.738
NC_035079.1	60858725	.	T	A	.	.	MAF_USDA=1.639
NC_035079.1	60858923	.	G	A	.	.	MAF_USDA=2.459
NC_035079.1	60859104	.	A	T	.	.	MAF_INRAE=12.658;MAF_USDA=3.279
NC_035079.1	60859128	.	G	A	.	.	MAF_USDA=3.279
NC_035079.1	60859434	.	A	C	.	.	MAF_USDA=2.459
NC_035079.1	60859477	.	C	A	.	.	MAF_USDA=2.459
NC_035079.1	60859521	.	C	T	.	.	MAF_INRAE=25.316;MAF_USDA=35.294
NC_035079.1	60859550	.	C	A	.	.	MAF_INRAE=40.506;MAF_USDA=31.765
NC_035079.1	60859573	.	G	A	.	.	MAF_USDA=2.459
NC_035079.1	60859650	.	G	A	.	.	MAF_INRAE=12.658
NC_035079.1	60859787	.	A	T	.	.	MAF_USDA=1.639
NC_035079.1	60859831	.	C	A	.	.	MAF_INRAE=6.329;MAF_USDA=6.471
NC_035079.1	60859872	.	T	A	.	.	MAF_USDA=1.639
NC_035079.1	60859874	.	C	A	.	.	MAF_USDA=1.639
NC_035079.1	60859887	.	C	T	.	.	MAF_INRAE=1.667
NC_035079.1	60860018	.	T	C	.	.	MAF_USDA=7.377
NC_035079.1	60860419	.	C	A	.	.	MAF_USDA=7.377
NC_035079.1	60860438	.	C	T	.	.	MAF_USDA=2.459
NC_035079.1	60860542	.	G	A	.	.	MAF_INRAE=15.19;MAF_USDA=8.235
NC_035079.1	60860647	.	C	T	.	.	MAF_INRAE=6.329;MAF_USDA=7.059
NC_035079.1	60860997	.	G	T	.	.	MAF_INRAE=21.053
NC_035079.1	60861107	.	C	G	.	.	MAF_USDA=2.459
NC_035079.1	60861187	.	A	G	.	.	MAF_USDA=2.459
NC_035079.1	60861226	.	C	T	.	.	MAF_INRAE=12.658;MAF_USDA=5.738
NC_035079.1	60861305	.	T	A	.	.	MAF_INRAE=12.025
NC_035079.1	60861316	.	C	T	.	.	MAF_INRAE=25.949;MAF_USDA=35.882
NC_035079.1	60861628	.	C	T	.	.	MAF_INRAE=5.696;MAF_USDA=1.765
NC_035079.1	60861634	.	C	T	.	.	MAF_INRAE=5.696;MAF_USDA=1.765
NC_035079.1	60861666	.	C	G	.	.	MAF_INRAE=21.053
NC_035079.1	60861670	.	A	G	.	.	MAF_USDA=5.738
NC_035079.1	60861690	.	C	A	.	.	MAF_USDA=1.639
NC_035079.1	60861748	.	G	A	.	.	MAF_INRAE=5.263;MAF_USDA=3.279
NC_035079.1	60861802	.	C	T	.	.	MAF_INRAE=25.316;MAF_USDA=32.353
NC_035079.1	60861874	.	C	T	.	.	MAF_INRAE=6.329
NC_035079.1	60861900	.	T	C	.	.	MAF_USDA=1.639
NC_035079.1	60862044	.	G	C	.	.	MAF_USDA=2.941
NC_035079.1	60862125	.	T	A	.	.	MAF_INRAE=6.329;MAF_USDA=4.118
NC_035079.1	60862177	.	G	A	.	.	MAF_USDA=5.0
NC_035079.1	60862207	.	G	C	.	.	MAF_INRAE=28.481;MAF_USDA=34.706
NC_035079.1	60862338	.	A	G	.	.	MAF_USDA=6.557
NC_035079.1	60862461	.	G	T	.	.	MAF_INRAE=48.734;MAF_USDA=35.417
NC_035079.1	60862542	.	A	T	.	.	MAF_USDA=2.459
NC_035079.1	60862574	.	A	T	.	.	MAF_USDA=2.459
NC_035079.1	60862584	.	G	A	.	.	MAF_INRAE=13.291;MAF_USDA=2.459
NC_035079.1	60862772	.	T	C	.	.	MAF_USDA=5.738
NC_035079.1	60862806	.	T	G	.	.	MAF_USDA=2.459
NC_035079.1	60862811	.	G	T	.	.	MAF_INRAE=13.291;MAF_USDA=2.459
NC_035079.1	60862862	.	T	G	.	.	MAF_USDA=4.098
NC_035079.1	60862947	.	T	C	.	.	MAF_INRAE=43.671;MAF_USDA=14.583
NC_035079.1	60862982	.	C	T	.	.	MAF_INRAE=5.263;MAF_USDA=2.083
NC_035079.1	60863038	.	G	C	.	.	MAF_INRAE=11.667;MAF_USDA=2.941
NC_035079.1	60863084	.	G	T	.	.	MAF_INRAE=20.886;MAF_USDA=11.765
NC_035079.1	60863114	.	T	A	.	.	MAF_INRAE=5.063
NC_035079.1	60863122	.	C	A	.	.	MAF_INRAE=5.063
NC_035079.1	60863165	.	A	G	.	.	MAF_USDA=5.0
NC_035079.1	60863263	.	C	T	.	.	MAF_INRAE=6.329;MAF_USDA=4.118
NC_035079.1	60863410	.	A	G	.	.	MAF_USDA=1.639
NC_035079.1	60863421	.	G	A	.	.	MAF_USDA=5.738
NC_035079.1	60863508	.	T	C	.	.	MAF_INRAE=3.333;MAF_USDA=4.098
NC_035079.1	60863619	.	T	G	.	.	MAF_USDA=3.279
NC_035079.1	60863715	.	C	A	.	.	MAF_USDA=1.639
NC_035079.1	60863803	.	T	C	.	.	MAF_USDA=1.639
NC_035079.1	60864003	.	C	T	.	.	MAF_USDA=2.459
NC_035079.1	60864152	.	G	A	.	.	MAF_INRAE=5.063
NC_035079.1	60864293	.	C	A	.	.	MAF_USDA=2.459
NC_035079.1	60864635	.	C	A	.	.	MAF_USDA=1.639
NC_035079.1	60864668	.	A	G	.	.	MAF_USDA=7.5
NC_035079.1	60864983	.	T	C	.	.	MAF_INRAE=32.278;MAF_USDA=43.529
NC_035079.1	60865137	.	A	G	.	.	MAF_INRAE=10.526;MAF_USDA=10.417
NC_035079.1	60865165	.	C	A	.	.	MAF_USDA=2.459
NC_035079.1	60865246	.	G	A	.	.	MAF_INRAE=24.684;MAF_USDA=14.118
NC_035079.1	60865271	.	G	A	.	.	MAF_USDA=2.459
NC_035079.1	60865275	.	C	T	.	.	MAF_USDA=4.098
NC_035079.1	60865315	.	C	T	.	.	MAF_USDA=1.639
NC_035079.1	60865393	.	A	C	.	.	MAF_USDA=5.738
NC_035079.1	60865475	.	T	A	.	.	MAF_USDA=5.738
NC_035079.1	60865582	.	T	C	.	.	MAF_INRAE=25.316;MAF_USDA=14.706
NC_035079.1	60865587	.	G	A	.	.	MAF_USDA=1.639
NC_035079.1	60865718	.	C	A	.	.	MAF_USDA=1.639
NC_035079.1	60865796	.	T	C	.	.	MAF_USDA=7.059
NC_035079.1	60865854	.	G	A	.	.	MAF_USDA=2.459
NC_035079.1	60865855	.	C	A	.	.	MAF_USDA=2.459
NC_035079.1	60865953	.	T	C	.	.	MAF_INRAE=25.833;MAF_USDA=18.235
NC_035079.1	60865959	.	C	T	.	.	MAF_USDA=1.639
NC_035079.1	60865970	.	C	A	.	.	MAF_USDA=3.279
NC_035079.1	60866040	.	T	C	.	.	MAF_INRAE=2.5;MAF_USDA=2.459
NC_035079.1	60866146	.	C	T	.	.	MAF_INRAE=8.861;MAF_USDA=11.176
NC_035079.1	60866221	.	G	A	.	.	MAF_INRAE=32.278;MAF_USDA=40.0
NC_035079.1	60866572	.	C	T	.	.	MAF_INRAE=26.667
NC_035079.1	60866576	.	A	G	.	.	MAF_INRAE=26.667
NC_035079.1	60866577	.	C	G	.	.	MAF_INRAE=26.667
NC_035079.1	60866578	.	T	C	.	.	MAF_INRAE=26.667
NC_035079.1	60866582	.	T	A	.	.	MAF_INRAE=27.5
NC_035079.1	60866585	.	T	C	.	.	MAF_INRAE=28.333
NC_035079.1	60866591	.	T	C	.	.	MAF_INRAE=28.333
NC_035079.1	60866621	.	C	T	.	.	MAF_INRAE=29.167
NC_035079.1	60866624	.	T	C	.	.	MAF_INRAE=29.167
NC_035079.1	60866629	.	G	A	.	.	MAF_INRAE=29.167
NC_035079.1	60866639	.	A	G	.	.	MAF_INRAE=30.833
NC_035079.1	60866647	.	C	A	.	.	MAF_INRAE=30.0
NC_035079.1	60866661	.	C	A	.	.	MAF_INRAE=29.167
NC_035079.1	60866665	.	G	A	.	.	MAF_USDA=4.918
NC_035079.1	60866667	.	T	C	.	.	MAF_INRAE=29.167
NC_035079.1	60866686	.	G	T	.	.	MAF_INRAE=25.833
NC_035079.1	60866692	.	T	C	.	.	MAF_INRAE=26.667
NC_035079.1	60866699	.	A	T	.	.	MAF_INRAE=26.667
NC_035079.1	60866710	.	G	A	.	.	MAF_INRAE=25.833
NC_035079.1	60866717	.	G	C	.	.	MAF_INRAE=26.667
NC_035079.1	60866739	.	C	T	.	.	MAF_INRAE=25.0
NC_035079.1	60866744	.	C	G	.	.	MAF_INRAE=25.0
NC_035079.1	60866745	.	A	C	.	.	MAF_INRAE=25.0;MAF_USDA=37.5
NC_035079.1	60866770	.	A	T	.	.	MAF_INRAE=10.833
NC_035079.1	60866782	.	C	T	.	.	MAF_INRAE=7.5
NC_035079.1	60866783	.	A	G	.	.	MAF_INRAE=7.5
NC_035079.1	60866792	.	G	T	.	.	MAF_INRAE=6.667
NC_035079.1	60866798	.	G	C	.	.	MAF_INRAE=5.833
NC_035079.1	60866805	.	A	C	.	.	MAF_INRAE=4.167
NC_035079.1	60866806	.	G	A	.	.	MAF_INRAE=4.167
NC_035079.1	60866812	.	T	G	.	.	MAF_INRAE=4.167
NC_035079.1	60866820	.	A	T	.	.	MAF_INRAE=4.167;MAF_USDA=35.417
NC_035079.1	60866822	.	T	C	.	.	MAF_INRAE=4.167;MAF_USDA=33.333
NC_035079.1	60866831	.	C	A	.	.	MAF_INRAE=3.333
NC_035079.1	60866837	.	C	T	.	.	MAF_INRAE=3.333
NC_035079.1	60866848	.	C	T	.	.	MAF_INRAE=3.333
NC_035079.1	60866868	.	C	T	.	.	MAF_INRAE=3.333
NC_035079.1	60866869	.	A	G	.	.	MAF_INRAE=3.333
NC_035079.1	60866879	.	C	A	.	.	MAF_INRAE=3.333
NC_035079.1	60866882	.	T	A	.	.	MAF_INRAE=3.333
NC_035079.1	60866883	.	G	T	.	.	MAF_INRAE=4.167
NC_035079.1	60866897	.	C	T	.	.	MAF_USDA=1.639
NC_035079.1	60866899	.	C	A	.	.	MAF_INRAE=1.667
NC_035079.1	60866908	.	C	A	.	.	MAF_USDA=8.197
NC_035079.1	60866911	.	G	T	.	.	MAF_USDA=6.557
NC_035079.1	60866916	.	G	A	.	.	MAF_USDA=5.738
NC_035079.1	60866917	.	C	T	.	.	MAF_USDA=6.557
NC_035079.1	60866951	.	C	T	.	.	MAF_INRAE=10.833
NC_035079.1	60866955	.	T	C	.	.	MAF_INRAE=10.833
NC_035079.1	60866957	.	C	T	.	.	MAF_INRAE=10.833
NC_035079.1	60866963	.	T	C	.	.	MAF_INRAE=10.833
NC_035079.1	60866981	.	C	T	.	.	MAF_INRAE=5.063
NC_035079.1	60866982	.	G	A	.	.	MAF_INRAE=9.167
NC_035079.1	60866986	.	A	G	.	.	MAF_INRAE=8.333
NC_035079.1	60866988	.	A	G	.	.	MAF_INRAE=7.5
NC_035079.1	60866997	.	G	A	.	.	MAF_INRAE=5.0
NC_035079.1	60866998	.	A	G	.	.	MAF_INRAE=5.0
NC_035079.1	60867069	.	AATG	AATA	.	.	MAF_USDA=43.75
NC_035079.1	60867072	.	G	A	.	.	MAF_INRAE=32.911;MAF_USDA=27.966
NC_035079.1	60867405	.	A	C	.	.	MAF_INRAE=44.304;MAF_USDA=38.824
NC_035079.1	60867427	.	T	C	.	.	MAF_USDA=1.639
NC_035079.1	60867428	.	G	C	.	.	MAF_INRAE=5.0
NC_035079.1	60867503	.	G	A	.	.	MAF_USDA=2.459
NC_035079.1	60867584	.	T	C	.	.	MAF_USDA=3.279
NC_035079.1	60867591	.	T	G	.	.	MAF_USDA=1.639
NC_035079.1	60867678	.	G	A	.	.	MAF_USDA=12.353
NC_035079.1	60867775	.	A	C	.	.	MAF_INRAE=24.684;MAF_USDA=16.471
NC_035079.1	60867776	.	A	T	.	.	MAF_USDA=1.639
NC_035079.1	60867778	.	G	T	.	.	MAF_INRAE=24.167;MAF_USDA=14.583
NC_035079.1	60867809	.	A	G	.	.	MAF_INRAE=32.278;MAF_USDA=40.0
NC_035079.1	60867872	.	C	T	.	.	MAF_USDA=3.279
NC_035079.1	60867958	.	T	C	.	.	MAF_USDA=8.197
NC_035079.1	60867997	.	G	A	.	.	MAF_USDA=1.639
NC_035079.1	60868050	.	G	A	.	.	MAF_INRAE=14.557;MAF_USDA=7.647
NC_035079.1	60868130	.	C	T	.	.	MAF_USDA=7.059
NC_035079.1	60868139	.	A	T	.	.	MAF_USDA=5.738
NC_035079.1	60868631	.	G	A	.	.	MAF_INRAE=8.333;MAF_USDA=4.706
NC_035079.1	60868743	.	T	C	.	.	MAF_USDA=4.098
NC_035079.1	60868849	.	G	A	.	.	MAF_USDA=2.353
NC_035079.1	60868939	.	G	T	.	.	MAF_USDA=2.459
NC_035079.1	60868997	.	T	C	.	.	MAF_INRAE=5.696;MAF_USDA=5.294
NC_035079.1	60869073	.	C	T	.	.	MAF_INRAE=12.025;MAF_USDA=11.176
NC_035079.1	60869097	.	C	T	.	.	MAF_USDA=5.738
NC_035079.1	60869144	.	T	G	.	.	MAF_USDA=5.738
NC_035079.1	60869346	.	G	A	.	.	MAF_INRAE=10.526;MAF_USDA=10.417
NC_035079.1	60869471	.	T	G	.	.	MAF_INRAE=27.848;MAF_USDA=39.412
NC_035079.1	60869478	.	C	T	.	.	MAF_INRAE=14.557;MAF_USDA=7.647
NC_035079.1	60869533	.	C	T	.	.	MAF_INRAE=2.5;MAF_USDA=5.738
NC_035079.1	60869536	.	T	A	.	.	MAF_USDA=1.639
NC_035079.1	60869679	.	G	A	.	.	MAF_USDA=7.377
NC_035079.1	60870076	.	A	T	.	.	MAF_USDA=2.459
NC_035079.1	60870123	.	T	G	.	.	MAF_INRAE=14.557;MAF_USDA=7.647
NC_035079.1	60870129	.	G	T	.	.	MAF_INRAE=25.833;MAF_USDA=19.412
NC_035079.1	60870141	.	C	T	.	.	MAF_INRAE=18.354;MAF_USDA=1.639
NC_035079.1	60870191	.	A	G	.	.	MAF_USDA=4.098
NC_035079.1	60870193	.	C	A	.	.	MAF_USDA=4.098
NC_035079.1	60870260	.	C	T	.	.	MAF_USDA=4.098
NC_035079.1	60870391	.	A	G	.	.	MAF_INRAE=25.316;MAF_USDA=16.471
NC_035079.1	60870406	.	G	T	.	.	MAF_INRAE=15.19;MAF_USDA=18.824
NC_035079.1	60870548	.	C	G	.	.	MAF_INRAE=31.646;MAF_USDA=15.882
NC_035079.1	60870553	.	T	C	.	.	MAF_INRAE=17.089;MAF_USDA=11.765
NC_035079.1	60870797	.	T	G	.	.	MAF_USDA=2.459
NC_035079.1	60870894	.	C	T	.	.	MAF_INRAE=20.253;MAF_USDA=16.471
NC_035079.1	60870951	.	A	G	.	.	MAF_INRAE=1.667;MAF_USDA=17.213
NC_035079.1	60871046	.	T	G	.	.	MAF_INRAE=5.833;MAF_USDA=34.118
NC_035079.1	60871081	.	C	T	.	.	MAF_USDA=5.738
NC_035079.1	60871082	.	G	A	.	.	MAF_USDA=1.639
NC_035079.1	60871084	.	A	G	.	.	MAF_INRAE=9.494;MAF_USDA=25.294
NC_035079.1	60871097	.	A	G	.	.	MAF_INRAE=6.962;MAF_USDA=14.706
NC_035079.1	60871367	.	G	C	.	.	MAF_USDA=1.639
NC_035079.1	60871479	.	C	A	.	.	MAF_INRAE=12.025;MAF_USDA=5.294
NC_035079.1	60871522	.	G	A	.	.	MAF_INRAE=24.684;MAF_USDA=41.765
NC_035079.1	60871545	.	C	T	.	.	MAF_INRAE=48.101;MAF_USDA=35.882
NC_035079.1	60871682	.	C	T	.	.	MAF_USDA=14.286
NC_035079.1	60871768	.	C	A	.	.	MAF_USDA=6.627
NC_035079.1	60871841	.	C	G	.	.	MAF_USDA=1.639
NC_035079.1	60871969	.	A	G	.	.	MAF_INRAE=9.494;MAF_USDA=21.765
NC_035079.1	60871970	.	A	G	.	.	MAF_INRAE=5.833;MAF_USDA=21.765
NC_035079.1	60872063	.	A	C	.	.	MAF_INRAE=9.494;MAF_USDA=17.647
NC_035079.1	60872130	.	G	T	.	.	MAF_USDA=6.557
NC_035079.1	60872251	.	T	C	.	.	MAF_INRAE=12.025;MAF_USDA=20.588
NC_035079.1	60872265	.	C	T	.	.	MAF_INRAE=21.053
NC_035079.1	60872287	.	G	T	.	.	MAF_USDA=1.639
NC_035079.1	60872297	.	G	A	.	.	MAF_USDA=2.459
NC_035079.1	60872301	.	G	A	.	.	MAF_INRAE=12.025;MAF_USDA=24.706
NC_035079.1	60872404	.	A	G	.	.	MAF_USDA=5.738
NC_035079.1	60872475	.	T	C	.	.	MAF_USDA=1.639
NC_035079.1	60872499	.	G	C	.	.	MAF_USDA=6.557
NC_035079.1	60872567	.	G	T	.	.	MAF_INRAE=31.579
NC_035079.1	60872580	.	C	T	.	.	MAF_USDA=2.5
NC_035079.1	60872592	.	G	A	.	.	MAF_USDA=1.667
NC_035079.1	60872654	.	T	G	.	.	MAF_INRAE=8.333;MAF_USDA=12.5
NC_035079.1	60872680	.	A	C	.	.	MAF_USDA=2.459
NC_035079.1	60872916	.	A	T	.	.	MAF_USDA=35.417
NC_035079.1	60873177	.	G	T	.	.	MAF_USDA=1.639
NC_035079.1	60873193	.	G	C	.	.	MAF_USDA=4.098
NC_035079.1	60873219	.	A	T	.	.	MAF_INRAE=26.582;MAF_USDA=10.0
NC_035079.1	60873283	.	C	T	.	.	MAF_USDA=3.279
NC_035079.1	60873346	.	C	A	.	.	MAF_INRAE=25.949
NC_035079.1	60873490	.	T	G	.	.	MAF_INRAE=10.526;MAF_USDA=11.31
NC_035079.1	60873789	.	C	G	.	.	MAF_USDA=5.833
NC_035079.1	60873822	.	A	G	.	.	MAF_INRAE=10.526;MAF_USDA=8.333
NC_035079.1	60873873	.	G	A	.	.	MAF_USDA=1.667
NC_035079.1	60873934	.	G	T	.	.	MAF_INRAE=3.797;MAF_USDA=10.417
NC_035079.1	60874020	.	A	T	.	.	MAF_INRAE=10.526;MAF_USDA=15.476
NC_035079.1	60874123	.	T	G	.	.	MAF_INRAE=10.526;MAF_USDA=15.476
NC_035079.1	60874130	.	A	C	.	.	MAF_USDA=6.667
NC_035079.1	60874190	.	A	C	.	.	MAF_INRAE=10.526;MAF_USDA=10.119
NC_035079.1	60874350	.	A	C	.	.	MAF_USDA=1.205
NC_035079.1	60874392	.	C	T	.	.	MAF_USDA=2.542
NC_035079.1	60874986	.	C	T	.	.	MAF_USDA=6.25
NC_035079.1	60875082	.	G	T	.	.	MAF_USDA=4.167
NC_035079.1	60875083	.	G	T	.	.	MAF_USDA=4.167
NC_035079.1	60875202	.	C	T	.	.	MAF_USDA=2.459
NC_035079.1	60875269	.	G	A	.	.	MAF_INRAE=31.646;MAF_USDA=25.882
NC_035079.1	60875347	.	T	A	.	.	MAF_INRAE=10.526;MAF_USDA=9.412
NC_035079.1	60875411	.	G	T	.	.	MAF_USDA=1.639
NC_035079.1	60875414	.	C	T	.	.	MAF_USDA=1.639
NC_035079.1	60875595	.	T	C	.	.	MAF_INRAE=18.333
NC_035079.1	60875811	.	C	A	.	.	MAF_INRAE=10.526;MAF_USDA=8.824
NC_035079.1	60875813	.	G	T	.	.	MAF_INRAE=3.333
NC_035079.1	60875818	.	A	G	.	.	MAF_USDA=5.738
NC_035079.1	60875888	.	G	T	.	.	MAF_USDA=4.098
NC_035079.1	60875902	.	G	A	.	.	MAF_USDA=2.459
NC_035079.1	60875965	.	A	C	.	.	MAF_USDA=2.459
NC_035079.1	60875968	.	G	T	.	.	MAF_INRAE=10.526;MAF_USDA=13.529
NC_035079.1	60876089	.	C	T	.	.	MAF_INRAE=9.494;MAF_USDA=2.941
NC_035079.1	60876152	.	A	C	.	.	MAF_USDA=5.882
NC_035079.1	60876157	.	G	A	.	.	MAF_USDA=1.639
NC_035079.1	60876243	.	T	A	.	.	MAF_INRAE=10.526;MAF_USDA=10.417
NC_035079.1	60876309	.	C	A	.	.	MAF_INRAE=12.025;MAF_USDA=12.941
NC_035079.1	60876312	.	T	A	.	.	MAF_INRAE=5.833;MAF_USDA=12.941
NC_035079.1	60876315	.	T	G	.	.	MAF_USDA=5.738
NC_035079.1	60876342	.	G	A	.	.	MAF_INRAE=10.526;MAF_USDA=9.412
NC_035079.1	60876358	.	A	C	.	.	MAF_INRAE=10.526;MAF_USDA=25.294
NC_035079.1	60876367	.	G	A	.	.	MAF_USDA=6.024
NC_035079.1	60876471	.	C	A	.	.	MAF_USDA=2.459
NC_035079.1	60877279	.	G	T	.	.	MAF_USDA=20.833
NC_035079.1	60877429	.	A	C	.	.	MAF_INRAE=32.278;MAF_USDA=14.881
NC_035079.1	60877437	.	T	G	.	.	MAF_INRAE=16.456;MAF_USDA=21.084
NC_035079.1	60877501	.	G	A	.	.	MAF_INRAE=16.456;MAF_USDA=22.892
NC_035079.1	60877537	.	C	T	.	.	MAF_INRAE=3.333
NC_035079.1	60877624	.	A	C	.	.	MAF_INRAE=16.456;MAF_USDA=21.765
NC_035079.1	60877702	.	G	T	.	.	MAF_USDA=4.098
NC_035079.1	60877801	.	A	C	.	.	MAF_USDA=1.639
NC_035079.1	60877812	.	T	C	.	.	MAF_INRAE=17.089;MAF_USDA=21.765
NC_035079.1	60877819	.	C	A	.	.	MAF_INRAE=3.333
NC_035079.1	60877889	.	A	T	.	.	MAF_USDA=1.765
NC_035079.1	60877892	.	A	G	.	.	MAF_INRAE=16.456;MAF_USDA=22.353
NC_035079.1	60877962	.	G	T	.	.	MAF_INRAE=9.167;MAF_USDA=7.059
NC_035079.1	60878002	.	C	T	.	.	MAF_USDA=2.381
NC_035079.1	60878256	.	G	A	.	.	MAF_INRAE=34.177;MAF_USDA=32.353
NC_035079.1	60878317	.	G	A	.	.	MAF_INRAE=6.962;MAF_USDA=2.941
NC_035079.1	60878339	.	A	T	.	.	MAF_USDA=3.279
NC_035079.1	60878432	.	C	T	.	.	MAF_USDA=7.377
NC_035079.1	60878579	.	T	C	.	.	MAF_INRAE=32.278;MAF_USDA=40.588
NC_035079.1	60878586	.	C	T	.	.	MAF_USDA=4.098
NC_035079.1	60878644	.	G	A	.	.	MAF_INRAE=9.167;MAF_USDA=6.548
NC_035079.1	60878709	.	G	A	.	.	MAF_USDA=5.882
NC_035079.1	60878900	.	A	G	.	.	MAF_USDA=2.459
NC_035079.1	60878965	.	G	T	.	.	MAF_USDA=1.695
NC_035079.1	60878971	.	G	A	.	.	MAF_USDA=7.627
NC_035079.1	60878973	.	A	C	.	.	MAF_USDA=14.583
NC_035079.1	60879068	.	G	C	.	.	MAF_INRAE=13.291;MAF_USDA=4.118
NC_035079.1	60879096	.	G	A	.	.	MAF_INRAE=32.911;MAF_USDA=26.471
NC_035079.1	60879129	.	C	A	.	.	MAF_INRAE=16.456;MAF_USDA=9.412
NC_035079.1	60879365	.	G	C	.	.	MAF_INRAE=32.911;MAF_USDA=37.647
NC_035079.1	60879379	.	C	T	.	.	MAF_USDA=2.459
NC_035079.1	60879398	.	A	C	.	.	MAF_INRAE=33.544;MAF_USDA=36.905
NC_035079.1	60879402	.	A	C	.	.	MAF_INRAE=32.278;MAF_USDA=30.357
NC_035079.1	60879417	.	T	G	.	.	MAF_INRAE=33.544;MAF_USDA=36.905
NC_035079.1	60879531	.	C	T	.	.	MAF_INRAE=33.544;MAF_USDA=16.471
NC_035079.1	60879628	.	G	A	.	.	MAF_USDA=15.294
NC_035079.1	60879791	.	C	A	.	.	MAF_INRAE=10.526;MAF_USDA=8.235
NC_035079.1	60879827	.	A	G	.	.	MAF_USDA=2.459
NC_035079.1	60879855	.	G	T	.	.	MAF_INRAE=15.823;MAF_USDA=22.941
NC_035079.1	60880176	.	G	T	.	.	MAF_USDA=1.639
NC_035079.1	60880287	.	C	T	.	.	MAF_USDA=3.529
NC_035079.1	60880365	.	G	A	.	.	MAF_INRAE=27.215;MAF_USDA=40.588
NC_035079.1	60880939	.	A	C	.	.	MAF_USDA=6.557
NC_035079.1	60880946	.	C	T	.	.	MAF_INRAE=6.962;MAF_USDA=2.941
NC_035079.1	60880992	.	C	G	.	.	MAF_USDA=2.459
NC_035079.1	60881019	.	C	T	.	.	MAF_USDA=2.459
NC_035079.1	60881088	.	C	A	.	.	MAF_USDA=5.738
NC_035079.1	60881218	.	G	A	.	.	MAF_INRAE=4.167
NC_035079.1	60881322	.	G	T	.	.	MAF_USDA=10.656
NC_035079.1	60881533	.	G	A	.	.	MAF_USDA=10.417
NC_035079.1	60881567	.	A	G	.	.	MAF_USDA=14.583
NC_035079.1	60881613	.	T	A	.	.	MAF_USDA=2.174
NC_035079.1	60881614	.	T	C	.	.	MAF_USDA=2.174
NC_035079.1	60881988	.	G	C	.	.	MAF_USDA=12.5
NC_035079.1	60882019	.	C	T	.	.	MAF_USDA=22.353
NC_035079.1	60882030	.	A	G	.	.	MAF_USDA=1.639
NC_035079.1	60882099	.	T	A	.	.	MAF_USDA=10.656
NC_035079.1	60882105	.	A	G	.	.	MAF_USDA=11.475
NC_035079.1	60882129	.	T	A	.	.	MAF_USDA=11.475
NC_035079.1	60882321	.	C	T	.	.	MAF_USDA=1.639
NC_035079.1	60882361	.	C	A	.	.	MAF_INRAE=16.667;MAF_USDA=4.118
NC_035079.1	60882362	.	C	T	.	.	MAF_INRAE=16.667;MAF_USDA=4.118
NC_035079.1	60882488	.	C	A	.	.	MAF_USDA=3.279
NC_035079.1	60882568	.	T	C	.	.	MAF_INRAE=16.667;MAF_USDA=4.118
NC_035079.1	60882598	.	A	C	.	.	MAF_USDA=2.941
NC_035079.1	60882603	.	C	T	.	.	MAF_USDA=1.639
NC_035079.1	60882631	.	G	A	.	.	MAF_USDA=2.459
NC_035079.1	60882640	.	A	C	.	.	MAF_USDA=8.197
NC_035079.1	60882684	.	C	T	.	.	MAF_USDA=1.639
NC_035079.1	60882744	.	A	C	.	.	MAF_INRAE=13.291;MAF_USDA=3.529
NC_035079.1	60883052	.	C	T	.	.	MAF_USDA=5.738
NC_035079.1	60883091	.	T	A	.	.	MAF_USDA=2.459
NC_035079.1	60883095	.	G	T	.	.	MAF_USDA=10.417
NC_035079.1	60883111	.	T	C	.	.	MAF_INRAE=5.0;MAF_USDA=8.235
NC_035079.1	60883116	.	C	A	.	.	MAF_INRAE=4.167
NC_035079.1	60883219	.	A	T	.	.	MAF_INRAE=1.667
NC_035079.1	60883686	.	A	C	.	.	MAF_USDA=2.459
NC_035079.1	60883698	.	C	T	.	.	MAF_USDA=29.412
NC_035079.1	60883812	.	A	G	.	.	MAF_INRAE=10.526;MAF_USDA=18.235
NC_035079.1	60883903	.	A	T	.	.	MAF_INRAE=6.329;MAF_USDA=6.471
NC_035079.1	60883919	.	T	G	.	.	MAF_USDA=11.475
NC_035079.1	60884324	.	C	T	.	.	MAF_USDA=1.639
NC_035079.1	60884352	.	G	T	.	.	MAF_USDA=4.098
NC_035079.1	60884400	.	T	C	.	.	MAF_INRAE=10.526;MAF_USDA=6.471
NC_035079.1	60884405	.	T	C	.	.	MAF_INRAE=12.5;MAF_USDA=6.471
NC_035079.1	60884410	.	T	C	.	.	MAF_INRAE=5.696;MAF_USDA=5.294
NC_035079.1	60884477	.	G	A	.	.	MAF_INRAE=2.5;MAF_USDA=6.25
NC_035079.1	60884478	.	G	A	.	.	MAF_USDA=6.25
NC_035079.1	60884480	.	C	A	.	.	MAF_USDA=6.25
NC_035079.1	60884564	.	A	T	.	.	MAF_INRAE=37.5
NC_035079.1	60884833	.	T	C	.	.	MAF_INRAE=41.139;MAF_USDA=34.706
NC_035079.1	60884872	.	C	G	.	.	MAF_USDA=1.639
NC_035079.1	60884876	.	T	C	.	.	MAF_USDA=1.639
NC_035079.1	60884922	.	T	G	.	.	MAF_USDA=3.279
NC_035079.1	60885023	.	G	T	.	.	MAF_INRAE=18.354;MAF_USDA=32.353
NC_035079.1	60885187	.	T	A	.	.	MAF_USDA=1.639
NC_035079.1	60885262	.	C	T	.	.	MAF_INRAE=10.526;MAF_USDA=22.353
NC_035079.1	60885317	.	T	G	.	.	MAF_USDA=6.471
NC_035079.1	60885343	.	C	T	.	.	MAF_USDA=5.294
NC_035079.1	60885348	.	C	T	.	.	MAF_USDA=6.471
NC_035079.1	60885402	.	C	T	.	.	MAF_USDA=3.279
NC_035079.1	60885407	.	A	T	.	.	MAF_USDA=3.279
NC_035079.1	60885417	.	C	A	.	.	MAF_USDA=3.279
NC_035079.1	60885422	.	A	C	.	.	MAF_INRAE=17.089;MAF_USDA=4.918
NC_035079.1	60885517	.	A	G	.	.	MAF_INRAE=16.667;MAF_USDA=3.529
NC_035079.1	60885550	.	A	G	.	.	MAF_INRAE=38.608;MAF_USDA=17.059
NC_035079.1	60885577	.	T	A	.	.	MAF_INRAE=9.167;MAF_USDA=4.706
NC_035079.1	60885601	.	T	A	.	.	MAF_USDA=1.667
NC_035079.1	60885823	.	A	G	.	.	MAF_INRAE=8.228;MAF_USDA=21.765
NC_035079.1	60885837	.	G	A	.	.	MAF_USDA=2.941
NC_035079.1	60885845	.	C	G	.	.	MAF_INRAE=48.101;MAF_USDA=37.647
NC_035079.1	60885850	.	T	A	.	.	MAF_USDA=4.098
NC_035079.1	60885851	.	C	A	.	.	MAF_USDA=4.098
NC_035079.1	60885858	.	C	T	.	.	MAF_USDA=2.459
NC_035079.1	60885882	.	A	C	.	.	MAF_INRAE=8.228;MAF_USDA=25.882
NC_035079.1	60885958	.	G	A	.	.	MAF_INRAE=3.333;MAF_USDA=3.333
NC_035079.1	60885969	.	T	C	.	.	MAF_USDA=1.639
NC_035079.1	60885978	.	T	C	.	.	MAF_INRAE=5.696;MAF_USDA=37.059
NC_035079.1	60885985	.	C	T	.	.	MAF_INRAE=5.696;MAF_USDA=45.294
NC_035079.1	60886026	.	A	G	.	.	MAF_INRAE=12.658;MAF_USDA=47.059
NC_035079.1	60886039	.	T	C	.	.	MAF_INRAE=8.228;MAF_USDA=28.235
NC_035079.1	60886059	.	C	A	.	.	MAF_INRAE=45.57;MAF_USDA=20.0
NC_035079.1	60886161	.	A	C	.	.	MAF_USDA=3.279
NC_035079.1	60886164	.	T	G	.	.	MAF_INRAE=23.418;MAF_USDA=36.471
NC_035079.1	60886166	.	T	A	.	.	MAF_INRAE=2.5;MAF_USDA=6.25
NC_035079.1	60886174	.	T	A	.	.	MAF_USDA=3.279
NC_035079.1	60886204	.	C	G	.	.	MAF_INRAE=3.797;MAF_USDA=4.118
NC_035079.1	60886292	.	G	T	.	.	MAF_USDA=2.459
NC_035079.1	60886306	.	T	C	.	.	MAF_USDA=2.459
NC_035079.1	60886323	.	T	A	.	.	MAF_USDA=4.918
NC_035079.1	60886329	.	C	A	.	.	MAF_INRAE=3.333;MAF_USDA=2.459
NC_035079.1	60886445	.	T	C	.	.	MAF_INRAE=3.333
NC_035079.1	60886451	.	A	G	.	.	MAF_INRAE=28.481;MAF_USDA=12.941
NC_035079.1	60886462	.	T	C	.	.	MAF_USDA=1.639
NC_035079.1	60886477	.	A	G	.	.	MAF_USDA=2.459
NC_035079.1	60886519	.	T	C	.	.	MAF_USDA=2.459
NC_035079.1	60886568	.	A	G	.	.	MAF_INRAE=47.468;MAF_USDA=24.706
NC_035079.1	60886579	.	A	T,C	.	.	MAF_INRAE=3.333;MAF_USDA=1.639
NC_035079.1	60886591	.	T	A	.	.	MAF_INRAE=5.696;MAF_USDA=1.176
NC_035079.1	60886659	.	C	T	.	.	MAF_INRAE=22.785;MAF_USDA=30.0
NC_035079.1	60886892	.	G	A	.	.	MAF_USDA=1.639
NC_035079.1	60886913	.	C	T	.	.	MAF_USDA=3.279
NC_035079.1	60886994	.	C	T	.	.	MAF_INRAE=14.557;MAF_USDA=8.824
NC_035079.1	60887011	.	A	G	.	.	MAF_INRAE=26.667;MAF_USDA=10.0
NC_035079.1	60887112	.	C	T	.	.	MAF_INRAE=16.667;MAF_USDA=4.706
NC_035079.1	60887145	.	C	T	.	.	MAF_INRAE=16.667;MAF_USDA=5.294
NC_035079.1	60887423	.	T	C	.	.	MAF_INRAE=39.873;MAF_USDA=31.25
NC_035079.1	60887461	.	C	A	.	.	MAF_INRAE=5.696;MAF_USDA=4.819
NC_035079.1	60887462	.	T	A	.	.	MAF_INRAE=40.0;MAF_USDA=36.747
NC_035079.1	60887603	.	C	A	.	.	MAF_USDA=1.695
NC_035079.1	60887838	.	C	T	.	.	MAF_INRAE=20.253;MAF_USDA=7.229
NC_035079.1	60887843	.	C	T	.	.	MAF_USDA=5.422
NC_035079.1	60887873	.	G	A	.	.	MAF_INRAE=3.333
NC_035079.1	60887903	.	G	A	.	.	MAF_USDA=8.333
NC_035079.1	60887938	.	G	A	.	.	MAF_USDA=1.695
NC_035079.1	60888026	.	A	C	.	.	MAF_INRAE=38.608;MAF_USDA=24.096
NC_035079.1	60888098	.	C	A	.	.	MAF_INRAE=46.835;MAF_USDA=28.313
NC_035079.1	60888107	.	A	T	.	.	MAF_USDA=1.695
NC_035079.1	60888132	.	C	A	.	.	MAF_USDA=4.237
NC_035079.1	60888143	.	T	G	.	.	MAF_USDA=2.542
NC_035079.1	60888206	.	C	T	.	.	MAF_USDA=1.695
NC_035079.1	60888214	.	A	T	.	.	MAF_USDA=6.627
NC_035079.1	60888316	.	G	T	.	.	MAF_USDA=1.695
NC_035079.1	60888342	.	G	T	.	.	MAF_INRAE=20.253;MAF_USDA=10.843
NC_035079.1	60888491	.	G	T	.	.	MAF_USDA=3.614
NC_035079.1	60889830	.	G	T	.	.	MAF_INRAE=25.949;MAF_USDA=35.882
NC_035079.1	60889834	.	T	A	.	.	MAF_USDA=13.529
NC_035079.1	60889972	.	T	C	.	.	MAF_INRAE=26.582;MAF_USDA=10.588
NC_035079.1	60890456	.	G	T	.	.	MAF_USDA=5.738
NC_035079.1	60890478	.	G	A	.	.	MAF_INRAE=5.696;MAF_USDA=4.118
NC_035079.1	60890490	.	T	G	.	.	MAF_INRAE=25.833;MAF_USDA=13.529
NC_035079.1	60890582	.	T	G	.	.	MAF_USDA=6.557
NC_035079.1	60890628	.	G	A	.	.	MAF_USDA=1.639
NC_035079.1	60890847	.	C	G	.	.	MAF_INRAE=5.696;MAF_USDA=4.706
NC_035079.1	60890862	.	A	C	.	.	MAF_USDA=2.459
NC_035079.1	60890920	.	C	T	.	.	MAF_USDA=1.639
NC_035079.1	60890927	.	C	T	.	.	MAF_USDA=1.639
NC_035079.1	60891379	.	C	T	.	.	MAF_INRAE=48.101;MAF_USDA=28.824
NC_035079.1	60891427	.	T	A	.	.	MAF_USDA=8.333
NC_035079.1	60891440	.	C	G	.	.	MAF_INRAE=25.833;MAF_USDA=11.176
NC_035079.1	60891453	.	A	C	.	.	MAF_INRAE=20.253;MAF_USDA=5.882
NC_035079.1	60891472	.	C	T	.	.	MAF_USDA=1.639
NC_035079.1	60891849	.	C	T	.	.	MAF_USDA=3.279
NC_035079.1	60891850	.	G	T	.	.	MAF_USDA=3.529
NC_035079.1	60891863	.	G	T	.	.	MAF_USDA=1.639
NC_035079.1	60891881	.	G	A	.	.	MAF_USDA=4.918
NC_035079.1	60892036	.	G	T	.	.	MAF_USDA=1.639
NC_035079.1	60892178	.	T	G	.	.	MAF_INRAE=10.526
NC_035079.1	60892207	.	A	G	.	.	MAF_INRAE=5.696;MAF_USDA=27.059
NC_035079.1	60892339	.	T	C	.	.	MAF_INRAE=32.278;MAF_USDA=12.941
NC_035079.1	60892471	.	G	A	.	.	MAF_INRAE=27.5;MAF_USDA=20.0
NC_035079.1	60892475	.	T	G	.	.	MAF_INRAE=1.667
NC_035079.1	60892504	.	G	T	.	.	MAF_INRAE=25.833;MAF_USDA=11.176
NC_035079.1	60892585	.	G	A	.	.	MAF_INRAE=3.333
NC_035079.1	60892633	.	G	A	.	.	MAF_INRAE=25.833;MAF_USDA=9.412
NC_035079.1	60892694	.	C	T	.	.	MAF_USDA=4.098
NC_035079.1	60892833	.	C	A	.	.	MAF_USDA=2.381
NC_035079.1	60893547	.	T	C	.	.	MAF_INRAE=10.526;MAF_USDA=35.294
NC_035079.1	60893681	.	G	A	.	.	MAF_USDA=3.279
NC_035079.1	60893787	.	C	A	.	.	MAF_INRAE=10.526;MAF_USDA=4.098
NC_035079.1	60893795	.	C	A	.	.	MAF_INRAE=24.167;MAF_USDA=9.412
NC_035079.1	60893796	.	C	A	.	.	MAF_INRAE=24.167;MAF_USDA=9.412
NC_035079.1	60893808	.	A	G	.	.	MAF_INRAE=24.167;MAF_USDA=20.833
NC_035079.1	60893814	.	G	A	.	.	MAF_INRAE=24.167;MAF_USDA=9.412
NC_035079.1	60893828	.	T	A	.	.	MAF_INRAE=24.167
NC_035079.1	60893886	.	G	A	.	.	MAF_INRAE=9.167;MAF_USDA=3.529
NC_035079.1	60893931	.	G	A	.	.	MAF_INRAE=25.833;MAF_USDA=12.353
NC_035079.1	60893970	.	C	A	.	.	MAF_USDA=2.459
NC_035079.1	60894031	.	G	A	.	.	MAF_INRAE=16.667;MAF_USDA=3.529
NC_035079.1	60894130	.	G	T	.	.	MAF_USDA=1.639
NC_035079.1	60894285	.	G	A	.	.	MAF_INRAE=25.949;MAF_USDA=10.714
NC_035079.1	60894425	.	T	A	.	.	MAF_INRAE=20.253;MAF_USDA=8.235
NC_035079.1	60894464	.	A	G	.	.	MAF_USDA=2.459
NC_035079.1	60894489	.	G	A	.	.	MAF_USDA=2.941
NC_035079.1	60894593	.	T	G	.	.	MAF_USDA=2.459
NC_035079.1	60894667	.	T	A	.	.	MAF_USDA=10.417
NC_035079.1	60894701	.	G	A	.	.	MAF_INRAE=10.526;MAF_USDA=4.118
NC_035079.1	60894707	.	C	G	.	.	MAF_USDA=1.765
NC_035079.1	60894732	.	C	T	.	.	MAF_USDA=1.639
NC_035079.1	60894759	.	G	A	.	.	MAF_INRAE=25.949;MAF_USDA=10.588
NC_035079.1	60894879	.	C	T	.	.	MAF_INRAE=25.833;MAF_USDA=14.706
NC_035079.1	60894974	.	C	T	.	.	MAF_USDA=4.098
NC_035079.1	60894993	.	A	C	.	.	MAF_USDA=2.459
NC_035079.1	60895011	.	C	T	.	.	MAF_INRAE=50.0;MAF_USDA=36.471
NC_035079.1	60895030	.	A	C	.	.	MAF_USDA=3.279
NC_035079.1	60895038	.	G	C	.	.	MAF_USDA=4.918
NC_035079.1	60895061	.	G	A	.	.	MAF_INRAE=25.949;MAF_USDA=10.588
NC_035079.1	60895066	.	C	T	.	.	MAF_INRAE=20.253;MAF_USDA=36.471
NC_035079.1	60895155	.	G	C	.	.	MAF_USDA=28.571
NC_035079.1	60895265	.	G	A	.	.	MAF_INRAE=25.833;MAF_USDA=9.412
NC_035079.1	60895422	.	C	T	.	.	MAF_INRAE=20.253;MAF_USDA=8.929
NC_035079.1	60895450	.	T	C	.	.	MAF_USDA=22.353
NC_035079.1	60895547	.	G	T	.	.	MAF_USDA=9.016
NC_035079.1	60895574	.	T	C	.	.	MAF_INRAE=10.526;MAF_USDA=4.118
NC_035079.1	60895642	.	G	T	.	.	MAF_INRAE=25.949;MAF_USDA=10.588
NC_035079.1	60895650	.	T	G	.	.	MAF_INRAE=10.526
NC_035079.1	60895651	.	T	A	.	.	MAF_USDA=6.557
NC_035079.1	60895656	.	G	A	.	.	MAF_INRAE=3.333
NC_035079.1	60895723	.	G	A	.	.	MAF_USDA=8.235
NC_035079.1	60895737	.	C	G	.	.	MAF_USDA=9.412
NC_035079.1	60895746	.	C	G	.	.	MAF_USDA=6.557
NC_035079.1	60895754	.	G	C	.	.	MAF_USDA=2.353
NC_035079.1	60895762	.	G	T	.	.	MAF_INRAE=5.696;MAF_USDA=4.118
NC_035079.1	60895787	.	T	C	.	.	MAF_USDA=8.235
NC_035079.1	60895800	.	G	A	.	.	MAF_USDA=8.333
NC_035079.1	60895917	.	C	T	.	.	MAF_USDA=3.39
NC_035079.1	60896012	.	C	T	.	.	MAF_USDA=1.667
NC_035079.1	60896069	.	A	C	.	.	MAF_INRAE=20.253;MAF_USDA=7.738
NC_035079.1	60896106	.	G	T	.	.	MAF_USDA=2.5
NC_035079.1	60896207	.	G	A	.	.	MAF_USDA=7.377
NC_035079.1	60896310	.	A	C	.	.	MAF_INRAE=5.0;MAF_USDA=13.934
NC_035079.1	60896321	.	G	A	.	.	MAF_INRAE=3.333;MAF_USDA=10.656
NC_035079.1	60896350	.	C	T	.	.	MAF_INRAE=30.38;MAF_USDA=28.824
NC_035079.1	60896359	.	C	T	.	.	MAF_INRAE=20.253;MAF_USDA=7.647
NC_035079.1	60896369	.	A	C	.	.	MAF_INRAE=20.253;MAF_USDA=7.647
NC_035079.1	60896446	.	T	C	.	.	MAF_INRAE=49.367;MAF_USDA=29.412
NC_035079.1	60896477	.	G	T	.	.	MAF_USDA=5.833
NC_035079.1	60896534	.	G	A	.	.	MAF_INRAE=5.696;MAF_USDA=4.118
NC_035079.1	60896598	.	C	T	.	.	MAF_USDA=1.639
NC_035079.1	60896599	.	G	A	.	.	MAF_INRAE=25.833;MAF_USDA=9.412
NC_035079.1	60896696	.	C	T	.	.	MAF_USDA=8.197
NC_035079.1	60896737	.	C	T	.	.	MAF_USDA=4.098
NC_035079.1	60896838	.	G	A	.	.	MAF_INRAE=48.734;MAF_USDA=28.824
NC_035079.1	60896847	.	C	A	.	.	MAF_USDA=7.377
NC_035079.1	60896952	.	T	C	.	.	MAF_INRAE=5.696;MAF_USDA=4.118
NC_035079.1	60897004	.	A	T	.	.	MAF_USDA=2.459
NC_035079.1	60897017	.	A	T	.	.	MAF_USDA=2.459
NC_035079.1	60897018	.	G	A	.	.	MAF_USDA=2.459
NC_035079.1	60897074	.	A	C	.	.	MAF_USDA=2.459
NC_035079.1	60897134	.	G	A	.	.	MAF_INRAE=30.38;MAF_USDA=29.412
NC_035079.1	60897150	.	G	A	.	.	MAF_INRAE=10.526;MAF_USDA=4.918
NC_035079.1	60897174	.	A	G	.	.	MAF_USDA=7.377
NC_035079.1	60897195	.	A	G	.	.	MAF_INRAE=29.747;MAF_USDA=19.412
NC_035079.1	60897199	.	T	A	.	.	MAF_USDA=8.197
NC_035079.1	60897200	.	G	T	.	.	MAF_USDA=8.197
NC_035079.1	60897359	.	T	C	.	.	MAF_USDA=3.279
NC_035079.1	60897362	.	T	C	.	.	MAF_INRAE=20.253;MAF_USDA=14.118
NC_035079.1	60897363	.	G	C	.	.	MAF_USDA=1.639
NC_035079.1	60897448	.	G	A	.	.	MAF_INRAE=25.833;MAF_USDA=9.524
NC_035079.1	60897643	.	C	T	.	.	MAF_USDA=3.279
NC_035079.1	60897699	.	T	C	.	.	MAF_USDA=1.639
NC_035079.1	60897742	.	T	C	.	.	MAF_INRAE=10.526;MAF_USDA=4.918
NC_035079.1	60897783	.	T	C	.	.	MAF_INRAE=20.253;MAF_USDA=8.235
NC_035079.1	60897820	.	C	T	.	.	MAF_USDA=1.639
NC_035079.1	60897882	.	T	C	.	.	MAF_INRAE=11.667;MAF_USDA=10.417
NC_035079.1	60897927	.	C	T	.	.	MAF_INRAE=20.253;MAF_USDA=8.235
NC_035079.1	60897942	.	C	T	.	.	MAF_INRAE=20.253;MAF_USDA=8.824
NC_035079.1	60897959	.	A	G	.	.	MAF_USDA=2.459
NC_035079.1	60898000	.	G	A	.	.	MAF_USDA=1.639
NC_035079.1	60898002	.	T	C	.	.	MAF_INRAE=20.253;MAF_USDA=8.235
NC_035079.1	60898006	.	T	C	.	.	MAF_INRAE=11.667;MAF_USDA=7.647
NC_035079.1	60898065	.	C	T	.	.	MAF_USDA=1.639
NC_035079.1	60898107	.	G	A	.	.	MAF_USDA=1.639
NC_035079.1	60898181	.	A	C	.	.	MAF_USDA=2.459
NC_035079.1	60898229	.	T	G	.	.	MAF_INRAE=30.38;MAF_USDA=27.059
NC_035079.1	60898253	.	C	A	.	.	MAF_INRAE=19.62;MAF_USDA=8.235
NC_035079.1	60898289	.	T	G	.	.	MAF_INRAE=19.62;MAF_USDA=14.118
NC_035079.1	60898383	.	C	T	.	.	MAF_INRAE=25.949;MAF_USDA=11.176
NC_035079.1	60898430	.	C	T	.	.	MAF_INRAE=20.253;MAF_USDA=8.235
NC_035079.1	60898441	.	T	A	.	.	MAF_USDA=4.098
NC_035079.1	60898445	.	T	C	.	.	MAF_USDA=7.377
NC_035079.1	60898558	.	T	G	.	.	MAF_USDA=2.459
NC_035079.1	60898563	.	A	T	.	.	MAF_INRAE=20.886;MAF_USDA=36.471
NC_035079.1	60898567	.	A	C	.	.	MAF_INRAE=5.833;MAF_USDA=4.706
NC_035079.1	60898624	.	T	G	.	.	MAF_INRAE=5.696;MAF_USDA=4.706
NC_035079.1	60898679	.	C	A	.	.	MAF_INRAE=49.367;MAF_USDA=29.412
NC_035079.1	60898705	.	A	G	.	.	MAF_USDA=3.279
NC_035079.1	60898750	.	A	G	.	.	MAF_USDA=1.639
NC_035079.1	60898793	.	A	G	.	.	MAF_INRAE=20.253;MAF_USDA=8.235
NC_035079.1	60899090	.	C	T	.	.	MAF_INRAE=20.253;MAF_USDA=8.824
NC_035079.1	60899097	.	A	T	.	.	MAF_INRAE=25.833;MAF_USDA=9.412
NC_035079.1	60899121	.	G	T	.	.	MAF_INRAE=20.253;MAF_USDA=8.824
NC_035079.1	60899122	.	T	A	.	.	MAF_INRAE=11.667;MAF_USDA=8.824
NC_035079.1	60899134	.	G	A	.	.	MAF_USDA=2.941
NC_035079.1	60899147	.	A	G	.	.	MAF_USDA=18.235
NC_035079.1	60899153	.	G	T	.	.	MAF_INRAE=5.696;MAF_USDA=4.706
NC_035079.1	60899211	.	G	T	.	.	MAF_USDA=9.016
NC_035079.1	60899244	.	C	A	.	.	MAF_USDA=7.5
NC_035079.1	60899264	.	C	A	.	.	MAF_USDA=7.5
NC_035079.1	60899339	.	T	C	.	.	MAF_INRAE=20.253;MAF_USDA=8.235
NC_035079.1	60899340	.	G	A	.	.	MAF_USDA=4.098
NC_035079.1	60899360	.	A	G	.	.	MAF_INRAE=25.833;MAF_USDA=9.412
NC_035079.1	60899377	.	A	T	.	.	MAF_INRAE=25.833;MAF_USDA=9.412
NC_035079.1	60899390	.	T	A	.	.	MAF_USDA=22.941
NC_035079.1	60899405	.	G	A	.	.	MAF_INRAE=20.253;MAF_USDA=10.417
NC_035079.1	60899442	.	G	T	.	.	MAF_INRAE=25.949;MAF_USDA=10.588
NC_035079.1	60899468	.	G	A	.	.	MAF_INRAE=20.253;MAF_USDA=8.235
NC_035079.1	60899475	.	C	T	.	.	MAF_INRAE=9.167;MAF_USDA=4.706
NC_035079.1	60899523	.	T	G	.	.	MAF_INRAE=20.253;MAF_USDA=14.706
NC_035079.1	60899544	.	G	A	.	.	MAF_INRAE=25.833;MAF_USDA=8.824
NC_035079.1	60899549	.	A	G	.	.	MAF_USDA=2.941
NC_035079.1	60899562	.	A	T	.	.	MAF_INRAE=11.667
NC_035079.1	60899672	.	G	A	.	.	MAF_USDA=2.459
NC_035079.1	60899677	.	T	G	.	.	MAF_INRAE=20.253;MAF_USDA=13.529
NC_035079.1	60899702	.	G	A	.	.	MAF_USDA=2.459
NC_035079.1	60899710	.	C	A	.	.	MAF_INRAE=10.526;MAF_USDA=4.918
NC_035079.1	60899739	.	A	T	.	.	MAF_INRAE=10.526;MAF_USDA=8.824
NC_035079.1	60899740	.	A	T	.	.	MAF_USDA=8.333
NC_035079.1	60899741	.	A	T	.	.	MAF_USDA=2.941
NC_035079.1	60899742	.	A	T	.	.	MAF_USDA=2.941
NC_035079.1	60899902	.	T	C	.	.	MAF_INRAE=10.833;MAF_USDA=8.235
NC_035079.1	60900026	.	C	A	.	.	MAF_INRAE=9.167;MAF_USDA=3.529
NC_035079.1	60900128	.	G	C	.	.	MAF_USDA=4.167
NC_035079.1	60900175	.	C	T	.	.	MAF_INRAE=20.253;MAF_USDA=8.333
NC_035079.1	60900240	.	C	A	.	.	MAF_INRAE=20.253;MAF_USDA=8.235
NC_035079.1	60900250	.	C	A	.	.	MAF_INRAE=25.0;MAF_USDA=10.0
NC_035079.1	60900372	.	T	C,G	.	.	MAF_INRAE=31.579
NC_035079.1	60900524	.	C	T	.	.	MAF_USDA=2.941
NC_035079.1	60900602	.	G	A	.	.	MAF_USDA=2.459
NC_035079.1	60900617	.	C	A	.	.	MAF_INRAE=10.833;MAF_USDA=8.235
NC_035079.1	60900622	.	T	G	.	.	MAF_USDA=4.098
NC_035079.1	60900645	.	T	A	.	.	MAF_USDA=4.167
NC_035079.1	60900686	.	A	T	.	.	MAF_USDA=6.557
NC_035079.1	60900736	.	T	C	.	.	MAF_INRAE=40.833;MAF_USDA=40.0
NC_035079.1	60900857	.	T	G	.	.	MAF_USDA=1.639
NC_035079.1	60900897	.	T	G	.	.	MAF_USDA=3.279
NC_035079.1	60900898	.	G	T	.	.	MAF_INRAE=40.0;MAF_USDA=21.765
NC_035079.1	60901013	.	C	T	.	.	MAF_USDA=6.471
NC_035079.1	60901060	.	A	C	.	.	MAF_INRAE=3.333;MAF_USDA=6.471
NC_035079.1	60901165	.	A	T	.	.	MAF_USDA=4.167
NC_035079.1	60901178	.	A	T	.	.	MAF_USDA=1.639
NC_035079.1	60901230	.	C	A	.	.	MAF_USDA=1.639
NC_035079.1	60901264	.	G	A	.	.	MAF_INRAE=11.667;MAF_USDA=8.235
NC_035079.1	60901372	.	A	C	.	.	MAF_INRAE=10.526;MAF_USDA=22.941
NC_035079.1	60901374	.	C	T	.	.	MAF_INRAE=9.167;MAF_USDA=2.941
NC_035079.1	60901380	.	C	G	.	.	MAF_USDA=2.459
NC_035079.1	60901415	.	C	A	.	.	MAF_USDA=2.459
NC_035079.1	60901527	.	A	G	.	.	MAF_USDA=2.459
NC_035079.1	60901528	.	G	C	.	.	MAF_USDA=2.459
NC_035079.1	60901593	.	T	C	.	.	MAF_USDA=2.459
NC_035079.1	60901631	.	A	T	.	.	MAF_USDA=1.639
NC_035079.1	60901649	.	C	T	.	.	MAF_USDA=2.459
NC_035079.1	60901665	.	T	A	.	.	MAF_USDA=2.459
NC_035079.1	60901776	.	C	T	.	.	MAF_USDA=6.667
NC_035079.1	60901814	.	G	A	.	.	MAF_USDA=8.197
NC_035079.1	60901839	.	A	T	.	.	MAF_INRAE=10.526;MAF_USDA=4.118
NC_035079.1	60901868	.	T	G	.	.	MAF_USDA=6.557
NC_035079.1	60901875	.	A	C	.	.	MAF_USDA=1.639
NC_035079.1	60901881	.	G	T	.	.	MAF_USDA=2.459
NC_035079.1	60901995	.	A	C	.	.	MAF_USDA=2.459
NC_035079.1	60902036	.	C	T	.	.	MAF_USDA=2.459
NC_035079.1	60902077	.	A	G	.	.	MAF_INRAE=26.582
NC_035079.1	60902144	.	T	G	.	.	MAF_INRAE=24.684;MAF_USDA=15.294
NC_035079.1	60902183	.	A	T	.	.	MAF_USDA=1.639
NC_035079.1	60902214	.	A	T	.	.	MAF_USDA=1.639
NC_035079.1	60902316	.	G	A	.	.	MAF_USDA=1.639
NC_035079.1	60902354	.	C	T	.	.	MAF_INRAE=24.684;MAF_USDA=15.882
NC_035079.1	60902590	.	T	C	.	.	MAF_USDA=1.639
NC_035079.1	60902719	.	G	T	.	.	MAF_INRAE=10.526;MAF_USDA=22.353
NC_035079.1	60902825	.	G	C	.	.	MAF_USDA=2.459
NC_035079.1	60902849	.	C	A	.	.	MAF_INRAE=10.526
NC_035079.1	60902906	.	C	T	.	.	MAF_USDA=2.459
NC_035079.1	60903029	.	C	A	.	.	MAF_USDA=8.197
NC_035079.1	60903053	.	C	T	.	.	MAF_USDA=2.459
NC_035079.1	60903237	.	G	A	.	.	MAF_USDA=7.377
NC_035079.1	60903287	.	T	C	.	.	MAF_INRAE=27.5;MAF_USDA=18.235
NC_035079.1	60903306	.	T	C	.	.	MAF_USDA=6.557
NC_035079.1	60903485	.	G	A	.	.	MAF_INRAE=1.667
NC_035079.1	60903492	.	A	C	.	.	MAF_USDA=9.016
NC_035079.1	60903502	.	A	C	.	.	MAF_USDA=2.459
NC_035079.1	60903684	.	C	G	.	.	MAF_USDA=2.459
NC_035079.1	60903769	.	C	T	.	.	MAF_USDA=2.459
NC_035079.1	60903802	.	C	T	.	.	MAF_USDA=1.639
NC_035079.1	60904058	.	T	C	.	.	MAF_USDA=2.459
NC_035079.1	60904076	.	G	A	.	.	MAF_INRAE=25.316;MAF_USDA=15.294
NC_035079.1	60904084	.	A	T	.	.	MAF_INRAE=1.667
NC_035079.1	60904286	.	C	T	.	.	MAF_USDA=8.333
NC_035079.1	60904287	.	G	A	.	.	MAF_INRAE=3.333;MAF_USDA=4.918
NC_035079.1	60904293	.	G	A	.	.	MAF_USDA=3.279
NC_035079.1	60904320	.	T	A	.	.	MAF_USDA=6.471
NC_035079.1	60904412	.	G	A	.	.	MAF_INRAE=42.5;MAF_USDA=31.148
NC_035079.1	60904471	.	G	A	.	.	MAF_USDA=2.459
NC_035079.1	60904485	.	A	G	.	.	MAF_INRAE=31.579;MAF_USDA=34.167
NC_035079.1	60904498	.	A	C	.	.	MAF_INRAE=42.105;MAF_USDA=31.667
NC_035079.1	60904556	.	C	A	.	.	MAF_USDA=7.377
NC_035079.1	60904561	.	A	T	.	.	MAF_USDA=2.459
NC_035079.1	60904569	.	T	A	.	.	MAF_INRAE=1.667
NC_035079.1	60904595	.	A	T	.	.	MAF_INRAE=10.526;MAF_USDA=13.529
NC_035079.1	60904654	.	G	T	.	.	MAF_INRAE=25.316;MAF_USDA=31.25
NC_035079.1	60904656	.	T	G	.	.	MAF_USDA=4.167
NC_035079.1	60904660	.	T	C	.	.	MAF_INRAE=11.667;MAF_USDA=29.167
NC_035079.1	60904723	.	G	A	.	.	MAF_INRAE=28.481;MAF_USDA=17.647
NC_035079.1	60904877	.	G	A	.	.	MAF_INRAE=15.0;MAF_USDA=4.706
NC_035079.1	60904963	.	T	C	.	.	MAF_INRAE=5.833;MAF_USDA=3.279
NC_035079.1	60904988	.	C	A	.	.	MAF_INRAE=25.316;MAF_USDA=22.619
NC_035079.1	60905020	.	G	A	.	.	MAF_INRAE=1.667;MAF_USDA=7.059
NC_035079.1	60905022	.	T	G	.	.	MAF_INRAE=1.667;MAF_USDA=1.639
NC_035079.1	60905026	.	C	T	.	.	MAF_INRAE=18.987;MAF_USDA=5.882
NC_035079.1	60905155	.	G	A	.	.	MAF_INRAE=1.667;MAF_USDA=1.667
NC_035079.1	60905163	.	T	C	.	.	MAF_INRAE=21.053
NC_035079.1	60905274	.	C	T	.	.	MAF_INRAE=22.785;MAF_USDA=12.941
NC_035079.1	60905312	.	A	G	.	.	MAF_INRAE=1.667
NC_035079.1	60905361	.	A	T	.	.	MAF_USDA=8.235
NC_035079.1	60905491	.	A	G	.	.	MAF_INRAE=25.316;MAF_USDA=10.588
NC_035079.1	60905498	.	A	T	.	.	MAF_USDA=6.557
NC_035079.1	60905509	.	T	A	.	.	MAF_INRAE=5.696;MAF_USDA=3.529
NC_035079.1	60905644	.	G	A	.	.	MAF_INRAE=48.734;MAF_USDA=27.647
NC_035079.1	60905743	.	G	T	.	.	MAF_USDA=7.377
NC_035079.1	60905772	.	T	C	.	.	MAF_USDA=1.639
NC_035079.1	60905806	.	G	T	.	.	MAF_USDA=3.279
NC_035079.1	60906053	.	G	A	.	.	MAF_USDA=2.459
NC_035079.1	60906157	.	A	G	.	.	MAF_USDA=8.824
NC_035079.1	60906216	.	G	T	.	.	MAF_USDA=4.098
NC_035079.1	60906239	.	T	C	.	.	MAF_INRAE=29.167;MAF_USDA=29.412
NC_035079.1	60906311	.	T	G	.	.	MAF_INRAE=5.696;MAF_USDA=4.118
NC_035079.1	60906389	.	G	T	.	.	MAF_INRAE=16.667;MAF_USDA=18.824
NC_035079.1	60906531	.	A	T	.	.	MAF_USDA=7.059
NC_035079.1	60906565	.	A	T	.	.	MAF_INRAE=48.734;MAF_USDA=27.647
NC_035079.1	60906585	.	A	T	.	.	MAF_INRAE=28.333;MAF_USDA=27.647
NC_035079.1	60906684	.	G	T	.	.	MAF_USDA=2.459
NC_035079.1	60906715	.	A	C	.	.	MAF_USDA=8.197
NC_035079.1	60906747	.	A	T	.	.	MAF_INRAE=10.526;MAF_USDA=10.417
NC_035079.1	60906771	.	T	A	.	.	MAF_USDA=7.627
NC_035079.1	60906799	.	A	T	.	.	MAF_INRAE=47.368
NC_035079.1	60906805	.	A	T	.	.	MAF_INRAE=13.291
NC_035079.1	60906820	.	C	A	.	.	MAF_INRAE=24.684
NC_035079.1	60906831	.	T	C	.	.	MAF_USDA=1.695
NC_035079.1	60906850	.	G	T	.	.	MAF_USDA=2.5
NC_035079.1	60906883	.	T	G	.	.	MAF_INRAE=10.526;MAF_USDA=10.417
NC_035079.1	60906893	.	C	G	.	.	MAF_USDA=3.279
NC_035079.1	60906901	.	G	A	.	.	MAF_USDA=4.098
NC_035079.1	60906911	.	T	C	.	.	MAF_USDA=9.836
NC_035079.1	60906916	.	T	C	.	.	MAF_USDA=3.279
NC_035079.1	60906918	.	C	T	.	.	MAF_USDA=7.377
NC_035079.1	60906934	.	C	A	.	.	MAF_INRAE=25.949;MAF_USDA=9.412
NC_035079.1	60906972	.	C	T	.	.	MAF_USDA=10.417
NC_035079.1	60907012	.	C	A	.	.	MAF_USDA=5.738
NC_035079.1	60907024	.	G	A	.	.	MAF_USDA=15.294
NC_035079.1	60907071	.	C	T	.	.	MAF_USDA=7.5
NC_035079.1	60907091	.	A	C	.	.	MAF_USDA=11.31
NC_035079.1	60907133	.	A	G	.	.	MAF_USDA=1.176
NC_035079.1	60907209	.	C	T	.	.	MAF_USDA=11.765
NC_035079.1	60907292	.	T	G	.	.	MAF_INRAE=16.667;MAF_USDA=4.118
NC_035079.1	60907324	.	T	A	.	.	MAF_INRAE=1.667;MAF_USDA=6.471
NC_035079.1	60907345	.	G	A	.	.	MAF_USDA=1.639
NC_035079.1	60907408	.	T	A	.	.	MAF_USDA=8.333
NC_035079.1	60907467	.	C	T	.	.	MAF_INRAE=25.833;MAF_USDA=11.765
NC_035079.1	60907468	.	T	G	.	.	MAF_INRAE=48.734;MAF_USDA=27.647
NC_035079.1	60907523	.	T	A	.	.	MAF_INRAE=9.167;MAF_USDA=4.706
NC_035079.1	60907550	.	C	A	.	.	MAF_INRAE=29.167;MAF_USDA=14.706
NC_035079.1	60907590	.	T	C	.	.	MAF_USDA=5.738
NC_035079.1	60907634	.	G	T	.	.	MAF_INRAE=16.667;MAF_USDA=8.235
NC_035079.1	60907712	.	C	T	.	.	MAF_USDA=1.639
NC_035079.1	60907775	.	C	T	.	.	MAF_USDA=10.714
NC_035079.1	60907784	.	C	A	.	.	MAF_USDA=1.667
NC_035079.1	60907947	.	A	T	.	.	MAF_INRAE=25.949;MAF_USDA=10.588
NC_035079.1	60907951	.	T	C	.	.	MAF_INRAE=25.833;MAF_USDA=10.588
NC_035079.1	60908067	.	T	C	.	.	MAF_USDA=11.176
NC_035079.1	60908104	.	C	T	.	.	MAF_INRAE=48.101;MAF_USDA=38.235
NC_035079.1	60908126	.	T	C	.	.	MAF_USDA=1.639
NC_035079.1	60908267	.	T	C	.	.	MAF_USDA=10.588
NC_035079.1	60908375	.	T	A	.	.	MAF_USDA=6.557
NC_035079.1	60908384	.	T	C	.	.	MAF_INRAE=24.684;MAF_USDA=15.294
NC_035079.1	60908452	.	T	G	.	.	MAF_INRAE=34.177;MAF_USDA=35.882
NC_035079.1	60908501	.	A	C	.	.	MAF_INRAE=44.167
NC_035079.1	60909435	.	A	T	.	.	MAF_USDA=2.353
NC_035079.1	60909443	.	A	C	.	.	MAF_USDA=2.459
NC_035079.1	60909534	.	T	A	.	.	MAF_USDA=10.0
NC_035079.1	60909565	.	A	T	.	.	MAF_INRAE=16.667;MAF_USDA=20.833
NC_035079.1	60909566	.	T	A	.	.	MAF_INRAE=16.667;MAF_USDA=20.833
NC_035079.1	60909585	.	C	T	.	.	MAF_USDA=8.824
NC_035079.1	60909607	.	G	T	.	.	MAF_INRAE=5.696;MAF_USDA=5.882
NC_035079.1	60909642	.	T	G	.	.	MAF_INRAE=27.215;MAF_USDA=44.048
NC_035079.1	60909652	.	C	T	.	.	MAF_INRAE=25.949;MAF_USDA=11.176
NC_035079.1	60909654	.	T	G	.	.	MAF_INRAE=48.734;MAF_USDA=27.059
NC_035079.1	60909655	.	T	C	.	.	MAF_INRAE=37.5;MAF_USDA=28.235
NC_035079.1	60909656	.	T	G	.	.	MAF_USDA=9.016
NC_035079.1	60909669	.	C	G	.	.	MAF_USDA=8.824
NC_035079.1	60909678	.	G	T	.	.	MAF_USDA=9.412
NC_035079.1	60909683	.	C	T	.	.	MAF_USDA=7.647
NC_035079.1	60909704	.	G	T	.	.	MAF_USDA=7.647
NC_035079.1	60909758	.	C	G	.	.	MAF_INRAE=16.667;MAF_USDA=2.353
NC_035079.1	60909760	.	T	A	.	.	MAF_USDA=2.459
NC_035079.1	60909862	.	A	G	.	.	MAF_USDA=4.167
NC_035079.1	60909883	.	A	C	.	.	MAF_INRAE=14.167;MAF_USDA=2.083
NC_035079.1	60909918	.	G	C	.	.	MAF_INRAE=10.526;MAF_USDA=10.417
NC_035079.1	60909939	.	A	T	.	.	MAF_USDA=43.75
NC_035079.1	60911163	.	T	C	.	.	MAF_USDA=10.0
NC_035079.1	60911175	.	G	A	.	.	MAF_INRAE=1.667;MAF_USDA=4.098
NC_035079.1	60911183	.	T	G	.	.	MAF_USDA=10.0
NC_035079.1	60911194	.	A	G	.	.	MAF_INRAE=29.167;MAF_USDA=14.118
NC_035079.1	60911206	.	C	T	.	.	MAF_USDA=3.279
NC_035079.1	60911222	.	C	T	.	.	MAF_INRAE=1.667
NC_035079.1	60911250	.	T	A	.	.	MAF_INRAE=25.949;MAF_USDA=9.412
NC_035079.1	60911274	.	A	T	.	.	MAF_USDA=11.176
NC_035079.1	60911276	.	T	G	.	.	MAF_INRAE=48.734;MAF_USDA=38.824
NC_035079.1	60911277	.	T	G	.	.	MAF_INRAE=10.526;MAF_USDA=10.417
NC_035079.1	60911329	.	G	A	.	.	MAF_INRAE=48.101;MAF_USDA=38.824
NC_035079.1	60911399	.	A	C	.	.	MAF_USDA=10.119
NC_035079.1	60911409	.	G	T	.	.	MAF_USDA=1.695
NC_035079.1	60911434	.	G	A	.	.	MAF_USDA=5.932
NC_035079.1	60911498	.	T	A	.	.	MAF_USDA=10.417
NC_035079.1	60911571	.	T	A	.	.	MAF_USDA=3.279
NC_035079.1	60911572	.	A	C	.	.	MAF_INRAE=48.734;MAF_USDA=28.235
NC_035079.1	60911573	.	G	A	.	.	MAF_USDA=2.459
NC_035079.1	60911654	.	C	T	.	.	MAF_INRAE=49.367;MAF_USDA=38.235
NC_035079.1	60911712	.	C	A	.	.	MAF_INRAE=24.051;MAF_USDA=15.294
NC_035079.1	60911737	.	G	T	.	.	MAF_INRAE=16.667;MAF_USDA=7.647
NC_035079.1	60911777	.	T	A	.	.	MAF_INRAE=48.101;MAF_USDA=45.833
NC_035079.1	60911825	.	G	A	.	.	MAF_USDA=5.738
NC_035079.1	60911837	.	C	T	.	.	MAF_USDA=3.279
NC_035079.1	60911861	.	G	T	.	.	MAF_USDA=4.098
NC_035079.1	60911905	.	G	C	.	.	MAF_INRAE=10.526;MAF_USDA=1.639
NC_035079.1	60911911	.	C	G	.	.	MAF_USDA=10.0
NC_035079.1	60911928	.	G	T	.	.	MAF_USDA=2.459
NC_035079.1	60911961	.	T	A	.	.	MAF_INRAE=9.167;MAF_USDA=3.529
NC_035079.1	60911997	.	A	T	.	.	MAF_USDA=7.647
NC_035079.1	60912112	.	T	G	.	.	MAF_USDA=8.235
NC_035079.1	60912300	.	C	T	.	.	MAF_INRAE=1.667;MAF_USDA=2.459
NC_035079.1	60912471	.	G	T	.	.	MAF_INRAE=1.667
NC_035079.1	60912672	.	G	T	.	.	MAF_USDA=7.059
NC_035079.1	60912695	.	T	C	.	.	MAF_INRAE=18.987;MAF_USDA=50.0
NC_035079.1	60912732	.	T	C	.	.	MAF_INRAE=10.759;MAF_USDA=33.333
NC_035079.1	60912736	.	C	T	.	.	MAF_INRAE=10.833;MAF_USDA=45.882
NC_035079.1	60912739	.	C	T	.	.	MAF_INRAE=10.833;MAF_USDA=45.882
NC_035079.1	60912756	.	T	C	.	.	MAF_INRAE=10.759;MAF_USDA=48.235
NC_035079.1	60912833	.	C	A	.	.	MAF_INRAE=5.263
NC_035079.1	60912977	.	G	T	.	.	MAF_INRAE=3.333
NC_035079.1	60913028	.	G	T	.	.	MAF_USDA=9.016
NC_035079.1	60913113	.	T	C	.	.	MAF_USDA=3.279
NC_035079.1	60913139	.	G	T	.	.	MAF_USDA=5.882
NC_035079.1	60913165	.	C	A	.	.	MAF_INRAE=10.526
NC_035079.1	60913216	.	G	C	.	.	MAF_USDA=11.765
NC_035079.1	60913379	.	T	C	.	.	MAF_USDA=6.557
NC_035079.1	60913451	.	G	T	.	.	MAF_INRAE=28.481;MAF_USDA=15.294
NC_035079.1	60913459	.	T	A	.	.	MAF_INRAE=28.481;MAF_USDA=15.294
NC_035079.1	60913464	.	C	T	.	.	MAF_INRAE=38.608;MAF_USDA=44.118
NC_035079.1	60913524	.	A	T	.	.	MAF_INRAE=39.873;MAF_USDA=27.059
NC_035079.1	60913541	.	T	A	.	.	MAF_USDA=4.918
NC_035079.1	60913645	.	G	A	.	.	MAF_USDA=1.639
NC_035079.1	60913654	.	C	A	.	.	MAF_INRAE=10.526;MAF_USDA=13.934
NC_035079.1	60913655	.	C	A	.	.	MAF_USDA=13.934
NC_035079.1	60913656	.	G	A	.	.	MAF_INRAE=47.468;MAF_USDA=25.294
NC_035079.1	60913672	.	C	A	.	.	MAF_USDA=13.529
NC_035079.1	60913825	.	C	A	.	.	MAF_INRAE=10.526;MAF_USDA=7.377
NC_035079.1	60913844	.	C	T	.	.	MAF_INRAE=28.481;MAF_USDA=15.882
NC_035079.1	60913876	.	T	G	.	.	MAF_INRAE=1.667;MAF_USDA=14.118
NC_035079.1	60913895	.	G	A	.	.	MAF_INRAE=1.667;MAF_USDA=14.118
NC_035079.1	60913902	.	G	A	.	.	MAF_INRAE=48.734;MAF_USDA=44.118
NC_035079.1	60913935	.	G	T	.	.	MAF_INRAE=16.456;MAF_USDA=8.824
NC_035079.1	60913937	.	C	T	.	.	MAF_INRAE=47.468
NC_035079.1	60913989	.	T	C	.	.	MAF_USDA=9.836
NC_035079.1	60914044	.	G	A	.	.	MAF_INRAE=5.696;MAF_USDA=4.118
NC_035079.1	60914227	.	T	C	.	.	MAF_INRAE=1.667;MAF_USDA=14.706
NC_035079.1	60914230	.	G	A	.	.	MAF_INRAE=3.333
NC_035079.1	60914288	.	C	T	.	.	MAF_INRAE=1.667;MAF_USDA=15.294
NC_035079.1	60914366	.	C	T	.	.	MAF_USDA=4.918
NC_035079.1	60914436	.	C	A	.	.	MAF_USDA=2.459
NC_035079.1	60914446	.	G	T	.	.	MAF_INRAE=1.667;MAF_USDA=12.941
NC_035079.1	60914470	.	C	A	.	.	MAF_INRAE=47.468;MAF_USDA=24.706
NC_035079.1	60914471	.	C	A	.	.	MAF_INRAE=35.833;MAF_USDA=24.706
NC_035079.1	60914492	.	T	G	.	.	MAF_USDA=4.918
NC_035079.1	60914580	.	G	A	.	.	MAF_USDA=1.639
NC_035079.1	60914633	.	C	T	.	.	MAF_USDA=8.235
NC_035079.1	60914668	.	T	C	.	.	MAF_USDA=1.639
NC_035079.1	60915049	.	C	A	.	.	MAF_USDA=4.098
NC_035079.1	60915190	.	C	A	.	.	MAF_INRAE=15.833;MAF_USDA=3.279
NC_035079.1	60915262	.	C	A	.	.	MAF_INRAE=10.526;MAF_USDA=3.529
NC_035079.1	60915535	.	T	C	.	.	MAF_USDA=4.098
NC_035079.1	60915598	.	A	T	.	.	MAF_USDA=4.098
NC_035079.1	60915605	.	G	T	.	.	MAF_USDA=4.098
NC_035079.1	60915634	.	G	A	.	.	MAF_USDA=8.235
NC_035079.1	60915694	.	T	G	.	.	MAF_INRAE=10.833;MAF_USDA=3.529
NC_035079.1	60915962	.	T	C	.	.	MAF_INRAE=47.468;MAF_USDA=25.882
NC_035079.1	60916053	.	A	G	.	.	MAF_USDA=6.557
NC_035079.1	60916087	.	C	T	.	.	MAF_INRAE=36.667;MAF_USDA=20.0
NC_035079.1	60916127	.	C	A	.	.	MAF_INRAE=10.526;MAF_USDA=10.417
NC_035079.1	60916330	.	T	C	.	.	MAF_INRAE=47.468;MAF_USDA=25.882
NC_035079.1	60916382	.	C	A	.	.	MAF_INRAE=48.734
NC_035079.1	60916393	.	C	A	.	.	MAF_INRAE=18.987;MAF_USDA=4.167
NC_035079.1	60916423	.	G	C	.	.	MAF_USDA=1.639
NC_035079.1	60916492	.	T	C	.	.	MAF_INRAE=21.053
NC_035079.1	60916607	.	A	T	.	.	MAF_INRAE=1.667;MAF_USDA=14.118
NC_035079.1	60916792	.	C	A	.	.	MAF_INRAE=16.456;MAF_USDA=10.0
NC_035079.1	60916807	.	T	C	.	.	MAF_INRAE=35.0;MAF_USDA=29.412
NC_035079.1	60916818	.	G	T	.	.	MAF_INRAE=1.667;MAF_USDA=14.706
NC_035079.1	60916865	.	C	T	.	.	MAF_USDA=7.059
NC_035079.1	60917014	.	T	C	.	.	MAF_INRAE=10.526;MAF_USDA=9.016
NC_035079.1	60917033	.	T	C	.	.	MAF_USDA=1.639
NC_035079.1	60917182	.	G	A	.	.	MAF_USDA=1.639
NC_035079.1	60917195	.	G	C	.	.	MAF_USDA=4.918
NC_035079.1	60917391	.	C	A	.	.	MAF_USDA=4.918
NC_035079.1	60917603	.	T	C	.	.	MAF_USDA=4.918
NC_035079.1	60917649	.	G	A	.	.	MAF_USDA=4.918
NC_035079.1	60917691	.	A	C	.	.	MAF_USDA=4.918
NC_035079.1	60917784	.	A	C	.	.	MAF_USDA=4.918
NC_035079.1	60917943	.	C	T	.	.	MAF_USDA=2.459
NC_035079.1	60918218	.	T	G	.	.	MAF_INRAE=1.667
NC_035079.1	60918262	.	C	A	.	.	MAF_USDA=1.639
NC_035079.1	60918293	.	C	A	.	.	MAF_USDA=5.738
NC_035079.1	60918399	.	T	A	.	.	MAF_USDA=2.459
NC_035079.1	60918415	.	A	G	.	.	MAF_USDA=4.918
NC_035079.1	60918506	.	A	G	.	.	MAF_USDA=4.098
NC_035079.1	60918540	.	G	A	.	.	MAF_USDA=3.279
NC_035079.1	60918551	.	G	A	.	.	MAF_USDA=4.098
NC_035079.1	60918629	.	G	C	.	.	MAF_USDA=4.098
NC_035079.1	60918668	.	G	T	.	.	MAF_INRAE=25.0;MAF_USDA=16.471
NC_035079.1	60918791	.	A	C	.	.	MAF_INRAE=1.667
NC_035079.1	60918894	.	G	T	.	.	MAF_INRAE=29.114;MAF_USDA=15.882
NC_035079.1	60918971	.	G	T	.	.	MAF_INRAE=21.519;MAF_USDA=31.765
NC_035079.1	60919025	.	T	C	.	.	MAF_USDA=6.471
NC_035079.1	60919114	.	A	G	.	.	MAF_INRAE=10.526;MAF_USDA=8.235
NC_035079.1	60919166	.	A	T	.	.	MAF_INRAE=18.987;MAF_USDA=4.118
NC_035079.1	60919175	.	G	A	.	.	MAF_USDA=4.098
NC_035079.1	60919182	.	G	A	.	.	MAF_INRAE=46.203;MAF_USDA=39.412
NC_035079.1	60919231	.	T	C	.	.	MAF_INRAE=46.203;MAF_USDA=41.765
NC_035079.1	60919351	.	A	T	.	.	MAF_USDA=4.918
NC_035079.1	60919368	.	A	G	.	.	MAF_USDA=4.918
NC_035079.1	60919380	.	G	A	.	.	MAF_USDA=4.098
NC_035079.1	60919449	.	C	T	.	.	MAF_INRAE=46.835;MAF_USDA=38.824
NC_035079.1	60919507	.	G	A	.	.	MAF_USDA=2.459
NC_035079.1	60919566	.	C	T	.	.	MAF_USDA=4.918
NC_035079.1	60919608	.	T	G	.	.	MAF_INRAE=25.949;MAF_USDA=10.588
NC_035079.1	60919644	.	G	T	.	.	MAF_USDA=3.279
NC_035079.1	60919677	.	A	G	.	.	MAF_INRAE=46.835;MAF_USDA=38.235
NC_035079.1	60919924	.	A	G	.	.	MAF_INRAE=27.848;MAF_USDA=15.882
NC_035079.1	60920023	.	G	C	.	.	MAF_USDA=1.639
NC_035079.1	60920046	.	G	A	.	.	MAF_INRAE=46.203;MAF_USDA=38.235
NC_035079.1	60920072	.	G	A	.	.	MAF_INRAE=46.203;MAF_USDA=38.235
NC_035079.1	60920080	.	A	G	.	.	MAF_USDA=4.706
NC_035079.1	60920143	.	C	G	.	.	MAF_INRAE=46.203;MAF_USDA=39.412
NC_035079.1	60920306	.	G	A	.	.	MAF_INRAE=22.152;MAF_USDA=25.882
NC_035079.1	60920313	.	G	A	.	.	MAF_INRAE=16.667;MAF_USDA=3.529
NC_035079.1	60920319	.	G	C	.	.	MAF_USDA=4.098
NC_035079.1	60920370	.	C	T	.	.	MAF_INRAE=46.203;MAF_USDA=38.824
NC_035079.1	60920446	.	G	T	.	.	MAF_USDA=1.639
NC_035079.1	60920522	.	A	T	.	.	MAF_INRAE=8.228;MAF_USDA=4.118
NC_035079.1	60920565	.	G	A	.	.	MAF_USDA=3.279
NC_035079.1	60920605	.	A	C	.	.	MAF_USDA=1.639
NC_035079.1	60920619	.	G	A	.	.	MAF_INRAE=46.835;MAF_USDA=42.941
NC_035079.1	60920621	.	A	T	.	.	MAF_USDA=3.529
NC_035079.1	60920678	.	T	C	.	.	MAF_INRAE=46.835;MAF_USDA=42.353
NC_035079.1	60920723	.	T	C	.	.	MAF_USDA=2.459
NC_035079.1	60920779	.	T	C	.	.	MAF_USDA=1.639
NC_035079.1	60920896	.	T	G	.	.	MAF_INRAE=5.696;MAF_USDA=4.118
NC_035079.1	60921027	.	C	T	.	.	MAF_USDA=3.279
NC_035079.1	60921033	.	G	T	.	.	MAF_INRAE=1.667;MAF_USDA=10.588
NC_035079.1	60921266	.	C	T	.	.	MAF_USDA=8.333
NC_035079.1	60921439	.	C	T	.	.	MAF_USDA=4.098
NC_035079.1	60921572	.	C	T	.	.	MAF_USDA=4.098
NC_035079.1	60921652	.	A	T	.	.	MAF_INRAE=10.526;MAF_USDA=10.417
NC_035079.1	60921655	.	G	A	.	.	MAF_USDA=10.417
NC_035079.1	60921687	.	C	G	.	.	MAF_USDA=4.918
NC_035079.1	60921752	.	C	T	.	.	MAF_USDA=5.738
NC_035079.1	60922015	.	T	G	.	.	MAF_USDA=4.098
NC_035079.1	60922131	.	T	A	.	.	MAF_INRAE=21.053
NC_035079.1	60922171	.	T	C	.	.	MAF_INRAE=21.519;MAF_USDA=15.294
NC_035079.1	60922188	.	C	T	.	.	MAF_INRAE=21.053
NC_035079.1	60922378	.	C	A	.	.	MAF_USDA=8.333
NC_035079.1	60922417	.	T	C	.	.	MAF_INRAE=15.19;MAF_USDA=2.459
NC_035079.1	60922605	.	A	T	.	.	MAF_USDA=1.639
NC_035079.1	60922611	.	A	T	.	.	MAF_USDA=4.167
NC_035079.1	60922612	.	C	T	.	.	MAF_USDA=4.167
NC_035079.1	60922643	.	C	T	.	.	MAF_USDA=1.639
NC_035079.1	60922644	.	T	C	.	.	MAF_USDA=1.639
NC_035079.1	60922677	.	T	C	.	.	MAF_USDA=11.176
NC_035079.1	60922680	.	G	A	.	.	MAF_INRAE=10.833;MAF_USDA=4.706
NC_035079.1	60922720	.	T	G	.	.	MAF_INRAE=19.62;MAF_USDA=5.294
NC_035079.1	60922730	.	T	C	.	.	MAF_INRAE=19.62;MAF_USDA=4.706
NC_035079.1	60922760	.	C	T	.	.	MAF_USDA=6.557
NC_035079.1	60922833	.	A	G	.	.	MAF_INRAE=19.62;MAF_USDA=4.706
NC_035079.1	60922884	.	G	A	.	.	MAF_USDA=6.25
NC_035079.1	60923063	.	A	G	.	.	MAF_INRAE=19.62;MAF_USDA=4.706
NC_035079.1	60923070	.	G	T	.	.	MAF_INRAE=1.667
NC_035079.1	60923138	.	T	C	.	.	MAF_INRAE=10.526;MAF_USDA=10.417
NC_035079.1	60923248	.	C	T	.	.	MAF_USDA=4.098
NC_035079.1	60923437	.	T	G	.	.	MAF_INRAE=10.0;MAF_USDA=7.059
NC_035079.1	60923475	.	G	C	.	.	MAF_INRAE=19.62;MAF_USDA=4.706
NC_035079.1	60923611	.	G	T	.	.	MAF_INRAE=19.62;MAF_USDA=7.647
NC_035079.1	60923633	.	G	T	.	.	MAF_USDA=4.098
NC_035079.1	60923771	.	G	T	.	.	MAF_INRAE=19.62;MAF_USDA=4.706
NC_035079.1	60923774	.	A	C	.	.	MAF_INRAE=10.833;MAF_USDA=4.706
NC_035079.1	60923824	.	T	C	.	.	MAF_USDA=2.459
NC_035079.1	60923842	.	C	T	.	.	MAF_INRAE=8.228;MAF_USDA=5.294
NC_035079.1	60923853	.	C	T	.	.	MAF_INRAE=5.0;MAF_USDA=2.459
NC_035079.1	60923932	.	T	C	.	.	MAF_INRAE=19.62;MAF_USDA=4.762
NC_035079.1	60923986	.	A	G	.	.	MAF_USDA=11.176
NC_035079.1	60923999	.	G	C	.	.	MAF_INRAE=10.526;MAF_USDA=10.417
NC_035079.1	60924015	.	T	A	.	.	MAF_USDA=2.459
NC_035079.1	60924095	.	C	T	.	.	MAF_USDA=4.918
NC_035079.1	60924225	.	A	C	.	.	MAF_INRAE=7.595;MAF_USDA=5.882
NC_035079.1	60924317	.	T	A	.	.	MAF_INRAE=48.333
NC_035079.1	60924344	.	T	C	.	.	MAF_INRAE=1.667
NC_035079.1	60924454	.	A	G	.	.	MAF_INRAE=13.291;MAF_USDA=25.882
NC_035079.1	60924551	.	C	T	.	.	MAF_INRAE=9.167;MAF_USDA=4.706
NC_035079.1	60924552	.	G	A	.	.	MAF_INRAE=19.62;MAF_USDA=4.706
NC_035079.1	60924634	.	G	A	.	.	MAF_USDA=2.459
NC_035079.1	60925248	.	G	A	.	.	MAF_USDA=8.333
NC_035079.1	60925298	.	C	T	.	.	MAF_INRAE=18.987;MAF_USDA=4.118
NC_035079.1	60925466	.	A	G	.	.	MAF_INRAE=1.667
NC_035079.1	60925680	.	A	C	.	.	MAF_USDA=8.235
NC_035079.1	60925744	.	A	G	.	.	MAF_USDA=2.459
NC_035079.1	60925812	.	C	T	.	.	MAF_INRAE=19.62;MAF_USDA=6.471
NC_035079.1	60925912	.	C	T	.	.	MAF_INRAE=19.62;MAF_USDA=10.588
NC_035079.1	60925921	.	G	A	.	.	MAF_USDA=1.639
NC_035079.1	60925938	.	T	A	.	.	MAF_USDA=4.918
NC_035079.1	60925958	.	G	A	.	.	MAF_USDA=3.279
NC_035079.1	60926011	.	A	C	.	.	MAF_INRAE=8.228;MAF_USDA=4.118
NC_035079.1	60926018	.	C	T	.	.	MAF_USDA=2.459
NC_035079.1	60926040	.	G	A	.	.	MAF_USDA=3.279
NC_035079.1	60926173	.	G	T	.	.	MAF_INRAE=19.62;MAF_USDA=10.0
NC_035079.1	60926212	.	G	A	.	.	MAF_USDA=5.833
NC_035079.1	60926422	.	A	G	.	.	MAF_USDA=4.098
NC_035079.1	60926483	.	G	A	.	.	MAF_USDA=4.098
NC_035079.1	60926489	.	A	G	.	.	MAF_INRAE=19.62;MAF_USDA=4.706
NC_035079.1	60926529	.	G	T	.	.	MAF_USDA=5.738
NC_035079.1	60926637	.	T	G	.	.	MAF_USDA=1.765
NC_035079.1	60926639	.	A	C	.	.	MAF_INRAE=19.62;MAF_USDA=9.412
NC_035079.1	60926711	.	G	T	.	.	MAF_USDA=4.098
NC_035079.1	60926741	.	C	T	.	.	MAF_USDA=5.882
NC_035079.1	60926858	.	T	G	.	.	MAF_INRAE=1.667;MAF_USDA=5.0
NC_035079.1	60927023	.	T	G	.	.	MAF_USDA=3.333
NC_035079.1	60927275	.	T	G	.	.	MAF_USDA=4.918
NC_035079.1	60927292	.	T	A	.	.	MAF_INRAE=19.62;MAF_USDA=4.118
NC_035079.1	60927430	.	G	T	.	.	MAF_USDA=2.353
NC_035079.1	60927441	.	G	A	.	.	MAF_INRAE=48.734;MAF_USDA=24.118
NC_035079.1	60927443	.	G	A	.	.	MAF_USDA=4.098
NC_035079.1	60927489	.	C	T	.	.	MAF_USDA=5.738
NC_035079.1	60927496	.	A	G	.	.	MAF_USDA=1.639
NC_035079.1	60927509	.	A	C	.	.	MAF_INRAE=1.667
NC_035079.1	60927514	.	A	G	.	.	MAF_USDA=4.098
NC_035079.1	60927518	.	C	A	.	.	MAF_USDA=2.459
NC_035079.1	60927519	.	C	T	.	.	MAF_USDA=2.459
NC_035079.1	60927553	.	C	A	.	.	MAF_USDA=1.639
NC_035079.1	60927641	.	T	A	.	.	MAF_USDA=4.167
NC_035079.1	60927644	.	T	G	.	.	MAF_USDA=5.0
NC_035079.1	60927799	.	C	T	.	.	MAF_USDA=5.172
NC_035079.1	60927858	.	T	C	.	.	MAF_INRAE=5.263;MAF_USDA=6.471
NC_035079.1	60927962	.	T	G	.	.	MAF_USDA=5.738
NC_035079.1	60928058	.	G	T	.	.	MAF_USDA=2.941
NC_035079.1	60928089	.	G	C	.	.	MAF_INRAE=19.62;MAF_USDA=15.294
NC_035079.1	60928100	.	C	T	.	.	MAF_USDA=4.098
NC_035079.1	60928107	.	A	C	.	.	MAF_INRAE=5.0
NC_035079.1	60928116	.	A	C	.	.	MAF_USDA=5.738
NC_035079.1	60928131	.	A	C	.	.	MAF_USDA=4.098
NC_035079.1	60928233	.	T	A	.	.	MAF_USDA=6.557
NC_035079.1	60928260	.	A	C	.	.	MAF_USDA=6.557
NC_035079.1	60928344	.	A	G	.	.	MAF_USDA=9.836
NC_035079.1	60928359	.	T	G	.	.	MAF_USDA=10.656
NC_035079.1	60928393	.	A	C	.	.	MAF_INRAE=19.62;MAF_USDA=9.412
NC_035079.1	60928417	.	G	A	.	.	MAF_USDA=5.738
NC_035079.1	60928435	.	A	T	.	.	MAF_USDA=2.459
NC_035079.1	60928437	.	T	A	.	.	MAF_USDA=4.918
NC_035079.1	60928438	.	A	T	.	.	MAF_USDA=4.918
NC_035079.1	60928449	.	C	T	.	.	MAF_INRAE=8.228;MAF_USDA=4.118
NC_035079.1	60928496	.	T	C	.	.	MAF_USDA=2.459
NC_035079.1	60928539	.	G	A	.	.	MAF_INRAE=1.667;MAF_USDA=2.353
NC_035079.1	60928558	.	C	T	.	.	MAF_USDA=2.459
NC_035079.1	60928605	.	G	A	.	.	MAF_USDA=4.098
NC_035079.1	60928622	.	A	G	.	.	MAF_USDA=4.918
NC_035079.1	60928653	.	C	T	.	.	MAF_USDA=4.918
NC_035079.1	60928780	.	A	T	.	.	MAF_USDA=7.377
NC_035079.1	60928809	.	T	G	.	.	MAF_USDA=4.098
NC_035079.1	60928819	.	T	C	.	.	MAF_USDA=6.557
NC_035079.1	60928821	.	T	G	.	.	MAF_USDA=2.459
NC_035079.1	60928869	.	G	T	.	.	MAF_USDA=6.557
NC_035079.1	60928877	.	C	T	.	.	MAF_USDA=7.377
NC_035079.1	60928893	.	C	G	.	.	MAF_USDA=4.098
NC_035079.1	60928917	.	C	A	.	.	MAF_USDA=4.098
NC_035079.1	60928941	.	C	A	.	.	MAF_USDA=4.098
NC_035079.1	60928961	.	A	T	.	.	MAF_USDA=7.377
NC_035079.1	60929001	.	C	T	.	.	MAF_USDA=3.279
NC_035079.1	60929041	.	T	G	.	.	MAF_USDA=4.098
NC_035079.1	60929068	.	C	A	.	.	MAF_USDA=7.377
NC_035079.1	60929084	.	T	C	.	.	MAF_USDA=4.098
NC_035079.1	60929149	.	G	A	.	.	MAF_USDA=2.459
NC_035079.1	60929155	.	C	T	.	.	MAF_USDA=2.459
NC_035079.1	60929160	.	C	A	.	.	MAF_INRAE=46.203;MAF_USDA=24.706
NC_035079.1	60929161	.	A	G	.	.	MAF_INRAE=47.5;MAF_USDA=24.706
NC_035079.1	60929168	.	A	G	.	.	MAF_USDA=2.459
NC_035079.1	60929201	.	C	T	.	.	MAF_INRAE=13.291;MAF_USDA=2.459
NC_035079.1	60929209	.	T	C	.	.	MAF_USDA=2.353
NC_035079.1	60929260	.	T	G	.	.	MAF_INRAE=23.418;MAF_USDA=23.529
NC_035079.1	60929294	.	T	A	.	.	MAF_USDA=1.639
NC_035079.1	60929298	.	T	A	.	.	MAF_INRAE=23.418;MAF_USDA=24.118
NC_035079.1	60929316	.	A	G	.	.	MAF_USDA=4.098
NC_035079.1	60929320	.	C	A	.	.	MAF_USDA=7.377
NC_035079.1	60929358	.	G	T	.	.	MAF_USDA=1.19
NC_035079.1	60929438	.	C	T	.	.	MAF_USDA=1.639
NC_035079.1	60929617	.	C	T	.	.	MAF_INRAE=41.772;MAF_USDA=35.882
NC_035079.1	60929770	.	G	T	.	.	MAF_USDA=2.459
NC_035079.1	60929793	.	A	T	.	.	MAF_USDA=2.459
NC_035079.1	60929798	.	C	A	.	.	MAF_USDA=2.459
NC_035079.1	60929805	.	A	T	.	.	MAF_INRAE=46.203;MAF_USDA=22.353
NC_035079.1	60929904	.	A	T	.	.	MAF_INRAE=11.667;MAF_USDA=17.059
NC_035079.1	60929909	.	T	C	.	.	MAF_USDA=3.279
NC_035079.1	60929950	.	C	T	.	.	MAF_INRAE=10.526;MAF_USDA=5.882
NC_035079.1	60930011	.	T	A	.	.	MAF_USDA=2.459
NC_035079.1	60930012	.	G	T	.	.	MAF_USDA=1.639
NC_035079.1	60930016	.	A	C	.	.	MAF_INRAE=46.203;MAF_USDA=24.706
NC_035079.1	60930053	.	A	C	.	.	MAF_USDA=2.459
NC_035079.1	60930278	.	A	C	.	.	MAF_USDA=1.639
NC_035079.1	60930622	.	G	T	.	.	MAF_USDA=6.557
NC_035079.1	60930681	.	T	C	.	.	MAF_USDA=15.882
NC_035079.1	60930755	.	T	G	.	.	MAF_USDA=47.917
NC_035079.1	60930778	.	A	C	.	.	MAF_USDA=43.478
NC_035079.1	60930797	.	A	G	.	.	MAF_USDA=47.917
NC_035079.1	60931412	.	T	G	.	.	MAF_USDA=45.833
NC_035079.1	60931461	.	A	T	.	.	MAF_INRAE=1.667;MAF_USDA=10.0
NC_035079.1	60931506	.	C	A	.	.	MAF_INRAE=11.667;MAF_USDA=6.25
NC_035079.1	60931514	.	A	G	.	.	MAF_USDA=2.459
NC_035079.1	60931522	.	G	T	.	.	MAF_INRAE=47.5;MAF_USDA=28.824
NC_035079.1	60931607	.	A	G	.	.	MAF_USDA=2.459
NC_035079.1	60931627	.	T	A	.	.	MAF_INRAE=10.0
NC_035079.1	60931644	.	T	A	.	.	MAF_INRAE=20.253;MAF_USDA=4.118
NC_035079.1	60931647	.	C	A	.	.	MAF_INRAE=5.696;MAF_USDA=3.529
NC_035079.1	60931649	.	T	C	.	.	MAF_INRAE=48.101;MAF_USDA=31.765
NC_035079.1	60931765	.	A	C	.	.	MAF_USDA=2.459
NC_035079.1	60931829	.	G	A	.	.	MAF_INRAE=48.734;MAF_USDA=33.529
NC_035079.1	60931834	.	G	A	.	.	MAF_INRAE=48.734;MAF_USDA=28.235
NC_035079.1	60931851	.	C	T	.	.	MAF_INRAE=48.734;MAF_USDA=33.529
NC_035079.1	60931865	.	G	A	.	.	MAF_USDA=2.941
NC_035079.1	60931904	.	G	T	.	.	MAF_INRAE=10.526;MAF_USDA=10.417
NC_035079.1	60931940	.	G	T	.	.	MAF_INRAE=10.833;MAF_USDA=4.167
NC_035079.1	60931986	.	G	T	.	.	MAF_INRAE=5.696;MAF_USDA=2.941
NC_035079.1	60932049	.	A	C	.	.	MAF_INRAE=11.667;MAF_USDA=16.471
NC_035079.1	60932078	.	G	T	.	.	MAF_USDA=6.557
NC_035079.1	60932080	.	G	A	.	.	MAF_USDA=4.098
NC_035079.1	60932141	.	C	T	.	.	MAF_INRAE=48.734;MAF_USDA=32.941
NC_035079.1	60932157	.	T	C	.	.	MAF_INRAE=12.5;MAF_USDA=14.706
NC_035079.1	60932198	.	C	G	.	.	MAF_INRAE=10.833;MAF_USDA=4.167
NC_035079.1	60932213	.	C	A	.	.	MAF_USDA=4.098
NC_035079.1	60932221	.	G	A	.	.	MAF_USDA=7.647
NC_035079.1	60932302	.	G	T	.	.	MAF_USDA=2.459
NC_035079.1	60932329	.	C	A	.	.	MAF_INRAE=1.667;MAF_USDA=7.059
NC_035079.1	60932390	.	G	A	.	.	MAF_USDA=1.639
NC_035079.1	60932421	.	A	T	.	.	MAF_USDA=5.738
NC_035079.1	60932455	.	C	T	.	.	MAF_INRAE=12.025;MAF_USDA=21.765
NC_035079.1	60932495	.	G	C	.	.	MAF_INRAE=46.203;MAF_USDA=24.706
NC_035079.1	60932558	.	A	C	.	.	MAF_USDA=1.639
NC_035079.1	60932565	.	G	T	.	.	MAF_INRAE=19.62;MAF_USDA=4.706
NC_035079.1	60932582	.	A	G	.	.	MAF_INRAE=31.646;MAF_USDA=39.412
NC_035079.1	60932670	.	G	T	.	.	MAF_INRAE=19.62;MAF_USDA=6.471
NC_035079.1	60932681	.	T	C	.	.	MAF_INRAE=11.667;MAF_USDA=17.059
NC_035079.1	60932718	.	C	T	.	.	MAF_USDA=2.459
NC_035079.1	60932776	.	G	A	.	.	MAF_INRAE=19.62;MAF_USDA=6.471
NC_035079.1	60932816	.	C	T	.	.	MAF_USDA=5.738
NC_035079.1	60932873	.	G	A	.	.	MAF_USDA=4.918
NC_035079.1	60932918	.	G	T	.	.	MAF_INRAE=31.646;MAF_USDA=40.0
NC_035079.1	60932922	.	G	A	.	.	MAF_INRAE=5.696;MAF_USDA=2.941
NC_035079.1	60932942	.	C	T	.	.	MAF_INRAE=11.392;MAF_USDA=20.588
NC_035079.1	60932958	.	A	G	.	.	MAF_INRAE=11.667;MAF_USDA=13.529
NC_035079.1	60932960	.	G	A	.	.	MAF_INRAE=11.667;MAF_USDA=12.941
NC_035079.1	60933203	.	T	C	.	.	MAF_INRAE=48.734;MAF_USDA=25.294
NC_035079.1	60933205	.	A	G	.	.	MAF_INRAE=19.62;MAF_USDA=11.765
NC_035079.1	60933273	.	C	T	.	.	MAF_USDA=2.459
NC_035079.1	60933302	.	G	A	.	.	MAF_USDA=13.58
NC_035079.1	60933307	.	T	C	.	.	MAF_USDA=12.069
NC_035079.1	60933316	.	C	T	.	.	MAF_USDA=15.854
NC_035079.1	60933317	.	A	T	.	.	MAF_USDA=15.854
NC_035079.1	60933394	.	C	A	.	.	MAF_USDA=24.096
NC_035079.1	60933398	.	C	G	.	.	MAF_USDA=1.667
NC_035079.1	60933762	.	G	A	.	.	MAF_USDA=5.172
NC_035079.1	60934221	.	G	T	.	.	MAF_USDA=1.639
NC_035079.1	60934278	.	C	T	.	.	MAF_USDA=4.098
NC_035079.1	60934324	.	T	A	.	.	MAF_USDA=2.459
NC_035079.1	60934438	.	A	G	.	.	MAF_USDA=5.294
NC_035079.1	60934452	.	T	C	.	.	MAF_USDA=4.098
NC_035079.1	60934474	.	C	T	.	.	MAF_USDA=5.882
NC_035079.1	60934475	.	G	T	.	.	MAF_USDA=1.176
NC_035079.1	60934480	.	T	C	.	.	MAF_INRAE=11.667;MAF_USDA=15.294
NC_035079.1	60934508	.	G	A	.	.	MAF_INRAE=20.253;MAF_USDA=5.882
NC_035079.1	60934808	.	A	G	.	.	MAF_USDA=2.459
NC_035079.1	60934837	.	A	T	.	.	MAF_INRAE=11.667;MAF_USDA=17.262
NC_035079.1	60934881	.	A	C	.	.	MAF_INRAE=19.167;MAF_USDA=20.0
NC_035079.1	60934891	.	G	T	.	.	MAF_INRAE=14.557;MAF_USDA=22.353
NC_035079.1	60934927	.	T	C	.	.	MAF_USDA=10.656
NC_035079.1	60934940	.	A	T	.	.	MAF_INRAE=16.667;MAF_USDA=10.0
NC_035079.1	60934952	.	T	G	.	.	MAF_INRAE=18.333;MAF_USDA=29.412
NC_035079.1	60934956	.	G	C	.	.	MAF_USDA=13.115
NC_035079.1	60934976	.	G	A	.	.	MAF_USDA=11.176
NC_035079.1	60934982	.	G	A	.	.	MAF_INRAE=2.5;MAF_USDA=11.176
NC_035079.1	60934999	.	T	C	.	.	MAF_USDA=11.176
NC_035079.1	60935016	.	T	A	.	.	MAF_USDA=19.412
NC_035079.1	60935019	.	T	A	.	.	MAF_USDA=10.588
NC_035079.1	60935038	.	C	G	.	.	MAF_USDA=11.475
NC_035079.1	60935068	.	G	A	.	.	MAF_INRAE=1.667
NC_035079.1	60935096	.	G	T	.	.	MAF_INRAE=20.0;MAF_USDA=31.25
NC_035079.1	60935132	.	G	A	.	.	MAF_USDA=15.574
NC_035079.1	60935137	.	C	A	.	.	MAF_INRAE=5.263;MAF_USDA=6.25
NC_035079.1	60935158	.	A	C	.	.	MAF_USDA=4.098
NC_035079.1	60935201	.	C	T	.	.	MAF_INRAE=1.667
NC_035079.1	60935212	.	C	G	.	.	MAF_INRAE=11.667;MAF_USDA=5.294
NC_035079.1	60935231	.	A	G	.	.	MAF_INRAE=17.089;MAF_USDA=33.529
NC_035079.1	60935233	.	C	T	.	.	MAF_INRAE=6.329;MAF_USDA=18.235
NC_035079.1	60935273	.	T	A	.	.	MAF_INRAE=36.076;MAF_USDA=38.235
NC_035079.1	60935280	.	A	C	.	.	MAF_USDA=2.459
NC_035079.1	60935343	.	G	T	.	.	MAF_INRAE=49.367;MAF_USDA=28.824
NC_035079.1	60935355	.	T	C	.	.	MAF_INRAE=49.367;MAF_USDA=28.824
NC_035079.1	60935376	.	C	T	.	.	MAF_INRAE=35.443;MAF_USDA=48.824
NC_035079.1	60935397	.	C	T	.	.	MAF_INRAE=11.667;MAF_USDA=15.882
NC_035079.1	60935446	.	A	C	.	.	MAF_INRAE=50.0;MAF_USDA=30.588
NC_035079.1	60935506	.	T	C	.	.	MAF_INRAE=49.367;MAF_USDA=31.548
NC_035079.1	60935579	.	T	C	.	.	MAF_INRAE=48.101;MAF_USDA=30.952
NC_035079.1	60935634	.	A	C	.	.	MAF_INRAE=10.833;MAF_USDA=29.167
NC_035079.1	60935664	.	C	T	.	.	MAF_INRAE=5.696;MAF_USDA=6.548
NC_035079.1	60935668	.	T	C	.	.	MAF_INRAE=11.667;MAF_USDA=29.167
NC_035079.1	60935680	.	G	A	.	.	MAF_INRAE=11.667;MAF_USDA=28.571
NC_035079.1	60935756	.	A	G	.	.	MAF_INRAE=11.667;MAF_USDA=22.619
NC_035079.1	60935774	.	T	C	.	.	MAF_USDA=1.786
NC_035079.1	60935799	.	A	G	.	.	MAF_INRAE=41.772;MAF_USDA=40.476
NC_035079.1	60935917	.	C	T	.	.	MAF_USDA=2.5
NC_035079.1	60935985	.	G	C	.	.	MAF_INRAE=49.367;MAF_USDA=31.548
NC_035079.1	60936098	.	G	T	.	.	MAF_USDA=4.167
NC_035079.1	60936145	.	T	A	.	.	MAF_USDA=4.167
NC_035079.1	60936146	.	T	A	.	.	MAF_USDA=4.167
NC_035079.1	60936264	.	G	A	.	.	MAF_INRAE=36.076;MAF_USDA=32.941
NC_035079.1	60936276	.	C	A	.	.	MAF_INRAE=5.0
NC_035079.1	60936321	.	A	T	.	.	MAF_INRAE=37.342;MAF_USDA=44.118
NC_035079.1	60936379	.	C	T	.	.	MAF_INRAE=30.38;MAF_USDA=22.353
NC_035079.1	60936386	.	T	G	.	.	MAF_USDA=2.459
NC_035079.1	60936407	.	A	G	.	.	MAF_INRAE=22.785;MAF_USDA=20.588
NC_035079.1	60936410	.	T	G	.	.	MAF_USDA=7.647
NC_035079.1	60936427	.	A	G	.	.	MAF_USDA=7.059
NC_035079.1	60936460	.	A	G	.	.	MAF_INRAE=5.263;MAF_USDA=29.167
NC_035079.1	60936474	.	C	T	.	.	MAF_INRAE=10.526;MAF_USDA=33.333
NC_035079.1	60936493	.	G	C	.	.	MAF_INRAE=19.62;MAF_USDA=4.706
NC_035079.1	60936509	.	C	A	.	.	MAF_INRAE=29.114;MAF_USDA=14.706
NC_035079.1	60936521	.	A	G	.	.	MAF_INRAE=5.696;MAF_USDA=4.706
NC_035079.1	60936535	.	C	T	.	.	MAF_INRAE=25.316;MAF_USDA=19.412
NC_035079.1	60936557	.	A	G	.	.	MAF_INRAE=6.667;MAF_USDA=3.279
NC_035079.1	60936558	.	C	T	.	.	MAF_USDA=2.459
NC_035079.1	60936576	.	G	A	.	.	MAF_USDA=1.176
NC_035079.1	60936578	.	G	A	.	.	MAF_INRAE=10.526;MAF_USDA=8.235
NC_035079.1	60936587	.	C	T	.	.	MAF_INRAE=37.342;MAF_USDA=47.647
NC_035079.1	60936600	.	G	T	.	.	MAF_INRAE=1.667
NC_035079.1	60936653	.	G	C	.	.	MAF_INRAE=14.557;MAF_USDA=35.294
NC_035079.1	60936709	.	C	A	.	.	MAF_USDA=3.279
NC_035079.1	60936759	.	T	A	.	.	MAF_INRAE=28.481;MAF_USDA=16.471
NC_035079.1	60936837	.	T	C	.	.	MAF_USDA=4.918
NC_035079.1	60936863	.	G	A	.	.	MAF_INRAE=32.278;MAF_USDA=49.412
NC_035079.1	60936927	.	G	A	.	.	MAF_USDA=2.459
NC_035079.1	60936971	.	A	G,T	.	.	MAF_INRAE=36.842
NC_035079.1	60936982	.	G	A	.	.	MAF_USDA=2.459
NC_035079.1	60937118	.	T	A	.	.	MAF_INRAE=11.667;MAF_USDA=13.529
NC_035079.1	60937132	.	C	T	.	.	MAF_USDA=3.279
NC_035079.1	60937240	.	A	G	.	.	MAF_INRAE=11.392;MAF_USDA=27.059
NC_035079.1	60937249	.	A	G	.	.	MAF_INRAE=11.392;MAF_USDA=28.235
NC_035079.1	60937254	.	A	C	.	.	MAF_INRAE=11.392;MAF_USDA=26.471
NC_035079.1	60937304	.	A	C	.	.	MAF_USDA=1.667
NC_035079.1	60937318	.	T	C	.	.	MAF_USDA=35.294
NC_035079.1	60937373	.	A	T	.	.	MAF_USDA=34.118
NC_035079.1	60937388	.	C	T	.	.	MAF_INRAE=37.975;MAF_USDA=20.588
NC_035079.1	60937390	.	C	G	.	.	MAF_INRAE=13.333;MAF_USDA=38.235
NC_035079.1	60937394	.	G	C	.	.	MAF_INRAE=12.5;MAF_USDA=35.294
NC_035079.1	60937405	.	G	T	.	.	MAF_INRAE=18.987
NC_035079.1	60937422	.	T	C	.	.	MAF_INRAE=21.519;MAF_USDA=15.476
NC_035079.1	60937454	.	C	T	.	.	MAF_USDA=1.639
NC_035079.1	60937505	.	G	T	.	.	MAF_USDA=5.833
NC_035079.1	60937522	.	T	A	.	.	MAF_USDA=27.083
NC_035079.1	60937524	.	T	C	.	.	MAF_USDA=29.167
NC_035079.1	60937529	.	G	A	.	.	MAF_USDA=27.083
NC_035079.1	60937593	.	C	G	.	.	MAF_USDA=31.548
NC_035079.1	60937671	.	A	T	.	.	MAF_INRAE=24.167;MAF_USDA=27.083
NC_035079.1	60937715	.	A	G	.	.	MAF_USDA=1.176
NC_035079.1	60937725	.	C	T	.	.	MAF_INRAE=11.667;MAF_USDA=32.353
NC_035079.1	60937726	.	A	G	.	.	MAF_USDA=5.738
NC_035079.1	60937742	.	G	T	.	.	MAF_INRAE=11.667;MAF_USDA=31.765
NC_035079.1	60937743	.	T	G	.	.	MAF_INRAE=11.667;MAF_USDA=31.765
NC_035079.1	60937858	.	C	T	.	.	MAF_USDA=2.459
NC_035079.1	60937866	.	C	T	.	.	MAF_INRAE=10.759;MAF_USDA=6.471
NC_035079.1	60937875	.	C	A	.	.	MAF_USDA=3.279
NC_035079.1	60937876	.	C	T	.	.	MAF_INRAE=41.772;MAF_USDA=47.647
NC_035079.1	60937890	.	G	T	.	.	MAF_USDA=4.918
NC_035079.1	60937916	.	T	C	.	.	MAF_INRAE=22.152;MAF_USDA=20.588
NC_035079.1	60937954	.	C	T	.	.	MAF_INRAE=11.667;MAF_USDA=28.235
NC_035079.1	60937965	.	T	G	.	.	MAF_INRAE=11.667
NC_035079.1	60937971	.	T	G	.	.	MAF_INRAE=22.152;MAF_USDA=22.941
NC_035079.1	60938017	.	G	C	.	.	MAF_INRAE=31.013
NC_035079.1	60938127	.	A	T	.	.	MAF_INRAE=11.667;MAF_USDA=11.765
NC_035079.1	60938193	.	A	C	.	.	MAF_USDA=2.459
NC_035079.1	60938201	.	C	A	.	.	MAF_INRAE=37.5;MAF_USDA=47.059
NC_035079.1	60938267	.	G	T	.	.	MAF_USDA=5.882
NC_035079.1	60938281	.	T	A	.	.	MAF_INRAE=25.833;MAF_USDA=18.235
NC_035079.1	60938293	.	C	G	.	.	MAF_USDA=1.639
NC_035079.1	60938322	.	A	G	.	.	MAF_USDA=1.639
NC_035079.1	60938334	.	T	C	.	.	MAF_USDA=1.639
NC_035079.1	60938342	.	G	A	.	.	MAF_INRAE=35.443;MAF_USDA=14.118
NC_035079.1	60938392	.	T	C	.	.	MAF_INRAE=11.667;MAF_USDA=14.118
NC_035079.1	60938422	.	T	A	.	.	MAF_USDA=3.279
NC_035079.1	60938449	.	C	T	.	.	MAF_INRAE=25.833;MAF_USDA=20.588
NC_035079.1	60938516	.	G	A	.	.	MAF_INRAE=25.0;MAF_USDA=17.647
NC_035079.1	60938524	.	T	A	.	.	MAF_USDA=4.098
NC_035079.1	60938529	.	T	C	.	.	MAF_INRAE=25.0;MAF_USDA=33.333
NC_035079.1	60938533	.	A	G	.	.	MAF_INRAE=25.0;MAF_USDA=12.941
NC_035079.1	60938543	.	T	C	.	.	MAF_INRAE=25.0;MAF_USDA=16.471
NC_035079.1	60938632	.	A	T	.	.	MAF_INRAE=37.5
NC_035079.1	60938681	.	A	G	.	.	MAF_USDA=3.279
NC_035079.1	60938692	.	A	T	.	.	MAF_USDA=4.918
NC_035079.1	60938698	.	A	C	.	.	MAF_INRAE=37.5;MAF_USDA=40.984
NC_035079.1	60938904	.	T	C	.	.	MAF_INRAE=11.667;MAF_USDA=31.765
NC_035079.1	60938909	.	G	T	.	.	MAF_INRAE=15.19;MAF_USDA=4.118
NC_035079.1	60939033	.	C	T	.	.	MAF_USDA=2.459
NC_035079.1	60939057	.	A	G	.	.	MAF_INRAE=11.667;MAF_USDA=32.353
NC_035079.1	60939107	.	A	T	.	.	MAF_USDA=1.639
NC_035079.1	60939116	.	A	C	.	.	MAF_USDA=2.459
NC_035079.1	60939229	.	C	A	.	.	MAF_INRAE=25.833;MAF_USDA=17.059
NC_035079.1	60939340	.	C	G	.	.	MAF_INRAE=25.833
NC_035079.1	60939388	.	G	A	.	.	MAF_USDA=1.639
NC_035079.1	60939399	.	T	G	.	.	MAF_USDA=11.475
NC_035079.1	60939432	.	G	T	.	.	MAF_USDA=2.459
NC_035079.1	60939481	.	G	T	.	.	MAF_USDA=3.279
NC_035079.1	60939597	.	T	C	.	.	MAF_USDA=3.279
NC_035079.1	60939704	.	T	A	.	.	MAF_USDA=3.279
NC_035079.1	60939778	.	C	T	.	.	MAF_USDA=4.918
NC_035079.1	60939835	.	C	G	.	.	MAF_INRAE=35.443;MAF_USDA=14.118
NC_035079.1	60939840	.	G	T	.	.	MAF_USDA=3.279
NC_035079.1	60939875	.	G	A	.	.	MAF_INRAE=40.506;MAF_USDA=22.353
NC_035079.1	60940022	.	C	A	.	.	MAF_USDA=2.459
NC_035079.1	60940050	.	A	T	.	.	MAF_USDA=11.475
NC_035079.1	60940056	.	T	C	.	.	MAF_USDA=12.295
NC_035079.1	60940208	.	G	A	.	.	MAF_USDA=3.279
NC_035079.1	60940257	.	G	A	.	.	MAF_USDA=4.918
NC_035079.1	60940385	.	A	T	.	.	MAF_USDA=3.333
NC_035079.1	60940443	.	G	A	.	.	MAF_USDA=2.381
NC_035079.1	60940611	.	G	A	.	.	MAF_INRAE=25.833;MAF_USDA=17.262
NC_035079.1	60940648	.	C	T	.	.	MAF_INRAE=43.671;MAF_USDA=42.857
NC_035079.1	60940682	.	T	A	.	.	MAF_USDA=10.0
NC_035079.1	60940733	.	C	T	.	.	MAF_INRAE=10.759;MAF_USDA=2.976
NC_035079.1	60940853	.	G	C	.	.	MAF_INRAE=11.667;MAF_USDA=27.381
NC_035079.1	60940888	.	G	A	.	.	MAF_INRAE=11.667
NC_035079.1	60940919	.	T	C	.	.	MAF_INRAE=20.886;MAF_USDA=39.881
NC_035079.1	60940924	.	T	A	.	.	MAF_INRAE=11.667;MAF_USDA=27.381
NC_035079.1	60940967	.	T	A	.	.	MAF_INRAE=40.506;MAF_USDA=29.762
NC_035079.1	60940979	.	C	A	.	.	MAF_USDA=5.0
NC_035079.1	60940981	.	T	G	.	.	MAF_USDA=5.0
NC_035079.1	60941033	.	G	A	.	.	MAF_USDA=2.542
NC_035079.1	60941036	.	G	T	.	.	MAF_INRAE=5.0
NC_035079.1	60941109	.	G	A	.	.	MAF_USDA=2.5
NC_035079.1	60941111	.	G	A	.	.	MAF_INRAE=11.667;MAF_USDA=16.071
NC_035079.1	60941167	.	C	A	.	.	MAF_USDA=4.237
NC_035079.1	60941192	.	A	C	.	.	MAF_INRAE=5.0;MAF_USDA=6.667
NC_035079.1	60941208	.	T	A	.	.	MAF_INRAE=12.5;MAF_USDA=33.607
NC_035079.1	60941360	.	G	T	.	.	MAF_USDA=1.176
NC_035079.1	60941454	.	A	T	.	.	MAF_USDA=4.918
NC_035079.1	60941495	.	A	T	.	.	MAF_USDA=7.377
NC_035079.1	60941499	.	G	A	.	.	MAF_USDA=2.459
NC_035079.1	60941534	.	C	A	.	.	MAF_USDA=4.918
NC_035079.1	60941597	.	G	A	.	.	MAF_USDA=3.279
NC_035079.1	60941609	.	C	T	.	.	MAF_USDA=1.639
NC_035079.1	60941628	.	G	T	.	.	MAF_USDA=2.459
NC_035079.1	60941633	.	G	C	.	.	MAF_INRAE=11.667;MAF_USDA=23.529
NC_035079.1	60941636	.	T	C	.	.	MAF_USDA=4.098
NC_035079.1	60941653	.	T	C	.	.	MAF_USDA=4.098
NC_035079.1	60941715	.	T	C	.	.	MAF_USDA=3.529
NC_035079.1	60941722	.	G	A	.	.	MAF_INRAE=15.19;MAF_USDA=5.882
NC_035079.1	60941736	.	T	G	.	.	MAF_USDA=2.459
NC_035079.1	60941864	.	A	C	.	.	MAF_USDA=2.459
NC_035079.1	60941878	.	T	C	.	.	MAF_INRAE=11.667
NC_035079.1	60942025	.	G	A	.	.	MAF_USDA=5.0
NC_035079.1	60942101	.	G	C	.	.	MAF_INRAE=5.0;MAF_USDA=2.459
NC_035079.1	60942268	.	A	G	.	.	MAF_INRAE=5.0;MAF_USDA=10.656
NC_035079.1	60942339	.	G	A	.	.	MAF_INRAE=10.759;MAF_USDA=6.25
NC_035079.1	60942363	.	A	G	.	.	MAF_INRAE=10.759;MAF_USDA=20.588
NC_035079.1	60942435	.	G	C	.	.	MAF_USDA=1.639
NC_035079.1	60942474	.	T	A	.	.	MAF_INRAE=11.667;MAF_USDA=14.706
NC_035079.1	60942480	.	C	T	.	.	MAF_INRAE=15.19;MAF_USDA=4.706
NC_035079.1	60942531	.	A	G	.	.	MAF_INRAE=44.167;MAF_USDA=45.882
NC_035079.1	60942607	.	T	C	.	.	MAF_INRAE=15.19;MAF_USDA=4.118
NC_035079.1	60942652	.	G	A	.	.	MAF_INRAE=25.833;MAF_USDA=10.588
NC_035079.1	60942695	.	G	A	.	.	MAF_INRAE=11.667;MAF_USDA=18.824
NC_035079.1	60942704	.	T	G	.	.	MAF_INRAE=1.667
NC_035079.1	60942765	.	G	A	.	.	MAF_USDA=2.459
NC_035079.1	60942804	.	T	C	.	.	MAF_USDA=1.639
NC_035079.1	60942881	.	G	C	.	.	MAF_USDA=2.083
NC_035079.1	60942896	.	T	A	.	.	MAF_INRAE=38.333;MAF_USDA=29.167
NC_035079.1	60942931	.	C	A	.	.	MAF_USDA=2.459
NC_035079.1	60942980	.	T	C	.	.	MAF_INRAE=41.139;MAF_USDA=25.294
NC_035079.1	60942991	.	A	T	.	.	MAF_USDA=27.647
NC_035079.1	60943104	.	C	G	.	.	MAF_USDA=3.279
NC_035079.1	60943136	.	G	T	.	.	MAF_USDA=4.098
NC_035079.1	60943187	.	T	A	.	.	MAF_INRAE=15.19;MAF_USDA=12.353
NC_035079.1	60943337	.	G	T	.	.	MAF_INRAE=40.506;MAF_USDA=48.235
NC_035079.1	60943434	.	AC	AA	.	.	MAF_USDA=39.583
NC_035079.1	60943435	.	C	A	.	.	MAF_INRAE=37.5
NC_035079.1	60943520	.	G	A	.	.	MAF_USDA=2.459
NC_035079.1	60943525	.	G	A	.	.	MAF_INRAE=10.759;MAF_USDA=5.294
NC_035079.1	60943703	.	C	A	.	.	MAF_USDA=2.459
NC_035079.1	60943903	.	C	T	.	.	MAF_INRAE=10.759;MAF_USDA=6.25
NC_035079.1	60943965	.	C	G	.	.	MAF_INRAE=1.667
NC_035079.1	60944007	.	G	T	.	.	MAF_USDA=2.459
NC_035079.1	60944086	.	G	T	.	.	MAF_INRAE=15.19;MAF_USDA=4.706
NC_035079.1	60944089	.	C	A	.	.	MAF_USDA=1.639
NC_035079.1	60944127	.	C	T	.	.	MAF_USDA=2.459
NC_035079.1	60944155	.	C	T	.	.	MAF_INRAE=10.526
NC_035079.1	60944207	.	T	G	.	.	MAF_USDA=1.639
NC_035079.1	60944221	.	C	T	.	.	MAF_INRAE=14.557;MAF_USDA=25.882
NC_035079.1	60944253	.	T	C	.	.	MAF_INRAE=43.038;MAF_USDA=20.0
NC_035079.1	60944287	.	T	G	.	.	MAF_INRAE=23.684;MAF_USDA=16.471
NC_035079.1	60944294	.	A	G	.	.	MAF_USDA=5.0
NC_035079.1	60944319	.	C	A	.	.	MAF_INRAE=23.684;MAF_USDA=28.313
NC_035079.1	60945043	.	C	T	.	.	MAF_USDA=12.5
NC_035079.1	60945154	.	C	G	.	.	MAF_INRAE=3.333
NC_035079.1	60945233	.	G	T	.	.	MAF_INRAE=34.81;MAF_USDA=13.69
NC_035079.1	60945279	.	C	A	.	.	MAF_INRAE=15.19;MAF_USDA=16.471
NC_035079.1	60945333	.	G	T	.	.	MAF_INRAE=43.671;MAF_USDA=20.0
NC_035079.1	60945344	.	G	A	.	.	MAF_INRAE=10.759;MAF_USDA=4.706
NC_035079.1	60945345	.	G	A	.	.	MAF_INRAE=5.833;MAF_USDA=4.762
NC_035079.1	60945456	.	C	A	.	.	MAF_INRAE=10.759;MAF_USDA=2.976
NC_035079.1	60945460	.	A	T	.	.	MAF_USDA=7.143
NC_035079.1	60945735	.	G	A	.	.	MAF_INRAE=15.19;MAF_USDA=15.882
NC_035079.1	60945763	.	A	T	.	.	MAF_USDA=5.294
NC_035079.1	60945799	.	C	T	.	.	MAF_USDA=4.098
NC_035079.1	60945820	.	G	T	.	.	MAF_USDA=2.941
NC_035079.1	60945834	.	T	A	.	.	MAF_USDA=6.557
NC_035079.1	60945897	.	A	T	.	.	MAF_USDA=6.557
NC_035079.1	60945898	.	A	C	.	.	MAF_INRAE=1.667
NC_035079.1	60946017	.	C	T	.	.	MAF_USDA=4.918
NC_035079.1	60946029	.	T	A	.	.	MAF_INRAE=26.316;MAF_USDA=8.333
NC_035079.1	60946037	.	G	T	.	.	MAF_INRAE=39.167;MAF_USDA=47.917
NC_035079.1	60946039	.	G	T	.	.	MAF_USDA=47.917
NC_035079.1	60946043	.	A	T	.	.	MAF_USDA=47.917
NC_035079.1	60946045	.	A	T	.	.	MAF_INRAE=49.167
NC_035079.1	60946049	.	A	T	.	.	MAF_USDA=47.917
NC_035079.1	60946050	.	A	G	.	.	MAF_USDA=45.833
NC_035079.1	60946051	.	A	G	.	.	MAF_USDA=47.917
NC_035079.1	60946068	.	C	A	.	.	MAF_INRAE=44.937;MAF_USDA=24.706
NC_035079.1	60946100	.	T	C	.	.	MAF_INRAE=40.0;MAF_USDA=48.824
NC_035079.1	60946136	.	C	T	.	.	MAF_INRAE=44.937;MAF_USDA=24.706
NC_035079.1	60946146	.	A	G	.	.	MAF_USDA=5.294
NC_035079.1	60946474	.	A	C	.	.	MAF_USDA=1.639
NC_035079.1	60946679	.	A	T	.	.	MAF_USDA=1.639
NC_035079.1	60946746	.	G	A	.	.	MAF_USDA=11.765
NC_035079.1	60946764	.	C	T	.	.	MAF_INRAE=10.526
NC_035079.1	60946817	.	G	T	.	.	MAF_INRAE=10.526;MAF_USDA=10.417
NC_035079.1	60946818	.	A	T	.	.	MAF_USDA=10.417
NC_035079.1	60946838	.	A	T	.	.	MAF_INRAE=39.167;MAF_USDA=40.588
NC_035079.1	60946880	.	C	A	.	.	MAF_USDA=3.279
NC_035079.1	60947008	.	T	C	.	.	MAF_USDA=4.098
NC_035079.1	60947027	.	G	A	.	.	MAF_INRAE=39.167;MAF_USDA=41.176
NC_035079.1	60947047	.	C	T	.	.	MAF_USDA=1.639
NC_035079.1	60947049	.	A	T	.	.	MAF_USDA=1.765
NC_035079.1	60947065	.	T	C	.	.	MAF_USDA=2.459
NC_035079.1	60947120	.	C	G	.	.	MAF_INRAE=39.167;MAF_USDA=48.235
NC_035079.1	60947160	.	C	G	.	.	MAF_USDA=2.459
NC_035079.1	60947357	.	G	T	.	.	MAF_INRAE=34.81;MAF_USDA=13.529
NC_035079.1	60947363	.	G	A	.	.	MAF_USDA=1.639
NC_035079.1	60947371	.	T	A	.	.	MAF_USDA=2.459
NC_035079.1	60947403	.	C	T	.	.	MAF_INRAE=39.167;MAF_USDA=44.118
NC_035079.1	60947404	.	A	G	.	.	MAF_INRAE=39.167;MAF_USDA=45.882
NC_035079.1	60947502	.	G	A	.	.	MAF_USDA=2.459
NC_035079.1	60947548	.	C	G	.	.	MAF_INRAE=15.19;MAF_USDA=15.882
NC_035079.1	60947594	.	C	T	.	.	MAF_INRAE=15.19;MAF_USDA=15.294
NC_035079.1	60947748	.	G	A	.	.	MAF_INRAE=1.667
NC_035079.1	60947806	.	C	T	.	.	MAF_USDA=1.639
NC_035079.1	60948077	.	T	C	.	.	MAF_USDA=5.738
NC_035079.1	60948267	.	T	C	.	.	MAF_INRAE=39.167;MAF_USDA=40.0
NC_035079.1	60948321	.	C	G	.	.	MAF_USDA=2.459
NC_035079.1	60948485	.	G	A	.	.	MAF_INRAE=10.759;MAF_USDA=2.941
NC_035079.1	60948515	.	C	T	.	.	MAF_USDA=1.639
NC_035079.1	60948566	.	C	A	.	.	MAF_INRAE=1.667;MAF_USDA=8.235
NC_035079.1	60948575	.	G	T	.	.	MAF_USDA=2.353
NC_035079.1	60948599	.	G	T	.	.	MAF_INRAE=39.167;MAF_USDA=50.0
NC_035079.1	60948652	.	T	A	.	.	MAF_INRAE=44.937;MAF_USDA=24.706
NC_035079.1	60948673	.	G	A	.	.	MAF_USDA=4.918
NC_035079.1	60948678	.	T	C	.	.	MAF_INRAE=37.5;MAF_USDA=23.529
NC_035079.1	60948769	.	G	C	.	.	MAF_USDA=4.706
NC_035079.1	60948794	.	G	T	.	.	MAF_INRAE=15.19;MAF_USDA=4.706
NC_035079.1	60948849	.	C	T	.	.	MAF_INRAE=17.722;MAF_USDA=26.471
NC_035079.1	60948875	.	C	T	.	.	MAF_INRAE=46.835;MAF_USDA=32.941
NC_035079.1	60948946	.	C	A	.	.	MAF_USDA=7.059
NC_035079.1	60949037	.	G	A	.	.	MAF_INRAE=25.0;MAF_USDA=15.294
NC_035079.1	60949115	.	G	A	.	.	MAF_USDA=7.647
NC_035079.1	60949216	.	T	C	.	.	MAF_USDA=2.459
NC_035079.1	60949288	.	G	A	.	.	MAF_INRAE=10.759;MAF_USDA=2.941
NC_035079.1	60949327	.	C	T	.	.	MAF_USDA=1.639
NC_035079.1	60949500	.	G	T	.	.	MAF_INRAE=17.722;MAF_USDA=15.294
NC_035079.1	60949506	.	G	A	.	.	MAF_INRAE=10.526;MAF_USDA=11.176
NC_035079.1	60949718	.	G	A	.	.	MAF_INRAE=25.0;MAF_USDA=17.647
NC_035079.1	60949724	.	C	A	.	.	MAF_USDA=1.639
NC_035079.1	60949806	.	A	T	.	.	MAF_USDA=5.738
NC_035079.1	60949809	.	G	T	.	.	MAF_USDA=5.294
NC_035079.1	60949810	.	A	C	.	.	MAF_USDA=5.294
NC_035079.1	60949825	.	T	G	.	.	MAF_USDA=5.882
NC_035079.1	60949837	.	T	C	.	.	MAF_INRAE=34.81;MAF_USDA=12.353
NC_035079.1	60949870	.	A	G	.	.	MAF_INRAE=46.835;MAF_USDA=37.5
NC_035079.1	60949925	.	G	A	.	.	MAF_INRAE=25.833;MAF_USDA=17.647
NC_035079.1	60949975	.	C	T	.	.	MAF_USDA=9.836
NC_035079.1	60950017	.	C	T	.	.	MAF_USDA=5.294
NC_035079.1	60950027	.	C	T	.	.	MAF_INRAE=33.333;MAF_USDA=37.5
NC_035079.1	60950181	.	G	A	.	.	MAF_USDA=2.353
NC_035079.1	60950266	.	C	T	.	.	MAF_INRAE=25.833;MAF_USDA=19.412
NC_035079.1	60950272	.	G	A	.	.	MAF_INRAE=10.526;MAF_USDA=11.176
NC_035079.1	60950327	.	C	A	.	.	MAF_USDA=2.459
NC_035079.1	60950341	.	G	T	.	.	MAF_USDA=5.294
NC_035079.1	60950373	.	C	A	.	.	MAF_USDA=1.639
NC_035079.1	60950413	.	A	G	.	.	MAF_USDA=2.353
NC_035079.1	60950490	.	G	C	.	.	MAF_USDA=1.176
NC_035079.1	60950553	.	G	A	.	.	MAF_USDA=1.765
NC_035079.1	60950559	.	A	G	.	.	MAF_USDA=6.471
NC_035079.1	60950585	.	C	T	.	.	MAF_INRAE=12.5
NC_035079.1	60950602	.	A	T	.	.	MAF_USDA=2.459
NC_035079.1	60951061	.	A	T	.	.	MAF_USDA=1.639
NC_035079.1	60951073	.	G	T	.	.	MAF_USDA=4.098
NC_035079.1	60951084	.	T	C	.	.	MAF_INRAE=2.632
NC_035079.1	60951106	.	G	A	.	.	MAF_USDA=4.918
NC_035079.1	60951107	.	C	A	.	.	MAF_USDA=1.786
NC_035079.1	60951160	.	T	C	.	.	MAF_INRAE=36.842;MAF_USDA=22.289
NC_035079.1	60951267	.	T	A	.	.	MAF_INRAE=36.842;MAF_USDA=28.916
NC_035079.1	60951361	.	G	A	.	.	MAF_USDA=1.639
NC_035079.1	60951389	.	G	T	.	.	MAF_USDA=6.25
NC_035079.1	60951427	.	A	C	.	.	MAF_USDA=6.25
NC_035079.1	60951428	.	T	A	.	.	MAF_USDA=6.25
NC_035079.1	60951471	.	G	A	.	.	MAF_USDA=8.333
NC_035079.1	60951515	.	G	A	.	.	MAF_USDA=2.459
NC_035079.1	60951583	.	C	T	.	.	MAF_USDA=37.5
NC_035079.1	60951587	.	T	C	.	.	MAF_USDA=13.115
NC_035079.1	60951617	.	G	A	.	.	MAF_INRAE=11.667;MAF_USDA=13.529
NC_035079.1	60951699	.	G	T	.	.	MAF_INRAE=7.5
NC_035079.1	60951707	.	A	T	.	.	MAF_INRAE=7.5
NC_035079.1	60951789	.	C	T	.	.	MAF_INRAE=36.709;MAF_USDA=10.656
NC_035079.1	60951797	.	T	C	.	.	MAF_INRAE=32.5;MAF_USDA=28.235
NC_035079.1	60951798	.	G	T	.	.	MAF_USDA=10.588
NC_035079.1	60951857	.	T	A	.	.	MAF_USDA=5.882
NC_035079.1	60951930	.	C	A	.	.	MAF_USDA=1.695
NC_035079.1	60951978	.	A	C	.	.	MAF_USDA=28.571
NC_035079.1	60951988	.	C	A	.	.	MAF_USDA=5.0
NC_035079.1	60952055	.	T	C	.	.	MAF_USDA=4.098
NC_035079.1	60952059	.	A	G	.	.	MAF_INRAE=11.667
NC_035079.1	60952071	.	T	A	.	.	MAF_USDA=4.098
NC_035079.1	60952177	.	C	A	.	.	MAF_INRAE=49.167
NC_035079.1	60952265	.	C	A	.	.	MAF_INRAE=17.722;MAF_USDA=15.882
NC_035079.1	60952367	.	G	A	.	.	MAF_USDA=1.639
NC_035079.1	60952396	.	G	A	.	.	MAF_INRAE=17.089;MAF_USDA=14.118
NC_035079.1	60952428	.	T	G	.	.	MAF_INRAE=36.709;MAF_USDA=35.882
NC_035079.1	60952453	.	A	T	.	.	MAF_INRAE=9.167;MAF_USDA=13.529
NC_035079.1	60952475	.	A	T	.	.	MAF_USDA=4.098
NC_035079.1	60952483	.	C	T	.	.	MAF_USDA=5.952
NC_035079.1	60952551	.	C	T	.	.	MAF_INRAE=10.833;MAF_USDA=11.176
NC_035079.1	60952563	.	C	A	.	.	MAF_INRAE=10.833;MAF_USDA=11.765
NC_035079.1	60952757	.	A	G	.	.	MAF_INRAE=10.526;MAF_USDA=11.176
NC_035079.1	60952764	.	G	C	.	.	MAF_USDA=4.098
NC_035079.1	60952804	.	T	C	.	.	MAF_USDA=4.918
NC_035079.1	60952866	.	A	T	.	.	MAF_INRAE=25.0;MAF_USDA=12.941
NC_035079.1	60952878	.	T	A	.	.	MAF_INRAE=3.333
NC_035079.1	60952916	.	C	T	.	.	MAF_INRAE=35.443;MAF_USDA=14.706
NC_035079.1	60952939	.	C	T	.	.	MAF_INRAE=36.709;MAF_USDA=37.059
NC_035079.1	60952980	.	A	G	.	.	MAF_INRAE=10.759;MAF_USDA=2.941
NC_035079.1	60952983	.	A	G	.	.	MAF_INRAE=17.722;MAF_USDA=15.882
NC_035079.1	60953161	.	G	A	.	.	MAF_INRAE=25.0;MAF_USDA=12.941
NC_035079.1	60953210	.	G	A	.	.	MAF_USDA=4.098
NC_035079.1	60953350	.	G	A	.	.	MAF_INRAE=24.167;MAF_USDA=13.529
NC_035079.1	60953432	.	C	G	.	.	MAF_INRAE=11.667;MAF_USDA=13.529
NC_035079.1	60953452	.	G	T	.	.	MAF_INRAE=18.354;MAF_USDA=17.059
NC_035079.1	60953468	.	C	T	.	.	MAF_USDA=4.918
NC_035079.1	60953595	.	C	T	.	.	MAF_USDA=1.639
NC_035079.1	60953617	.	C	A	.	.	MAF_USDA=4.098
NC_035079.1	60953655	.	G	A	.	.	MAF_INRAE=17.722;MAF_USDA=20.0
NC_035079.1	60953701	.	G	T	.	.	MAF_INRAE=10.526
NC_035079.1	60953756	.	G	T	.	.	MAF_USDA=6.557
NC_035079.1	60953817	.	C	T	.	.	MAF_USDA=4.098
NC_035079.1	60953891	.	A	G	.	.	MAF_INRAE=46.203;MAF_USDA=24.118
NC_035079.1	60953932	.	C	A	.	.	MAF_INRAE=17.089;MAF_USDA=8.333
NC_035079.1	60953952	.	G	A	.	.	MAF_USDA=5.294
NC_035079.1	60953971	.	A	G	.	.	MAF_INRAE=8.333;MAF_USDA=3.529
NC_035079.1	60953974	.	A	T	.	.	MAF_INRAE=17.089;MAF_USDA=15.882
NC_035079.1	60953983	.	C	A	.	.	MAF_USDA=2.459
NC_035079.1	60954346	.	T	G	.	.	MAF_USDA=4.098
NC_035079.1	60954375	.	T	C	.	.	MAF_INRAE=1.667
NC_035079.1	60954415	.	T	C	.	.	MAF_INRAE=15.19;MAF_USDA=4.706
NC_035079.1	60954425	.	G	A	.	.	MAF_USDA=1.176
NC_035079.1	60954445	.	G	A	.	.	MAF_USDA=6.471
NC_035079.1	60954565	.	C	T	.	.	MAF_INRAE=17.722;MAF_USDA=15.882
NC_035079.1	60954752	.	C	T	.	.	MAF_USDA=1.639
NC_035079.1	60954763	.	C	T	.	.	MAF_INRAE=15.19;MAF_USDA=4.706
NC_035079.1	60954786	.	C	T	.	.	MAF_USDA=1.639
NC_035079.1	60954792	.	G	T	.	.	MAF_USDA=3.279
NC_035079.1	60955030	.	G	C	.	.	MAF_INRAE=11.667;MAF_USDA=8.824
NC_035079.1	60955125	.	C	T	.	.	MAF_USDA=4.098
NC_035079.1	60955141	.	T	C	.	.	MAF_USDA=4.918
NC_035079.1	60955142	.	G	C	.	.	MAF_USDA=4.098
NC_035079.1	60955175	.	A	C	.	.	MAF_INRAE=16.456;MAF_USDA=15.882
NC_035079.1	60955191	.	G	A	.	.	MAF_INRAE=48.333
NC_035079.1	60955216	.	A	T	.	.	MAF_INRAE=16.456;MAF_USDA=15.882
NC_035079.1	60955234	.	C	A	.	.	MAF_INRAE=17.089;MAF_USDA=15.882
NC_035079.1	60955283	.	A	T	.	.	MAF_USDA=4.706
NC_035079.1	60955296	.	G	T	.	.	MAF_USDA=1.639
NC_035079.1	60955349	.	G	T	.	.	MAF_INRAE=46.203;MAF_USDA=25.294
NC_035079.1	60955509	.	T	C	.	.	MAF_USDA=6.25
NC_035079.1	60955517	.	C	G	.	.	MAF_USDA=4.118
NC_035079.1	60955525	.	C	T	.	.	MAF_USDA=4.706
NC_035079.1	60955566	.	G	A	.	.	MAF_INRAE=23.418;MAF_USDA=42.941
NC_035079.1	60955573	.	C	A	.	.	MAF_INRAE=11.667;MAF_USDA=15.882
NC_035079.1	60955608	.	C	A	.	.	MAF_INRAE=25.833;MAF_USDA=31.25
NC_035079.1	60955619	.	T	G	.	.	MAF_USDA=4.098
NC_035079.1	60955632	.	T	G	.	.	MAF_USDA=10.0
NC_035079.1	60955696	.	G	T	.	.	MAF_USDA=2.459
NC_035079.1	60955768	.	G	A	.	.	MAF_INRAE=22.152;MAF_USDA=25.294
NC_035079.1	60955778	.	C	A	.	.	MAF_USDA=5.738
NC_035079.1	60955780	.	T	A	.	.	MAF_USDA=1.639
NC_035079.1	60955837	.	A	T	.	.	MAF_INRAE=25.833;MAF_USDA=13.529
NC_035079.1	60955841	.	T	C	.	.	MAF_USDA=3.279
NC_035079.1	60955897	.	G	T	.	.	MAF_INRAE=24.051;MAF_USDA=44.118
NC_035079.1	60955962	.	G	A	.	.	MAF_USDA=4.098
NC_035079.1	60955975	.	C	T	.	.	MAF_USDA=1.765
NC_035079.1	60956020	.	G	A	.	.	MAF_INRAE=46.203;MAF_USDA=23.529
NC_035079.1	60956095	.	T	C	.	.	MAF_INRAE=1.667;MAF_USDA=1.176
NC_035079.1	60956314	.	T	C	.	.	MAF_INRAE=22.152;MAF_USDA=27.647
NC_035079.1	60956410	.	G	T	.	.	MAF_INRAE=21.519;MAF_USDA=24.706
NC_035079.1	60956464	.	C	T	.	.	MAF_INRAE=13.924;MAF_USDA=4.098
NC_035079.1	60956487	.	G	T	.	.	MAF_INRAE=10.526;MAF_USDA=10.588
NC_035079.1	60956516	.	C	A	.	.	MAF_INRAE=3.333;MAF_USDA=4.118
NC_035079.1	60956566	.	A	G	.	.	MAF_INRAE=1.667;MAF_USDA=1.639
NC_035079.1	60956568	.	G	T	.	.	MAF_USDA=1.639
NC_035079.1	60956599	.	A	C	.	.	MAF_USDA=1.639
NC_035079.1	60956687	.	T	C	.	.	MAF_USDA=5.738
NC_035079.1	60956709	.	A	C	.	.	MAF_INRAE=24.051;MAF_USDA=43.529
NC_035079.1	60956827	.	A	G	.	.	MAF_USDA=3.333
NC_035079.1	60956880	.	T	A	.	.	MAF_USDA=1.667
NC_035079.1	60956882	.	T	A	.	.	MAF_USDA=12.295
NC_035079.1	60956941	.	T	A	.	.	MAF_INRAE=2.5;MAF_USDA=1.639
NC_035079.1	60956953	.	G	A	.	.	MAF_INRAE=5.0
NC_035079.1	60956962	.	C	T	.	.	MAF_INRAE=31.013;MAF_USDA=48.824
NC_035079.1	60956993	.	G	A	.	.	MAF_USDA=1.639
NC_035079.1	60957019	.	C	A	.	.	MAF_USDA=4.098
NC_035079.1	60957024	.	G	A	.	.	MAF_USDA=1.639
NC_035079.1	60957026	.	A	T	.	.	MAF_INRAE=12.5;MAF_USDA=3.529
NC_035079.1	60957053	.	C	A	.	.	MAF_USDA=1.639
NC_035079.1	60957079	.	T	A	.	.	MAF_USDA=4.098
NC_035079.1	60957085	.	G	T	.	.	MAF_INRAE=22.152
NC_035079.1	60957086	.	T	G	.	.	MAF_INRAE=25.833;MAF_USDA=27.647
NC_035079.1	60957134	.	C	T	.	.	MAF_USDA=10.417
NC_035079.1	60957135	.	A	T	.	.	MAF_USDA=10.417
NC_035079.1	60957138	.	G	T	.	.	MAF_INRAE=34.177;MAF_USDA=14.118
NC_035079.1	60957139	.	T	G	.	.	MAF_INRAE=36.667;MAF_USDA=14.118
NC_035079.1	60957153	.	T	C	.	.	MAF_USDA=1.639
NC_035079.1	60957188	.	G	T	.	.	MAF_INRAE=10.526;MAF_USDA=11.765
NC_035079.1	60957236	.	G	T	.	.	MAF_USDA=2.459
NC_035079.1	60957306	.	A	G	.	.	MAF_USDA=7.627
NC_035079.1	60957323	.	C	T	.	.	MAF_USDA=3.279
NC_035079.1	60957406	.	T	G	.	.	MAF_INRAE=1.667;MAF_USDA=3.529
NC_035079.1	60957411	.	A	G	.	.	MAF_INRAE=1.667;MAF_USDA=3.529
NC_035079.1	60957426	.	G	A	.	.	MAF_INRAE=1.667;MAF_USDA=3.529
NC_035079.1	60957468	.	G	T	.	.	MAF_INRAE=25.833;MAF_USDA=14.118
NC_035079.1	60957478	.	T	A	.	.	MAF_INRAE=1.667;MAF_USDA=3.529
NC_035079.1	60957626	.	C	T	.	.	MAF_USDA=1.639
NC_035079.1	60957714	.	A	C	.	.	MAF_USDA=8.197
NC_035079.1	60957719	.	T	C	.	.	MAF_USDA=1.639
NC_035079.1	60957736	.	T	G	.	.	MAF_INRAE=1.667;MAF_USDA=2.353
NC_035079.1	60957787	.	C	A	.	.	MAF_INRAE=10.526;MAF_USDA=16.393
NC_035079.1	60957862	.	G	A	.	.	MAF_USDA=10.656
NC_035079.1	60957971	.	A	T	.	.	MAF_USDA=12.295
NC_035079.1	60957994	.	G	A	.	.	MAF_USDA=13.115
NC_035079.1	60957998	.	A	T	.	.	MAF_USDA=11.475
NC_035079.1	60958002	.	G	C	.	.	MAF_USDA=7.377
NC_035079.1	60958019	.	G	C	.	.	MAF_INRAE=3.797;MAF_USDA=10.417
NC_035079.1	60958020	.	G	A	.	.	MAF_USDA=11.475
NC_035079.1	60958022	.	G	A	.	.	MAF_USDA=9.836
NC_035079.1	60958024	.	T	A	.	.	MAF_USDA=10.656
NC_035079.1	60958026	.	C	A	.	.	MAF_USDA=12.295
NC_035079.1	60958035	.	T	C	.	.	MAF_USDA=8.197
NC_035079.1	60958040	.	T	C	.	.	MAF_USDA=9.836
NC_035079.1	60958041	.	A	C	.	.	MAF_USDA=13.529
NC_035079.1	60958047	.	T	C	.	.	MAF_USDA=9.836
NC_035079.1	60958051	.	T	A	.	.	MAF_USDA=9.016
NC_035079.1	60958067	.	G	A	.	.	MAF_USDA=7.647
NC_035079.1	60958070	.	A	G	.	.	MAF_USDA=7.647
NC_035079.1	60958106	.	G	A	.	.	MAF_USDA=7.377
NC_035079.1	60958114	.	G	T	.	.	MAF_INRAE=2.5
NC_035079.1	60958192	.	T	G	.	.	MAF_USDA=27.049
NC_035079.1	60958206	.	T	G	.	.	MAF_USDA=3.279
NC_035079.1	60958208	.	A	G	.	.	MAF_USDA=3.279
NC_035079.1	60958239	.	G	T	.	.	MAF_INRAE=25.833;MAF_USDA=13.529
NC_035079.1	60958244	.	C	G	.	.	MAF_INRAE=5.0
NC_035079.1	60958268	.	G	A	.	.	MAF_INRAE=23.418;MAF_USDA=38.824
NC_035079.1	60958292	.	G	A	.	.	MAF_USDA=2.941
NC_035079.1	60958309	.	G	T	.	.	MAF_USDA=4.167
NC_035079.1	60958407	.	A	T	.	.	MAF_INRAE=23.418;MAF_USDA=40.476
NC_035079.1	60958441	.	C	T	.	.	MAF_USDA=9.836
NC_035079.1	60958465	.	T	A	.	.	MAF_INRAE=5.0;MAF_USDA=2.459
NC_035079.1	60958493	.	G	T	.	.	MAF_INRAE=12.658;MAF_USDA=42.941
NC_035079.1	60958504	.	G	T	.	.	MAF_INRAE=1.667;MAF_USDA=4.167
NC_035079.1	60958543	.	G	T	.	.	MAF_USDA=4.706
NC_035079.1	60958565	.	A	G	.	.	MAF_INRAE=1.667;MAF_USDA=1.765
NC_035079.1	60958639	.	C	T	.	.	MAF_USDA=1.639
NC_035079.1	60958679	.	C	A	.	.	MAF_USDA=4.706
NC_035079.1	60958756	.	C	A	.	.	MAF_USDA=2.459
NC_035079.1	60958839	.	C	G	.	.	MAF_USDA=2.459
NC_035079.1	60958950	.	G	A	.	.	MAF_INRAE=10.526;MAF_USDA=11.765
NC_035079.1	60959246	.	T	C	.	.	MAF_USDA=4.918
NC_035079.1	60959379	.	T	C	.	.	MAF_USDA=4.918
NC_035079.1	60959393	.	G	T	.	.	MAF_USDA=1.639
NC_035079.1	60959426	.	C	T	.	.	MAF_INRAE=3.333;MAF_USDA=1.639
NC_035079.1	60959551	.	G	A	.	.	MAF_INRAE=1.667;MAF_USDA=1.765
NC_035079.1	60959597	.	A	T	.	.	MAF_INRAE=10.526;MAF_USDA=12.353
NC_035079.1	60959709	.	A	C	.	.	MAF_USDA=9.412
NC_035079.1	60959774	.	T	A	.	.	MAF_INRAE=3.797;MAF_USDA=27.059
NC_035079.1	60959786	.	C	T	.	.	MAF_INRAE=3.797;MAF_USDA=26.471
NC_035079.1	60959790	.	T	G	.	.	MAF_USDA=5.738
NC_035079.1	60959796	.	C	G	.	.	MAF_INRAE=5.0
NC_035079.1	60959850	.	A	G	.	.	MAF_INRAE=1.667;MAF_USDA=4.167
NC_035079.1	60959879	.	A	G	.	.	MAF_USDA=6.557
NC_035079.1	60960005	.	G	T	.	.	MAF_USDA=2.5
NC_035079.1	60960314	.	G	A	.	.	MAF_INRAE=3.797;MAF_USDA=25.294
NC_035079.1	60960360	.	A	G	.	.	MAF_INRAE=3.797;MAF_USDA=25.882
NC_035079.1	60960380	.	T	G	.	.	MAF_USDA=11.765
NC_035079.1	60960406	.	T	C	.	.	MAF_INRAE=3.797;MAF_USDA=30.0
NC_035079.1	60960504	.	G	A	.	.	MAF_INRAE=3.797;MAF_USDA=25.882
NC_035079.1	60960519	.	T	C	.	.	MAF_INRAE=1.667;MAF_USDA=8.824
NC_035079.1	60960551	.	G	A	.	.	MAF_USDA=1.765
NC_035079.1	60960627	.	A	G	.	.	MAF_INRAE=1.667
NC_035079.1	60960633	.	A	G	.	.	MAF_INRAE=10.526;MAF_USDA=25.294
NC_035079.1	60960790	.	T	G	.	.	MAF_USDA=1.639
NC_035079.1	60960895	.	G	A	.	.	MAF_INRAE=11.667;MAF_USDA=12.941
NC_035079.1	60960900	.	C	A	.	.	MAF_USDA=4.918
NC_035079.1	60960921	.	T	C	.	.	MAF_USDA=4.918
NC_035079.1	60961010	.	A	G	.	.	MAF_USDA=4.098
NC_035079.1	60961020	.	A	G	.	.	MAF_USDA=4.098
NC_035079.1	60961259	.	A	C	.	.	MAF_INRAE=1.667
NC_035079.1	60961279	.	A	T	.	.	MAF_USDA=1.639
NC_035079.1	60961378	.	G	A	.	.	MAF_USDA=4.098
NC_035079.1	60961380	.	C	A	.	.	MAF_USDA=2.459
NC_035079.1	60961416	.	T	C	.	.	MAF_USDA=4.918
NC_035079.1	60961475	.	T	A	.	.	MAF_INRAE=38.608;MAF_USDA=36.471
NC_035079.1	60961476	.	T	G	.	.	MAF_USDA=4.098
NC_035079.1	60961487	.	A	C	.	.	MAF_INRAE=34.81;MAF_USDA=15.294
NC_035079.1	60961494	.	A	G	.	.	MAF_INRAE=46.835;MAF_USDA=50.0
NC_035079.1	60961556	.	T	G	.	.	MAF_USDA=4.918
NC_035079.1	60961614	.	G	A	.	.	MAF_USDA=1.639
NC_035079.1	60961646	.	G	T	.	.	MAF_INRAE=11.667;MAF_USDA=8.824
NC_035079.1	60961694	.	G	C	.	.	MAF_USDA=4.918
NC_035079.1	60961862	.	C	T	.	.	MAF_INRAE=36.709;MAF_USDA=18.072
NC_035079.1	60962041	.	A	T	.	.	MAF_USDA=4.918
NC_035079.1	60962072	.	T	G	.	.	MAF_USDA=4.098
NC_035079.1	60962147	.	T	C	.	.	MAF_USDA=1.639
NC_035079.1	60962156	.	G	A	.	.	MAF_USDA=1.639
NC_035079.1	60962167	.	T	C	.	.	MAF_INRAE=1.667;MAF_USDA=2.941
NC_035079.1	60962273	.	T	G	.	.	MAF_USDA=5.738
NC_035079.1	60962287	.	C	T	.	.	MAF_USDA=1.639
NC_035079.1	60962298	.	T	C	.	.	MAF_USDA=4.918
NC_035079.1	60962323	.	A	T	.	.	MAF_INRAE=30.833;MAF_USDA=17.059
NC_035079.1	60962333	.	T	C	.	.	MAF_USDA=8.235
NC_035079.1	60962334	.	A	C	.	.	MAF_INRAE=36.076;MAF_USDA=17.647
NC_035079.1	60962360	.	G	T	.	.	MAF_USDA=4.918
NC_035079.1	60962381	.	G	C	.	.	MAF_USDA=11.475
NC_035079.1	60962405	.	T	A	.	.	MAF_INRAE=36.709;MAF_USDA=25.882
NC_035079.1	60962524	.	C	T	.	.	MAF_INRAE=36.709;MAF_USDA=31.176
NC_035079.1	60962673	.	T	C	.	.	MAF_INRAE=5.833
NC_035079.1	60962823	.	G	C,T	.	.	MAF_INRAE=1.667;MAF_USDA=1.639
NC_035079.1	60962879	.	G	T	.	.	MAF_USDA=4.098
NC_035079.1	60962918	.	T	C	.	.	MAF_INRAE=14.557;MAF_USDA=16.471
NC_035079.1	60963034	.	G	T	.	.	MAF_INRAE=10.526
NC_035079.1	60963108	.	G	A	.	.	MAF_USDA=4.918
NC_035079.1	60963301	.	A	C	.	.	MAF_INRAE=26.582;MAF_USDA=37.059
NC_035079.1	60963325	.	G	A	.	.	MAF_INRAE=43.671;MAF_USDA=29.762
NC_035079.1	60963411	.	T	A	.	.	MAF_INRAE=35.443;MAF_USDA=14.706
NC_035079.1	60963487	.	C	T	.	.	MAF_USDA=1.639
NC_035079.1	60963536	.	C	G	.	.	MAF_INRAE=26.582;MAF_USDA=35.294
NC_035079.1	60963729	.	C	T	.	.	MAF_INRAE=29.114;MAF_USDA=38.095
NC_035079.1	60963748	.	A	T	.	.	MAF_INRAE=34.81;MAF_USDA=15.294
NC_035079.1	60963842	.	A	G	.	.	MAF_USDA=1.639
NC_035079.1	60964042	.	G	A	.	.	MAF_USDA=3.279
NC_035079.1	60964207	.	T	C	.	.	MAF_USDA=4.098
NC_035079.1	60964217	.	C	T	.	.	MAF_INRAE=10.526;MAF_USDA=10.417
NC_035079.1	60964222	.	T	C	.	.	MAF_USDA=7.377
NC_035079.1	60964250	.	T	G	.	.	MAF_USDA=1.639
NC_035079.1	60964263	.	G	A	.	.	MAF_USDA=1.639
NC_035079.1	60964264	.	C	G	.	.	MAF_USDA=1.639
NC_035079.1	60964273	.	A	G	.	.	MAF_USDA=2.459
NC_035079.1	60964284	.	G	A	.	.	MAF_USDA=1.639
NC_035079.1	60964291	.	T	G	.	.	MAF_USDA=2.459
NC_035079.1	60964313	.	G	A	.	.	MAF_USDA=4.918
NC_035079.1	60964380	.	A	C	.	.	MAF_USDA=8.197
NC_035079.1	60964383	.	T	G	.	.	MAF_USDA=8.197
NC_035079.1	60964396	.	A	T	.	.	MAF_INRAE=10.526;MAF_USDA=10.417
NC_035079.1	60964405	.	A	C	.	.	MAF_USDA=4.918
NC_035079.1	60964487	.	G	A	.	.	MAF_INRAE=11.667;MAF_USDA=4.706
NC_035079.1	60964490	.	G	A	.	.	MAF_INRAE=30.0;MAF_USDA=46.471
NC_035079.1	60964491	.	T	C	.	.	MAF_INRAE=30.0;MAF_USDA=45.882
NC_035079.1	60964498	.	A	C	.	.	MAF_INRAE=30.0;MAF_USDA=46.471
NC_035079.1	60964503	.	T	C	.	.	MAF_INRAE=1.667;MAF_USDA=5.294
NC_035079.1	60964567	.	T	G	.	.	MAF_USDA=6.557
NC_035079.1	60964574	.	C	A	.	.	MAF_USDA=11.765
NC_035079.1	60964580	.	G	A	.	.	MAF_USDA=8.197
NC_035079.1	60964582	.	A	C	.	.	MAF_USDA=8.235
NC_035079.1	60964596	.	T	C	.	.	MAF_USDA=7.377
NC_035079.1	60964737	.	C	G	.	.	MAF_USDA=9.836
NC_035079.1	60964769	.	A	C	.	.	MAF_INRAE=38.333;MAF_USDA=14.706
NC_035079.1	60964810	.	T	G	.	.	MAF_INRAE=30.833;MAF_USDA=44.118
NC_035079.1	60964840	.	G	T	.	.	MAF_INRAE=29.167;MAF_USDA=29.167
NC_035079.1	60964884	.	T	G	.	.	MAF_INRAE=7.5;MAF_USDA=7.059
NC_035079.1	60964980	.	G	A	.	.	MAF_USDA=9.836
NC_035079.1	60965000	.	T	C	.	.	MAF_INRAE=38.333;MAF_USDA=18.75
NC_035079.1	60965028	.	T	G	.	.	MAF_INRAE=30.833;MAF_USDA=27.647
NC_035079.1	60965037	.	C	T	.	.	MAF_USDA=2.459
NC_035079.1	60965039	.	A	G	.	.	MAF_INRAE=30.833;MAF_USDA=46.471
NC_035079.1	60965045	.	A	G	.	.	MAF_USDA=5.738
NC_035079.1	60965048	.	C	T	.	.	MAF_USDA=8.197
NC_035079.1	60965129	.	C	G	.	.	MAF_USDA=2.353
NC_035079.1	60965191	.	G	A	.	.	MAF_INRAE=30.833;MAF_USDA=14.118
NC_035079.1	60965201	.	A	G	.	.	MAF_INRAE=30.833;MAF_USDA=14.118
NC_035079.1	60965204	.	C	A	.	.	MAF_USDA=4.918
NC_035079.1	60965269	.	T	C	.	.	MAF_USDA=5.738
NC_035079.1	60965270	.	C	A	.	.	MAF_USDA=9.016
NC_035079.1	60965320	.	T	A	.	.	MAF_USDA=1.639
NC_035079.1	60965370	.	C	A	.	.	MAF_USDA=2.459
NC_035079.1	60965377	.	A	T	.	.	MAF_USDA=9.016
NC_035079.1	60965439	.	C	T	.	.	MAF_USDA=1.176
NC_035079.1	60965447	.	C	T	.	.	MAF_USDA=3.529
NC_035079.1	60965480	.	G	A	.	.	MAF_INRAE=30.833;MAF_USDA=42.941
NC_035079.1	60965517	.	T	C	.	.	MAF_USDA=3.529
NC_035079.1	60965525	.	G	T	.	.	MAF_USDA=5.738
NC_035079.1	60965560	.	G	T	.	.	MAF_INRAE=30.833;MAF_USDA=43.529
NC_035079.1	60965567	.	C	T	.	.	MAF_USDA=1.639
NC_035079.1	60965596	.	G	A	.	.	MAF_USDA=3.279
NC_035079.1	60965597	.	G	A	.	.	MAF_USDA=13.934
NC_035079.1	60965612	.	A	G	.	.	MAF_INRAE=30.833;MAF_USDA=25.294
NC_035079.1	60965629	.	G	T	.	.	MAF_INRAE=30.833;MAF_USDA=43.529
NC_035079.1	60965655	.	T	C	.	.	MAF_INRAE=1.667;MAF_USDA=1.639
NC_035079.1	60965756	.	A	C	.	.	MAF_USDA=5.294
NC_035079.1	60965772	.	G	A	.	.	MAF_INRAE=38.333;MAF_USDA=15.882
NC_035079.1	60965818	.	T	A	.	.	MAF_INRAE=30.833;MAF_USDA=44.118
NC_035079.1	60965917	.	C	T	.	.	MAF_INRAE=30.0;MAF_USDA=37.5
NC_035079.1	60965986	.	G	A	.	.	MAF_INRAE=37.5;MAF_USDA=15.882
NC_035079.1	60966002	.	C	A	.	.	MAF_INRAE=1.667;MAF_USDA=2.353
NC_035079.1	60966124	.	T	A	.	.	MAF_USDA=1.639
NC_035079.1	60966278	.	C	T	.	.	MAF_USDA=1.667
NC_035079.1	60966308	.	T	A	.	.	MAF_INRAE=30.833;MAF_USDA=44.118
NC_035079.1	60966378	.	C	T	.	.	MAF_INRAE=5.0
NC_035079.1	60966384	.	T	G	.	.	MAF_USDA=8.197
NC_035079.1	60966395	.	A	T	.	.	MAF_USDA=8.197
NC_035079.1	60966441	.	G	A	.	.	MAF_USDA=3.333
NC_035079.1	60966448	.	G	A	.	.	MAF_USDA=4.167
NC_035079.1	60966573	.	T	G	.	.	MAF_USDA=30.588
NC_035079.1	60966574	.	T	A	.	.	MAF_USDA=30.588
NC_035079.1	60966575	.	G	A	.	.	MAF_USDA=30.588
NC_035079.1	60966680	.	G	A	.	.	MAF_USDA=5.738
NC_035079.1	60966711	.	T	C	.	.	MAF_USDA=9.016
NC_035079.1	60966815	.	T	C	.	.	MAF_INRAE=30.833;MAF_USDA=30.0
NC_035079.1	60966839	.	G	A	.	.	MAF_INRAE=30.833;MAF_USDA=30.588
NC_035079.1	60966967	.	G	A	.	.	MAF_INRAE=1.667;MAF_USDA=2.941
NC_035079.1	60966968	.	A	G	.	.	MAF_USDA=8.197
NC_035079.1	60966982	.	A	C	.	.	MAF_INRAE=30.833;MAF_USDA=31.176
NC_035079.1	60967025	.	G	T	.	.	MAF_USDA=26.471
NC_035079.1	60967065	.	C	T	.	.	MAF_INRAE=30.833;MAF_USDA=46.471
NC_035079.1	60967067	.	T	C	.	.	MAF_USDA=3.279
NC_035079.1	60967075	.	G	T	.	.	MAF_INRAE=30.833;MAF_USDA=15.294
NC_035079.1	60967195	.	A	T	.	.	MAF_INRAE=5.0;MAF_USDA=12.353
NC_035079.1	60967215	.	T	A	.	.	MAF_INRAE=10.0;MAF_USDA=3.279
NC_035079.1	60967216	.	C	A	.	.	MAF_INRAE=10.0;MAF_USDA=3.279
NC_035079.1	60967271	.	T	G	.	.	MAF_INRAE=30.833;MAF_USDA=30.588
NC_035079.1	60967278	.	G	T	.	.	MAF_USDA=13.934
NC_035079.1	60967300	.	A	G	.	.	MAF_INRAE=30.833;MAF_USDA=31.176
NC_035079.1	60967308	.	C	T	.	.	MAF_USDA=6.471
NC_035079.1	60967330	.	C	T	.	.	MAF_INRAE=1.667;MAF_USDA=2.353
NC_035079.1	60967412	.	T	C	.	.	MAF_USDA=8.197
NC_035079.1	60967448	.	C	G	.	.	MAF_INRAE=10.833;MAF_USDA=25.294
NC_035079.1	60967456	.	C	A	.	.	MAF_INRAE=30.0;MAF_USDA=42.941
NC_035079.1	60967542	.	A	G	.	.	MAF_USDA=1.639
NC_035079.1	60967543	.	A	C	.	.	MAF_INRAE=30.833;MAF_USDA=31.765
NC_035079.1	60967656	.	C	T	.	.	MAF_INRAE=38.333;MAF_USDA=15.882
NC_035079.1	60967712	.	T	A	.	.	MAF_USDA=9.167
NC_035079.1	60967841	.	A	C	.	.	MAF_INRAE=30.833;MAF_USDA=30.588
NC_035079.1	60967942	.	A	C	.	.	MAF_INRAE=17.5;MAF_USDA=14.118
NC_035079.1	60967982	.	G	A	.	.	MAF_INRAE=30.833;MAF_USDA=21.765
NC_035079.1	60968048	.	T	G	.	.	MAF_USDA=2.459
NC_035079.1	60968068	.	T	G	.	.	MAF_USDA=6.471
NC_035079.1	60968201	.	G	A	.	.	MAF_USDA=4.098
NC_035079.1	60968247	.	C	G	.	.	MAF_INRAE=29.167;MAF_USDA=37.647
NC_035079.1	60968320	.	C	T	.	.	MAF_INRAE=17.5;MAF_USDA=24.706
NC_035079.1	60968389	.	C	A	.	.	MAF_USDA=8.197
NC_035079.1	60968515	.	G	A	.	.	MAF_USDA=1.639
NC_035079.1	60968524	.	C	A	.	.	MAF_INRAE=1.667;MAF_USDA=2.941
NC_035079.1	60968556	.	C	T	.	.	MAF_USDA=2.459
NC_035079.1	60968609	.	A	C	.	.	MAF_INRAE=10.0
NC_035079.1	60968625	.	T	C	.	.	MAF_USDA=7.647
NC_035079.1	60968636	.	C	A	.	.	MAF_USDA=2.459
NC_035079.1	60968645	.	G	T	.	.	MAF_INRAE=30.833;MAF_USDA=42.941
NC_035079.1	60968767	.	T	G	.	.	MAF_INRAE=37.5;MAF_USDA=14.706
NC_035079.1	60968841	.	A	T	.	.	MAF_INRAE=23.418;MAF_USDA=34.706
NC_035079.1	60968852	.	C	T	.	.	MAF_USDA=4.706
NC_035079.1	60968950	.	C	T	.	.	MAF_INRAE=35.443;MAF_USDA=23.529
NC_035079.1	60969071	.	T	G	.	.	MAF_INRAE=35.443;MAF_USDA=14.881
NC_035079.1	60969072	.	C	T	.	.	MAF_INRAE=38.333;MAF_USDA=14.706
NC_035079.1	60969107	.	G	T	.	.	MAF_INRAE=12.025;MAF_USDA=7.647
NC_035079.1	60969137	.	C	T	.	.	MAF_USDA=8.235
NC_035079.1	60969140	.	C	T	.	.	MAF_USDA=8.824
NC_035079.1	60969141	.	A	G	.	.	MAF_USDA=8.824
NC_035079.1	60969142	.	G	A	.	.	MAF_INRAE=29.167;MAF_USDA=45.294
NC_035079.1	60969201	.	G	A	.	.	MAF_USDA=8.197
NC_035079.1	60969296	.	C	T	.	.	MAF_INRAE=30.833;MAF_USDA=21.765
NC_035079.1	60969301	.	G	T	.	.	MAF_USDA=5.738
NC_035079.1	60969396	.	T	A	.	.	MAF_USDA=2.459
NC_035079.1	60969456	.	T	C	.	.	MAF_INRAE=10.526
NC_035079.1	60969482	.	A	G	.	.	MAF_INRAE=13.924;MAF_USDA=4.098
NC_035079.1	60969585	.	C	G	.	.	MAF_INRAE=35.443;MAF_USDA=15.294
NC_035079.1	60969607	.	C	G	.	.	MAF_INRAE=11.392;MAF_USDA=24.706
NC_035079.1	60969753	.	G	A	.	.	MAF_INRAE=10.526;MAF_USDA=10.417
NC_035079.1	60969861	.	G	A	.	.	MAF_USDA=2.459
NC_035079.1	60969952	.	A	G	.	.	MAF_USDA=9.483
NC_035079.1	60970037	.	G	A	.	.	MAF_INRAE=5.0
NC_035079.1	60970048	.	T	A	.	.	MAF_INRAE=11.392;MAF_USDA=24.118
NC_035079.1	60970071	.	G	C	.	.	MAF_INRAE=2.5;MAF_USDA=2.353
NC_035079.1	60970311	.	G	T	.	.	MAF_INRAE=11.392;MAF_USDA=23.529
NC_035079.1	60970389	.	A	G	.	.	MAF_USDA=7.377
NC_035079.1	60970511	.	C	T	.	.	MAF_USDA=9.016
NC_035079.1	60970516	.	C	T	.	.	MAF_USDA=1.639
NC_035079.1	60970588	.	G	A	.	.	MAF_USDA=4.098
NC_035079.1	60970607	.	T	C	.	.	MAF_USDA=2.459
NC_035079.1	60970636	.	C	A	.	.	MAF_USDA=9.836
NC_035079.1	60970647	.	G	T	.	.	MAF_USDA=3.279
NC_035079.1	60970818	.	C	T	.	.	MAF_USDA=9.836
NC_035079.1	60970887	.	T	C	.	.	MAF_INRAE=13.924;MAF_USDA=4.098
NC_035079.1	60970889	.	T	G	.	.	MAF_INRAE=1.667;MAF_USDA=3.529
NC_035079.1	60970902	.	G	T	.	.	MAF_INRAE=12.025;MAF_USDA=5.882
NC_035079.1	60970970	.	T	C	.	.	MAF_USDA=9.836
NC_035079.1	60971010	.	C	T	.	.	MAF_USDA=9.016
NC_035079.1	60971041	.	A	T	.	.	MAF_INRAE=1.667;MAF_USDA=2.941
NC_035079.1	60971059	.	T	G	.	.	MAF_INRAE=10.526;MAF_USDA=4.118
NC_035079.1	60971159	.	C	T	.	.	MAF_USDA=5.738
NC_035079.1	60971313	.	C	A	.	.	MAF_INRAE=31.646;MAF_USDA=18.235
NC_035079.1	60971504	.	T	C	.	.	MAF_USDA=2.459
NC_035079.1	60971574	.	A	G	.	.	MAF_INRAE=10.759;MAF_USDA=23.529
NC_035079.1	60971622	.	A	T	.	.	MAF_INRAE=30.833;MAF_USDA=12.941
NC_035079.1	60971647	.	G	T	.	.	MAF_USDA=3.279
NC_035079.1	60971701	.	A	C	.	.	MAF_USDA=8.197
NC_035079.1	60971708	.	C	T	.	.	MAF_INRAE=11.392;MAF_USDA=5.738
NC_035079.1	60971732	.	C	T	.	.	MAF_USDA=6.557
NC_035079.1	60971843	.	A	C	.	.	MAF_USDA=8.197
NC_035079.1	60971958	.	C	T	.	.	MAF_USDA=8.333
NC_035079.1	60971993	.	G	T	.	.	MAF_USDA=1.667
NC_035079.1	60972072	.	A	C	.	.	MAF_USDA=3.279
NC_035079.1	60972127	.	G	A	.	.	MAF_INRAE=35.443;MAF_USDA=18.235
NC_035079.1	60972265	.	C	T	.	.	MAF_USDA=2.459
NC_035079.1	60972277	.	G	C	.	.	MAF_USDA=4.918
NC_035079.1	60972312	.	G	A	.	.	MAF_INRAE=25.833;MAF_USDA=12.353
NC_035079.1	60972327	.	C	T	.	.	MAF_INRAE=10.526;MAF_USDA=5.882
NC_035079.1	60972333	.	A	G	.	.	MAF_USDA=8.197
NC_035079.1	60972431	.	C	A	.	.	MAF_INRAE=35.443;MAF_USDA=15.294
NC_035079.1	60972436	.	G	A	.	.	MAF_INRAE=35.443;MAF_USDA=20.0
NC_035079.1	60972462	.	A	G	.	.	MAF_USDA=9.016
NC_035079.1	60972615	.	T	A	.	.	MAF_USDA=2.459
NC_035079.1	60972776	.	G	C	.	.	MAF_USDA=4.918
NC_035079.1	60972829	.	A	G	.	.	MAF_USDA=2.459
NC_035079.1	60972855	.	C	G	.	.	MAF_USDA=9.412
NC_035079.1	60972858	.	C	T	.	.	MAF_INRAE=44.167;MAF_USDA=49.412
NC_035079.1	60972900	.	G	A	.	.	MAF_USDA=5.882
NC_035079.1	60972926	.	A	T	.	.	MAF_INRAE=35.443;MAF_USDA=17.647
NC_035079.1	60973075	.	T	A	.	.	MAF_INRAE=35.443;MAF_USDA=20.0
NC_035079.1	60973082	.	T	G	.	.	MAF_USDA=10.0
NC_035079.1	60973171	.	C	A	.	.	MAF_USDA=1.639
NC_035079.1	60973184	.	C	T	.	.	MAF_INRAE=10.526;MAF_USDA=10.417
NC_035079.1	60973266	.	T	G	.	.	MAF_USDA=4.918
NC_035079.1	60973292	.	C	T	.	.	MAF_USDA=3.279
NC_035079.1	60973296	.	A	T	.	.	MAF_USDA=4.706
NC_035079.1	60973408	.	C	A	.	.	MAF_INRAE=3.333
NC_035079.1	60973425	.	G	A	.	.	MAF_INRAE=13.924;MAF_USDA=8.929
NC_035079.1	60973525	.	G	T	.	.	MAF_USDA=10.0
NC_035079.1	60973554	.	A	T	.	.	MAF_USDA=11.176
NC_035079.1	60973560	.	T	C	.	.	MAF_INRAE=37.342;MAF_USDA=17.647
NC_035079.1	60973602	.	T	C	.	.	MAF_USDA=12.941
NC_035079.1	60973605	.	A	G	.	.	MAF_INRAE=43.671;MAF_USDA=46.471
NC_035079.1	60973636	.	A	G	.	.	MAF_INRAE=27.5;MAF_USDA=15.882
NC_035079.1	60973643	.	A	T	.	.	MAF_USDA=4.098
NC_035079.1	60973655	.	A	T	.	.	MAF_USDA=12.353
NC_035079.1	60973671	.	A	C	.	.	MAF_INRAE=4.167;MAF_USDA=3.279
NC_035079.1	60973679	.	A	C	.	.	MAF_USDA=12.353
NC_035079.1	60973688	.	G	C	.	.	MAF_INRAE=1.667;MAF_USDA=2.459
NC_035079.1	60973722	.	A	T	.	.	MAF_USDA=12.941
NC_035079.1	60973765	.	G	A	.	.	MAF_INRAE=35.443;MAF_USDA=14.118
NC_035079.1	60973786	.	T	C	.	.	MAF_USDA=12.353
NC_035079.1	60973838	.	A	T	.	.	MAF_USDA=12.941
NC_035079.1	60973860	.	C	T	.	.	MAF_USDA=1.639
NC_035079.1	60974070	.	T	G	.	.	MAF_USDA=2.542
NC_035079.1	60974091	.	C	T	.	.	MAF_USDA=2.542
NC_035079.1	60974148	.	T	C	.	.	MAF_USDA=1.695
NC_035079.1	60974360	.	C	A	.	.	MAF_INRAE=8.333;MAF_USDA=10.417
NC_035079.1	60974416	.	G	A	.	.	MAF_INRAE=1.667
NC_035079.1	60974454	.	A	C	.	.	MAF_INRAE=10.0
NC_035079.1	60974455	.	C	A	.	.	MAF_INRAE=13.924;MAF_USDA=4.31
NC_035079.1	60974456	.	T	A	.	.	MAF_INRAE=10.526;MAF_USDA=10.417
NC_035079.1	60974514	.	G	A	.	.	MAF_USDA=1.695
NC_035079.1	60974604	.	C	T	.	.	MAF_INRAE=37.975;MAF_USDA=44.118
NC_035079.1	60974844	.	T	A	.	.	MAF_USDA=4.167
NC_035079.1	60975020	.	T	C	.	.	MAF_INRAE=8.861;MAF_USDA=20.588
NC_035079.1	60975040	.	T	C	.	.	MAF_INRAE=11.392;MAF_USDA=27.059
NC_035079.1	60975076	.	T	C	.	.	MAF_INRAE=35.443;MAF_USDA=28.235
NC_035079.1	60975112	.	C	T	.	.	MAF_USDA=11.176
NC_035079.1	60975126	.	A	G	.	.	MAF_INRAE=3.333
NC_035079.1	60975160	.	A	T	.	.	MAF_INRAE=3.333
NC_035079.1	60975168	.	G	A	.	.	MAF_INRAE=27.5;MAF_USDA=17.059
NC_035079.1	60975186	.	C	T	.	.	MAF_USDA=11.765
NC_035079.1	60975306	.	C	A	.	.	MAF_INRAE=27.5;MAF_USDA=18.235
NC_035079.1	60975341	.	G	C	.	.	MAF_USDA=7.377
NC_035079.1	60975464	.	C	A	.	.	MAF_INRAE=26.316;MAF_USDA=1.639
NC_035079.1	60975612	.	T	G	.	.	MAF_USDA=1.639
NC_035079.1	60975673	.	T	G	.	.	MAF_USDA=15.294
NC_035079.1	60975699	.	T	G	.	.	MAF_INRAE=36.709;MAF_USDA=22.353
NC_035079.1	60975722	.	T	A	.	.	MAF_USDA=12.353
NC_035079.1	60975723	.	A	T	.	.	MAF_USDA=11.765
NC_035079.1	60975815	.	A	G	.	.	MAF_USDA=10.588
NC_035079.1	60975822	.	T	G	.	.	MAF_USDA=1.639
NC_035079.1	60975937	.	C	T	.	.	MAF_USDA=14.754
NC_035079.1	60975983	.	G	T	.	.	MAF_USDA=11.765
NC_035079.1	60975984	.	G	A	.	.	MAF_USDA=12.941
NC_035079.1	60975988	.	G	T	.	.	MAF_USDA=15.294
NC_035079.1	60976010	.	C	T	.	.	MAF_USDA=14.754
NC_035079.1	60976033	.	T	G	.	.	MAF_INRAE=36.709;MAF_USDA=24.706
NC_035079.1	60976034	.	A	T	.	.	MAF_USDA=1.639
NC_035079.1	60976124	.	T	G	.	.	MAF_USDA=2.459
NC_035079.1	60976186	.	A	G	.	.	MAF_INRAE=11.392;MAF_USDA=27.647
NC_035079.1	60976268	.	T	A	.	.	MAF_USDA=11.765
NC_035079.1	60976276	.	C	A	.	.	MAF_USDA=4.918
NC_035079.1	60976289	.	T	G	.	.	MAF_USDA=12.941
NC_035079.1	60976372	.	T	G	.	.	MAF_INRAE=5.0;MAF_USDA=4.098
NC_035079.1	60976445	.	T	A	.	.	MAF_INRAE=5.0;MAF_USDA=2.459
NC_035079.1	60976505	.	T	C	.	.	MAF_USDA=1.639
NC_035079.1	60976639	.	A	G	.	.	MAF_INRAE=25.833;MAF_USDA=27.083
NC_035079.1	60976674	.	A	G	.	.	MAF_USDA=15.882
NC_035079.1	60976801	.	G	A	.	.	MAF_USDA=11.176
NC_035079.1	60976842	.	C	A	.	.	MAF_USDA=11.765
NC_035079.1	60976969	.	A	G	.	.	MAF_USDA=1.639
NC_035079.1	60976983	.	C	T	.	.	MAF_INRAE=36.709;MAF_USDA=23.529
NC_035079.1	60976985	.	T	C	.	.	MAF_USDA=12.941
NC_035079.1	60977101	.	G	A	.	.	MAF_USDA=1.639
NC_035079.1	60977176	.	G	C	.	.	MAF_INRAE=13.924;MAF_USDA=3.279
NC_035079.1	60977212	.	C	T	.	.	MAF_USDA=2.459
NC_035079.1	60977214	.	C	T	.	.	MAF_INRAE=5.0;MAF_USDA=3.279
NC_035079.1	60977216	.	A	T	.	.	MAF_USDA=12.353
NC_035079.1	60977281	.	G	A	.	.	MAF_USDA=1.639
NC_035079.1	60977293	.	A	G	.	.	MAF_INRAE=11.392;MAF_USDA=28.235
NC_035079.1	60977314	.	T	G	.	.	MAF_USDA=14.706
NC_035079.1	60977336	.	C	A	.	.	MAF_USDA=3.279
NC_035079.1	60977348	.	T	G	.	.	MAF_INRAE=15.823;MAF_USDA=12.295
NC_035079.1	60977350	.	T	G	.	.	MAF_INRAE=36.076;MAF_USDA=23.529
NC_035079.1	60977428	.	C	T	.	.	MAF_INRAE=13.291;MAF_USDA=8.235
NC_035079.1	60977443	.	G	T	.	.	MAF_USDA=15.882
NC_035079.1	60977493	.	T	C	.	.	MAF_USDA=1.639
NC_035079.1	60977510	.	A	C	.	.	MAF_USDA=16.471
NC_035079.1	60977596	.	C	A	.	.	MAF_INRAE=25.833;MAF_USDA=12.353
NC_035079.1	60977639	.	C	T	.	.	MAF_USDA=4.918
NC_035079.1	60977646	.	T	A	.	.	MAF_INRAE=43.038;MAF_USDA=43.529
NC_035079.1	60977647	.	C	A	.	.	MAF_INRAE=1.667;MAF_USDA=2.459
NC_035079.1	60977679	.	T	C	.	.	MAF_USDA=15.882
NC_035079.1	60977728	.	C	T	.	.	MAF_USDA=5.882
NC_035079.1	60977748	.	C	T	.	.	MAF_USDA=11.176
NC_035079.1	60977803	.	C	T	.	.	MAF_USDA=12.353
NC_035079.1	60977804	.	A	C	.	.	MAF_USDA=12.353
NC_035079.1	60977904	.	G	A	.	.	MAF_USDA=11.765
NC_035079.1	60977960	.	C	T	.	.	MAF_USDA=2.459
NC_035079.1	60978022	.	T	C	.	.	MAF_INRAE=11.392;MAF_USDA=27.059
NC_035079.1	60978158	.	A	T	.	.	MAF_USDA=2.459
NC_035079.1	60978260	.	C	T	.	.	MAF_USDA=2.459
NC_035079.1	60978282	.	A	G	.	.	MAF_USDA=17.213
NC_035079.1	60978371	.	C	A	.	.	MAF_USDA=40.588
NC_035079.1	60978373	.	G	A	.	.	MAF_INRAE=5.833
NC_035079.1	60978376	.	G	T	.	.	MAF_INRAE=44.937;MAF_USDA=38.824
NC_035079.1	60978378	.	C	G	.	.	MAF_INRAE=34.167;MAF_USDA=40.588
NC_035079.1	60978404	.	T	C	.	.	MAF_USDA=28.235
NC_035079.1	60978420	.	C	T	.	.	MAF_USDA=11.765
NC_035079.1	60978454	.	G	T	.	.	MAF_INRAE=1.667;MAF_USDA=6.557
NC_035079.1	60978493	.	C	T	.	.	MAF_USDA=11.765
NC_035079.1	60978556	.	T	C	.	.	MAF_USDA=2.459
NC_035079.1	60978599	.	G	A	.	.	MAF_INRAE=25.833;MAF_USDA=12.941
NC_035079.1	60978643	.	C	A	.	.	MAF_USDA=11.765
NC_035079.1	60978672	.	C	A,T	.	.	MAF_INRAE=2.5;MAF_USDA=4.098
NC_035079.1	60978690	.	C	A	.	.	MAF_INRAE=2.5
NC_035079.1	60978691	.	C	T	.	.	MAF_INRAE=25.833;MAF_USDA=12.353
NC_035079.1	60978699	.	A	C	.	.	MAF_INRAE=2.5
NC_035079.1	60978706	.	T	C	.	.	MAF_INRAE=42.405;MAF_USDA=41.765
NC_035079.1	60978714	.	C	A	.	.	MAF_INRAE=2.5
NC_035079.1	60978716	.	G	A	.	.	MAF_INRAE=2.5
NC_035079.1	60978720	.	G	T	.	.	MAF_INRAE=2.5
NC_035079.1	60978796	.	G	C	.	.	MAF_INRAE=3.333
NC_035079.1	60978798	.	A	C	.	.	MAF_USDA=11.765
NC_035079.1	60978859	.	C	G	.	.	MAF_USDA=3.279
NC_035079.1	60978876	.	G	A	.	.	MAF_USDA=11.765
NC_035079.1	60978882	.	A	T	.	.	MAF_USDA=11.765
NC_035079.1	60978887	.	G	T	.	.	MAF_USDA=11.176
NC_035079.1	60978937	.	T	G	.	.	MAF_USDA=4.918
NC_035079.1	60978964	.	T	C	.	.	MAF_USDA=1.639
NC_035079.1	60978965	.	T	C	.	.	MAF_USDA=11.176
NC_035079.1	60978996	.	T	A	.	.	MAF_USDA=4.098
NC_035079.1	60979017	.	G	T	.	.	MAF_INRAE=10.526;MAF_USDA=4.706
NC_035079.1	60979045	.	C	T	.	.	MAF_USDA=11.176
NC_035079.1	60979084	.	C	A	.	.	MAF_INRAE=42.405;MAF_USDA=47.917
NC_035079.1	60979120	.	T	C	.	.	MAF_USDA=11.765
NC_035079.1	60979167	.	C	T	.	.	MAF_USDA=4.918
NC_035079.1	60979260	.	A	T	.	.	MAF_USDA=4.098
NC_035079.1	60979273	.	G	T	.	.	MAF_INRAE=42.405;MAF_USDA=42.353
NC_035079.1	60979280	.	T	C	.	.	MAF_USDA=12.353
NC_035079.1	60979313	.	A	T	.	.	MAF_USDA=11.765
NC_035079.1	60979321	.	A	G	.	.	MAF_USDA=11.765
NC_035079.1	60979565	.	A	T	.	.	MAF_INRAE=13.291;MAF_USDA=8.235
NC_035079.1	60979650	.	C	A	.	.	MAF_USDA=5.294
NC_035079.1	60979747	.	C	T	.	.	MAF_USDA=2.459
NC_035079.1	60979791	.	G	A	.	.	MAF_USDA=10.0
NC_035079.1	60979800	.	G	A	.	.	MAF_INRAE=14.557;MAF_USDA=4.098
NC_035079.1	60979830	.	A	G	.	.	MAF_USDA=15.882
NC_035079.1	60979872	.	A	T	.	.	MAF_USDA=4.918
NC_035079.1	60979889	.	A	G	.	.	MAF_USDA=15.476
NC_035079.1	60979992	.	C	T	.	.	MAF_USDA=4.167
NC_035079.1	60979995	.	G	A	.	.	MAF_USDA=4.167
NC_035079.1	60980008	.	G	T	.	.	MAF_INRAE=10.0;MAF_USDA=4.098
NC_035079.1	60980072	.	A	C	.	.	MAF_USDA=1.639
NC_035079.1	60980108	.	T	A	.	.	MAF_USDA=2.459
NC_035079.1	60980117	.	C	T	.	.	MAF_INRAE=36.076;MAF_USDA=22.941
NC_035079.1	60980179	.	C	G	.	.	MAF_INRAE=5.0;MAF_USDA=3.279
NC_035079.1	60980370	.	T	A	.	.	MAF_INRAE=13.291;MAF_USDA=10.588
NC_035079.1	60980405	.	G	T	.	.	MAF_INRAE=25.833;MAF_USDA=10.588
NC_035079.1	60980433	.	A	T	.	.	MAF_USDA=1.667
NC_035079.1	60980458	.	G	A	.	.	MAF_USDA=1.639
NC_035079.1	60980535	.	A	G	.	.	MAF_USDA=11.176
NC_035079.1	60980642	.	T	A	.	.	MAF_INRAE=5.0;MAF_USDA=2.459
NC_035079.1	60980679	.	G	A	.	.	MAF_USDA=4.918
NC_035079.1	60980700	.	T	C	.	.	MAF_USDA=1.639
NC_035079.1	60980733	.	TAT	TAA	.	.	MAF_USDA=41.304
NC_035079.1	60980735	.	T	A	.	.	MAF_INRAE=44.304;MAF_USDA=33.607
NC_035079.1	60980738	.	A	C	.	.	MAF_INRAE=39.167;MAF_USDA=31.176
NC_035079.1	60980758	.	C	T	.	.	MAF_USDA=2.083
NC_035079.1	60980819	.	T	C	.	.	MAF_USDA=1.639
NC_035079.1	60980826	.	C	T	.	.	MAF_INRAE=25.833;MAF_USDA=12.353
NC_035079.1	60980911	.	C	T	.	.	MAF_INRAE=34.81;MAF_USDA=14.706
NC_035079.1	60980968	.	C	T	.	.	MAF_USDA=4.098
NC_035079.1	60980986	.	T	G	.	.	MAF_USDA=4.098
NC_035079.1	60981015	.	C	T	.	.	MAF_INRAE=36.709
NC_035079.1	60981039	.	T	C	.	.	MAF_USDA=5.738
NC_035079.1	60981065	.	T	C	.	.	MAF_USDA=2.459
NC_035079.1	60981148	.	T	C	.	.	MAF_INRAE=25.833;MAF_USDA=11.765
NC_035079.1	60981191	.	T	C	.	.	MAF_INRAE=35.443;MAF_USDA=32.738
NC_035079.1	60981212	.	G	T	.	.	MAF_INRAE=25.833;MAF_USDA=12.5
NC_035079.1	60981294	.	A	T	.	.	MAF_INRAE=36.709;MAF_USDA=33.529
NC_035079.1	60981379	.	C	T	.	.	MAF_INRAE=25.833;MAF_USDA=12.353
NC_035079.1	60981418	.	C	A	.	.	MAF_USDA=1.639
NC_035079.1	60981463	.	G	A	.	.	MAF_USDA=10.656
NC_035079.1	60981624	.	C	T	.	.	MAF_INRAE=1.667;MAF_USDA=3.279
NC_035079.1	60981656	.	C	T	.	.	MAF_INRAE=4.167;MAF_USDA=18.852
NC_035079.1	60981674	.	C	T	.	.	MAF_INRAE=4.167;MAF_USDA=21.311
NC_035079.1	60981684	.	C	T	.	.	MAF_INRAE=5.833
NC_035079.1	60981704	.	G	T	.	.	MAF_INRAE=5.833
NC_035079.1	60981706	.	G	A	.	.	MAF_INRAE=5.833
NC_035079.1	60981707	.	A	C	.	.	MAF_INRAE=5.833
NC_035079.1	60981718	.	C	T	.	.	MAF_INRAE=5.833
NC_035079.1	60981722	.	T	C	.	.	MAF_USDA=4.098
NC_035079.1	60981730	.	T	A	.	.	MAF_INRAE=5.833
NC_035079.1	60981736	.	G	A	.	.	MAF_INRAE=5.833
NC_035079.1	60981756	.	T	C	.	.	MAF_INRAE=5.833
NC_035079.1	60981758	.	G	C	.	.	MAF_INRAE=5.833;MAF_USDA=10.417
NC_035079.1	60981761	.	G	A	.	.	MAF_INRAE=5.833
NC_035079.1	60981767	.	C	T	.	.	MAF_INRAE=5.0
NC_035079.1	60981772	.	T	A	.	.	MAF_INRAE=4.167
NC_035079.1	60981773	.	A	C	.	.	MAF_INRAE=4.167
NC_035079.1	60981808	.	C	T	.	.	MAF_USDA=20.492
NC_035079.1	60981816	.	C	T	.	.	MAF_USDA=20.492
NC_035079.1	60981822	.	C	T	.	.	MAF_USDA=22.951
NC_035079.1	60981910	.	G	A	.	.	MAF_USDA=9.016
NC_035079.1	60981938	.	G	C	.	.	MAF_INRAE=35.0;MAF_USDA=39.167
NC_035079.1	60981990	.	C	A	.	.	MAF_INRAE=26.316;MAF_USDA=18.675
NC_035079.1	60981993	.	T	C	.	.	MAF_USDA=32.53
NC_035079.1	60982007	.	G	A	.	.	MAF_USDA=4.878
NC_035079.1	60982114	.	C	A	.	.	MAF_USDA=1.639
NC_035079.1	60982192	.	G	T	.	.	MAF_INRAE=13.924;MAF_USDA=4.098
NC_035079.1	60982450	.	G	A	.	.	MAF_INRAE=40.0
NC_035079.1	60982546	.	G	T	.	.	MAF_USDA=1.639
NC_035079.1	60982610	.	C	A	.	.	MAF_INRAE=36.709;MAF_USDA=22.941
NC_035079.1	60982629	.	T	C	.	.	MAF_INRAE=10.526;MAF_USDA=10.417
NC_035079.1	60982696	.	G	T	.	.	MAF_INRAE=32.278;MAF_USDA=29.412
NC_035079.1	60982730	.	A	G	.	.	MAF_USDA=5.0
NC_035079.1	60982751	.	G	A	.	.	MAF_USDA=10.588
NC_035079.1	60982800	.	G	C	.	.	MAF_USDA=1.639
NC_035079.1	60982807	.	G	A	.	.	MAF_INRAE=25.833;MAF_USDA=11.765
NC_035079.1	60982809	.	A	C	.	.	MAF_INRAE=5.0
NC_035079.1	60982827	.	C	T	.	.	MAF_INRAE=6.667
NC_035079.1	60982832	.	T	G	.	.	MAF_INRAE=2.5
NC_035079.1	60982838	.	G	A	.	.	MAF_INRAE=6.667
NC_035079.1	60982853	.	A	T	.	.	MAF_INRAE=6.667
NC_035079.1	60982862	.	T	C	.	.	MAF_INRAE=5.833
NC_035079.1	60982876	.	G	A	.	.	MAF_INRAE=36.076;MAF_USDA=22.353
NC_035079.1	60982890	.	G	A	.	.	MAF_INRAE=5.0
NC_035079.1	60982956	.	C	A	.	.	MAF_USDA=1.639
NC_035079.1	60982958	.	A	T	.	.	MAF_INRAE=3.333
NC_035079.1	60982963	.	C	A	.	.	MAF_USDA=10.588
NC_035079.1	60982964	.	A	T	.	.	MAF_INRAE=3.333
NC_035079.1	60982978	.	A	T	.	.	MAF_INRAE=25.833;MAF_USDA=11.765
NC_035079.1	60983035	.	T	C	.	.	MAF_INRAE=3.333
NC_035079.1	60983036	.	A	G	.	.	MAF_INRAE=3.333
NC_035079.1	60983047	.	C	T	.	.	MAF_INRAE=7.5
NC_035079.1	60983050	.	C	T	.	.	MAF_INRAE=1.667;MAF_USDA=2.353
NC_035079.1	60983066	.	G	A	.	.	MAF_INRAE=8.333
NC_035079.1	60983071	.	C	A	.	.	MAF_USDA=2.459
NC_035079.1	60983076	.	C	A	.	.	MAF_INRAE=9.167;MAF_USDA=4.918
NC_035079.1	60983078	.	C	T	.	.	MAF_INRAE=2.5
NC_035079.1	60983105	.	G	A	.	.	MAF_INRAE=1.667
NC_035079.1	60983128	.	T	C	.	.	MAF_INRAE=35.443;MAF_USDA=34.118
NC_035079.1	60983133	.	C	A	.	.	MAF_INRAE=1.667
NC_035079.1	60983142	.	A	T	.	.	MAF_INRAE=1.667
NC_035079.1	60983178	.	C	T	.	.	MAF_INRAE=10.526
NC_035079.1	60983184	.	C	T	.	.	MAF_INRAE=5.696;MAF_USDA=2.083
NC_035079.1	60983200	.	A	G	.	.	MAF_USDA=2.459
NC_035079.1	60983261	.	A	C	.	.	MAF_USDA=3.279
NC_035079.1	60983298	.	G	A	.	.	MAF_INRAE=25.833;MAF_USDA=12.353
NC_035079.1	60983341	.	G	A	.	.	MAF_INRAE=1.667;MAF_USDA=2.459
NC_035079.1	60983402	.	G	A	.	.	MAF_INRAE=1.667
NC_035079.1	60983423	.	C	T	.	.	MAF_INRAE=25.833;MAF_USDA=11.765
NC_035079.1	60983461	.	G	A	.	.	MAF_INRAE=36.076;MAF_USDA=34.118
NC_035079.1	60983581	.	G	A	.	.	MAF_INRAE=25.833;MAF_USDA=11.905
NC_035079.1	60983588	.	A	T	.	.	MAF_INRAE=1.667;MAF_USDA=2.5
NC_035079.1	60983644	.	C	T	.	.	MAF_INRAE=13.291;MAF_USDA=14.118
NC_035079.1	60983667	.	C	A	.	.	MAF_INRAE=36.076;MAF_USDA=34.706
NC_035079.1	60983703	.	G	A	.	.	MAF_INRAE=36.076;MAF_USDA=34.706
NC_035079.1	60983806	.	T	G	.	.	MAF_INRAE=30.833;MAF_USDA=14.706
NC_035079.1	60983841	.	T	A	.	.	MAF_INRAE=35.443;MAF_USDA=15.882
NC_035079.1	60983864	.	C	T	.	.	MAF_USDA=1.639
NC_035079.1	60983950	.	G	T	.	.	MAF_INRAE=13.924;MAF_USDA=6.471
NC_035079.1	60983971	.	A	G	.	.	MAF_INRAE=36.709;MAF_USDA=33.529
NC_035079.1	60983979	.	G	A	.	.	MAF_USDA=3.279
NC_035079.1	60983984	.	C	A	.	.	MAF_INRAE=36.709;MAF_USDA=21.765
NC_035079.1	60983988	.	C	T	.	.	MAF_INRAE=10.526;MAF_USDA=4.118
NC_035079.1	60984120	.	A	C	.	.	MAF_INRAE=36.076;MAF_USDA=35.294
NC_035079.1	60984121	.	T	C	.	.	MAF_INRAE=39.167;MAF_USDA=35.294
NC_035079.1	60984137	.	G	A	.	.	MAF_USDA=12.353
NC_035079.1	60984150	.	A	G	.	.	MAF_INRAE=36.709;MAF_USDA=34.118
NC_035079.1	60984176	.	G	A	.	.	MAF_INRAE=26.316;MAF_USDA=34.118
NC_035079.1	60984192	.	T	A	.	.	MAF_INRAE=36.709;MAF_USDA=34.118
NC_035079.1	60984372	.	C	T	.	.	MAF_USDA=4.098
NC_035079.1	60984527	.	A	C	.	.	MAF_INRAE=37.342;MAF_USDA=34.706
NC_035079.1	60984563	.	G	A	.	.	MAF_INRAE=25.0
NC_035079.1	60984612	.	T	G	.	.	MAF_INRAE=14.557;MAF_USDA=10.0
NC_035079.1	60984616	.	G	T	.	.	MAF_INRAE=36.076;MAF_USDA=34.706
NC_035079.1	60984641	.	G	A	.	.	MAF_USDA=2.459
NC_035079.1	60984752	.	G	A	.	.	MAF_INRAE=35.443;MAF_USDA=22.024
NC_035079.1	60984808	.	A	G	.	.	MAF_INRAE=36.076;MAF_USDA=34.706
NC_035079.1	60984829	.	G	T	.	.	MAF_INRAE=5.0;MAF_USDA=3.279
NC_035079.1	60984859	.	T	A	.	.	MAF_USDA=7.377
NC_035079.1	60985009	.	T	C	.	.	MAF_INRAE=1.667;MAF_USDA=2.459
NC_035079.1	60985158	.	C	T	.	.	MAF_INRAE=11.392;MAF_USDA=23.529
NC_035079.1	60985236	.	G	C	.	.	MAF_INRAE=8.861;MAF_USDA=18.235
NC_035079.1	60985269	.	C	A	.	.	MAF_USDA=3.279
NC_035079.1	60985391	.	A	G	.	.	MAF_USDA=2.459
NC_035079.1	60985597	.	T	G	.	.	MAF_INRAE=26.316;MAF_USDA=22.917
NC_035079.1	60985678	.	T	A	.	.	MAF_USDA=39.583
NC_035079.1	60985816	.	C	A	.	.	MAF_USDA=34.091
NC_035079.1	60986184	.	C	A	.	.	MAF_USDA=6.25
NC_035079.1	60986189	.	T	A	.	.	MAF_USDA=29.167
NC_035079.1	60986207	.	G	T	.	.	MAF_USDA=10.417
NC_035079.1	60986269	.	A	C	.	.	MAF_USDA=25.0
NC_035079.1	60986447	.	G	T	.	.	MAF_INRAE=25.833;MAF_USDA=27.083
NC_035079.1	60986485	.	G	T	.	.	MAF_INRAE=26.316;MAF_USDA=22.917
NC_035079.1	60987095	.	A	G	.	.	MAF_INRAE=36.076;MAF_USDA=20.588
NC_035079.1	60987144	.	T	C	.	.	MAF_USDA=3.279
NC_035079.1	60987160	.	C	A	.	.	MAF_USDA=10.588
NC_035079.1	60987161	.	T	C	.	.	MAF_INRAE=3.333
NC_035079.1	60987168	.	T	A	.	.	MAF_INRAE=30.0;MAF_USDA=14.706
NC_035079.1	60987176	.	T	C	.	.	MAF_INRAE=28.481;MAF_USDA=12.941
NC_035079.1	60987331	.	A	T	.	.	MAF_USDA=3.279
NC_035079.1	60987582	.	C	T	.	.	MAF_INRAE=36.709;MAF_USDA=22.941
NC_035079.1	60987586	.	T	C	.	.	MAF_USDA=5.738
NC_035079.1	60987587	.	G	A	.	.	MAF_USDA=5.738
NC_035079.1	60987673	.	A	T	.	.	MAF_USDA=2.459
NC_035079.1	60987682	.	G	A	.	.	MAF_USDA=1.639
NC_035079.1	60987737	.	T	G	.	.	MAF_INRAE=36.709;MAF_USDA=22.941
NC_035079.1	60987957	.	G	T	.	.	MAF_USDA=2.459
NC_035079.1	60987961	.	G	A	.	.	MAF_USDA=2.083
NC_035079.1	60988260	.	A	G	.	.	MAF_INRAE=25.833;MAF_USDA=12.353
NC_035079.1	60988272	.	T	G	.	.	MAF_INRAE=13.291;MAF_USDA=6.471
NC_035079.1	60988287	.	C	A	.	.	MAF_INRAE=5.0;MAF_USDA=2.459
NC_035079.1	60988315	.	A	T	.	.	MAF_INRAE=5.0
NC_035079.1	60988333	.	C	T	.	.	MAF_INRAE=25.833;MAF_USDA=12.941
NC_035079.1	60988394	.	C	A	.	.	MAF_INRAE=13.924;MAF_USDA=3.279
NC_035079.1	60988437	.	T	A	.	.	MAF_USDA=6.78
NC_035079.1	60988447	.	C	A	.	.	MAF_INRAE=36.076;MAF_USDA=24.699
NC_035079.1	60988490	.	C	T	.	.	MAF_INRAE=1.667;MAF_USDA=1.807
NC_035079.1	60988535	.	C	T	.	.	MAF_USDA=5.932
NC_035079.1	60988542	.	G	T	.	.	MAF_INRAE=4.167;MAF_USDA=4.237
NC_035079.1	60988549	.	G	T	.	.	MAF_INRAE=50.0;MAF_USDA=27.711
NC_035079.1	60988556	.	G	A	.	.	MAF_USDA=2.542
NC_035079.1	60988727	.	C	T	.	.	MAF_INRAE=48.734;MAF_USDA=28.313
NC_035079.1	60988850	.	T	G	.	.	MAF_INRAE=45.57;MAF_USDA=35.976
NC_035079.1	60988857	.	C	T	.	.	MAF_INRAE=45.57;MAF_USDA=35.976
NC_035079.1	60988870	.	T	A	.	.	MAF_USDA=30.952
NC_035079.1	60988880	.	A	G	.	.	MAF_INRAE=9.167;MAF_USDA=6.25
NC_035079.1	60988916	.	A	G	.	.	MAF_INRAE=45.57;MAF_USDA=31.765
NC_035079.1	60989012	.	G	A	.	.	MAF_USDA=1.639
NC_035079.1	60989128	.	A	C	.	.	MAF_INRAE=50.0;MAF_USDA=25.0
NC_035079.1	60989130	.	A	G	.	.	MAF_INRAE=50.0;MAF_USDA=25.0
NC_035079.1	60989259	.	A	G	.	.	MAF_USDA=6.25
NC_035079.1	60989594	.	C	A	.	.	MAF_INRAE=35.443;MAF_USDA=14.706
NC_035079.1	60989672	.	A	T	.	.	MAF_INRAE=49.367;MAF_USDA=26.471
NC_035079.1	60989735	.	T	C	.	.	MAF_USDA=2.459
NC_035079.1	60989859	.	T	C	.	.	MAF_USDA=12.353
NC_035079.1	60989908	.	C	T	.	.	MAF_INRAE=10.127;MAF_USDA=22.941
NC_035079.1	60989989	.	G	T	.	.	MAF_USDA=1.639
NC_035079.1	60989993	.	A	C	.	.	MAF_INRAE=26.316;MAF_USDA=4.098
NC_035079.1	60990001	.	G	T	.	.	MAF_USDA=10.588
NC_035079.1	60990010	.	C	A	.	.	MAF_INRAE=47.368;MAF_USDA=24.706
NC_035079.1	60990120	.	G	C	.	.	MAF_USDA=2.459
NC_035079.1	60990188	.	C	G	.	.	MAF_USDA=4.098
NC_035079.1	60990232	.	T	A	.	.	MAF_USDA=35.417
NC_035079.1	60990237	.	G	T	.	.	MAF_USDA=35.417
NC_035079.1	60991656	.	G	T	.	.	MAF_USDA=16.667
NC_035079.1	60991690	.	T	G	.	.	MAF_INRAE=26.316;MAF_USDA=14.286
NC_035079.1	60991881	.	C	T	.	.	MAF_INRAE=7.5;MAF_USDA=10.417
NC_035079.1	60991882	.	G	A	.	.	MAF_INRAE=26.316;MAF_USDA=6.25
NC_035079.1	60992106	.	A	T	.	.	MAF_INRAE=3.333
NC_035079.1	60992185	.	C	A	.	.	MAF_USDA=5.738
NC_035079.1	60992240	.	G	T	.	.	MAF_USDA=1.639
NC_035079.1	60992245	.	A	T	.	.	MAF_USDA=3.279
NC_035079.1	60992269	.	G	T	.	.	MAF_INRAE=10.526
NC_035079.1	60992291	.	G	A	.	.	MAF_INRAE=25.0;MAF_USDA=12.353
NC_035079.1	60992344	.	C	A	.	.	MAF_INRAE=36.709;MAF_USDA=21.765
NC_035079.1	60992373	.	C	T	.	.	MAF_INRAE=50.0;MAF_USDA=24.706
NC_035079.1	60992392	.	C	T	.	.	MAF_USDA=6.557
NC_035079.1	60992406	.	A	G	.	.	MAF_INRAE=4.167
NC_035079.1	60992444	.	A	C	.	.	MAF_INRAE=47.368;MAF_USDA=25.0
NC_035079.1	60992468	.	G	A	.	.	MAF_INRAE=37.342;MAF_USDA=25.0
NC_035079.1	60992482	.	T	C	.	.	MAF_INRAE=2.5;MAF_USDA=5.738
NC_035079.1	60992556	.	A	C	.	.	MAF_INRAE=46.835;MAF_USDA=30.0
NC_035079.1	60992561	.	G	C	.	.	MAF_USDA=4.167
NC_035079.1	60992576	.	G	A	.	.	MAF_USDA=1.667
NC_035079.1	60992583	.	T	C	.	.	MAF_USDA=5.0
NC_035079.1	60992597	.	G	A	.	.	MAF_USDA=3.39
NC_035079.1	60992665	.	C	T	.	.	MAF_INRAE=48.333;MAF_USDA=22.353
NC_035079.1	60992806	.	G	A	.	.	MAF_INRAE=36.667;MAF_USDA=18.75
NC_035079.1	60992898	.	A	T	.	.	MAF_INRAE=26.667;MAF_USDA=29.167
NC_035079.1	60992967	.	T	G	.	.	MAF_INRAE=13.291;MAF_USDA=18.235
NC_035079.1	60993065	.	G	A	.	.	MAF_USDA=3.279
NC_035079.1	60993156	.	G	A	.	.	MAF_INRAE=3.333;MAF_USDA=1.639
NC_035079.1	60993338	.	C	A	.	.	MAF_INRAE=5.0;MAF_USDA=3.333
NC_035079.1	60993348	.	C	T	.	.	MAF_USDA=2.5
NC_035079.1	60993640	.	G	T	.	.	MAF_USDA=3.279
NC_035079.1	60993727	.	G	A	.	.	MAF_INRAE=10.759;MAF_USDA=2.976
NC_035079.1	60993928	.	G	A	.	.	MAF_INRAE=4.167;MAF_USDA=9.412
NC_035079.1	60993974	.	A	C	.	.	MAF_USDA=5.738
NC_035079.1	60994006	.	G	T	.	.	MAF_INRAE=49.367;MAF_USDA=22.941
NC_035079.1	60994027	.	C	T	.	.	MAF_USDA=1.639
NC_035079.1	60994141	.	C	A	.	.	MAF_INRAE=49.367;MAF_USDA=25.294
NC_035079.1	60994180	.	TGGGATGAAC	TGGGATGAAT	.	.	MAF_USDA=2.083
NC_035079.1	60994263	.	C	T	.	.	MAF_USDA=1.639
NC_035079.1	60994291	.	G	T	.	.	MAF_INRAE=5.0;MAF_USDA=7.377
NC_035079.1	60994328	.	C	A	.	.	MAF_USDA=4.918
NC_035079.1	60994396	.	G	T	.	.	MAF_USDA=6.557
NC_035079.1	60994397	.	C	T	.	.	MAF_USDA=6.557
NC_035079.1	60994465	.	A	T	.	.	MAF_INRAE=49.367;MAF_USDA=25.294
NC_035079.1	60994518	.	G	C	.	.	MAF_INRAE=50.0;MAF_USDA=25.294
NC_035079.1	60994616	.	G	A	.	.	MAF_USDA=7.377
NC_035079.1	60994638	.	T	G	.	.	MAF_INRAE=36.709;MAF_USDA=21.176
NC_035079.1	60994657	.	T	C	.	.	MAF_INRAE=49.367;MAF_USDA=25.294
NC_035079.1	60994682	.	T	C	.	.	MAF_INRAE=25.0;MAF_USDA=12.353
NC_035079.1	60994693	.	A	T	.	.	MAF_INRAE=5.0
NC_035079.1	60994831	.	A	G	.	.	MAF_INRAE=45.57;MAF_USDA=31.765
NC_035079.1	60994883	.	G	A	.	.	MAF_USDA=11.765
NC_035079.1	60994893	.	G	T	.	.	MAF_INRAE=13.924;MAF_USDA=4.098
NC_035079.1	60994915	.	C	A	.	.	MAF_USDA=1.639
NC_035079.1	60994918	.	C	T	.	.	MAF_INRAE=49.367;MAF_USDA=25.294
NC_035079.1	60995017	.	T	A	.	.	MAF_INRAE=45.57;MAF_USDA=25.0
NC_035079.1	60995124	.	G	A	.	.	MAF_INRAE=5.0;MAF_USDA=9.016
NC_035079.1	60995155	.	G	C	.	.	MAF_USDA=2.459
NC_035079.1	60995163	.	C	T	.	.	MAF_USDA=6.557
NC_035079.1	60995166	.	C	T	.	.	MAF_INRAE=36.709;MAF_USDA=22.941
NC_035079.1	60995184	.	G	A	.	.	MAF_INRAE=36.709;MAF_USDA=21.765
NC_035079.1	60995191	.	T	C	.	.	MAF_USDA=4.918
NC_035079.1	60995278	.	G	T	.	.	MAF_INRAE=13.924;MAF_USDA=4.098
NC_035079.1	60995287	.	G	T	.	.	MAF_USDA=4.167
NC_035079.1	60995424	.	G	A	.	.	MAF_INRAE=13.924;MAF_USDA=4.098
NC_035079.1	60995486	.	A	G	.	.	MAF_INRAE=3.333;MAF_USDA=1.639
NC_035079.1	60995515	.	T	C	.	.	MAF_INRAE=25.833;MAF_USDA=11.765
NC_035079.1	60995563	.	G	C	.	.	MAF_USDA=5.294
NC_035079.1	60995633	.	T	A	.	.	MAF_USDA=5.738
NC_035079.1	60995634	.	T	A	.	.	MAF_USDA=9.836
NC_035079.1	60995692	.	A	T	.	.	MAF_INRAE=36.709;MAF_USDA=29.167
NC_035079.1	60995840	.	T	C	.	.	MAF_INRAE=47.368;MAF_USDA=25.0
NC_035079.1	60996404	.	G	T	.	.	MAF_USDA=20.833
NC_035079.1	60996638	.	T	G	.	.	MAF_USDA=18.75
NC_035079.1	60996666	.	A	T	.	.	MAF_USDA=25.0
NC_035079.1	60996922	.	C	G	.	.	MAF_USDA=5.833
NC_035079.1	60996990	.	C	T	.	.	MAF_USDA=5.833
NC_035079.1	60997064	.	C	T	.	.	MAF_INRAE=8.333
NC_035079.1	60997158	.	C	G	.	.	MAF_USDA=3.279
NC_035079.1	60997229	.	T	G	.	.	MAF_INRAE=36.076;MAF_USDA=18.235
NC_035079.1	60997254	.	G	A	.	.	MAF_USDA=5.738
NC_035079.1	60997258	.	T	G	.	.	MAF_USDA=5.738
NC_035079.1	60997377	.	A	T	.	.	MAF_USDA=3.279
NC_035079.1	60997433	.	C	A	.	.	MAF_INRAE=48.734;MAF_USDA=29.412
NC_035079.1	60997544	.	C	T	.	.	MAF_INRAE=13.291;MAF_USDA=6.471
NC_035079.1	60997563	.	G	T	.	.	MAF_USDA=12.353
NC_035079.1	60997567	.	G	A	.	.	MAF_USDA=4.098
NC_035079.1	60997584	.	G	A	.	.	MAF_INRAE=10.759;MAF_USDA=2.941
NC_035079.1	60997609	.	T	A	.	.	MAF_USDA=4.918
NC_035079.1	60997650	.	C	A	.	.	MAF_INRAE=49.367;MAF_USDA=26.471
NC_035079.1	60997660	.	A	T	.	.	MAF_USDA=5.738
NC_035079.1	60997661	.	C	A	.	.	MAF_USDA=5.738
NC_035079.1	60997680	.	T	A	.	.	MAF_INRAE=25.833;MAF_USDA=12.353
NC_035079.1	60997790	.	G	T	.	.	MAF_INRAE=1.667;MAF_USDA=2.459
NC_035079.1	60997794	.	G	T	.	.	MAF_INRAE=1.667;MAF_USDA=4.918
NC_035079.1	60997882	.	T	A	.	.	MAF_USDA=2.459
NC_035079.1	60997988	.	C	G	.	.	MAF_USDA=4.918
NC_035079.1	60998012	.	A	T	.	.	MAF_USDA=4.918
NC_035079.1	60998033	.	G	T	.	.	MAF_INRAE=36.076;MAF_USDA=37.059
NC_035079.1	60998050	.	C	T	.	.	MAF_INRAE=49.367;MAF_USDA=27.059
NC_035079.1	60998113	.	G	A	.	.	MAF_INRAE=12.658;MAF_USDA=2.459
NC_035079.1	60998130	.	C	T	.	.	MAF_USDA=4.918
NC_035079.1	60998271	.	G	A	.	.	MAF_INRAE=10.526
NC_035079.1	60998299	.	C	T	.	.	MAF_INRAE=10.526
NC_035079.1	60998366	.	G	A	.	.	MAF_USDA=9.016
NC_035079.1	60998385	.	C	A	.	.	MAF_USDA=2.459
NC_035079.1	60998395	.	T	C	.	.	MAF_INRAE=14.557;MAF_USDA=22.941
NC_035079.1	60998398	.	T	A	.	.	MAF_INRAE=8.333;MAF_USDA=5.952
NC_035079.1	60998429	.	C	T	.	.	MAF_USDA=3.279
NC_035079.1	60998475	.	C	A	.	.	MAF_INRAE=5.0
NC_035079.1	60998484	.	T	C	.	.	MAF_INRAE=15.0;MAF_USDA=19.412
NC_035079.1	60998513	.	G	T	.	.	MAF_USDA=1.639
NC_035079.1	60998545	.	G	T	.	.	MAF_INRAE=8.333;MAF_USDA=6.471
NC_035079.1	60998641	.	G	A	.	.	MAF_USDA=2.459
NC_035079.1	60998712	.	C	G	.	.	MAF_INRAE=13.924;MAF_USDA=25.882
NC_035079.1	60998822	.	G	T	.	.	MAF_INRAE=10.526;MAF_USDA=3.529
NC_035079.1	60998940	.	T	A	.	.	MAF_USDA=25.882
NC_035079.1	60998941	.	A	T	.	.	MAF_USDA=27.059
NC_035079.1	60998942	.	T	A	.	.	MAF_USDA=26.471
NC_035079.1	60998944	.	T	C	.	.	MAF_USDA=8.197
NC_035079.1	60998986	.	A	G	.	.	MAF_USDA=3.279
NC_035079.1	60999118	.	T	C	.	.	MAF_INRAE=25.0;MAF_USDA=12.353
NC_035079.1	60999131	.	C	T	.	.	MAF_USDA=3.279
NC_035079.1	60999322	.	C	T	.	.	MAF_INRAE=13.924;MAF_USDA=27.059
NC_035079.1	60999433	.	T	A	.	.	MAF_INRAE=13.924;MAF_USDA=27.647
NC_035079.1	60999463	.	T	C	.	.	MAF_INRAE=36.709;MAF_USDA=18.235
NC_035079.1	60999569	.	A	G	.	.	MAF_INRAE=1.667;MAF_USDA=2.459
NC_035079.1	60999618	.	C	T	.	.	MAF_USDA=4.098
NC_035079.1	60999663	.	G	T	.	.	MAF_INRAE=1.667
NC_035079.1	60999800	.	C	A	.	.	MAF_INRAE=1.667;MAF_USDA=2.459
NC_035079.1	60999835	.	T	C	.	.	MAF_INRAE=8.333;MAF_USDA=6.471
NC_035079.1	60999841	.	G	T	.	.	MAF_INRAE=49.367;MAF_USDA=23.529
NC_035079.1	60999915	.	G	C	.	.	MAF_INRAE=36.076;MAF_USDA=45.882
NC_035079.1	60999931	.	C	T	.	.	MAF_USDA=4.098
NC_035079.1	60999936	.	C	A	.	.	MAF_INRAE=13.924;MAF_USDA=28.235
NC_035079.1	60999951	.	C	A	.	.	MAF_USDA=11.475
NC_035079.1	61000040	.	G	A	.	.	MAF_USDA=3.279
NC_035079.1	61000150	.	G	T	.	.	MAF_USDA=3.279
NC_035079.1	61000285	.	A	C	.	.	MAF_INRAE=13.924;MAF_USDA=28.235
NC_035079.1	61000359	.	C	A	.	.	MAF_USDA=13.115
NC_035079.1	61000498	.	C	G	.	.	MAF_USDA=2.459
NC_035079.1	61000579	.	G	T	.	.	MAF_USDA=4.918
NC_035079.1	61000609	.	T	A	.	.	MAF_INRAE=8.333;MAF_USDA=14.118
NC_035079.1	61000640	.	C	G	.	.	MAF_INRAE=15.0;MAF_USDA=35.882
NC_035079.1	61000642	.	G	A	.	.	MAF_INRAE=25.833;MAF_USDA=12.353
NC_035079.1	61000644	.	G	A	.	.	MAF_INRAE=25.833;MAF_USDA=16.471
NC_035079.1	61000667	.	G	A	.	.	MAF_INRAE=15.0;MAF_USDA=39.412
NC_035079.1	61000674	.	G	A	.	.	MAF_INRAE=25.833;MAF_USDA=12.941
NC_035079.1	61000702	.	C	A	.	.	MAF_USDA=1.639
NC_035079.1	61000708	.	C	A	.	.	MAF_USDA=3.333
NC_035079.1	61000776	.	A	T	.	.	MAF_USDA=3.279
NC_035079.1	61000814	.	T	G	.	.	MAF_USDA=3.279
NC_035079.1	61000870	.	C	A	.	.	MAF_USDA=1.639
NC_035079.1	61000943	.	A	T	.	.	MAF_INRAE=10.526;MAF_USDA=3.529
NC_035079.1	61001010	.	G	T	.	.	MAF_USDA=1.639
NC_035079.1	61001029	.	T	C	.	.	MAF_USDA=9.016
NC_035079.1	61001068	.	T	C	.	.	MAF_USDA=4.918
NC_035079.1	61001275	.	G	A	.	.	MAF_USDA=2.459
NC_035079.1	61001330	.	A	C	.	.	MAF_USDA=1.639
NC_035079.1	61001344	.	C	A	.	.	MAF_INRAE=10.526;MAF_USDA=11.765
NC_035079.1	61001435	.	A	T	.	.	MAF_INRAE=15.0;MAF_USDA=22.353
NC_035079.1	61001441	.	C	G	.	.	MAF_INRAE=15.0;MAF_USDA=22.353
NC_035079.1	61001545	.	A	C	.	.	MAF_USDA=11.475
NC_035079.1	61001575	.	C	T	.	.	MAF_USDA=5.738
NC_035079.1	61001604	.	G	A	.	.	MAF_USDA=2.459
NC_035079.1	61001630	.	C	T	.	.	MAF_INRAE=1.667;MAF_USDA=3.529
NC_035079.1	61001789	.	A	T	.	.	MAF_USDA=2.459
NC_035079.1	61001804	.	C	G	.	.	MAF_USDA=9.016
NC_035079.1	61001842	.	C	T	.	.	MAF_INRAE=1.667;MAF_USDA=1.639
NC_035079.1	61001846	.	C	T	.	.	MAF_USDA=3.279
NC_035079.1	61001847	.	G	A	.	.	MAF_USDA=2.459
NC_035079.1	61001868	.	G	A	.	.	MAF_USDA=2.459
NC_035079.1	61001886	.	G	A	.	.	MAF_USDA=1.639
NC_035079.1	61001906	.	C	T	.	.	MAF_USDA=2.459
NC_035079.1	61001947	.	C	T	.	.	MAF_USDA=4.098
NC_035079.1	61001948	.	A	T	.	.	MAF_INRAE=5.0;MAF_USDA=2.459
NC_035079.1	61001960	.	G	T	.	.	MAF_USDA=1.639
NC_035079.1	61001987	.	A	G	.	.	MAF_USDA=1.639
NC_035079.1	61002051	.	A	G	.	.	MAF_INRAE=50.0;MAF_USDA=20.0
NC_035079.1	61002078	.	G	A	.	.	MAF_INRAE=2.5;MAF_USDA=1.639
NC_035079.1	61002101	.	C	T	.	.	MAF_USDA=12.295
NC_035079.1	61002126	.	C	G	.	.	MAF_USDA=7.377
NC_035079.1	61002140	.	T	G	.	.	MAF_USDA=7.377
NC_035079.1	61002182	.	G	T	.	.	MAF_USDA=1.639
NC_035079.1	61002283	.	A	T	.	.	MAF_USDA=2.459
NC_035079.1	61002344	.	A	G	.	.	MAF_USDA=2.459
NC_035079.1	61002385	.	G	A	.	.	MAF_USDA=2.459
NC_035079.1	61002408	.	T	C	.	.	MAF_INRAE=1.667;MAF_USDA=1.639
NC_035079.1	61002482	.	G	A	.	.	MAF_USDA=4.098
NC_035079.1	61002575	.	C	T	.	.	MAF_USDA=3.279
NC_035079.1	61002579	.	C	A	.	.	MAF_USDA=2.459
NC_035079.1	61002581	.	G	A	.	.	MAF_INRAE=1.667;MAF_USDA=2.459
NC_035079.1	61002600	.	G	A	.	.	MAF_USDA=2.459
NC_035079.1	61002604	.	G	A	.	.	MAF_USDA=1.639
NC_035079.1	61002612	.	A	C	.	.	MAF_USDA=5.738
NC_035079.1	61002613	.	T	C	.	.	MAF_USDA=1.639
NC_035079.1	61002666	.	A	G	.	.	MAF_USDA=4.918
NC_035079.1	61002675	.	A	G	.	.	MAF_USDA=5.833
NC_035079.1	61002688	.	T	C	.	.	MAF_USDA=4.918
NC_035079.1	61002721	.	C	T	.	.	MAF_USDA=1.639
NC_035079.1	61002778	.	A	G	.	.	MAF_USDA=2.083
NC_035079.1	61002814	.	G	T	.	.	MAF_USDA=3.279
NC_035079.1	61002860	.	T	C	.	.	MAF_USDA=1.639
NC_035079.1	61002871	.	A	G	.	.	MAF_INRAE=15.0;MAF_USDA=22.941
NC_035079.1	61002889	.	A	G	.	.	MAF_USDA=7.377
NC_035079.1	61002901	.	G	A	.	.	MAF_INRAE=15.0
NC_035079.1	61002910	.	A	C	.	.	MAF_USDA=1.639
NC_035079.1	61002988	.	G	A	.	.	MAF_USDA=2.459
NC_035079.1	61003071	.	T	A	.	.	MAF_USDA=1.639
NC_035079.1	61003097	.	T	G	.	.	MAF_USDA=1.639
NC_035079.1	61003192	.	G	A	.	.	MAF_INRAE=13.291;MAF_USDA=7.059
NC_035079.1	61003282	.	T	G	.	.	MAF_USDA=3.279
NC_035079.1	61003314	.	G	A	.	.	MAF_USDA=2.459
NC_035079.1	61003317	.	A	T	.	.	MAF_USDA=2.459
NC_035079.1	61003387	.	C	T	.	.	MAF_USDA=3.279
NC_035079.1	61003420	.	T	C	.	.	MAF_INRAE=13.924;MAF_USDA=6.557
NC_035079.1	61003484	.	G	A	.	.	MAF_USDA=2.5
NC_035079.1	61003485	.	G	A	.	.	MAF_INRAE=25.0;MAF_USDA=13.69
NC_035079.1	61003496	.	T	A	.	.	MAF_USDA=2.5
NC_035079.1	61003511	.	A	T	.	.	MAF_INRAE=8.333;MAF_USDA=8.235
NC_035079.1	61003515	.	T	G	.	.	MAF_USDA=3.279
NC_035079.1	61003590	.	A	C	.	.	MAF_USDA=2.353
NC_035079.1	61003781	.	T	G	.	.	MAF_USDA=7.059
NC_035079.1	61003870	.	A	C	.	.	MAF_USDA=1.176
NC_035079.1	61004007	.	T	A	.	.	MAF_INRAE=24.051;MAF_USDA=29.412
NC_035079.1	61004032	.	A	C	.	.	MAF_INRAE=13.291;MAF_USDA=7.377
NC_035079.1	61004269	.	C	T	.	.	MAF_USDA=2.459
NC_035079.1	61004275	.	A	G	.	.	MAF_USDA=3.279
NC_035079.1	61004399	.	G	A	.	.	MAF_USDA=3.279
NC_035079.1	61004558	.	G	A	.	.	MAF_USDA=6.557
NC_035079.1	61004769	.	C	A	.	.	MAF_INRAE=10.526;MAF_USDA=3.279
NC_035079.1	61004795	.	G	T	.	.	MAF_INRAE=1.667;MAF_USDA=1.765
NC_035079.1	61004808	.	G	C	.	.	MAF_USDA=1.639
NC_035079.1	61004814	.	T	C	.	.	MAF_USDA=1.639
NC_035079.1	61004956	.	A	C	.	.	MAF_INRAE=12.658;MAF_USDA=3.279
NC_035079.1	61005091	.	T	C	.	.	MAF_USDA=3.279
NC_035079.1	61005230	.	C	A	.	.	MAF_INRAE=8.333;MAF_USDA=5.294
NC_035079.1	61005257	.	C	T	.	.	MAF_USDA=2.459
NC_035079.1	61005481	.	A	C	.	.	MAF_USDA=1.639
NC_035079.1	61005693	.	T	G	.	.	MAF_USDA=1.639
NC_035079.1	61005732	.	C	A	.	.	MAF_USDA=13.529
NC_035079.1	61005738	.	A	T	.	.	MAF_USDA=5.738
NC_035079.1	61005739	.	A	C	.	.	MAF_USDA=5.738
NC_035079.1	61005745	.	A	G	.	.	MAF_USDA=5.738
NC_035079.1	61005746	.	C	T	.	.	MAF_USDA=5.738
NC_035079.1	61005750	.	T	C	.	.	MAF_INRAE=10.526;MAF_USDA=1.639
NC_035079.1	61005752	.	G	T	.	.	MAF_USDA=5.738
NC_035079.1	61005753	.	A	T	.	.	MAF_USDA=5.738
NC_035079.1	61005758	.	C	T	.	.	MAF_USDA=1.639
NC_035079.1	61005784	.	G	A	.	.	MAF_INRAE=26.316;MAF_USDA=17.059
NC_035079.1	61005793	.	A	C	.	.	MAF_INRAE=10.526;MAF_USDA=17.647
NC_035079.1	61005905	.	T	C	.	.	MAF_USDA=1.639
NC_035079.1	61005966	.	A	T	.	.	MAF_USDA=7.647
NC_035079.1	61006044	.	G	C	.	.	MAF_INRAE=1.667;MAF_USDA=6.471
NC_035079.1	61006045	.	T	C	.	.	MAF_INRAE=1.667;MAF_USDA=6.471
NC_035079.1	61006117	.	G	T	.	.	MAF_USDA=1.765
NC_035079.1	61006406	.	C	A	.	.	MAF_INRAE=14.557;MAF_USDA=12.295
NC_035079.1	61006432	.	A	T	.	.	MAF_USDA=3.279
NC_035079.1	61006454	.	A	C	.	.	MAF_USDA=4.918
NC_035079.1	61006527	.	A	C	.	.	MAF_INRAE=13.924;MAF_USDA=13.934
NC_035079.1	61006623	.	T	C	.	.	MAF_INRAE=30.0;MAF_USDA=41.176
NC_035079.1	61006636	.	C	T	.	.	MAF_USDA=3.279
NC_035079.1	61006671	.	A	G	.	.	MAF_USDA=4.918
NC_035079.1	61006790	.	T	A	.	.	MAF_INRAE=37.975;MAF_USDA=45.882
NC_035079.1	61006853	.	G	A	.	.	MAF_USDA=2.941
NC_035079.1	61006873	.	A	G	.	.	MAF_INRAE=10.526;MAF_USDA=3.529
NC_035079.1	61006921	.	C	T	.	.	MAF_USDA=4.098
NC_035079.1	61006922	.	G	A	.	.	MAF_USDA=1.639
NC_035079.1	61007163	.	C	T	.	.	MAF_USDA=1.639
NC_035079.1	61007194	.	T	G	.	.	MAF_INRAE=8.333;MAF_USDA=10.417
NC_035079.1	61007206	.	G	T	.	.	MAF_USDA=1.639
NC_035079.1	61007237	.	T	C	.	.	MAF_INRAE=33.544;MAF_USDA=41.176
NC_035079.1	61007250	.	T	G	.	.	MAF_USDA=3.279
NC_035079.1	61007430	.	G	C	.	.	MAF_INRAE=8.333;MAF_USDA=4.918
NC_035079.1	61007482	.	T	C	.	.	MAF_INRAE=5.0;MAF_USDA=6.557
NC_035079.1	61007487	.	T	G	.	.	MAF_INRAE=31.667;MAF_USDA=40.164
NC_035079.1	61007768	.	C	T	.	.	MAF_INRAE=37.342
NC_035079.1	61007783	.	C	T	.	.	MAF_INRAE=12.658;MAF_USDA=3.529
NC_035079.1	61007784	.	G	T	.	.	MAF_INRAE=10.833
NC_035079.1	61007788	.	A	T	.	.	MAF_INRAE=11.667
NC_035079.1	61007789	.	C	T	.	.	MAF_INRAE=8.333;MAF_USDA=7.059
NC_035079.1	61007790	.	C	T	.	.	MAF_USDA=2.459
NC_035079.1	61007794	.	T	A	.	.	MAF_INRAE=12.5
NC_035079.1	61007796	.	T	C	.	.	MAF_INRAE=12.5
NC_035079.1	61007805	.	C	T	.	.	MAF_USDA=2.459
NC_035079.1	61007807	.	C	T	.	.	MAF_INRAE=16.667
NC_035079.1	61007815	.	A	G	.	.	MAF_INRAE=17.5
NC_035079.1	61007820	.	G	A	.	.	MAF_INRAE=15.833
NC_035079.1	61007824	.	A	C	.	.	MAF_INRAE=15.833
NC_035079.1	61007837	.	A	C	.	.	MAF_INRAE=13.333
NC_035079.1	61007842	.	C	T	.	.	MAF_USDA=1.639
NC_035079.1	61007871	.	C	A	.	.	MAF_INRAE=15.0
NC_035079.1	61007892	.	G	A	.	.	MAF_USDA=48.81
NC_035079.1	61007900	.	G	A	.	.	MAF_USDA=29.508
NC_035079.1	61007914	.	T	C	.	.	MAF_INRAE=15.0
NC_035079.1	61007920	.	G	A	.	.	MAF_INRAE=14.167
NC_035079.1	61007924	.	C	T	.	.	MAF_INRAE=14.167
NC_035079.1	61007925	.	A	G	.	.	MAF_INRAE=14.167
NC_035079.1	61007927	.	A	C	.	.	MAF_INRAE=3.333
NC_035079.1	61007963	.	T	G	.	.	MAF_USDA=1.639
NC_035079.1	61007974	.	C	T	.	.	MAF_INRAE=1.667;MAF_USDA=1.765
NC_035079.1	61008152	.	C	T	.	.	MAF_USDA=1.639
NC_035079.1	61008164	.	C	G	.	.	MAF_INRAE=37.975
NC_035079.1	61008210	.	C	T	.	.	MAF_USDA=1.765
NC_035079.1	61008370	.	A	G	.	.	MAF_INRAE=3.333
NC_035079.1	61008377	.	A	G	.	.	MAF_INRAE=4.167
NC_035079.1	61008379	.	T	C	.	.	MAF_INRAE=4.167
NC_035079.1	61008405	.	T	G	.	.	MAF_INRAE=3.333
NC_035079.1	61008413	.	C	A	.	.	MAF_INRAE=5.833
NC_035079.1	61008419	.	G	C	.	.	MAF_INRAE=4.167;MAF_USDA=12.941
NC_035079.1	61008420	.	T	C	.	.	MAF_INRAE=5.0
NC_035079.1	61008464	.	A	T	.	.	MAF_INRAE=12.025;MAF_USDA=4.118
NC_035079.1	61008534	.	T	C	.	.	MAF_INRAE=37.975
NC_035079.1	61008550	.	C	T	.	.	MAF_USDA=5.738
NC_035079.1	61008551	.	G	C	.	.	MAF_INRAE=1.667
NC_035079.1	61008560	.	C	T	.	.	MAF_USDA=1.639
NC_035079.1	61008588	.	G	A	.	.	MAF_USDA=6.471
NC_035079.1	61008603	.	A	C	.	.	MAF_INRAE=4.167
NC_035079.1	61008606	.	A	C	.	.	MAF_INRAE=4.167
NC_035079.1	61008636	.	T	A	.	.	MAF_INRAE=6.667
NC_035079.1	61008640	.	C	A	.	.	MAF_INRAE=22.5;MAF_USDA=33.529
NC_035079.1	61008642	.	T	A	.	.	MAF_INRAE=5.833
NC_035079.1	61008679	.	G	C	.	.	MAF_USDA=1.639
NC_035079.1	61008699	.	G	A	.	.	MAF_INRAE=14.557
NC_035079.1	61008710	.	A	C	.	.	MAF_INRAE=2.5
NC_035079.1	61008712	.	T	G	.	.	MAF_INRAE=2.5
NC_035079.1	61008714	.	A	G	.	.	MAF_INRAE=2.5
NC_035079.1	61008721	.	C	G	.	.	MAF_INRAE=2.5
NC_035079.1	61008740	.	A	C	.	.	MAF_INRAE=14.167
NC_035079.1	61008741	.	G	A	.	.	MAF_INRAE=14.167
NC_035079.1	61008744	.	G	C	.	.	MAF_USDA=2.459
NC_035079.1	61008750	.	C	T	.	.	MAF_INRAE=14.167
NC_035079.1	61008751	.	A	G	.	.	MAF_INRAE=14.167
NC_035079.1	61008758	.	A	G	.	.	MAF_INRAE=12.5
NC_035079.1	61008759	.	T	C	.	.	MAF_INRAE=12.5
NC_035079.1	61008763	.	C	G	.	.	MAF_INRAE=10.833
NC_035079.1	61008765	.	C	G	.	.	MAF_INRAE=10.833
NC_035079.1	61008782	.	C	A	.	.	MAF_USDA=3.279
NC_035079.1	61008790	.	T	A	.	.	MAF_INRAE=7.5
NC_035079.1	61008794	.	C	G	.	.	MAF_INRAE=8.333
NC_035079.1	61008807	.	T	C	.	.	MAF_INRAE=9.167
NC_035079.1	61008817	.	T	C	.	.	MAF_INRAE=8.333
NC_035079.1	61008830	.	C	A	.	.	MAF_INRAE=6.667
NC_035079.1	61008845	.	G	T	.	.	MAF_INRAE=5.833
NC_035079.1	61008847	.	T	C	.	.	MAF_INRAE=1.667;MAF_USDA=4.167
NC_035079.1	61008849	.	T	C	.	.	MAF_INRAE=2.5
NC_035079.1	61008864	.	T	C	.	.	MAF_INRAE=2.5
NC_035079.1	61008865	.	G	A	.	.	MAF_INRAE=2.5
NC_035079.1	61008962	.	T	G	.	.	MAF_INRAE=3.797;MAF_USDA=2.976
NC_035079.1	61008979	.	C	T	.	.	MAF_INRAE=25.833;MAF_USDA=18.452
NC_035079.1	61009099	.	C	T	.	.	MAF_INRAE=36.709;MAF_USDA=35.417
NC_035079.1	61009102	.	C	A	.	.	MAF_INRAE=28.333;MAF_USDA=35.417
NC_035079.1	61009137	.	G	A	.	.	MAF_INRAE=1.667;MAF_USDA=1.765
NC_035079.1	61009151	.	A	C	.	.	MAF_INRAE=27.848;MAF_USDA=11.176
NC_035079.1	61009210	.	G	T	.	.	MAF_USDA=3.529
NC_035079.1	61009217	.	T	G	.	.	MAF_INRAE=9.167
NC_035079.1	61009245	.	G	A	.	.	MAF_INRAE=25.316;MAF_USDA=34.118
NC_035079.1	61009257	.	A	T	.	.	MAF_INRAE=1.667;MAF_USDA=7.377
NC_035079.1	61009398	.	C	A	.	.	MAF_INRAE=13.291;MAF_USDA=4.118
NC_035079.1	61009404	.	A	C	.	.	MAF_INRAE=25.316;MAF_USDA=33.529
NC_035079.1	61009550	.	C	G	.	.	MAF_USDA=2.353
NC_035079.1	61009581	.	G	A	.	.	MAF_INRAE=36.709;MAF_USDA=35.882
NC_035079.1	61009630	.	A	G	.	.	MAF_INRAE=1.667
NC_035079.1	61009653	.	C	T	.	.	MAF_USDA=2.459
NC_035079.1	61009658	.	C	T	.	.	MAF_INRAE=1.667;MAF_USDA=4.167
NC_035079.1	61009766	.	G	A	.	.	MAF_INRAE=12.025;MAF_USDA=32.941
NC_035079.1	61009876	.	T	C	.	.	MAF_INRAE=12.025;MAF_USDA=34.118
NC_035079.1	61009928	.	C	A	.	.	MAF_USDA=2.083
NC_035079.1	61009944	.	G	A	.	.	MAF_INRAE=8.333;MAF_USDA=3.529
NC_035079.1	61010002	.	C	T	.	.	MAF_INRAE=10.526
NC_035079.1	61010093	.	C	T	.	.	MAF_USDA=2.459
NC_035079.1	61010095	.	C	T	.	.	MAF_USDA=1.639
NC_035079.1	61010125	.	T	C	.	.	MAF_USDA=9.836
NC_035079.1	61010290	.	T	C	.	.	MAF_INRAE=5.0;MAF_USDA=7.059
NC_035079.1	61010344	.	A	G	.	.	MAF_INRAE=32.911;MAF_USDA=42.941
NC_035079.1	61010347	.	C	T	.	.	MAF_USDA=1.639
NC_035079.1	61010348	.	T	A	.	.	MAF_INRAE=45.833;MAF_USDA=48.235
NC_035079.1	61010359	.	T	C	.	.	MAF_USDA=3.279
NC_035079.1	61010419	.	C	T	.	.	MAF_USDA=5.294
NC_035079.1	61010437	.	C	T	.	.	MAF_INRAE=14.557;MAF_USDA=7.647
NC_035079.1	61010455	.	T	C	.	.	MAF_INRAE=31.646;MAF_USDA=42.941
NC_035079.1	61010473	.	G	C	.	.	MAF_INRAE=1.667;MAF_USDA=2.459
NC_035079.1	61010498	.	G	T	.	.	MAF_INRAE=1.667;MAF_USDA=2.459
NC_035079.1	61010499	.	A	C	.	.	MAF_INRAE=8.333;MAF_USDA=18.75
NC_035079.1	61010532	.	C	A	.	.	MAF_USDA=1.639
NC_035079.1	61010552	.	T	C	.	.	MAF_USDA=8.333
NC_035079.1	61010558	.	A	C	.	.	MAF_INRAE=5.0;MAF_USDA=4.098
NC_035079.1	61010567	.	C	A	.	.	MAF_USDA=3.279
NC_035079.1	61010581	.	T	A	.	.	MAF_INRAE=15.823;MAF_USDA=28.235
NC_035079.1	61010582	.	T	G	.	.	MAF_INRAE=9.167;MAF_USDA=28.235
NC_035079.1	61010583	.	T	A	.	.	MAF_INRAE=9.167;MAF_USDA=28.235
NC_035079.1	61010587	.	G	A	.	.	MAF_INRAE=20.833;MAF_USDA=13.529
NC_035079.1	61010590	.	G	T	.	.	MAF_INRAE=20.833;MAF_USDA=14.118
NC_035079.1	61010592	.	G	C	.	.	MAF_INRAE=9.167;MAF_USDA=28.235
NC_035079.1	61010599	.	A	T	.	.	MAF_USDA=5.294
NC_035079.1	61010630	.	C	T	.	.	MAF_USDA=4.098
NC_035079.1	61010631	.	G	A	.	.	MAF_INRAE=5.0;MAF_USDA=10.656
NC_035079.1	61010633	.	C	A	.	.	MAF_INRAE=5.0;MAF_USDA=10.656
NC_035079.1	61010651	.	C	T	.	.	MAF_INRAE=13.291;MAF_USDA=4.118
NC_035079.1	61010653	.	C	A	.	.	MAF_INRAE=9.167;MAF_USDA=4.118
NC_035079.1	61010672	.	C	T	.	.	MAF_INRAE=13.291;MAF_USDA=4.098
NC_035079.1	61010768	.	G	A	.	.	MAF_USDA=3.279
NC_035079.1	61010809	.	C	A	.	.	MAF_USDA=24.706
NC_035079.1	61010810	.	G	A	.	.	MAF_USDA=24.706
NC_035079.1	61010828	.	G	A	.	.	MAF_USDA=1.639
NC_035079.1	61010923	.	C	A	.	.	MAF_INRAE=8.333;MAF_USDA=18.75
NC_035079.1	61010942	.	C	A	.	.	MAF_INRAE=47.368
NC_035079.1	61010974	.	C	A	.	.	MAF_INRAE=20.886;MAF_USDA=10.714
NC_035079.1	61011009	.	A	C	.	.	MAF_INRAE=5.0;MAF_USDA=5.882
NC_035079.1	61011018	.	G	T	.	.	MAF_INRAE=5.0;MAF_USDA=5.882
NC_035079.1	61011019	.	C	A	.	.	MAF_INRAE=5.0;MAF_USDA=5.882
NC_035079.1	61011053	.	T	A	.	.	MAF_USDA=3.279
NC_035079.1	61011067	.	G	T	.	.	MAF_INRAE=8.333;MAF_USDA=9.412
NC_035079.1	61011074	.	T	C	.	.	MAF_INRAE=4.167;MAF_USDA=1.639
NC_035079.1	61011087	.	T	C	.	.	MAF_INRAE=10.526;MAF_USDA=7.647
NC_035079.1	61011092	.	T	C	.	.	MAF_INRAE=10.526;MAF_USDA=7.647
NC_035079.1	61011120	.	T	A	.	.	MAF_USDA=4.118
NC_035079.1	61011126	.	T	G	.	.	MAF_USDA=4.118
NC_035079.1	61011138	.	G	A	.	.	MAF_USDA=4.098
NC_035079.1	61011148	.	G	A	.	.	MAF_INRAE=4.167;MAF_USDA=2.459
NC_035079.1	61011152	.	A	C	.	.	MAF_INRAE=4.167;MAF_USDA=2.459
NC_035079.1	61011156	.	T	C	.	.	MAF_USDA=4.098
NC_035079.1	61011161	.	T	A	.	.	MAF_INRAE=36.842;MAF_USDA=25.0
NC_035079.1	61011165	.	A	C	.	.	MAF_INRAE=5.0
NC_035079.1	61011173	.	C	T	.	.	MAF_INRAE=15.833;MAF_USDA=10.417
NC_035079.1	61011223	.	T	A	.	.	MAF_INRAE=14.557;MAF_USDA=4.118
NC_035079.1	61011225	.	T	A	.	.	MAF_USDA=7.059
NC_035079.1	61011301	.	A	C	.	.	MAF_INRAE=19.62;MAF_USDA=15.294
NC_035079.1	61011344	.	G	A	.	.	MAF_INRAE=16.456;MAF_USDA=24.118
NC_035079.1	61011351	.	G	T	.	.	MAF_INRAE=5.0;MAF_USDA=2.459
NC_035079.1	61011359	.	A	G	.	.	MAF_INRAE=10.526;MAF_USDA=3.279
NC_035079.1	61011395	.	G	T	.	.	MAF_USDA=17.647
NC_035079.1	61011402	.	C	T	.	.	MAF_USDA=2.459
NC_035079.1	61011460	.	C	A	.	.	MAF_INRAE=13.924;MAF_USDA=4.118
NC_035079.1	61011463	.	A	G	.	.	MAF_INRAE=8.333;MAF_USDA=2.459
NC_035079.1	61011564	.	G	A	.	.	MAF_INRAE=6.962;MAF_USDA=4.918
NC_035079.1	61011656	.	A	G	.	.	MAF_INRAE=2.5;MAF_USDA=8.235
NC_035079.1	61011679	.	G	A	.	.	MAF_INRAE=10.526;MAF_USDA=10.0
NC_035079.1	61011685	.	T	C	.	.	MAF_USDA=2.459
NC_035079.1	61011741	.	A	G	.	.	MAF_USDA=1.639
NC_035079.1	61011974	.	G	A	.	.	MAF_USDA=4.918
NC_035079.1	61012001	.	A	T	.	.	MAF_USDA=2.459
NC_035079.1	61012024	.	T	A	.	.	MAF_USDA=2.459
NC_035079.1	61012064	.	C	T	.	.	MAF_INRAE=15.19;MAF_USDA=5.833
NC_035079.1	61012125	.	G	A	.	.	MAF_USDA=3.279
NC_035079.1	61012233	.	C	T	.	.	MAF_INRAE=44.937;MAF_USDA=25.294
NC_035079.1	61012344	.	G	A	.	.	MAF_USDA=2.459
NC_035079.1	61012362	.	C	T	.	.	MAF_USDA=2.459
NC_035079.1	61012382	.	A	G	.	.	MAF_INRAE=8.861;MAF_USDA=16.471
NC_035079.1	61012448	.	A	T	.	.	MAF_USDA=7.377
NC_035079.1	61012509	.	C	A	.	.	MAF_INRAE=5.0;MAF_USDA=18.033
NC_035079.1	61012517	.	G	A	.	.	MAF_INRAE=5.0;MAF_USDA=2.459
NC_035079.1	61012520	.	G	A	.	.	MAF_USDA=3.279
NC_035079.1	61012530	.	G	A	.	.	MAF_INRAE=13.291;MAF_USDA=4.118
NC_035079.1	61012531	.	T	C	.	.	MAF_USDA=4.918
NC_035079.1	61012533	.	C	A	.	.	MAF_USDA=3.279
NC_035079.1	61012620	.	T	C	.	.	MAF_USDA=7.759
NC_035079.1	61012653	.	T	G	.	.	MAF_USDA=1.695
NC_035079.1	61012685	.	C	T	.	.	MAF_INRAE=21.519;MAF_USDA=10.843
NC_035079.1	61012688	.	C	G	.	.	MAF_INRAE=1.667;MAF_USDA=24.096
NC_035079.1	61012709	.	A	G	.	.	MAF_INRAE=32.911;MAF_USDA=15.06
NC_035079.1	61012727	.	C	T	.	.	MAF_USDA=3.39
NC_035079.1	61012770	.	C	A	.	.	MAF_USDA=2.542
NC_035079.1	61012814	.	G	A	.	.	MAF_USDA=4.31
NC_035079.1	61012850	.	C	T	.	.	MAF_INRAE=27.215;MAF_USDA=37.195
NC_035079.1	61012922	.	C	A	.	.	MAF_USDA=2.5
NC_035079.1	61012964	.	C	A	.	.	MAF_USDA=1.807
NC_035079.1	61012994	.	A	G	.	.	MAF_INRAE=5.0;MAF_USDA=4.237
NC_035079.1	61013114	.	G	T	.	.	MAF_INRAE=25.949;MAF_USDA=27.439
NC_035079.1	61013124	.	A	T	.	.	MAF_INRAE=5.0;MAF_USDA=1.724
NC_035079.1	61013150	.	G	T	.	.	MAF_INRAE=10.526;MAF_USDA=6.707
NC_035079.1	61013285	.	C	A	.	.	MAF_INRAE=38.608;MAF_USDA=46.988
NC_035079.1	61013355	.	A	C	.	.	MAF_INRAE=25.833;MAF_USDA=5.085
NC_035079.1	61013357	.	A	C	.	.	MAF_USDA=1.695
NC_035079.1	61013420	.	G	C	.	.	MAF_USDA=35.417
NC_035079.1	61013433	.	T	C	.	.	MAF_USDA=20.833
NC_035079.1	61013457	.	G	A	.	.	MAF_INRAE=36.842;MAF_USDA=19.512
NC_035079.1	61013462	.	T	C	.	.	MAF_USDA=2.5
NC_035079.1	61013473	.	A	G	.	.	MAF_USDA=2.5
NC_035079.1	61013475	.	G	A	.	.	MAF_INRAE=39.241;MAF_USDA=29.167
NC_035079.1	61013476	.	T	C	.	.	MAF_INRAE=41.667;MAF_USDA=21.687
NC_035079.1	61013477	.	T	G	.	.	MAF_USDA=8.475
NC_035079.1	61013482	.	G	A	.	.	MAF_INRAE=24.051;MAF_USDA=39.157
NC_035079.1	61013484	.	G	A	.	.	MAF_INRAE=1.667;MAF_USDA=8.475
NC_035079.1	61013500	.	C	A	.	.	MAF_INRAE=30.833;MAF_USDA=18.235
NC_035079.1	61013502	.	C	A	.	.	MAF_USDA=1.639
NC_035079.1	61013504	.	A	G	.	.	MAF_USDA=2.083
NC_035079.1	61013524	.	A	C	.	.	MAF_USDA=3.279
NC_035079.1	61013527	.	T	C	.	.	MAF_USDA=3.279
NC_035079.1	61013538	.	G	A	.	.	MAF_USDA=10.588
NC_035079.1	61013539	.	A	C	.	.	MAF_INRAE=15.19;MAF_USDA=4.706
NC_035079.1	61013557	.	C	A	.	.	MAF_INRAE=25.0;MAF_USDA=10.588
NC_035079.1	61013582	.	A	C	.	.	MAF_INRAE=9.167;MAF_USDA=9.412
NC_035079.1	61013595	.	C	A	.	.	MAF_INRAE=5.0;MAF_USDA=3.279
NC_035079.1	61013608	.	A	G	.	.	MAF_INRAE=1.667;MAF_USDA=4.167
NC_035079.1	61013613	.	C	G	.	.	MAF_USDA=5.294
NC_035079.1	61013628	.	C	G	.	.	MAF_INRAE=10.526;MAF_USDA=18.824
NC_035079.1	61013665	.	G	T	.	.	MAF_USDA=14.118
NC_035079.1	61013706	.	C	G	.	.	MAF_USDA=5.357
NC_035079.1	61013724	.	C	T	.	.	MAF_INRAE=26.316;MAF_USDA=28.235
NC_035079.1	61013783	.	G	A	.	.	MAF_INRAE=36.842;MAF_USDA=41.176
NC_035079.1	61013825	.	G	A	.	.	MAF_USDA=25.294
NC_035079.1	61013846	.	T	A	.	.	MAF_USDA=10.0
NC_035079.1	61013865	.	T	G	.	.	MAF_USDA=27.059
NC_035079.1	61013886	.	A	T	.	.	MAF_USDA=33.333
NC_035079.1	61013887	.	C	G	.	.	MAF_USDA=31.25
NC_035079.1	61014384	.	G	A	.	.	MAF_USDA=7.738
NC_035079.1	61014429	.	A	T	.	.	MAF_USDA=3.279
NC_035079.1	61014493	.	C	T	.	.	MAF_USDA=1.639
NC_035079.1	61014505	.	G	T	.	.	MAF_USDA=13.529
NC_035079.1	61014515	.	G	T	.	.	MAF_INRAE=36.842;MAF_USDA=37.647
NC_035079.1	61014538	.	T	G	.	.	MAF_USDA=6.557
NC_035079.1	61014655	.	C	T	.	.	MAF_USDA=1.639
NC_035079.1	61014659	.	C	T	.	.	MAF_INRAE=13.291;MAF_USDA=4.118
NC_035079.1	61014678	.	G	C	.	.	MAF_INRAE=13.291;MAF_USDA=4.118
NC_035079.1	61014732	.	T	A	.	.	MAF_INRAE=39.241;MAF_USDA=41.765
NC_035079.1	61014733	.	A	T	.	.	MAF_INRAE=40.0;MAF_USDA=41.765
NC_035079.1	61014748	.	G	A	.	.	MAF_INRAE=39.241;MAF_USDA=41.765
NC_035079.1	61014795	.	T	C	.	.	MAF_USDA=4.098
NC_035079.1	61014802	.	G	C	.	.	MAF_INRAE=37.342;MAF_USDA=41.176
NC_035079.1	61014821	.	A	T	.	.	MAF_USDA=1.765
NC_035079.1	61014844	.	C	T	.	.	MAF_INRAE=5.0
NC_035079.1	61014928	.	G	A	.	.	MAF_USDA=5.738
NC_035079.1	61014979	.	C	A	.	.	MAF_USDA=2.459
NC_035079.1	61015004	.	G	T	.	.	MAF_USDA=9.412
NC_035079.1	61015043	.	T	C	.	.	MAF_INRAE=5.0;MAF_USDA=2.459
NC_035079.1	61015076	.	T	C	.	.	MAF_INRAE=37.342;MAF_USDA=21.176
NC_035079.1	61015162	.	A	T	.	.	MAF_INRAE=1.667;MAF_USDA=8.824
NC_035079.1	61015201	.	T	A	.	.	MAF_USDA=2.459
NC_035079.1	61015254	.	C	A	.	.	MAF_INRAE=25.833;MAF_USDA=12.941
NC_035079.1	61015286	.	G	A	.	.	MAF_USDA=11.176
NC_035079.1	61015332	.	G	T	.	.	MAF_INRAE=4.167;MAF_USDA=2.459
NC_035079.1	61015534	.	T	G	.	.	MAF_INRAE=36.076;MAF_USDA=16.471
NC_035079.1	61015544	.	C	G	.	.	MAF_USDA=10.588
NC_035079.1	61015568	.	T	C	.	.	MAF_INRAE=5.0
NC_035079.1	61015600	.	T	C	.	.	MAF_INRAE=5.0;MAF_USDA=23.529
NC_035079.1	61015745	.	C	A	.	.	MAF_USDA=2.459
NC_035079.1	61015757	.	T	G	.	.	MAF_USDA=4.918
NC_035079.1	61015863	.	G	T	.	.	MAF_INRAE=8.333;MAF_USDA=22.917
NC_035079.1	61015868	.	C	T	.	.	MAF_USDA=22.917
NC_035079.1	61015870	.	G	A	.	.	MAF_USDA=22.917
NC_035079.1	61015871	.	T	A	.	.	MAF_USDA=8.197
NC_035079.1	61015872	.	A	T	.	.	MAF_USDA=22.917
NC_035079.1	61015878	.	T	G	.	.	MAF_USDA=7.377
NC_035079.1	61015883	.	T	G	.	.	MAF_INRAE=3.797;MAF_USDA=8.235
NC_035079.1	61016029	.	C	T	.	.	MAF_USDA=1.639
NC_035079.1	61016139	.	G	A	.	.	MAF_USDA=4.918
NC_035079.1	61016185	.	G	T	.	.	MAF_INRAE=10.526;MAF_USDA=10.417
NC_035079.1	61016288	.	C	T	.	.	MAF_INRAE=36.076;MAF_USDA=17.059
NC_035079.1	61016290	.	A	T	.	.	MAF_INRAE=39.167;MAF_USDA=17.059
NC_035079.1	61016305	.	G	T	.	.	MAF_INRAE=25.833;MAF_USDA=8.235
NC_035079.1	61016368	.	A	C	.	.	MAF_USDA=1.639
NC_035079.1	61016385	.	G	T	.	.	MAF_INRAE=36.076;MAF_USDA=16.471
NC_035079.1	61016394	.	A	G	.	.	MAF_USDA=1.639
NC_035079.1	61016678	.	A	T	.	.	MAF_USDA=11.176
NC_035079.1	61016812	.	A	G	.	.	MAF_USDA=2.459
NC_035079.1	61016856	.	A	T	.	.	MAF_INRAE=7.595;MAF_USDA=34.706
NC_035079.1	61016918	.	G	A	.	.	MAF_USDA=1.639
NC_035079.1	61016930	.	G	C	.	.	MAF_USDA=1.639
NC_035079.1	61016944	.	T	C	.	.	MAF_USDA=1.765
NC_035079.1	61016995	.	G	T	.	.	MAF_USDA=2.083
NC_035079.1	61017172	.	C	A	.	.	MAF_INRAE=13.291;MAF_USDA=3.279
NC_035079.1	61017257	.	A	T	.	.	MAF_INRAE=8.333;MAF_USDA=7.647
NC_035079.1	61017308	.	G	A	.	.	MAF_USDA=1.639
NC_035079.1	61017344	.	C	A	.	.	MAF_USDA=1.639
NC_035079.1	61017639	.	G	A	.	.	MAF_INRAE=10.526;MAF_USDA=2.459
NC_035079.1	61017692	.	G	A	.	.	MAF_INRAE=10.526;MAF_USDA=2.459
NC_035079.1	61017753	.	A	C	.	.	MAF_INRAE=5.0;MAF_USDA=2.459
NC_035079.1	61017822	.	C	A	.	.	MAF_INRAE=1.667;MAF_USDA=1.765
NC_035079.1	61017881	.	T	C	.	.	MAF_USDA=1.639
NC_035079.1	61017888	.	G	T	.	.	MAF_INRAE=36.076;MAF_USDA=13.529
NC_035079.1	61018082	.	A	T	.	.	MAF_USDA=3.279
NC_035079.1	61018117	.	C	G	.	.	MAF_USDA=4.918
NC_035079.1	61018184	.	A	G	.	.	MAF_USDA=4.167
NC_035079.1	61018240	.	C	T	.	.	MAF_USDA=1.639
NC_035079.1	61018284	.	T	G	.	.	MAF_USDA=1.639
NC_035079.1	61018299	.	C	T	.	.	MAF_USDA=2.459
NC_035079.1	61018300	.	G	T	.	.	MAF_INRAE=13.291;MAF_USDA=4.118
NC_035079.1	61018310	.	G	A	.	.	MAF_USDA=1.639
NC_035079.1	61018322	.	A	T	.	.	MAF_USDA=1.639
NC_035079.1	61018338	.	A	G	.	.	MAF_INRAE=7.595;MAF_USDA=31.765
NC_035079.1	61018340	.	T	A	.	.	MAF_USDA=1.765
NC_035079.1	61018427	.	G	A	.	.	MAF_USDA=4.098
NC_035079.1	61018446	.	G	C	.	.	MAF_USDA=14.706
NC_035079.1	61018447	.	A	G	.	.	MAF_USDA=13.529
NC_035079.1	61018474	.	T	C	.	.	MAF_INRAE=1.667;MAF_USDA=8.824
NC_035079.1	61018590	.	G	T	.	.	MAF_USDA=4.918
NC_035079.1	61018605	.	C	G	.	.	MAF_INRAE=1.667;MAF_USDA=8.824
NC_035079.1	61018772	.	G	A	.	.	MAF_USDA=1.667
NC_035079.1	61018777	.	T	A	.	.	MAF_INRAE=25.833;MAF_USDA=11.905
NC_035079.1	61018785	.	G	T	.	.	MAF_USDA=2.459
NC_035079.1	61018844	.	A	C	.	.	MAF_INRAE=5.0;MAF_USDA=1.639
NC_035079.1	61018906	.	C	A	.	.	MAF_INRAE=9.167
NC_035079.1	61018938	.	C	T	.	.	MAF_INRAE=36.076;MAF_USDA=14.706
NC_035079.1	61019058	.	G	A	.	.	MAF_INRAE=1.667;MAF_USDA=10.588
NC_035079.1	61019059	.	C	T	.	.	MAF_INRAE=5.0;MAF_USDA=2.459
NC_035079.1	61019237	.	A	G	.	.	MAF_INRAE=46.835;MAF_USDA=32.143
NC_035079.1	61019244	.	C	T	.	.	MAF_INRAE=17.089;MAF_USDA=17.857
NC_035079.1	61019245	.	A	T	.	.	MAF_INRAE=10.833;MAF_USDA=17.857
NC_035079.1	61019327	.	G	T	.	.	MAF_INRAE=36.076;MAF_USDA=14.118
NC_035079.1	61019332	.	A	G	.	.	MAF_INRAE=10.526;MAF_USDA=2.459
NC_035079.1	61019632	.	A	G	.	.	MAF_USDA=4.098
NC_035079.1	61019662	.	C	A	.	.	MAF_INRAE=8.333;MAF_USDA=6.471
NC_035079.1	61019732	.	T	G	.	.	MAF_USDA=8.824
NC_035079.1	61019754	.	G	A	.	.	MAF_USDA=15.574
NC_035079.1	61019755	.	C	T	.	.	MAF_USDA=14.754
NC_035079.1	61019759	.	A	C	.	.	MAF_USDA=13.934
NC_035079.1	61019802	.	G	C	.	.	MAF_INRAE=1.667;MAF_USDA=2.353
NC_035079.1	61019807	.	T	C	.	.	MAF_INRAE=15.0;MAF_USDA=40.588
NC_035079.1	61019813	.	A	T	.	.	MAF_USDA=3.279
NC_035079.1	61019833	.	G	T	.	.	MAF_USDA=13.934
NC_035079.1	61019986	.	G	A	.	.	MAF_USDA=2.459
NC_035079.1	61020037	.	G	T	.	.	MAF_INRAE=5.0;MAF_USDA=2.459
NC_035079.1	61020044	.	A	T	.	.	MAF_USDA=5.738
NC_035079.1	61020204	.	T	G	.	.	MAF_INRAE=14.557;MAF_USDA=38.824
NC_035079.1	61020307	.	T	A	.	.	MAF_INRAE=5.0;MAF_USDA=2.459
NC_035079.1	61020413	.	T	C	.	.	MAF_INRAE=14.557;MAF_USDA=41.176
NC_035079.1	61020456	.	A	G	.	.	MAF_USDA=2.459
NC_035079.1	61020460	.	A	T	.	.	MAF_INRAE=9.494;MAF_USDA=15.882
NC_035079.1	61020581	.	A	T	.	.	MAF_USDA=1.639
NC_035079.1	61020584	.	A	G	.	.	MAF_USDA=1.639
NC_035079.1	61020591	.	C	G	.	.	MAF_USDA=1.639
NC_035079.1	61020608	.	A	C	.	.	MAF_INRAE=14.557;MAF_USDA=41.765
NC_035079.1	61020715	.	G	A	.	.	MAF_USDA=1.639
NC_035079.1	61020767	.	T	C	.	.	MAF_USDA=1.639
NC_035079.1	61020769	.	T	C	.	.	MAF_INRAE=37.975;MAF_USDA=24.118
NC_035079.1	61020797	.	T	C	.	.	MAF_USDA=7.377
NC_035079.1	61020809	.	C	T	.	.	MAF_INRAE=5.0
NC_035079.1	61020867	.	A	C	.	.	MAF_INRAE=21.053;MAF_USDA=20.0
NC_035079.1	61020979	.	A	G	.	.	MAF_INRAE=13.291;MAF_USDA=30.588
NC_035079.1	61021024	.	A	C	.	.	MAF_INRAE=9.494;MAF_USDA=12.5
NC_035079.1	61021049	.	G	T	.	.	MAF_USDA=3.279
NC_035079.1	61021134	.	G	T	.	.	MAF_USDA=1.639
NC_035079.1	61021152	.	G	T	.	.	MAF_USDA=2.459
NC_035079.1	61021216	.	C	A	.	.	MAF_INRAE=27.215;MAF_USDA=31.25
NC_035079.1	61021239	.	C	A	.	.	MAF_USDA=2.459
NC_035079.1	61021244	.	T	C	.	.	MAF_INRAE=10.526;MAF_USDA=2.459
NC_035079.1	61021267	.	G	T	.	.	MAF_INRAE=9.494;MAF_USDA=7.647
NC_035079.1	61021293	.	A	G	.	.	MAF_INRAE=9.494;MAF_USDA=15.882
NC_035079.1	61021396	.	G	C	.	.	MAF_INRAE=13.291;MAF_USDA=32.353
NC_035079.1	61021430	.	A	G	.	.	MAF_INRAE=36.076;MAF_USDA=14.118
NC_035079.1	61021602	.	C	A	.	.	MAF_USDA=3.279
NC_035079.1	61021634	.	A	G	.	.	MAF_INRAE=19.62;MAF_USDA=10.0
NC_035079.1	61021659	.	A	C	.	.	MAF_USDA=11.176
NC_035079.1	61021717	.	C	G	.	.	MAF_INRAE=13.291;MAF_USDA=32.353
NC_035079.1	61021818	.	T	A	.	.	MAF_INRAE=5.0
NC_035079.1	61021820	.	C	A	.	.	MAF_INRAE=9.494;MAF_USDA=7.647
NC_035079.1	61021833	.	G	A	.	.	MAF_USDA=2.459
NC_035079.1	61021922	.	A	C	.	.	MAF_INRAE=13.291;MAF_USDA=31.765
NC_035079.1	61021964	.	T	G	.	.	MAF_INRAE=1.667;MAF_USDA=11.176
NC_035079.1	61021985	.	A	T	.	.	MAF_USDA=3.279
NC_035079.1	61022036	.	C	T	.	.	MAF_USDA=4.098
NC_035079.1	61022087	.	C	A	.	.	MAF_USDA=7.059
NC_035079.1	61022099	.	C	T	.	.	MAF_INRAE=25.316;MAF_USDA=15.294
NC_035079.1	61022248	.	T	C	.	.	MAF_INRAE=5.0;MAF_USDA=7.143
NC_035079.1	61022297	.	A	T	.	.	MAF_USDA=1.639
NC_035079.1	61022320	.	T	G	.	.	MAF_USDA=4.098
NC_035079.1	61022337	.	C	G	.	.	MAF_INRAE=8.333;MAF_USDA=8.235
NC_035079.1	61022404	.	A	G	.	.	MAF_USDA=2.459
NC_035079.1	61022583	.	G	T	.	.	MAF_USDA=5.294
NC_035079.1	61022658	.	T	G	.	.	MAF_USDA=4.098
NC_035079.1	61022680	.	A	G	.	.	MAF_INRAE=35.443;MAF_USDA=14.118
NC_035079.1	61022805	.	C	A	.	.	MAF_USDA=3.279
NC_035079.1	61022813	.	T	C	.	.	MAF_USDA=1.639
NC_035079.1	61022890	.	C	G	.	.	MAF_INRAE=36.709;MAF_USDA=34.706
NC_035079.1	61023011	.	G	T	.	.	MAF_INRAE=27.215;MAF_USDA=15.882
NC_035079.1	61023021	.	G	T	.	.	MAF_INRAE=15.833;MAF_USDA=23.214
NC_035079.1	61023073	.	A	T	.	.	MAF_USDA=7.5
NC_035079.1	61023086	.	T	C	.	.	MAF_USDA=4.167
NC_035079.1	61023109	.	T	A	.	.	MAF_INRAE=10.526;MAF_USDA=3.279
NC_035079.1	61023163	.	A	C	.	.	MAF_INRAE=4.167;MAF_USDA=5.738
NC_035079.1	61023167	.	T	G	.	.	MAF_USDA=3.279
NC_035079.1	61023249	.	A	T	.	.	MAF_USDA=3.279
NC_035079.1	61023251	.	T	G	.	.	MAF_INRAE=10.526;MAF_USDA=1.639
NC_035079.1	61023488	.	C	T	.	.	MAF_INRAE=5.0
NC_035079.1	61023518	.	T	G	.	.	MAF_USDA=2.459
NC_035079.1	61023712	.	T	C	.	.	MAF_USDA=1.639
NC_035079.1	61023747	.	G	A	.	.	MAF_USDA=4.098
NC_035079.1	61023957	.	G	C	.	.	MAF_USDA=3.279
NC_035079.1	61024124	.	G	A	.	.	MAF_USDA=1.639
NC_035079.1	61024132	.	C	T	.	.	MAF_USDA=1.639
NC_035079.1	61024144	.	C	T	.	.	MAF_INRAE=5.0;MAF_USDA=9.836
NC_035079.1	61024168	.	C	A	.	.	MAF_USDA=2.459
NC_035079.1	61024198	.	G	A	.	.	MAF_INRAE=1.667;MAF_USDA=10.0
NC_035079.1	61024295	.	T	A	.	.	MAF_USDA=8.197
NC_035079.1	61024362	.	C	A	.	.	MAF_USDA=2.459
NC_035079.1	61024482	.	A	C	.	.	MAF_USDA=4.167
NC_035079.1	61024509	.	T	C	.	.	MAF_INRAE=5.0
NC_035079.1	61024612	.	C	T	.	.	MAF_INRAE=10.526
NC_035079.1	61024643	.	A	G	.	.	MAF_INRAE=36.076;MAF_USDA=18.75
NC_035079.1	61024674	.	G	A	.	.	MAF_INRAE=5.0
NC_035079.1	61024898	.	G	T	.	.	MAF_INRAE=5.0
NC_035079.1	61024905	.	T	C	.	.	MAF_INRAE=1.667;MAF_USDA=4.167
NC_035079.1	61025034	.	A	G	.	.	MAF_INRAE=35.443;MAF_USDA=18.75
NC_035079.1	61025133	.	T	C	.	.	MAF_INRAE=5.0
NC_035079.1	61025187	.	C	A	.	.	MAF_INRAE=5.0
NC_035079.1	61025243	.	C	T	.	.	MAF_INRAE=13.291
NC_035079.1	61025343	.	C	T	.	.	MAF_INRAE=35.443;MAF_USDA=43.75
NC_035079.1	61025649	.	G	A	.	.	MAF_INRAE=1.667;MAF_USDA=4.167
NC_035079.1	61025761	.	C	A	.	.	MAF_USDA=4.167
NC_035079.1	61025871	.	C	T	.	.	MAF_INRAE=5.0
NC_035079.1	61025922	.	G	A	.	.	MAF_INRAE=1.667;MAF_USDA=4.167
NC_035079.1	61025993	.	C	G	.	.	MAF_INRAE=8.333;MAF_USDA=18.75
NC_035079.1	61026044	.	A	C	.	.	MAF_INRAE=13.291;MAF_USDA=4.167
NC_035079.1	61026064	.	C	T	.	.	MAF_INRAE=41.772;MAF_USDA=39.583
NC_035079.1	61026236	.	A	T	.	.	MAF_INRAE=9.494;MAF_USDA=12.5
NC_035079.1	61026450	.	G	A	.	.	MAF_USDA=1.667
NC_035079.1	61026501	.	A	G	.	.	MAF_USDA=1.639
NC_035079.1	61026592	.	C	G	.	.	MAF_INRAE=36.076;MAF_USDA=13.529
NC_035079.1	61026608	.	A	G	.	.	MAF_INRAE=36.076;MAF_USDA=13.529
NC_035079.1	61026624	.	G	T	.	.	MAF_INRAE=9.494;MAF_USDA=7.647
NC_035079.1	61026634	.	C	T	.	.	MAF_USDA=2.459
NC_035079.1	61026640	.	G	A	.	.	MAF_INRAE=36.076;MAF_USDA=14.118
NC_035079.1	61026691	.	T	G	.	.	MAF_INRAE=36.076;MAF_USDA=13.529
NC_035079.1	61026697	.	G	T	.	.	MAF_INRAE=9.494;MAF_USDA=8.824
NC_035079.1	61026736	.	T	A	.	.	MAF_INRAE=35.443;MAF_USDA=14.118
NC_035079.1	61026870	.	G	A	.	.	MAF_USDA=1.695
NC_035079.1	61026871	.	C	T	.	.	MAF_USDA=4.237
NC_035079.1	61026972	.	C	G	.	.	MAF_USDA=1.639
NC_035079.1	61026991	.	A	T	.	.	MAF_USDA=3.333
NC_035079.1	61027031	.	C	A	.	.	MAF_USDA=43.75
NC_035079.1	61027048	.	C	T	.	.	MAF_USDA=16.667
NC_035079.1	61027049	.	G	T	.	.	MAF_USDA=10.119
NC_035079.1	61027078	.	G	C	.	.	MAF_USDA=1.639
NC_035079.1	61027125	.	C	T	.	.	MAF_USDA=4.918
NC_035079.1	61027176	.	G	A	.	.	MAF_USDA=1.639
NC_035079.1	61027190	.	C	A	.	.	MAF_INRAE=33.544;MAF_USDA=25.882
NC_035079.1	61027200	.	C	T	.	.	MAF_INRAE=9.494;MAF_USDA=7.647
NC_035079.1	61027377	.	G	A	.	.	MAF_USDA=1.639
NC_035079.1	61027412	.	A	G	.	.	MAF_INRAE=35.443;MAF_USDA=14.286
NC_035079.1	61027413	.	G	A	.	.	MAF_INRAE=38.333;MAF_USDA=14.881
NC_035079.1	61027482	.	G	C	.	.	MAF_USDA=1.639
NC_035079.1	61027624	.	G	C	.	.	MAF_INRAE=36.076;MAF_USDA=19.412
NC_035079.1	61027676	.	A	T	.	.	MAF_INRAE=36.709;MAF_USDA=14.118
NC_035079.1	61027742	.	T	G	.	.	MAF_INRAE=13.333;MAF_USDA=10.0
NC_035079.1	61027835	.	A	T	.	.	MAF_USDA=3.279
NC_035079.1	61027877	.	T	G	.	.	MAF_INRAE=5.0
NC_035079.1	61027923	.	G	T	.	.	MAF_INRAE=37.342;MAF_USDA=31.765
NC_035079.1	61027926	.	T	A	.	.	MAF_USDA=1.639
NC_035079.1	61027927	.	C	T	.	.	MAF_USDA=1.639
NC_035079.1	61027948	.	A	C	.	.	MAF_INRAE=13.333;MAF_USDA=10.588
NC_035079.1	61028235	.	A	C	.	.	MAF_USDA=1.639
NC_035079.1	61028266	.	A	G	.	.	MAF_INRAE=37.342;MAF_USDA=17.059
NC_035079.1	61028313	.	T	C	.	.	MAF_USDA=1.639
NC_035079.1	61028365	.	T	G	.	.	MAF_USDA=4.098
NC_035079.1	61028410	.	A	G	.	.	MAF_USDA=1.639
NC_035079.1	61028439	.	T	G	.	.	MAF_USDA=13.529
NC_035079.1	61028440	.	A	T	.	.	MAF_INRAE=9.494;MAF_USDA=25.294
NC_035079.1	61028441	.	A	T	.	.	MAF_USDA=13.529
NC_035079.1	61028442	.	A	T	.	.	MAF_USDA=13.529
NC_035079.1	61028444	.	T	C	.	.	MAF_USDA=13.529
NC_035079.1	61028453	.	C	A	.	.	MAF_INRAE=30.38;MAF_USDA=47.647
NC_035079.1	61028508	.	T	G	.	.	MAF_INRAE=13.291
NC_035079.1	61028509	.	A	T	.	.	MAF_INRAE=9.167
NC_035079.1	61028697	.	A	G	.	.	MAF_USDA=35.417
NC_035079.1	61028727	.	A	G	.	.	MAF_USDA=20.833
NC_035079.1	61028807	.	A	T	.	.	MAF_INRAE=42.105;MAF_USDA=44.643
NC_035079.1	61028832	.	G	T	.	.	MAF_USDA=1.765
NC_035079.1	61029414	.	A	C	.	.	MAF_USDA=5.738
NC_035079.1	61029676	.	T	C	.	.	MAF_USDA=1.639
NC_035079.1	61029792	.	C	A	.	.	MAF_USDA=1.639
NC_035079.1	61029908	.	T	G	.	.	MAF_USDA=1.639
NC_035079.1	61029984	.	C	T	.	.	MAF_USDA=1.639
NC_035079.1	61030009	.	G	T	.	.	MAF_USDA=11.475
NC_035079.1	61030030	.	T	G	.	.	MAF_USDA=1.639
NC_035079.1	61030031	.	A	C	.	.	MAF_USDA=10.588
NC_035079.1	61030277	.	A	T	.	.	MAF_INRAE=8.333;MAF_USDA=6.471
NC_035079.1	61030476	.	T	G	.	.	MAF_USDA=2.083
NC_035079.1	61030541	.	G	A	.	.	MAF_USDA=1.667
NC_035079.1	61030565	.	G	A	.	.	MAF_INRAE=10.526;MAF_USDA=2.459
NC_035079.1	61030703	.	T	C	.	.	MAF_USDA=1.639
NC_035079.1	61030759	.	C	A	.	.	MAF_INRAE=36.076;MAF_USDA=13.529
NC_035079.1	61030761	.	C	T	.	.	MAF_USDA=2.459
NC_035079.1	61030826	.	G	A	.	.	MAF_INRAE=31.013;MAF_USDA=17.647
NC_035079.1	61030909	.	A	T	.	.	MAF_INRAE=27.215;MAF_USDA=15.882
NC_035079.1	61030942	.	A	G	.	.	MAF_INRAE=37.342;MAF_USDA=17.059
NC_035079.1	61030991	.	A	C	.	.	MAF_USDA=11.765
NC_035079.1	61030994	.	A	C	.	.	MAF_INRAE=37.975;MAF_USDA=18.824
NC_035079.1	61030997	.	T	G	.	.	MAF_INRAE=27.215;MAF_USDA=31.176
NC_035079.1	61031024	.	G	A	.	.	MAF_USDA=1.639
NC_035079.1	61031123	.	C	T	.	.	MAF_INRAE=1.667;MAF_USDA=2.941
NC_035079.1	61031330	.	C	T	.	.	MAF_USDA=1.765
NC_035079.1	61031417	.	C	T	.	.	MAF_USDA=1.639
NC_035079.1	61031474	.	G	A	.	.	MAF_INRAE=13.291;MAF_USDA=2.459
NC_035079.1	61031582	.	T	G	.	.	MAF_USDA=1.639
NC_035079.1	61031588	.	A	T	.	.	MAF_INRAE=9.494;MAF_USDA=9.412
NC_035079.1	61031672	.	G	A	.	.	MAF_USDA=3.279
NC_035079.1	61031773	.	C	T	.	.	MAF_INRAE=15.823;MAF_USDA=16.393
NC_035079.1	61031792	.	C	T	.	.	MAF_USDA=1.765
NC_035079.1	61031820	.	G	A	.	.	MAF_INRAE=27.215;MAF_USDA=15.882
NC_035079.1	61031830	.	A	G	.	.	MAF_INRAE=50.0;MAF_USDA=50.0
NC_035079.1	61031915	.	A	C	.	.	MAF_INRAE=27.215;MAF_USDA=28.824
NC_035079.1	61031952	.	A	G	.	.	MAF_USDA=1.765
NC_035079.1	61031990	.	T	C	.	.	MAF_USDA=1.639
NC_035079.1	61031998	.	C	T	.	.	MAF_INRAE=9.494;MAF_USDA=8.824
NC_035079.1	61032011	.	T	G	.	.	MAF_USDA=6.557
NC_035079.1	61032014	.	A	C	.	.	MAF_USDA=6.557
NC_035079.1	61032017	.	G	T	.	.	MAF_USDA=4.118
NC_035079.1	61032028	.	T	C	.	.	MAF_USDA=10.656
NC_035079.1	61032030	.	A	C	.	.	MAF_USDA=1.765
NC_035079.1	61032078	.	G	A	.	.	MAF_USDA=8.333
NC_035079.1	61032247	.	C	A	.	.	MAF_USDA=1.639
NC_035079.1	61032258	.	T	C	.	.	MAF_USDA=2.459
NC_035079.1	61032259	.	G	A	.	.	MAF_USDA=1.639
NC_035079.1	61032284	.	C	T	.	.	MAF_USDA=1.639
NC_035079.1	61032289	.	G	C	.	.	MAF_USDA=4.918
NC_035079.1	61032292	.	C	T	.	.	MAF_INRAE=25.833;MAF_USDA=28.824
NC_035079.1	61032299	.	G	C	.	.	MAF_INRAE=10.526;MAF_USDA=5.738
NC_035079.1	61032312	.	A	T	.	.	MAF_INRAE=25.833;MAF_USDA=28.235
NC_035079.1	61032316	.	C	A	.	.	MAF_INRAE=25.833;MAF_USDA=28.235
NC_035079.1	61032320	.	T	A	.	.	MAF_INRAE=25.833;MAF_USDA=27.976
NC_035079.1	61032323	.	C	T	.	.	MAF_INRAE=25.833;MAF_USDA=28.235
NC_035079.1	61032332	.	C	G	.	.	MAF_USDA=2.459
NC_035079.1	61032339	.	T	A	.	.	MAF_INRAE=25.0;MAF_USDA=30.0
NC_035079.1	61032359	.	A	T	.	.	MAF_INRAE=25.0;MAF_USDA=30.0
NC_035079.1	61032412	.	G	T	.	.	MAF_INRAE=10.526;MAF_USDA=1.639
NC_035079.1	61032413	.	T	A	.	.	MAF_USDA=4.167
NC_035079.1	61032415	.	C	T	.	.	MAF_USDA=2.459
NC_035079.1	61032443	.	A	T	.	.	MAF_INRAE=35.443;MAF_USDA=14.118
NC_035079.1	61032459	.	G	A	.	.	MAF_INRAE=48.101;MAF_USDA=28.824
NC_035079.1	61032495	.	A	G	.	.	MAF_INRAE=17.089;MAF_USDA=3.279
NC_035079.1	61032516	.	G	T	.	.	MAF_INRAE=25.833;MAF_USDA=14.286
NC_035079.1	61032600	.	C	G	.	.	MAF_USDA=4.098
NC_035079.1	61032621	.	G	A	.	.	MAF_INRAE=25.833;MAF_USDA=10.588
NC_035079.1	61032798	.	A	T	.	.	MAF_USDA=18.852
NC_035079.1	61032818	.	G	T	.	.	MAF_INRAE=25.833;MAF_USDA=14.118
NC_035079.1	61032826	.	T	C	.	.	MAF_USDA=5.294
NC_035079.1	61032854	.	A	G	.	.	MAF_USDA=4.098
NC_035079.1	61032916	.	C	T	.	.	MAF_INRAE=5.0
NC_035079.1	61032996	.	T	A	.	.	MAF_USDA=19.672
NC_035079.1	61033057	.	G	A	.	.	MAF_INRAE=6.962;MAF_USDA=2.941
NC_035079.1	61033062	.	C	T	.	.	MAF_USDA=1.639
NC_035079.1	61033118	.	C	T	.	.	MAF_INRAE=25.833;MAF_USDA=14.706
NC_035079.1	61033132	.	C	T	.	.	MAF_USDA=12.295
NC_035079.1	61033133	.	G	A	.	.	MAF_INRAE=12.658;MAF_USDA=3.279
NC_035079.1	61033150	.	G	T	.	.	MAF_USDA=7.377
NC_035079.1	61033156	.	T	C	.	.	MAF_USDA=12.295
NC_035079.1	61033349	.	A	C	.	.	MAF_INRAE=7.595;MAF_USDA=2.353
NC_035079.1	61033439	.	G	A	.	.	MAF_USDA=1.639
NC_035079.1	61033471	.	T	A	.	.	MAF_USDA=1.639
NC_035079.1	61033592	.	A	C	.	.	MAF_USDA=2.459
NC_035079.1	61033599	.	G	T	.	.	MAF_INRAE=9.494;MAF_USDA=12.941
NC_035079.1	61033603	.	G	A	.	.	MAF_INRAE=7.5;MAF_USDA=20.588
NC_035079.1	61033668	.	A	C	.	.	MAF_USDA=4.918
NC_035079.1	61033731	.	A	G	.	.	MAF_USDA=4.098
NC_035079.1	61033751	.	T	C	.	.	MAF_USDA=4.098
NC_035079.1	61033824	.	A	T	.	.	MAF_USDA=4.098
NC_035079.1	61033883	.	A	C	.	.	MAF_USDA=4.167
NC_035079.1	61033886	.	G	A	.	.	MAF_USDA=3.333
NC_035079.1	61033903	.	A	T	.	.	MAF_INRAE=1.667;MAF_USDA=10.417
NC_035079.1	61033907	.	A	G	.	.	MAF_INRAE=35.443;MAF_USDA=13.529
NC_035079.1	61034089	.	A	G	.	.	MAF_USDA=4.167
NC_035079.1	61034099	.	C	T	.	.	MAF_INRAE=49.367;MAF_USDA=31.176
NC_035079.1	61034135	.	C	T	.	.	MAF_USDA=4.918
NC_035079.1	61034311	.	G	A	.	.	MAF_INRAE=7.595;MAF_USDA=2.353
NC_035079.1	61034411	.	C	T	.	.	MAF_USDA=16.471
NC_035079.1	61034465	.	C	T	.	.	MAF_USDA=2.459
NC_035079.1	61034538	.	T	C	.	.	MAF_USDA=5.738
NC_035079.1	61034555	.	G	T	.	.	MAF_USDA=3.529
NC_035079.1	61034664	.	C	G	.	.	MAF_INRAE=10.526;MAF_USDA=3.333
NC_035079.1	61034670	.	G	C	.	.	MAF_INRAE=9.494;MAF_USDA=14.286
NC_035079.1	61034690	.	C	T	.	.	MAF_USDA=2.459
NC_035079.1	61034749	.	A	G	.	.	MAF_USDA=10.0
NC_035079.1	61034777	.	T	C	.	.	MAF_USDA=1.639
NC_035079.1	61034804	.	A	G	.	.	MAF_INRAE=5.0
NC_035079.1	61034870	.	T	A	.	.	MAF_USDA=3.279
NC_035079.1	61034871	.	G	T	.	.	MAF_USDA=1.639
NC_035079.1	61034898	.	T	G	.	.	MAF_USDA=3.279
NC_035079.1	61034941	.	A	G	.	.	MAF_USDA=4.918
NC_035079.1	61034962	.	G	A	.	.	MAF_USDA=1.639
NC_035079.1	61035014	.	G	T	.	.	MAF_USDA=2.459
NC_035079.1	61035042	.	G	A	.	.	MAF_USDA=17.059
NC_035079.1	61035124	.	C	A	.	.	MAF_USDA=1.639
NC_035079.1	61035135	.	G	C	.	.	MAF_USDA=1.765
NC_035079.1	61035177	.	G	T	.	.	MAF_USDA=2.459
NC_035079.1	61035357	.	A	T	.	.	MAF_USDA=1.639
NC_035079.1	61035394	.	A	C	.	.	MAF_USDA=1.639
NC_035079.1	61035519	.	A	C	.	.	MAF_INRAE=1.667
NC_035079.1	61035562	.	A	C	.	.	MAF_USDA=3.333
NC_035079.1	61035659	.	C	A	.	.	MAF_USDA=1.639
NC_035079.1	61035699	.	T	A	.	.	MAF_USDA=4.118
NC_035079.1	61035701	.	T	A	.	.	MAF_USDA=2.083
NC_035079.1	61035702	.	C	G	.	.	MAF_USDA=2.083
NC_035079.1	61035703	.	A	T	.	.	MAF_USDA=15.882
NC_035079.1	61035704	.	C	A	.	.	MAF_USDA=2.083
NC_035079.1	61035706	.	T	A	.	.	MAF_USDA=2.083
NC_035079.1	61035707	.	T	A	.	.	MAF_USDA=2.083
NC_035079.1	61035709	.	T	G	.	.	MAF_USDA=2.083
NC_035079.1	61035711	.	C	G	.	.	MAF_USDA=2.083
NC_035079.1	61035712	.	T	A	.	.	MAF_USDA=2.083
NC_035079.1	61035728	.	G	T	.	.	MAF_USDA=6.471
NC_035079.1	61035762	.	T	A	.	.	MAF_USDA=3.279
NC_035079.1	61036011	.	T	G	.	.	MAF_INRAE=35.443;MAF_USDA=16.471
NC_035079.1	61036060	.	C	T	.	.	MAF_INRAE=42.405;MAF_USDA=25.882
NC_035079.1	61036089	.	A	G	.	.	MAF_USDA=4.918
NC_035079.1	61036159	.	A	G	.	.	MAF_INRAE=21.053;MAF_USDA=5.294
NC_035079.1	61036161	.	T	C	.	.	MAF_USDA=4.918
NC_035079.1	61036255	.	G	C	.	.	MAF_USDA=3.279
NC_035079.1	61036363	.	G	A	.	.	MAF_INRAE=1.667
NC_035079.1	61036409	.	T	C	.	.	MAF_USDA=27.647
NC_035079.1	61036519	.	G	T	.	.	MAF_INRAE=8.861;MAF_USDA=5.294
NC_035079.1	61036667	.	C	A	.	.	MAF_INRAE=9.494;MAF_USDA=10.0
NC_035079.1	61036738	.	A	G	.	.	MAF_USDA=3.279
NC_035079.1	61036783	.	G	C	.	.	MAF_INRAE=8.333;MAF_USDA=6.25
NC_035079.1	61036784	.	G	T	.	.	MAF_INRAE=8.333;MAF_USDA=6.25
NC_035079.1	61036799	.	G	A	.	.	MAF_USDA=1.765
NC_035079.1	61036838	.	A	C	.	.	MAF_INRAE=12.025;MAF_USDA=20.0
NC_035079.1	61036988	.	G	A	.	.	MAF_INRAE=9.494;MAF_USDA=10.714
NC_035079.1	61037018	.	G	A	.	.	MAF_USDA=1.667
NC_035079.1	61037138	.	G	C,T	.	.	MAF_INRAE=7.5;MAF_USDA=20.833
NC_035079.1	61037139	.	T	C	.	.	MAF_USDA=25.0
NC_035079.1	61037210	.	G	A	.	.	MAF_USDA=3.333
NC_035079.1	61037338	.	C	T	.	.	MAF_USDA=18.452
NC_035079.1	61037350	.	C	A	.	.	MAF_INRAE=22.152;MAF_USDA=11.905
NC_035079.1	61037395	.	C	T	.	.	MAF_USDA=4.167
NC_035079.1	61037708	.	A	C	.	.	MAF_USDA=2.459
NC_035079.1	61037744	.	C	A	.	.	MAF_USDA=1.639
NC_035079.1	61037805	.	T	G	.	.	MAF_INRAE=13.291;MAF_USDA=2.459
NC_035079.1	61037898	.	A	G	.	.	MAF_INRAE=9.494;MAF_USDA=8.235
NC_035079.1	61037918	.	C	A	.	.	MAF_INRAE=25.833;MAF_USDA=12.941
NC_035079.1	61037955	.	A	T	.	.	MAF_USDA=4.098
NC_035079.1	61038175	.	T	C	.	.	MAF_INRAE=5.0
NC_035079.1	61038304	.	C	T	.	.	MAF_USDA=2.459
NC_035079.1	61038342	.	A	G	.	.	MAF_USDA=1.765
NC_035079.1	61038556	.	T	C	.	.	MAF_USDA=2.459
NC_035079.1	61038581	.	G	A	.	.	MAF_INRAE=12.025;MAF_USDA=20.0
NC_035079.1	61038620	.	C	T	.	.	MAF_USDA=4.918
NC_035079.1	61038631	.	G	A	.	.	MAF_USDA=1.765
NC_035079.1	61038890	.	A	T	.	.	MAF_USDA=15.882
NC_035079.1	61038892	.	T	A	.	.	MAF_USDA=16.471
NC_035079.1	61039022	.	T	C	.	.	MAF_INRAE=42.405;MAF_USDA=25.294
NC_035079.1	61039048	.	A	C	.	.	MAF_INRAE=12.025;MAF_USDA=18.235
NC_035079.1	61039143	.	C	T	.	.	MAF_USDA=2.353
NC_035079.1	61039174	.	T	A	.	.	MAF_USDA=4.098
NC_035079.1	61039310	.	G	T	.	.	MAF_USDA=4.918
NC_035079.1	61039327	.	G	A	.	.	MAF_INRAE=25.833;MAF_USDA=27.083
NC_035079.1	61039576	.	A	G	.	.	MAF_USDA=22.941
NC_035079.1	61039577	.	C	T	.	.	MAF_USDA=2.459
NC_035079.1	61039739	.	T	A	.	.	MAF_INRAE=42.405;MAF_USDA=26.471
NC_035079.1	61039773	.	C	T	.	.	MAF_USDA=3.279
NC_035079.1	61039830	.	C	G	.	.	MAF_USDA=5.738
NC_035079.1	61039901	.	G	C	.	.	MAF_USDA=4.918
NC_035079.1	61039907	.	C	T	.	.	MAF_USDA=1.639
NC_035079.1	61039916	.	A	G	.	.	MAF_USDA=2.459
NC_035079.1	61039919	.	C	A	.	.	MAF_USDA=19.412
NC_035079.1	61040203	.	G	T	.	.	MAF_USDA=2.459
NC_035079.1	61040220	.	C	A	.	.	MAF_USDA=5.738
NC_035079.1	61040317	.	C	T	.	.	MAF_INRAE=12.025;MAF_USDA=45.882
NC_035079.1	61040390	.	C	A	.	.	MAF_USDA=5.738
NC_035079.1	61040497	.	A	C	.	.	MAF_INRAE=12.025;MAF_USDA=25.294
NC_035079.1	61040594	.	G	A	.	.	MAF_INRAE=45.57;MAF_USDA=24.118
NC_035079.1	61040648	.	A	T	.	.	MAF_INRAE=1.667
NC_035079.1	61040664	.	A	G	.	.	MAF_USDA=2.459
NC_035079.1	61040705	.	G	A	.	.	MAF_INRAE=5.696;MAF_USDA=2.353
NC_035079.1	61040730	.	T	A	.	.	MAF_INRAE=9.494;MAF_USDA=8.824
NC_035079.1	61040751	.	G	T	.	.	MAF_USDA=1.639
NC_035079.1	61040780	.	A	C	.	.	MAF_USDA=5.738
NC_035079.1	61040782	.	T	C	.	.	MAF_USDA=1.765
NC_035079.1	61040850	.	T	C	.	.	MAF_INRAE=9.494;MAF_USDA=10.588
NC_035079.1	61040859	.	C	T	.	.	MAF_USDA=1.639
NC_035079.1	61040876	.	C	A	.	.	MAF_INRAE=26.667;MAF_USDA=10.588
NC_035079.1	61040936	.	C	T	.	.	MAF_USDA=5.738
NC_035079.1	61040937	.	G	A	.	.	MAF_INRAE=10.526
NC_035079.1	61041080	.	T	C	.	.	MAF_INRAE=9.494;MAF_USDA=9.412
NC_035079.1	61041091	.	T	G	.	.	MAF_INRAE=12.025;MAF_USDA=24.118
NC_035079.1	61041094	.	A	C	.	.	MAF_USDA=4.918
NC_035079.1	61041164	.	C	A	.	.	MAF_USDA=1.639
NC_035079.1	61041243	.	A	C	.	.	MAF_USDA=3.279
NC_035079.1	61041254	.	T	C	.	.	MAF_INRAE=12.025;MAF_USDA=24.706
NC_035079.1	61041292	.	A	C	.	.	MAF_INRAE=12.025;MAF_USDA=24.706
NC_035079.1	61041293	.	C	A	.	.	MAF_INRAE=7.5;MAF_USDA=24.706
NC_035079.1	61041311	.	A	T	.	.	MAF_USDA=4.098
NC_035079.1	61041336	.	G	A	.	.	MAF_USDA=4.918
NC_035079.1	61041352	.	A	C	.	.	MAF_INRAE=12.025;MAF_USDA=26.23
NC_035079.1	61041354	.	T	C	.	.	MAF_INRAE=15.0;MAF_USDA=8.197
NC_035079.1	61041363	.	T	G	.	.	MAF_INRAE=35.443;MAF_USDA=12.295
NC_035079.1	61041384	.	G	T	.	.	MAF_USDA=1.765
NC_035079.1	61041395	.	A	G	.	.	MAF_INRAE=10.526
NC_035079.1	61041415	.	C	T	.	.	MAF_INRAE=12.658;MAF_USDA=24.706
NC_035079.1	61041417	.	C	T	.	.	MAF_INRAE=7.5;MAF_USDA=24.118
NC_035079.1	61041448	.	G	A	.	.	MAF_INRAE=12.658;MAF_USDA=41.765
NC_035079.1	61041466	.	G	T	.	.	MAF_INRAE=12.025;MAF_USDA=24.118
NC_035079.1	61041477	.	C	T	.	.	MAF_USDA=4.918
NC_035079.1	61041521	.	G	T	.	.	MAF_INRAE=12.025;MAF_USDA=18.824
NC_035079.1	61041533	.	T	G	.	.	MAF_INRAE=12.025;MAF_USDA=24.706
NC_035079.1	61041543	.	A	T	.	.	MAF_USDA=2.459
NC_035079.1	61041550	.	G	T	.	.	MAF_USDA=1.639
NC_035079.1	61041581	.	A	T	.	.	MAF_USDA=1.639
NC_035079.1	61041586	.	T	A	.	.	MAF_USDA=20.0
NC_035079.1	61041656	.	T	C	.	.	MAF_INRAE=12.025;MAF_USDA=24.706
NC_035079.1	61041696	.	T	C	.	.	MAF_INRAE=12.025;MAF_USDA=24.706
NC_035079.1	61041697	.	G	A	.	.	MAF_INRAE=7.5;MAF_USDA=45.882
NC_035079.1	61041706	.	G	A	.	.	MAF_INRAE=8.333;MAF_USDA=6.25
NC_035079.1	61041725	.	A	G	.	.	MAF_INRAE=8.333;MAF_USDA=6.25
NC_035079.1	61041828	.	T	A	.	.	MAF_INRAE=9.494;MAF_USDA=10.588
NC_035079.1	61041855	.	T	A	.	.	MAF_USDA=1.639
NC_035079.1	61041857	.	C	A	.	.	MAF_USDA=1.639
NC_035079.1	61041877	.	G	A	.	.	MAF_USDA=1.639
NC_035079.1	61042000	.	T	C	.	.	MAF_USDA=6.25
NC_035079.1	61042012	.	G	A	.	.	MAF_USDA=3.279
NC_035079.1	61042091	.	A	T	.	.	MAF_INRAE=1.667
NC_035079.1	61042101	.	A	T	.	.	MAF_USDA=17.647
NC_035079.1	61042144	.	C	A	.	.	MAF_USDA=4.918
NC_035079.1	61042184	.	G	A	.	.	MAF_INRAE=12.025;MAF_USDA=24.706
NC_035079.1	61042217	.	C	G	.	.	MAF_INRAE=12.025;MAF_USDA=27.083
NC_035079.1	61042239	.	G	A	.	.	MAF_INRAE=12.025;MAF_USDA=24.706
NC_035079.1	61042274	.	G	T	.	.	MAF_INRAE=8.333;MAF_USDA=6.25
NC_035079.1	61042338	.	A	T	.	.	MAF_INRAE=10.526
NC_035079.1	61042361	.	C	T	.	.	MAF_USDA=2.353
NC_035079.1	61042362	.	G	T	.	.	MAF_INRAE=12.025;MAF_USDA=25.294
NC_035079.1	61042440	.	G	A	.	.	MAF_USDA=1.639
NC_035079.1	61042479	.	G	A	.	.	MAF_INRAE=12.025;MAF_USDA=24.118
NC_035079.1	61042726	.	C	T	.	.	MAF_INRAE=7.595
NC_035079.1	61042794	.	C	T	.	.	MAF_USDA=1.639
NC_035079.1	61042991	.	C	G	.	.	MAF_USDA=1.639
NC_035079.1	61043079	.	C	A	.	.	MAF_USDA=4.918
NC_035079.1	61043163	.	A	C	.	.	MAF_USDA=6.471
NC_035079.1	61043181	.	A	G	.	.	MAF_INRAE=15.789;MAF_USDA=8.824
NC_035079.1	61043201	.	A	T	.	.	MAF_INRAE=9.494;MAF_USDA=10.0
NC_035079.1	61043228	.	T	A	.	.	MAF_USDA=1.639
NC_035079.1	61043235	.	T	G	.	.	MAF_INRAE=12.025;MAF_USDA=24.405
NC_035079.1	61043317	.	G	A	.	.	MAF_INRAE=12.025;MAF_USDA=25.294
NC_035079.1	61043342	.	T	G	.	.	MAF_USDA=1.639
NC_035079.1	61043437	.	T	C	.	.	MAF_INRAE=12.025;MAF_USDA=25.294
NC_035079.1	61043556	.	G	A	.	.	MAF_USDA=2.353
NC_035079.1	61043577	.	C	T	.	.	MAF_INRAE=10.526
NC_035079.1	61043593	.	C	T	.	.	MAF_USDA=21.765
NC_035079.1	61043624	.	C	A	.	.	MAF_USDA=4.098
NC_035079.1	61043630	.	G	A	.	.	MAF_INRAE=12.025
NC_035079.1	61043684	.	T	C	.	.	MAF_INRAE=12.025
NC_035079.1	61043732	.	G	A	.	.	MAF_INRAE=12.025;MAF_USDA=25.294
NC_035079.1	61043755	.	C	A	.	.	MAF_INRAE=12.025;MAF_USDA=47.059
NC_035079.1	61043775	.	A	C	.	.	MAF_INRAE=12.025;MAF_USDA=24.118
NC_035079.1	61043792	.	A	C	.	.	MAF_INRAE=12.025;MAF_USDA=25.882
NC_035079.1	61043847	.	A	G	.	.	MAF_INRAE=12.025;MAF_USDA=24.118
NC_035079.1	61043866	.	G	A	.	.	MAF_USDA=3.333
NC_035079.1	61043908	.	G	A	.	.	MAF_USDA=1.667
NC_035079.1	61043922	.	A	T	.	.	MAF_USDA=7.377
NC_035079.1	61043938	.	C	G	.	.	MAF_USDA=3.279
NC_035079.1	61043989	.	T	C	.	.	MAF_USDA=4.098
NC_035079.1	61044000	.	G	A	.	.	MAF_USDA=1.667
NC_035079.1	61044080	.	T	C	.	.	MAF_INRAE=12.025;MAF_USDA=25.882
NC_035079.1	61044144	.	C	T	.	.	MAF_INRAE=25.833;MAF_USDA=12.353
NC_035079.1	61044167	.	C	T	.	.	MAF_INRAE=12.025;MAF_USDA=27.083
NC_035079.1	61044237	.	T	A	.	.	MAF_USDA=1.765
NC_035079.1	61044488	.	T	C	.	.	MAF_INRAE=12.025;MAF_USDA=24.706
NC_035079.1	61044540	.	T	G	.	.	MAF_USDA=2.459
NC_035079.1	61044560	.	C	G	.	.	MAF_INRAE=12.025;MAF_USDA=25.294
NC_035079.1	61044626	.	C	A	.	.	MAF_INRAE=12.025;MAF_USDA=47.541
NC_035079.1	61044634	.	C	T	.	.	MAF_USDA=27.049
NC_035079.1	61044706	.	T	C	.	.	MAF_INRAE=12.025;MAF_USDA=24.706
NC_035079.1	61044748	.	T	C	.	.	MAF_USDA=6.557
NC_035079.1	61044754	.	T	G	.	.	MAF_INRAE=10.526;MAF_USDA=5.738
NC_035079.1	61044802	.	A	C	.	.	MAF_USDA=14.706
NC_035079.1	61044823	.	A	C	.	.	MAF_INRAE=42.405;MAF_USDA=25.294
NC_035079.1	61044828	.	C	T	.	.	MAF_INRAE=45.57;MAF_USDA=24.118
NC_035079.1	61044844	.	T	G	.	.	MAF_USDA=5.738
NC_035079.1	61044850	.	T	A	.	.	MAF_INRAE=12.025;MAF_USDA=24.706
NC_035079.1	61044858	.	T	C	.	.	MAF_INRAE=10.526;MAF_USDA=5.738
NC_035079.1	61044898	.	A	G	.	.	MAF_USDA=5.738
NC_035079.1	61044909	.	A	G	.	.	MAF_USDA=1.639
NC_035079.1	61044944	.	C	T	.	.	MAF_INRAE=12.025;MAF_USDA=26.23
NC_035079.1	61045008	.	A	T	.	.	MAF_INRAE=1.667;MAF_USDA=4.167
NC_035079.1	61045022	.	T	A	.	.	MAF_INRAE=12.025;MAF_USDA=25.294
NC_035079.1	61045066	.	G	A	.	.	MAF_USDA=2.459
NC_035079.1	61045069	.	G	A	.	.	MAF_INRAE=8.333;MAF_USDA=6.25
NC_035079.1	61045107	.	A	T	.	.	MAF_INRAE=8.333;MAF_USDA=6.25
NC_035079.1	61045271	.	G	T	.	.	MAF_INRAE=12.025;MAF_USDA=25.882
NC_035079.1	61045278	.	C	A	.	.	MAF_USDA=15.294
NC_035079.1	61045292	.	T	G	.	.	MAF_INRAE=12.025;MAF_USDA=26.471
NC_035079.1	61045343	.	T	C	.	.	MAF_USDA=4.918
NC_035079.1	61045352	.	G	A	.	.	MAF_INRAE=26.316;MAF_USDA=29.518
NC_035079.1	61045518	.	G	A	.	.	MAF_INRAE=12.025;MAF_USDA=24.118
NC_035079.1	61045830	.	A	G	.	.	MAF_USDA=2.083
NC_035079.1	61045912	.	C	T	.	.	MAF_USDA=16.471
NC_035079.1	61045935	.	ATTAT	ATTAC	.	.	MAF_USDA=20.833
NC_035079.1	61045939	.	T	C	.	.	MAF_INRAE=12.025
NC_035079.1	61045983	.	T	C	.	.	MAF_INRAE=12.025;MAF_USDA=22.353
NC_035079.1	61046088	.	A	G	.	.	MAF_USDA=3.279
NC_035079.1	61046200	.	A	G	.	.	MAF_INRAE=35.443;MAF_USDA=14.118
NC_035079.1	61046318	.	G	A	.	.	MAF_USDA=5.738
NC_035079.1	61046360	.	G	A	.	.	MAF_USDA=1.639
NC_035079.1	61046439	.	T	C	.	.	MAF_USDA=1.695
NC_035079.1	61046667	.	G	A	.	.	MAF_USDA=4.098
NC_035079.1	61046670	.	T	A	.	.	MAF_USDA=2.459
NC_035079.1	61046869	.	C	A	.	.	MAF_INRAE=8.861;MAF_USDA=4.706
NC_035079.1	61046955	.	G	C	.	.	MAF_USDA=4.918
NC_035079.1	61047036	.	G	A	.	.	MAF_USDA=18.235
NC_035079.1	61047084	.	G	A	.	.	MAF_INRAE=10.526
NC_035079.1	61047231	.	T	A	.	.	MAF_USDA=4.918
NC_035079.1	61047310	.	C	T	.	.	MAF_USDA=1.639
NC_035079.1	61047380	.	T	C	.	.	MAF_INRAE=12.025;MAF_USDA=47.059
NC_035079.1	61047450	.	A	C	.	.	MAF_INRAE=9.494;MAF_USDA=18.824
NC_035079.1	61047451	.	A	T	.	.	MAF_INRAE=12.658;MAF_USDA=48.235
NC_035079.1	61047453	.	T	G	.	.	MAF_USDA=1.639
NC_035079.1	61047514	.	G	A	.	.	MAF_USDA=1.639
NC_035079.1	61047622	.	C	T	.	.	MAF_USDA=4.098
NC_035079.1	61047769	.	G	A	.	.	MAF_INRAE=40.833
NC_035079.1	61047792	.	T	C	.	.	MAF_INRAE=12.025;MAF_USDA=24.706
NC_035079.1	61047865	.	A	G	.	.	MAF_INRAE=5.0;MAF_USDA=2.459
NC_035079.1	61047930	.	T	C	.	.	MAF_USDA=4.167
NC_035079.1	61048083	.	G	C	.	.	MAF_USDA=18.235
NC_035079.1	61048121	.	A	G	.	.	MAF_INRAE=9.494;MAF_USDA=11.176
NC_035079.1	61048239	.	G	C	.	.	MAF_USDA=1.639
NC_035079.1	61048382	.	G	C	.	.	MAF_USDA=5.738
NC_035079.1	61048552	.	A	C	.	.	MAF_INRAE=12.025;MAF_USDA=28.235
NC_035079.1	61048601	.	T	C	.	.	MAF_USDA=6.557
NC_035079.1	61048615	.	C	T	.	.	MAF_USDA=8.235
NC_035079.1	61048672	.	C	T	.	.	MAF_INRAE=35.443;MAF_USDA=12.353
NC_035079.1	61048760	.	G	T	.	.	MAF_INRAE=8.861;MAF_USDA=5.294
NC_035079.1	61048841	.	A	G	.	.	MAF_INRAE=45.57;MAF_USDA=18.824
NC_035079.1	61048846	.	T	A	.	.	MAF_USDA=4.918
NC_035079.1	61048895	.	A	G	.	.	MAF_INRAE=12.025;MAF_USDA=25.294
NC_035079.1	61049056	.	C	A	.	.	MAF_USDA=9.016
NC_035079.1	61049137	.	A	T	.	.	MAF_INRAE=12.025;MAF_USDA=25.294
NC_035079.1	61049227	.	A	T	.	.	MAF_USDA=14.118
NC_035079.1	61049327	.	C	A	.	.	MAF_USDA=1.667
NC_035079.1	61049576	.	C	T	.	.	MAF_USDA=2.459
NC_035079.1	61049608	.	G	C	.	.	MAF_INRAE=9.494;MAF_USDA=9.412
NC_035079.1	61049707	.	A	C	.	.	MAF_USDA=4.098
NC_035079.1	61049795	.	T	A	.	.	MAF_INRAE=13.924;MAF_USDA=6.471
NC_035079.1	61049818	.	A	C	.	.	MAF_USDA=1.639
NC_035079.1	61049846	.	C	A	.	.	MAF_USDA=1.765
NC_035079.1	61049932	.	A	G	.	.	MAF_INRAE=12.025;MAF_USDA=47.059
NC_035079.1	61049960	.	T	C	.	.	MAF_USDA=5.738
NC_035079.1	61050024	.	G	A	.	.	MAF_USDA=1.639
NC_035079.1	61050070	.	G	A	.	.	MAF_INRAE=10.526;MAF_USDA=12.5
NC_035079.1	61050072	.	C	T	.	.	MAF_INRAE=8.333;MAF_USDA=6.25
NC_035079.1	61050198	.	C	T	.	.	MAF_USDA=4.918
NC_035079.1	61050228	.	G	C	.	.	MAF_INRAE=12.025;MAF_USDA=22.353
NC_035079.1	61050299	.	C	A	.	.	MAF_USDA=1.639
NC_035079.1	61050346	.	G	T	.	.	MAF_USDA=5.738
NC_035079.1	61050434	.	T	A	.	.	MAF_INRAE=9.494;MAF_USDA=8.235
NC_035079.1	61050435	.	C	T	.	.	MAF_INRAE=7.5;MAF_USDA=8.235
NC_035079.1	61050484	.	T	G	.	.	MAF_USDA=4.098
NC_035079.1	61050536	.	T	A	.	.	MAF_USDA=9.016
NC_035079.1	61050855	.	C	T	.	.	MAF_USDA=1.639
NC_035079.1	61050964	.	C	T	.	.	MAF_USDA=5.882
NC_035079.1	61050993	.	C	T	.	.	MAF_USDA=2.459
NC_035079.1	61051089	.	G	C	.	.	MAF_INRAE=10.526;MAF_USDA=5.738
NC_035079.1	61051091	.	G	T	.	.	MAF_USDA=6.557
NC_035079.1	61051095	.	C	T	.	.	MAF_USDA=1.176
NC_035079.1	61051378	.	A	G	.	.	MAF_USDA=13.115
NC_035079.1	61051425	.	C	T	.	.	MAF_USDA=12.941
NC_035079.1	61051562	.	C	A	.	.	MAF_INRAE=21.053;MAF_USDA=5.294
NC_035079.1	61051755	.	C	T	.	.	MAF_USDA=4.098
NC_035079.1	61051785	.	T	A	.	.	MAF_USDA=2.459
NC_035079.1	61051803	.	G	T	.	.	MAF_USDA=9.016
NC_035079.1	61051849	.	A	G	.	.	MAF_INRAE=26.667;MAF_USDA=11.176
NC_035079.1	61051943	.	A	G	.	.	MAF_INRAE=12.025;MAF_USDA=20.0
NC_035079.1	61052146	.	C	G	.	.	MAF_INRAE=22.785;MAF_USDA=11.765
NC_035079.1	61052157	.	G	A	.	.	MAF_USDA=18.824
NC_035079.1	61052179	.	G	C	.	.	MAF_USDA=2.459
NC_035079.1	61052297	.	G	A	.	.	MAF_USDA=9.016
NC_035079.1	61052483	.	T	C	.	.	MAF_INRAE=12.025;MAF_USDA=20.588
NC_035079.1	61052511	.	T	A	.	.	MAF_USDA=17.647
NC_035079.1	61052615	.	C	A	.	.	MAF_USDA=1.639
NC_035079.1	61052636	.	A	G	.	.	MAF_USDA=2.459
NC_035079.1	61052917	.	T	G	.	.	MAF_USDA=1.639
NC_035079.1	61052950	.	G	A	.	.	MAF_USDA=9.016
NC_035079.1	61053028	.	C	T	.	.	MAF_INRAE=44.304;MAF_USDA=20.588
NC_035079.1	61053176	.	A	T	.	.	MAF_INRAE=25.833;MAF_USDA=10.588
NC_035079.1	61053224	.	A	T	.	.	MAF_INRAE=25.833;MAF_USDA=22.353
NC_035079.1	61053227	.	G	T	.	.	MAF_INRAE=45.57;MAF_USDA=35.294
NC_035079.1	61053294	.	G	T	.	.	MAF_INRAE=36.842;MAF_USDA=43.529
NC_035079.1	61053386	.	C	A	.	.	MAF_USDA=1.639
NC_035079.1	61053421	.	A	G	.	.	MAF_USDA=5.294
NC_035079.1	61053538	.	G	T	.	.	MAF_USDA=1.639
NC_035079.1	61053539	.	A	T	.	.	MAF_INRAE=12.025;MAF_USDA=20.588
NC_035079.1	61053542	.	A	T	.	.	MAF_INRAE=31.646;MAF_USDA=35.417
NC_035079.1	61053568	.	A	G	.	.	MAF_INRAE=30.833;MAF_USDA=14.706
NC_035079.1	61053611	.	A	G	.	.	MAF_USDA=2.459
NC_035079.1	61053638	.	G	T	.	.	MAF_INRAE=13.924;MAF_USDA=6.471
NC_035079.1	61053643	.	T	G	.	.	MAF_INRAE=32.278;MAF_USDA=47.647
NC_035079.1	61053645	.	C	A	.	.	MAF_USDA=3.279
NC_035079.1	61053684	.	G	A	.	.	MAF_USDA=1.639
NC_035079.1	61053701	.	C	T	.	.	MAF_INRAE=48.101;MAF_USDA=37.647
NC_035079.1	61053734	.	A	T	.	.	MAF_INRAE=25.833;MAF_USDA=12.941
NC_035079.1	61053739	.	A	G	.	.	MAF_INRAE=5.0;MAF_USDA=4.918
NC_035079.1	61053794	.	C	G	.	.	MAF_INRAE=10.526
NC_035079.1	61053859	.	A	C	.	.	MAF_USDA=3.279
NC_035079.1	61053860	.	G	A	.	.	MAF_USDA=3.279
NC_035079.1	61053861	.	A	G	.	.	MAF_USDA=3.333
NC_035079.1	61053910	.	G	T	.	.	MAF_USDA=11.475
NC_035079.1	61053915	.	G	T	.	.	MAF_INRAE=18.354;MAF_USDA=21.176
NC_035079.1	61053994	.	C	T	.	.	MAF_USDA=1.639
NC_035079.1	61054021	.	T	A	.	.	MAF_USDA=1.639
NC_035079.1	61054079	.	A	G	.	.	MAF_USDA=6.557
NC_035079.1	61054088	.	G	A	.	.	MAF_INRAE=8.333;MAF_USDA=8.824
NC_035079.1	61054189	.	C	T	.	.	MAF_INRAE=10.526;MAF_USDA=10.417
NC_035079.1	61054265	.	G	T	.	.	MAF_USDA=1.639
NC_035079.1	61054290	.	C	A	.	.	MAF_USDA=6.557
NC_035079.1	61054321	.	T	A	.	.	MAF_USDA=4.098
NC_035079.1	61054340	.	T	A	.	.	MAF_USDA=1.765
NC_035079.1	61054361	.	G	T	.	.	MAF_INRAE=5.696;MAF_USDA=2.083
NC_035079.1	61054380	.	C	T	.	.	MAF_INRAE=8.333
NC_035079.1	61054545	.	G	T	.	.	MAF_INRAE=35.443;MAF_USDA=14.118
NC_035079.1	61054683	.	T	G	.	.	MAF_INRAE=35.443;MAF_USDA=15.882
NC_035079.1	61054758	.	A	G	.	.	MAF_USDA=7.377
NC_035079.1	61054770	.	T	C	.	.	MAF_INRAE=8.333;MAF_USDA=7.647
NC_035079.1	61054831	.	A	C	.	.	MAF_USDA=8.197
NC_035079.1	61054844	.	C	T	.	.	MAF_USDA=2.459
NC_035079.1	61054850	.	A	G	.	.	MAF_USDA=43.529
NC_035079.1	61054873	.	G	A	.	.	MAF_INRAE=2.632;MAF_USDA=20.0
NC_035079.1	61054887	.	G	T	.	.	MAF_INRAE=17.722;MAF_USDA=30.0
NC_035079.1	61054939	.	G	A	.	.	MAF_USDA=1.639
NC_035079.1	61054946	.	C	T	.	.	MAF_USDA=15.882
NC_035079.1	61054964	.	G	A	.	.	MAF_USDA=21.765
NC_035079.1	61055071	.	C	A	.	.	MAF_USDA=15.882
NC_035079.1	61055154	.	G	A	.	.	MAF_USDA=4.098
NC_035079.1	61055166	.	G	A	.	.	MAF_USDA=6.471
NC_035079.1	61055219	.	T	C	.	.	MAF_USDA=11.905
NC_035079.1	61055285	.	T	G	.	.	MAF_USDA=2.459
NC_035079.1	61055309	.	C	A	.	.	MAF_INRAE=26.667;MAF_USDA=31.765
NC_035079.1	61055333	.	T	A	.	.	MAF_INRAE=5.0
NC_035079.1	61055334	.	G	A	.	.	MAF_INRAE=5.0;MAF_USDA=4.098
NC_035079.1	61055365	.	C	T	.	.	MAF_INRAE=13.291;MAF_USDA=2.459
NC_035079.1	61055398	.	C	T	.	.	MAF_INRAE=35.443;MAF_USDA=15.882
NC_035079.1	61055553	.	T	C	.	.	MAF_USDA=1.639
NC_035079.1	61055562	.	G	T	.	.	MAF_INRAE=15.823;MAF_USDA=21.765
NC_035079.1	61055791	.	T	A	.	.	MAF_INRAE=25.833;MAF_USDA=11.765
NC_035079.1	61055830	.	C	A	.	.	MAF_USDA=1.639
NC_035079.1	61055877	.	T	C	.	.	MAF_INRAE=22.785;MAF_USDA=13.529
NC_035079.1	61055878	.	C	A	.	.	MAF_INRAE=9.494;MAF_USDA=9.412
NC_035079.1	61055975	.	A	C	.	.	MAF_INRAE=25.833;MAF_USDA=35.294
NC_035079.1	61056017	.	T	G	.	.	MAF_USDA=4.118
NC_035079.1	61056170	.	A	G	.	.	MAF_INRAE=10.526;MAF_USDA=8.333
NC_035079.1	61056171	.	C	A	.	.	MAF_USDA=8.333
NC_035079.1	61056172	.	T	G	.	.	MAF_USDA=10.417
NC_035079.1	61056225	.	T	G	.	.	MAF_USDA=1.639
NC_035079.1	61056314	.	A	G	.	.	MAF_USDA=37.647
NC_035079.1	61056328	.	A	C	.	.	MAF_INRAE=10.526
NC_035079.1	61056373	.	T	A	.	.	MAF_USDA=16.471
NC_035079.1	61056390	.	G	A	.	.	MAF_INRAE=12.025;MAF_USDA=20.0
NC_035079.1	61056396	.	A	G	.	.	MAF_INRAE=5.0;MAF_USDA=4.098
NC_035079.1	61056523	.	A	G	.	.	MAF_USDA=1.639
NC_035079.1	61056575	.	G	T	.	.	MAF_INRAE=35.443;MAF_USDA=16.471
NC_035079.1	61056622	.	C	T	.	.	MAF_USDA=4.098
NC_035079.1	61056629	.	C	T	.	.	MAF_INRAE=8.333;MAF_USDA=5.294
NC_035079.1	61056715	.	C	T	.	.	MAF_INRAE=1.667;MAF_USDA=3.279
NC_035079.1	61056738	.	G	C	.	.	MAF_INRAE=35.443;MAF_USDA=17.059
NC_035079.1	61056746	.	A	G	.	.	MAF_USDA=1.639
NC_035079.1	61056984	.	G	T	.	.	MAF_INRAE=8.333;MAF_USDA=8.235
NC_035079.1	61057120	.	G	A	.	.	MAF_INRAE=5.0;MAF_USDA=4.098
NC_035079.1	61057173	.	C	T	.	.	MAF_USDA=1.639
NC_035079.1	61057174	.	G	T	.	.	MAF_INRAE=34.81;MAF_USDA=15.882
NC_035079.1	61057175	.	T	C	.	.	MAF_USDA=16.471
NC_035079.1	61057181	.	G	T	.	.	MAF_INRAE=7.5;MAF_USDA=2.353
NC_035079.1	61057239	.	A	G	.	.	MAF_INRAE=25.833;MAF_USDA=30.588
NC_035079.1	61057289	.	A	G	.	.	MAF_USDA=1.639
NC_035079.1	61057364	.	C	T	.	.	MAF_INRAE=5.0;MAF_USDA=3.279
NC_035079.1	61057415	.	G	A,C	.	.	MAF_INRAE=1.667;MAF_USDA=13.934
NC_035079.1	61057445	.	T	C	.	.	MAF_USDA=20.492
NC_035079.1	61057464	.	G	T	.	.	MAF_USDA=16.471
NC_035079.1	61057496	.	G	A	.	.	MAF_USDA=20.492
NC_035079.1	61057530	.	C	T	.	.	MAF_INRAE=8.333;MAF_USDA=6.25
NC_035079.1	61057568	.	T	C	.	.	MAF_USDA=4.098
NC_035079.1	61057611	.	A	T	.	.	MAF_USDA=8.333
NC_035079.1	61057730	.	G	A	.	.	MAF_INRAE=8.333;MAF_USDA=8.824
NC_035079.1	61057775	.	C	T	.	.	MAF_INRAE=9.494;MAF_USDA=16.471
NC_035079.1	61057997	.	G	C	.	.	MAF_INRAE=8.861;MAF_USDA=5.882
NC_035079.1	61058029	.	C	T	.	.	MAF_USDA=6.557
NC_035079.1	61058104	.	G	A	.	.	MAF_INRAE=34.177;MAF_USDA=14.706
NC_035079.1	61058185	.	C	A	.	.	MAF_USDA=9.016
NC_035079.1	61058195	.	C	A	.	.	MAF_INRAE=1.667;MAF_USDA=3.279
NC_035079.1	61058207	.	T	A	.	.	MAF_INRAE=1.667;MAF_USDA=2.459
NC_035079.1	61058227	.	G	A	.	.	MAF_INRAE=25.0;MAF_USDA=10.588
NC_035079.1	61058322	.	G	A	.	.	MAF_INRAE=25.0;MAF_USDA=35.294
NC_035079.1	61058332	.	A	T	.	.	MAF_USDA=2.459
NC_035079.1	61058383	.	T	C	.	.	MAF_INRAE=21.519;MAF_USDA=8.824
NC_035079.1	61058443	.	A	G	.	.	MAF_USDA=1.765
NC_035079.1	61058521	.	T	G	.	.	MAF_USDA=1.639
NC_035079.1	61058603	.	G	A	.	.	MAF_USDA=3.279
NC_035079.1	61058638	.	T	G	.	.	MAF_INRAE=36.076;MAF_USDA=20.588
NC_035079.1	61058643	.	T	C	.	.	MAF_INRAE=8.333
NC_035079.1	61058645	.	C	A	.	.	MAF_INRAE=5.0
NC_035079.1	61058710	.	T	G	.	.	MAF_USDA=1.639
NC_035079.1	61058776	.	A	G	.	.	MAF_INRAE=15.823;MAF_USDA=20.833
NC_035079.1	61059081	.	T	C	.	.	MAF_INRAE=8.333;MAF_USDA=8.824
NC_035079.1	61059161	.	T	A	.	.	MAF_USDA=6.557
NC_035079.1	61059168	.	A	G	.	.	MAF_USDA=6.557
NC_035079.1	61059169	.	A	T	.	.	MAF_INRAE=5.0;MAF_USDA=4.098
NC_035079.1	61059176	.	A	C	.	.	MAF_USDA=1.765
NC_035079.1	61059188	.	C	T	.	.	MAF_INRAE=8.333;MAF_USDA=7.738
NC_035079.1	61059192	.	G	T	.	.	MAF_INRAE=41.772;MAF_USDA=44.643
NC_035079.1	61059195	.	T	C	.	.	MAF_INRAE=40.0;MAF_USDA=44.643
NC_035079.1	61059247	.	A	G	.	.	MAF_USDA=3.279
NC_035079.1	61059250	.	C	T	.	.	MAF_INRAE=12.025;MAF_USDA=16.667
NC_035079.1	61059280	.	A	C	.	.	MAF_INRAE=35.443;MAF_USDA=15.882
NC_035079.1	61059297	.	C	T	.	.	MAF_INRAE=5.0;MAF_USDA=3.279
NC_035079.1	61059328	.	A	G	.	.	MAF_INRAE=5.0;MAF_USDA=2.459
NC_035079.1	61059347	.	T	C	.	.	MAF_USDA=4.918
NC_035079.1	61059370	.	T	C	.	.	MAF_USDA=4.098
NC_035079.1	61059399	.	T	A	.	.	MAF_INRAE=8.861;MAF_USDA=6.471
NC_035079.1	61059447	.	G	A	.	.	MAF_USDA=2.5
NC_035079.1	61059491	.	C	T	.	.	MAF_INRAE=25.833;MAF_USDA=36.471
NC_035079.1	61059557	.	G	A	.	.	MAF_INRAE=7.5;MAF_USDA=6.25
NC_035079.1	61059699	.	G	A	.	.	MAF_INRAE=35.443;MAF_USDA=14.118
NC_035079.1	61059791	.	T	A	.	.	MAF_INRAE=9.494;MAF_USDA=8.235
NC_035079.1	61059801	.	C	A	.	.	MAF_USDA=4.118
NC_035079.1	61059826	.	C	T	.	.	MAF_INRAE=5.0;MAF_USDA=4.098
NC_035079.1	61059852	.	G	T	.	.	MAF_USDA=4.098
NC_035079.1	61059889	.	G	C	.	.	MAF_INRAE=8.333;MAF_USDA=8.824
NC_035079.1	61059904	.	T	C	.	.	MAF_USDA=1.765
NC_035079.1	61059938	.	C	T	.	.	MAF_USDA=4.098
NC_035079.1	61060002	.	C	T	.	.	MAF_INRAE=5.833;MAF_USDA=4.098
NC_035079.1	61060060	.	T	G	.	.	MAF_USDA=1.639
NC_035079.1	61060077	.	G	A	.	.	MAF_INRAE=5.0;MAF_USDA=3.279
NC_035079.1	61060376	.	G	C	.	.	MAF_USDA=31.176
NC_035079.1	61060434	.	A	T	.	.	MAF_USDA=2.459
NC_035079.1	61060441	.	C	T	.	.	MAF_INRAE=35.443;MAF_USDA=16.471
NC_035079.1	61060453	.	T	A	.	.	MAF_USDA=4.118
NC_035079.1	61060499	.	G	T	.	.	MAF_USDA=6.557
NC_035079.1	61060515	.	G	A	.	.	MAF_INRAE=7.5;MAF_USDA=6.25
NC_035079.1	61060678	.	T	C	.	.	MAF_USDA=1.639
NC_035079.1	61060833	.	G	T	.	.	MAF_USDA=2.459
NC_035079.1	61060895	.	C	A	.	.	MAF_INRAE=25.833;MAF_USDA=11.176
NC_035079.1	61060961	.	T	C	.	.	MAF_INRAE=25.833;MAF_USDA=11.176
NC_035079.1	61061040	.	G	T	.	.	MAF_INRAE=25.833;MAF_USDA=12.941
NC_035079.1	61061093	.	T	G	.	.	MAF_USDA=1.639
NC_035079.1	61061095	.	A	G	.	.	MAF_USDA=1.639
NC_035079.1	61061199	.	G	T	.	.	MAF_INRAE=15.823;MAF_USDA=21.176
NC_035079.1	61061217	.	T	C	.	.	MAF_INRAE=22.152;MAF_USDA=8.235
NC_035079.1	61061220	.	A	C	.	.	MAF_USDA=2.083
NC_035079.1	61061236	.	G	A	.	.	MAF_USDA=3.279
NC_035079.1	61061302	.	C	A	.	.	MAF_USDA=1.639
NC_035079.1	61061371	.	A	G	.	.	MAF_INRAE=25.833;MAF_USDA=34.706
NC_035079.1	61061378	.	A	C	.	.	MAF_INRAE=25.833
NC_035079.1	61061469	.	A	C	.	.	MAF_USDA=6.557
NC_035079.1	61061499	.	T	G	.	.	MAF_INRAE=8.333;MAF_USDA=9.016
NC_035079.1	61061505	.	T	A	.	.	MAF_INRAE=40.0;MAF_USDA=20.492
NC_035079.1	61061512	.	T	A	.	.	MAF_INRAE=5.0;MAF_USDA=8.333
NC_035079.1	61061652	.	C	A	.	.	MAF_INRAE=3.333
NC_035079.1	61061672	.	G	T	.	.	MAF_USDA=9.016
NC_035079.1	61061684	.	G	A	.	.	MAF_INRAE=25.833;MAF_USDA=41.176
NC_035079.1	61061700	.	G	C	.	.	MAF_INRAE=12.025;MAF_USDA=18.235
NC_035079.1	61061744	.	T	G	.	.	MAF_USDA=1.639
NC_035079.1	61061765	.	T	G	.	.	MAF_INRAE=25.833;MAF_USDA=11.176
NC_035079.1	61061923	.	G	A	.	.	MAF_INRAE=35.443;MAF_USDA=16.471
NC_035079.1	61061952	.	T	G	.	.	MAF_USDA=1.639
NC_035079.1	61061978	.	G	A	.	.	MAF_USDA=7.377
NC_035079.1	61061990	.	G	A	.	.	MAF_USDA=7.377
NC_035079.1	61062021	.	G	A	.	.	MAF_INRAE=36.076;MAF_USDA=20.588
NC_035079.1	61062048	.	G	T	.	.	MAF_INRAE=8.333;MAF_USDA=8.235
NC_035079.1	61062149	.	T	C	.	.	MAF_INRAE=25.0;MAF_USDA=11.765
NC_035079.1	61062154	.	G	T	.	.	MAF_USDA=3.279
NC_035079.1	61062201	.	A	C	.	.	MAF_USDA=4.098
NC_035079.1	61062216	.	C	T	.	.	MAF_USDA=4.098
NC_035079.1	61062217	.	G	A	.	.	MAF_USDA=4.098
NC_035079.1	61062252	.	C	T	.	.	MAF_INRAE=4.167;MAF_USDA=4.098
NC_035079.1	61062388	.	C	T	.	.	MAF_USDA=2.459
NC_035079.1	61062427	.	C	T	.	.	MAF_INRAE=8.861;MAF_USDA=24.405
NC_035079.1	61062457	.	A	C	.	.	MAF_USDA=2.459
NC_035079.1	61062483	.	A	C	.	.	MAF_USDA=1.639
NC_035079.1	61062554	.	G	C	.	.	MAF_USDA=4.098
NC_035079.1	61062688	.	C	T	.	.	MAF_USDA=4.098
NC_035079.1	61062700	.	A	G	.	.	MAF_USDA=1.765
NC_035079.1	61062748	.	T	A	.	.	MAF_USDA=1.639
NC_035079.1	61062762	.	G	A	.	.	MAF_USDA=1.639
NC_035079.1	61062814	.	A	T	.	.	MAF_INRAE=9.167
NC_035079.1	61062818	.	A	G	.	.	MAF_INRAE=39.167
NC_035079.1	61062829	.	T	C	.	.	MAF_USDA=1.765
NC_035079.1	61062899	.	A	T	.	.	MAF_USDA=2.459
NC_035079.1	61062946	.	T	A	.	.	MAF_USDA=1.639
NC_035079.1	61063098	.	T	A	.	.	MAF_INRAE=31.013;MAF_USDA=45.833
NC_035079.1	61063162	.	A	T	.	.	MAF_USDA=4.098
NC_035079.1	61063232	.	C	A	.	.	MAF_USDA=4.098
NC_035079.1	61063300	.	T	G	.	.	MAF_USDA=3.279
NC_035079.1	61063302	.	A	T	.	.	MAF_USDA=8.333
NC_035079.1	61063334	.	C	A	.	.	MAF_USDA=1.639
NC_035079.1	61063455	.	C	T	.	.	MAF_INRAE=1.667;MAF_USDA=1.765
NC_035079.1	61063525	.	G	A	.	.	MAF_USDA=1.639
NC_035079.1	61063770	.	A	G	.	.	MAF_INRAE=1.667;MAF_USDA=4.918
NC_035079.1	61063807	.	T	A	.	.	MAF_USDA=2.459
NC_035079.1	61063883	.	A	G	.	.	MAF_USDA=1.639
NC_035079.1	61063899	.	C	T	.	.	MAF_USDA=1.765
NC_035079.1	61063917	.	A	C	.	.	MAF_INRAE=11.392;MAF_USDA=11.176
NC_035079.1	61063997	.	A	C	.	.	MAF_INRAE=8.228;MAF_USDA=4.118
NC_035079.1	61064121	.	A	T	.	.	MAF_USDA=7.377
NC_035079.1	61064131	.	C	A	.	.	MAF_USDA=8.333
NC_035079.1	61064143	.	G	A	.	.	MAF_INRAE=10.526;MAF_USDA=5.294
NC_035079.1	61064166	.	C	A	.	.	MAF_USDA=1.639
NC_035079.1	61064183	.	T	G	.	.	MAF_INRAE=5.696;MAF_USDA=2.083
NC_035079.1	61064219	.	T	A	.	.	MAF_USDA=5.294
NC_035079.1	61064293	.	G	T	.	.	MAF_INRAE=45.57;MAF_USDA=20.238
NC_035079.1	61064352	.	A	G	.	.	MAF_INRAE=39.241;MAF_USDA=21.176
NC_035079.1	61064395	.	C	A	.	.	MAF_INRAE=5.0
NC_035079.1	61064442	.	G	T	.	.	MAF_INRAE=5.0
NC_035079.1	61064782	.	T	G	.	.	MAF_USDA=1.639
NC_035079.1	61064823	.	C	T	.	.	MAF_INRAE=38.608;MAF_USDA=49.412
NC_035079.1	61064902	.	G	A	.	.	MAF_INRAE=15.823;MAF_USDA=14.706
NC_035079.1	61064915	.	C	T	.	.	MAF_USDA=2.353
NC_035079.1	61064933	.	C	A	.	.	MAF_INRAE=8.333;MAF_USDA=2.353
NC_035079.1	61064996	.	T	C	.	.	MAF_INRAE=8.333;MAF_USDA=2.353
NC_035079.1	61065068	.	A	G	.	.	MAF_INRAE=22.152;MAF_USDA=25.882
NC_035079.1	61065090	.	C	T	.	.	MAF_INRAE=15.823;MAF_USDA=8.235
NC_035079.1	61065176	.	A	C	.	.	MAF_USDA=1.765
NC_035079.1	61065215	.	C	T	.	.	MAF_USDA=2.459
NC_035079.1	61065228	.	C	A	.	.	MAF_INRAE=16.456;MAF_USDA=29.412
NC_035079.1	61065289	.	G	A	.	.	MAF_USDA=1.639
NC_035079.1	61065290	.	C	A	.	.	MAF_USDA=1.639
NC_035079.1	61065335	.	T	A	.	.	MAF_USDA=4.098
NC_035079.1	61065386	.	C	A	.	.	MAF_USDA=3.279
NC_035079.1	61065482	.	T	C	.	.	MAF_INRAE=1.667
NC_035079.1	61065672	.	C	T	.	.	MAF_USDA=4.167
NC_035079.1	61065805	.	C	G	.	.	MAF_USDA=1.639
NC_035079.1	61065847	.	C	A	.	.	MAF_INRAE=1.667;MAF_USDA=4.762
NC_035079.1	61065989	.	C	T	.	.	MAF_INRAE=44.937;MAF_USDA=18.852
NC_035079.1	61066044	.	T	C	.	.	MAF_USDA=4.167
NC_035079.1	61066088	.	T	C	.	.	MAF_USDA=1.667
NC_035079.1	61066354	.	T	G	.	.	MAF_INRAE=5.696;MAF_USDA=1.765
NC_035079.1	61066449	.	T	C	.	.	MAF_INRAE=48.101;MAF_USDA=35.882
NC_035079.1	61066457	.	C	T	.	.	MAF_INRAE=28.481;MAF_USDA=18.235
NC_035079.1	61066460	.	A	C	.	.	MAF_INRAE=40.506;MAF_USDA=22.353
NC_035079.1	61066468	.	T	C	.	.	MAF_USDA=4.098
NC_035079.1	61066509	.	C	G	.	.	MAF_USDA=4.098
NC_035079.1	61066576	.	T	C	.	.	MAF_INRAE=20.886;MAF_USDA=10.0
NC_035079.1	61066650	.	T	A	.	.	MAF_USDA=3.279
NC_035079.1	61066672	.	G	A	.	.	MAF_USDA=2.353
NC_035079.1	61066676	.	T	G	.	.	MAF_USDA=5.294
NC_035079.1	61066809	.	G	A	.	.	MAF_INRAE=10.526;MAF_USDA=8.197
NC_035079.1	61066935	.	G	T	.	.	MAF_USDA=3.279
NC_035079.1	61066980	.	C	A	.	.	MAF_USDA=2.353
NC_035079.1	61067007	.	G	T	.	.	MAF_USDA=3.279
NC_035079.1	61067025	.	G	T	.	.	MAF_INRAE=1.667;MAF_USDA=7.059
NC_035079.1	61067148	.	G	T	.	.	MAF_INRAE=10.526;MAF_USDA=14.118
NC_035079.1	61067164	.	C	T	.	.	MAF_USDA=2.083
NC_035079.1	61067171	.	C	G	.	.	MAF_USDA=5.738
NC_035079.1	61067244	.	C	A	.	.	MAF_USDA=2.353
NC_035079.1	61067356	.	A	T	.	.	MAF_USDA=4.098
NC_035079.1	61067375	.	T	C	.	.	MAF_USDA=1.639
NC_035079.1	61067379	.	C	T	.	.	MAF_USDA=5.738
NC_035079.1	61067387	.	C	A	.	.	MAF_USDA=4.918
NC_035079.1	61067393	.	C	T	.	.	MAF_USDA=5.738
NC_035079.1	61067408	.	A	T	.	.	MAF_USDA=4.918
NC_035079.1	61067436	.	A	C	.	.	MAF_USDA=6.557
NC_035079.1	61067747	.	G	T	.	.	MAF_USDA=3.529
NC_035079.1	61067908	.	A	G	.	.	MAF_INRAE=33.544;MAF_USDA=13.529
NC_035079.1	61067951	.	A	C	.	.	MAF_USDA=5.294
NC_035079.1	61068002	.	A	C	.	.	MAF_INRAE=1.667;MAF_USDA=7.647
NC_035079.1	61068043	.	G	C	.	.	MAF_INRAE=43.038;MAF_USDA=17.647
NC_035079.1	61068110	.	A	T	.	.	MAF_INRAE=13.291;MAF_USDA=2.459
NC_035079.1	61068230	.	G	A	.	.	MAF_INRAE=10.526;MAF_USDA=10.417
NC_035079.1	61068395	.	T	G	.	.	MAF_USDA=4.167
NC_035079.1	61068401	.	A	T	.	.	MAF_INRAE=26.582;MAF_USDA=10.588
NC_035079.1	61068444	.	A	G	.	.	MAF_INRAE=1.667;MAF_USDA=4.167
NC_035079.1	61068572	.	G	A	.	.	MAF_INRAE=50.0;MAF_USDA=29.167
NC_035079.1	61068620	.	T	C	.	.	MAF_INRAE=20.253;MAF_USDA=40.0
NC_035079.1	61068652	.	A	G	.	.	MAF_INRAE=25.833;MAF_USDA=26.471
NC_035079.1	61068660	.	G	T	.	.	MAF_INRAE=13.291;MAF_USDA=2.459
NC_035079.1	61068682	.	G	T	.	.	MAF_USDA=1.639
NC_035079.1	61068683	.	T	A	.	.	MAF_USDA=1.639
NC_035079.1	61068684	.	A	C	.	.	MAF_USDA=1.639
NC_035079.1	61068686	.	G	A	.	.	MAF_USDA=3.279
NC_035079.1	61068732	.	C	T	.	.	MAF_USDA=2.941
NC_035079.1	61068887	.	G	T	.	.	MAF_USDA=2.083
NC_035079.1	61069026	.	G	T	.	.	MAF_USDA=1.639
NC_035079.1	61069036	.	G	T	.	.	MAF_USDA=4.098
NC_035079.1	61069041	.	C	A	.	.	MAF_USDA=4.098
NC_035079.1	61069117	.	G	T	.	.	MAF_USDA=3.279
NC_035079.1	61069119	.	A	C	.	.	MAF_USDA=1.639
NC_035079.1	61069121	.	C	A	.	.	MAF_USDA=1.639
NC_035079.1	61069130	.	C	G	.	.	MAF_USDA=1.639
NC_035079.1	61069136	.	A	G	.	.	MAF_INRAE=19.62;MAF_USDA=5.882
NC_035079.1	61069145	.	C	T	.	.	MAF_USDA=4.098
NC_035079.1	61069164	.	C	T	.	.	MAF_INRAE=19.62;MAF_USDA=17.059
NC_035079.1	61069242	.	G	A	.	.	MAF_INRAE=49.367;MAF_USDA=20.0
NC_035079.1	61069262	.	A	G	.	.	MAF_INRAE=19.62;MAF_USDA=9.412
NC_035079.1	61069450	.	C	G	.	.	MAF_INRAE=20.253;MAF_USDA=13.529
NC_035079.1	61069485	.	G	T	.	.	MAF_INRAE=19.62;MAF_USDA=4.118
NC_035079.1	61069502	.	C	A	.	.	MAF_INRAE=5.0;MAF_USDA=2.459
NC_035079.1	61069579	.	A	T	.	.	MAF_INRAE=19.62;MAF_USDA=5.882
NC_035079.1	61069594	.	C	A	.	.	MAF_INRAE=13.291;MAF_USDA=4.098
NC_035079.1	61069684	.	C	T	.	.	MAF_USDA=1.639
NC_035079.1	61069741	.	A	G	.	.	MAF_INRAE=43.038;MAF_USDA=17.059
NC_035079.1	61069757	.	T	C	.	.	MAF_INRAE=48.101;MAF_USDA=25.882
NC_035079.1	61069807	.	C	T	.	.	MAF_USDA=1.639
NC_035079.1	61069810	.	G	T	.	.	MAF_INRAE=10.526;MAF_USDA=15.574
NC_035079.1	61069860	.	G	A	.	.	MAF_INRAE=48.101;MAF_USDA=28.235
NC_035079.1	61069943	.	A	T,C	.	.	MAF_INRAE=31.579
NC_035079.1	61070051	.	G	T	.	.	MAF_INRAE=48.101;MAF_USDA=26.471
NC_035079.1	61070065	.	T	G	.	.	MAF_INRAE=22.152;MAF_USDA=19.412
NC_035079.1	61070083	.	G	T	.	.	MAF_INRAE=5.0;MAF_USDA=8.235
NC_035079.1	61070235	.	G	A	.	.	MAF_USDA=2.941
NC_035079.1	61070245	.	G	T	.	.	MAF_INRAE=10.526;MAF_USDA=3.279
NC_035079.1	61070256	.	A	C	.	.	MAF_INRAE=22.152;MAF_USDA=13.529
NC_035079.1	61070257	.	T	C	.	.	MAF_USDA=4.706
NC_035079.1	61070258	.	G	A	.	.	MAF_INRAE=15.833;MAF_USDA=10.588
NC_035079.1	61070276	.	C	T	.	.	MAF_INRAE=28.481;MAF_USDA=48.824
NC_035079.1	61070278	.	A	G	.	.	MAF_INRAE=15.833;MAF_USDA=18.235
NC_035079.1	61070287	.	T	A	.	.	MAF_INRAE=19.62;MAF_USDA=18.235
NC_035079.1	61070297	.	C	T	.	.	MAF_INRAE=19.62;MAF_USDA=11.176
NC_035079.1	61070345	.	G	T	.	.	MAF_INRAE=28.481;MAF_USDA=48.824
NC_035079.1	61070397	.	A	G	.	.	MAF_INRAE=13.291;MAF_USDA=2.459
NC_035079.1	61070419	.	C	A	.	.	MAF_USDA=1.639
NC_035079.1	61070514	.	C	T	.	.	MAF_INRAE=20.886;MAF_USDA=17.059
NC_035079.1	61070529	.	G	A	.	.	MAF_USDA=3.279
NC_035079.1	61070558	.	G	A	.	.	MAF_INRAE=19.62;MAF_USDA=4.706
NC_035079.1	61070580	.	A	C	.	.	MAF_INRAE=20.886;MAF_USDA=22.941
NC_035079.1	61070618	.	T	C	.	.	MAF_INRAE=23.418;MAF_USDA=37.059
NC_035079.1	61070672	.	T	G	.	.	MAF_INRAE=20.886;MAF_USDA=21.765
NC_035079.1	61070805	.	C	T	.	.	MAF_USDA=2.459
NC_035079.1	61070822	.	C	A	.	.	MAF_USDA=4.098
NC_035079.1	61070886	.	G	A	.	.	MAF_USDA=6.25
NC_035079.1	61070894	.	C	T	.	.	MAF_USDA=1.639
NC_035079.1	61070912	.	A	T	.	.	MAF_USDA=1.639
NC_035079.1	61070960	.	T	G	.	.	MAF_INRAE=15.833
NC_035079.1	61070985	.	A	G	.	.	MAF_INRAE=29.747;MAF_USDA=37.647
NC_035079.1	61071048	.	T	C	.	.	MAF_INRAE=20.886;MAF_USDA=17.647
NC_035079.1	61071064	.	G	A	.	.	MAF_INRAE=1.667;MAF_USDA=12.353
NC_035079.1	61071105	.	G	A	.	.	MAF_INRAE=25.949;MAF_USDA=41.176
NC_035079.1	61071125	.	T	G	.	.	MAF_INRAE=25.949;MAF_USDA=49.412
NC_035079.1	61071181	.	G	T	.	.	MAF_USDA=1.667
NC_035079.1	61071244	.	G	A	.	.	MAF_USDA=1.667
NC_035079.1	61071252	.	C	A	.	.	MAF_INRAE=22.152;MAF_USDA=38.235
NC_035079.1	61071355	.	T	G	.	.	MAF_INRAE=5.0;MAF_USDA=32.941
NC_035079.1	61071358	.	A	C	.	.	MAF_INRAE=5.0;MAF_USDA=33.529
NC_035079.1	61071463	.	A	C	.	.	MAF_INRAE=25.316;MAF_USDA=40.0
NC_035079.1	61071574	.	G	T	.	.	MAF_INRAE=20.886;MAF_USDA=18.235
NC_035079.1	61071820	.	C	T	.	.	MAF_USDA=7.377
NC_035079.1	61071860	.	C	A	.	.	MAF_INRAE=23.418;MAF_USDA=40.0
NC_035079.1	61071958	.	G	T	.	.	MAF_USDA=1.639
NC_035079.1	61071983	.	C	T	.	.	MAF_USDA=9.836
NC_035079.1	61071994	.	C	T	.	.	MAF_INRAE=25.949;MAF_USDA=40.0
NC_035079.1	61072071	.	G	A	.	.	MAF_USDA=1.667
NC_035079.1	61072243	.	C	T	.	.	MAF_INRAE=10.526;MAF_USDA=14.118
NC_035079.1	61072256	.	C	A	.	.	MAF_USDA=4.706
NC_035079.1	61072283	.	A	C	.	.	MAF_INRAE=10.526;MAF_USDA=14.118
NC_035079.1	61072373	.	C	A	.	.	MAF_INRAE=27.848;MAF_USDA=45.294
NC_035079.1	61072408	.	C	G	.	.	MAF_USDA=1.667
NC_035079.1	61072429	.	C	A	.	.	MAF_USDA=4.167
NC_035079.1	61072539	.	G	T	.	.	MAF_USDA=1.765
NC_035079.1	61072568	.	A	G	.	.	MAF_INRAE=19.62;MAF_USDA=5.882
NC_035079.1	61072611	.	T	A	.	.	MAF_INRAE=27.848;MAF_USDA=50.0
NC_035079.1	61072615	.	C	A	.	.	MAF_USDA=4.098
NC_035079.1	61072685	.	T	A	.	.	MAF_USDA=4.706
NC_035079.1	61072697	.	G	T	.	.	MAF_INRAE=19.62;MAF_USDA=5.882
NC_035079.1	61072734	.	C	T	.	.	MAF_INRAE=10.526;MAF_USDA=2.459
NC_035079.1	61072739	.	A	C	.	.	MAF_INRAE=50.0;MAF_USDA=20.588
NC_035079.1	61072773	.	T	C	.	.	MAF_USDA=3.279
NC_035079.1	61072800	.	C	A	.	.	MAF_USDA=4.167
NC_035079.1	61072863	.	G	T	.	.	MAF_USDA=4.098
NC_035079.1	61072867	.	C	A	.	.	MAF_USDA=3.279
NC_035079.1	61073035	.	G	A	.	.	MAF_INRAE=1.667;MAF_USDA=11.765
NC_035079.1	61073119	.	A	G	.	.	MAF_INRAE=6.329;MAF_USDA=1.765
NC_035079.1	61073131	.	G	A	.	.	MAF_INRAE=24.051;MAF_USDA=48.824
NC_035079.1	61073223	.	G	A	.	.	MAF_INRAE=10.526;MAF_USDA=13.529
NC_035079.1	61073243	.	T	A	.	.	MAF_INRAE=23.418;MAF_USDA=47.647
NC_035079.1	61073250	.	C	T	.	.	MAF_INRAE=22.152;MAF_USDA=13.529
NC_035079.1	61073287	.	C	A	.	.	MAF_INRAE=22.152;MAF_USDA=13.529
NC_035079.1	61073391	.	G	A	.	.	MAF_INRAE=17.089
NC_035079.1	61073409	.	A	T	.	.	MAF_USDA=50.0
NC_035079.1	61073436	.	C	T	.	.	MAF_INRAE=17.089;MAF_USDA=7.059
NC_035079.1	61073530	.	A	G	.	.	MAF_USDA=1.639
NC_035079.1	61073555	.	T	A	.	.	MAF_INRAE=23.418;MAF_USDA=48.235
NC_035079.1	61073586	.	C	T	.	.	MAF_INRAE=10.526;MAF_USDA=17.059
NC_035079.1	61073657	.	G	C	.	.	MAF_INRAE=22.152;MAF_USDA=13.529
NC_035079.1	61073678	.	A	C	.	.	MAF_INRAE=49.367;MAF_USDA=20.0
NC_035079.1	61073735	.	G	T	.	.	MAF_USDA=4.098
NC_035079.1	61073792	.	T	C	.	.	MAF_USDA=1.639
NC_035079.1	61073869	.	T	C	.	.	MAF_USDA=5.294
NC_035079.1	61073914	.	T	C	.	.	MAF_USDA=4.098
NC_035079.1	61074024	.	G	A	.	.	MAF_USDA=8.333
NC_035079.1	61074047	.	A	G	.	.	MAF_USDA=33.333
NC_035079.1	61074076	.	A	C	.	.	MAF_USDA=46.386
NC_035079.1	61074186	.	G	A	.	.	MAF_USDA=1.639
NC_035079.1	61074317	.	T	G	.	.	MAF_USDA=6.25
NC_035079.1	61074334	.	T	A	.	.	MAF_USDA=48.193
NC_035079.1	61074387	.	A	T	.	.	MAF_USDA=4.098
NC_035079.1	61074423	.	C	T	.	.	MAF_USDA=21.765
NC_035079.1	61074510	.	G	A	.	.	MAF_USDA=4.098
NC_035079.1	61074555	.	C	T	.	.	MAF_USDA=4.167
NC_035079.1	61074660	.	G	A	.	.	MAF_USDA=6.522
NC_035079.1	61074704	.	T	G	.	.	MAF_USDA=7.5
NC_035079.1	61074757	.	C	T	.	.	MAF_USDA=10.417
NC_035079.1	61074794	.	A	T	.	.	MAF_USDA=4.167
NC_035079.1	61074897	.	A	T	.	.	MAF_USDA=3.333
NC_035079.1	61074928	.	G	A	.	.	MAF_USDA=47.619
NC_035079.1	61074949	.	G	A	.	.	MAF_USDA=15.476
NC_035079.1	61074992	.	C	T	.	.	MAF_USDA=48.81
NC_035079.1	61075068	.	A	C	.	.	MAF_USDA=2.542
NC_035079.1	61075072	.	T	G	.	.	MAF_USDA=11.31
NC_035079.1	61075105	.	G	T	.	.	MAF_USDA=18.072
NC_035079.1	61075112	.	A	T	.	.	MAF_USDA=14.458
NC_035079.1	61075132	.	A	G	.	.	MAF_USDA=3.39
NC_035079.1	61075159	.	G	C	.	.	MAF_USDA=23.494
NC_035079.1	61075246	.	G	A	.	.	MAF_USDA=1.695
NC_035079.1	61075250	.	T	C	.	.	MAF_USDA=49.398
NC_035079.1	61075323	.	C	T	.	.	MAF_USDA=3.39
NC_035079.1	61075437	.	G	A	.	.	MAF_USDA=2.542
NC_035079.1	61075441	.	G	A	.	.	MAF_USDA=15.06
NC_035079.1	61075447	.	G	A	.	.	MAF_USDA=15.06
NC_035079.1	61075471	.	T	C	.	.	MAF_USDA=3.39
NC_035079.1	61075603	.	T	C	.	.	MAF_USDA=49.405
NC_035079.1	61075626	.	C	A	.	.	MAF_USDA=35.417
NC_035079.1	61075627	.	T	C	.	.	MAF_USDA=2.381
NC_035079.1	61075638	.	C	A	.	.	MAF_USDA=3.333
NC_035079.1	61075725	.	C	A	.	.	MAF_USDA=3.333
NC_035079.1	61075791	.	C	T	.	.	MAF_USDA=4.167
NC_035079.1	61075812	.	C	G	.	.	MAF_USDA=4.31
NC_035079.1	61075836	.	A	T	.	.	MAF_USDA=49.39
NC_035079.1	61075837	.	G	T	.	.	MAF_USDA=49.39
NC_035079.1	61075890	.	G	A	.	.	MAF_USDA=6.034
NC_035079.1	61075932	.	A	G	.	.	MAF_USDA=48.78
NC_035079.1	61075991	.	G	A	.	.	MAF_USDA=1.695
NC_035079.1	61076117	.	G	C	.	.	MAF_USDA=20.339
NC_035079.1	61076210	.	G	A	.	.	MAF_USDA=3.571
NC_035079.1	61076227	.	C	A	.	.	MAF_USDA=20.0
NC_035079.1	61076231	.	C	T	.	.	MAF_USDA=22.5
NC_035079.1	61076255	.	C	T	.	.	MAF_USDA=3.333
NC_035079.1	61076263	.	C	A	.	.	MAF_USDA=3.333
NC_035079.1	61076405	.	T	C	.	.	MAF_USDA=47.59
NC_035079.1	61076431	.	A	G	.	.	MAF_USDA=3.049
NC_035079.1	61076487	.	T	A	.	.	MAF_USDA=9.483
NC_035079.1	61076500	.	A	C	.	.	MAF_USDA=2.174
NC_035079.1	61077014	.	A	C	.	.	MAF_USDA=43.902
NC_035079.1	61077072	.	T	C	.	.	MAF_USDA=4.167
NC_035079.1	61077080	.	C	G	.	.	MAF_USDA=4.167
NC_035079.1	61077081	.	A	T	.	.	MAF_USDA=4.167
NC_035079.1	61077089	.	C	A	.	.	MAF_USDA=4.167
NC_035079.1	61077112	.	C	T	.	.	MAF_USDA=8.333
NC_035079.1	61077132	.	C	T	.	.	MAF_USDA=6.25
NC_035079.1	61077133	.	G	A	.	.	MAF_USDA=16.071
NC_035079.1	61077168	.	C	T	.	.	MAF_USDA=2.41
NC_035079.1	61077190	.	T	G	.	.	MAF_USDA=2.586
NC_035079.1	61077191	.	G	A	.	.	MAF_USDA=2.586
NC_035079.1	61077218	.	C	A	.	.	MAF_USDA=1.667
NC_035079.1	61077283	.	G	C	.	.	MAF_USDA=35.802
NC_035079.1	61077296	.	C	T	.	.	MAF_USDA=9.259
NC_035079.1	61077317	.	G	T	.	.	MAF_USDA=16.463
NC_035079.1	61077415	.	G	T	.	.	MAF_USDA=3.279
NC_035079.1	61077558	.	A	T	.	.	MAF_USDA=7.407
NC_035079.1	61077583	.	G	A	.	.	MAF_USDA=3.279
NC_035079.1	61077622	.	G	T	.	.	MAF_USDA=2.459
NC_035079.1	61077647	.	A	T	.	.	MAF_USDA=36.585
NC_035079.1	61077691	.	C	T	.	.	MAF_USDA=45.122
NC_035079.1	61077707	.	C	T	.	.	MAF_USDA=7.317
NC_035079.1	61077708	.	G	A	.	.	MAF_USDA=4.268
NC_035079.1	61077748	.	A	G	.	.	MAF_USDA=4.762
NC_035079.1	61077836	.	G	A	.	.	MAF_USDA=1.639
NC_035079.1	61077877	.	T	C	.	.	MAF_USDA=37.654
NC_035079.1	61077878	.	A	G	.	.	MAF_USDA=2.469
NC_035079.1	61077891	.	C	T	.	.	MAF_USDA=2.5
NC_035079.1	61077915	.	T	C	.	.	MAF_USDA=16.049
NC_035079.1	61077982	.	A	T	.	.	MAF_USDA=1.639
NC_035079.1	61077986	.	C	G	.	.	MAF_USDA=8.537
NC_035079.1	61078039	.	C	T	.	.	MAF_USDA=4.098
NC_035079.1	61078080	.	A	G	.	.	MAF_USDA=25.61
NC_035079.1	61078139	.	T	G	.	.	MAF_USDA=4.098
NC_035079.1	61078187	.	G	T	.	.	MAF_USDA=44.512
NC_035079.1	61078192	.	C	A	.	.	MAF_USDA=47.561
NC_035079.1	61078248	.	A	C	.	.	MAF_USDA=24.39
NC_035079.1	61078795	.	T	G	.	.	MAF_USDA=42.593
NC_035079.1	61078826	.	T	G	.	.	MAF_INRAE=26.316;MAF_USDA=21.084
NC_035079.1	61078861	.	C	T	.	.	MAF_USDA=1.639
NC_035079.1	61078862	.	C	T	.	.	MAF_USDA=34.091
NC_035079.1	61078889	.	C	G	.	.	MAF_USDA=27.273
NC_035079.1	61078893	.	A	T	.	.	MAF_USDA=4.098
NC_035079.1	61078919	.	T	A	.	.	MAF_USDA=43.182
NC_035079.1	61078922	.	C	T	.	.	MAF_USDA=4.268
NC_035079.1	61078932	.	T	G	.	.	MAF_USDA=20.455
NC_035079.1	61078950	.	G	C	.	.	MAF_INRAE=42.105;MAF_USDA=18.182
NC_035079.1	61078957	.	G	A	.	.	MAF_USDA=20.455
NC_035079.1	61078994	.	C	T	.	.	MAF_USDA=7.377
NC_035079.1	61078999	.	G	A	.	.	MAF_USDA=1.639
NC_035079.1	61079001	.	A	T	.	.	MAF_USDA=4.098
NC_035079.1	61079031	.	G	C	.	.	MAF_USDA=2.459
NC_035079.1	61079106	.	C	T	.	.	MAF_USDA=3.279
NC_035079.1	61079115	.	A	T	.	.	MAF_USDA=6.098
NC_035079.1	61079208	.	T	C	.	.	MAF_USDA=2.459
NC_035079.1	61079217	.	C	A	.	.	MAF_USDA=6.098
NC_035079.1	61079239	.	C	T	.	.	MAF_INRAE=21.053;MAF_USDA=1.639
NC_035079.1	61079343	.	A	G	.	.	MAF_USDA=4.918
NC_035079.1	61079410	.	C	G	.	.	MAF_USDA=4.167
NC_035079.1	61079523	.	C	T	.	.	MAF_USDA=6.173
NC_035079.1	61079585	.	A	G	.	.	MAF_USDA=4.098
NC_035079.1	61079641	.	G	T	.	.	MAF_USDA=14.754
NC_035079.1	61079762	.	C	G	.	.	MAF_USDA=1.639
NC_035079.1	61079768	.	A	G	.	.	MAF_USDA=12.805
NC_035079.1	61079817	.	G	T	.	.	MAF_USDA=11.585
NC_035079.1	61079864	.	C	T	.	.	MAF_USDA=1.639
NC_035079.1	61079908	.	AC	AT	.	.	MAF_USDA=5.0
NC_035079.1	61079909	.	C	T	.	.	MAF_USDA=12.295
NC_035079.1	61079938	.	C	T	.	.	MAF_USDA=2.459
NC_035079.1	61079998	.	C	T	.	.	MAF_USDA=20.492
NC_035079.1	61080003	.	G	A	.	.	MAF_USDA=2.459
NC_035079.1	61080062	.	A	T	.	.	MAF_USDA=14.024
NC_035079.1	61080133	.	T	A	.	.	MAF_USDA=4.762
NC_035079.1	61080205	.	T	C	.	.	MAF_USDA=15.06
NC_035079.1	61080232	.	A	T	.	.	MAF_INRAE=20.253;MAF_USDA=5.882
NC_035079.1	61080234	.	C	T	.	.	MAF_USDA=4.098
NC_035079.1	61080287	.	T	C	.	.	MAF_USDA=9.412
NC_035079.1	61080401	.	A	G	.	.	MAF_INRAE=18.987;MAF_USDA=8.824
NC_035079.1	61080521	.	C	G	.	.	MAF_USDA=3.529
NC_035079.1	61080556	.	A	G	.	.	MAF_INRAE=10.526;MAF_USDA=17.213
NC_035079.1	61080592	.	C	T	.	.	MAF_INRAE=42.405;MAF_USDA=21.765
NC_035079.1	61080596	.	T	A	.	.	MAF_INRAE=18.987;MAF_USDA=7.647
NC_035079.1	61080612	.	T	C	.	.	MAF_USDA=1.639
NC_035079.1	61080651	.	C	T	.	.	MAF_INRAE=19.62;MAF_USDA=9.412
NC_035079.1	61080799	.	C	T	.	.	MAF_INRAE=45.57;MAF_USDA=39.412
NC_035079.1	61080802	.	T	C	.	.	MAF_INRAE=48.333;MAF_USDA=40.0
NC_035079.1	61080832	.	C	G	.	.	MAF_INRAE=1.667;MAF_USDA=2.459
NC_035079.1	61080840	.	G	T	.	.	MAF_USDA=1.639
NC_035079.1	61080884	.	C	A	.	.	MAF_INRAE=22.152;MAF_USDA=38.824
NC_035079.1	61080904	.	C	T	.	.	MAF_INRAE=22.152;MAF_USDA=41.765
NC_035079.1	61080923	.	G	A	.	.	MAF_INRAE=45.57;MAF_USDA=36.471
NC_035079.1	61080924	.	T	C	.	.	MAF_INRAE=5.0
NC_035079.1	61080926	.	T	A	.	.	MAF_USDA=8.333
NC_035079.1	61080984	.	G	A	.	.	MAF_INRAE=31.013;MAF_USDA=19.412
NC_035079.1	61080993	.	G	C	.	.	MAF_INRAE=10.526;MAF_USDA=14.706
NC_035079.1	61080999	.	A	C	.	.	MAF_USDA=2.459
NC_035079.1	61081161	.	C	T	.	.	MAF_USDA=4.167
NC_035079.1	61081231	.	A	G	.	.	MAF_INRAE=17.722;MAF_USDA=16.471
NC_035079.1	61081244	.	A	G	.	.	MAF_INRAE=18.987;MAF_USDA=17.647
NC_035079.1	61081319	.	A	T	.	.	MAF_INRAE=1.667;MAF_USDA=2.459
NC_035079.1	61081375	.	G	A	.	.	MAF_INRAE=10.526;MAF_USDA=7.059
NC_035079.1	61081469	.	C	T	.	.	MAF_USDA=3.279
NC_035079.1	61081502	.	G	A	.	.	MAF_INRAE=44.937;MAF_USDA=40.0
NC_035079.1	61081539	.	G	A	.	.	MAF_USDA=4.918
NC_035079.1	61081821	.	C	A	.	.	MAF_INRAE=1.667;MAF_USDA=5.738
NC_035079.1	61081830	.	T	C	.	.	MAF_INRAE=43.038;MAF_USDA=21.176
NC_035079.1	61081955	.	G	A	.	.	MAF_INRAE=45.57;MAF_USDA=38.235
NC_035079.1	61081962	.	A	C	.	.	MAF_INRAE=1.667;MAF_USDA=2.459
NC_035079.1	61081979	.	A	G	.	.	MAF_INRAE=45.57;MAF_USDA=35.882
NC_035079.1	61082047	.	G	A	.	.	MAF_USDA=1.639
NC_035079.1	61082081	.	A	G	.	.	MAF_INRAE=22.152;MAF_USDA=40.0
NC_035079.1	61082123	.	A	G	.	.	MAF_INRAE=45.57;MAF_USDA=35.882
NC_035079.1	61082167	.	G	A	.	.	MAF_INRAE=43.038;MAF_USDA=20.588
NC_035079.1	61082180	.	C	T	.	.	MAF_USDA=1.639
NC_035079.1	61082191	.	G	A	.	.	MAF_INRAE=30.38;MAF_USDA=17.647
NC_035079.1	61082194	.	C	T	.	.	MAF_INRAE=8.333;MAF_USDA=4.098
NC_035079.1	61082195	.	G	A	.	.	MAF_INRAE=23.333;MAF_USDA=17.647
NC_035079.1	61082200	.	A	T	.	.	MAF_USDA=1.639
NC_035079.1	61082214	.	G	T	.	.	MAF_INRAE=12.658;MAF_USDA=4.098
NC_035079.1	61082265	.	C	T	.	.	MAF_INRAE=31.013;MAF_USDA=12.5
NC_035079.1	61082268	.	G	A	.	.	MAF_INRAE=10.526;MAF_USDA=6.25
NC_035079.1	61082346	.	C	T	.	.	MAF_INRAE=45.57;MAF_USDA=37.059
NC_035079.1	61082413	.	A	G	.	.	MAF_INRAE=45.57;MAF_USDA=37.647
NC_035079.1	61082487	.	C	A	.	.	MAF_INRAE=10.526;MAF_USDA=7.059
NC_035079.1	61082496	.	G	A	.	.	MAF_INRAE=11.392;MAF_USDA=2.941
NC_035079.1	61082537	.	C	T	.	.	MAF_USDA=11.176
NC_035079.1	61082559	.	T	A	.	.	MAF_INRAE=22.152;MAF_USDA=41.176
NC_035079.1	61082576	.	A	G	.	.	MAF_USDA=1.639
NC_035079.1	61082613	.	C	G	.	.	MAF_INRAE=44.937;MAF_USDA=37.059
NC_035079.1	61082680	.	A	G	.	.	MAF_INRAE=45.57;MAF_USDA=37.647
NC_035079.1	61082699	.	C	A	.	.	MAF_USDA=8.333
NC_035079.1	61082839	.	A	G	.	.	MAF_USDA=4.918
NC_035079.1	61082856	.	C	T	.	.	MAF_USDA=46.296
NC_035079.1	61082872	.	G	A	.	.	MAF_USDA=18.519
NC_035079.1	61082920	.	T	C	.	.	MAF_USDA=11.446
NC_035079.1	61082972	.	C	T	.	.	MAF_USDA=45.783
NC_035079.1	61083002	.	C	G	.	.	MAF_USDA=43.452
NC_035079.1	61083077	.	C	A	.	.	MAF_USDA=2.459
NC_035079.1	61083086	.	G	A	.	.	MAF_USDA=6.557
NC_035079.1	61083131	.	A	T	.	.	MAF_USDA=4.878
NC_035079.1	61083133	.	G	A	.	.	MAF_USDA=4.878
NC_035079.1	61083154	.	C	G	.	.	MAF_USDA=4.098
NC_035079.1	61083217	.	T	C	.	.	MAF_USDA=1.639
NC_035079.1	61083225	.	G	A	.	.	MAF_USDA=46.296
NC_035079.1	61083330	.	T	C	.	.	MAF_USDA=23.494
NC_035079.1	61083362	.	T	A	.	.	MAF_USDA=45.238
NC_035079.1	61083384	.	A	T	.	.	MAF_USDA=4.098
NC_035079.1	61083463	.	G	T	.	.	MAF_USDA=15.854
NC_035079.1	61083466	.	C	T	.	.	MAF_USDA=4.762
NC_035079.1	61083514	.	C	A	.	.	MAF_USDA=4.918
NC_035079.1	61083636	.	T	C	.	.	MAF_INRAE=30.38;MAF_USDA=47.059
NC_035079.1	61083642	.	A	C	.	.	MAF_INRAE=11.392;MAF_USDA=10.417
NC_035079.1	61083717	.	T	A	.	.	MAF_INRAE=34.81;MAF_USDA=42.941
NC_035079.1	61083719	.	A	C	.	.	MAF_USDA=2.941
NC_035079.1	61083722	.	T	G	.	.	MAF_INRAE=41.772;MAF_USDA=18.235
NC_035079.1	61083727	.	C	T	.	.	MAF_INRAE=41.772;MAF_USDA=21.176
NC_035079.1	61083748	.	G	A	.	.	MAF_INRAE=44.937;MAF_USDA=37.059
NC_035079.1	61083759	.	C	T	.	.	MAF_INRAE=19.62;MAF_USDA=4.706
NC_035079.1	61083777	.	C	T	.	.	MAF_INRAE=22.152;MAF_USDA=42.941
NC_035079.1	61083804	.	T	C	.	.	MAF_USDA=18.824
NC_035079.1	61083815	.	A	G	.	.	MAF_INRAE=45.57;MAF_USDA=37.059
NC_035079.1	61083905	.	A	T	.	.	MAF_INRAE=22.152;MAF_USDA=42.941
NC_035079.1	61083906	.	C	G	.	.	MAF_INRAE=25.833;MAF_USDA=43.529
NC_035079.1	61083948	.	T	G	.	.	MAF_USDA=8.333
NC_035079.1	61083979	.	C	G	.	.	MAF_USDA=1.639
NC_035079.1	61084063	.	G	A	.	.	MAF_INRAE=7.595;MAF_USDA=2.353
NC_035079.1	61084208	.	T	C	.	.	MAF_USDA=18.235
NC_035079.1	61084238	.	A	T	.	.	MAF_USDA=1.639
NC_035079.1	61084271	.	T	C	.	.	MAF_USDA=1.639
NC_035079.1	61084283	.	G	A	.	.	MAF_USDA=8.333
NC_035079.1	61084391	.	C	A	.	.	MAF_USDA=3.529
NC_035079.1	61084459	.	G	A	.	.	MAF_INRAE=8.333;MAF_USDA=2.353
NC_035079.1	61084527	.	T	C	.	.	MAF_USDA=4.118
NC_035079.1	61084529	.	T	C	.	.	MAF_USDA=2.353
NC_035079.1	61084602	.	G	T	.	.	MAF_INRAE=24.684;MAF_USDA=42.353
NC_035079.1	61084660	.	G	A	.	.	MAF_USDA=1.639
NC_035079.1	61084741	.	C	G	.	.	MAF_USDA=1.639
NC_035079.1	61084745	.	C	T	.	.	MAF_INRAE=1.667;MAF_USDA=2.459
NC_035079.1	61084764	.	C	T	.	.	MAF_INRAE=43.038;MAF_USDA=21.176
NC_035079.1	61084766	.	T	A	.	.	MAF_INRAE=25.833;MAF_USDA=42.353
NC_035079.1	61084818	.	G	A	.	.	MAF_USDA=4.098
NC_035079.1	61084869	.	G	C	.	.	MAF_USDA=4.098
NC_035079.1	61084879	.	C	T	.	.	MAF_INRAE=32.278;MAF_USDA=19.412
NC_035079.1	61084911	.	A	C	.	.	MAF_USDA=8.333
NC_035079.1	61084958	.	A	G	.	.	MAF_INRAE=24.684;MAF_USDA=41.176
NC_035079.1	61084986	.	T	C	.	.	MAF_INRAE=24.684;MAF_USDA=42.353
NC_035079.1	61085087	.	G	A	.	.	MAF_USDA=1.639
NC_035079.1	61085203	.	G	A	.	.	MAF_INRAE=20.886;MAF_USDA=7.059
NC_035079.1	61085205	.	T	A	.	.	MAF_INRAE=25.833;MAF_USDA=20.588
NC_035079.1	61085289	.	C	T	.	.	MAF_USDA=1.639
NC_035079.1	61085309	.	A	G	.	.	MAF_INRAE=26.582;MAF_USDA=40.588
NC_035079.1	61085337	.	A	G	.	.	MAF_INRAE=26.582;MAF_USDA=40.588
NC_035079.1	61085391	.	G	A	.	.	MAF_INRAE=41.772;MAF_USDA=21.176
NC_035079.1	61085409	.	G	A	.	.	MAF_INRAE=11.392;MAF_USDA=10.0
NC_035079.1	61085539	.	A	G	.	.	MAF_USDA=6.471
NC_035079.1	61085580	.	A	T	.	.	MAF_USDA=4.918
NC_035079.1	61085584	.	T	C	.	.	MAF_INRAE=7.5;MAF_USDA=4.706
NC_035079.1	61085599	.	C	T	.	.	MAF_INRAE=19.62;MAF_USDA=4.118
NC_035079.1	61085656	.	T	G	.	.	MAF_INRAE=20.886;MAF_USDA=6.471
NC_035079.1	61085696	.	T	C	.	.	MAF_INRAE=10.526;MAF_USDA=20.0
NC_035079.1	61085740	.	G	A	.	.	MAF_INRAE=24.684;MAF_USDA=27.059
NC_035079.1	61085746	.	T	G	.	.	MAF_INRAE=13.924;MAF_USDA=13.529
NC_035079.1	61085759	.	A	C	.	.	MAF_USDA=4.098
NC_035079.1	61085841	.	G	A	.	.	MAF_INRAE=10.526
NC_035079.1	61085887	.	T	C	.	.	MAF_USDA=4.098
NC_035079.1	61085954	.	C	T	.	.	MAF_INRAE=36.667;MAF_USDA=15.294
NC_035079.1	61086027	.	G	C	.	.	MAF_USDA=16.071
NC_035079.1	61086076	.	T	C	.	.	MAF_USDA=25.0
NC_035079.1	61086575	.	A	G	.	.	MAF_USDA=4.167
NC_035079.1	61086592	.	C	T	.	.	MAF_USDA=7.377
NC_035079.1	61086621	.	T	C	.	.	MAF_USDA=16.471
NC_035079.1	61086664	.	A	G	.	.	MAF_USDA=1.639
NC_035079.1	61086721	.	T	C	.	.	MAF_INRAE=42.405;MAF_USDA=40.588
NC_035079.1	61086728	.	C	T	.	.	MAF_INRAE=21.053
NC_035079.1	61086814	.	C	A	.	.	MAF_INRAE=1.667;MAF_USDA=2.459
NC_035079.1	61086857	.	T	A	.	.	MAF_USDA=1.639
NC_035079.1	61086875	.	G	A	.	.	MAF_USDA=3.279
NC_035079.1	61086910	.	C	T	.	.	MAF_INRAE=12.025;MAF_USDA=5.882
NC_035079.1	61086971	.	T	C	.	.	MAF_USDA=1.639
NC_035079.1	61086998	.	G	A	.	.	MAF_INRAE=38.608;MAF_USDA=15.294
NC_035079.1	61087038	.	C	G	.	.	MAF_INRAE=15.823
NC_035079.1	61087113	.	A	G	.	.	MAF_INRAE=13.291;MAF_USDA=4.098
NC_035079.1	61087167	.	T	A	.	.	MAF_INRAE=1.667;MAF_USDA=4.706
NC_035079.1	61087291	.	A	C	.	.	MAF_INRAE=10.526;MAF_USDA=21.176
NC_035079.1	61087343	.	A	C	.	.	MAF_USDA=1.639
NC_035079.1	61087420	.	A	C	.	.	MAF_USDA=4.118
NC_035079.1	61087478	.	G	T	.	.	MAF_USDA=4.098
NC_035079.1	61087484	.	A	G	.	.	MAF_USDA=4.098
NC_035079.1	61087567	.	A	T	.	.	MAF_USDA=16.471
NC_035079.1	61087636	.	A	T	.	.	MAF_USDA=3.279
NC_035079.1	61087662	.	A	T	.	.	MAF_USDA=4.098
NC_035079.1	61087672	.	A	G	.	.	MAF_USDA=4.098
NC_035079.1	61087682	.	A	C	.	.	MAF_USDA=2.459
NC_035079.1	61087835	.	A	G	.	.	MAF_INRAE=35.443;MAF_USDA=47.059
NC_035079.1	61087898	.	A	T	.	.	MAF_USDA=3.279
NC_035079.1	61087902	.	A	G	.	.	MAF_USDA=1.639
NC_035079.1	61087903	.	A	C	.	.	MAF_USDA=1.639
NC_035079.1	61087904	.	A	T	.	.	MAF_INRAE=39.873;MAF_USDA=21.765
NC_035079.1	61087964	.	T	G	.	.	MAF_USDA=4.098
NC_035079.1	61087966	.	T	C	.	.	MAF_USDA=4.098
NC_035079.1	61087974	.	C	T	.	.	MAF_INRAE=39.241;MAF_USDA=21.765
NC_035079.1	61088066	.	A	C	.	.	MAF_USDA=3.529
NC_035079.1	61088084	.	C	T	.	.	MAF_INRAE=39.873;MAF_USDA=21.176
NC_035079.1	61088244	.	G	C	.	.	MAF_USDA=1.639
NC_035079.1	61088257	.	T	A	.	.	MAF_INRAE=39.873
NC_035079.1	61088281	.	A	T	.	.	MAF_USDA=1.639
NC_035079.1	61088299	.	C	A	.	.	MAF_INRAE=39.873;MAF_USDA=26.471
NC_035079.1	61088317	.	A	C	.	.	MAF_INRAE=8.333;MAF_USDA=10.588
NC_035079.1	61088340	.	G	T	.	.	MAF_INRAE=39.873;MAF_USDA=25.882
NC_035079.1	61088374	.	T	A	.	.	MAF_USDA=1.667
NC_035079.1	61088379	.	T	A	.	.	MAF_USDA=1.667
NC_035079.1	61088393	.	A	T	.	.	MAF_USDA=2.941
NC_035079.1	61088487	.	A	T	.	.	MAF_USDA=6.25
NC_035079.1	61088494	.	A	T	.	.	MAF_INRAE=8.333
NC_035079.1	61088503	.	A	G	.	.	MAF_INRAE=8.333
NC_035079.1	61088591	.	C	G	.	.	MAF_INRAE=39.873;MAF_USDA=17.647
NC_035079.1	61088671	.	T	C	.	.	MAF_INRAE=12.025;MAF_USDA=4.167
NC_035079.1	61088730	.	G	A	.	.	MAF_INRAE=6.329;MAF_USDA=41.176
NC_035079.1	61088736	.	C	G	.	.	MAF_INRAE=10.526
NC_035079.1	61088827	.	G	T	.	.	MAF_INRAE=1.667;MAF_USDA=1.639
NC_035079.1	61088912	.	A	G	.	.	MAF_INRAE=18.354;MAF_USDA=46.471
NC_035079.1	61088937	.	A	G	.	.	MAF_INRAE=35.443;MAF_USDA=22.353
NC_035079.1	61088940	.	C	A	.	.	MAF_USDA=5.738
NC_035079.1	61089038	.	G	T	.	.	MAF_INRAE=25.0;MAF_USDA=10.588
NC_035079.1	61089174	.	C	T	.	.	MAF_USDA=6.557
NC_035079.1	61089229	.	T	C	.	.	MAF_USDA=10.0
NC_035079.1	61089238	.	T	C	.	.	MAF_USDA=1.639
NC_035079.1	61089240	.	C	G	.	.	MAF_USDA=2.459
NC_035079.1	61089290	.	A	C	.	.	MAF_INRAE=41.772;MAF_USDA=21.765
NC_035079.1	61089394	.	A	T	.	.	MAF_INRAE=48.333
NC_035079.1	61089466	.	A	G	.	.	MAF_INRAE=38.608;MAF_USDA=17.647
NC_035079.1	61089612	.	G	A	.	.	MAF_USDA=4.706
NC_035079.1	61089615	.	A	C	.	.	MAF_INRAE=41.772;MAF_USDA=21.765
NC_035079.1	61089634	.	C	A	.	.	MAF_INRAE=41.772;MAF_USDA=21.765
NC_035079.1	61089712	.	A	G	.	.	MAF_INRAE=10.526;MAF_USDA=7.647
NC_035079.1	61089725	.	T	G	.	.	MAF_INRAE=12.025;MAF_USDA=5.882
NC_035079.1	61089957	.	G	A	.	.	MAF_INRAE=41.139;MAF_USDA=22.353
NC_035079.1	61090135	.	C	A	.	.	MAF_INRAE=38.608;MAF_USDA=15.294
NC_035079.1	61090136	.	A	G	.	.	MAF_INRAE=40.833;MAF_USDA=15.294
NC_035079.1	61090203	.	T	A	.	.	MAF_INRAE=1.667
NC_035079.1	61090277	.	A	G	.	.	MAF_USDA=1.639
NC_035079.1	61090295	.	G	A	.	.	MAF_INRAE=1.667;MAF_USDA=1.639
NC_035079.1	61090365	.	G	C	.	.	MAF_INRAE=41.772;MAF_USDA=21.176
NC_035079.1	61090456	.	A	G	.	.	MAF_INRAE=39.873;MAF_USDA=17.647
NC_035079.1	61090557	.	T	A	.	.	MAF_INRAE=41.139;MAF_USDA=20.588
NC_035079.1	61090580	.	G	A	.	.	MAF_USDA=1.667
NC_035079.1	61090680	.	A	T	.	.	MAF_USDA=12.941
NC_035079.1	61090764	.	T	C	.	.	MAF_INRAE=26.316;MAF_USDA=21.176
NC_035079.1	61090832	.	G	A	.	.	MAF_INRAE=1.667
NC_035079.1	61090885	.	C	T	.	.	MAF_INRAE=5.696;MAF_USDA=1.786
NC_035079.1	61090958	.	G	T	.	.	MAF_USDA=1.639
NC_035079.1	61090965	.	T	A	.	.	MAF_INRAE=34.177;MAF_USDA=13.529
NC_035079.1	61090970	.	T	A	.	.	MAF_USDA=1.639
NC_035079.1	61091212	.	G	C	.	.	MAF_USDA=1.639
NC_035079.1	61091214	.	A	C	.	.	MAF_INRAE=1.667;MAF_USDA=4.118
NC_035079.1	61091273	.	T	G	.	.	MAF_USDA=5.738
NC_035079.1	61091417	.	G	T	.	.	MAF_USDA=2.459
NC_035079.1	61091425	.	A	C	.	.	MAF_INRAE=10.526;MAF_USDA=4.118
NC_035079.1	61091453	.	G	A	.	.	MAF_USDA=1.639
NC_035079.1	61091479	.	C	A	.	.	MAF_USDA=1.639
NC_035079.1	61091520	.	T	G	.	.	MAF_INRAE=35.443;MAF_USDA=14.706
NC_035079.1	61091586	.	C	A	.	.	MAF_USDA=2.459
NC_035079.1	61091587	.	C	A	.	.	MAF_USDA=2.459
NC_035079.1	61091688	.	G	A	.	.	MAF_INRAE=1.667
NC_035079.1	61091707	.	A	G	.	.	MAF_INRAE=41.139;MAF_USDA=21.176
NC_035079.1	61091717	.	C	A	.	.	MAF_USDA=4.167
NC_035079.1	61091762	.	A	C	.	.	MAF_INRAE=41.139;MAF_USDA=21.765
NC_035079.1	61091928	.	T	A	.	.	MAF_INRAE=10.526;MAF_USDA=7.647
NC_035079.1	61091929	.	G	A	.	.	MAF_INRAE=8.333;MAF_USDA=7.059
NC_035079.1	61092011	.	T	A	.	.	MAF_INRAE=1.667
NC_035079.1	61092013	.	A	T	.	.	MAF_USDA=1.639
NC_035079.1	61092103	.	G	A	.	.	MAF_INRAE=21.053;MAF_USDA=28.235
NC_035079.1	61092116	.	G	A	.	.	MAF_USDA=3.279
NC_035079.1	61092161	.	T	A	.	.	MAF_INRAE=34.81;MAF_USDA=15.294
NC_035079.1	61092169	.	A	T	.	.	MAF_INRAE=1.667;MAF_USDA=2.459
NC_035079.1	61092171	.	C	T	.	.	MAF_USDA=9.836
NC_035079.1	61092175	.	C	A	.	.	MAF_INRAE=6.329;MAF_USDA=41.176
NC_035079.1	61092196	.	C	T	.	.	MAF_INRAE=8.333;MAF_USDA=10.0
NC_035079.1	61092253	.	T	C	.	.	MAF_INRAE=13.291;MAF_USDA=2.459
NC_035079.1	61092528	.	A	G	.	.	MAF_USDA=8.333
NC_035079.1	61092529	.	C	T	.	.	MAF_USDA=4.098
NC_035079.1	61092530	.	G	A	.	.	MAF_INRAE=34.177;MAF_USDA=14.706
NC_035079.1	61092551	.	A	C	.	.	MAF_USDA=4.918
NC_035079.1	61092642	.	C	A	.	.	MAF_USDA=1.639
NC_035079.1	61092653	.	C	T	.	.	MAF_USDA=2.459
NC_035079.1	61092694	.	G	A	.	.	MAF_USDA=1.639
NC_035079.1	61092709	.	A	G	.	.	MAF_INRAE=5.0
NC_035079.1	61092787	.	C	T	.	.	MAF_USDA=2.083
NC_035079.1	61092843	.	A	G	.	.	MAF_USDA=5.738
NC_035079.1	61092871	.	A	C	.	.	MAF_INRAE=1.667;MAF_USDA=3.279
NC_035079.1	61092947	.	A	T	.	.	MAF_USDA=10.656
NC_035079.1	61093016	.	T	C	.	.	MAF_USDA=4.098
NC_035079.1	61093025	.	C	T	.	.	MAF_USDA=4.167
NC_035079.1	61093037	.	C	A	.	.	MAF_USDA=1.639
NC_035079.1	61093044	.	T	C	.	.	MAF_INRAE=6.667;MAF_USDA=9.412
NC_035079.1	61093141	.	T	G	.	.	MAF_USDA=4.098
NC_035079.1	61093307	.	C	T	.	.	MAF_USDA=19.672
NC_035079.1	61093335	.	A	G	.	.	MAF_USDA=1.639
NC_035079.1	61093442	.	G	T	.	.	MAF_INRAE=18.987;MAF_USDA=44.118
NC_035079.1	61093485	.	G	A	.	.	MAF_USDA=2.459
NC_035079.1	61093522	.	G	A	.	.	MAF_INRAE=1.667;MAF_USDA=1.639
NC_035079.1	61093588	.	C	T	.	.	MAF_USDA=2.353
NC_035079.1	61093646	.	C	G	.	.	MAF_USDA=1.639
NC_035079.1	61093647	.	A	C	.	.	MAF_USDA=1.639
NC_035079.1	61093659	.	T	C	.	.	MAF_INRAE=10.526
NC_035079.1	61093677	.	G	A	.	.	MAF_INRAE=35.443;MAF_USDA=14.118
NC_035079.1	61093690	.	A	G	.	.	MAF_INRAE=48.734;MAF_USDA=38.824
NC_035079.1	61093741	.	C	A	.	.	MAF_INRAE=5.0
NC_035079.1	61093776	.	G	T	.	.	MAF_USDA=2.459
NC_035079.1	61093804	.	A	T	.	.	MAF_INRAE=1.667;MAF_USDA=3.279
NC_035079.1	61093814	.	C	A	.	.	MAF_USDA=4.098
NC_035079.1	61093818	.	C	A	.	.	MAF_INRAE=6.667;MAF_USDA=14.706
NC_035079.1	61093847	.	C	A	.	.	MAF_INRAE=6.667;MAF_USDA=14.706
NC_035079.1	61093872	.	C	T	.	.	MAF_USDA=8.197
NC_035079.1	61093943	.	G	T	.	.	MAF_INRAE=6.667;MAF_USDA=14.118
NC_035079.1	61093957	.	G	A	.	.	MAF_INRAE=35.443;MAF_USDA=14.118
NC_035079.1	61093982	.	A	C	.	.	MAF_INRAE=1.667
NC_035079.1	61094174	.	T	C	.	.	MAF_INRAE=6.667;MAF_USDA=14.706
NC_035079.1	61094254	.	C	T	.	.	MAF_INRAE=35.443;MAF_USDA=17.059
NC_035079.1	61094304	.	C	G	.	.	MAF_INRAE=50.0;MAF_USDA=40.588
NC_035079.1	61094355	.	G	A	.	.	MAF_INRAE=6.667;MAF_USDA=15.294
NC_035079.1	61094639	.	C	T	.	.	MAF_INRAE=1.667;MAF_USDA=2.459
NC_035079.1	61094644	.	A	T	.	.	MAF_INRAE=1.667;MAF_USDA=2.459
NC_035079.1	61094653	.	A	C	.	.	MAF_INRAE=1.667;MAF_USDA=2.459
NC_035079.1	61094666	.	C	T	.	.	MAF_INRAE=6.667;MAF_USDA=14.706
NC_035079.1	61094701	.	T	C	.	.	MAF_INRAE=6.667;MAF_USDA=14.118
NC_035079.1	61094709	.	G	C	.	.	MAF_INRAE=6.667;MAF_USDA=4.118
NC_035079.1	61094712	.	T	A	.	.	MAF_USDA=5.738
NC_035079.1	61094771	.	A	G	.	.	MAF_INRAE=6.667;MAF_USDA=14.706
NC_035079.1	61094782	.	A	T	.	.	MAF_USDA=16.393
NC_035079.1	61094823	.	C	A	.	.	MAF_INRAE=1.667;MAF_USDA=4.706
NC_035079.1	61094849	.	T	A	.	.	MAF_INRAE=35.443;MAF_USDA=14.118
NC_035079.1	61094851	.	T	A	.	.	MAF_INRAE=38.333;MAF_USDA=14.118
NC_035079.1	61094859	.	C	T	.	.	MAF_INRAE=6.667;MAF_USDA=14.706
NC_035079.1	61094884	.	C	T	.	.	MAF_INRAE=6.667;MAF_USDA=14.118
NC_035079.1	61094970	.	A	C	.	.	MAF_INRAE=6.667;MAF_USDA=18.824
NC_035079.1	61094978	.	A	T	.	.	MAF_USDA=1.639
NC_035079.1	61095120	.	A	G	.	.	MAF_USDA=1.639
NC_035079.1	61095176	.	G	T	.	.	MAF_INRAE=1.667;MAF_USDA=3.279
NC_035079.1	61095262	.	T	G	.	.	MAF_INRAE=25.833;MAF_USDA=10.0
NC_035079.1	61095326	.	C	T	.	.	MAF_USDA=1.639
NC_035079.1	61095340	.	T	G	.	.	MAF_INRAE=21.053
NC_035079.1	61095346	.	T	A	.	.	MAF_INRAE=31.579
NC_035079.1	61095348	.	A	T	.	.	MAF_INRAE=10.526
NC_035079.1	61095377	.	T	C	.	.	MAF_USDA=1.765
NC_035079.1	61095494	.	A	G	.	.	MAF_INRAE=46.835;MAF_USDA=31.765
NC_035079.1	61095518	.	A	G	.	.	MAF_INRAE=1.667;MAF_USDA=3.279
NC_035079.1	61095556	.	G	T	.	.	MAF_INRAE=35.443;MAF_USDA=14.118
NC_035079.1	61095560	.	T	G	.	.	MAF_USDA=13.529
NC_035079.1	61095576	.	G	T	.	.	MAF_USDA=12.941
NC_035079.1	61095581	.	A	G	.	.	MAF_USDA=13.529
NC_035079.1	61095585	.	A	G	.	.	MAF_INRAE=35.443;MAF_USDA=14.118
NC_035079.1	61095600	.	T	C	.	.	MAF_USDA=13.529
NC_035079.1	61095603	.	A	T	.	.	MAF_USDA=19.412
NC_035079.1	61095626	.	G	T	.	.	MAF_USDA=3.279
NC_035079.1	61095639	.	G	T	.	.	MAF_INRAE=1.667
NC_035079.1	61095673	.	T	C	.	.	MAF_USDA=1.639
NC_035079.1	61095684	.	T	A	.	.	MAF_USDA=13.529
NC_035079.1	61095732	.	G	A	.	.	MAF_USDA=19.412
NC_035079.1	61095734	.	C	A	.	.	MAF_USDA=1.639
NC_035079.1	61095758	.	T	G	.	.	MAF_INRAE=35.443;MAF_USDA=14.118
NC_035079.1	61095759	.	A	G	.	.	MAF_USDA=2.459
NC_035079.1	61095772	.	G	A	.	.	MAF_USDA=13.529
NC_035079.1	61095786	.	T	C	.	.	MAF_INRAE=44.937;MAF_USDA=35.417
NC_035079.1	61095807	.	C	G	.	.	MAF_USDA=12.941
NC_035079.1	61095854	.	C	A	.	.	MAF_INRAE=35.443;MAF_USDA=14.118
NC_035079.1	61095869	.	T	G	.	.	MAF_INRAE=44.937;MAF_USDA=37.059
NC_035079.1	61095877	.	C	T	.	.	MAF_USDA=12.941
NC_035079.1	61095983	.	A	T	.	.	MAF_USDA=12.353
NC_035079.1	61095990	.	A	C	.	.	MAF_INRAE=6.667;MAF_USDA=7.647
NC_035079.1	61095995	.	A	C	.	.	MAF_INRAE=47.468;MAF_USDA=46.471
NC_035079.1	61096042	.	T	C	.	.	MAF_INRAE=1.667;MAF_USDA=3.279
NC_035079.1	61096047	.	C	T	.	.	MAF_USDA=12.941
NC_035079.1	61096049	.	G	T	.	.	MAF_INRAE=44.937
NC_035079.1	61096065	.	G	A	.	.	MAF_USDA=7.059
NC_035079.1	61096100	.	G	A	.	.	MAF_USDA=12.941
NC_035079.1	61096123	.	G	A	.	.	MAF_USDA=4.706
NC_035079.1	61096133	.	T	C	.	.	MAF_USDA=13.529
NC_035079.1	61096219	.	C	A	.	.	MAF_USDA=6.557
NC_035079.1	61096223	.	A	T	.	.	MAF_INRAE=44.937
NC_035079.1	61096243	.	C	T	.	.	MAF_USDA=1.639
NC_035079.1	61096263	.	A	G	.	.	MAF_USDA=1.639
NC_035079.1	61096295	.	T	G	.	.	MAF_INRAE=44.937;MAF_USDA=22.353
NC_035079.1	61096378	.	A	T	.	.	MAF_USDA=11.475
NC_035079.1	61096416	.	C	T	.	.	MAF_INRAE=6.667;MAF_USDA=4.706
NC_035079.1	61096432	.	A	T	.	.	MAF_INRAE=10.526;MAF_USDA=18.235
NC_035079.1	61096438	.	T	G	.	.	MAF_INRAE=50.0;MAF_USDA=26.471
NC_035079.1	61096439	.	T	A	.	.	MAF_INRAE=44.167;MAF_USDA=26.471
NC_035079.1	61096440	.	A	C	.	.	MAF_INRAE=44.167;MAF_USDA=26.471
NC_035079.1	61096444	.	T	C	.	.	MAF_INRAE=40.0;MAF_USDA=42.941
NC_035079.1	61096461	.	T	C	.	.	MAF_INRAE=44.937;MAF_USDA=22.353
NC_035079.1	61096480	.	A	G	.	.	MAF_INRAE=19.62;MAF_USDA=35.882
NC_035079.1	61096499	.	C	A	.	.	MAF_INRAE=45.57;MAF_USDA=31.176
NC_035079.1	61096512	.	A	T	.	.	MAF_USDA=4.706
NC_035079.1	61096550	.	G	A	.	.	MAF_USDA=1.639
NC_035079.1	61096558	.	G	T	.	.	MAF_INRAE=10.526;MAF_USDA=22.619
NC_035079.1	61096617	.	T	A	.	.	MAF_INRAE=10.526;MAF_USDA=18.235
NC_035079.1	61096618	.	A	T	.	.	MAF_INRAE=5.833;MAF_USDA=47.059
NC_035079.1	61096736	.	C	T	.	.	MAF_USDA=6.667
NC_035079.1	61096750	.	C	A	.	.	MAF_INRAE=8.228;MAF_USDA=4.762
NC_035079.1	61096780	.	C	T	.	.	MAF_USDA=5.294
NC_035079.1	61096794	.	G	A	.	.	MAF_USDA=3.279
NC_035079.1	61096846	.	G	T	.	.	MAF_INRAE=5.696;MAF_USDA=7.059
NC_035079.1	61096863	.	C	T	.	.	MAF_INRAE=8.861;MAF_USDA=8.235
NC_035079.1	61096872	.	T	G	.	.	MAF_USDA=2.459
NC_035079.1	61096889	.	G	T	.	.	MAF_USDA=4.167
NC_035079.1	61096916	.	A	T	.	.	MAF_USDA=32.738
NC_035079.1	61097117	.	A	T	.	.	MAF_INRAE=44.167
NC_035079.1	61097127	.	G	A	.	.	MAF_INRAE=44.167;MAF_USDA=44.167
NC_035079.1	61097312	.	T	G	.	.	MAF_INRAE=45.0;MAF_USDA=48.214
NC_035079.1	61097328	.	G	T	.	.	MAF_USDA=4.762
NC_035079.1	61097331	.	T	A	.	.	MAF_USDA=4.762
NC_035079.1	61097340	.	C	T	.	.	MAF_INRAE=45.0;MAF_USDA=46.429
NC_035079.1	61097374	.	G	T	.	.	MAF_INRAE=4.167
NC_035079.1	61097375	.	G	T	.	.	MAF_INRAE=4.167
NC_035079.1	61097377	.	G	T	.	.	MAF_INRAE=1.667;MAF_USDA=3.279
NC_035079.1	61097394	.	T	C	.	.	MAF_INRAE=6.667
NC_035079.1	61097403	.	C	T	.	.	MAF_INRAE=8.333
NC_035079.1	61097432	.	A	G	.	.	MAF_INRAE=12.5
NC_035079.1	61097433	.	G	A	.	.	MAF_INRAE=12.5
NC_035079.1	61097443	.	T	G	.	.	MAF_INRAE=16.667
NC_035079.1	61097448	.	T	C	.	.	MAF_USDA=4.167
NC_035079.1	61097456	.	T	G	.	.	MAF_INRAE=40.0;MAF_USDA=23.81
NC_035079.1	61097465	.	A	G	.	.	MAF_INRAE=18.333
NC_035079.1	61097466	.	C	A	.	.	MAF_INRAE=18.333
NC_035079.1	61097467	.	C	G	.	.	MAF_INRAE=18.333
NC_035079.1	61097474	.	A	G	.	.	MAF_INRAE=20.833
NC_035079.1	61097476	.	A	C	.	.	MAF_INRAE=20.833
NC_035079.1	61097480	.	G	T	.	.	MAF_USDA=1.667
NC_035079.1	61097481	.	G	A	.	.	MAF_INRAE=19.167
NC_035079.1	61097500	.	T	C	.	.	MAF_INRAE=15.833
NC_035079.1	61097505	.	T	C	.	.	MAF_INRAE=15.833
NC_035079.1	61097539	.	T	C	.	.	MAF_INRAE=10.833
NC_035079.1	61097544	.	C	G	.	.	MAF_INRAE=11.667
NC_035079.1	61097550	.	A	G	.	.	MAF_INRAE=11.667
NC_035079.1	61097553	.	A	T	.	.	MAF_INRAE=11.667
NC_035079.1	61097554	.	A	C	.	.	MAF_INRAE=11.667
NC_035079.1	61097570	.	T	A	.	.	MAF_INRAE=10.0
NC_035079.1	61097578	.	A	G	.	.	MAF_INRAE=7.5
NC_035079.1	61097678	.	A	G	.	.	MAF_USDA=8.333
NC_035079.1	61097688	.	C	G	.	.	MAF_INRAE=4.167
NC_035079.1	61097692	.	T	C	.	.	MAF_INRAE=4.167
NC_035079.1	61097695	.	A	G	.	.	MAF_INRAE=3.333
NC_035079.1	61097701	.	G	A	.	.	MAF_INRAE=2.5
NC_035079.1	61097706	.	C	T	.	.	MAF_INRAE=2.5
NC_035079.1	61097708	.	T	C	.	.	MAF_INRAE=2.5
NC_035079.1	61097709	.	G	A	.	.	MAF_INRAE=2.5
NC_035079.1	61097718	.	A	G	.	.	MAF_USDA=1.667
NC_035079.1	61097795	.	G	A	.	.	MAF_USDA=6.667
NC_035079.1	61097872	.	C	A	.	.	MAF_USDA=3.333
NC_035079.1	61097885	.	A	G	.	.	MAF_USDA=1.667
NC_035079.1	61097887	.	G	A	.	.	MAF_USDA=4.167
NC_035079.1	61097906	.	A	G	.	.	MAF_USDA=2.5
NC_035079.1	61097969	.	A	G	.	.	MAF_USDA=4.167
NC_035079.1	61098075	.	G	A	.	.	MAF_USDA=1.667
NC_035079.1	61098125	.	C	A	.	.	MAF_USDA=1.667
NC_035079.1	61098219	.	C	A	.	.	MAF_INRAE=6.962;MAF_USDA=7.059
NC_035079.1	61098307	.	T	C	.	.	MAF_USDA=3.279
NC_035079.1	61098347	.	A	C	.	.	MAF_INRAE=1.667;MAF_USDA=1.639
NC_035079.1	61098414	.	G	A	.	.	MAF_USDA=8.333
NC_035079.1	61098485	.	C	T	.	.	MAF_INRAE=18.354;MAF_USDA=34.706
NC_035079.1	61098555	.	A	G	.	.	MAF_USDA=8.333
NC_035079.1	61098621	.	C	T	.	.	MAF_INRAE=35.443;MAF_USDA=17.059
NC_035079.1	61098634	.	T	C	.	.	MAF_USDA=13.934
NC_035079.1	61098685	.	C	T	.	.	MAF_USDA=43.75
NC_035079.1	61098689	.	C	A	.	.	MAF_INRAE=35.0;MAF_USDA=13.529
NC_035079.1	61098782	.	A	G	.	.	MAF_USDA=13.934
NC_035079.1	61098786	.	G	A	.	.	MAF_INRAE=10.526;MAF_USDA=8.824
NC_035079.1	61099038	.	G	T	.	.	MAF_USDA=6.471
NC_035079.1	61099042	.	A	C	.	.	MAF_INRAE=7.595;MAF_USDA=4.167
NC_035079.1	61099044	.	G	T	.	.	MAF_INRAE=3.333;MAF_USDA=4.167
NC_035079.1	61099045	.	C	T	.	.	MAF_INRAE=3.333;MAF_USDA=4.167
NC_035079.1	61099072	.	G	T	.	.	MAF_INRAE=7.595;MAF_USDA=2.353
NC_035079.1	61099101	.	G	A	.	.	MAF_USDA=1.765
NC_035079.1	61099105	.	A	T	.	.	MAF_INRAE=10.759;MAF_USDA=22.941
NC_035079.1	61099182	.	C	T	.	.	MAF_USDA=1.639
NC_035079.1	61099223	.	T	G	.	.	MAF_INRAE=45.57;MAF_USDA=40.0
NC_035079.1	61099239	.	T	G	.	.	MAF_USDA=1.639
NC_035079.1	61099434	.	A	T	.	.	MAF_USDA=1.639
NC_035079.1	61099825	.	G	C	.	.	MAF_USDA=1.639
NC_035079.1	61099851	.	C	A	.	.	MAF_INRAE=10.833;MAF_USDA=4.706
NC_035079.1	61100080	.	C	T	.	.	MAF_INRAE=32.911;MAF_USDA=18.824
NC_035079.1	61100095	.	C	T	.	.	MAF_USDA=3.279
NC_035079.1	61100106	.	G	C	.	.	MAF_INRAE=10.526;MAF_USDA=3.529
NC_035079.1	61100114	.	G	A	.	.	MAF_USDA=2.941
NC_035079.1	61100116	.	G	A	.	.	MAF_INRAE=13.291;MAF_USDA=4.098
NC_035079.1	61100159	.	T	A	.	.	MAF_USDA=1.639
NC_035079.1	61100445	.	G	A	.	.	MAF_INRAE=12.658;MAF_USDA=7.059
NC_035079.1	61100560	.	G	A	.	.	MAF_INRAE=5.0
NC_035079.1	61100565	.	A	T	.	.	MAF_USDA=1.639
NC_035079.1	61100573	.	C	A	.	.	MAF_INRAE=5.0
NC_035079.1	61100815	.	T	G	.	.	MAF_USDA=2.459
NC_035079.1	61100832	.	A	T	.	.	MAF_INRAE=46.835;MAF_USDA=27.647
NC_035079.1	61100875	.	G	T	.	.	MAF_INRAE=10.526;MAF_USDA=10.417
NC_035079.1	61100920	.	C	G	.	.	MAF_INRAE=32.911;MAF_USDA=17.647
NC_035079.1	61100922	.	T	C	.	.	MAF_INRAE=9.167;MAF_USDA=1.639
NC_035079.1	61101049	.	C	A	.	.	MAF_USDA=3.279
NC_035079.1	61101240	.	T	C	.	.	MAF_INRAE=5.833
NC_035079.1	61101305	.	T	A	.	.	MAF_INRAE=5.0;MAF_USDA=2.083
NC_035079.1	61101306	.	A	T	.	.	MAF_INRAE=14.557;MAF_USDA=8.824
NC_035079.1	61101536	.	C	T	.	.	MAF_INRAE=14.557;MAF_USDA=7.647
NC_035079.1	61101692	.	G	A	.	.	MAF_INRAE=32.911;MAF_USDA=18.235
NC_035079.1	61101711	.	C	T	.	.	MAF_INRAE=10.526;MAF_USDA=3.529
NC_035079.1	61101713	.	C	T	.	.	MAF_INRAE=32.911;MAF_USDA=17.059
NC_035079.1	61101746	.	G	T	.	.	MAF_INRAE=32.911;MAF_USDA=18.824
NC_035079.1	61101834	.	C	T	.	.	MAF_INRAE=32.911;MAF_USDA=13.529
NC_035079.1	61101948	.	C	T	.	.	MAF_INRAE=46.835;MAF_USDA=27.059
NC_035079.1	61102121	.	G	A	.	.	MAF_USDA=2.459
NC_035079.1	61102138	.	C	G	.	.	MAF_USDA=10.656
NC_035079.1	61102194	.	T	A	.	.	MAF_USDA=1.639
NC_035079.1	61102272	.	T	G	.	.	MAF_INRAE=32.911;MAF_USDA=18.824
NC_035079.1	61102353	.	G	A	.	.	MAF_INRAE=46.835;MAF_USDA=27.647
NC_035079.1	61102416	.	A	C	.	.	MAF_USDA=2.459
NC_035079.1	61102480	.	G	A	.	.	MAF_USDA=5.882
NC_035079.1	61102581	.	G	T	.	.	MAF_INRAE=15.19;MAF_USDA=14.706
NC_035079.1	61102607	.	T	A	.	.	MAF_INRAE=20.253;MAF_USDA=48.824
NC_035079.1	61102787	.	T	A	.	.	MAF_INRAE=10.526
NC_035079.1	61102838	.	C	T	.	.	MAF_INRAE=31.646;MAF_USDA=18.235
NC_035079.1	61103926	.	T	C	.	.	MAF_USDA=1.639
NC_035079.1	61104024	.	C	T	.	.	MAF_INRAE=20.253;MAF_USDA=48.235
NC_035079.1	61104055	.	A	C	.	.	MAF_INRAE=10.526
NC_035079.1	61104114	.	T	A	.	.	MAF_INRAE=8.861;MAF_USDA=4.706
NC_035079.1	61104135	.	C	A	.	.	MAF_INRAE=10.526
NC_035079.1	61104166	.	G	A	.	.	MAF_USDA=4.918
NC_035079.1	61104222	.	A	G	.	.	MAF_INRAE=5.833;MAF_USDA=4.098
NC_035079.1	61104223	.	T	C	.	.	MAF_INRAE=5.833;MAF_USDA=4.098
NC_035079.1	61104226	.	A	C	.	.	MAF_INRAE=5.833;MAF_USDA=4.098
NC_035079.1	61104322	.	C	T	.	.	MAF_USDA=2.459
NC_035079.1	61104361	.	G	A	.	.	MAF_USDA=1.639
NC_035079.1	61104429	.	T	C	.	.	MAF_INRAE=7.5
NC_035079.1	61104461	.	A	G	.	.	MAF_USDA=2.941
NC_035079.1	61104504	.	A	T	.	.	MAF_USDA=8.333
NC_035079.1	61104555	.	A	C	.	.	MAF_USDA=1.639
NC_035079.1	61104558	.	T	G	.	.	MAF_INRAE=20.886;MAF_USDA=48.824
NC_035079.1	61104566	.	T	A	.	.	MAF_USDA=1.639
NC_035079.1	61104726	.	G	A	.	.	MAF_INRAE=15.19;MAF_USDA=12.941
NC_035079.1	61104729	.	C	A	.	.	MAF_USDA=1.765
NC_035079.1	61104846	.	C	T	.	.	MAF_INRAE=15.19;MAF_USDA=12.941
NC_035079.1	61104866	.	G	T	.	.	MAF_INRAE=5.263;MAF_USDA=6.557
NC_035079.1	61104970	.	T	C	.	.	MAF_USDA=2.459
NC_035079.1	61104997	.	C	T	.	.	MAF_INRAE=1.667
NC_035079.1	61105199	.	C	T	.	.	MAF_INRAE=48.734;MAF_USDA=30.0
NC_035079.1	61105379	.	A	G	.	.	MAF_INRAE=1.667
NC_035079.1	61105450	.	T	G	.	.	MAF_USDA=4.098
NC_035079.1	61105496	.	G	T	.	.	MAF_INRAE=37.5;MAF_USDA=17.647
NC_035079.1	61105707	.	T	A	.	.	MAF_INRAE=25.833;MAF_USDA=10.588
NC_035079.1	61105754	.	T	A	.	.	MAF_INRAE=26.316;MAF_USDA=12.941
NC_035079.1	61105760	.	T	G	.	.	MAF_USDA=2.459
NC_035079.1	61105820	.	T	A	.	.	MAF_USDA=2.941
NC_035079.1	61105912	.	A	T	.	.	MAF_USDA=3.279
NC_035079.1	61106036	.	G	A	.	.	MAF_INRAE=21.053
NC_035079.1	61106199	.	C	T	.	.	MAF_USDA=2.459
NC_035079.1	61106232	.	T	A	.	.	MAF_USDA=1.639
NC_035079.1	61106236	.	C	A	.	.	MAF_USDA=2.459
NC_035079.1	61106243	.	T	C	.	.	MAF_USDA=4.098
NC_035079.1	61106259	.	A	T	.	.	MAF_USDA=10.656
NC_035079.1	61106264	.	T	C	.	.	MAF_USDA=4.918
NC_035079.1	61106265	.	C	G	.	.	MAF_USDA=4.918
NC_035079.1	61106268	.	T	C	.	.	MAF_USDA=14.754
NC_035079.1	61106303	.	A	T	.	.	MAF_INRAE=1.667
NC_035079.1	61106396	.	T	C	.	.	MAF_USDA=21.311
NC_035079.1	61106397	.	C	G	.	.	MAF_USDA=19.672
NC_035079.1	61106431	.	C	A	.	.	MAF_USDA=1.639
NC_035079.1	61106439	.	G	A	.	.	MAF_USDA=2.459
NC_035079.1	61106440	.	T	C	.	.	MAF_USDA=12.295
NC_035079.1	61107522	.	T	C	.	.	MAF_USDA=3.279
NC_035079.1	61107608	.	C	A	.	.	MAF_USDA=3.279
NC_035079.1	61107610	.	A	T	.	.	MAF_USDA=1.639
NC_035079.1	61107635	.	A	G	.	.	MAF_USDA=4.098
NC_035079.1	61107771	.	T	A	.	.	MAF_USDA=1.639
NC_035079.1	61107845	.	G	C	.	.	MAF_INRAE=21.519;MAF_USDA=44.706
NC_035079.1	61107858	.	T	G	.	.	MAF_INRAE=21.519;MAF_USDA=45.294
NC_035079.1	61107913	.	C	A	.	.	MAF_INRAE=21.519;MAF_USDA=45.294
NC_035079.1	61107919	.	G	T	.	.	MAF_INRAE=37.975;MAF_USDA=14.706
NC_035079.1	61107942	.	A	T	.	.	MAF_INRAE=32.278;MAF_USDA=17.059
NC_035079.1	61107974	.	T	C	.	.	MAF_USDA=1.667
NC_035079.1	61108013	.	T	G	.	.	MAF_INRAE=21.519;MAF_USDA=43.452
NC_035079.1	61108061	.	C	T	.	.	MAF_USDA=1.667
NC_035079.1	61108062	.	T	G	.	.	MAF_USDA=1.667
NC_035079.1	61108066	.	A	T	.	.	MAF_USDA=1.667
NC_035079.1	61108095	.	A	G	.	.	MAF_USDA=4.098
NC_035079.1	61108096	.	A	T	.	.	MAF_USDA=4.098
NC_035079.1	61108099	.	A	G	.	.	MAF_INRAE=5.0
NC_035079.1	61108115	.	G	T	.	.	MAF_INRAE=21.519;MAF_USDA=46.471
NC_035079.1	61108262	.	T	C	.	.	MAF_USDA=2.459
NC_035079.1	61108286	.	C	A	.	.	MAF_INRAE=12.658;MAF_USDA=36.471
NC_035079.1	61108376	.	T	A	.	.	MAF_USDA=2.459
NC_035079.1	61108412	.	C	A	.	.	MAF_USDA=1.639
NC_035079.1	61108523	.	C	T	.	.	MAF_USDA=1.639
NC_035079.1	61108688	.	T	A	.	.	MAF_INRAE=10.526;MAF_USDA=10.417
NC_035079.1	61108698	.	G	T	.	.	MAF_INRAE=7.595;MAF_USDA=4.167
NC_035079.1	61108946	.	G	T	.	.	MAF_USDA=2.083
NC_035079.1	61108948	.	A	G	.	.	MAF_USDA=3.279
NC_035079.1	61108973	.	A	G	.	.	MAF_INRAE=41.139;MAF_USDA=29.412
NC_035079.1	61108994	.	T	C	.	.	MAF_INRAE=32.278;MAF_USDA=41.765
NC_035079.1	61109009	.	G	T	.	.	MAF_USDA=2.459
NC_035079.1	61109016	.	T	A	.	.	MAF_INRAE=1.667
NC_035079.1	61109066	.	G	T	.	.	MAF_INRAE=13.291;MAF_USDA=3.279
NC_035079.1	61109145	.	C	G	.	.	MAF_USDA=2.941
NC_035079.1	61109192	.	T	C	.	.	MAF_INRAE=11.667;MAF_USDA=19.412
NC_035079.1	61109209	.	G	T	.	.	MAF_INRAE=10.526;MAF_USDA=10.588
NC_035079.1	61109378	.	C	T	.	.	MAF_INRAE=11.667;MAF_USDA=5.882
NC_035079.1	61109449	.	G	T	.	.	MAF_INRAE=38.608;MAF_USDA=22.941
NC_035079.1	61109508	.	T	A	.	.	MAF_USDA=2.083
NC_035079.1	61109522	.	T	G	.	.	MAF_INRAE=3.333;MAF_USDA=4.706
NC_035079.1	61109577	.	T	C	.	.	MAF_USDA=12.5
NC_035079.1	61109605	.	G	T	.	.	MAF_USDA=2.459
NC_035079.1	61109654	.	A	T	.	.	MAF_INRAE=5.833;MAF_USDA=2.353
NC_035079.1	61109728	.	T	C	.	.	MAF_INRAE=25.0;MAF_USDA=21.765
NC_035079.1	61109784	.	C	T	.	.	MAF_INRAE=45.833;MAF_USDA=33.529
NC_035079.1	61109921	.	C	T	.	.	MAF_INRAE=19.167;MAF_USDA=13.529
NC_035079.1	61109933	.	G	T	.	.	MAF_USDA=1.639
NC_035079.1	61110141	.	G	T	.	.	MAF_INRAE=9.167;MAF_USDA=12.353
NC_035079.1	61110279	.	G	T	.	.	MAF_USDA=4.167
NC_035079.1	61110281	.	A	G	.	.	MAF_USDA=10.714
NC_035079.1	61110351	.	A	C	.	.	MAF_USDA=2.459
NC_035079.1	61110391	.	C	A	.	.	MAF_USDA=4.098
NC_035079.1	61110434	.	T	A	.	.	MAF_USDA=1.667
NC_035079.1	61110482	.	G	A	.	.	MAF_USDA=7.738
NC_035079.1	61110486	.	C	G	.	.	MAF_USDA=4.098
NC_035079.1	61110567	.	A	G	.	.	MAF_USDA=2.083
NC_035079.1	61110607	.	G	A	.	.	MAF_USDA=14.583
NC_035079.1	61110736	.	C	A	.	.	MAF_USDA=30.435
NC_035079.1	61111602	.	C	T	.	.	MAF_INRAE=42.105;MAF_USDA=23.81
NC_035079.1	61111736	.	T	C	.	.	MAF_USDA=2.459
NC_035079.1	61111738	.	A	T	.	.	MAF_INRAE=34.81;MAF_USDA=13.529
NC_035079.1	61111774	.	G	C	.	.	MAF_USDA=1.639
NC_035079.1	61111825	.	A	G	.	.	MAF_INRAE=7.595;MAF_USDA=11.765
NC_035079.1	61111838	.	C	T	.	.	MAF_INRAE=7.595;MAF_USDA=11.765
NC_035079.1	61111906	.	T	C	.	.	MAF_INRAE=7.595;MAF_USDA=10.588
NC_035079.1	61112050	.	A	G	.	.	MAF_INRAE=14.557;MAF_USDA=4.098
NC_035079.1	61112092	.	T	C	.	.	MAF_INRAE=7.595;MAF_USDA=11.765
NC_035079.1	61112100	.	A	G	.	.	MAF_INRAE=7.595;MAF_USDA=20.833
NC_035079.1	61112113	.	G	A	.	.	MAF_INRAE=6.667
NC_035079.1	61112131	.	G	A	.	.	MAF_USDA=1.639
NC_035079.1	61112134	.	C	T	.	.	MAF_INRAE=11.667;MAF_USDA=4.706
NC_035079.1	61112143	.	C	T	.	.	MAF_INRAE=7.595;MAF_USDA=11.765
NC_035079.1	61112144	.	C	T	.	.	MAF_USDA=4.918
NC_035079.1	61112164	.	T	C	.	.	MAF_INRAE=5.696;MAF_USDA=2.941
NC_035079.1	61112202	.	C	A	.	.	MAF_USDA=1.639
NC_035079.1	61112208	.	A	G	.	.	MAF_INRAE=7.595;MAF_USDA=12.353
NC_035079.1	61112270	.	T	C	.	.	MAF_INRAE=7.595;MAF_USDA=12.353
NC_035079.1	61112279	.	C	A	.	.	MAF_USDA=3.279
NC_035079.1	61112465	.	G	T	.	.	MAF_INRAE=7.595;MAF_USDA=22.917
NC_035079.1	61112567	.	T	G	.	.	MAF_USDA=1.639
NC_035079.1	61112584	.	T	A	.	.	MAF_USDA=3.529
NC_035079.1	61112632	.	G	A	.	.	MAF_INRAE=48.101;MAF_USDA=33.529
NC_035079.1	61112696	.	G	A	.	.	MAF_USDA=1.639
NC_035079.1	61112777	.	T	C	.	.	MAF_USDA=2.083
NC_035079.1	61112893	.	T	A	.	.	MAF_INRAE=18.333;MAF_USDA=29.412
NC_035079.1	61112900	.	C	A	.	.	MAF_INRAE=11.667;MAF_USDA=4.706
NC_035079.1	61112915	.	T	C	.	.	MAF_USDA=2.459
NC_035079.1	61113087	.	A	G	.	.	MAF_INRAE=22.785;MAF_USDA=18.235
NC_035079.1	61113139	.	A	C	.	.	MAF_USDA=1.639
NC_035079.1	61113174	.	A	C	.	.	MAF_INRAE=26.316;MAF_USDA=7.377
NC_035079.1	61113219	.	C	A	.	.	MAF_INRAE=7.595;MAF_USDA=12.941
NC_035079.1	61113253	.	T	A	.	.	MAF_USDA=1.639
NC_035079.1	61113266	.	T	C	.	.	MAF_INRAE=1.667
NC_035079.1	61113280	.	T	C	.	.	MAF_INRAE=22.785;MAF_USDA=30.588
NC_035079.1	61113344	.	A	C	.	.	MAF_USDA=1.639
NC_035079.1	61113411	.	G	A	.	.	MAF_USDA=4.098
NC_035079.1	61113456	.	A	C	.	.	MAF_INRAE=8.228;MAF_USDA=15.882
NC_035079.1	61113528	.	C	A	.	.	MAF_USDA=1.639
NC_035079.1	61113579	.	G	A	.	.	MAF_USDA=7.377
NC_035079.1	61113582	.	C	T	.	.	MAF_INRAE=8.333;MAF_USDA=2.353
NC_035079.1	61113614	.	T	G	.	.	MAF_INRAE=7.895;MAF_USDA=7.377
NC_035079.1	61113624	.	A	G	.	.	MAF_INRAE=17.5;MAF_USDA=22.353
NC_035079.1	61113648	.	A	G	.	.	MAF_USDA=1.639
NC_035079.1	61113668	.	G	A	.	.	MAF_INRAE=6.667;MAF_USDA=12.941
NC_035079.1	61113716	.	G	A	.	.	MAF_USDA=3.279
NC_035079.1	61113727	.	C	A	.	.	MAF_USDA=7.647
NC_035079.1	61113773	.	A	T	.	.	MAF_USDA=1.639
NC_035079.1	61113801	.	G	T	.	.	MAF_USDA=3.279
NC_035079.1	61113918	.	G	T	.	.	MAF_INRAE=42.405;MAF_USDA=34.706
NC_035079.1	61113986	.	A	G	.	.	MAF_USDA=8.235
NC_035079.1	61114082	.	G	A	.	.	MAF_INRAE=22.785;MAF_USDA=30.0
NC_035079.1	61114104	.	G	A	.	.	MAF_USDA=6.557
NC_035079.1	61114111	.	T	G	.	.	MAF_INRAE=22.152;MAF_USDA=22.353
NC_035079.1	61114129	.	G	A	.	.	MAF_INRAE=5.0
NC_035079.1	61114131	.	T	C	.	.	MAF_INRAE=22.152;MAF_USDA=22.941
NC_035079.1	61114139	.	A	T	.	.	MAF_USDA=1.639
NC_035079.1	61114153	.	A	G	.	.	MAF_INRAE=22.152;MAF_USDA=21.765
NC_035079.1	61114212	.	G	C	.	.	MAF_INRAE=8.333;MAF_USDA=5.882
NC_035079.1	61114219	.	G	T	.	.	MAF_INRAE=11.667;MAF_USDA=4.706
NC_035079.1	61114256	.	C	T	.	.	MAF_INRAE=8.333;MAF_USDA=4.706
NC_035079.1	61114257	.	G	A	.	.	MAF_INRAE=1.667;MAF_USDA=1.639
NC_035079.1	61114264	.	A	T	.	.	MAF_INRAE=8.333;MAF_USDA=4.118
NC_035079.1	61114288	.	G	A	.	.	MAF_INRAE=13.291;MAF_USDA=7.377
NC_035079.1	61114295	.	T	C	.	.	MAF_USDA=2.459
NC_035079.1	61114331	.	T	C	.	.	MAF_USDA=1.639
NC_035079.1	61114369	.	G	C	.	.	MAF_USDA=1.639
NC_035079.1	61114381	.	A	G	.	.	MAF_INRAE=22.152;MAF_USDA=21.765
NC_035079.1	61114388	.	A	T	.	.	MAF_USDA=1.639
NC_035079.1	61114500	.	A	G	.	.	MAF_INRAE=25.0;MAF_USDA=10.588
NC_035079.1	61114568	.	A	C	.	.	MAF_USDA=2.459
NC_035079.1	61114588	.	T	C	.	.	MAF_INRAE=45.833;MAF_USDA=22.917
NC_035079.1	61114606	.	C	A	.	.	MAF_INRAE=3.333;MAF_USDA=3.279
NC_035079.1	61114607	.	T	A	.	.	MAF_USDA=3.279
NC_035079.1	61114608	.	C	T	.	.	MAF_USDA=2.459
NC_035079.1	61114647	.	C	A	.	.	MAF_USDA=3.279
NC_035079.1	61114657	.	G	A	.	.	MAF_INRAE=1.667
NC_035079.1	61114659	.	C	T	.	.	MAF_INRAE=1.667
NC_035079.1	61114663	.	C	T	.	.	MAF_USDA=4.167
NC_035079.1	61114670	.	A	G	.	.	MAF_INRAE=1.667
NC_035079.1	61114671	.	A	G	.	.	MAF_INRAE=1.667
NC_035079.1	61114764	.	G	T	.	.	MAF_USDA=2.459
NC_035079.1	61114801	.	C	T	.	.	MAF_INRAE=4.167
NC_035079.1	61114819	.	G	A	.	.	MAF_INRAE=5.833
NC_035079.1	61114823	.	C	T	.	.	MAF_INRAE=5.833
NC_035079.1	61114833	.	C	T	.	.	MAF_INRAE=6.667
NC_035079.1	61114869	.	C	T	.	.	MAF_INRAE=17.5;MAF_USDA=27.083
NC_035079.1	61114891	.	C	T	.	.	MAF_USDA=1.765
NC_035079.1	61114944	.	G	A	.	.	MAF_INRAE=10.526;MAF_USDA=12.5
NC_035079.1	61114986	.	A	G	.	.	MAF_INRAE=15.833
NC_035079.1	61115001	.	C	T	.	.	MAF_USDA=3.279
NC_035079.1	61115019	.	T	C	.	.	MAF_INRAE=1.667;MAF_USDA=1.639
NC_035079.1	61115026	.	C	T	.	.	MAF_USDA=3.279
NC_035079.1	61115036	.	C	G	.	.	MAF_USDA=2.459
NC_035079.1	61115048	.	T	G	.	.	MAF_INRAE=15.833
NC_035079.1	61115057	.	G	A	.	.	MAF_USDA=18.75
NC_035079.1	61115127	.	C	A	.	.	MAF_USDA=18.033
NC_035079.1	61115130	.	C	T	.	.	MAF_INRAE=16.667;MAF_USDA=20.0
NC_035079.1	61115131	.	C	G	.	.	MAF_INRAE=16.667;MAF_USDA=20.0
NC_035079.1	61115144	.	T	C	.	.	MAF_USDA=12.295
NC_035079.1	61115156	.	G	A	.	.	MAF_USDA=10.656
NC_035079.1	61115169	.	G	A	.	.	MAF_INRAE=1.667;MAF_USDA=6.471
NC_035079.1	61115179	.	G	A	.	.	MAF_INRAE=1.667
NC_035079.1	61115180	.	C	T	.	.	MAF_INRAE=9.167;MAF_USDA=6.557
NC_035079.1	61115182	.	T	C	.	.	MAF_INRAE=2.5
NC_035079.1	61115242	.	A	T	.	.	MAF_USDA=4.706
NC_035079.1	61115274	.	T	C	.	.	MAF_USDA=7.377
NC_035079.1	61115370	.	G	C	.	.	MAF_INRAE=1.667;MAF_USDA=4.098
NC_035079.1	61115413	.	A	G	.	.	MAF_INRAE=22.152;MAF_USDA=22.353
NC_035079.1	61115452	.	A	G	.	.	MAF_INRAE=22.152;MAF_USDA=22.353
NC_035079.1	61115459	.	T	A	.	.	MAF_USDA=1.639
NC_035079.1	61115642	.	A	C	.	.	MAF_INRAE=25.949;MAF_USDA=10.588
NC_035079.1	61115654	.	C	G	.	.	MAF_INRAE=13.291;MAF_USDA=8.197
NC_035079.1	61115827	.	A	T	.	.	MAF_INRAE=22.785;MAF_USDA=35.294
NC_035079.1	61115835	.	C	T	.	.	MAF_INRAE=39.873;MAF_USDA=15.882
NC_035079.1	61115858	.	A	G	.	.	MAF_USDA=1.765
NC_035079.1	61115868	.	C	A	.	.	MAF_INRAE=5.0
NC_035079.1	61115882	.	A	T	.	.	MAF_INRAE=25.833;MAF_USDA=10.588
NC_035079.1	61115974	.	A	C	.	.	MAF_INRAE=22.785;MAF_USDA=28.824
NC_035079.1	61115976	.	T	C	.	.	MAF_INRAE=17.5;MAF_USDA=22.353
NC_035079.1	61115996	.	C	T	.	.	MAF_INRAE=25.833;MAF_USDA=10.588
NC_035079.1	61115997	.	G	A	.	.	MAF_USDA=1.639
NC_035079.1	61116017	.	C	T	.	.	MAF_USDA=1.639
NC_035079.1	61116037	.	A	T	.	.	MAF_USDA=1.639
NC_035079.1	61116073	.	G	A	.	.	MAF_USDA=12.5
NC_035079.1	61116139	.	C	T	.	.	MAF_USDA=2.459
NC_035079.1	61116197	.	A	C	.	.	MAF_USDA=1.639
NC_035079.1	61116434	.	C	T	.	.	MAF_USDA=2.459
NC_035079.1	61116435	.	C	G	.	.	MAF_INRAE=7.595;MAF_USDA=12.941
NC_035079.1	61116509	.	C	T	.	.	MAF_USDA=1.639
NC_035079.1	61116541	.	A	C	.	.	MAF_USDA=1.639
NC_035079.1	61116590	.	T	C	.	.	MAF_INRAE=48.734;MAF_USDA=27.647
NC_035079.1	61116669	.	C	A	.	.	MAF_INRAE=11.667;MAF_USDA=5.738
NC_035079.1	61116673	.	C	A	.	.	MAF_INRAE=48.734
NC_035079.1	61116830	.	T	A	.	.	MAF_USDA=6.25
NC_035079.1	61116960	.	G	A	.	.	MAF_USDA=5.882
NC_035079.1	61117026	.	C	A	.	.	MAF_USDA=2.941
NC_035079.1	61117043	.	G	C	.	.	MAF_USDA=3.279
NC_035079.1	61117075	.	T	A	.	.	MAF_INRAE=13.291;MAF_USDA=8.197
NC_035079.1	61117082	.	G	A	.	.	MAF_INRAE=9.494;MAF_USDA=34.706
NC_035079.1	61117090	.	G	C	.	.	MAF_INRAE=1.667;MAF_USDA=5.294
NC_035079.1	61117127	.	G	A	.	.	MAF_INRAE=11.667;MAF_USDA=4.167
NC_035079.1	61117159	.	T	C	.	.	MAF_INRAE=13.291;MAF_USDA=2.459
NC_035079.1	61117162	.	A	G	.	.	MAF_INRAE=9.167;MAF_USDA=2.459
NC_035079.1	61117163	.	C	G	.	.	MAF_USDA=1.176
NC_035079.1	61117164	.	T	A	.	.	MAF_INRAE=9.167;MAF_USDA=2.459
NC_035079.1	61117166	.	C	T	.	.	MAF_INRAE=9.167;MAF_USDA=2.459
NC_035079.1	61117169	.	G	A	.	.	MAF_INRAE=9.167;MAF_USDA=2.459
NC_035079.1	61117177	.	A	C	.	.	MAF_USDA=9.016
NC_035079.1	61117221	.	A	G	.	.	MAF_INRAE=10.526
NC_035079.1	61117277	.	T	A	.	.	MAF_USDA=8.235
NC_035079.1	61117286	.	T	C	.	.	MAF_INRAE=7.595;MAF_USDA=14.706
NC_035079.1	61117313	.	C	T	.	.	MAF_INRAE=7.595;MAF_USDA=15.294
NC_035079.1	61117342	.	G	T	.	.	MAF_INRAE=7.595
NC_035079.1	61117384	.	G	T	.	.	MAF_INRAE=7.595;MAF_USDA=15.294
NC_035079.1	61117394	.	T	A	.	.	MAF_INRAE=7.595;MAF_USDA=15.294
NC_035079.1	61117400	.	C	T	.	.	MAF_INRAE=22.785;MAF_USDA=50.0
NC_035079.1	61117428	.	C	A	.	.	MAF_USDA=2.459
NC_035079.1	61117431	.	G	T	.	.	MAF_USDA=7.647
NC_035079.1	61117438	.	A	T	.	.	MAF_INRAE=7.595;MAF_USDA=14.706
NC_035079.1	61117449	.	A	G	.	.	MAF_INRAE=7.595;MAF_USDA=14.706
NC_035079.1	61117451	.	G	A	.	.	MAF_USDA=1.639
NC_035079.1	61117516	.	G	A	.	.	MAF_INRAE=7.595;MAF_USDA=15.294
NC_035079.1	61117542	.	C	T	.	.	MAF_INRAE=22.785;MAF_USDA=44.118
NC_035079.1	61117571	.	A	T	.	.	MAF_INRAE=7.595;MAF_USDA=15.294
NC_035079.1	61117587	.	G	A	.	.	MAF_USDA=2.459
NC_035079.1	61117630	.	C	G	.	.	MAF_INRAE=8.228;MAF_USDA=13.529
NC_035079.1	61117632	.	C	T	.	.	MAF_INRAE=1.667;MAF_USDA=1.639
NC_035079.1	61117665	.	C	T	.	.	MAF_INRAE=7.595;MAF_USDA=15.882
NC_035079.1	61117735	.	G	A	.	.	MAF_INRAE=7.595;MAF_USDA=12.941
NC_035079.1	61117777	.	C	G	.	.	MAF_USDA=4.706
NC_035079.1	61117801	.	A	G	.	.	MAF_INRAE=13.291;MAF_USDA=7.377
NC_035079.1	61117862	.	T	A	.	.	MAF_USDA=2.941
NC_035079.1	61117874	.	G	T	.	.	MAF_USDA=4.098
NC_035079.1	61117910	.	G	A	.	.	MAF_USDA=4.167
NC_035079.1	61117942	.	C	A	.	.	MAF_USDA=1.765
NC_035079.1	61117989	.	C	T	.	.	MAF_USDA=2.459
NC_035079.1	61117990	.	T	A	.	.	MAF_USDA=2.459
NC_035079.1	61118004	.	T	G	.	.	MAF_USDA=1.765
NC_035079.1	61118012	.	A	G	.	.	MAF_USDA=1.639
NC_035079.1	61118018	.	A	G	.	.	MAF_USDA=2.459
NC_035079.1	61118081	.	C	T	.	.	MAF_INRAE=5.0
NC_035079.1	61118175	.	C	T	.	.	MAF_USDA=4.098
NC_035079.1	61118185	.	G	A	.	.	MAF_INRAE=13.924;MAF_USDA=15.294
NC_035079.1	61118227	.	A	G	.	.	MAF_INRAE=7.595;MAF_USDA=12.941
NC_035079.1	61118270	.	G	T	.	.	MAF_INRAE=2.5;MAF_USDA=20.0
NC_035079.1	61118427	.	G	C	.	.	MAF_INRAE=1.667
NC_035079.1	61118553	.	A	G	.	.	MAF_USDA=2.083
NC_035079.1	61118560	.	A	T	.	.	MAF_INRAE=21.519;MAF_USDA=45.294
NC_035079.1	61118632	.	A	C	.	.	MAF_USDA=6.557
NC_035079.1	61118686	.	G	T	.	.	MAF_INRAE=1.667;MAF_USDA=13.529
NC_035079.1	61118689	.	A	C	.	.	MAF_USDA=7.647
NC_035079.1	61118717	.	C	G	.	.	MAF_USDA=1.765
NC_035079.1	61118735	.	A	G	.	.	MAF_INRAE=1.667;MAF_USDA=5.882
NC_035079.1	61118744	.	A	C	.	.	MAF_INRAE=13.291;MAF_USDA=3.279
NC_035079.1	61118818	.	G	A	.	.	MAF_INRAE=27.5;MAF_USDA=13.529
NC_035079.1	61118844	.	G	A	.	.	MAF_USDA=4.098
NC_035079.1	61118845	.	C	G	.	.	MAF_USDA=4.098
NC_035079.1	61118859	.	A	G	.	.	MAF_INRAE=21.519;MAF_USDA=34.706
NC_035079.1	61118879	.	A	G	.	.	MAF_INRAE=20.886;MAF_USDA=25.294
NC_035079.1	61118952	.	A	C	.	.	MAF_USDA=6.557
NC_035079.1	61119019	.	A	C	.	.	MAF_USDA=3.279
NC_035079.1	61119046	.	C	A	.	.	MAF_USDA=2.459
NC_035079.1	61119047	.	C	A	.	.	MAF_USDA=2.459
NC_035079.1	61119052	.	T	C	.	.	MAF_USDA=2.459
NC_035079.1	61119053	.	C	T	.	.	MAF_USDA=2.459
NC_035079.1	61119106	.	A	G	.	.	MAF_INRAE=18.333;MAF_USDA=38.235
NC_035079.1	61119180	.	C	A	.	.	MAF_INRAE=1.667;MAF_USDA=5.294
NC_035079.1	61119192	.	A	G	.	.	MAF_USDA=1.765
NC_035079.1	61119194	.	G	A	.	.	MAF_INRAE=1.667;MAF_USDA=2.459
NC_035079.1	61119216	.	T	G	.	.	MAF_USDA=1.765
NC_035079.1	61119277	.	T	G	.	.	MAF_INRAE=20.886;MAF_USDA=32.941
NC_035079.1	61119299	.	C	T	.	.	MAF_USDA=1.765
NC_035079.1	61119351	.	A	T	.	.	MAF_USDA=7.647
NC_035079.1	61119356	.	G	T	.	.	MAF_INRAE=3.333;MAF_USDA=1.765
NC_035079.1	61119403	.	G	A	.	.	MAF_INRAE=21.519;MAF_USDA=32.941
NC_035079.1	61119439	.	G	T	.	.	MAF_USDA=1.639
NC_035079.1	61119464	.	T	A	.	.	MAF_INRAE=21.519;MAF_USDA=31.176
NC_035079.1	61119469	.	A	C	.	.	MAF_INRAE=22.785;MAF_USDA=42.353
NC_035079.1	61119507	.	C	A	.	.	MAF_INRAE=21.519;MAF_USDA=32.941
NC_035079.1	61119525	.	C	T	.	.	MAF_INRAE=13.291;MAF_USDA=7.377
NC_035079.1	61119582	.	T	C	.	.	MAF_USDA=4.167
NC_035079.1	61119675	.	T	G	.	.	MAF_USDA=1.765
NC_035079.1	61119682	.	T	C	.	.	MAF_USDA=2.459
NC_035079.1	61119684	.	C	A	.	.	MAF_USDA=2.459
NC_035079.1	61119686	.	C	T	.	.	MAF_USDA=6.557
NC_035079.1	61119687	.	C	T	.	.	MAF_INRAE=39.873;MAF_USDA=15.294
NC_035079.1	61119692	.	G	T	.	.	MAF_USDA=2.459
NC_035079.1	61119707	.	G	A	.	.	MAF_INRAE=11.667;MAF_USDA=4.706
NC_035079.1	61119711	.	G	A	.	.	MAF_INRAE=21.519;MAF_USDA=31.176
NC_035079.1	61119764	.	G	A	.	.	MAF_USDA=2.459
NC_035079.1	61119765	.	C	A	.	.	MAF_USDA=2.459
NC_035079.1	61119802	.	G	A	.	.	MAF_INRAE=6.962;MAF_USDA=14.118
NC_035079.1	61119826	.	C	T	.	.	MAF_INRAE=20.886;MAF_USDA=32.143
NC_035079.1	61119830	.	A	C	.	.	MAF_INRAE=1.667;MAF_USDA=3.279
NC_035079.1	61119881	.	T	A	.	.	MAF_USDA=4.167
NC_035079.1	61119908	.	G	C	.	.	MAF_USDA=6.557
NC_035079.1	61119933	.	G	C	.	.	MAF_USDA=7.647
NC_035079.1	61119957	.	C	A	.	.	MAF_INRAE=7.595;MAF_USDA=11.176
NC_035079.1	61120143	.	G	T	.	.	MAF_USDA=5.882
NC_035079.1	61120357	.	T	A	.	.	MAF_USDA=8.475
NC_035079.1	61120434	.	A	G	.	.	MAF_INRAE=17.5;MAF_USDA=32.353
NC_035079.1	61120442	.	T	A	.	.	MAF_USDA=1.639
NC_035079.1	61120450	.	C	T	.	.	MAF_INRAE=17.5;MAF_USDA=32.143
NC_035079.1	61120468	.	C	T	.	.	MAF_INRAE=17.5;MAF_USDA=33.333
NC_035079.1	61120495	.	G	A	.	.	MAF_INRAE=12.658;MAF_USDA=2.459
NC_035079.1	61120511	.	A	G	.	.	MAF_INRAE=10.526;MAF_USDA=14.754
NC_035079.1	61120521	.	C	T	.	.	MAF_INRAE=21.519;MAF_USDA=31.176
NC_035079.1	61120539	.	A	G	.	.	MAF_INRAE=39.873;MAF_USDA=14.706
NC_035079.1	61120578	.	T	C	.	.	MAF_INRAE=18.333
NC_035079.1	61120581	.	A	T	.	.	MAF_INRAE=8.333
NC_035079.1	61120583	.	A	T	.	.	MAF_INRAE=10.526
NC_035079.1	61120584	.	A	T	.	.	MAF_INRAE=8.333
NC_035079.1	61120663	.	G	A	.	.	MAF_INRAE=47.368;MAF_USDA=30.0
NC_035079.1	61120692	.	C	G	.	.	MAF_USDA=2.353
NC_035079.1	61120694	.	G	A	.	.	MAF_INRAE=47.368;MAF_USDA=31.176
NC_035079.1	61120711	.	A	T	.	.	MAF_INRAE=11.392;MAF_USDA=10.0
NC_035079.1	61120794	.	T	G	.	.	MAF_USDA=10.0
NC_035079.1	61120893	.	A	G	.	.	MAF_INRAE=42.405;MAF_USDA=31.176
NC_035079.1	61120918	.	C	T	.	.	MAF_INRAE=21.519;MAF_USDA=32.353
NC_035079.1	61120927	.	C	A	.	.	MAF_INRAE=10.526
NC_035079.1	61121054	.	C	T	.	.	MAF_INRAE=48.734;MAF_USDA=47.059
NC_035079.1	61121132	.	T	G	.	.	MAF_INRAE=7.595;MAF_USDA=10.588
NC_035079.1	61121158	.	C	A	.	.	MAF_INRAE=6.667;MAF_USDA=6.557
NC_035079.1	61121218	.	C	A	.	.	MAF_USDA=4.167
NC_035079.1	61121225	.	C	T	.	.	MAF_INRAE=8.333;MAF_USDA=8.235
NC_035079.1	61121254	.	G	T	.	.	MAF_USDA=1.765
NC_035079.1	61121266	.	C	A	.	.	MAF_USDA=8.824
NC_035079.1	61121316	.	G	C	.	.	MAF_INRAE=20.886;MAF_USDA=18.235
NC_035079.1	61121409	.	A	G	.	.	MAF_USDA=2.353
NC_035079.1	61121428	.	G	A	.	.	MAF_INRAE=1.667
NC_035079.1	61121435	.	C	T	.	.	MAF_INRAE=1.667;MAF_USDA=3.279
NC_035079.1	61121461	.	A	G	.	.	MAF_USDA=2.459
NC_035079.1	61121468	.	T	A	.	.	MAF_USDA=3.279
NC_035079.1	61121481	.	C	A	.	.	MAF_USDA=3.279
NC_035079.1	61121482	.	C	T	.	.	MAF_USDA=1.639
NC_035079.1	61121487	.	G	A	.	.	MAF_USDA=2.459
NC_035079.1	61121509	.	C	A	.	.	MAF_USDA=1.639
NC_035079.1	61121512	.	A	C	.	.	MAF_USDA=2.459
NC_035079.1	61121519	.	A	C	.	.	MAF_USDA=1.639
NC_035079.1	61121521	.	C	T	.	.	MAF_USDA=1.639
NC_035079.1	61121539	.	A	C	.	.	MAF_USDA=1.639
NC_035079.1	61121640	.	A	T	.	.	MAF_INRAE=13.291;MAF_USDA=8.197
NC_035079.1	61121652	.	A	C	.	.	MAF_INRAE=10.526;MAF_USDA=4.918
NC_035079.1	61121735	.	G	A	.	.	MAF_INRAE=27.848;MAF_USDA=30.588
NC_035079.1	61121778	.	C	T	.	.	MAF_USDA=6.25
NC_035079.1	61121828	.	C	A	.	.	MAF_USDA=3.333
NC_035079.1	61121931	.	C	A	.	.	MAF_INRAE=7.595;MAF_USDA=11.765
NC_035079.1	61121950	.	G	A	.	.	MAF_INRAE=5.0
NC_035079.1	61122042	.	T	C	.	.	MAF_INRAE=8.333;MAF_USDA=7.647
NC_035079.1	61122135	.	T	A	.	.	MAF_INRAE=43.038;MAF_USDA=34.706
NC_035079.1	61122148	.	C	T	.	.	MAF_INRAE=1.667;MAF_USDA=3.279
NC_035079.1	61122197	.	G	T	.	.	MAF_INRAE=6.962;MAF_USDA=11.176
NC_035079.1	61122269	.	A	G	.	.	MAF_INRAE=28.481;MAF_USDA=36.31
NC_035079.1	61122278	.	T	G	.	.	MAF_USDA=6.667
NC_035079.1	61122291	.	G	T	.	.	MAF_USDA=4.167
NC_035079.1	61122303	.	T	C	.	.	MAF_USDA=3.279
NC_035079.1	61122305	.	G	A	.	.	MAF_USDA=1.639
NC_035079.1	61122416	.	T	C	.	.	MAF_USDA=4.118
NC_035079.1	61122420	.	A	C	.	.	MAF_USDA=7.377
NC_035079.1	61122427	.	T	G	.	.	MAF_INRAE=1.667;MAF_USDA=4.118
NC_035079.1	61122513	.	T	A	.	.	MAF_USDA=2.353
NC_035079.1	61122519	.	A	G	.	.	MAF_USDA=1.639
NC_035079.1	61122556	.	T	G	.	.	MAF_INRAE=5.0;MAF_USDA=12.5
NC_035079.1	61122601	.	T	G	.	.	MAF_USDA=2.459
NC_035079.1	61122636	.	A	T	.	.	MAF_INRAE=10.526;MAF_USDA=7.377
NC_035079.1	61122709	.	C	T	.	.	MAF_INRAE=19.62;MAF_USDA=11.765
NC_035079.1	61122781	.	C	T	.	.	MAF_INRAE=25.316;MAF_USDA=41.765
NC_035079.1	61122850	.	T	G	.	.	MAF_INRAE=3.797;MAF_USDA=21.765
NC_035079.1	61122852	.	G	C	.	.	MAF_USDA=1.765
NC_035079.1	61122857	.	T	A	.	.	MAF_INRAE=19.62;MAF_USDA=12.353
NC_035079.1	61122935	.	T	C	.	.	MAF_INRAE=27.848;MAF_USDA=45.294
NC_035079.1	61122998	.	C	A	.	.	MAF_INRAE=20.253;MAF_USDA=7.647
NC_035079.1	61123006	.	C	T	.	.	MAF_INRAE=10.0;MAF_USDA=5.882
NC_035079.1	61123007	.	G	A	.	.	MAF_USDA=8.824
NC_035079.1	61123012	.	T	G	.	.	MAF_INRAE=13.924;MAF_USDA=1.639
NC_035079.1	61123153	.	T	A	.	.	MAF_USDA=4.098
NC_035079.1	61123195	.	G	T	.	.	MAF_USDA=2.353
NC_035079.1	61123221	.	C	T	.	.	MAF_INRAE=1.667;MAF_USDA=7.377
NC_035079.1	61123273	.	G	A	.	.	MAF_USDA=2.941
NC_035079.1	61123421	.	A	G	.	.	MAF_USDA=11.31
NC_035079.1	61123436	.	C	T	.	.	MAF_INRAE=15.0;MAF_USDA=34.524
NC_035079.1	61123476	.	G	A	.	.	MAF_USDA=10.87
NC_035079.1	61123538	.	A	C	.	.	MAF_INRAE=5.833;MAF_USDA=17.262
NC_035079.1	61123539	.	C	A	.	.	MAF_INRAE=5.833;MAF_USDA=17.262
NC_035079.1	61123556	.	A	T	.	.	MAF_INRAE=5.833
NC_035079.1	61123639	.	C	A	.	.	MAF_USDA=4.918
NC_035079.1	61123654	.	C	T	.	.	MAF_USDA=1.639
NC_035079.1	61123771	.	A	C	.	.	MAF_INRAE=5.833;MAF_USDA=19.048
NC_035079.1	61123905	.	A	G	.	.	MAF_INRAE=37.342;MAF_USDA=39.412
NC_035079.1	61123944	.	T	C	.	.	MAF_USDA=4.918
NC_035079.1	61123955	.	T	C	.	.	MAF_USDA=4.098
NC_035079.1	61123997	.	G	T	.	.	MAF_INRAE=15.833;MAF_USDA=8.235
NC_035079.1	61124028	.	G	A	.	.	MAF_USDA=5.0
NC_035079.1	61124034	.	A	G	.	.	MAF_INRAE=1.667;MAF_USDA=6.667
NC_035079.1	61124124	.	G	T	.	.	MAF_INRAE=1.667;MAF_USDA=3.279
NC_035079.1	61124131	.	A	T	.	.	MAF_USDA=1.639
NC_035079.1	61124143	.	G	A	.	.	MAF_USDA=14.583
NC_035079.1	61124149	.	A	G	.	.	MAF_INRAE=10.526
NC_035079.1	61124166	.	A	G	.	.	MAF_INRAE=19.62
NC_035079.1	61124168	.	T	G	.	.	MAF_INRAE=36.076
NC_035079.1	61124205	.	A	T	.	.	MAF_INRAE=19.62
NC_035079.1	61124210	.	T	G	.	.	MAF_INRAE=10.526
NC_035079.1	61124270	.	A	C	.	.	MAF_USDA=28.261
NC_035079.1	61124283	.	A	C	.	.	MAF_INRAE=8.333;MAF_USDA=8.824
NC_035079.1	61124318	.	C	T	.	.	MAF_INRAE=1.667;MAF_USDA=3.279
NC_035079.1	61124330	.	T	G	.	.	MAF_INRAE=25.949;MAF_USDA=10.588
NC_035079.1	61124360	.	A	T	.	.	MAF_USDA=1.639
NC_035079.1	61124518	.	C	T	.	.	MAF_USDA=4.098
NC_035079.1	61124704	.	A	G	.	.	MAF_USDA=12.5
NC_035079.1	61124775	.	A	T	.	.	MAF_USDA=1.639
NC_035079.1	61124952	.	C	A	.	.	MAF_USDA=1.765
NC_035079.1	61124957	.	A	G	.	.	MAF_INRAE=19.62;MAF_USDA=14.706
NC_035079.1	61124971	.	A	C	.	.	MAF_USDA=1.639
NC_035079.1	61124972	.	G	A	.	.	MAF_USDA=3.529
NC_035079.1	61125022	.	T	A	.	.	MAF_USDA=3.279
NC_035079.1	61125125	.	G	C	.	.	MAF_USDA=2.459
NC_035079.1	61125128	.	G	A	.	.	MAF_USDA=2.459
NC_035079.1	61125233	.	G	T	.	.	MAF_INRAE=12.658;MAF_USDA=30.588
NC_035079.1	61125275	.	G	A	.	.	MAF_INRAE=13.291;MAF_USDA=2.459
NC_035079.1	61125303	.	A	C	.	.	MAF_INRAE=11.392;MAF_USDA=25.882
NC_035079.1	61125316	.	C	T	.	.	MAF_INRAE=19.62;MAF_USDA=14.706
NC_035079.1	61125327	.	A	C	.	.	MAF_INRAE=11.392;MAF_USDA=25.882
NC_035079.1	61125386	.	G	A	.	.	MAF_INRAE=12.658;MAF_USDA=2.941
NC_035079.1	61125387	.	C	A	.	.	MAF_INRAE=8.333;MAF_USDA=2.353
NC_035079.1	61125405	.	C	T	.	.	MAF_USDA=20.833
NC_035079.1	61125406	.	A	G	.	.	MAF_USDA=20.833
NC_035079.1	61125432	.	G	A	.	.	MAF_INRAE=5.0;MAF_USDA=14.706
NC_035079.1	61125441	.	T	G	.	.	MAF_INRAE=13.333;MAF_USDA=24.706
NC_035079.1	61125449	.	G	T	.	.	MAF_INRAE=13.333;MAF_USDA=28.824
NC_035079.1	61125455	.	T	A	.	.	MAF_INRAE=6.667;MAF_USDA=14.706
NC_035079.1	61125469	.	G	A	.	.	MAF_USDA=1.639
NC_035079.1	61125473	.	A	T	.	.	MAF_USDA=7.059
NC_035079.1	61125482	.	G	A	.	.	MAF_INRAE=17.5;MAF_USDA=30.0
NC_035079.1	61125494	.	T	G	.	.	MAF_INRAE=20.886;MAF_USDA=31.765
NC_035079.1	61125495	.	A	C	.	.	MAF_USDA=3.279
NC_035079.1	61125573	.	C	A	.	.	MAF_INRAE=2.5;MAF_USDA=7.377
NC_035079.1	61125604	.	T	A	.	.	MAF_INRAE=7.5;MAF_USDA=17.073
NC_035079.1	61125659	.	G	A	.	.	MAF_INRAE=36.076;MAF_USDA=41.667
NC_035079.1	61125705	.	A	T	.	.	MAF_USDA=1.639
NC_035079.1	61125758	.	A	C	.	.	MAF_INRAE=39.241;MAF_USDA=26.471
NC_035079.1	61125770	.	G	T	.	.	MAF_USDA=1.639
NC_035079.1	61125847	.	T	C	.	.	MAF_USDA=3.279
NC_035079.1	61125896	.	G	A	.	.	MAF_INRAE=5.833
NC_035079.1	61125906	.	A	C	.	.	MAF_INRAE=15.0
NC_035079.1	61125997	.	G	T	.	.	MAF_INRAE=2.5
NC_035079.1	61126001	.	G	T	.	.	MAF_INRAE=1.667
NC_035079.1	61126374	.	G	T	.	.	MAF_INRAE=15.0;MAF_USDA=26.471
NC_035079.1	61126392	.	G	A	.	.	MAF_USDA=1.639
NC_035079.1	61126778	.	G	C	.	.	MAF_INRAE=39.167;MAF_USDA=30.588
NC_035079.1	61127004	.	A	G	.	.	MAF_INRAE=18.354;MAF_USDA=40.0
NC_035079.1	61127055	.	A	T	.	.	MAF_USDA=2.941
NC_035079.1	61127081	.	T	C	.	.	MAF_INRAE=5.0;MAF_USDA=22.353
NC_035079.1	61127132	.	A	C	.	.	MAF_USDA=6.557
NC_035079.1	61127502	.	G	A	.	.	MAF_INRAE=1.667;MAF_USDA=9.836
NC_035079.1	61127623	.	C	T	.	.	MAF_USDA=1.639
NC_035079.1	61127683	.	T	A	.	.	MAF_INRAE=44.937;MAF_USDA=24.706
NC_035079.1	61127687	.	G	T	.	.	MAF_USDA=1.639
NC_035079.1	61127707	.	C	G	.	.	MAF_INRAE=18.987;MAF_USDA=41.176
NC_035079.1	61127930	.	C	A	.	.	MAF_INRAE=39.873;MAF_USDA=20.0
NC_035079.1	61128093	.	T	A	.	.	MAF_USDA=33.333
NC_035079.1	61128263	.	T	C	.	.	MAF_INRAE=46.835;MAF_USDA=26.471
NC_035079.1	61128323	.	C	T	.	.	MAF_INRAE=17.722;MAF_USDA=32.941
NC_035079.1	61128404	.	G	C	.	.	MAF_INRAE=22.785;MAF_USDA=44.118
NC_035079.1	61128425	.	T	C	.	.	MAF_USDA=2.459
NC_035079.1	61128449	.	G	A	.	.	MAF_USDA=2.459
NC_035079.1	61128523	.	A	C	.	.	MAF_INRAE=25.316;MAF_USDA=36.471
NC_035079.1	61128579	.	C	T	.	.	MAF_INRAE=1.667;MAF_USDA=6.557
NC_035079.1	61128600	.	C	A	.	.	MAF_USDA=1.639
NC_035079.1	61128605	.	C	T	.	.	MAF_INRAE=2.5;MAF_USDA=11.475
NC_035079.1	61128628	.	C	T	.	.	MAF_INRAE=1.667;MAF_USDA=6.557
NC_035079.1	61128635	.	T	C	.	.	MAF_USDA=3.279
NC_035079.1	61128734	.	A	T	.	.	MAF_INRAE=13.291;MAF_USDA=3.529
NC_035079.1	61128771	.	G	A	.	.	MAF_INRAE=17.722;MAF_USDA=32.941
NC_035079.1	61128795	.	A	G	.	.	MAF_INRAE=20.253;MAF_USDA=38.824
NC_035079.1	61128939	.	T	G	.	.	MAF_INRAE=1.667;MAF_USDA=7.5
NC_035079.1	61128959	.	A	G	.	.	MAF_INRAE=21.519;MAF_USDA=46.471
NC_035079.1	61128978	.	G	T	.	.	MAF_INRAE=10.526;MAF_USDA=4.118
NC_035079.1	61129116	.	C	A	.	.	MAF_USDA=1.639
NC_035079.1	61129160	.	T	G	.	.	MAF_INRAE=36.076;MAF_USDA=37.647
NC_035079.1	61129173	.	A	G	.	.	MAF_INRAE=10.526;MAF_USDA=4.118
NC_035079.1	61129191	.	C	A	.	.	MAF_INRAE=1.667
NC_035079.1	61129203	.	T	G	.	.	MAF_USDA=9.322
NC_035079.1	61129206	.	G	A	.	.	MAF_INRAE=10.833
NC_035079.1	61129215	.	G	A	.	.	MAF_USDA=1.786
NC_035079.1	61129216	.	A	G	.	.	MAF_INRAE=39.873;MAF_USDA=39.881
NC_035079.1	61129250	.	C	A	.	.	MAF_INRAE=13.291;MAF_USDA=3.529
NC_035079.1	61129301	.	A	G	.	.	MAF_INRAE=13.291;MAF_USDA=8.824
NC_035079.1	61129377	.	G	A	.	.	MAF_USDA=2.459
NC_035079.1	61129383	.	A	T	.	.	MAF_USDA=1.639
NC_035079.1	61129387	.	A	T	.	.	MAF_INRAE=13.291;MAF_USDA=9.412
NC_035079.1	61129557	.	C	A	.	.	MAF_INRAE=6.667;MAF_USDA=4.918
NC_035079.1	61129564	.	C	T	.	.	MAF_INRAE=2.5;MAF_USDA=9.016
NC_035079.1	61129605	.	A	T	.	.	MAF_INRAE=5.0
NC_035079.1	61129615	.	C	T	.	.	MAF_INRAE=25.833;MAF_USDA=10.588
NC_035079.1	61129676	.	T	C	.	.	MAF_INRAE=32.278;MAF_USDA=48.81
NC_035079.1	61129729	.	T	G	.	.	MAF_INRAE=32.278;MAF_USDA=48.824
NC_035079.1	61129772	.	C	T	.	.	MAF_INRAE=18.354;MAF_USDA=13.529
NC_035079.1	61129786	.	A	G	.	.	MAF_INRAE=18.354;MAF_USDA=12.941
NC_035079.1	61129793	.	T	C	.	.	MAF_INRAE=8.861;MAF_USDA=10.588
NC_035079.1	61129794	.	G	A	.	.	MAF_USDA=14.118
NC_035079.1	61129831	.	T	A	.	.	MAF_INRAE=5.0
NC_035079.1	61129838	.	G	T	.	.	MAF_INRAE=48.734;MAF_USDA=40.588
NC_035079.1	61129954	.	C	T	.	.	MAF_INRAE=39.873;MAF_USDA=14.706
NC_035079.1	61129961	.	C	A	.	.	MAF_INRAE=1.667
NC_035079.1	61129966	.	T	A	.	.	MAF_INRAE=29.747;MAF_USDA=45.294
NC_035079.1	61129972	.	A	T	.	.	MAF_USDA=1.765
NC_035079.1	61129974	.	T	C	.	.	MAF_USDA=4.918
NC_035079.1	61130000	.	A	C	.	.	MAF_INRAE=8.333;MAF_USDA=10.588
NC_035079.1	61130009	.	G	C	.	.	MAF_USDA=7.059
NC_035079.1	61130045	.	T	A	.	.	MAF_USDA=1.639
NC_035079.1	61130071	.	G	T	.	.	MAF_USDA=1.639
NC_035079.1	61130085	.	G	A	.	.	MAF_INRAE=13.291;MAF_USDA=3.529
NC_035079.1	61130189	.	G	A	.	.	MAF_INRAE=29.747;MAF_USDA=44.118
NC_035079.1	61130211	.	G	T	.	.	MAF_USDA=2.459
NC_035079.1	61130231	.	G	C	.	.	MAF_INRAE=11.667;MAF_USDA=4.706
NC_035079.1	61130238	.	A	C	.	.	MAF_INRAE=11.392;MAF_USDA=28.824
NC_035079.1	61130279	.	C	A	.	.	MAF_USDA=4.167
NC_035079.1	61130296	.	G	T	.	.	MAF_INRAE=17.722;MAF_USDA=15.294
NC_035079.1	61130403	.	A	T	.	.	MAF_INRAE=29.747;MAF_USDA=47.059
NC_035079.1	61130437	.	G	A	.	.	MAF_INRAE=11.392;MAF_USDA=27.647
NC_035079.1	61130492	.	A	G	.	.	MAF_USDA=1.639
NC_035079.1	61130573	.	A	T	.	.	MAF_INRAE=11.667;MAF_USDA=4.706
NC_035079.1	61130629	.	G	A	.	.	MAF_USDA=1.639
NC_035079.1	61130714	.	G	A	.	.	MAF_USDA=1.639
NC_035079.1	61130732	.	G	A	.	.	MAF_INRAE=11.392;MAF_USDA=29.412
NC_035079.1	61130797	.	T	A	.	.	MAF_INRAE=18.354;MAF_USDA=14.881
NC_035079.1	61130814	.	C	A	.	.	MAF_USDA=2.5
NC_035079.1	61130820	.	T	C	.	.	MAF_INRAE=12.658;MAF_USDA=5.357
NC_035079.1	61130875	.	T	C	.	.	MAF_INRAE=11.392;MAF_USDA=27.647
NC_035079.1	61130878	.	A	T	.	.	MAF_USDA=3.279
NC_035079.1	61130884	.	C	T	.	.	MAF_INRAE=6.667;MAF_USDA=3.279
NC_035079.1	61130938	.	C	A	.	.	MAF_INRAE=10.759;MAF_USDA=29.412
NC_035079.1	61130969	.	T	C	.	.	MAF_USDA=8.333
NC_035079.1	61130977	.	T	C	.	.	MAF_INRAE=18.354;MAF_USDA=15.882
NC_035079.1	61131006	.	G	A	.	.	MAF_USDA=45.833
NC_035079.1	61131013	.	A	T	.	.	MAF_USDA=18.75
NC_035079.1	61131016	.	C	A	.	.	MAF_USDA=2.459
NC_035079.1	61131056	.	C	T	.	.	MAF_INRAE=10.127;MAF_USDA=16.667
NC_035079.1	61131148	.	C	T	.	.	MAF_INRAE=35.833;MAF_USDA=12.5
NC_035079.1	61131245	.	G	A	.	.	MAF_USDA=33.333
NC_035079.1	61131374	.	A	G	.	.	MAF_INRAE=6.667
NC_035079.1	61131439	.	G	A	.	.	MAF_USDA=8.333
NC_035079.1	61131477	.	G	T	.	.	MAF_INRAE=6.667;MAF_USDA=1.639
NC_035079.1	61131494	.	T	A	.	.	MAF_INRAE=8.333;MAF_USDA=6.25
NC_035079.1	61131501	.	C	T	.	.	MAF_INRAE=6.667;MAF_USDA=1.639
NC_035079.1	61131504	.	C	T	.	.	MAF_INRAE=13.291;MAF_USDA=7.059
NC_035079.1	61131542	.	C	A	.	.	MAF_USDA=1.639
NC_035079.1	61131545	.	G	A	.	.	MAF_USDA=1.639
NC_035079.1	61131568	.	G	A	.	.	MAF_USDA=1.639
NC_035079.1	61131590	.	T	C	.	.	MAF_INRAE=39.873;MAF_USDA=14.706
NC_035079.1	61131717	.	C	G	.	.	MAF_USDA=3.279
NC_035079.1	61131770	.	G	T	.	.	MAF_USDA=1.639
NC_035079.1	61131785	.	G	A	.	.	MAF_INRAE=10.526;MAF_USDA=4.706
NC_035079.1	61131845	.	T	C	.	.	MAF_INRAE=34.167;MAF_USDA=21.765
NC_035079.1	61131863	.	A	C	.	.	MAF_INRAE=18.987;MAF_USDA=20.0
NC_035079.1	61132063	.	T	G	.	.	MAF_INRAE=18.987;MAF_USDA=18.75
NC_035079.1	61132085	.	T	G	.	.	MAF_USDA=1.639
NC_035079.1	61132091	.	A	T	.	.	MAF_INRAE=7.5;MAF_USDA=6.25
NC_035079.1	61132263	.	C	T	.	.	MAF_INRAE=39.873;MAF_USDA=14.706
NC_035079.1	61132287	.	T	A	.	.	MAF_INRAE=13.924;MAF_USDA=18.75
NC_035079.1	61132309	.	T	C	.	.	MAF_INRAE=18.987;MAF_USDA=16.471
NC_035079.1	61132445	.	C	A	.	.	MAF_USDA=2.459
NC_035079.1	61132458	.	A	G	.	.	MAF_INRAE=40.506;MAF_USDA=25.882
NC_035079.1	61132490	.	A	T	.	.	MAF_INRAE=13.291;MAF_USDA=4.098
NC_035079.1	61132494	.	A	C	.	.	MAF_INRAE=18.987;MAF_USDA=17.059
NC_035079.1	61132513	.	T	A	.	.	MAF_INRAE=11.392;MAF_USDA=30.0
NC_035079.1	61132514	.	G	T	.	.	MAF_INRAE=18.987;MAF_USDA=17.647
NC_035079.1	61132671	.	T	C	.	.	MAF_USDA=1.639
NC_035079.1	61132732	.	G	T	.	.	MAF_INRAE=25.833;MAF_USDA=11.176
NC_035079.1	61132786	.	G	T	.	.	MAF_USDA=1.639
NC_035079.1	61132866	.	C	A	.	.	MAF_INRAE=5.0
NC_035079.1	61132890	.	C	A	.	.	MAF_INRAE=8.333;MAF_USDA=6.25
NC_035079.1	61132905	.	C	T	.	.	MAF_INRAE=13.924;MAF_USDA=12.353
NC_035079.1	61133038	.	C	A	.	.	MAF_INRAE=18.987;MAF_USDA=19.412
NC_035079.1	61133044	.	C	A	.	.	MAF_INRAE=18.987;MAF_USDA=19.412
NC_035079.1	61133059	.	C	T	.	.	MAF_USDA=4.918
NC_035079.1	61133063	.	A	C	.	.	MAF_INRAE=10.526;MAF_USDA=4.706
NC_035079.1	61133262	.	A	T	.	.	MAF_INRAE=8.333;MAF_USDA=6.25
NC_035079.1	61133316	.	C	A	.	.	MAF_USDA=1.639
NC_035079.1	61133343	.	C	G	.	.	MAF_INRAE=13.924;MAF_USDA=10.0
NC_035079.1	61133466	.	C	A	.	.	MAF_INRAE=18.987;MAF_USDA=19.412
NC_035079.1	61133467	.	C	A	.	.	MAF_INRAE=16.667;MAF_USDA=19.412
NC_035079.1	61133484	.	A	C	.	.	MAF_INRAE=18.987;MAF_USDA=19.412
NC_035079.1	61133490	.	T	C	.	.	MAF_INRAE=18.987;MAF_USDA=19.412
NC_035079.1	61133662	.	T	C	.	.	MAF_INRAE=1.667;MAF_USDA=7.377
NC_035079.1	61133674	.	T	C	.	.	MAF_INRAE=18.987;MAF_USDA=18.235
NC_035079.1	61133705	.	A	G	.	.	MAF_INRAE=39.873;MAF_USDA=14.706
NC_035079.1	61133720	.	T	A	.	.	MAF_INRAE=13.924;MAF_USDA=10.0
NC_035079.1	61133824	.	A	T	.	.	MAF_INRAE=18.987;MAF_USDA=19.412
NC_035079.1	61133835	.	A	C	.	.	MAF_USDA=1.639
NC_035079.1	61133839	.	C	T	.	.	MAF_INRAE=18.987;MAF_USDA=18.824
NC_035079.1	61133863	.	G	A	.	.	MAF_USDA=1.639
NC_035079.1	61133890	.	G	A	.	.	MAF_USDA=4.918
NC_035079.1	61133895	.	A	G	.	.	MAF_INRAE=18.987;MAF_USDA=19.412
NC_035079.1	61133949	.	T	G	.	.	MAF_INRAE=11.392;MAF_USDA=24.706
NC_035079.1	61133955	.	T	C	.	.	MAF_USDA=4.098
NC_035079.1	61133998	.	A	T	.	.	MAF_INRAE=18.987;MAF_USDA=19.412
NC_035079.1	61134003	.	G	T	.	.	MAF_INRAE=18.987;MAF_USDA=19.412
NC_035079.1	61134106	.	T	C	.	.	MAF_INRAE=16.667
NC_035079.1	61134120	.	C	A	.	.	MAF_INRAE=16.667;MAF_USDA=18.75
NC_035079.1	61134121	.	T	C	.	.	MAF_INRAE=16.667;MAF_USDA=18.75
NC_035079.1	61134122	.	T	A	.	.	MAF_INRAE=16.667;MAF_USDA=18.75
NC_035079.1	61134125	.	A	G	.	.	MAF_INRAE=16.667;MAF_USDA=18.75
NC_035079.1	61134180	.	C	T	.	.	MAF_INRAE=13.924;MAF_USDA=4.706
NC_035079.1	61134236	.	C	T	.	.	MAF_INRAE=13.924;MAF_USDA=4.706
NC_035079.1	61134243	.	T	C	.	.	MAF_INRAE=18.987;MAF_USDA=18.824
NC_035079.1	61134365	.	C	A	.	.	MAF_INRAE=10.526;MAF_USDA=5.294
NC_035079.1	61134372	.	A	G	.	.	MAF_INRAE=1.667;MAF_USDA=7.377
NC_035079.1	61134417	.	C	A	.	.	MAF_INRAE=6.667;MAF_USDA=11.176
NC_035079.1	61134423	.	C	A	.	.	MAF_INRAE=6.667;MAF_USDA=11.176
NC_035079.1	61134432	.	C	A	.	.	MAF_INRAE=6.667;MAF_USDA=11.176
NC_035079.1	61134457	.	C	A	.	.	MAF_INRAE=13.924;MAF_USDA=9.412
NC_035079.1	61134652	.	C	T	.	.	MAF_USDA=6.471
NC_035079.1	61134653	.	T	C	.	.	MAF_INRAE=18.987;MAF_USDA=24.706
NC_035079.1	61134658	.	C	T	.	.	MAF_INRAE=13.924;MAF_USDA=11.176
NC_035079.1	61134711	.	G	T	.	.	MAF_INRAE=6.667;MAF_USDA=8.824
NC_035079.1	61134772	.	T	C	.	.	MAF_INRAE=18.987;MAF_USDA=22.941
NC_035079.1	61134783	.	C	A	.	.	MAF_INRAE=10.759;MAF_USDA=18.235
NC_035079.1	61134786	.	T	G	.	.	MAF_INRAE=25.833;MAF_USDA=10.588
NC_035079.1	61134825	.	A	G	.	.	MAF_USDA=1.639
NC_035079.1	61134876	.	A	G	.	.	MAF_INRAE=10.0
NC_035079.1	61134939	.	A	G	.	.	MAF_USDA=1.639
NC_035079.1	61135052	.	C	A	.	.	MAF_USDA=4.918
NC_035079.1	61135053	.	A	T	.	.	MAF_INRAE=6.667;MAF_USDA=10.588
NC_035079.1	61135124	.	T	G	.	.	MAF_INRAE=3.797;MAF_USDA=5.294
NC_035079.1	61135127	.	G	C	.	.	MAF_INRAE=1.667
NC_035079.1	61135153	.	A	G	.	.	MAF_INRAE=13.924;MAF_USDA=10.0
NC_035079.1	61135173	.	G	A	.	.	MAF_INRAE=13.924;MAF_USDA=10.0
NC_035079.1	61135190	.	G	T	.	.	MAF_INRAE=11.392;MAF_USDA=12.5
NC_035079.1	61135197	.	T	G	.	.	MAF_INRAE=6.667;MAF_USDA=7.647
NC_035079.1	61135235	.	T	C	.	.	MAF_INRAE=6.667;MAF_USDA=12.941
NC_035079.1	61135284	.	T	G	.	.	MAF_USDA=4.167
NC_035079.1	61135307	.	G	T	.	.	MAF_INRAE=30.38;MAF_USDA=43.529
NC_035079.1	61135425	.	G	A	.	.	MAF_USDA=8.197
NC_035079.1	61135435	.	A	G	.	.	MAF_INRAE=34.167;MAF_USDA=20.0
NC_035079.1	61135473	.	C	T	.	.	MAF_INRAE=11.392;MAF_USDA=31.765
NC_035079.1	61135495	.	C	A	.	.	MAF_INRAE=6.667;MAF_USDA=7.059
NC_035079.1	61135498	.	G	A	.	.	MAF_USDA=7.377
NC_035079.1	61135532	.	A	G	.	.	MAF_USDA=7.377
NC_035079.1	61135653	.	G	T	.	.	MAF_USDA=4.918
NC_035079.1	61135668	.	G	T	.	.	MAF_INRAE=11.392;MAF_USDA=23.529
NC_035079.1	61135720	.	A	T	.	.	MAF_USDA=7.059
NC_035079.1	61135816	.	T	A	.	.	MAF_INRAE=18.354;MAF_USDA=34.706
NC_035079.1	61135878	.	G	T	.	.	MAF_USDA=1.639
NC_035079.1	61135927	.	A	T	.	.	MAF_USDA=5.294
NC_035079.1	61135928	.	C	A	.	.	MAF_USDA=5.294
NC_035079.1	61135929	.	A	T	.	.	MAF_USDA=5.294
NC_035079.1	61135943	.	C	T	.	.	MAF_INRAE=8.333;MAF_USDA=2.353
NC_035079.1	61135962	.	T	A	.	.	MAF_INRAE=13.291;MAF_USDA=6.25
NC_035079.1	61135964	.	A	T	.	.	MAF_INRAE=41.139;MAF_USDA=18.75
NC_035079.1	61135995	.	A	T	.	.	MAF_INRAE=41.139;MAF_USDA=18.235
NC_035079.1	61136052	.	A	G	.	.	MAF_INRAE=1.667
NC_035079.1	61136114	.	G	C	.	.	MAF_USDA=6.78
NC_035079.1	61136144	.	A	T	.	.	MAF_USDA=4.819
NC_035079.1	61136291	.	G	T	.	.	MAF_USDA=4.098
NC_035079.1	61136323	.	T	C	.	.	MAF_INRAE=13.291;MAF_USDA=4.118
NC_035079.1	61136350	.	C	A	.	.	MAF_USDA=4.918
NC_035079.1	61136414	.	T	C	.	.	MAF_USDA=6.557
NC_035079.1	61136469	.	G	A	.	.	MAF_USDA=5.882
NC_035079.1	61136511	.	C	T	.	.	MAF_INRAE=13.291;MAF_USDA=14.118
NC_035079.1	61136520	.	A	T	.	.	MAF_USDA=2.459
NC_035079.1	61136528	.	G	T	.	.	MAF_INRAE=13.291;MAF_USDA=10.588
NC_035079.1	61136549	.	T	A	.	.	MAF_USDA=5.738
NC_035079.1	61136555	.	G	A	.	.	MAF_USDA=5.738
NC_035079.1	61136557	.	A	C	.	.	MAF_USDA=4.918
NC_035079.1	61136559	.	A	G	.	.	MAF_USDA=7.647
NC_035079.1	61136594	.	C	T	.	.	MAF_USDA=22.892
NC_035079.1	61136596	.	G	A	.	.	MAF_USDA=5.085
NC_035079.1	61136606	.	C	A	.	.	MAF_USDA=8.333
NC_035079.1	61136611	.	C	T	.	.	MAF_USDA=7.647
NC_035079.1	61136891	.	C	T	.	.	MAF_INRAE=13.924;MAF_USDA=14.118
NC_035079.1	61136935	.	G	A	.	.	MAF_INRAE=10.833;MAF_USDA=4.706
NC_035079.1	61136960	.	A	C	.	.	MAF_INRAE=13.924;MAF_USDA=12.941
NC_035079.1	61136990	.	C	T	.	.	MAF_INRAE=10.526;MAF_USDA=6.471
NC_035079.1	61137073	.	G	A	.	.	MAF_INRAE=25.833;MAF_USDA=20.0
NC_035079.1	61137161	.	C	A	.	.	MAF_INRAE=6.667;MAF_USDA=6.471
NC_035079.1	61137229	.	G	C	.	.	MAF_USDA=1.765
NC_035079.1	61137258	.	T	C	.	.	MAF_USDA=1.639
NC_035079.1	61137282	.	G	T	.	.	MAF_USDA=1.639
NC_035079.1	61137292	.	G	C	.	.	MAF_USDA=5.882
NC_035079.1	61137536	.	C	A	.	.	MAF_USDA=2.459
NC_035079.1	61137674	.	G	A	.	.	MAF_USDA=1.639
NC_035079.1	61137787	.	G	C	.	.	MAF_INRAE=18.987;MAF_USDA=22.353
NC_035079.1	61137788	.	T	C	.	.	MAF_INRAE=16.667;MAF_USDA=22.353
NC_035079.1	61137793	.	G	T	.	.	MAF_INRAE=18.987;MAF_USDA=22.353
NC_035079.1	61137852	.	T	C	.	.	MAF_INRAE=18.987
NC_035079.1	61137958	.	C	T	.	.	MAF_INRAE=25.833;MAF_USDA=20.588
NC_035079.1	61138043	.	A	G	.	.	MAF_USDA=2.459
NC_035079.1	61138248	.	T	C	.	.	MAF_USDA=2.459
NC_035079.1	61138282	.	T	C	.	.	MAF_INRAE=1.667
NC_035079.1	61138298	.	A	G	.	.	MAF_INRAE=13.924;MAF_USDA=10.0
NC_035079.1	61138318	.	T	C	.	.	MAF_INRAE=2.5
NC_035079.1	61138330	.	C	T	.	.	MAF_INRAE=3.333
NC_035079.1	61138333	.	C	T	.	.	MAF_INRAE=3.333
NC_035079.1	61138341	.	C	T	.	.	MAF_INRAE=1.667
NC_035079.1	61138349	.	T	C	.	.	MAF_INRAE=1.667
NC_035079.1	61138351	.	C	T	.	.	MAF_USDA=4.918
NC_035079.1	61138370	.	A	T	.	.	MAF_INRAE=1.667
NC_035079.1	61138413	.	G	A	.	.	MAF_INRAE=1.667
NC_035079.1	61138418	.	A	G	.	.	MAF_INRAE=1.667
NC_035079.1	61138420	.	A	G	.	.	MAF_INRAE=1.667
NC_035079.1	61138422	.	T	C	.	.	MAF_INRAE=1.667
NC_035079.1	61138425	.	T	C	.	.	MAF_INRAE=11.392;MAF_USDA=20.588
NC_035079.1	61138431	.	C	A	.	.	MAF_INRAE=1.667
NC_035079.1	61138514	.	T	C	.	.	MAF_INRAE=6.667;MAF_USDA=10.588
NC_035079.1	61138526	.	G	A	.	.	MAF_INRAE=8.333;MAF_USDA=6.471
NC_035079.1	61138543	.	C	G	.	.	MAF_INRAE=25.833;MAF_USDA=20.0
NC_035079.1	61138688	.	A	T	.	.	MAF_USDA=6.557
NC_035079.1	61138923	.	T	C	.	.	MAF_INRAE=18.987;MAF_USDA=20.588
NC_035079.1	61139050	.	C	A	.	.	MAF_INRAE=6.667;MAF_USDA=10.0
NC_035079.1	61139124	.	G	T	.	.	MAF_INRAE=6.667;MAF_USDA=8.824
NC_035079.1	61139250	.	A	G	.	.	MAF_INRAE=6.667;MAF_USDA=11.176
NC_035079.1	61139344	.	C	T	.	.	MAF_INRAE=6.667;MAF_USDA=10.588
NC_035079.1	61139351	.	A	T	.	.	MAF_USDA=2.459
NC_035079.1	61139468	.	C	T	.	.	MAF_INRAE=13.291;MAF_USDA=2.459
NC_035079.1	61139469	.	A	T	.	.	MAF_INRAE=9.167;MAF_USDA=2.459
NC_035079.1	61139470	.	C	T	.	.	MAF_USDA=1.639
NC_035079.1	61139724	.	T	C	.	.	MAF_USDA=4.118
NC_035079.1	61139856	.	T	C	.	.	MAF_USDA=1.639
NC_035079.1	61139894	.	C	T	.	.	MAF_USDA=1.639
NC_035079.1	61139955	.	G	A	.	.	MAF_USDA=1.639
NC_035079.1	61140034	.	C	A	.	.	MAF_INRAE=6.667;MAF_USDA=8.824
NC_035079.1	61140039	.	G	A	.	.	MAF_INRAE=10.526;MAF_USDA=7.647
NC_035079.1	61140105	.	C	G	.	.	MAF_USDA=1.639
NC_035079.1	61140142	.	A	C	.	.	MAF_USDA=1.639
NC_035079.1	61140144	.	A	G	.	.	MAF_INRAE=7.595;MAF_USDA=21.176
NC_035079.1	61140175	.	T	A	.	.	MAF_USDA=1.667
NC_035079.1	61140299	.	T	C	.	.	MAF_INRAE=48.101;MAF_USDA=30.588
NC_035079.1	61140326	.	T	A	.	.	MAF_USDA=1.639
NC_035079.1	61140422	.	G	A	.	.	MAF_USDA=10.417
NC_035079.1	61140470	.	G	T	.	.	MAF_USDA=1.639
NC_035079.1	61140508	.	G	A	.	.	MAF_INRAE=10.526;MAF_USDA=7.738
NC_035079.1	61140582	.	C	T	.	.	MAF_USDA=1.639
NC_035079.1	61140738	.	C	A	.	.	MAF_USDA=2.941
NC_035079.1	61141207	.	T	A	.	.	MAF_USDA=2.941
NC_035079.1	61141545	.	G	A	.	.	MAF_INRAE=6.667;MAF_USDA=11.176
NC_035079.1	61141594	.	C	T	.	.	MAF_INRAE=6.667;MAF_USDA=11.31
NC_035079.1	61141694	.	T	C	.	.	MAF_INRAE=25.833;MAF_USDA=10.588
NC_035079.1	61141745	.	G	A	.	.	MAF_INRAE=10.833;MAF_USDA=4.706
NC_035079.1	61141747	.	T	C	.	.	MAF_USDA=3.279
NC_035079.1	61141949	.	T	A	.	.	MAF_INRAE=16.456;MAF_USDA=32.353
NC_035079.1	61142040	.	A	T	.	.	MAF_INRAE=6.667;MAF_USDA=8.333
NC_035079.1	61142049	.	A	C	.	.	MAF_INRAE=47.368;MAF_USDA=20.833
NC_035079.1	61142057	.	C	A	.	.	MAF_INRAE=16.456;MAF_USDA=30.588
NC_035079.1	61142271	.	A	G	.	.	MAF_INRAE=13.291;MAF_USDA=3.529
NC_035079.1	61142326	.	A	G	.	.	MAF_INRAE=14.557;MAF_USDA=46.471
NC_035079.1	61142387	.	C	T	.	.	MAF_USDA=1.639
NC_035079.1	61142467	.	G	T	.	.	MAF_USDA=1.639
NC_035079.1	61142473	.	T	C	.	.	MAF_INRAE=8.333;MAF_USDA=3.529
NC_035079.1	61142574	.	T	A	.	.	MAF_USDA=4.167
NC_035079.1	61142728	.	A	T	.	.	MAF_INRAE=10.526
NC_035079.1	61143172	.	G	C	.	.	MAF_USDA=4.098
NC_035079.1	61144203	.	G	T	.	.	MAF_INRAE=10.526;MAF_USDA=7.647
NC_035079.1	61144240	.	G	A	.	.	MAF_USDA=3.279
NC_035079.1	61144254	.	A	G	.	.	MAF_INRAE=36.842;MAF_USDA=13.69
NC_035079.1	61144280	.	T	G	.	.	MAF_USDA=2.459
NC_035079.1	61144393	.	C	A	.	.	MAF_USDA=4.118
NC_035079.1	61144496	.	G	A	.	.	MAF_INRAE=31.013;MAF_USDA=13.529
NC_035079.1	61144539	.	G	T	.	.	MAF_INRAE=26.316;MAF_USDA=20.588
NC_035079.1	61144587	.	C	T	.	.	MAF_USDA=2.459
NC_035079.1	61144640	.	G	A	.	.	MAF_USDA=2.459
NC_035079.1	61144711	.	G	A	.	.	MAF_USDA=2.459
NC_035079.1	61144723	.	A	T	.	.	MAF_INRAE=2.5;MAF_USDA=8.824
NC_035079.1	61144725	.	T	C	.	.	MAF_INRAE=39.241;MAF_USDA=24.118
NC_035079.1	61144851	.	A	T	.	.	MAF_USDA=14.706
NC_035079.1	61144894	.	C	T	.	.	MAF_USDA=7.377
NC_035079.1	61144895	.	G	A	.	.	MAF_INRAE=20.886;MAF_USDA=10.0
NC_035079.1	61144951	.	T	C	.	.	MAF_INRAE=50.0;MAF_USDA=32.738
NC_035079.1	61145217	.	C	A	.	.	MAF_USDA=1.639
NC_035079.1	61145264	.	C	A	.	.	MAF_INRAE=31.013;MAF_USDA=21.765
NC_035079.1	61145287	.	C	A	.	.	MAF_INRAE=25.833;MAF_USDA=16.471
NC_035079.1	61145317	.	G	A	.	.	MAF_USDA=2.459
NC_035079.1	61145357	.	A	T	.	.	MAF_USDA=2.459
NC_035079.1	61145462	.	T	C	.	.	MAF_USDA=1.639
NC_035079.1	61145464	.	G	T	.	.	MAF_INRAE=10.833;MAF_USDA=4.118
NC_035079.1	61145516	.	C	T	.	.	MAF_USDA=2.459
NC_035079.1	61145572	.	C	T	.	.	MAF_USDA=2.353
NC_035079.1	61145716	.	G	C	.	.	MAF_USDA=15.217
NC_035079.1	61145721	.	G	C	.	.	MAF_USDA=15.217
NC_035079.1	61145745	.	G	A	.	.	MAF_USDA=15.217
NC_035079.1	61145873	.	G	T	.	.	MAF_USDA=2.459
NC_035079.1	61145881	.	G	A	.	.	MAF_INRAE=19.62;MAF_USDA=6.471
NC_035079.1	61145909	.	T	A	.	.	MAF_INRAE=5.0;MAF_USDA=4.918
NC_035079.1	61145912	.	G	T	.	.	MAF_INRAE=13.291;MAF_USDA=8.197
NC_035079.1	61146089	.	C	T	.	.	MAF_INRAE=25.833;MAF_USDA=8.235
NC_035079.1	61146094	.	G	A	.	.	MAF_INRAE=19.62;MAF_USDA=6.471
NC_035079.1	61146135	.	G	A	.	.	MAF_USDA=1.639
NC_035079.1	61146249	.	C	G	.	.	MAF_USDA=1.639
NC_035079.1	61146334	.	C	A	.	.	MAF_USDA=4.706
NC_035079.1	61146371	.	G	A	.	.	MAF_INRAE=10.833;MAF_USDA=2.941
NC_035079.1	61146434	.	T	G	.	.	MAF_INRAE=15.833;MAF_USDA=8.824
NC_035079.1	61146455	.	C	A	.	.	MAF_INRAE=15.833;MAF_USDA=9.412
NC_035079.1	61146480	.	C	T	.	.	MAF_INRAE=10.833;MAF_USDA=3.529
NC_035079.1	61146549	.	G	A	.	.	MAF_USDA=2.941
NC_035079.1	61146557	.	A	C	.	.	MAF_INRAE=44.304;MAF_USDA=40.0
NC_035079.1	61146580	.	C	T	.	.	MAF_USDA=1.639
NC_035079.1	61146679	.	C	T	.	.	MAF_INRAE=13.291;MAF_USDA=8.197
NC_035079.1	61146781	.	A	G	.	.	MAF_USDA=8.333
NC_035079.1	61146824	.	T	C	.	.	MAF_USDA=3.529
NC_035079.1	61146833	.	A	C	.	.	MAF_USDA=2.941
NC_035079.1	61146860	.	T	C	.	.	MAF_INRAE=10.526;MAF_USDA=10.0
NC_035079.1	61146965	.	C	A	.	.	MAF_INRAE=10.833;MAF_USDA=4.167
NC_035079.1	61146966	.	C	A	.	.	MAF_INRAE=10.833;MAF_USDA=4.167
NC_035079.1	61146993	.	T	C	.	.	MAF_INRAE=36.076;MAF_USDA=45.882
NC_035079.1	61147000	.	G	T	.	.	MAF_INRAE=16.667;MAF_USDA=12.941
NC_035079.1	61147082	.	G	A	.	.	MAF_USDA=1.639
NC_035079.1	61147335	.	T	A	.	.	MAF_INRAE=49.367;MAF_USDA=34.118
NC_035079.1	61147380	.	G	A	.	.	MAF_INRAE=13.291;MAF_USDA=8.197
NC_035079.1	61147414	.	C	T	.	.	MAF_INRAE=10.526;MAF_USDA=9.412
NC_035079.1	61147483	.	G	A	.	.	MAF_INRAE=25.833;MAF_USDA=15.294
NC_035079.1	61147620	.	C	T	.	.	MAF_USDA=1.765
NC_035079.1	61147700	.	A	G	.	.	MAF_USDA=1.639
NC_035079.1	61147766	.	T	A	.	.	MAF_INRAE=10.833;MAF_USDA=14.118
NC_035079.1	61147798	.	G	T	.	.	MAF_USDA=2.459
NC_035079.1	61147978	.	C	A	.	.	MAF_USDA=4.098
NC_035079.1	61148038	.	T	C	.	.	MAF_INRAE=5.0;MAF_USDA=10.656
NC_035079.1	61148082	.	A	T	.	.	MAF_INRAE=28.481;MAF_USDA=14.118
NC_035079.1	61148105	.	C	T	.	.	MAF_USDA=4.918
NC_035079.1	61148116	.	A	T	.	.	MAF_USDA=2.459
NC_035079.1	61148120	.	C	T	.	.	MAF_INRAE=25.833;MAF_USDA=11.765
NC_035079.1	61148121	.	C	T	.	.	MAF_INRAE=2.5;MAF_USDA=7.059
NC_035079.1	61148148	.	T	A	.	.	MAF_USDA=3.279
NC_035079.1	61148199	.	G	A	.	.	MAF_INRAE=8.333;MAF_USDA=2.941
NC_035079.1	61148224	.	G	T	.	.	MAF_USDA=2.353
NC_035079.1	61148264	.	G	C	.	.	MAF_INRAE=5.0;MAF_USDA=4.098
NC_035079.1	61148365	.	A	T	.	.	MAF_USDA=4.167
NC_035079.1	61148417	.	G	C	.	.	MAF_USDA=1.639
NC_035079.1	61148531	.	A	T	.	.	MAF_INRAE=22.152;MAF_USDA=11.765
NC_035079.1	61148549	.	G	T	.	.	MAF_INRAE=25.833;MAF_USDA=15.294
NC_035079.1	61148591	.	G	T	.	.	MAF_INRAE=28.481;MAF_USDA=10.588
NC_035079.1	61148694	.	G	T	.	.	MAF_USDA=2.353
NC_035079.1	61148701	.	G	T	.	.	MAF_USDA=8.197
NC_035079.1	61148729	.	G	A	.	.	MAF_INRAE=2.5;MAF_USDA=7.647
NC_035079.1	61148744	.	G	A	.	.	MAF_USDA=2.459
NC_035079.1	61148817	.	G	T	.	.	MAF_USDA=4.706
NC_035079.1	61148844	.	C	A	.	.	MAF_INRAE=29.114;MAF_USDA=13.529
NC_035079.1	61148969	.	C	A	.	.	MAF_USDA=2.353
NC_035079.1	61149000	.	T	C	.	.	MAF_USDA=1.639
NC_035079.1	61149006	.	A	T	.	.	MAF_INRAE=47.468;MAF_USDA=25.294
NC_035079.1	61149180	.	A	G	.	.	MAF_INRAE=30.833;MAF_USDA=16.471
NC_035079.1	61149212	.	A	G	.	.	MAF_USDA=1.639
NC_035079.1	61149423	.	C	T	.	.	MAF_INRAE=5.833;MAF_USDA=4.098
NC_035079.1	61149424	.	A	G	.	.	MAF_INRAE=30.833;MAF_USDA=15.882
NC_035079.1	61149473	.	C	A	.	.	MAF_INRAE=22.152;MAF_USDA=14.118
NC_035079.1	61149511	.	C	T	.	.	MAF_INRAE=1.667;MAF_USDA=5.294
NC_035079.1	61149539	.	C	G	.	.	MAF_INRAE=5.833;MAF_USDA=5.738
NC_035079.1	61149544	.	C	T	.	.	MAF_INRAE=5.833;MAF_USDA=4.918
NC_035079.1	61149553	.	A	G	.	.	MAF_INRAE=31.667;MAF_USDA=16.471
NC_035079.1	61149627	.	A	T	.	.	MAF_USDA=4.098
NC_035079.1	61149766	.	C	T	.	.	MAF_USDA=3.529
NC_035079.1	61149848	.	G	A	.	.	MAF_INRAE=10.833;MAF_USDA=5.952
NC_035079.1	61149864	.	T	G	.	.	MAF_INRAE=31.667;MAF_USDA=15.476
NC_035079.1	61149976	.	A	G	.	.	MAF_INRAE=31.667;MAF_USDA=14.706
NC_035079.1	61149978	.	A	C	.	.	MAF_INRAE=28.481;MAF_USDA=25.882
NC_035079.1	61149982	.	T	C	.	.	MAF_INRAE=44.167;MAF_USDA=45.833
NC_035079.1	61150154	.	C	A	.	.	MAF_USDA=1.639
NC_035079.1	61150194	.	G	A	.	.	MAF_USDA=1.639
NC_035079.1	61150284	.	A	G	.	.	MAF_INRAE=31.667;MAF_USDA=16.071
NC_035079.1	61150288	.	A	C	.	.	MAF_INRAE=27.215;MAF_USDA=10.714
NC_035079.1	61150295	.	T	G	.	.	MAF_USDA=2.5
NC_035079.1	61150478	.	A	T	.	.	MAF_INRAE=22.152;MAF_USDA=14.881
NC_035079.1	61150491	.	T	C	.	.	MAF_INRAE=31.667;MAF_USDA=16.071
NC_035079.1	61150790	.	G	A	.	.	MAF_INRAE=31.667;MAF_USDA=17.059
NC_035079.1	61150868	.	T	A	.	.	MAF_USDA=6.173
NC_035079.1	61150975	.	C	A	.	.	MAF_INRAE=21.519;MAF_USDA=14.706
NC_035079.1	61151003	.	C	A	.	.	MAF_INRAE=31.667;MAF_USDA=15.882
NC_035079.1	61151039	.	C	T	.	.	MAF_INRAE=10.526;MAF_USDA=10.0
NC_035079.1	61151062	.	C	A	.	.	MAF_USDA=2.459
NC_035079.1	61151078	.	T	G	.	.	MAF_INRAE=22.152;MAF_USDA=19.412
NC_035079.1	61151323	.	A	G	.	.	MAF_INRAE=5.0;MAF_USDA=1.639
NC_035079.1	61151395	.	G	A	.	.	MAF_INRAE=31.667;MAF_USDA=21.176
NC_035079.1	61151481	.	A	T	.	.	MAF_INRAE=22.152;MAF_USDA=14.706
NC_035079.1	61151523	.	C	A	.	.	MAF_INRAE=5.833;MAF_USDA=4.918
NC_035079.1	61151562	.	T	G	.	.	MAF_USDA=1.639
NC_035079.1	61151742	.	A	C	.	.	MAF_INRAE=39.241
NC_035079.1	61151749	.	C	G	.	.	MAF_INRAE=10.526;MAF_USDA=9.412
NC_035079.1	61151807	.	T	C	.	.	MAF_INRAE=22.152;MAF_USDA=14.706
NC_035079.1	61151808	.	C	T	.	.	MAF_INRAE=5.0;MAF_USDA=3.279
NC_035079.1	61151933	.	T	G	.	.	MAF_INRAE=25.316;MAF_USDA=41.765
NC_035079.1	61151988	.	C	A	.	.	MAF_INRAE=13.291
NC_035079.1	61152039	.	A	G	.	.	MAF_USDA=22.5
NC_035079.1	61152046	.	A	G	.	.	MAF_USDA=24.167
NC_035079.1	61152048	.	C	T	.	.	MAF_USDA=25.0
NC_035079.1	61152201	.	G	C	.	.	MAF_INRAE=46.203;MAF_USDA=32.353
NC_035079.1	61152203	.	C	T	.	.	MAF_INRAE=49.167;MAF_USDA=32.353
NC_035079.1	61152204	.	A	T	.	.	MAF_USDA=1.639
NC_035079.1	61152222	.	C	T	.	.	MAF_USDA=1.639
NC_035079.1	61152264	.	G	A	.	.	MAF_INRAE=50.0;MAF_USDA=43.529
NC_035079.1	61152333	.	C	T	.	.	MAF_INRAE=25.833;MAF_USDA=11.176
NC_035079.1	61152377	.	C	T	.	.	MAF_INRAE=10.526;MAF_USDA=10.417
NC_035079.1	61152393	.	T	C	.	.	MAF_USDA=4.918
NC_035079.1	61152410	.	A	G	.	.	MAF_INRAE=8.861;MAF_USDA=10.588
NC_035079.1	61152434	.	A	G	.	.	MAF_INRAE=1.667;MAF_USDA=8.235
NC_035079.1	61152478	.	G	A	.	.	MAF_USDA=2.459
NC_035079.1	61152502	.	T	G	.	.	MAF_INRAE=10.833;MAF_USDA=4.762
NC_035079.1	61152511	.	G	T	.	.	MAF_INRAE=21.519;MAF_USDA=19.048
NC_035079.1	61152514	.	A	G	.	.	MAF_INRAE=25.833;MAF_USDA=27.083
NC_035079.1	61152562	.	A	T	.	.	MAF_INRAE=6.667;MAF_USDA=8.197
NC_035079.1	61152590	.	C	G	.	.	MAF_INRAE=10.526;MAF_USDA=20.588
NC_035079.1	61152632	.	T	G	.	.	MAF_USDA=6.557
NC_035079.1	61152640	.	G	C	.	.	MAF_USDA=7.377
NC_035079.1	61152819	.	T	C	.	.	MAF_USDA=1.639
NC_035079.1	61152824	.	T	C	.	.	MAF_USDA=3.279
NC_035079.1	61152864	.	T	C	.	.	MAF_INRAE=20.253;MAF_USDA=43.529
NC_035079.1	61152938	.	G	C	.	.	MAF_INRAE=8.228;MAF_USDA=15.294
NC_035079.1	61153015	.	A	G	.	.	MAF_USDA=5.294
NC_035079.1	61153115	.	C	T	.	.	MAF_INRAE=17.089;MAF_USDA=18.235
NC_035079.1	61153154	.	T	C	.	.	MAF_INRAE=14.557;MAF_USDA=4.706
NC_035079.1	61153156	.	G	A	.	.	MAF_USDA=4.118
NC_035079.1	61153190	.	G	A	.	.	MAF_INRAE=17.089;MAF_USDA=18.235
NC_035079.1	61153223	.	A	G	.	.	MAF_INRAE=13.291;MAF_USDA=31.765
NC_035079.1	61153395	.	C	T	.	.	MAF_USDA=1.639
NC_035079.1	61153435	.	T	C	.	.	MAF_INRAE=25.949;MAF_USDA=33.529
NC_035079.1	61153589	.	G	A	.	.	MAF_INRAE=1.667
NC_035079.1	61153621	.	C	A	.	.	MAF_INRAE=9.494;MAF_USDA=13.529
NC_035079.1	61153664	.	C	T	.	.	MAF_INRAE=9.494;MAF_USDA=13.529
NC_035079.1	61153766	.	T	C	.	.	MAF_USDA=1.765
NC_035079.1	61153840	.	G	T	.	.	MAF_USDA=4.706
NC_035079.1	61153889	.	T	C	.	.	MAF_INRAE=9.494;MAF_USDA=13.529
NC_035079.1	61153919	.	T	C	.	.	MAF_INRAE=26.582;MAF_USDA=31.765
NC_035079.1	61153941	.	T	C	.	.	MAF_INRAE=25.833;MAF_USDA=11.765
NC_035079.1	61154013	.	T	C	.	.	MAF_INRAE=25.833;MAF_USDA=11.765
NC_035079.1	61154015	.	C	T	.	.	MAF_INRAE=5.0;MAF_USDA=6.471
NC_035079.1	61154056	.	G	A	.	.	MAF_INRAE=13.291;MAF_USDA=9.016
NC_035079.1	61154163	.	A	G	.	.	MAF_INRAE=9.494;MAF_USDA=13.529
NC_035079.1	61154202	.	G	A	.	.	MAF_INRAE=13.291;MAF_USDA=5.294
NC_035079.1	61154226	.	G	A	.	.	MAF_USDA=1.639
NC_035079.1	61154227	.	A	G	.	.	MAF_USDA=1.639
NC_035079.1	61154309	.	A	G	.	.	MAF_USDA=2.459
NC_035079.1	61154357	.	G	A	.	.	MAF_INRAE=17.089;MAF_USDA=23.529
NC_035079.1	61154369	.	C	T	.	.	MAF_USDA=8.197
NC_035079.1	61154402	.	T	A	.	.	MAF_USDA=9.016
NC_035079.1	61154410	.	C	G	.	.	MAF_USDA=4.098
NC_035079.1	61154424	.	A	T	.	.	MAF_USDA=7.377
NC_035079.1	61154448	.	C	T	.	.	MAF_USDA=6.548
NC_035079.1	61154472	.	C	T	.	.	MAF_USDA=10.656
NC_035079.1	61154473	.	T	G	.	.	MAF_USDA=10.656
NC_035079.1	61154474	.	C	T	.	.	MAF_USDA=11.475
NC_035079.1	61154475	.	A	G	.	.	MAF_USDA=9.836
NC_035079.1	61154481	.	G	T	.	.	MAF_USDA=12.353
NC_035079.1	61154482	.	G	T	.	.	MAF_USDA=1.639
NC_035079.1	61154500	.	T	G	.	.	MAF_USDA=7.377
NC_035079.1	61154501	.	G	C	.	.	MAF_USDA=7.377
NC_035079.1	61154510	.	C	T	.	.	MAF_INRAE=9.494;MAF_USDA=13.529
NC_035079.1	61154516	.	G	T	.	.	MAF_USDA=9.836
NC_035079.1	61154522	.	C	G	.	.	MAF_USDA=2.459
NC_035079.1	61154604	.	C	T	.	.	MAF_INRAE=10.526;MAF_USDA=13.529
NC_035079.1	61154763	.	G	A	.	.	MAF_INRAE=26.582;MAF_USDA=31.765
NC_035079.1	61154834	.	C	T	.	.	MAF_INRAE=24.051;MAF_USDA=18.235
NC_035079.1	61154914	.	T	A	.	.	MAF_USDA=14.118
NC_035079.1	61154937	.	A	G	.	.	MAF_INRAE=24.051;MAF_USDA=18.235
NC_035079.1	61154973	.	G	C	.	.	MAF_INRAE=10.833;MAF_USDA=4.167
NC_035079.1	61155003	.	G	A	.	.	MAF_INRAE=23.418;MAF_USDA=22.917
NC_035079.1	61155004	.	A	T	.	.	MAF_INRAE=19.167;MAF_USDA=22.917
NC_035079.1	61155008	.	G	A	.	.	MAF_INRAE=19.167;MAF_USDA=22.917
NC_035079.1	61155036	.	C	T	.	.	MAF_INRAE=24.051;MAF_USDA=18.235
NC_035079.1	61155049	.	A	G	.	.	MAF_INRAE=26.582;MAF_USDA=30.588
NC_035079.1	61155058	.	G	T	.	.	MAF_INRAE=22.785;MAF_USDA=23.529
NC_035079.1	61155102	.	C	T	.	.	MAF_USDA=1.765
NC_035079.1	61155127	.	T	C	.	.	MAF_INRAE=25.949;MAF_USDA=31.765
NC_035079.1	61155173	.	C	G	.	.	MAF_INRAE=10.526;MAF_USDA=10.417
NC_035079.1	61155185	.	T	C	.	.	MAF_INRAE=24.051
NC_035079.1	61155221	.	G	A	.	.	MAF_USDA=2.459
NC_035079.1	61155243	.	A	C	.	.	MAF_USDA=1.176
NC_035079.1	61155252	.	G	T	.	.	MAF_USDA=1.765
NC_035079.1	61155272	.	T	C	.	.	MAF_INRAE=25.833;MAF_USDA=11.765
NC_035079.1	61155278	.	C	T	.	.	MAF_USDA=3.279
NC_035079.1	61155318	.	G	A	.	.	MAF_INRAE=10.526;MAF_USDA=8.235
NC_035079.1	61155428	.	G	A	.	.	MAF_INRAE=26.582;MAF_USDA=31.765
NC_035079.1	61155578	.	G	T	.	.	MAF_INRAE=10.526;MAF_USDA=8.235
NC_035079.1	61155641	.	G	A	.	.	MAF_USDA=1.786
NC_035079.1	61155697	.	C	G	.	.	MAF_INRAE=14.557;MAF_USDA=4.762
NC_035079.1	61155757	.	T	A	.	.	MAF_INRAE=5.0;MAF_USDA=3.279
NC_035079.1	61155758	.	T	A	.	.	MAF_INRAE=39.241;MAF_USDA=37.059
NC_035079.1	61155801	.	A	C	.	.	MAF_USDA=8.333
NC_035079.1	61155808	.	T	A	.	.	MAF_USDA=8.333
NC_035079.1	61155820	.	C	A	.	.	MAF_INRAE=26.582;MAF_USDA=31.765
NC_035079.1	61155828	.	C	T	.	.	MAF_USDA=2.459
NC_035079.1	61155843	.	C	T	.	.	MAF_USDA=2.459
NC_035079.1	61155897	.	G	C	.	.	MAF_INRAE=13.291;MAF_USDA=9.016
NC_035079.1	61155992	.	C	T	.	.	MAF_USDA=4.098
NC_035079.1	61156023	.	C	G	.	.	MAF_INRAE=26.582;MAF_USDA=31.176
NC_035079.1	61156032	.	G	C	.	.	MAF_USDA=5.882
NC_035079.1	61156039	.	G	T	.	.	MAF_INRAE=26.582;MAF_USDA=31.176
NC_035079.1	61156101	.	C	A	.	.	MAF_USDA=11.475
NC_035079.1	61156139	.	C	T	.	.	MAF_USDA=1.639
NC_035079.1	61156239	.	C	G	.	.	MAF_USDA=4.167
NC_035079.1	61156241	.	A	T	.	.	MAF_USDA=4.167
NC_035079.1	61156242	.	G	T	.	.	MAF_USDA=4.167
NC_035079.1	61156243	.	C	G	.	.	MAF_USDA=4.167
NC_035079.1	61156244	.	C	T	.	.	MAF_USDA=4.167
NC_035079.1	61156245	.	G	C	.	.	MAF_USDA=4.918
NC_035079.1	61156253	.	A	C	.	.	MAF_INRAE=24.051;MAF_USDA=16.471
NC_035079.1	61156291	.	C	T	.	.	MAF_INRAE=10.526;MAF_USDA=11.765
NC_035079.1	61156323	.	T	A	.	.	MAF_USDA=9.016
NC_035079.1	61156622	.	C	T	.	.	MAF_USDA=3.279
NC_035079.1	61156650	.	G	A	.	.	MAF_USDA=4.918
NC_035079.1	61156742	.	T	A	.	.	MAF_INRAE=26.582;MAF_USDA=27.059
NC_035079.1	61156803	.	A	G	.	.	MAF_INRAE=5.0;MAF_USDA=4.918
NC_035079.1	61156949	.	G	C	.	.	MAF_INRAE=36.709;MAF_USDA=18.824
NC_035079.1	61156955	.	C	T	.	.	MAF_INRAE=36.709;MAF_USDA=18.824
NC_035079.1	61156977	.	T	C	.	.	MAF_INRAE=10.526;MAF_USDA=12.353
NC_035079.1	61157035	.	T	C	.	.	MAF_INRAE=25.949;MAF_USDA=27.976
NC_035079.1	61157325	.	A	T	.	.	MAF_USDA=1.639
NC_035079.1	61157468	.	C	A	.	.	MAF_INRAE=13.291;MAF_USDA=2.941
NC_035079.1	61157546	.	C	T	.	.	MAF_INRAE=5.0;MAF_USDA=3.279
NC_035079.1	61157597	.	T	A	.	.	MAF_USDA=2.459
NC_035079.1	61157625	.	A	C	.	.	MAF_USDA=6.471
NC_035079.1	61157696	.	C	T	.	.	MAF_USDA=1.639
NC_035079.1	61157764	.	T	C	.	.	MAF_INRAE=8.861;MAF_USDA=9.412
NC_035079.1	61157850	.	G	A	.	.	MAF_INRAE=29.114;MAF_USDA=15.882
NC_035079.1	61157928	.	A	T	.	.	MAF_INRAE=28.481;MAF_USDA=10.0
NC_035079.1	61157979	.	T	C	.	.	MAF_INRAE=13.291;MAF_USDA=12.5
NC_035079.1	61158007	.	C	A	.	.	MAF_INRAE=13.291;MAF_USDA=29.508
NC_035079.1	61158031	.	G	A	.	.	MAF_USDA=7.377
NC_035079.1	61158042	.	T	A	.	.	MAF_USDA=16.471
NC_035079.1	61158050	.	A	C	.	.	MAF_INRAE=29.114;MAF_USDA=27.059
NC_035079.1	61158070	.	A	C	.	.	MAF_USDA=2.459
NC_035079.1	61158092	.	C	A	.	.	MAF_USDA=6.471
NC_035079.1	61158101	.	C	T	.	.	MAF_USDA=4.098
NC_035079.1	61158115	.	T	G	.	.	MAF_INRAE=5.0;MAF_USDA=6.557
NC_035079.1	61158117	.	T	C	.	.	MAF_INRAE=32.911;MAF_USDA=23.529
NC_035079.1	61158186	.	G	A	.	.	MAF_USDA=5.294
NC_035079.1	61158188	.	C	T	.	.	MAF_USDA=7.377
NC_035079.1	61158226	.	A	T	.	.	MAF_INRAE=46.203;MAF_USDA=22.941
NC_035079.1	61158238	.	G	T	.	.	MAF_INRAE=46.835;MAF_USDA=21.176
NC_035079.1	61158348	.	A	G	.	.	MAF_USDA=4.167
NC_035079.1	61158515	.	A	T	.	.	MAF_USDA=1.667
NC_035079.1	61158557	.	G	T	.	.	MAF_INRAE=14.557;MAF_USDA=6.471
NC_035079.1	61158646	.	A	G	.	.	MAF_INRAE=36.709;MAF_USDA=26.471
NC_035079.1	61158674	.	A	T	.	.	MAF_INRAE=27.215;MAF_USDA=15.294
NC_035079.1	61158675	.	T	G	.	.	MAF_INRAE=19.167;MAF_USDA=15.294
NC_035079.1	61158687	.	G	A	.	.	MAF_INRAE=13.291;MAF_USDA=8.824
NC_035079.1	61158807	.	T	A	.	.	MAF_INRAE=13.291;MAF_USDA=8.824
NC_035079.1	61158922	.	A	G	.	.	MAF_USDA=4.167
NC_035079.1	61158934	.	C	A	.	.	MAF_INRAE=7.595;MAF_USDA=45.294
NC_035079.1	61158996	.	T	G	.	.	MAF_INRAE=9.167;MAF_USDA=7.647
NC_035079.1	61159119	.	C	T	.	.	MAF_USDA=3.279
NC_035079.1	61159139	.	C	G	.	.	MAF_USDA=2.941
NC_035079.1	61159448	.	A	T	.	.	MAF_INRAE=13.291;MAF_USDA=7.647
NC_035079.1	61159449	.	T	A	.	.	MAF_INRAE=9.167;MAF_USDA=7.647
NC_035079.1	61159620	.	A	G	.	.	MAF_INRAE=13.291;MAF_USDA=7.647
NC_035079.1	61159714	.	G	A	.	.	MAF_USDA=7.377
NC_035079.1	61159715	.	C	A	.	.	MAF_USDA=7.377
NC_035079.1	61159918	.	G	A	.	.	MAF_INRAE=26.582;MAF_USDA=18.235
NC_035079.1	61159994	.	C	A	.	.	MAF_USDA=1.765
NC_035079.1	61160000	.	A	C	.	.	MAF_USDA=1.639
NC_035079.1	61160108	.	A	G	.	.	MAF_USDA=1.639
NC_035079.1	61160355	.	AGAAAACT	AGAAAACA	.	.	MAF_USDA=6.25
NC_035079.1	61160362	.	T	A	.	.	MAF_INRAE=30.38;MAF_USDA=31.148
NC_035079.1	61160446	.	G	A	.	.	MAF_USDA=6.471
NC_035079.1	61160504	.	G	T	.	.	MAF_INRAE=1.667;MAF_USDA=11.176
NC_035079.1	61160523	.	A	T	.	.	MAF_INRAE=6.329;MAF_USDA=20.588
NC_035079.1	61160550	.	T	G	.	.	MAF_USDA=2.353
NC_035079.1	61160593	.	C	A	.	.	MAF_INRAE=10.833;MAF_USDA=2.353
NC_035079.1	61160594	.	C	T	.	.	MAF_INRAE=10.833;MAF_USDA=2.353
NC_035079.1	61160648	.	G	T	.	.	MAF_INRAE=8.228;MAF_USDA=41.071
NC_035079.1	61160690	.	T	A	.	.	MAF_INRAE=1.667
NC_035079.1	61160791	.	G	A	.	.	MAF_INRAE=13.291;MAF_USDA=2.941
NC_035079.1	61160883	.	C	T	.	.	MAF_USDA=2.459
NC_035079.1	61160887	.	T	G	.	.	MAF_INRAE=26.582;MAF_USDA=20.588
NC_035079.1	61160915	.	C	A	.	.	MAF_USDA=1.639
NC_035079.1	61160918	.	G	A	.	.	MAF_USDA=2.459
NC_035079.1	61161065	.	T	G	.	.	MAF_INRAE=6.329;MAF_USDA=21.176
NC_035079.1	61161091	.	T	C	.	.	MAF_USDA=8.197
NC_035079.1	61161187	.	A	G	.	.	MAF_INRAE=1.667
NC_035079.1	61161197	.	G	C	.	.	MAF_USDA=2.353
NC_035079.1	61161198	.	C	A	.	.	MAF_USDA=1.639
NC_035079.1	61161325	.	C	G	.	.	MAF_INRAE=4.167;MAF_USDA=4.918
NC_035079.1	61161421	.	A	C	.	.	MAF_INRAE=13.291;MAF_USDA=8.333
NC_035079.1	61161615	.	G	C	.	.	MAF_USDA=8.197
NC_035079.1	61161625	.	G	T	.	.	MAF_USDA=2.459
NC_035079.1	61161685	.	CTTTTTTTTC	CTTTTTTTTT	.	.	MAF_USDA=50.0
NC_035079.1	61161762	.	G	A	.	.	MAF_USDA=2.459
NC_035079.1	61161803	.	A	G	.	.	MAF_INRAE=13.291;MAF_USDA=2.353
NC_035079.1	61161845	.	C	T	.	.	MAF_USDA=4.167
NC_035079.1	61162244	.	T	C	.	.	MAF_INRAE=14.557;MAF_USDA=4.706
NC_035079.1	61162298	.	C	T	.	.	MAF_INRAE=26.316;MAF_USDA=5.738
NC_035079.1	61162388	.	G	A	.	.	MAF_INRAE=19.62;MAF_USDA=23.214
NC_035079.1	61162407	.	C	A	.	.	MAF_INRAE=9.167
NC_035079.1	61162468	.	T	A	.	.	MAF_INRAE=10.526;MAF_USDA=14.118
NC_035079.1	61162532	.	T	C	.	.	MAF_USDA=1.639
NC_035079.1	61162608	.	T	G	.	.	MAF_INRAE=21.519;MAF_USDA=23.529
NC_035079.1	61162633	.	T	G	.	.	MAF_USDA=28.235
NC_035079.1	61162642	.	T	A	.	.	MAF_USDA=33.333
NC_035079.1	61162643	.	T	A	.	.	MAF_USDA=33.333
NC_035079.1	61162818	.	T	C	.	.	MAF_INRAE=19.62;MAF_USDA=20.0
NC_035079.1	61162869	.	T	C	.	.	MAF_USDA=1.639
NC_035079.1	61162896	.	G	C	.	.	MAF_USDA=2.941
NC_035079.1	61162899	.	T	G	.	.	MAF_INRAE=27.848;MAF_USDA=14.583
NC_035079.1	61162972	.	G	A	.	.	MAF_INRAE=25.949;MAF_USDA=40.0
NC_035079.1	61163169	.	A	G	.	.	MAF_INRAE=33.333;MAF_USDA=27.647
NC_035079.1	61163188	.	C	T	.	.	MAF_USDA=4.167
NC_035079.1	61163321	.	GA	GC	.	.	MAF_USDA=8.333
NC_035079.1	61163322	.	A	C	.	.	MAF_INRAE=10.526;MAF_USDA=22.414
NC_035079.1	61163341	.	C	A	.	.	MAF_INRAE=1.667
NC_035079.1	61163418	.	C	T	.	.	MAF_INRAE=5.0;MAF_USDA=4.918
NC_035079.1	61163459	.	T	C	.	.	MAF_INRAE=1.667
NC_035079.1	61163528	.	G	T	.	.	MAF_INRAE=22.152;MAF_USDA=21.765
NC_035079.1	61163600	.	C	T	.	.	MAF_INRAE=1.667
NC_035079.1	61163651	.	A	G	.	.	MAF_USDA=1.639
NC_035079.1	61163810	.	G	A	.	.	MAF_USDA=4.167
NC_035079.1	61163889	.	A	C	.	.	MAF_INRAE=24.167;MAF_USDA=35.882
NC_035079.1	61163919	.	G	A	.	.	MAF_USDA=1.667
NC_035079.1	61164198	.	T	A	.	.	MAF_INRAE=21.667
NC_035079.1	61164253	.	A	G	.	.	MAF_INRAE=21.519;MAF_USDA=21.765
NC_035079.1	61164260	.	C	T	.	.	MAF_INRAE=21.519;MAF_USDA=21.765
NC_035079.1	61164264	.	T	C	.	.	MAF_INRAE=28.481;MAF_USDA=12.353
NC_035079.1	61164276	.	C	T	.	.	MAF_INRAE=10.833;MAF_USDA=9.412
NC_035079.1	61164306	.	C	T	.	.	MAF_INRAE=13.291;MAF_USDA=9.836
NC_035079.1	61164307	.	C	G	.	.	MAF_INRAE=37.5;MAF_USDA=24.118
NC_035079.1	61164329	.	C	T	.	.	MAF_USDA=2.459
NC_035079.1	61164344	.	A	G	.	.	MAF_USDA=2.459
NC_035079.1	61164375	.	G	A	.	.	MAF_INRAE=5.0;MAF_USDA=6.471
NC_035079.1	61164377	.	T	C	.	.	MAF_INRAE=13.291;MAF_USDA=12.353
NC_035079.1	61164422	.	A	C	.	.	MAF_INRAE=10.833;MAF_USDA=9.412
NC_035079.1	61164429	.	A	T	.	.	MAF_USDA=1.639
NC_035079.1	61164430	.	T	A	.	.	MAF_USDA=1.639
NC_035079.1	61164431	.	G	T	.	.	MAF_USDA=1.639
NC_035079.1	61164519	.	T	C	.	.	MAF_INRAE=22.785;MAF_USDA=23.529
NC_035079.1	61164527	.	G	T	.	.	MAF_USDA=2.459
NC_035079.1	61164627	.	T	C	.	.	MAF_USDA=1.639
NC_035079.1	61164647	.	G	T	.	.	MAF_INRAE=14.557;MAF_USDA=12.353
NC_035079.1	61164789	.	A	T	.	.	MAF_USDA=3.529
NC_035079.1	61164800	.	T	G	.	.	MAF_INRAE=1.667
NC_035079.1	61164863	.	A	T	.	.	MAF_USDA=2.459
NC_035079.1	61164892	.	C	A	.	.	MAF_USDA=1.639
NC_035079.1	61164946	.	A	G	.	.	MAF_INRAE=32.278;MAF_USDA=18.824
NC_035079.1	61164949	.	C	T	.	.	MAF_USDA=2.459
NC_035079.1	61164952	.	G	T	.	.	MAF_USDA=8.197
NC_035079.1	61165027	.	T	G	.	.	MAF_USDA=2.459
NC_035079.1	61165102	.	T	G	.	.	MAF_INRAE=28.481;MAF_USDA=24.118
NC_035079.1	61165113	.	G	T	.	.	MAF_USDA=3.529
NC_035079.1	61165293	.	G	A	.	.	MAF_INRAE=10.833;MAF_USDA=9.412
NC_035079.1	61165297	.	A	G	.	.	MAF_USDA=10.656
NC_035079.1	61165308	.	C	T	.	.	MAF_INRAE=13.291;MAF_USDA=9.016
NC_035079.1	61165363	.	T	C	.	.	MAF_USDA=1.639
NC_035079.1	61165401	.	A	G	.	.	MAF_USDA=1.639
NC_035079.1	61165484	.	C	T	.	.	MAF_USDA=1.639
NC_035079.1	61165501	.	G	A	.	.	MAF_INRAE=32.278;MAF_USDA=18.235
NC_035079.1	61165542	.	T	G	.	.	MAF_USDA=2.459
NC_035079.1	61165760	.	C	T	.	.	MAF_INRAE=10.833;MAF_USDA=9.412
NC_035079.1	61165967	.	G	A	.	.	MAF_USDA=1.639
NC_035079.1	61165970	.	A	G	.	.	MAF_INRAE=41.772;MAF_USDA=38.824
NC_035079.1	61165989	.	G	T	.	.	MAF_INRAE=28.481;MAF_USDA=47.917
NC_035079.1	61166032	.	T	C	.	.	MAF_INRAE=28.481;MAF_USDA=11.176
NC_035079.1	61166053	.	C	A	.	.	MAF_USDA=3.279
NC_035079.1	61166079	.	G	C	.	.	MAF_INRAE=10.833;MAF_USDA=2.353
NC_035079.1	61166086	.	C	A	.	.	MAF_USDA=3.279
NC_035079.1	61166258	.	C	T	.	.	MAF_USDA=1.639
NC_035079.1	61166316	.	C	T	.	.	MAF_INRAE=28.481;MAF_USDA=25.882
NC_035079.1	61166429	.	C	A	.	.	MAF_INRAE=17.089;MAF_USDA=13.115
NC_035079.1	61166510	.	T	G	.	.	MAF_INRAE=33.333;MAF_USDA=13.529
NC_035079.1	61166604	.	T	G	.	.	MAF_INRAE=13.924;MAF_USDA=6.25
NC_035079.1	61166606	.	G	A	.	.	MAF_INRAE=10.0;MAF_USDA=6.25
NC_035079.1	61166607	.	C	G	.	.	MAF_INRAE=10.0;MAF_USDA=6.25
NC_035079.1	61166733	.	C	T	.	.	MAF_INRAE=14.557;MAF_USDA=21.176
NC_035079.1	61166794	.	G	A	.	.	MAF_INRAE=5.0;MAF_USDA=6.557
NC_035079.1	61166864	.	C	T	.	.	MAF_USDA=1.639
NC_035079.1	61166918	.	T	C	.	.	MAF_USDA=4.118
NC_035079.1	61167218	.	C	A	.	.	MAF_INRAE=16.456;MAF_USDA=17.059
NC_035079.1	61167219	.	C	T	.	.	MAF_INRAE=13.333;MAF_USDA=17.647
NC_035079.1	61167234	.	A	G	.	.	MAF_INRAE=10.526
NC_035079.1	61167491	.	G	A	.	.	MAF_USDA=5.882
NC_035079.1	61167602	.	G	A	.	.	MAF_USDA=2.459
NC_035079.1	61168011	.	G	T	.	.	MAF_USDA=1.639
NC_035079.1	61168083	.	G	A	.	.	MAF_USDA=2.941
NC_035079.1	61168097	.	C	T	.	.	MAF_INRAE=16.456;MAF_USDA=14.754
NC_035079.1	61168287	.	G	A	.	.	MAF_INRAE=5.0;MAF_USDA=7.377
NC_035079.1	61168293	.	A	T	.	.	MAF_INRAE=1.667
NC_035079.1	61168338	.	T	C	.	.	MAF_USDA=1.639
NC_035079.1	61168509	.	C	A	.	.	MAF_USDA=1.639
NC_035079.1	61168573	.	G	T	.	.	MAF_INRAE=4.167;MAF_USDA=7.377
NC_035079.1	61168636	.	A	C	.	.	MAF_INRAE=28.481;MAF_USDA=24.118
NC_035079.1	61168742	.	T	C	.	.	MAF_INRAE=5.0;MAF_USDA=2.459
NC_035079.1	61168760	.	G	T	.	.	MAF_INRAE=31.646;MAF_USDA=30.588
NC_035079.1	61168767	.	T	A	.	.	MAF_INRAE=17.089;MAF_USDA=17.647
NC_035079.1	61168780	.	A	C	.	.	MAF_INRAE=31.646;MAF_USDA=31.176
NC_035079.1	61168854	.	C	A	.	.	MAF_USDA=4.098
NC_035079.1	61169037	.	G	T	.	.	MAF_USDA=2.459
NC_035079.1	61169062	.	G	T	.	.	MAF_USDA=5.882
NC_035079.1	61169146	.	A	T	.	.	MAF_INRAE=13.291;MAF_USDA=2.941
NC_035079.1	61169166	.	T	C	.	.	MAF_USDA=4.167
NC_035079.1	61169177	.	G	A	.	.	MAF_USDA=2.941
NC_035079.1	61169249	.	C	T	.	.	MAF_USDA=5.882
NC_035079.1	61169326	.	C	A	.	.	MAF_USDA=5.882
NC_035079.1	61169364	.	T	A	.	.	MAF_INRAE=13.291;MAF_USDA=8.197
NC_035079.1	61169387	.	T	C	.	.	MAF_INRAE=13.291;MAF_USDA=8.197
NC_035079.1	61169426	.	C	T	.	.	MAF_USDA=4.167
NC_035079.1	61169652	.	A	G	.	.	MAF_INRAE=31.646;MAF_USDA=31.176
NC_035079.1	61169659	.	C	A	.	.	MAF_USDA=1.639
NC_035079.1	61169694	.	G	A	.	.	MAF_USDA=2.459
NC_035079.1	61169734	.	C	T	.	.	MAF_INRAE=5.0;MAF_USDA=8.197
NC_035079.1	61169817	.	T	C	.	.	MAF_INRAE=44.937;MAF_USDA=40.0
NC_035079.1	61170030	.	A	C	.	.	MAF_INRAE=13.291;MAF_USDA=8.197
NC_035079.1	61170090	.	A	T	.	.	MAF_INRAE=4.167;MAF_USDA=7.377
NC_035079.1	61170209	.	A	G	.	.	MAF_INRAE=13.291;MAF_USDA=6.25
NC_035079.1	61170228	.	G	A	.	.	MAF_INRAE=13.291;MAF_USDA=11.176
NC_035079.1	61170233	.	T	C	.	.	MAF_USDA=5.294
NC_035079.1	61170519	.	G	C	.	.	MAF_USDA=4.167
NC_035079.1	61170616	.	T	G	.	.	MAF_INRAE=13.291;MAF_USDA=14.118
NC_035079.1	61170688	.	G	T	.	.	MAF_INRAE=10.759;MAF_USDA=12.941
NC_035079.1	61170913	.	G	A	.	.	MAF_INRAE=5.0;MAF_USDA=5.738
NC_035079.1	61170916	.	G	A	.	.	MAF_INRAE=10.833
NC_035079.1	61170924	.	T	C	.	.	MAF_INRAE=13.291;MAF_USDA=9.836
NC_035079.1	61170951	.	G	A	.	.	MAF_USDA=1.639
NC_035079.1	61170957	.	A	T	.	.	MAF_USDA=3.279
NC_035079.1	61171053	.	G	A	.	.	MAF_INRAE=21.519;MAF_USDA=12.941
NC_035079.1	61171084	.	G	T	.	.	MAF_USDA=1.639
NC_035079.1	61171095	.	A	T	.	.	MAF_INRAE=13.291;MAF_USDA=7.377
NC_035079.1	61171111	.	G	T	.	.	MAF_USDA=4.237
NC_035079.1	61171126	.	G	A	.	.	MAF_USDA=4.098
NC_035079.1	61171196	.	G	A	.	.	MAF_INRAE=10.0;MAF_USDA=7.647
NC_035079.1	61171208	.	G	A	.	.	MAF_INRAE=32.911;MAF_USDA=22.941
NC_035079.1	61171252	.	G	A	.	.	MAF_INRAE=14.557;MAF_USDA=13.529
NC_035079.1	61171342	.	T	C	.	.	MAF_INRAE=21.519;MAF_USDA=12.353
NC_035079.1	61171344	.	T	C	.	.	MAF_INRAE=20.0;MAF_USDA=11.765
NC_035079.1	61171400	.	T	G	.	.	MAF_INRAE=10.0;MAF_USDA=6.471
NC_035079.1	61171491	.	T	G	.	.	MAF_INRAE=10.833;MAF_USDA=7.059
NC_035079.1	61171524	.	G	A	.	.	MAF_INRAE=31.646;MAF_USDA=24.706
NC_035079.1	61171594	.	C	A	.	.	MAF_USDA=1.639
NC_035079.1	61171681	.	C	T	.	.	MAF_USDA=1.639
NC_035079.1	61171695	.	G	A	.	.	MAF_INRAE=5.0;MAF_USDA=2.459
NC_035079.1	61171721	.	T	C	.	.	MAF_INRAE=12.658;MAF_USDA=6.557
NC_035079.1	61171776	.	C	A	.	.	MAF_USDA=1.639
NC_035079.1	61171811	.	C	T	.	.	MAF_INRAE=29.114;MAF_USDA=14.706
NC_035079.1	61171855	.	G	T	.	.	MAF_INRAE=10.833;MAF_USDA=9.412
NC_035079.1	61171903	.	A	C	.	.	MAF_USDA=8.333
NC_035079.1	61171922	.	C	T	.	.	MAF_INRAE=11.667;MAF_USDA=7.831
NC_035079.1	61172011	.	T	G	.	.	MAF_INRAE=10.833;MAF_USDA=7.143
NC_035079.1	61172015	.	A	T	.	.	MAF_INRAE=32.278;MAF_USDA=30.357
NC_035079.1	61172016	.	A	G	.	.	MAF_INRAE=18.333;MAF_USDA=13.095
NC_035079.1	61172058	.	T	G	.	.	MAF_INRAE=21.519;MAF_USDA=12.353
NC_035079.1	61172064	.	A	G	.	.	MAF_INRAE=21.519;MAF_USDA=12.353
NC_035079.1	61172091	.	T	A	.	.	MAF_USDA=1.639
NC_035079.1	61172116	.	T	C	.	.	MAF_USDA=3.279
NC_035079.1	61172135	.	G	T	.	.	MAF_INRAE=36.842;MAF_USDA=44.118
NC_035079.1	61172207	.	G	A	.	.	MAF_INRAE=13.291;MAF_USDA=8.197
NC_035079.1	61172386	.	C	G	.	.	MAF_INRAE=13.291;MAF_USDA=15.294
NC_035079.1	61172468	.	T	A	.	.	MAF_INRAE=1.667
NC_035079.1	61172724	.	A	C	.	.	MAF_USDA=1.639
NC_035079.1	61172768	.	T	A	.	.	MAF_USDA=1.667
NC_035079.1	61172774	.	G	A	.	.	MAF_USDA=8.333
NC_035079.1	61172775	.	G	A	.	.	MAF_USDA=8.333
NC_035079.1	61172808	.	A	C	.	.	MAF_INRAE=36.076;MAF_USDA=38.824
NC_035079.1	61172811	.	G	T	.	.	MAF_INRAE=14.557;MAF_USDA=11.176
NC_035079.1	61172831	.	C	A	.	.	MAF_USDA=9.836
NC_035079.1	61172834	.	T	G	.	.	MAF_INRAE=14.557;MAF_USDA=13.529
NC_035079.1	61172887	.	T	G	.	.	MAF_USDA=1.639
NC_035079.1	61172918	.	A	T	.	.	MAF_USDA=1.639
NC_035079.1	61172931	.	A	C	.	.	MAF_USDA=2.459
NC_035079.1	61172938	.	G	C	.	.	MAF_USDA=17.647
NC_035079.1	61172980	.	C	A	.	.	MAF_USDA=2.353
NC_035079.1	61172981	.	C	G	.	.	MAF_USDA=2.353
NC_035079.1	61172988	.	G	A	.	.	MAF_USDA=1.639
NC_035079.1	61173007	.	G	A	.	.	MAF_INRAE=10.526;MAF_USDA=7.059
NC_035079.1	61173011	.	A	C	.	.	MAF_USDA=1.639
NC_035079.1	61173103	.	C	A	.	.	MAF_USDA=20.588
NC_035079.1	61173146	.	A	C	.	.	MAF_INRAE=28.481;MAF_USDA=12.941
NC_035079.1	61173153	.	T	A	.	.	MAF_INRAE=27.848;MAF_USDA=12.941
NC_035079.1	61173183	.	T	G	.	.	MAF_INRAE=10.526;MAF_USDA=13.529
NC_035079.1	61173231	.	T	C	.	.	MAF_USDA=1.639
NC_035079.1	61173235	.	T	C	.	.	MAF_INRAE=5.0;MAF_USDA=2.459
NC_035079.1	61173287	.	G	A	.	.	MAF_INRAE=10.526;MAF_USDA=25.882
NC_035079.1	61173298	.	T	A	.	.	MAF_INRAE=30.38;MAF_USDA=35.882
NC_035079.1	61173301	.	A	C	.	.	MAF_INRAE=20.0;MAF_USDA=35.882
NC_035079.1	61173303	.	A	C	.	.	MAF_USDA=19.412
NC_035079.1	61173312	.	C	A	.	.	MAF_INRAE=27.848;MAF_USDA=14.118
NC_035079.1	61173401	.	G	A	.	.	MAF_INRAE=10.526;MAF_USDA=19.412
NC_035079.1	61173416	.	T	A	.	.	MAF_USDA=3.279
NC_035079.1	61173441	.	C	T	.	.	MAF_INRAE=11.392;MAF_USDA=48.824
NC_035079.1	61173504	.	C	T	.	.	MAF_INRAE=28.481;MAF_USDA=10.588
NC_035079.1	61173516	.	A	G	.	.	MAF_USDA=2.459
NC_035079.1	61173544	.	A	C	.	.	MAF_USDA=7.377
NC_035079.1	61173551	.	C	T	.	.	MAF_USDA=1.639
NC_035079.1	61173562	.	C	T	.	.	MAF_INRAE=10.526;MAF_USDA=29.412
NC_035079.1	61173600	.	T	C	.	.	MAF_INRAE=36.076;MAF_USDA=14.118
NC_035079.1	61173620	.	A	G	.	.	MAF_INRAE=10.759;MAF_USDA=41.765
NC_035079.1	61173724	.	A	G	.	.	MAF_INRAE=10.526;MAF_USDA=32.353
NC_035079.1	61173852	.	A	T	.	.	MAF_USDA=5.882
NC_035079.1	61173933	.	G	T	.	.	MAF_INRAE=39.241;MAF_USDA=35.882
NC_035079.1	61173940	.	C	G	.	.	MAF_INRAE=10.526;MAF_USDA=27.059
NC_035079.1	61173982	.	G	T	.	.	MAF_USDA=1.639
NC_035079.1	61174061	.	A	C	.	.	MAF_USDA=3.279
NC_035079.1	61174153	.	C	A	.	.	MAF_USDA=3.279
NC_035079.1	61174316	.	T	C	.	.	MAF_USDA=1.639
NC_035079.1	61174363	.	A	T	.	.	MAF_INRAE=14.557;MAF_USDA=2.941
NC_035079.1	61174416	.	C	A	.	.	MAF_USDA=4.167
NC_035079.1	61174518	.	A	T	.	.	MAF_INRAE=10.526;MAF_USDA=10.417
NC_035079.1	61174547	.	A	T	.	.	MAF_INRAE=10.526;MAF_USDA=27.976
NC_035079.1	61174552	.	A	C	.	.	MAF_INRAE=10.526;MAF_USDA=27.381
NC_035079.1	61174612	.	A	G	.	.	MAF_INRAE=10.526;MAF_USDA=28.235
NC_035079.1	61174637	.	G	C	.	.	MAF_USDA=2.459
NC_035079.1	61174647	.	G	A	.	.	MAF_INRAE=10.526;MAF_USDA=28.235
NC_035079.1	61174649	.	G	T	.	.	MAF_USDA=6.557
NC_035079.1	61174671	.	C	T	.	.	MAF_USDA=1.639
NC_035079.1	61174745	.	C	G	.	.	MAF_USDA=1.639
NC_035079.1	61174800	.	C	T	.	.	MAF_USDA=2.459
NC_035079.1	61174814	.	T	G	.	.	MAF_INRAE=10.526;MAF_USDA=12.5
NC_035079.1	61174820	.	T	G	.	.	MAF_USDA=12.5
NC_035079.1	61174871	.	C	G	.	.	MAF_INRAE=11.667;MAF_USDA=9.412
NC_035079.1	61174910	.	C	A	.	.	MAF_INRAE=13.291;MAF_USDA=2.941
NC_035079.1	61174914	.	A	C	.	.	MAF_USDA=2.459
NC_035079.1	61174922	.	G	A	.	.	MAF_INRAE=13.291;MAF_USDA=2.941
NC_035079.1	61174964	.	T	A	.	.	MAF_INRAE=14.557;MAF_USDA=2.941
NC_035079.1	61174970	.	T	C	.	.	MAF_USDA=26.471
NC_035079.1	61175067	.	C	A	.	.	MAF_USDA=10.588
NC_035079.1	61175073	.	G	C	.	.	MAF_INRAE=10.526;MAF_USDA=15.882
NC_035079.1	61175123	.	G	A	.	.	MAF_USDA=2.459
NC_035079.1	61175135	.	A	C	.	.	MAF_USDA=1.639
NC_035079.1	61175196	.	T	G	.	.	MAF_USDA=2.459
NC_035079.1	61175245	.	G	A	.	.	MAF_INRAE=10.526;MAF_USDA=27.059
NC_035079.1	61175327	.	A	C	.	.	MAF_USDA=3.279
NC_035079.1	61175611	.	C	T	.	.	MAF_INRAE=7.895;MAF_USDA=16.471
NC_035079.1	61175626	.	C	T	.	.	MAF_USDA=5.738
NC_035079.1	61175694	.	A	C	.	.	MAF_INRAE=25.949;MAF_USDA=42.941
NC_035079.1	61175700	.	G	T	.	.	MAF_USDA=1.639
NC_035079.1	61175711	.	T	C	.	.	MAF_INRAE=25.316;MAF_USDA=43.529
NC_035079.1	61175729	.	T	A	.	.	MAF_INRAE=25.316;MAF_USDA=45.294
NC_035079.1	61175774	.	T	C	.	.	MAF_INRAE=10.526;MAF_USDA=30.588
NC_035079.1	61175817	.	G	C	.	.	MAF_USDA=1.639
NC_035079.1	61175940	.	T	C	.	.	MAF_USDA=6.557
NC_035079.1	61175953	.	C	A	.	.	MAF_USDA=6.25
NC_035079.1	61175954	.	T	C	.	.	MAF_USDA=6.25
NC_035079.1	61175955	.	C	T	.	.	MAF_USDA=6.667
NC_035079.1	61175960	.	T	C	.	.	MAF_INRAE=10.833
NC_035079.1	61175961	.	C	A	.	.	MAF_INRAE=10.833
NC_035079.1	61176087	.	G	C	.	.	MAF_INRAE=23.418;MAF_USDA=14.706
NC_035079.1	61176131	.	A	C	.	.	MAF_INRAE=10.526;MAF_USDA=27.647
NC_035079.1	61176175	.	TGCCACA	TGCCACC	.	.	MAF_USDA=12.5
NC_035079.1	61176181	.	A	C	.	.	MAF_INRAE=10.526
NC_035079.1	61176246	.	C	A	.	.	MAF_USDA=8.197
NC_035079.1	61176435	.	G	A	.	.	MAF_USDA=3.279
NC_035079.1	61176449	.	G	A	.	.	MAF_INRAE=10.526;MAF_USDA=28.235
NC_035079.1	61176464	.	A	G	.	.	MAF_USDA=18.824
NC_035079.1	61176516	.	T	C	.	.	MAF_USDA=1.639
NC_035079.1	61176525	.	A	G	.	.	MAF_INRAE=10.526;MAF_USDA=27.647
NC_035079.1	61176543	.	A	G	.	.	MAF_INRAE=10.526;MAF_USDA=27.647
NC_035079.1	61176596	.	T	G	.	.	MAF_USDA=1.639
NC_035079.1	61176630	.	G	T	.	.	MAF_USDA=2.459
NC_035079.1	61176633	.	A	G	.	.	MAF_INRAE=10.526;MAF_USDA=26.471
NC_035079.1	61176684	.	C	T	.	.	MAF_USDA=1.639
NC_035079.1	61176711	.	T	C	.	.	MAF_INRAE=11.667;MAF_USDA=8.333
NC_035079.1	61176750	.	C	A	.	.	MAF_INRAE=10.526;MAF_USDA=28.824
NC_035079.1	61176769	.	C	A	.	.	MAF_USDA=4.098
NC_035079.1	61176792	.	A	T	.	.	MAF_USDA=10.588
NC_035079.1	61176797	.	A	C	.	.	MAF_USDA=12.5
NC_035079.1	61176838	.	A	T	.	.	MAF_INRAE=10.526;MAF_USDA=27.059
NC_035079.1	61176864	.	G	T	.	.	MAF_INRAE=10.526;MAF_USDA=25.294
NC_035079.1	61176879	.	G	A	.	.	MAF_USDA=3.279
NC_035079.1	61177050	.	A	G	.	.	MAF_USDA=32.738
NC_035079.1	61181358	.	T	G	.	.	MAF_USDA=1.639
NC_035079.1	61181381	.	T	C	.	.	MAF_INRAE=10.526;MAF_USDA=27.059
NC_035079.1	61181536	.	T	A	.	.	MAF_USDA=2.459
NC_035079.1	61181543	.	G	A	.	.	MAF_USDA=3.333
NC_035079.1	61181578	.	C	T	.	.	MAF_INRAE=10.526;MAF_USDA=27.059
NC_035079.1	61181599	.	A	T	.	.	MAF_INRAE=41.139;MAF_USDA=36.471
NC_035079.1	61181602	.	C	T	.	.	MAF_INRAE=34.167;MAF_USDA=36.471
NC_035079.1	61181681	.	T	C	.	.	MAF_INRAE=10.526;MAF_USDA=28.235
NC_035079.1	61181688	.	G	A	.	.	MAF_INRAE=10.526;MAF_USDA=27.647
NC_035079.1	61181812	.	T	A	.	.	MAF_INRAE=10.526;MAF_USDA=20.0
NC_035079.1	61181816	.	G	A	.	.	MAF_USDA=23.529
NC_035079.1	61181817	.	A	C	.	.	MAF_USDA=17.647
NC_035079.1	61181820	.	T	G	.	.	MAF_USDA=2.459
NC_035079.1	61181821	.	G	T	.	.	MAF_USDA=2.459
NC_035079.1	61181828	.	C	T	.	.	MAF_INRAE=10.526;MAF_USDA=18.235
NC_035079.1	61181829	.	G	A	.	.	MAF_USDA=2.459
NC_035079.1	61181860	.	G	T	.	.	MAF_USDA=1.639
NC_035079.1	61181895	.	A	C	.	.	MAF_USDA=19.412
NC_035079.1	61181935	.	G	A	.	.	MAF_INRAE=14.557;MAF_USDA=2.941
NC_035079.1	61181959	.	A	T	.	.	MAF_USDA=2.459
NC_035079.1	61182064	.	C	G	.	.	MAF_USDA=3.279
NC_035079.1	61182111	.	C	T	.	.	MAF_INRAE=10.759;MAF_USDA=22.353
NC_035079.1	61182159	.	A	G	.	.	MAF_USDA=1.639
NC_035079.1	61182161	.	C	A	.	.	MAF_INRAE=10.833;MAF_USDA=7.647
NC_035079.1	61182172	.	T	C	.	.	MAF_USDA=7.377
NC_035079.1	61182187	.	G	A	.	.	MAF_USDA=1.639
NC_035079.1	61182284	.	A	T	.	.	MAF_USDA=4.118
NC_035079.1	61182288	.	A	G	.	.	MAF_USDA=2.459
NC_035079.1	61182344	.	C	A	.	.	MAF_USDA=3.279
NC_035079.1	61182348	.	A	T	.	.	MAF_INRAE=31.013;MAF_USDA=21.176
NC_035079.1	61182359	.	A	G	.	.	MAF_USDA=7.647
NC_035079.1	61182410	.	T	C	.	.	MAF_USDA=4.167
NC_035079.1	61182446	.	G	T	.	.	MAF_USDA=7.059
NC_035079.1	61182462	.	A	T	.	.	MAF_USDA=2.459
NC_035079.1	61182473	.	T	C	.	.	MAF_USDA=1.639
NC_035079.1	61182516	.	T	G	.	.	MAF_USDA=13.115
NC_035079.1	61182520	.	A	T	.	.	MAF_USDA=1.639
NC_035079.1	61182532	.	G	A	.	.	MAF_USDA=1.639
NC_035079.1	61182533	.	G	T	.	.	MAF_USDA=1.639
NC_035079.1	61182535	.	T	C	.	.	MAF_USDA=1.639
NC_035079.1	61182546	.	T	G	.	.	MAF_USDA=1.639
NC_035079.1	61182575	.	A	G	.	.	MAF_USDA=1.639
NC_035079.1	61182581	.	T	A	.	.	MAF_USDA=4.098
NC_035079.1	61182636	.	C	A	.	.	MAF_USDA=12.941
NC_035079.1	61182646	.	C	T	.	.	MAF_USDA=4.762
NC_035079.1	61182688	.	G	A	.	.	MAF_INRAE=10.526;MAF_USDA=1.786
NC_035079.1	61182892	.	A	C	.	.	MAF_USDA=12.295
NC_035079.1	61182893	.	C	T	.	.	MAF_INRAE=10.833;MAF_USDA=23.529
NC_035079.1	61182902	.	T	A	.	.	MAF_USDA=11.176
NC_035079.1	61182904	.	C	T	.	.	MAF_USDA=4.118
NC_035079.1	61182926	.	C	T	.	.	MAF_INRAE=13.291;MAF_USDA=5.738
NC_035079.1	61182936	.	G	A	.	.	MAF_INRAE=11.667;MAF_USDA=7.647
NC_035079.1	61183019	.	A	G	.	.	MAF_INRAE=11.667;MAF_USDA=22.941
NC_035079.1	61183057	.	A	T	.	.	MAF_INRAE=32.278;MAF_USDA=43.75
NC_035079.1	61183131	.	C	A	.	.	MAF_USDA=9.836
NC_035079.1	61183220	.	C	A	.	.	MAF_USDA=4.706
NC_035079.1	61183245	.	G	C	.	.	MAF_INRAE=36.842
NC_035079.1	61183255	.	C	A	.	.	MAF_USDA=13.115
NC_035079.1	61183272	.	A	T	.	.	MAF_USDA=2.459
NC_035079.1	61183290	.	T	G	.	.	MAF_USDA=5.294
NC_035079.1	61183294	.	T	A	.	.	MAF_INRAE=20.833;MAF_USDA=47.647
NC_035079.1	61183301	.	C	T	.	.	MAF_INRAE=24.684;MAF_USDA=43.529
NC_035079.1	61183387	.	GCACA	GCACG	.	.	MAF_USDA=10.417
NC_035079.1	61183500	.	A	C	.	.	MAF_INRAE=11.667;MAF_USDA=25.294
NC_035079.1	61183512	.	T	C	.	.	MAF_INRAE=11.667;MAF_USDA=25.294
NC_035079.1	61183578	.	T	G	.	.	MAF_INRAE=11.667;MAF_USDA=25.882
NC_035079.1	61183590	.	G	T	.	.	MAF_USDA=2.459
NC_035079.1	61183612	.	A	C	.	.	MAF_INRAE=25.833;MAF_USDA=8.824
NC_035079.1	61183636	.	A	G	.	.	MAF_USDA=1.639
NC_035079.1	61183638	.	G	T	.	.	MAF_INRAE=11.667;MAF_USDA=20.588
NC_035079.1	61183680	.	C	T	.	.	MAF_INRAE=11.667;MAF_USDA=22.941
NC_035079.1	61183685	.	C	T	.	.	MAF_USDA=7.647
NC_035079.1	61183695	.	T	A	.	.	MAF_INRAE=46.835;MAF_USDA=31.176
NC_035079.1	61183723	.	G	T	.	.	MAF_USDA=2.5
NC_035079.1	61183834	.	T	G	.	.	MAF_INRAE=15.823;MAF_USDA=29.412
NC_035079.1	61183872	.	G	A	.	.	MAF_USDA=2.459
NC_035079.1	61183917	.	C	T	.	.	MAF_USDA=8.235
NC_035079.1	61184344	.	A	T	.	.	MAF_USDA=4.098
NC_035079.1	61184422	.	T	C	.	.	MAF_USDA=2.459
NC_035079.1	61184447	.	G	T	.	.	MAF_INRAE=5.696;MAF_USDA=2.083
NC_035079.1	61184662	.	C	A	.	.	MAF_USDA=1.639
NC_035079.1	61184665	.	A	G	.	.	MAF_USDA=1.639
NC_035079.1	61184688	.	C	T	.	.	MAF_USDA=11.475
NC_035079.1	61184750	.	C	T	.	.	MAF_INRAE=32.278;MAF_USDA=21.765
NC_035079.1	61184860	.	T	C	.	.	MAF_INRAE=10.526;MAF_USDA=15.294
NC_035079.1	61184920	.	T	C	.	.	MAF_INRAE=11.667;MAF_USDA=8.235
NC_035079.1	61184987	.	T	C	.	.	MAF_USDA=1.639
NC_035079.1	61184992	.	C	A	.	.	MAF_USDA=4.918
NC_035079.1	61185041	.	G	A	.	.	MAF_USDA=1.639
NC_035079.1	61185139	.	A	C	.	.	MAF_USDA=2.459
NC_035079.1	61185157	.	A	G	.	.	MAF_USDA=10.656
NC_035079.1	61185159	.	C	G	.	.	MAF_INRAE=13.291
NC_035079.1	61185222	.	T	C	.	.	MAF_INRAE=15.823;MAF_USDA=30.0
NC_035079.1	61185270	.	G	A	.	.	MAF_INRAE=13.291;MAF_USDA=6.557
NC_035079.1	61185282	.	A	G	.	.	MAF_INRAE=10.526;MAF_USDA=24.118
NC_035079.1	61185328	.	C	A	.	.	MAF_USDA=5.833
NC_035079.1	61185496	.	G	A	.	.	MAF_INRAE=10.833;MAF_USDA=10.0
NC_035079.1	61185509	.	G	T	.	.	MAF_USDA=2.459
NC_035079.1	61185526	.	C	T	.	.	MAF_USDA=3.279
NC_035079.1	61185551	.	C	T	.	.	MAF_INRAE=13.291;MAF_USDA=9.836
NC_035079.1	61185563	.	C	A	.	.	MAF_INRAE=11.667;MAF_USDA=10.588
NC_035079.1	61185578	.	G	A	.	.	MAF_INRAE=15.823;MAF_USDA=34.706
NC_035079.1	61185620	.	C	G	.	.	MAF_USDA=3.279
NC_035079.1	61185788	.	C	T	.	.	MAF_USDA=3.279
NC_035079.1	61185808	.	C	T	.	.	MAF_INRAE=11.667;MAF_USDA=5.294
NC_035079.1	61185825	.	G	A	.	.	MAF_USDA=1.639
NC_035079.1	61185907	.	G	A	.	.	MAF_INRAE=10.526;MAF_USDA=10.417
NC_035079.1	61186049	.	G	A	.	.	MAF_USDA=1.765
NC_035079.1	61186085	.	T	G	.	.	MAF_INRAE=32.278;MAF_USDA=24.118
NC_035079.1	61186186	.	C	T	.	.	MAF_USDA=2.459
NC_035079.1	61186234	.	G	T	.	.	MAF_USDA=1.639
NC_035079.1	61186304	.	T	C	.	.	MAF_USDA=8.333
NC_035079.1	61186369	.	T	A	.	.	MAF_INRAE=27.848;MAF_USDA=12.941
NC_035079.1	61186467	.	C	A	.	.	MAF_INRAE=9.167
NC_035079.1	61186478	.	C	A	.	.	MAF_INRAE=9.167
NC_035079.1	61186481	.	T	A	.	.	MAF_INRAE=9.167
NC_035079.1	61186516	.	T	C	.	.	MAF_INRAE=28.481;MAF_USDA=13.529
NC_035079.1	61186526	.	C	T	.	.	MAF_INRAE=10.526;MAF_USDA=15.882
NC_035079.1	61186640	.	C	T	.	.	MAF_USDA=7.059
NC_035079.1	61186758	.	G	A	.	.	MAF_USDA=2.941
NC_035079.1	61186813	.	C	A	.	.	MAF_USDA=1.639
NC_035079.1	61187016	.	A	G	.	.	MAF_USDA=2.459
NC_035079.1	61187089	.	T	A	.	.	MAF_INRAE=26.582;MAF_USDA=40.476
NC_035079.1	61187248	.	G	A	.	.	MAF_USDA=2.459
NC_035079.1	61187523	.	C	T	.	.	MAF_INRAE=12.658;MAF_USDA=6.557
NC_035079.1	61187534	.	T	C	.	.	MAF_INRAE=43.038;MAF_USDA=20.588
NC_035079.1	61187537	.	A	G	.	.	MAF_USDA=26.471
NC_035079.1	61187538	.	C	T	.	.	MAF_INRAE=11.667;MAF_USDA=4.706
NC_035079.1	61187539	.	T	A	.	.	MAF_USDA=1.639
NC_035079.1	61187541	.	C	T	.	.	MAF_USDA=9.836
NC_035079.1	61187568	.	A	T	.	.	MAF_USDA=2.459
NC_035079.1	61187608	.	A	G	.	.	MAF_INRAE=10.526;MAF_USDA=26.471
NC_035079.1	61187633	.	A	C	.	.	MAF_INRAE=45.57;MAF_USDA=44.706
NC_035079.1	61187701	.	C	T	.	.	MAF_INRAE=10.526;MAF_USDA=26.471
NC_035079.1	61187866	.	T	C	.	.	MAF_INRAE=50.0
NC_035079.1	61188079	.	T	A	.	.	MAF_INRAE=10.0;MAF_USDA=12.195
NC_035079.1	61188088	.	C	T	.	.	MAF_USDA=6.548
NC_035079.1	61188226	.	G	T	.	.	MAF_USDA=18.75
NC_035079.1	61188227	.	G	T	.	.	MAF_USDA=18.75
NC_035079.1	61188264	.	A	T	.	.	MAF_INRAE=27.848;MAF_USDA=10.588
NC_035079.1	61188308	.	A	G	.	.	MAF_INRAE=13.333;MAF_USDA=12.353
NC_035079.1	61188329	.	T	G	.	.	MAF_USDA=2.459
NC_035079.1	61188333	.	C	T	.	.	MAF_USDA=2.459
NC_035079.1	61188381	.	T	C	.	.	MAF_INRAE=10.526;MAF_USDA=31.176
NC_035079.1	61188417	.	A	G	.	.	MAF_INRAE=12.025;MAF_USDA=6.557
NC_035079.1	61188449	.	T	C	.	.	MAF_INRAE=10.526;MAF_USDA=16.667
NC_035079.1	61188586	.	C	G	.	.	MAF_USDA=2.459
NC_035079.1	61188621	.	T	G	.	.	MAF_USDA=1.639
NC_035079.1	61188689	.	G	A	.	.	MAF_INRAE=32.278;MAF_USDA=26.471
NC_035079.1	61188750	.	T	A	.	.	MAF_USDA=6.557
NC_035079.1	61188803	.	G	A	.	.	MAF_USDA=6.557
NC_035079.1	61188806	.	T	A	.	.	MAF_USDA=5.738
NC_035079.1	61188883	.	T	C	.	.	MAF_INRAE=25.0;MAF_USDA=10.714
NC_035079.1	61189075	.	G	C	.	.	MAF_INRAE=27.848;MAF_USDA=10.0
NC_035079.1	61189293	.	G	A	.	.	MAF_INRAE=12.658;MAF_USDA=3.279
NC_035079.1	61189419	.	T	C	.	.	MAF_USDA=1.639
NC_035079.1	61189550	.	C	T	.	.	MAF_INRAE=21.519;MAF_USDA=17.647
NC_035079.1	61189579	.	G	A	.	.	MAF_USDA=1.639
NC_035079.1	61189601	.	G	A	.	.	MAF_USDA=1.639
NC_035079.1	61189786	.	C	T	.	.	MAF_USDA=2.459
NC_035079.1	61189792	.	A	C	.	.	MAF_INRAE=13.291;MAF_USDA=7.377
NC_035079.1	61189926	.	A	G	.	.	MAF_USDA=4.098
NC_035079.1	61190014	.	G	A	.	.	MAF_USDA=1.639
NC_035079.1	61190073	.	G	A	.	.	MAF_INRAE=21.519;MAF_USDA=18.033
NC_035079.1	61190503	.	C	A	.	.	MAF_INRAE=10.526;MAF_USDA=37.059
NC_035079.1	61190560	.	G	T	.	.	MAF_USDA=3.529
NC_035079.1	61190624	.	T	G	.	.	MAF_USDA=2.459
NC_035079.1	61190674	.	T	C	.	.	MAF_INRAE=47.468;MAF_USDA=45.882
NC_035079.1	61190685	.	T	A	.	.	MAF_INRAE=43.038;MAF_USDA=17.647
NC_035079.1	61190720	.	G	T	.	.	MAF_INRAE=10.833;MAF_USDA=2.353
NC_035079.1	61190748	.	G	A	.	.	MAF_INRAE=43.038;MAF_USDA=16.471
NC_035079.1	61190857	.	A	T	.	.	MAF_USDA=33.529
NC_035079.1	61190929	.	T	C	.	.	MAF_INRAE=10.526;MAF_USDA=32.941
NC_035079.1	61190931	.	C	T	.	.	MAF_INRAE=20.833;MAF_USDA=14.706
NC_035079.1	61190949	.	T	C	.	.	MAF_USDA=5.882
NC_035079.1	61191162	.	T	C	.	.	MAF_INRAE=25.833;MAF_USDA=8.824
NC_035079.1	61191225	.	C	T	.	.	MAF_INRAE=10.526
NC_035079.1	61191233	.	G	A	.	.	MAF_INRAE=10.0;MAF_USDA=2.941
NC_035079.1	61191250	.	G	A	.	.	MAF_INRAE=10.833;MAF_USDA=2.353
NC_035079.1	61191268	.	C	T	.	.	MAF_USDA=3.279
NC_035079.1	61191277	.	T	A	.	.	MAF_INRAE=32.278;MAF_USDA=31.176
NC_035079.1	61191289	.	G	A	.	.	MAF_INRAE=10.833;MAF_USDA=2.353
NC_035079.1	61191412	.	T	C	.	.	MAF_INRAE=10.526;MAF_USDA=33.529
NC_035079.1	61191453	.	C	T	.	.	MAF_INRAE=13.291;MAF_USDA=4.098
NC_035079.1	61191487	.	T	G	.	.	MAF_USDA=3.279
NC_035079.1	61191566	.	T	A	.	.	MAF_USDA=2.5
NC_035079.1	61191725	.	C	T	.	.	MAF_INRAE=21.519;MAF_USDA=14.118
NC_035079.1	61191827	.	A	C	.	.	MAF_INRAE=40.0;MAF_USDA=17.647
NC_035079.1	61191860	.	T	C	.	.	MAF_INRAE=10.526;MAF_USDA=37.059
NC_035079.1	61192045	.	C	T	.	.	MAF_INRAE=10.526;MAF_USDA=10.417
NC_035079.1	61192062	.	A	C	.	.	MAF_USDA=1.639
NC_035079.1	61192162	.	T	C	.	.	MAF_USDA=2.941
NC_035079.1	61192283	.	T	C	.	.	MAF_INRAE=10.526;MAF_USDA=25.0
NC_035079.1	61192371	.	C	T	.	.	MAF_USDA=1.639
NC_035079.1	61192513	.	A	T	.	.	MAF_INRAE=10.526;MAF_USDA=14.118
NC_035079.1	61192648	.	C	T	.	.	MAF_USDA=2.459
NC_035079.1	61192712	.	G	A	.	.	MAF_USDA=2.459
NC_035079.1	61192732	.	G	A	.	.	MAF_INRAE=17.722;MAF_USDA=42.941
NC_035079.1	61192997	.	G	A	.	.	MAF_USDA=8.824
NC_035079.1	61193101	.	T	C	.	.	MAF_USDA=4.167
NC_035079.1	61193233	.	C	A	.	.	MAF_USDA=6.557
NC_035079.1	61193239	.	T	C	.	.	MAF_INRAE=8.861;MAF_USDA=16.667
NC_035079.1	61193269	.	C	T	.	.	MAF_INRAE=13.291;MAF_USDA=2.941
NC_035079.1	61193337	.	G	A	.	.	MAF_INRAE=31.646;MAF_USDA=25.294
NC_035079.1	61193485	.	T	A	.	.	MAF_INRAE=14.557;MAF_USDA=2.941
NC_035079.1	61193501	.	A	G	.	.	MAF_INRAE=11.392;MAF_USDA=35.294
NC_035079.1	61193570	.	C	A	.	.	MAF_INRAE=45.57;MAF_USDA=39.412
NC_035079.1	61193584	.	G	A	.	.	MAF_INRAE=13.291;MAF_USDA=10.656
NC_035079.1	61193733	.	T	A	.	.	MAF_INRAE=25.316;MAF_USDA=37.647
NC_035079.1	61193925	.	A	T	.	.	MAF_USDA=2.459
NC_035079.1	61193947	.	C	A	.	.	MAF_USDA=1.639
NC_035079.1	61193954	.	C	T	.	.	MAF_INRAE=13.291;MAF_USDA=8.197
NC_035079.1	61193969	.	T	G	.	.	MAF_INRAE=13.291;MAF_USDA=10.656
NC_035079.1	61194003	.	C	A	.	.	MAF_USDA=4.167
NC_035079.1	61194084	.	C	T	.	.	MAF_USDA=2.5
NC_035079.1	61194104	.	A	T	.	.	MAF_USDA=30.952
NC_035079.1	61194163	.	A	T	.	.	MAF_USDA=2.5
NC_035079.1	61194170	.	G	A	.	.	MAF_USDA=5.952
NC_035079.1	61194186	.	T	C	.	.	MAF_USDA=2.5
NC_035079.1	61194190	.	G	A	.	.	MAF_USDA=2.5
NC_035079.1	61194241	.	A	G	.	.	MAF_INRAE=24.051;MAF_USDA=44.118
NC_035079.1	61194324	.	T	G	.	.	MAF_USDA=8.333
NC_035079.1	61194400	.	C	T	.	.	MAF_INRAE=28.481;MAF_USDA=12.941
NC_035079.1	61194456	.	T	G	.	.	MAF_USDA=1.639
NC_035079.1	61194539	.	G	T	.	.	MAF_INRAE=34.81;MAF_USDA=47.647
NC_035079.1	61194756	.	A	T	.	.	MAF_INRAE=30.833;MAF_USDA=31.25
NC_035079.1	61194923	.	C	T	.	.	MAF_INRAE=40.0;MAF_USDA=30.588
NC_035079.1	61194936	.	A	G	.	.	MAF_USDA=2.459
NC_035079.1	61194994	.	C	A	.	.	MAF_USDA=3.279
NC_035079.1	61195062	.	G	T	.	.	MAF_INRAE=37.342;MAF_USDA=38.824
NC_035079.1	61195117	.	G	C	.	.	MAF_USDA=1.639
NC_035079.1	61195126	.	C	T	.	.	MAF_USDA=1.639
NC_035079.1	61195266	.	G	A	.	.	MAF_USDA=1.639
NC_035079.1	61195283	.	C	A	.	.	MAF_USDA=1.639
NC_035079.1	61195426	.	T	C	.	.	MAF_USDA=5.294
NC_035079.1	61195453	.	C	T	.	.	MAF_INRAE=32.278;MAF_USDA=31.176
NC_035079.1	61195664	.	T	C	.	.	MAF_USDA=16.471
NC_035079.1	61195698	.	G	A	.	.	MAF_INRAE=5.696;MAF_USDA=2.083
NC_035079.1	61195723	.	T	G	.	.	MAF_INRAE=1.667;MAF_USDA=2.353
NC_035079.1	61195772	.	C	G	.	.	MAF_INRAE=17.089;MAF_USDA=11.475
NC_035079.1	61195841	.	A	G	.	.	MAF_INRAE=26.316
NC_035079.1	61196026	.	A	C	.	.	MAF_INRAE=31.013;MAF_USDA=30.588
NC_035079.1	61196049	.	T	C	.	.	MAF_USDA=13.115
NC_035079.1	61196050	.	C	A	.	.	MAF_INRAE=14.557;MAF_USDA=7.647
NC_035079.1	61196127	.	C	A	.	.	MAF_INRAE=34.81;MAF_USDA=40.0
NC_035079.1	61196184	.	G	T	.	.	MAF_INRAE=27.848;MAF_USDA=14.118
NC_035079.1	61196285	.	G	A	.	.	MAF_USDA=2.083
NC_035079.1	61196373	.	G	T	.	.	MAF_INRAE=10.526;MAF_USDA=10.417
NC_035079.1	61196459	.	G	A	.	.	MAF_INRAE=5.0;MAF_USDA=2.459
NC_035079.1	61196535	.	G	T	.	.	MAF_INRAE=27.848;MAF_USDA=12.941
NC_035079.1	61196829	.	G	T	.	.	MAF_INRAE=13.291;MAF_USDA=2.941
NC_035079.1	61196902	.	A	G	.	.	MAF_INRAE=10.526;MAF_USDA=14.118
NC_035079.1	61196985	.	G	T	.	.	MAF_INRAE=10.759;MAF_USDA=21.176
NC_035079.1	61197202	.	T	C	.	.	MAF_INRAE=32.278;MAF_USDA=32.353
NC_035079.1	61197287	.	G	C	.	.	MAF_INRAE=14.557;MAF_USDA=2.941
NC_035079.1	61197290	.	C	T	.	.	MAF_USDA=8.197
NC_035079.1	61197299	.	C	T	.	.	MAF_USDA=4.706
NC_035079.1	61197315	.	T	A	.	.	MAF_INRAE=28.481;MAF_USDA=10.588
NC_035079.1	61197321	.	A	G	.	.	MAF_USDA=2.459
NC_035079.1	61197658	.	A	C	.	.	MAF_USDA=10.0
NC_035079.1	61197843	.	A	G	.	.	MAF_USDA=1.639
NC_035079.1	61197855	.	A	G	.	.	MAF_INRAE=5.696;MAF_USDA=2.083
NC_035079.1	61197910	.	T	G	.	.	MAF_USDA=4.098
NC_035079.1	61197999	.	C	T	.	.	MAF_INRAE=14.167;MAF_USDA=7.647
NC_035079.1	61198015	.	G	T	.	.	MAF_INRAE=48.101;MAF_USDA=23.529
NC_035079.1	61198071	.	C	T	.	.	MAF_INRAE=10.526;MAF_USDA=10.417
NC_035079.1	61198073	.	T	G	.	.	MAF_INRAE=27.848;MAF_USDA=11.905
NC_035079.1	61198240	.	T	G	.	.	MAF_USDA=1.639
NC_035079.1	61198295	.	G	C	.	.	MAF_INRAE=10.0;MAF_USDA=8.235
NC_035079.1	61198364	.	G	C	.	.	MAF_USDA=2.459
NC_035079.1	61198535	.	G	T	.	.	MAF_USDA=3.279
NC_035079.1	61198541	.	T	G	.	.	MAF_USDA=1.639
NC_035079.1	61198547	.	G	A	.	.	MAF_INRAE=28.481;MAF_USDA=10.588
NC_035079.1	61198564	.	A	C	.	.	MAF_INRAE=11.667;MAF_USDA=12.941
NC_035079.1	61198610	.	G	T	.	.	MAF_USDA=27.083
NC_035079.1	61198611	.	C	A	.	.	MAF_INRAE=25.833;MAF_USDA=27.083
NC_035079.1	61198641	.	A	T	.	.	MAF_INRAE=10.526;MAF_USDA=10.417
NC_035079.1	61198644	.	C	A	.	.	MAF_INRAE=14.557;MAF_USDA=14.583
NC_035079.1	61198645	.	A	T	.	.	MAF_INRAE=3.333
NC_035079.1	61198663	.	C	T	.	.	MAF_USDA=5.294
NC_035079.1	61198763	.	G	C	.	.	MAF_INRAE=15.19;MAF_USDA=5.294
NC_035079.1	61198885	.	C	A	.	.	MAF_INRAE=13.333;MAF_USDA=4.118
NC_035079.1	61198924	.	C	T	.	.	MAF_INRAE=11.667;MAF_USDA=4.118
NC_035079.1	61198984	.	T	G	.	.	MAF_INRAE=10.833;MAF_USDA=7.647
NC_035079.1	61199024	.	C	T	.	.	MAF_INRAE=10.833;MAF_USDA=7.059
NC_035079.1	61199096	.	T	G	.	.	MAF_USDA=1.639
NC_035079.1	61199108	.	T	A	.	.	MAF_USDA=4.706
NC_035079.1	61199141	.	A	T	.	.	MAF_USDA=12.941
NC_035079.1	61199190	.	C	T	.	.	MAF_USDA=4.167
NC_035079.1	61199250	.	G	C	.	.	MAF_USDA=2.083
NC_035079.1	61199314	.	T	C	.	.	MAF_INRAE=11.667;MAF_USDA=4.706
NC_035079.1	61199384	.	A	G	.	.	MAF_INRAE=13.291;MAF_USDA=5.294
NC_035079.1	61199510	.	A	C	.	.	MAF_USDA=4.167
NC_035079.1	61199557	.	G	A	.	.	MAF_USDA=1.639
NC_035079.1	61199622	.	A	G	.	.	MAF_USDA=2.459
NC_035079.1	61199648	.	G	A	.	.	MAF_INRAE=14.167;MAF_USDA=5.294
NC_035079.1	61199671	.	C	T	.	.	MAF_INRAE=10.526;MAF_USDA=6.557
NC_035079.1	61199699	.	T	G	.	.	MAF_INRAE=28.481;MAF_USDA=10.588
NC_035079.1	61199775	.	C	T	.	.	MAF_INRAE=10.833;MAF_USDA=6.471
NC_035079.1	61199803	.	C	T	.	.	MAF_USDA=5.294
NC_035079.1	61199922	.	C	T	.	.	MAF_USDA=3.279
NC_035079.1	61199965	.	A	T	.	.	MAF_USDA=4.167
NC_035079.1	61199966	.	C	T	.	.	MAF_INRAE=22.785;MAF_USDA=22.353
NC_035079.1	61200209	.	C	G	.	.	MAF_USDA=1.639
NC_035079.1	61200344	.	C	G	.	.	MAF_INRAE=28.481;MAF_USDA=11.765
NC_035079.1	61200390	.	C	A	.	.	MAF_USDA=4.706
NC_035079.1	61200400	.	C	T	.	.	MAF_USDA=2.459
NC_035079.1	61200421	.	A	G	.	.	MAF_INRAE=10.526;MAF_USDA=11.176
NC_035079.1	61200533	.	C	G	.	.	MAF_INRAE=32.278;MAF_USDA=18.235
NC_035079.1	61200601	.	G	A	.	.	MAF_INRAE=10.833;MAF_USDA=3.529
NC_035079.1	61200669	.	A	G	.	.	MAF_USDA=3.529
NC_035079.1	61200714	.	A	C	.	.	MAF_USDA=4.167
NC_035079.1	61200757	.	T	A	.	.	MAF_USDA=3.279
NC_035079.1	61200849	.	G	A	.	.	MAF_USDA=12.353
NC_035079.1	61200971	.	C	T	.	.	MAF_USDA=1.639
NC_035079.1	61200996	.	T	A	.	.	MAF_USDA=8.824
NC_035079.1	61201003	.	G	A	.	.	MAF_USDA=2.459
NC_035079.1	61201039	.	C	T	.	.	MAF_USDA=2.459
NC_035079.1	61201059	.	C	T	.	.	MAF_USDA=1.639
NC_035079.1	61201081	.	T	C	.	.	MAF_USDA=7.647
NC_035079.1	61201172	.	T	C	.	.	MAF_USDA=10.588
NC_035079.1	61201202	.	C	T	.	.	MAF_USDA=1.639
NC_035079.1	61201207	.	C	T	.	.	MAF_USDA=1.639
NC_035079.1	61201527	.	A	C	.	.	MAF_INRAE=10.833;MAF_USDA=3.279
NC_035079.1	61201668	.	A	T	.	.	MAF_INRAE=10.833;MAF_USDA=3.529
NC_035079.1	61201687	.	G	A	.	.	MAF_INRAE=13.291;MAF_USDA=2.941
NC_035079.1	61201709	.	G	T	.	.	MAF_USDA=3.279
NC_035079.1	61201812	.	C	T	.	.	MAF_INRAE=5.0;MAF_USDA=1.639
NC_035079.1	61201843	.	C	T	.	.	MAF_USDA=2.459
NC_035079.1	61201849	.	G	C	.	.	MAF_USDA=2.459
NC_035079.1	61201863	.	C	T	.	.	MAF_INRAE=10.526;MAF_USDA=11.765
NC_035079.1	61201880	.	G	T	.	.	MAF_INRAE=10.833;MAF_USDA=3.529
NC_035079.1	61201899	.	C	T	.	.	MAF_INRAE=25.833;MAF_USDA=11.765
NC_035079.1	61201903	.	C	A	.	.	MAF_USDA=1.639
NC_035079.1	61201911	.	A	C	.	.	MAF_USDA=8.824
NC_035079.1	61201969	.	T	A	.	.	MAF_INRAE=5.0;MAF_USDA=1.639
NC_035079.1	61201971	.	T	A	.	.	MAF_INRAE=5.0;MAF_USDA=1.639
NC_035079.1	61202050	.	G	A	.	.	MAF_USDA=4.706
NC_035079.1	61202120	.	T	A	.	.	MAF_USDA=4.098
NC_035079.1	61202130	.	T	A	.	.	MAF_INRAE=4.167;MAF_USDA=3.279
NC_035079.1	61202133	.	G	A	.	.	MAF_INRAE=4.167;MAF_USDA=3.279
NC_035079.1	61202163	.	A	G	.	.	MAF_INRAE=3.333
NC_035079.1	61202178	.	A	T	.	.	MAF_USDA=10.0
NC_035079.1	61202209	.	A	G	.	.	MAF_USDA=11.765
NC_035079.1	61202222	.	G	A	.	.	MAF_INRAE=10.833;MAF_USDA=3.529
NC_035079.1	61202241	.	C	T	.	.	MAF_USDA=1.639
NC_035079.1	61202402	.	C	A	.	.	MAF_INRAE=25.316;MAF_USDA=14.706
NC_035079.1	61202448	.	G	A	.	.	MAF_USDA=1.639
NC_035079.1	61202498	.	G	A	.	.	MAF_INRAE=13.924;MAF_USDA=5.294
NC_035079.1	61202506	.	A	C	.	.	MAF_USDA=2.459
NC_035079.1	61202534	.	G	A	.	.	MAF_USDA=1.639
NC_035079.1	61202683	.	G	T	.	.	MAF_USDA=3.279
NC_035079.1	61202734	.	T	G	.	.	MAF_USDA=10.656
NC_035079.1	61202758	.	T	C	.	.	MAF_INRAE=10.833;MAF_USDA=2.459
NC_035079.1	61202861	.	A	G	.	.	MAF_USDA=1.639
NC_035079.1	61202920	.	G	A	.	.	MAF_USDA=2.459
NC_035079.1	61203084	.	C	T	.	.	MAF_USDA=4.706
NC_035079.1	61203088	.	T	A	.	.	MAF_USDA=4.167
NC_035079.1	61203151	.	T	G	.	.	MAF_USDA=10.656
NC_035079.1	61203234	.	G	T	.	.	MAF_INRAE=14.167;MAF_USDA=8.333
NC_035079.1	61203300	.	A	T	.	.	MAF_USDA=10.656
NC_035079.1	61203309	.	A	T	.	.	MAF_USDA=2.459
NC_035079.1	61203352	.	G	A	.	.	MAF_USDA=1.639
NC_035079.1	61203468	.	T	A	.	.	MAF_INRAE=10.526;MAF_USDA=10.0
NC_035079.1	61203550	.	A	G	.	.	MAF_USDA=3.279
NC_035079.1	61203564	.	T	C	.	.	MAF_INRAE=10.833;MAF_USDA=3.529
NC_035079.1	61203565	.	C	T	.	.	MAF_INRAE=10.833;MAF_USDA=3.529
NC_035079.1	61203602	.	G	T	.	.	MAF_INRAE=10.833;MAF_USDA=3.529
NC_035079.1	61203641	.	C	T	.	.	MAF_USDA=1.639
NC_035079.1	61203674	.	G	T	.	.	MAF_USDA=1.639
NC_035079.1	61203690	.	T	C	.	.	MAF_USDA=9.412
NC_035079.1	61203767	.	G	A	.	.	MAF_USDA=5.357
NC_035079.1	61203792	.	A	C	.	.	MAF_USDA=1.667
NC_035079.1	61203924	.	G	A	.	.	MAF_USDA=1.639
NC_035079.1	61203954	.	C	T	.	.	MAF_USDA=8.824
NC_035079.1	61203977	.	A	G	.	.	MAF_USDA=2.459
NC_035079.1	61203980	.	G	A	.	.	MAF_USDA=1.639
NC_035079.1	61204115	.	G	C	.	.	MAF_INRAE=31.646;MAF_USDA=40.588
NC_035079.1	61204125	.	T	A	.	.	MAF_INRAE=14.557;MAF_USDA=5.294
NC_035079.1	61204131	.	G	A	.	.	MAF_INRAE=10.526;MAF_USDA=7.647
NC_035079.1	61204152	.	C	T	.	.	MAF_USDA=5.882
NC_035079.1	61204165	.	T	C	.	.	MAF_USDA=5.294
NC_035079.1	61204181	.	G	T	.	.	MAF_INRAE=10.526;MAF_USDA=7.377
NC_035079.1	61204190	.	A	C	.	.	MAF_INRAE=14.557;MAF_USDA=5.294
NC_035079.1	61204191	.	A	T	.	.	MAF_USDA=1.639
NC_035079.1	61204272	.	G	T	.	.	MAF_USDA=1.695
NC_035079.1	61204316	.	G	A	.	.	MAF_USDA=4.237
NC_035079.1	61204318	.	G	A	.	.	MAF_USDA=1.695
NC_035079.1	61204331	.	A	G	.	.	MAF_INRAE=13.333;MAF_USDA=6.707
NC_035079.1	61204342	.	C	T	.	.	MAF_USDA=1.724
NC_035079.1	61204402	.	A	C	.	.	MAF_INRAE=42.405;MAF_USDA=26.786
NC_035079.1	61204454	.	A	G	.	.	MAF_INRAE=12.658;MAF_USDA=6.25
NC_035079.1	61204519	.	A	G	.	.	MAF_INRAE=33.333;MAF_USDA=20.833
NC_035079.1	61204683	.	G	T	.	.	MAF_USDA=4.167
NC_035079.1	61204690	.	T	A	.	.	MAF_USDA=4.167
NC_035079.1	61204734	.	T	C	.	.	MAF_INRAE=5.0
NC_035079.1	61204738	.	T	C	.	.	MAF_INRAE=40.833;MAF_USDA=18.824
NC_035079.1	61204862	.	T	G	.	.	MAF_USDA=1.639
NC_035079.1	61204864	.	T	G	.	.	MAF_INRAE=34.167;MAF_USDA=37.5
NC_035079.1	61204912	.	C	T	.	.	MAF_USDA=1.639
NC_035079.1	61204919	.	T	C	.	.	MAF_INRAE=14.557;MAF_USDA=14.583
NC_035079.1	61204925	.	T	G	.	.	MAF_USDA=2.459
NC_035079.1	61204949	.	T	G	.	.	MAF_USDA=4.167
NC_035079.1	61204979	.	G	A	.	.	MAF_INRAE=13.333;MAF_USDA=4.706
NC_035079.1	61204999	.	T	G	.	.	MAF_INRAE=26.316;MAF_USDA=33.333
NC_035079.1	61205066	.	C	T	.	.	MAF_USDA=10.417
NC_035079.1	61205078	.	C	T	.	.	MAF_INRAE=48.333;MAF_USDA=50.0
NC_035079.1	61205131	.	A	T	.	.	MAF_INRAE=28.481;MAF_USDA=18.75
NC_035079.1	61205185	.	G	T	.	.	MAF_USDA=2.083
NC_035079.1	61205199	.	G	A	.	.	MAF_INRAE=33.544;MAF_USDA=20.833
NC_035079.1	61205211	.	G	A	.	.	MAF_INRAE=33.544;MAF_USDA=20.833
NC_035079.1	61205340	.	T	C	.	.	MAF_USDA=7.377
NC_035079.1	61205396	.	C	A	.	.	MAF_USDA=7.059
NC_035079.1	61205427	.	T	A	.	.	MAF_INRAE=32.911;MAF_USDA=22.353
NC_035079.1	61205460	.	A	G	.	.	MAF_USDA=7.059
NC_035079.1	61205486	.	A	T	.	.	MAF_INRAE=10.833;MAF_USDA=2.353
NC_035079.1	61205500	.	T	C	.	.	MAF_USDA=42.262
NC_035079.1	61205501	.	G	A	.	.	MAF_USDA=2.5
NC_035079.1	61205523	.	A	C	.	.	MAF_USDA=7.647
NC_035079.1	61205564	.	C	T	.	.	MAF_USDA=1.639
NC_035079.1	61205612	.	G	A	.	.	MAF_USDA=2.459
NC_035079.1	61205661	.	C	T	.	.	MAF_USDA=1.667
NC_035079.1	61205667	.	C	T	.	.	MAF_USDA=8.929
NC_035079.1	61205684	.	G	A	.	.	MAF_USDA=4.167
NC_035079.1	61205725	.	T	A	.	.	MAF_USDA=7.738
NC_035079.1	61205746	.	T	C	.	.	MAF_USDA=9.412
NC_035079.1	61205816	.	A	T	.	.	MAF_USDA=10.714
NC_035079.1	61205891	.	G	A	.	.	MAF_USDA=3.571
NC_035079.1	61205903	.	A	C	.	.	MAF_USDA=8.929
NC_035079.1	61205904	.	A	G	.	.	MAF_USDA=8.929
NC_035079.1	61205905	.	T	G	.	.	MAF_USDA=8.929
NC_035079.1	61205930	.	A	G	.	.	MAF_USDA=1.667
NC_035079.1	61205998	.	C	T	.	.	MAF_USDA=2.5
NC_035079.1	61206032	.	G	A	.	.	MAF_USDA=5.357
NC_035079.1	61206077	.	G	T	.	.	MAF_USDA=12.5
NC_035079.1	61206087	.	C	T	.	.	MAF_USDA=4.167
NC_035079.1	61206171	.	T	C	.	.	MAF_USDA=8.824
NC_035079.1	61206172	.	G	A	.	.	MAF_USDA=8.235
NC_035079.1	61206197	.	A	C	.	.	MAF_USDA=8.824
NC_035079.1	61206354	.	C	A	.	.	MAF_USDA=12.941
NC_035079.1	61206371	.	G	T	.	.	MAF_USDA=1.639
NC_035079.1	61206389	.	A	G	.	.	MAF_USDA=1.639
NC_035079.1	61206415	.	T	C	.	.	MAF_INRAE=31.646;MAF_USDA=40.0
NC_035079.1	61206426	.	A	C	.	.	MAF_INRAE=10.833;MAF_USDA=3.529
NC_035079.1	61206457	.	G	A	.	.	MAF_USDA=1.639
NC_035079.1	61206460	.	A	T	.	.	MAF_INRAE=10.526;MAF_USDA=5.882
NC_035079.1	61206475	.	G	T	.	.	MAF_INRAE=28.481;MAF_USDA=11.765
NC_035079.1	61206548	.	C	A	.	.	MAF_INRAE=28.481;MAF_USDA=11.176
NC_035079.1	61206587	.	T	A	.	.	MAF_USDA=1.639
NC_035079.1	61206588	.	A	C	.	.	MAF_USDA=8.824
NC_035079.1	61206667	.	G	T	.	.	MAF_INRAE=46.835;MAF_USDA=25.882
NC_035079.1	61206709	.	G	A	.	.	MAF_USDA=3.279
NC_035079.1	61206735	.	T	C	.	.	MAF_USDA=7.059
NC_035079.1	61206773	.	A	T	.	.	MAF_INRAE=5.833;MAF_USDA=2.459
NC_035079.1	61206782	.	T	G	.	.	MAF_INRAE=5.833;MAF_USDA=1.639
NC_035079.1	61206804	.	A	G	.	.	MAF_USDA=8.824
NC_035079.1	61206830	.	G	A	.	.	MAF_USDA=1.639
NC_035079.1	61206905	.	G	A	.	.	MAF_USDA=1.639
NC_035079.1	61206910	.	C	T	.	.	MAF_INRAE=5.0;MAF_USDA=1.639
NC_035079.1	61206919	.	G	A	.	.	MAF_USDA=4.098
NC_035079.1	61206931	.	T	A	.	.	MAF_USDA=1.639
NC_035079.1	61206943	.	A	G	.	.	MAF_USDA=8.235
NC_035079.1	61206950	.	G	T	.	.	MAF_USDA=8.235
NC_035079.1	61206968	.	G	A	.	.	MAF_USDA=1.639
NC_035079.1	61207042	.	C	T	.	.	MAF_INRAE=10.526;MAF_USDA=7.647
NC_035079.1	61207048	.	C	T	.	.	MAF_USDA=2.459
NC_035079.1	61207084	.	G	A	.	.	MAF_INRAE=10.526;MAF_USDA=5.882
NC_035079.1	61207096	.	A	T	.	.	MAF_USDA=1.639
NC_035079.1	61207122	.	G	C	.	.	MAF_USDA=2.459
NC_035079.1	61207211	.	A	G	.	.	MAF_INRAE=10.833;MAF_USDA=3.529
NC_035079.1	61207228	.	G	A	.	.	MAF_USDA=2.459
NC_035079.1	61207270	.	C	T	.	.	MAF_USDA=3.279
NC_035079.1	61207437	.	A	T	.	.	MAF_INRAE=10.526;MAF_USDA=13.095
NC_035079.1	61207463	.	C	T	.	.	MAF_USDA=1.667
NC_035079.1	61207474	.	A	T	.	.	MAF_INRAE=32.5
NC_035079.1	61207484	.	T	G	.	.	MAF_USDA=7.143
NC_035079.1	61207505	.	T	A	.	.	MAF_INRAE=10.526;MAF_USDA=7.647
NC_035079.1	61207561	.	T	C	.	.	MAF_USDA=10.0
NC_035079.1	61207600	.	C	A	.	.	MAF_INRAE=10.833;MAF_USDA=3.529
NC_035079.1	61207714	.	C	T	.	.	MAF_USDA=4.167
NC_035079.1	61207715	.	C	A	.	.	MAF_USDA=6.25
NC_035079.1	61207749	.	A	T	.	.	MAF_USDA=4.118
NC_035079.1	61207778	.	A	T	.	.	MAF_USDA=10.656
NC_035079.1	61207811	.	T	G	.	.	MAF_INRAE=13.333;MAF_USDA=5.294
NC_035079.1	61207823	.	T	C	.	.	MAF_USDA=1.639
NC_035079.1	61207829	.	C	A	.	.	MAF_USDA=13.529
NC_035079.1	61207868	.	G	A	.	.	MAF_USDA=13.934
NC_035079.1	61207903	.	G	A	.	.	MAF_USDA=1.639
NC_035079.1	61207905	.	A	T	.	.	MAF_INRAE=10.833;MAF_USDA=2.941
NC_035079.1	61207922	.	G	A	.	.	MAF_USDA=1.639
NC_035079.1	61207966	.	G	T	.	.	MAF_INRAE=7.895;MAF_USDA=7.059
NC_035079.1	61207972	.	C	T	.	.	MAF_USDA=8.824
NC_035079.1	61208002	.	T	A	.	.	MAF_USDA=4.918
NC_035079.1	61208005	.	C	A	.	.	MAF_USDA=2.459
NC_035079.1	61208010	.	T	C	.	.	MAF_USDA=1.639
NC_035079.1	61208025	.	G	T	.	.	MAF_USDA=4.167
NC_035079.1	61208040	.	C	T	.	.	MAF_USDA=3.333
NC_035079.1	61208109	.	G	A	.	.	MAF_USDA=4.918
NC_035079.1	61208150	.	C	T	.	.	MAF_USDA=2.353
NC_035079.1	61208158	.	G	A	.	.	MAF_INRAE=1.667;MAF_USDA=8.333
NC_035079.1	61208168	.	G	A	.	.	MAF_USDA=1.765
NC_035079.1	61208184	.	T	C	.	.	MAF_USDA=7.647
NC_035079.1	61208186	.	G	T	.	.	MAF_USDA=7.647
NC_035079.1	61208247	.	G	T	.	.	MAF_USDA=1.639
NC_035079.1	61208261	.	G	T	.	.	MAF_INRAE=9.167;MAF_USDA=6.25
NC_035079.1	61208269	.	C	T	.	.	MAF_USDA=7.647
NC_035079.1	61208297	.	T	C	.	.	MAF_INRAE=26.316;MAF_USDA=16.667
NC_035079.1	61208324	.	T	C	.	.	MAF_USDA=1.639
NC_035079.1	61208378	.	T	C	.	.	MAF_USDA=7.647
NC_035079.1	61208484	.	G	T	.	.	MAF_INRAE=28.481;MAF_USDA=10.656
NC_035079.1	61208527	.	T	C	.	.	MAF_USDA=1.639
NC_035079.1	61208563	.	C	A	.	.	MAF_USDA=9.412
NC_035079.1	61208566	.	A	G	.	.	MAF_USDA=1.639
NC_035079.1	61208574	.	T	C	.	.	MAF_INRAE=10.526;MAF_USDA=7.059
NC_035079.1	61208641	.	A	T	.	.	MAF_USDA=8.235
NC_035079.1	61208653	.	C	A	.	.	MAF_USDA=11.765
NC_035079.1	61208661	.	T	A	.	.	MAF_INRAE=10.526;MAF_USDA=8.197
NC_035079.1	61208709	.	A	G	.	.	MAF_INRAE=10.0;MAF_USDA=3.529
NC_035079.1	61208719	.	T	A	.	.	MAF_USDA=8.235
NC_035079.1	61208739	.	G	A	.	.	MAF_USDA=1.639
NC_035079.1	61208760	.	A	C	.	.	MAF_INRAE=10.526;MAF_USDA=12.353
NC_035079.1	61208814	.	G	T	.	.	MAF_USDA=8.235
NC_035079.1	61208826	.	C	T	.	.	MAF_USDA=8.235
NC_035079.1	61208857	.	G	C	.	.	MAF_INRAE=14.557;MAF_USDA=5.294
NC_035079.1	61208866	.	T	C	.	.	MAF_USDA=8.235
NC_035079.1	61208925	.	C	A	.	.	MAF_USDA=3.279
NC_035079.1	61208976	.	A	G	.	.	MAF_USDA=2.459
NC_035079.1	61209128	.	G	A	.	.	MAF_USDA=7.059
NC_035079.1	61209180	.	T	G	.	.	MAF_INRAE=10.526;MAF_USDA=4.706
NC_035079.1	61209223	.	T	C	.	.	MAF_USDA=10.656
NC_035079.1	61209398	.	T	A	.	.	MAF_USDA=11.176
NC_035079.1	61209404	.	T	A	.	.	MAF_INRAE=14.557;MAF_USDA=5.294
NC_035079.1	61209410	.	A	G	.	.	MAF_USDA=4.167
NC_035079.1	61209435	.	G	A	.	.	MAF_USDA=3.279
NC_035079.1	61209445	.	G	A	.	.	MAF_USDA=8.235
NC_035079.1	61209527	.	C	A	.	.	MAF_INRAE=10.833;MAF_USDA=3.529
NC_035079.1	61209555	.	C	T	.	.	MAF_USDA=4.918
NC_035079.1	61209592	.	A	G	.	.	MAF_USDA=8.824
NC_035079.1	61209769	.	C	T	.	.	MAF_USDA=4.918
NC_035079.1	61209770	.	G	A	.	.	MAF_USDA=8.235
NC_035079.1	61209871	.	T	G	.	.	MAF_INRAE=25.833;MAF_USDA=12.353
NC_035079.1	61209913	.	G	C	.	.	MAF_USDA=9.836
NC_035079.1	61209959	.	C	T	.	.	MAF_USDA=1.639
NC_035079.1	61210025	.	T	G	.	.	MAF_USDA=2.459
NC_035079.1	61210622	.	G	T	.	.	MAF_USDA=1.667
NC_035079.1	61210637	.	C	T	.	.	MAF_USDA=3.571
NC_035079.1	61210697	.	T	C	.	.	MAF_INRAE=3.333
NC_035079.1	61210707	.	C	T	.	.	MAF_INRAE=8.333;MAF_USDA=10.417
NC_035079.1	61210733	.	C	A	.	.	MAF_USDA=1.639
NC_035079.1	61210735	.	A	C	.	.	MAF_USDA=1.639
NC_035079.1	61210746	.	C	T	.	.	MAF_INRAE=10.526
NC_035079.1	61210856	.	T	A	.	.	MAF_USDA=3.279
NC_035079.1	61210911	.	T	A	.	.	MAF_INRAE=25.833;MAF_USDA=12.353
NC_035079.1	61211224	.	G	C	.	.	MAF_USDA=5.294
NC_035079.1	61211323	.	G	A	.	.	MAF_USDA=3.571
NC_035079.1	61211343	.	G	T	.	.	MAF_INRAE=13.291;MAF_USDA=1.667
NC_035079.1	61211643	.	C	T	.	.	MAF_USDA=8.333
NC_035079.1	61212375	.	A	T	.	.	MAF_INRAE=10.526;MAF_USDA=7.059
NC_035079.1	61212468	.	G	T	.	.	MAF_INRAE=43.671;MAF_USDA=32.143
NC_035079.1	61212578	.	T	C	.	.	MAF_USDA=1.639
NC_035079.1	61212739	.	G	A	.	.	MAF_USDA=2.083
NC_035079.1	61212878	.	C	A	.	.	MAF_USDA=2.083
NC_035079.1	61213015	.	G	A	.	.	MAF_USDA=1.639
NC_035079.1	61213080	.	G	A	.	.	MAF_INRAE=43.671;MAF_USDA=31.176
NC_035079.1	61213299	.	C	T	.	.	MAF_INRAE=14.557;MAF_USDA=5.294
NC_035079.1	61213391	.	A	C	.	.	MAF_INRAE=13.291;MAF_USDA=2.941
NC_035079.1	61213401	.	C	T	.	.	MAF_USDA=8.333
NC_035079.1	61213418	.	C	A	.	.	MAF_USDA=1.765
NC_035079.1	61213590	.	C	T	.	.	MAF_USDA=9.836
NC_035079.1	61213623	.	T	C	.	.	MAF_USDA=4.167
NC_035079.1	61213718	.	C	T	.	.	MAF_USDA=2.353
NC_035079.1	61213845	.	G	T	.	.	MAF_USDA=9.016
NC_035079.1	61214177	.	C	A	.	.	MAF_INRAE=10.526
NC_035079.1	61214185	.	G	A	.	.	MAF_USDA=1.639
NC_035079.1	61214192	.	C	T	.	.	MAF_USDA=1.639
NC_035079.1	61214209	.	A	G	.	.	MAF_USDA=4.167
NC_035079.1	61214371	.	T	G	.	.	MAF_USDA=1.639
NC_035079.1	61214420	.	A	G	.	.	MAF_USDA=4.167
NC_035079.1	61214457	.	G	C	.	.	MAF_USDA=1.639
NC_035079.1	61214472	.	A	G	.	.	MAF_USDA=1.639
NC_035079.1	61214478	.	A	G	.	.	MAF_USDA=1.639
NC_035079.1	61214479	.	A	C	.	.	MAF_INRAE=41.772;MAF_USDA=34.118
NC_035079.1	61214541	.	G	A	.	.	MAF_USDA=2.941
NC_035079.1	61214579	.	C	T	.	.	MAF_USDA=1.639
NC_035079.1	61214720	.	G	T	.	.	MAF_USDA=1.639
NC_035079.1	61214792	.	A	T	.	.	MAF_INRAE=27.848;MAF_USDA=11.765
NC_035079.1	61215311	.	C	T	.	.	MAF_USDA=3.279
NC_035079.1	61215397	.	C	T	.	.	MAF_USDA=12.941
NC_035079.1	61215446	.	T	G	.	.	MAF_USDA=2.459
NC_035079.1	61215479	.	C	T	.	.	MAF_USDA=4.167
NC_035079.1	61215529	.	C	T	.	.	MAF_INRAE=34.167;MAF_USDA=13.529
NC_035079.1	61215669	.	G	T	.	.	MAF_INRAE=28.333
NC_035079.1	61215694	.	C	A	.	.	MAF_USDA=1.639
NC_035079.1	61215718	.	G	C	.	.	MAF_USDA=11.765
NC_035079.1	61215761	.	A	C	.	.	MAF_USDA=2.459
NC_035079.1	61215778	.	T	C	.	.	MAF_USDA=1.765
NC_035079.1	61215856	.	T	C	.	.	MAF_USDA=2.459
NC_035079.1	61215948	.	T	C	.	.	MAF_USDA=4.167
NC_035079.1	61215953	.	T	A	.	.	MAF_INRAE=10.759;MAF_USDA=11.765
NC_035079.1	61215982	.	T	G	.	.	MAF_USDA=4.918
NC_035079.1	61216113	.	C	T	.	.	MAF_USDA=2.459
NC_035079.1	61216140	.	C	A	.	.	MAF_USDA=1.639
NC_035079.1	61216162	.	A	T	.	.	MAF_INRAE=13.291;MAF_USDA=3.279
NC_035079.1	61216305	.	A	T	.	.	MAF_USDA=1.639
NC_035079.1	61216307	.	A	T	.	.	MAF_USDA=3.529
NC_035079.1	61216311	.	A	T	.	.	MAF_USDA=1.639
NC_035079.1	61216340	.	G	T	.	.	MAF_INRAE=10.833;MAF_USDA=3.279
NC_035079.1	61216387	.	A	T	.	.	MAF_USDA=4.098
NC_035079.1	61216507	.	G	C	.	.	MAF_INRAE=10.526;MAF_USDA=16.393
NC_035079.1	61216508	.	G	A	.	.	MAF_INRAE=29.167;MAF_USDA=26.471
NC_035079.1	61216509	.	G	A	.	.	MAF_USDA=2.353
NC_035079.1	61216524	.	G	A	.	.	MAF_INRAE=14.557;MAF_USDA=5.294
NC_035079.1	61216587	.	A	T	.	.	MAF_USDA=1.639
NC_035079.1	61216618	.	A	G	.	.	MAF_INRAE=14.557;MAF_USDA=5.882
NC_035079.1	61216630	.	G	T	.	.	MAF_USDA=1.639
NC_035079.1	61216672	.	C	A	.	.	MAF_INRAE=10.526;MAF_USDA=1.639
NC_035079.1	61216699	.	A	G	.	.	MAF_USDA=4.167
NC_035079.1	61216777	.	C	T	.	.	MAF_USDA=2.459
NC_035079.1	61216851	.	T	A	.	.	MAF_USDA=3.279
NC_035079.1	61216883	.	T	C	.	.	MAF_USDA=1.639
NC_035079.1	61217053	.	G	T	.	.	MAF_USDA=3.279
NC_035079.1	61217058	.	T	A	.	.	MAF_USDA=4.167
NC_035079.1	61217065	.	C	T	.	.	MAF_INRAE=14.557;MAF_USDA=5.294
NC_035079.1	61217166	.	C	T	.	.	MAF_USDA=10.588
NC_035079.1	61217360	.	T	A	.	.	MAF_USDA=1.639
NC_035079.1	61217427	.	T	C	.	.	MAF_INRAE=10.526
NC_035079.1	61217444	.	C	G	.	.	MAF_USDA=1.639
NC_035079.1	61217496	.	G	T	.	.	MAF_USDA=1.639
NC_035079.1	61217527	.	G	C	.	.	MAF_USDA=2.459
NC_035079.1	61217537	.	G	T	.	.	MAF_USDA=2.459
NC_035079.1	61217877	.	G	A	.	.	MAF_USDA=3.279
NC_035079.1	61217952	.	A	T	.	.	MAF_USDA=3.279
NC_035079.1	61217988	.	T	C	.	.	MAF_USDA=3.279
NC_035079.1	61218115	.	G	T	.	.	MAF_USDA=1.639
NC_035079.1	61218142	.	T	A	.	.	MAF_USDA=2.459
NC_035079.1	61218169	.	A	G	.	.	MAF_USDA=3.279
NC_035079.1	61218260	.	C	A	.	.	MAF_USDA=2.941
NC_035079.1	61218300	.	G	A	.	.	MAF_USDA=8.333
NC_035079.1	61218346	.	T	G	.	.	MAF_USDA=1.639
NC_035079.1	61218425	.	C	T	.	.	MAF_INRAE=10.833;MAF_USDA=2.941
NC_035079.1	61218434	.	G	T	.	.	MAF_USDA=4.098
NC_035079.1	61218488	.	C	T	.	.	MAF_INRAE=14.557;MAF_USDA=5.294
NC_035079.1	61218741	.	G	A	.	.	MAF_USDA=2.459
NC_035079.1	61218792	.	C	G	.	.	MAF_USDA=4.918
NC_035079.1	61218830	.	C	T	.	.	MAF_USDA=1.639
NC_035079.1	61218848	.	C	T	.	.	MAF_INRAE=11.667;MAF_USDA=2.941
NC_035079.1	61218895	.	G	A	.	.	MAF_USDA=3.529
NC_035079.1	61218906	.	T	G	.	.	MAF_INRAE=44.937;MAF_USDA=41.765
NC_035079.1	61218960	.	T	A	.	.	MAF_USDA=1.639
NC_035079.1	61218967	.	G	A	.	.	MAF_INRAE=10.526;MAF_USDA=5.882
NC_035079.1	61219002	.	G	C	.	.	MAF_USDA=1.639
NC_035079.1	61219028	.	G	A	.	.	MAF_INRAE=14.557;MAF_USDA=14.583
NC_035079.1	61219094	.	C	T	.	.	MAF_USDA=10.588
NC_035079.1	61219176	.	A	T	.	.	MAF_INRAE=9.167
NC_035079.1	61219177	.	C	T	.	.	MAF_USDA=8.333
NC_035079.1	61219181	.	G	A	.	.	MAF_USDA=4.098
NC_035079.1	61219230	.	G	A	.	.	MAF_INRAE=14.557;MAF_USDA=5.294
NC_035079.1	61219264	.	C	T	.	.	MAF_USDA=1.639
NC_035079.1	61219334	.	G	T	.	.	MAF_USDA=3.279
NC_035079.1	61219371	.	G	A	.	.	MAF_USDA=1.639
NC_035079.1	61219466	.	A	T	.	.	MAF_USDA=1.639
NC_035079.1	61219498	.	A	T	.	.	MAF_INRAE=5.833;MAF_USDA=1.639
NC_035079.1	61219629	.	T	G	.	.	MAF_USDA=3.279
NC_035079.1	61219676	.	A	C	.	.	MAF_USDA=4.167
NC_035079.1	61219748	.	T	C	.	.	MAF_INRAE=43.671;MAF_USDA=45.833
NC_035079.1	61219797	.	G	T	.	.	MAF_USDA=3.279
NC_035079.1	61219818	.	C	T	.	.	MAF_INRAE=1.667;MAF_USDA=3.529
NC_035079.1	61219910	.	C	G	.	.	MAF_INRAE=10.526;MAF_USDA=15.574
NC_035079.1	61220006	.	G	T	.	.	MAF_INRAE=13.291;MAF_USDA=2.941
NC_035079.1	61220087	.	G	A	.	.	MAF_USDA=3.279
NC_035079.1	61220160	.	T	A	.	.	MAF_USDA=5.294
NC_035079.1	61220303	.	G	T	.	.	MAF_USDA=3.529
NC_035079.1	61220325	.	T	C	.	.	MAF_USDA=2.459
NC_035079.1	61220408	.	A	C	.	.	MAF_USDA=6.557
NC_035079.1	61220437	.	T	C	.	.	MAF_USDA=3.279
NC_035079.1	61220563	.	T	A	.	.	MAF_INRAE=10.526
NC_035079.1	61220588	.	T	A	.	.	MAF_INRAE=34.167;MAF_USDA=13.529
NC_035079.1	61220631	.	C	T	.	.	MAF_INRAE=14.557;MAF_USDA=5.294
NC_035079.1	61220666	.	G	C	.	.	MAF_INRAE=45.57;MAF_USDA=39.583
NC_035079.1	61220667	.	G	C	.	.	MAF_INRAE=40.0;MAF_USDA=39.583
NC_035079.1	61220696	.	C	G	.	.	MAF_USDA=9.836
NC_035079.1	61220830	.	G	A	.	.	MAF_INRAE=10.526
NC_035079.1	61220845	.	T	G	.	.	MAF_INRAE=28.481;MAF_USDA=10.588
NC_035079.1	61220910	.	A	G	.	.	MAF_USDA=3.279
NC_035079.1	61220921	.	C	T	.	.	MAF_USDA=1.639
NC_035079.1	61220945	.	T	C	.	.	MAF_INRAE=13.924;MAF_USDA=11.176
NC_035079.1	61221074	.	A	G	.	.	MAF_INRAE=31.013;MAF_USDA=16.667
NC_035079.1	61221205	.	T	G	.	.	MAF_USDA=10.588
NC_035079.1	61221412	.	G	C	.	.	MAF_INRAE=10.759;MAF_USDA=12.941
NC_035079.1	61221441	.	A	C	.	.	MAF_INRAE=13.291;MAF_USDA=3.279
NC_035079.1	61221522	.	C	T	.	.	MAF_USDA=4.167
NC_035079.1	61221608	.	T	A	.	.	MAF_USDA=1.639
NC_035079.1	61221610	.	C	T	.	.	MAF_USDA=10.656
NC_035079.1	61221680	.	T	A	.	.	MAF_USDA=2.459
NC_035079.1	61221712	.	C	A	.	.	MAF_USDA=2.459
NC_035079.1	61221779	.	A	T	.	.	MAF_USDA=1.639
NC_035079.1	61221874	.	G	A	.	.	MAF_USDA=4.098
NC_035079.1	61221912	.	G	A	.	.	MAF_INRAE=5.0;MAF_USDA=4.098
NC_035079.1	61222116	.	A	T	.	.	MAF_USDA=4.918
NC_035079.1	61222220	.	G	A	.	.	MAF_USDA=4.098
NC_035079.1	61222289	.	T	C	.	.	MAF_USDA=2.459
NC_035079.1	61222328	.	A	T	.	.	MAF_USDA=2.083
NC_035079.1	61222401	.	T	G	.	.	MAF_USDA=2.459
NC_035079.1	61222422	.	C	A	.	.	MAF_INRAE=10.526;MAF_USDA=10.417
NC_035079.1	61222489	.	A	C	.	.	MAF_USDA=4.918
NC_035079.1	61222645	.	C	A	.	.	MAF_USDA=8.197
NC_035079.1	61223386	.	A	C	.	.	MAF_USDA=4.167
NC_035079.1	61223468	.	T	A	.	.	MAF_USDA=8.333
NC_035079.1	61223476	.	A	T	.	.	MAF_USDA=7.5
NC_035079.1	61223483	.	T	C	.	.	MAF_USDA=7.377
NC_035079.1	61223487	.	C	T	.	.	MAF_USDA=7.377
NC_035079.1	61223495	.	G	C	.	.	MAF_USDA=7.5
NC_035079.1	61223852	.	G	A	.	.	MAF_USDA=3.279
NC_035079.1	61223906	.	T	A	.	.	MAF_USDA=4.098
NC_035079.1	61224115	.	T	G	.	.	MAF_USDA=4.098
NC_035079.1	61224237	.	A	G	.	.	MAF_USDA=1.639
NC_035079.1	61224238	.	A	T	.	.	MAF_USDA=1.639
NC_035079.1	61224278	.	C	A	.	.	MAF_USDA=2.083
NC_035079.1	61224285	.	C	T	.	.	MAF_INRAE=1.667;MAF_USDA=8.333
NC_035079.1	61224550	.	C	G	.	.	MAF_USDA=2.459
NC_035079.1	61224792	.	C	T	.	.	MAF_USDA=1.639
NC_035079.1	61224865	.	A	C	.	.	MAF_INRAE=1.667
NC_035079.1	61224973	.	A	T	.	.	MAF_USDA=2.459
NC_035079.1	61224974	.	T	C	.	.	MAF_USDA=2.459
NC_035079.1	61225021	.	G	A	.	.	MAF_USDA=4.167
NC_035079.1	61225049	.	C	A	.	.	MAF_USDA=2.459
NC_035079.1	61225169	.	T	A	.	.	MAF_USDA=4.918
NC_035079.1	61225388	.	A	G	.	.	MAF_USDA=9.412
NC_035079.1	61225633	.	A	G	.	.	MAF_INRAE=28.481;MAF_USDA=41.765
NC_035079.1	61225670	.	G	A	.	.	MAF_USDA=4.167
NC_035079.1	61225704	.	G	T	.	.	MAF_USDA=6.557
NC_035079.1	61225728	.	T	A	.	.	MAF_USDA=2.459
NC_035079.1	61225736	.	A	C	.	.	MAF_USDA=1.639
NC_035079.1	61225766	.	C	A	.	.	MAF_INRAE=29.114;MAF_USDA=40.0
NC_035079.1	61225778	.	A	C	.	.	MAF_INRAE=1.667;MAF_USDA=8.333
NC_035079.1	61225826	.	T	C	.	.	MAF_USDA=4.167
NC_035079.1	61226088	.	G	A	.	.	MAF_USDA=1.639
NC_035079.1	61226138	.	T	C	.	.	MAF_USDA=1.176
NC_035079.1	61226196	.	A	G	.	.	MAF_INRAE=5.0;MAF_USDA=1.639
NC_035079.1	61226312	.	G	A	.	.	MAF_INRAE=21.053;MAF_USDA=14.118
NC_035079.1	61226333	.	C	A	.	.	MAF_INRAE=10.526;MAF_USDA=6.471
NC_035079.1	61226560	.	G	T	.	.	MAF_INRAE=34.167;MAF_USDA=24.706
NC_035079.1	61226708	.	C	A	.	.	MAF_INRAE=14.557;MAF_USDA=5.294
NC_035079.1	61226714	.	G	T	.	.	MAF_USDA=3.279
NC_035079.1	61226720	.	T	C	.	.	MAF_USDA=1.639
NC_035079.1	61226882	.	G	A	.	.	MAF_INRAE=34.167;MAF_USDA=33.529
NC_035079.1	61226948	.	C	A	.	.	MAF_INRAE=10.833;MAF_USDA=5.294
NC_035079.1	61227033	.	A	T	.	.	MAF_INRAE=32.278;MAF_USDA=48.824
NC_035079.1	61227050	.	C	T	.	.	MAF_USDA=2.459
NC_035079.1	61227339	.	C	A	.	.	MAF_INRAE=1.667;MAF_USDA=4.118
NC_035079.1	61227463	.	C	A	.	.	MAF_USDA=2.459
NC_035079.1	61227638	.	C	A	.	.	MAF_USDA=1.639
NC_035079.1	61227831	.	G	T	.	.	MAF_INRAE=1.667;MAF_USDA=8.333
NC_035079.1	61227895	.	T	A	.	.	MAF_USDA=1.639
NC_035079.1	61227969	.	A	G	.	.	MAF_INRAE=14.557;MAF_USDA=5.294
NC_035079.1	61228227	.	A	G	.	.	MAF_USDA=4.098
NC_035079.1	61228366	.	T	C	.	.	MAF_INRAE=41.772;MAF_USDA=12.941
NC_035079.1	61228463	.	T	C	.	.	MAF_USDA=1.639
NC_035079.1	61228522	.	G	A	.	.	MAF_INRAE=10.526;MAF_USDA=2.941
NC_035079.1	61228737	.	G	A	.	.	MAF_USDA=16.393
NC_035079.1	61228802	.	A	C	.	.	MAF_USDA=4.167
NC_035079.1	61228977	.	G	T	.	.	MAF_USDA=33.529
NC_035079.1	61228982	.	T	C	.	.	MAF_USDA=1.639
NC_035079.1	61229001	.	G	A	.	.	MAF_USDA=5.294
NC_035079.1	61229020	.	G	T	.	.	MAF_USDA=1.639
NC_035079.1	61229067	.	C	T	.	.	MAF_USDA=4.098
NC_035079.1	61229359	.	G	T	.	.	MAF_INRAE=13.291;MAF_USDA=3.279
NC_035079.1	61229534	.	C	T	.	.	MAF_USDA=1.667
NC_035079.1	61229566	.	C	G	.	.	MAF_USDA=1.667
NC_035079.1	61229590	.	T	A	.	.	MAF_USDA=1.667
NC_035079.1	61229647	.	G	T	.	.	MAF_USDA=2.459
NC_035079.1	61229671	.	T	C	.	.	MAF_USDA=2.459
NC_035079.1	61229710	.	C	T	.	.	MAF_USDA=1.639
NC_035079.1	61229942	.	C	T	.	.	MAF_USDA=13.115
NC_035079.1	61230160	.	C	T	.	.	MAF_USDA=4.918
NC_035079.1	61230298	.	C	T	.	.	MAF_USDA=2.459
NC_035079.1	61230314	.	A	C	.	.	MAF_USDA=4.098
NC_035079.1	61230371	.	G	C	.	.	MAF_USDA=2.459
NC_035079.1	61230401	.	G	A	.	.	MAF_INRAE=6.329;MAF_USDA=4.118
NC_035079.1	61230455	.	G	T	.	.	MAF_USDA=1.639
NC_035079.1	61230515	.	A	C	.	.	MAF_USDA=4.098
NC_035079.1	61230570	.	T	C	.	.	MAF_USDA=13.934
NC_035079.1	61230708	.	G	T	.	.	MAF_INRAE=41.772;MAF_USDA=14.706
NC_035079.1	61231025	.	T	C	.	.	MAF_USDA=4.098
NC_035079.1	61231056	.	A	C	.	.	MAF_USDA=15.574
NC_035079.1	61231082	.	A	C	.	.	MAF_INRAE=17.722;MAF_USDA=24.706
NC_035079.1	61231089	.	T	A	.	.	MAF_USDA=6.471
NC_035079.1	61231095	.	A	T	.	.	MAF_USDA=2.459
NC_035079.1	61231100	.	T	A	.	.	MAF_USDA=4.098
NC_035079.1	61231124	.	A	G	.	.	MAF_INRAE=17.722;MAF_USDA=19.412
NC_035079.1	61231125	.	G	T	.	.	MAF_INRAE=41.772;MAF_USDA=14.706
NC_035079.1	61231129	.	G	A	.	.	MAF_INRAE=34.167;MAF_USDA=27.059
NC_035079.1	61231131	.	A	G	.	.	MAF_USDA=2.459
NC_035079.1	61231158	.	T	A	.	.	MAF_INRAE=10.526;MAF_USDA=2.941
NC_035079.1	61231171	.	C	T	.	.	MAF_INRAE=14.557;MAF_USDA=2.941
NC_035079.1	61231173	.	C	G	.	.	MAF_USDA=7.377
NC_035079.1	61231189	.	T	G	.	.	MAF_USDA=1.639
NC_035079.1	61231193	.	G	A	.	.	MAF_USDA=5.882
NC_035079.1	61231215	.	T	C	.	.	MAF_INRAE=14.557;MAF_USDA=6.25
NC_035079.1	61231237	.	G	A	.	.	MAF_INRAE=43.038;MAF_USDA=24.706
NC_035079.1	61231317	.	G	T	.	.	MAF_USDA=4.098
NC_035079.1	61231337	.	G	A	.	.	MAF_USDA=2.459
NC_035079.1	61231384	.	T	G	.	.	MAF_USDA=5.882
NC_035079.1	61231396	.	C	T	.	.	MAF_USDA=1.639
NC_035079.1	61231449	.	G	A	.	.	MAF_USDA=6.557
NC_035079.1	61231511	.	G	A	.	.	MAF_USDA=1.639
NC_035079.1	61231516	.	C	T	.	.	MAF_INRAE=33.333;MAF_USDA=21.765
NC_035079.1	61231559	.	G	A	.	.	MAF_USDA=1.639
NC_035079.1	61231589	.	C	T	.	.	MAF_USDA=1.639
NC_035079.1	61231616	.	C	A	.	.	MAF_INRAE=10.526;MAF_USDA=2.941
NC_035079.1	61231627	.	G	C	.	.	MAF_INRAE=13.924;MAF_USDA=2.941
NC_035079.1	61231691	.	G	T	.	.	MAF_INRAE=14.557;MAF_USDA=2.941
NC_035079.1	61231920	.	A	G	.	.	MAF_USDA=4.098
NC_035079.1	61231978	.	A	T	.	.	MAF_USDA=1.667
NC_035079.1	61232407	.	C	T	.	.	MAF_INRAE=34.167;MAF_USDA=15.294
NC_035079.1	61232414	.	G	C	.	.	MAF_USDA=2.941
NC_035079.1	61232429	.	A	C	.	.	MAF_USDA=1.639
NC_035079.1	61232646	.	C	G	.	.	MAF_INRAE=9.494;MAF_USDA=19.412
NC_035079.1	61232658	.	G	C	.	.	MAF_USDA=18.033
NC_035079.1	61232666	.	C	T	.	.	MAF_INRAE=14.557;MAF_USDA=4.118
NC_035079.1	61232678	.	T	G	.	.	MAF_INRAE=34.167;MAF_USDA=26.471
NC_035079.1	61232702	.	A	C	.	.	MAF_INRAE=10.526;MAF_USDA=10.417
NC_035079.1	61232706	.	C	A	.	.	MAF_USDA=9.836
NC_035079.1	61232712	.	T	A	.	.	MAF_INRAE=14.557;MAF_USDA=4.118
NC_035079.1	61232737	.	A	C	.	.	MAF_INRAE=9.494;MAF_USDA=18.824
NC_035079.1	61232741	.	T	G	.	.	MAF_USDA=2.941
NC_035079.1	61232751	.	T	C	.	.	MAF_USDA=8.197
NC_035079.1	61232759	.	A	G	.	.	MAF_USDA=13.115
NC_035079.1	61232769	.	G	A	.	.	MAF_USDA=6.557
NC_035079.1	61232794	.	T	C	.	.	MAF_USDA=5.738
NC_035079.1	61232880	.	C	T	.	.	MAF_USDA=5.738
NC_035079.1	61232891	.	C	A	.	.	MAF_USDA=8.197
NC_035079.1	61232908	.	T	G	.	.	MAF_USDA=4.098
NC_035079.1	61232993	.	T	G	.	.	MAF_USDA=4.918
NC_035079.1	61233126	.	G	T	.	.	MAF_USDA=4.098
NC_035079.1	61233206	.	T	G	.	.	MAF_INRAE=14.557;MAF_USDA=6.471
NC_035079.1	61233214	.	G	T	.	.	MAF_USDA=1.639
NC_035079.1	61233230	.	C	G	.	.	MAF_USDA=4.706
NC_035079.1	61233232	.	T	A	.	.	MAF_USDA=5.882
NC_035079.1	61233267	.	T	C	.	.	MAF_USDA=1.639
NC_035079.1	61233378	.	T	A	.	.	MAF_USDA=4.098
NC_035079.1	61233436	.	G	T	.	.	MAF_INRAE=34.167;MAF_USDA=21.176
NC_035079.1	61233590	.	T	A	.	.	MAF_USDA=1.667
NC_035079.1	61233592	.	A	T	.	.	MAF_INRAE=6.329;MAF_USDA=4.167
NC_035079.1	61233628	.	G	A	.	.	MAF_USDA=2.941
NC_035079.1	61233636	.	T	A	.	.	MAF_INRAE=14.557;MAF_USDA=10.0
NC_035079.1	61233638	.	C	T	.	.	MAF_USDA=2.941
NC_035079.1	61233679	.	C	T	.	.	MAF_USDA=1.639
NC_035079.1	61233932	.	G	T	.	.	MAF_USDA=2.941
NC_035079.1	61233943	.	T	C	.	.	MAF_INRAE=14.557;MAF_USDA=7.647
NC_035079.1	61233984	.	C	G	.	.	MAF_USDA=4.918
NC_035079.1	61234025	.	A	C	.	.	MAF_USDA=1.639
NC_035079.1	61234066	.	G	C	.	.	MAF_USDA=4.098
NC_035079.1	61234070	.	G	C	.	.	MAF_USDA=1.639
NC_035079.1	61234074	.	A	T	.	.	MAF_USDA=2.941
NC_035079.1	61234087	.	A	G	.	.	MAF_INRAE=14.557;MAF_USDA=4.118
NC_035079.1	61234129	.	G	T	.	.	MAF_INRAE=14.557;MAF_USDA=4.167
NC_035079.1	61234167	.	C	A	.	.	MAF_USDA=2.459
NC_035079.1	61234365	.	A	T	.	.	MAF_USDA=3.279
NC_035079.1	61234379	.	G	C	.	.	MAF_INRAE=13.924;MAF_USDA=4.118
NC_035079.1	61234450	.	T	G	.	.	MAF_INRAE=14.557
NC_035079.1	61234507	.	G	A	.	.	MAF_INRAE=14.557;MAF_USDA=4.118
NC_035079.1	61234745	.	G	A	.	.	MAF_INRAE=14.557;MAF_USDA=9.412
NC_035079.1	61234764	.	T	G	.	.	MAF_USDA=4.098
NC_035079.1	61234789	.	C	T	.	.	MAF_USDA=4.098
NC_035079.1	61234825	.	G	C	.	.	MAF_USDA=4.118
NC_035079.1	61234928	.	G	A	.	.	MAF_USDA=1.639
NC_035079.1	61235027	.	T	C	.	.	MAF_USDA=5.738
NC_035079.1	61235151	.	T	G	.	.	MAF_INRAE=10.526;MAF_USDA=10.417
NC_035079.1	61235156	.	T	G	.	.	MAF_USDA=1.639
NC_035079.1	61235229	.	C	T	.	.	MAF_INRAE=16.456;MAF_USDA=4.762
NC_035079.1	61235483	.	T	C	.	.	MAF_USDA=9.836
NC_035079.1	61235795	.	C	T	.	.	MAF_INRAE=24.051;MAF_USDA=5.882
NC_035079.1	61235892	.	G	A	.	.	MAF_USDA=1.639
NC_035079.1	61235920	.	C	G	.	.	MAF_USDA=1.639
NC_035079.1	61236011	.	A	G	.	.	MAF_INRAE=26.582;MAF_USDA=11.176
NC_035079.1	61236026	.	G	T	.	.	MAF_USDA=3.279
NC_035079.1	61236154	.	C	G	.	.	MAF_INRAE=2.5
NC_035079.1	61236156	.	C	G	.	.	MAF_INRAE=1.667
NC_035079.1	61236487	.	G	T	.	.	MAF_USDA=12.353
NC_035079.1	61236515	.	T	A	.	.	MAF_USDA=10.417
NC_035079.1	61236648	.	C	A	.	.	MAF_USDA=4.918
NC_035079.1	61236653	.	G	A	.	.	MAF_INRAE=27.215;MAF_USDA=7.059
NC_035079.1	61236716	.	G	A	.	.	MAF_INRAE=26.582;MAF_USDA=16.471
NC_035079.1	61236799	.	T	G	.	.	MAF_USDA=3.529
NC_035079.1	61236865	.	G	T	.	.	MAF_USDA=2.459
NC_035079.1	61236936	.	G	T	.	.	MAF_USDA=2.459
NC_035079.1	61236949	.	G	A	.	.	MAF_INRAE=7.595;MAF_USDA=6.471
NC_035079.1	61237095	.	C	A	.	.	MAF_USDA=3.279
NC_035079.1	61237112	.	C	T	.	.	MAF_USDA=2.459
NC_035079.1	61237124	.	T	C	.	.	MAF_USDA=3.279
NC_035079.1	61237148	.	C	A	.	.	MAF_INRAE=20.253;MAF_USDA=8.235
NC_035079.1	61237176	.	T	C	.	.	MAF_INRAE=1.667
NC_035079.1	61237182	.	T	G	.	.	MAF_INRAE=2.5
NC_035079.1	61237269	.	A	G	.	.	MAF_USDA=1.639
NC_035079.1	61237311	.	G	A	.	.	MAF_USDA=3.279
NC_035079.1	61237425	.	G	C,A	.	.	MAF_INRAE=10.526;MAF_USDA=3.279
NC_035079.1	61237565	.	C	T	.	.	MAF_INRAE=2.532;MAF_USDA=5.882
NC_035079.1	61237606	.	G	T	.	.	MAF_INRAE=1.667;MAF_USDA=2.941
NC_035079.1	61237611	.	T	G	.	.	MAF_INRAE=8.228;MAF_USDA=14.118
NC_035079.1	61237612	.	T	C	.	.	MAF_INRAE=9.167;MAF_USDA=14.118
NC_035079.1	61237679	.	T	G	.	.	MAF_USDA=3.279
NC_035079.1	61237695	.	C	T	.	.	MAF_INRAE=4.43;MAF_USDA=42.941
NC_035079.1	61237800	.	T	G	.	.	MAF_USDA=1.639
NC_035079.1	61237806	.	C	T	.	.	MAF_INRAE=2.5
NC_035079.1	61237823	.	T	G	.	.	MAF_INRAE=2.5
NC_035079.1	61237833	.	A	C	.	.	MAF_USDA=6.471
NC_035079.1	61237861	.	C	T	.	.	MAF_INRAE=4.43;MAF_USDA=22.941
NC_035079.1	61237877	.	C	T	.	.	MAF_INRAE=1.667;MAF_USDA=2.941
NC_035079.1	61237882	.	T	C	.	.	MAF_USDA=2.459
NC_035079.1	61238014	.	C	T	.	.	MAF_USDA=1.639
NC_035079.1	61238023	.	G	A	.	.	MAF_USDA=4.118
NC_035079.1	61238071	.	T	G	.	.	MAF_INRAE=2.5
NC_035079.1	61238107	.	G	A	.	.	MAF_INRAE=2.5
NC_035079.1	61238108	.	G	T	.	.	MAF_INRAE=2.5
NC_035079.1	61238150	.	G	A	.	.	MAF_USDA=1.639
NC_035079.1	61238190	.	C	T	.	.	MAF_USDA=6.557
NC_035079.1	61238220	.	T	G	.	.	MAF_INRAE=5.0;MAF_USDA=10.0
NC_035079.1	61238232	.	G	A	.	.	MAF_USDA=3.279
NC_035079.1	61238241	.	G	T	.	.	MAF_INRAE=18.987;MAF_USDA=5.294
NC_035079.1	61238301	.	C	A	.	.	MAF_INRAE=5.263;MAF_USDA=32.353
NC_035079.1	61238312	.	A	T	.	.	MAF_USDA=8.333
NC_035079.1	61238336	.	C	T	.	.	MAF_USDA=1.639
NC_035079.1	61238389	.	C	T	.	.	MAF_INRAE=22.785;MAF_USDA=32.353
NC_035079.1	61238403	.	C	T	.	.	MAF_INRAE=5.0;MAF_USDA=9.412
NC_035079.1	61238419	.	T	A	.	.	MAF_USDA=3.279
NC_035079.1	61238485	.	C	T	.	.	MAF_INRAE=33.544;MAF_USDA=45.882
NC_035079.1	61238491	.	T	C	.	.	MAF_INRAE=29.747;MAF_USDA=29.412
NC_035079.1	61238507	.	C	G	.	.	MAF_INRAE=29.114;MAF_USDA=30.588
NC_035079.1	61238575	.	C	T	.	.	MAF_USDA=4.098
NC_035079.1	61238585	.	G	A	.	.	MAF_INRAE=33.544;MAF_USDA=45.882
NC_035079.1	61238592	.	G	A	.	.	MAF_USDA=1.639
NC_035079.1	61238627	.	T	G	.	.	MAF_INRAE=29.747;MAF_USDA=30.588
NC_035079.1	61238636	.	G	A	.	.	MAF_INRAE=5.263;MAF_USDA=6.25
NC_035079.1	61238646	.	C	T	.	.	MAF_USDA=1.639
NC_035079.1	61238653	.	G	A	.	.	MAF_USDA=4.098
NC_035079.1	61238705	.	G	A	.	.	MAF_INRAE=1.667;MAF_USDA=3.279
NC_035079.1	61238792	.	T	C	.	.	MAF_INRAE=14.167
NC_035079.1	61238829	.	C	T	.	.	MAF_INRAE=30.833;MAF_USDA=18.824
NC_035079.1	61238864	.	A	G	.	.	MAF_INRAE=2.5
NC_035079.1	61238875	.	T	C	.	.	MAF_USDA=5.952
NC_035079.1	61238940	.	A	G	.	.	MAF_USDA=16.071
NC_035079.1	61239011	.	C	A	.	.	MAF_USDA=1.639
NC_035079.1	61239100	.	G	A	.	.	MAF_INRAE=18.421;MAF_USDA=4.706
NC_035079.1	61239143	.	T	A	.	.	MAF_INRAE=26.316;MAF_USDA=22.024
NC_035079.1	61239159	.	C	T	.	.	MAF_INRAE=26.316;MAF_USDA=13.095
NC_035079.1	61239180	.	C	T	.	.	MAF_USDA=4.706
NC_035079.1	61239181	.	G	T	.	.	MAF_INRAE=26.316;MAF_USDA=19.412
NC_035079.1	61239182	.	T	G	.	.	MAF_USDA=18.824
NC_035079.1	61239226	.	T	A	.	.	MAF_USDA=4.098
NC_035079.1	61239331	.	C	G	.	.	MAF_USDA=2.5
NC_035079.1	61239468	.	C	A	.	.	MAF_USDA=1.765
NC_035079.1	61239478	.	G	A	.	.	MAF_USDA=4.706
NC_035079.1	61239479	.	C	A	.	.	MAF_USDA=4.706
NC_035079.1	61239517	.	G	A	.	.	MAF_USDA=4.918
NC_035079.1	61239576	.	G	T	.	.	MAF_INRAE=21.053;MAF_USDA=22.917
NC_035079.1	61239662	.	G	T	.	.	MAF_USDA=3.279
NC_035079.1	61239678	.	A	G	.	.	MAF_INRAE=5.263;MAF_USDA=31.176
NC_035079.1	61239823	.	A	T	.	.	MAF_INRAE=10.0;MAF_USDA=7.738
NC_035079.1	61239842	.	A	G	.	.	MAF_INRAE=27.215;MAF_USDA=27.976
NC_035079.1	61239897	.	C	G	.	.	MAF_USDA=1.667
NC_035079.1	61239918	.	A	C	.	.	MAF_INRAE=10.0;MAF_USDA=6.627
NC_035079.1	61239921	.	T	G	.	.	MAF_INRAE=2.5
NC_035079.1	61239942	.	C	T	.	.	MAF_INRAE=21.053;MAF_USDA=8.434
NC_035079.1	61239960	.	T	C	.	.	MAF_USDA=2.542
NC_035079.1	61240139	.	A	T	.	.	MAF_INRAE=18.987;MAF_USDA=9.412
NC_035079.1	61240146	.	C	A	.	.	MAF_USDA=6.557
NC_035079.1	61240161	.	T	G	.	.	MAF_INRAE=8.333;MAF_USDA=4.706
NC_035079.1	61240188	.	A	G	.	.	MAF_INRAE=10.833;MAF_USDA=8.824
NC_035079.1	61240392	.	C	T	.	.	MAF_INRAE=33.544;MAF_USDA=37.059
NC_035079.1	61240437	.	G	T	.	.	MAF_USDA=2.941
NC_035079.1	61240454	.	C	G	.	.	MAF_USDA=3.279
NC_035079.1	61240460	.	G	T	.	.	MAF_INRAE=5.0
NC_035079.1	61240518	.	C	T	.	.	MAF_INRAE=10.526;MAF_USDA=2.941
NC_035079.1	61240519	.	G	A	.	.	MAF_USDA=12.295
NC_035079.1	61240568	.	A	C,G	.	.	MAF_INRAE=2.5;MAF_USDA=11.475
NC_035079.1	61240705	.	G	T	.	.	MAF_USDA=4.098
NC_035079.1	61240710	.	C	T	.	.	MAF_INRAE=5.263;MAF_USDA=6.25
NC_035079.1	61240711	.	G	A	.	.	MAF_USDA=8.197
NC_035079.1	61240793	.	T	G	.	.	MAF_USDA=1.639
NC_035079.1	61240810	.	A	G	.	.	MAF_USDA=1.639
NC_035079.1	61240874	.	G	A	.	.	MAF_INRAE=8.333;MAF_USDA=4.706
NC_035079.1	61240893	.	G	T	.	.	MAF_USDA=3.279
NC_035079.1	61240960	.	C	G	.	.	MAF_USDA=1.639
NC_035079.1	61241006	.	T	A	.	.	MAF_INRAE=2.5
NC_035079.1	61241162	.	G	A	.	.	MAF_INRAE=2.5
NC_035079.1	61241168	.	G	A	.	.	MAF_INRAE=5.263;MAF_USDA=2.941
NC_035079.1	61241251	.	G	A	.	.	MAF_INRAE=10.0;MAF_USDA=8.235
NC_035079.1	61241337	.	G	A	.	.	MAF_INRAE=2.5
NC_035079.1	61241364	.	G	T	.	.	MAF_INRAE=2.5
NC_035079.1	61241395	.	C	T	.	.	MAF_INRAE=1.667;MAF_USDA=3.529
NC_035079.1	61241454	.	C	T	.	.	MAF_INRAE=9.167;MAF_USDA=7.647
NC_035079.1	61241455	.	G	A	.	.	MAF_INRAE=9.167;MAF_USDA=7.647
NC_035079.1	61241460	.	C	T	.	.	MAF_USDA=5.738
NC_035079.1	61241462	.	G	A	.	.	MAF_INRAE=5.263;MAF_USDA=2.941
NC_035079.1	61241480	.	G	A	.	.	MAF_USDA=3.279
NC_035079.1	61241509	.	A	G	.	.	MAF_INRAE=18.987;MAF_USDA=5.294
NC_035079.1	61241573	.	C	G	.	.	MAF_USDA=6.557
NC_035079.1	61241728	.	A	G	.	.	MAF_INRAE=9.494;MAF_USDA=21.765
NC_035079.1	61241840	.	T	C	.	.	MAF_INRAE=1.667
NC_035079.1	61241842	.	T	C	.	.	MAF_INRAE=1.667
NC_035079.1	61241871	.	A	T	.	.	MAF_USDA=10.169
NC_035079.1	61242113	.	C	T	.	.	MAF_USDA=3.333
NC_035079.1	61242155	.	A	C	.	.	MAF_INRAE=5.263;MAF_USDA=6.25
NC_035079.1	61242191	.	C	T	.	.	MAF_USDA=1.639
NC_035079.1	61242192	.	C	T	.	.	MAF_INRAE=2.5
NC_035079.1	61242206	.	T	A	.	.	MAF_USDA=1.639
NC_035079.1	61242224	.	C	T	.	.	MAF_INRAE=10.526;MAF_USDA=10.417
NC_035079.1	61242375	.	C	A	.	.	MAF_USDA=4.918
NC_035079.1	61242451	.	C	T	.	.	MAF_USDA=4.918
NC_035079.1	61242523	.	G	A	.	.	MAF_INRAE=9.167;MAF_USDA=8.824
NC_035079.1	61242674	.	T	G	.	.	MAF_USDA=4.918
NC_035079.1	61242736	.	C	T	.	.	MAF_INRAE=5.263;MAF_USDA=6.25
NC_035079.1	61242759	.	G	T	.	.	MAF_INRAE=26.582;MAF_USDA=12.941
NC_035079.1	61242760	.	A	T	.	.	MAF_INRAE=26.667;MAF_USDA=12.353
NC_035079.1	61242906	.	G	T	.	.	MAF_USDA=3.279
NC_035079.1	61242946	.	C	T	.	.	MAF_USDA=5.0
NC_035079.1	61243112	.	G	A	.	.	MAF_USDA=4.217
NC_035079.1	61243124	.	G	T	.	.	MAF_USDA=4.918
NC_035079.1	61243129	.	T	C	.	.	MAF_INRAE=5.833
NC_035079.1	61243130	.	A	G	.	.	MAF_USDA=6.557
NC_035079.1	61243134	.	T	C	.	.	MAF_INRAE=5.833
NC_035079.1	61243180	.	A	C	.	.	MAF_USDA=1.639
NC_035079.1	61243202	.	A	G	.	.	MAF_INRAE=26.582;MAF_USDA=12.941
NC_035079.1	61243205	.	A	C	.	.	MAF_USDA=1.639
NC_035079.1	61243221	.	T	G	.	.	MAF_USDA=6.557
NC_035079.1	61243281	.	G	A	.	.	MAF_USDA=7.647
NC_035079.1	61243396	.	A	G	.	.	MAF_INRAE=18.987;MAF_USDA=10.588
NC_035079.1	61243481	.	A	T	.	.	MAF_INRAE=5.0
NC_035079.1	61243493	.	T	C	.	.	MAF_USDA=1.639
NC_035079.1	61243503	.	C	T	.	.	MAF_INRAE=26.582;MAF_USDA=12.941
NC_035079.1	61243571	.	G	A	.	.	MAF_USDA=1.639
NC_035079.1	61243668	.	G	A	.	.	MAF_USDA=6.557
NC_035079.1	61243704	.	A	C	.	.	MAF_USDA=1.639
NC_035079.1	61243817	.	G	T	.	.	MAF_INRAE=25.833;MAF_USDA=8.824
NC_035079.1	61243827	.	G	A	.	.	MAF_USDA=6.557
NC_035079.1	61243952	.	A	G	.	.	MAF_INRAE=24.051;MAF_USDA=43.529
NC_035079.1	61243960	.	C	T	.	.	MAF_INRAE=5.0
NC_035079.1	61244044	.	T	A	.	.	MAF_USDA=2.459
NC_035079.1	61244164	.	T	C	.	.	MAF_INRAE=27.215;MAF_USDA=10.588
NC_035079.1	61244177	.	G	A	.	.	MAF_INRAE=5.263;MAF_USDA=6.25
NC_035079.1	61244309	.	T	G	.	.	MAF_INRAE=10.0;MAF_USDA=7.059
NC_035079.1	61244515	.	G	A	.	.	MAF_USDA=18.75
NC_035079.1	61245119	.	T	C	.	.	MAF_INRAE=44.937;MAF_USDA=28.824
NC_035079.1	61245171	.	C	T	.	.	MAF_INRAE=5.063;MAF_USDA=16.667
NC_035079.1	61245189	.	T	G	.	.	MAF_INRAE=18.354;MAF_USDA=3.529
NC_035079.1	61245232	.	T	G	.	.	MAF_USDA=4.118
NC_035079.1	61245363	.	C	T	.	.	MAF_INRAE=28.481;MAF_USDA=12.941
NC_035079.1	61245474	.	A	G	.	.	MAF_INRAE=39.873;MAF_USDA=22.353
NC_035079.1	61245500	.	T	C	.	.	MAF_USDA=4.918
NC_035079.1	61245502	.	C	A	.	.	MAF_INRAE=2.5
NC_035079.1	61245535	.	G	A	.	.	MAF_USDA=1.639
NC_035079.1	61245554	.	A	T	.	.	MAF_INRAE=26.582;MAF_USDA=14.706
NC_035079.1	61245556	.	C	T	.	.	MAF_INRAE=28.481;MAF_USDA=12.941
NC_035079.1	61245672	.	C	G	.	.	MAF_USDA=3.279
NC_035079.1	61245676	.	C	A	.	.	MAF_USDA=11.176
NC_035079.1	61245705	.	A	G	.	.	MAF_INRAE=31.013;MAF_USDA=27.059
NC_035079.1	61245729	.	G	C	.	.	MAF_INRAE=2.5;MAF_USDA=4.118
NC_035079.1	61245758	.	C	T	.	.	MAF_USDA=1.639
NC_035079.1	61245779	.	T	G	.	.	MAF_INRAE=26.582;MAF_USDA=19.412
NC_035079.1	61245830	.	T	C	.	.	MAF_INRAE=31.013;MAF_USDA=15.294
NC_035079.1	61245851	.	A	G	.	.	MAF_INRAE=44.937;MAF_USDA=30.588
NC_035079.1	61245860	.	C	T	.	.	MAF_USDA=4.098
NC_035079.1	61245861	.	G	T	.	.	MAF_INRAE=26.582;MAF_USDA=11.176
NC_035079.1	61245882	.	A	T	.	.	MAF_INRAE=18.987;MAF_USDA=5.882
NC_035079.1	61245883	.	G	C	.	.	MAF_USDA=1.639
NC_035079.1	61245914	.	G	A	.	.	MAF_INRAE=12.5;MAF_USDA=4.706
NC_035079.1	61245942	.	C	T	.	.	MAF_INRAE=28.481;MAF_USDA=10.588
NC_035079.1	61245994	.	A	G	.	.	MAF_INRAE=10.526;MAF_USDA=10.417
NC_035079.1	61246028	.	A	G	.	.	MAF_INRAE=10.0;MAF_USDA=4.706
NC_035079.1	61246032	.	T	C	.	.	MAF_INRAE=8.333;MAF_USDA=4.706
NC_035079.1	61246049	.	C	A	.	.	MAF_USDA=2.459
NC_035079.1	61246109	.	T	G	.	.	MAF_USDA=1.639
NC_035079.1	61246115	.	C	A	.	.	MAF_INRAE=5.263;MAF_USDA=6.25
NC_035079.1	61246137	.	T	G	.	.	MAF_INRAE=28.481;MAF_USDA=10.588
NC_035079.1	61246199	.	T	C	.	.	MAF_INRAE=28.481;MAF_USDA=18.235
NC_035079.1	61246253	.	G	A	.	.	MAF_INRAE=12.5;MAF_USDA=12.353
NC_035079.1	61246257	.	T	C	.	.	MAF_INRAE=26.582;MAF_USDA=12.353
NC_035079.1	61246291	.	T	A	.	.	MAF_USDA=5.738
NC_035079.1	61246576	.	C	T	.	.	MAF_INRAE=27.848;MAF_USDA=19.412
NC_035079.1	61246645	.	A	C	.	.	MAF_INRAE=28.481;MAF_USDA=19.412
NC_035079.1	61246757	.	T	A	.	.	MAF_INRAE=10.0;MAF_USDA=4.706
NC_035079.1	61246786	.	T	G	.	.	MAF_USDA=6.548
NC_035079.1	61246804	.	G	A	.	.	MAF_USDA=1.667
NC_035079.1	61246827	.	G	T	.	.	MAF_USDA=10.417
NC_035079.1	61246829	.	T	G	.	.	MAF_INRAE=29.747;MAF_USDA=22.941
NC_035079.1	61246856	.	G	A	.	.	MAF_INRAE=2.5
NC_035079.1	61246877	.	C	A	.	.	MAF_INRAE=20.886;MAF_USDA=6.471
NC_035079.1	61246906	.	C	A	.	.	MAF_INRAE=20.886;MAF_USDA=11.176
NC_035079.1	61247002	.	G	A	.	.	MAF_INRAE=28.481;MAF_USDA=18.824
NC_035079.1	61247047	.	C	T	.	.	MAF_INRAE=2.5
NC_035079.1	61247062	.	A	T	.	.	MAF_INRAE=10.526
NC_035079.1	61247088	.	C	T	.	.	MAF_USDA=4.098
NC_035079.1	61247125	.	T	C	.	.	MAF_INRAE=12.5;MAF_USDA=4.706
NC_035079.1	61247126	.	A	G	.	.	MAF_USDA=4.098
NC_035079.1	61247170	.	A	C	.	.	MAF_INRAE=18.987;MAF_USDA=5.882
NC_035079.1	61247195	.	C	G	.	.	MAF_INRAE=16.456;MAF_USDA=10.0
NC_035079.1	61247203	.	C	A	.	.	MAF_USDA=1.639
NC_035079.1	61247214	.	C	G	.	.	MAF_INRAE=12.5;MAF_USDA=12.941
NC_035079.1	61247227	.	G	A	.	.	MAF_INRAE=12.5;MAF_USDA=11.765
NC_035079.1	61247240	.	T	C	.	.	MAF_USDA=1.639
NC_035079.1	61247253	.	G	A	.	.	MAF_USDA=5.882
NC_035079.1	61247260	.	A	C	.	.	MAF_INRAE=10.0
NC_035079.1	61247287	.	A	T	.	.	MAF_USDA=3.279
NC_035079.1	61247306	.	G	T	.	.	MAF_USDA=1.639
NC_035079.1	61247332	.	G	T	.	.	MAF_USDA=1.639
NC_035079.1	61247476	.	T	C	.	.	MAF_INRAE=5.833;MAF_USDA=6.471
NC_035079.1	61247479	.	G	A	.	.	MAF_USDA=4.918
NC_035079.1	61247507	.	T	A	.	.	MAF_USDA=1.639
NC_035079.1	61247708	.	T	A	.	.	MAF_USDA=1.639
NC_035079.1	61247790	.	A	G	.	.	MAF_USDA=10.417
NC_035079.1	61247904	.	C	T	.	.	MAF_INRAE=10.0;MAF_USDA=4.706
NC_035079.1	61247911	.	T	A	.	.	MAF_INRAE=2.5
NC_035079.1	61247924	.	T	G	.	.	MAF_INRAE=10.0;MAF_USDA=10.417
NC_035079.1	61247926	.	T	G	.	.	MAF_INRAE=2.5
NC_035079.1	61247933	.	A	C	.	.	MAF_INRAE=11.667;MAF_USDA=14.118
NC_035079.1	61247936	.	T	A	.	.	MAF_INRAE=20.253;MAF_USDA=10.0
NC_035079.1	61247975	.	G	A	.	.	MAF_USDA=1.639
NC_035079.1	61248001	.	G	T	.	.	MAF_USDA=9.016
NC_035079.1	61248015	.	C	A	.	.	MAF_INRAE=10.0;MAF_USDA=11.765
NC_035079.1	61248016	.	A	T	.	.	MAF_INRAE=10.0;MAF_USDA=11.765
NC_035079.1	61248117	.	T	C	.	.	MAF_USDA=4.706
NC_035079.1	61248123	.	G	T	.	.	MAF_INRAE=2.5
NC_035079.1	61248153	.	G	A	.	.	MAF_USDA=1.639
NC_035079.1	61248183	.	C	A	.	.	MAF_USDA=4.098
NC_035079.1	61248193	.	C	G	.	.	MAF_INRAE=10.0;MAF_USDA=4.706
NC_035079.1	61248209	.	C	T	.	.	MAF_INRAE=2.5
NC_035079.1	61248214	.	A	T	.	.	MAF_INRAE=25.949;MAF_USDA=14.118
NC_035079.1	61248354	.	G	T	.	.	MAF_USDA=2.459
NC_035079.1	61248355	.	C	A	.	.	MAF_USDA=2.459
NC_035079.1	61248555	.	T	A	.	.	MAF_INRAE=25.0;MAF_USDA=8.824
NC_035079.1	61248568	.	T	G	.	.	MAF_INRAE=18.987;MAF_USDA=7.059
NC_035079.1	61248578	.	T	G	.	.	MAF_INRAE=21.053;MAF_USDA=11.765
NC_035079.1	61248703	.	T	C	.	.	MAF_USDA=1.639
NC_035079.1	61248724	.	C	T	.	.	MAF_USDA=4.918
NC_035079.1	61248788	.	C	T	.	.	MAF_INRAE=23.418;MAF_USDA=22.941
NC_035079.1	61248829	.	C	A	.	.	MAF_USDA=1.639
NC_035079.1	61248925	.	T	G	.	.	MAF_INRAE=28.481;MAF_USDA=20.0
NC_035079.1	61248958	.	A	T	.	.	MAF_INRAE=28.481;MAF_USDA=19.412
NC_035079.1	61248985	.	T	C	.	.	MAF_USDA=7.377
NC_035079.1	61249011	.	C	T	.	.	MAF_USDA=1.639
NC_035079.1	61249092	.	A	T	.	.	MAF_USDA=3.279
NC_035079.1	61249108	.	C	T	.	.	MAF_USDA=4.098
NC_035079.1	61249142	.	G	T	.	.	MAF_INRAE=26.316;MAF_USDA=17.059
NC_035079.1	61249241	.	C	T	.	.	MAF_USDA=7.647
NC_035079.1	61249259	.	A	C	.	.	MAF_USDA=4.918
NC_035079.1	61249263	.	C	T	.	.	MAF_USDA=4.098
NC_035079.1	61249298	.	C	A	.	.	MAF_INRAE=21.053
NC_035079.1	61249299	.	A	T	.	.	MAF_USDA=4.098
NC_035079.1	61249431	.	G	A	.	.	MAF_INRAE=18.987;MAF_USDA=5.882
NC_035079.1	61249489	.	A	G	.	.	MAF_USDA=1.639
NC_035079.1	61249513	.	C	G	.	.	MAF_INRAE=10.0;MAF_USDA=4.706
NC_035079.1	61249598	.	T	G	.	.	MAF_INRAE=10.0;MAF_USDA=12.353
NC_035079.1	61249743	.	G	A	.	.	MAF_INRAE=17.089;MAF_USDA=6.471
NC_035079.1	61249749	.	G	C	.	.	MAF_INRAE=4.167
NC_035079.1	61249752	.	A	G	.	.	MAF_INRAE=4.167
NC_035079.1	61249756	.	C	T	.	.	MAF_INRAE=4.167
NC_035079.1	61249830	.	G	T	.	.	MAF_INRAE=8.333;MAF_USDA=9.412
NC_035079.1	61249863	.	A	G	.	.	MAF_INRAE=10.0;MAF_USDA=11.176
NC_035079.1	61249879	.	T	C	.	.	MAF_USDA=5.738
NC_035079.1	61249882	.	G	C	.	.	MAF_INRAE=2.5;MAF_USDA=1.639
NC_035079.1	61249887	.	G	C	.	.	MAF_INRAE=2.5
NC_035079.1	61249919	.	G	A	.	.	MAF_INRAE=9.167;MAF_USDA=12.941
NC_035079.1	61249924	.	G	T	.	.	MAF_USDA=4.098
NC_035079.1	61249969	.	C	A	.	.	MAF_INRAE=4.43;MAF_USDA=7.377
NC_035079.1	61250046	.	C	T	.	.	MAF_INRAE=5.263;MAF_USDA=6.25
NC_035079.1	61250083	.	A	T	.	.	MAF_INRAE=18.354;MAF_USDA=6.471
NC_035079.1	61250231	.	C	A	.	.	MAF_INRAE=5.0;MAF_USDA=1.639
NC_035079.1	61250392	.	C	T	.	.	MAF_USDA=4.706
NC_035079.1	61250471	.	A	G	.	.	MAF_INRAE=10.0;MAF_USDA=8.824
NC_035079.1	61250481	.	A	G	.	.	MAF_USDA=5.738
NC_035079.1	61250482	.	T	C	.	.	MAF_USDA=1.639
NC_035079.1	61250638	.	G	T	.	.	MAF_USDA=6.557
NC_035079.1	61250726	.	T	C	.	.	MAF_INRAE=10.833;MAF_USDA=1.765
NC_035079.1	61250745	.	T	C	.	.	MAF_INRAE=18.987;MAF_USDA=6.471
NC_035079.1	61250789	.	T	C	.	.	MAF_USDA=5.738
NC_035079.1	61250809	.	T	A	.	.	MAF_USDA=7.647
NC_035079.1	61250899	.	C	T	.	.	MAF_INRAE=4.43;MAF_USDA=9.016
NC_035079.1	61250917	.	C	T	.	.	MAF_INRAE=5.263;MAF_USDA=5.294
NC_035079.1	61250928	.	G	A	.	.	MAF_USDA=5.738
NC_035079.1	61250988	.	G	T	.	.	MAF_USDA=6.557
NC_035079.1	61251109	.	G	T	.	.	MAF_USDA=13.115
NC_035079.1	61251155	.	G	A	.	.	MAF_USDA=6.557
NC_035079.1	61251176	.	C	T	.	.	MAF_USDA=3.279
NC_035079.1	61251193	.	G	T	.	.	MAF_USDA=6.557
NC_035079.1	61251242	.	G	T	.	.	MAF_INRAE=5.263;MAF_USDA=6.25
NC_035079.1	61251271	.	G	A	.	.	MAF_INRAE=18.987;MAF_USDA=6.471
NC_035079.1	61251291	.	A	G	.	.	MAF_INRAE=2.5
NC_035079.1	61251322	.	A	C	.	.	MAF_USDA=5.738
NC_035079.1	61251409	.	T	C	.	.	MAF_USDA=8.235
NC_035079.1	61251442	.	C	G	.	.	MAF_USDA=13.115
NC_035079.1	61251481	.	A	G	.	.	MAF_USDA=1.639
NC_035079.1	61251524	.	A	G	.	.	MAF_USDA=8.235
NC_035079.1	61251554	.	T	A	.	.	MAF_USDA=3.279
NC_035079.1	61251563	.	T	C	.	.	MAF_USDA=1.639
NC_035079.1	61251570	.	A	G	.	.	MAF_USDA=12.295
NC_035079.1	61251634	.	C	G	.	.	MAF_USDA=5.294
NC_035079.1	61251648	.	C	T	.	.	MAF_USDA=4.918
NC_035079.1	61251789	.	G	A	.	.	MAF_USDA=2.5
NC_035079.1	61251805	.	G	T	.	.	MAF_USDA=2.5
NC_035079.1	61251874	.	A	C	.	.	MAF_INRAE=4.43;MAF_USDA=11.667
NC_035079.1	61251885	.	C	T	.	.	MAF_INRAE=2.5
NC_035079.1	61251891	.	C	T	.	.	MAF_USDA=11.31
NC_035079.1	61251938	.	A	T	.	.	MAF_INRAE=18.354;MAF_USDA=5.357
NC_035079.1	61252098	.	C	A	.	.	MAF_USDA=7.627
NC_035079.1	61252136	.	T	G	.	.	MAF_USDA=1.695
NC_035079.1	61252310	.	T	A	.	.	MAF_USDA=7.831
NC_035079.1	61252330	.	A	C	.	.	MAF_USDA=2.542
NC_035079.1	61252390	.	T	C	.	.	MAF_INRAE=5.0;MAF_USDA=1.695
NC_035079.1	61252413	.	G	A	.	.	MAF_INRAE=18.987;MAF_USDA=5.422
NC_035079.1	61252433	.	G	A	.	.	MAF_INRAE=21.519;MAF_USDA=12.048
NC_035079.1	61252437	.	C	T	.	.	MAF_USDA=1.695
NC_035079.1	61252586	.	G	T	.	.	MAF_USDA=8.333
NC_035079.1	61252686	.	G	A	.	.	MAF_USDA=2.542
NC_035079.1	61252738	.	C	T	.	.	MAF_INRAE=18.987;MAF_USDA=6.024
NC_035079.1	61252766	.	G	A	.	.	MAF_USDA=2.542
NC_035079.1	61252866	.	C	A	.	.	MAF_USDA=7.831
NC_035079.1	61252870	.	G	C	.	.	MAF_INRAE=44.937;MAF_USDA=36.145
NC_035079.1	61252993	.	T	A	.	.	MAF_INRAE=5.263;MAF_USDA=6.25
NC_035079.1	61253045	.	C	A	.	.	MAF_USDA=5.932
NC_035079.1	61253066	.	T	G	.	.	MAF_INRAE=18.987;MAF_USDA=18.75
NC_035079.1	61253077	.	C	T	.	.	MAF_USDA=5.422
NC_035079.1	61253183	.	G	A	.	.	MAF_USDA=2.5
NC_035079.1	61253234	.	C	A	.	.	MAF_INRAE=46.203;MAF_USDA=30.952
NC_035079.1	61253259	.	C	T	.	.	MAF_INRAE=8.333;MAF_USDA=6.25
NC_035079.1	61253314	.	A	C	.	.	MAF_INRAE=34.177;MAF_USDA=31.548
NC_035079.1	61253373	.	T	C	.	.	MAF_INRAE=18.987;MAF_USDA=6.548
NC_035079.1	61253406	.	G	C	.	.	MAF_USDA=6.78
NC_035079.1	61253442	.	G	C	.	.	MAF_USDA=1.695
NC_035079.1	61253635	.	G	T	.	.	MAF_INRAE=20.253;MAF_USDA=10.241
NC_035079.1	61253649	.	T	C	.	.	MAF_USDA=5.085
NC_035079.1	61253665	.	T	G	.	.	MAF_USDA=3.012
NC_035079.1	61253693	.	C	T	.	.	MAF_INRAE=10.833;MAF_USDA=4.167
NC_035079.1	61254030	.	G	A	.	.	MAF_INRAE=45.57;MAF_USDA=24.118
NC_035079.1	61254049	.	A	C	.	.	MAF_INRAE=45.57;MAF_USDA=35.882
NC_035079.1	61254052	.	G	T	.	.	MAF_INRAE=45.0;MAF_USDA=30.0
NC_035079.1	61254095	.	C	T	.	.	MAF_USDA=4.918
NC_035079.1	61254137	.	T	G	.	.	MAF_USDA=2.083
NC_035079.1	61254194	.	G	A	.	.	MAF_USDA=2.459
NC_035079.1	61254221	.	G	T	.	.	MAF_INRAE=21.053
NC_035079.1	61254310	.	C	A	.	.	MAF_INRAE=44.937;MAF_USDA=41.765
NC_035079.1	61254368	.	T	G	.	.	MAF_USDA=6.557
NC_035079.1	61254425	.	A	G	.	.	MAF_USDA=1.639
NC_035079.1	61254457	.	G	A	.	.	MAF_USDA=3.279
NC_035079.1	61254517	.	A	G	.	.	MAF_INRAE=2.5
NC_035079.1	61254602	.	C	T	.	.	MAF_USDA=4.918
NC_035079.1	61254614	.	G	A	.	.	MAF_INRAE=45.57;MAF_USDA=28.235
NC_035079.1	61254697	.	G	T	.	.	MAF_USDA=4.706
NC_035079.1	61254702	.	C	T	.	.	MAF_USDA=7.059
NC_035079.1	61254711	.	G	A	.	.	MAF_INRAE=18.987;MAF_USDA=6.471
NC_035079.1	61254774	.	T	C	.	.	MAF_INRAE=4.43;MAF_USDA=13.529
NC_035079.1	61254855	.	C	T	.	.	MAF_INRAE=27.215
NC_035079.1	61254874	.	C	T	.	.	MAF_INRAE=45.57;MAF_USDA=37.059
NC_035079.1	61254908	.	G	A	.	.	MAF_USDA=5.738
NC_035079.1	61254922	.	G	A	.	.	MAF_USDA=5.738
NC_035079.1	61254926	.	C	A	.	.	MAF_INRAE=29.747;MAF_USDA=16.471
NC_035079.1	61254990	.	C	T	.	.	MAF_INRAE=26.582;MAF_USDA=11.765
NC_035079.1	61254996	.	C	T	.	.	MAF_USDA=3.279
NC_035079.1	61255057	.	T	G	.	.	MAF_INRAE=19.62;MAF_USDA=8.824
NC_035079.1	61255094	.	G	A	.	.	MAF_USDA=8.235
NC_035079.1	61255102	.	T	C	.	.	MAF_INRAE=44.937;MAF_USDA=37.5
NC_035079.1	61255111	.	G	A	.	.	MAF_USDA=1.639
NC_035079.1	61255181	.	C	A	.	.	MAF_INRAE=4.43;MAF_USDA=7.377
NC_035079.1	61255205	.	G	T	.	.	MAF_USDA=7.377
NC_035079.1	61255227	.	T	A	.	.	MAF_USDA=2.941
NC_035079.1	61255259	.	C	T	.	.	MAF_INRAE=26.582;MAF_USDA=11.176
NC_035079.1	61255289	.	C	T	.	.	MAF_USDA=8.235
NC_035079.1	61255290	.	T	G	.	.	MAF_USDA=6.557
NC_035079.1	61255301	.	C	T	.	.	MAF_USDA=2.459
NC_035079.1	61255304	.	A	G	.	.	MAF_USDA=4.918
NC_035079.1	61255337	.	C	T	.	.	MAF_USDA=7.059
NC_035079.1	61255338	.	G	A	.	.	MAF_USDA=6.557
NC_035079.1	61255456	.	C	A	.	.	MAF_INRAE=4.43;MAF_USDA=4.918
NC_035079.1	61255475	.	G	C	.	.	MAF_USDA=6.557
NC_035079.1	61255482	.	T	A	.	.	MAF_USDA=6.667
NC_035079.1	61255492	.	C	T	.	.	MAF_INRAE=21.053
NC_035079.1	61255572	.	G	T	.	.	MAF_USDA=5.738
NC_035079.1	61255606	.	T	G	.	.	MAF_INRAE=5.833
NC_035079.1	61255783	.	G	A	.	.	MAF_USDA=8.235
NC_035079.1	61255866	.	C	T	.	.	MAF_INRAE=10.526;MAF_USDA=3.279
NC_035079.1	61255878	.	T	G	.	.	MAF_USDA=6.557
NC_035079.1	61255913	.	T	C	.	.	MAF_USDA=4.098
NC_035079.1	61255970	.	C	A	.	.	MAF_USDA=4.706
NC_035079.1	61255990	.	G	A	.	.	MAF_USDA=4.706
NC_035079.1	61256016	.	G	A	.	.	MAF_INRAE=45.57;MAF_USDA=35.294
NC_035079.1	61256041	.	C	T	.	.	MAF_USDA=6.557
NC_035079.1	61256072	.	A	G	.	.	MAF_USDA=2.941
NC_035079.1	61256354	.	T	C	.	.	MAF_INRAE=31.646
NC_035079.1	61256448	.	C	A	.	.	MAF_USDA=2.459
NC_035079.1	61256488	.	A	G	.	.	MAF_USDA=7.059
NC_035079.1	61256489	.	G	A	.	.	MAF_USDA=8.235
NC_035079.1	61256512	.	T	G	.	.	MAF_INRAE=19.62;MAF_USDA=10.0
NC_035079.1	61256537	.	C	A	.	.	MAF_USDA=3.279
NC_035079.1	61256591	.	A	T	.	.	MAF_INRAE=34.177;MAF_USDA=30.0
NC_035079.1	61256602	.	G	A	.	.	MAF_USDA=5.882
NC_035079.1	61256606	.	C	T	.	.	MAF_INRAE=1.667
NC_035079.1	61256610	.	C	A	.	.	MAF_USDA=6.557
NC_035079.1	61256701	.	G	A	.	.	MAF_INRAE=5.263;MAF_USDA=2.083
NC_035079.1	61256759	.	G	A	.	.	MAF_INRAE=20.253;MAF_USDA=11.176
NC_035079.1	61256765	.	A	T	.	.	MAF_USDA=1.639
NC_035079.1	61256817	.	C	A	.	.	MAF_INRAE=4.43
NC_035079.1	61256864	.	G	T	.	.	MAF_INRAE=45.57;MAF_USDA=35.294
NC_035079.1	61256978	.	G	T	.	.	MAF_USDA=6.557
NC_035079.1	61257171	.	G	A	.	.	MAF_INRAE=26.582;MAF_USDA=14.706
NC_035079.1	61257220	.	C	T	.	.	MAF_INRAE=45.57;MAF_USDA=44.706
NC_035079.1	61257260	.	A	G	.	.	MAF_USDA=7.377
NC_035079.1	61257267	.	C	A	.	.	MAF_INRAE=45.57;MAF_USDA=34.706
NC_035079.1	61257353	.	G	T	.	.	MAF_USDA=6.471
NC_035079.1	61257400	.	T	C	.	.	MAF_USDA=1.639
NC_035079.1	61257437	.	T	A	.	.	MAF_USDA=12.295
NC_035079.1	61257520	.	C	T	.	.	MAF_USDA=6.557
NC_035079.1	61257573	.	T	C	.	.	MAF_USDA=3.279
NC_035079.1	61257591	.	T	C	.	.	MAF_USDA=3.279
NC_035079.1	61257745	.	A	T	.	.	MAF_INRAE=26.582;MAF_USDA=29.412
NC_035079.1	61257774	.	C	T	.	.	MAF_USDA=2.459
NC_035079.1	61257783	.	T	A	.	.	MAF_USDA=4.918
NC_035079.1	61257809	.	A	T	.	.	MAF_INRAE=26.582;MAF_USDA=35.882
NC_035079.1	61257822	.	A	C	.	.	MAF_INRAE=4.43
NC_035079.1	61257833	.	A	G	.	.	MAF_INRAE=2.5
NC_035079.1	61257843	.	A	G	.	.	MAF_INRAE=26.582;MAF_USDA=40.0
NC_035079.1	61257877	.	A	G	.	.	MAF_USDA=7.059
NC_035079.1	61257887	.	C	T	.	.	MAF_USDA=4.098
NC_035079.1	61257889	.	C	A	.	.	MAF_USDA=1.639
NC_035079.1	61257897	.	A	G	.	.	MAF_USDA=1.639
NC_035079.1	61257948	.	C	A	.	.	MAF_USDA=3.279
NC_035079.1	61257949	.	G	C	.	.	MAF_USDA=3.279
NC_035079.1	61257955	.	C	T	.	.	MAF_USDA=7.377
NC_035079.1	61258096	.	T	A	.	.	MAF_USDA=5.738
NC_035079.1	61258113	.	C	A	.	.	MAF_USDA=1.639
NC_035079.1	61258179	.	G	A	.	.	MAF_INRAE=26.582;MAF_USDA=28.824
NC_035079.1	61258247	.	C	G	.	.	MAF_USDA=1.639
NC_035079.1	61258264	.	C	T	.	.	MAF_INRAE=4.43;MAF_USDA=10.417
NC_035079.1	61258307	.	A	G	.	.	MAF_USDA=5.294
NC_035079.1	61258310	.	A	G	.	.	MAF_USDA=6.471
NC_035079.1	61258330	.	C	T	.	.	MAF_USDA=6.557
NC_035079.1	61258385	.	A	G	.	.	MAF_USDA=7.647
NC_035079.1	61258400	.	A	G	.	.	MAF_INRAE=4.43;MAF_USDA=14.118
NC_035079.1	61258595	.	A	G	.	.	MAF_INRAE=26.582;MAF_USDA=24.118
NC_035079.1	61258618	.	T	G	.	.	MAF_INRAE=45.57;MAF_USDA=42.353
NC_035079.1	61258689	.	C	T	.	.	MAF_INRAE=20.253;MAF_USDA=10.0
NC_035079.1	61258704	.	T	C	.	.	MAF_INRAE=44.937;MAF_USDA=41.765
NC_035079.1	61258763	.	C	T	.	.	MAF_USDA=8.197
NC_035079.1	61258841	.	C	T	.	.	MAF_INRAE=4.43
NC_035079.1	61258990	.	C	A	.	.	MAF_INRAE=18.987;MAF_USDA=10.588
NC_035079.1	61259061	.	T	G	.	.	MAF_INRAE=45.57;MAF_USDA=45.294
NC_035079.1	61259062	.	T	C	.	.	MAF_INRAE=45.0;MAF_USDA=45.294
NC_035079.1	61259102	.	A	C	.	.	MAF_INRAE=26.582;MAF_USDA=14.706
NC_035079.1	61259140	.	G	T	.	.	MAF_INRAE=10.526
NC_035079.1	61259153	.	G	C	.	.	MAF_USDA=2.353
NC_035079.1	61259172	.	G	A	.	.	MAF_INRAE=4.43;MAF_USDA=8.197
NC_035079.1	61259204	.	A	G	.	.	MAF_INRAE=44.937;MAF_USDA=40.0
NC_035079.1	61259254	.	T	A	.	.	MAF_USDA=7.377
NC_035079.1	61259290	.	T	G	.	.	MAF_INRAE=26.667;MAF_USDA=20.833
NC_035079.1	61259425	.	C	T	.	.	MAF_USDA=6.471
NC_035079.1	61259446	.	T	G	.	.	MAF_INRAE=2.5
NC_035079.1	61259451	.	G	A	.	.	MAF_INRAE=10.526;MAF_USDA=4.118
NC_035079.1	61259500	.	A	G	.	.	MAF_INRAE=8.333;MAF_USDA=6.25
NC_035079.1	61259536	.	C	T	.	.	MAF_USDA=1.639
NC_035079.1	61259553	.	A	G	.	.	MAF_INRAE=25.949;MAF_USDA=17.647
NC_035079.1	61259587	.	G	A	.	.	MAF_USDA=1.639
NC_035079.1	61259751	.	C	A	.	.	MAF_INRAE=19.62;MAF_USDA=10.0
NC_035079.1	61259898	.	T	A	.	.	MAF_INRAE=10.526;MAF_USDA=8.333
NC_035079.1	61259932	.	G	A	.	.	MAF_INRAE=18.987;MAF_USDA=5.294
NC_035079.1	61259951	.	C	T	.	.	MAF_USDA=6.471
NC_035079.1	61259983	.	A	G	.	.	MAF_USDA=1.639
NC_035079.1	61259986	.	G	A	.	.	MAF_INRAE=26.582;MAF_USDA=25.294
NC_035079.1	61260041	.	G	A	.	.	MAF_INRAE=26.582;MAF_USDA=25.294
NC_035079.1	61260063	.	T	G	.	.	MAF_USDA=7.377
NC_035079.1	61260077	.	T	G	.	.	MAF_USDA=3.279
NC_035079.1	61260152	.	T	C	.	.	MAF_USDA=5.882
NC_035079.1	61260180	.	G	T	.	.	MAF_USDA=2.941
NC_035079.1	61260193	.	C	T	.	.	MAF_USDA=6.557
NC_035079.1	61260279	.	A	T	.	.	MAF_INRAE=18.354;MAF_USDA=10.588
NC_035079.1	61260284	.	A	C	.	.	MAF_USDA=4.098
NC_035079.1	61260375	.	T	C	.	.	MAF_USDA=9.412
NC_035079.1	61260440	.	G	A	.	.	MAF_USDA=11.475
NC_035079.1	61260542	.	C	A	.	.	MAF_USDA=3.279
NC_035079.1	61260572	.	C	A	.	.	MAF_INRAE=5.263;MAF_USDA=7.647
NC_035079.1	61260623	.	C	A	.	.	MAF_USDA=1.639
NC_035079.1	61260624	.	G	A	.	.	MAF_INRAE=10.526;MAF_USDA=11.475
NC_035079.1	61260644	.	T	C	.	.	MAF_INRAE=45.57;MAF_USDA=46.471
NC_035079.1	61260742	.	C	T	.	.	MAF_USDA=1.667
NC_035079.1	61260784	.	G	A	.	.	MAF_USDA=2.459
NC_035079.1	61260802	.	T	C	.	.	MAF_USDA=3.279
NC_035079.1	61260821	.	C	T	.	.	MAF_USDA=6.557
NC_035079.1	61260911	.	T	C	.	.	MAF_INRAE=25.949;MAF_USDA=24.118
NC_035079.1	61260979	.	G	A	.	.	MAF_USDA=3.279
NC_035079.1	61261039	.	G	A	.	.	MAF_USDA=2.941
NC_035079.1	61261107	.	A	C	.	.	MAF_USDA=1.639
NC_035079.1	61261139	.	T	C	.	.	MAF_USDA=9.016
NC_035079.1	61261147	.	G	A	.	.	MAF_USDA=2.459
NC_035079.1	61261170	.	C	T	.	.	MAF_USDA=9.016
NC_035079.1	61261213	.	T	C	.	.	MAF_INRAE=26.582;MAF_USDA=24.706
NC_035079.1	61261228	.	G	T	.	.	MAF_USDA=7.377
NC_035079.1	61261257	.	T	A	.	.	MAF_USDA=2.5
NC_035079.1	61261301	.	A	T	.	.	MAF_USDA=4.098
NC_035079.1	61261314	.	A	G	.	.	MAF_INRAE=26.582;MAF_USDA=24.118
NC_035079.1	61261332	.	G	A	.	.	MAF_USDA=3.279
NC_035079.1	61261388	.	C	T	.	.	MAF_INRAE=26.582;MAF_USDA=24.706
NC_035079.1	61261522	.	A	G	.	.	MAF_USDA=1.639
NC_035079.1	61261563	.	G	A	.	.	MAF_USDA=3.279
NC_035079.1	61261609	.	C	T	.	.	MAF_USDA=1.639
NC_035079.1	61261652	.	C	T	.	.	MAF_INRAE=4.43;MAF_USDA=8.197
NC_035079.1	61261718	.	G	A	.	.	MAF_USDA=3.279
NC_035079.1	61261790	.	G	T	.	.	MAF_USDA=1.639
NC_035079.1	61261832	.	A	T	.	.	MAF_USDA=7.377
NC_035079.1	61261845	.	T	C	.	.	MAF_USDA=1.639
NC_035079.1	61261945	.	T	G	.	.	MAF_INRAE=26.582;MAF_USDA=25.294
NC_035079.1	61261951	.	G	A	.	.	MAF_INRAE=26.582;MAF_USDA=25.294
NC_035079.1	61261999	.	A	T	.	.	MAF_USDA=8.197
NC_035079.1	61262060	.	T	C	.	.	MAF_INRAE=25.833;MAF_USDA=14.881
NC_035079.1	61262110	.	G	T	.	.	MAF_USDA=8.197
NC_035079.1	61262175	.	T	A	.	.	MAF_INRAE=5.0
NC_035079.1	61262241	.	G	C	.	.	MAF_INRAE=26.582;MAF_USDA=18.824
NC_035079.1	61262253	.	G	A	.	.	MAF_INRAE=26.582;MAF_USDA=25.294
NC_035079.1	61262272	.	T	C	.	.	MAF_INRAE=47.368
NC_035079.1	61262273	.	A	T	.	.	MAF_INRAE=10.833;MAF_USDA=4.167
NC_035079.1	61262284	.	T	C	.	.	MAF_INRAE=39.241;MAF_USDA=30.435
NC_035079.1	61262369	.	A	G	.	.	MAF_INRAE=26.582;MAF_USDA=13.529
NC_035079.1	61262393	.	A	G	.	.	MAF_INRAE=34.81;MAF_USDA=50.0
NC_035079.1	61262432	.	A	G	.	.	MAF_USDA=1.639
NC_035079.1	61262478	.	A	T	.	.	MAF_USDA=2.459
NC_035079.1	61262731	.	T	G	.	.	MAF_USDA=9.412
NC_035079.1	61262833	.	G	T	.	.	MAF_INRAE=5.263;MAF_USDA=6.25
NC_035079.1	61262839	.	T	G	.	.	MAF_USDA=1.639
NC_035079.1	61262891	.	A	T	.	.	MAF_INRAE=20.253;MAF_USDA=10.0
NC_035079.1	61262899	.	T	A	.	.	MAF_INRAE=18.987;MAF_USDA=5.294
NC_035079.1	61262974	.	G	A	.	.	MAF_INRAE=8.333;MAF_USDA=10.417
NC_035079.1	61263011	.	G	T	.	.	MAF_USDA=5.738
NC_035079.1	61263057	.	G	T	.	.	MAF_USDA=1.639
NC_035079.1	61263058	.	C	T	.	.	MAF_USDA=4.918
NC_035079.1	61263074	.	T	G	.	.	MAF_INRAE=2.532;MAF_USDA=6.25
NC_035079.1	61263154	.	C	A	.	.	MAF_INRAE=4.43;MAF_USDA=10.656
NC_035079.1	61263178	.	A	C	.	.	MAF_INRAE=21.053;MAF_USDA=45.882
NC_035079.1	61263224	.	G	C	.	.	MAF_INRAE=23.418;MAF_USDA=16.471
NC_035079.1	61263232	.	T	G	.	.	MAF_INRAE=39.241;MAF_USDA=15.882
NC_035079.1	61263251	.	T	G	.	.	MAF_USDA=2.941
NC_035079.1	61263255	.	T	A	.	.	MAF_INRAE=26.582;MAF_USDA=18.75
NC_035079.1	61263321	.	C	T	.	.	MAF_USDA=2.459
NC_035079.1	61263343	.	G	A	.	.	MAF_INRAE=27.215;MAF_USDA=25.882
NC_035079.1	61263351	.	C	G	.	.	MAF_USDA=2.459
NC_035079.1	61263373	.	C	T	.	.	MAF_USDA=14.583
NC_035079.1	61263389	.	C	T	.	.	MAF_USDA=1.639
NC_035079.1	61263436	.	T	C	.	.	MAF_USDA=3.279
NC_035079.1	61263483	.	A	T	.	.	MAF_INRAE=26.316;MAF_USDA=23.529
NC_035079.1	61263493	.	T	G	.	.	MAF_INRAE=6.667
NC_035079.1	61263508	.	C	T	.	.	MAF_INRAE=7.5;MAF_USDA=6.25
NC_035079.1	61263592	.	A	T	.	.	MAF_INRAE=25.0;MAF_USDA=28.824
NC_035079.1	61263668	.	T	G	.	.	MAF_INRAE=17.5;MAF_USDA=5.294
NC_035079.1	61263737	.	T	C	.	.	MAF_USDA=2.459
NC_035079.1	61263765	.	C	T	.	.	MAF_USDA=6.557
NC_035079.1	61263855	.	A	G	.	.	MAF_INRAE=26.582;MAF_USDA=28.571
NC_035079.1	61263881	.	CTTT	CTTA	.	.	MAF_USDA=35.417
NC_035079.1	61263884	.	T	A	.	.	MAF_USDA=23.77
NC_035079.1	61263886	.	A	T	.	.	MAF_USDA=31.325
NC_035079.1	61263887	.	A	T	.	.	MAF_USDA=19.88
NC_035079.1	61263888	.	A	T	.	.	MAF_USDA=18.675
NC_035079.1	61263889	.	A	T	.	.	MAF_USDA=2.459
NC_035079.1	61263894	.	T	A	.	.	MAF_INRAE=47.368
NC_035079.1	61263895	.	A	T	.	.	MAF_INRAE=29.747;MAF_USDA=14.706
NC_035079.1	61263913	.	T	C	.	.	MAF_USDA=7.059
NC_035079.1	61263980	.	A	T	.	.	MAF_USDA=7.059
NC_035079.1	61264243	.	T	A	.	.	MAF_INRAE=5.263;MAF_USDA=6.25
NC_035079.1	61264252	.	T	C	.	.	MAF_INRAE=25.833;MAF_USDA=8.824
NC_035079.1	61264266	.	A	C	.	.	MAF_USDA=4.918
NC_035079.1	61264318	.	G	T	.	.	MAF_INRAE=38.608;MAF_USDA=16.265
NC_035079.1	61264356	.	A	C	.	.	MAF_USDA=5.085
NC_035079.1	61264705	.	G	A	.	.	MAF_INRAE=29.114;MAF_USDA=47.647
NC_035079.1	61264738	.	T	C	.	.	MAF_INRAE=34.177;MAF_USDA=31.765
NC_035079.1	61264744	.	C	A	.	.	MAF_USDA=1.639
NC_035079.1	61264768	.	C	G	.	.	MAF_INRAE=27.215;MAF_USDA=11.176
NC_035079.1	61264869	.	A	C	.	.	MAF_INRAE=47.368;MAF_USDA=15.294
NC_035079.1	61264920	.	T	C	.	.	MAF_INRAE=34.167
NC_035079.1	61264946	.	T	C	.	.	MAF_USDA=41.667
NC_035079.1	61264979	.	C	A	.	.	MAF_USDA=7.5
NC_035079.1	61264982	.	T	A	.	.	MAF_USDA=5.738
NC_035079.1	61264999	.	A	T	.	.	MAF_INRAE=5.0;MAF_USDA=1.639
NC_035079.1	61265067	.	T	A	.	.	MAF_USDA=1.639
NC_035079.1	61265081	.	C	G	.	.	MAF_INRAE=26.582;MAF_USDA=15.882
NC_035079.1	61265129	.	G	A	.	.	MAF_USDA=1.639
NC_035079.1	61265138	.	G	A	.	.	MAF_INRAE=26.582;MAF_USDA=11.176
NC_035079.1	61265177	.	A	G	.	.	MAF_INRAE=26.582;MAF_USDA=15.294
NC_035079.1	61265226	.	C	T	.	.	MAF_USDA=1.639
NC_035079.1	61265230	.	A	G	.	.	MAF_INRAE=10.526;MAF_USDA=14.706
NC_035079.1	61265307	.	C	T	.	.	MAF_USDA=3.279
NC_035079.1	61265310	.	C	G	.	.	MAF_INRAE=10.833
NC_035079.1	61265343	.	A	C	.	.	MAF_INRAE=25.949;MAF_USDA=14.706
NC_035079.1	61265351	.	A	T	.	.	MAF_INRAE=25.949;MAF_USDA=15.294
NC_035079.1	61265360	.	C	A	.	.	MAF_USDA=4.098
NC_035079.1	61265371	.	GCTTAA	GCTTAT	.	.	MAF_USDA=41.667
NC_035079.1	61265376	.	A	T	.	.	MAF_INRAE=34.177
NC_035079.1	61265439	.	A	C	.	.	MAF_INRAE=20.253;MAF_USDA=10.119
NC_035079.1	61265440	.	A	T	.	.	MAF_USDA=9.167
NC_035079.1	61265448	.	T	A	.	.	MAF_INRAE=20.253;MAF_USDA=13.69
NC_035079.1	61265558	.	G	A	.	.	MAF_INRAE=8.333;MAF_USDA=4.706
NC_035079.1	61265559	.	CG	CA	.	.	MAF_USDA=14.583
NC_035079.1	61265560	.	G	A	.	.	MAF_INRAE=26.582
NC_035079.1	61265576	.	T	A	.	.	MAF_USDA=4.098
NC_035079.1	61265713	.	C	T	.	.	MAF_INRAE=34.177;MAF_USDA=47.059
NC_035079.1	61265766	.	T	C	.	.	MAF_INRAE=26.582;MAF_USDA=10.714
NC_035079.1	61265821	.	T	G	.	.	MAF_USDA=1.639
NC_035079.1	61265878	.	A	T	.	.	MAF_INRAE=2.5;MAF_USDA=11.176
NC_035079.1	61265887	.	C	A	.	.	MAF_INRAE=7.5;MAF_USDA=5.294
NC_035079.1	61265993	.	A	C	.	.	MAF_INRAE=8.333;MAF_USDA=5.952
NC_035079.1	61266030	.	C	A	.	.	MAF_USDA=4.167
NC_035079.1	61266049	.	T	C	.	.	MAF_INRAE=25.949;MAF_USDA=10.714
NC_035079.1	61266056	.	C	T	.	.	MAF_USDA=4.167
NC_035079.1	61266130	.	T	C	.	.	MAF_INRAE=2.5;MAF_USDA=13.095
NC_035079.1	61266160	.	G	A	.	.	MAF_INRAE=38.608;MAF_USDA=16.667
NC_035079.1	61266213	.	G	T	.	.	MAF_USDA=1.639
NC_035079.1	61266235	.	G	A	.	.	MAF_INRAE=8.333;MAF_USDA=5.294
NC_035079.1	61266376	.	C	A	.	.	MAF_INRAE=18.987;MAF_USDA=5.882
NC_035079.1	61266401	.	G	T	.	.	MAF_INRAE=26.582;MAF_USDA=11.176
NC_035079.1	61266457	.	T	G	.	.	MAF_USDA=4.098
NC_035079.1	61266550	.	T	C	.	.	MAF_USDA=1.639
NC_035079.1	61266573	.	C	T	.	.	MAF_USDA=1.639
NC_035079.1	61266663	.	C	T	.	.	MAF_USDA=1.639
NC_035079.1	61266664	.	G	T	.	.	MAF_USDA=4.098
NC_035079.1	61266677	.	G	C	.	.	MAF_USDA=1.639
NC_035079.1	61266698	.	G	T	.	.	MAF_USDA=1.639
NC_035079.1	61266699	.	T	C	.	.	MAF_USDA=4.098
NC_035079.1	61266714	.	G	A	.	.	MAF_USDA=3.279
NC_035079.1	61266730	.	C	T	.	.	MAF_INRAE=26.582;MAF_USDA=11.176
NC_035079.1	61266745	.	C	A	.	.	MAF_INRAE=2.5;MAF_USDA=8.824
NC_035079.1	61266784	.	G	A	.	.	MAF_INRAE=2.5;MAF_USDA=9.412
NC_035079.1	61266809	.	T	G	.	.	MAF_INRAE=26.582;MAF_USDA=10.588
NC_035079.1	61266830	.	A	G	.	.	MAF_USDA=2.941
NC_035079.1	61266883	.	G	A	.	.	MAF_USDA=1.639
NC_035079.1	61266888	.	G	C	.	.	MAF_USDA=4.098
NC_035079.1	61266932	.	G	A	.	.	MAF_INRAE=26.582;MAF_USDA=11.176
NC_035079.1	61267009	.	A	C	.	.	MAF_USDA=4.918
NC_035079.1	61267042	.	A	T	.	.	MAF_USDA=1.639
NC_035079.1	61267081	.	C	A	.	.	MAF_USDA=3.279
NC_035079.1	61267115	.	C	A	.	.	MAF_INRAE=25.949;MAF_USDA=16.471
NC_035079.1	61267186	.	C	T	.	.	MAF_USDA=4.098
NC_035079.1	61267216	.	T	A	.	.	MAF_INRAE=17.5;MAF_USDA=8.333
NC_035079.1	61267219	.	T	C	.	.	MAF_INRAE=25.949;MAF_USDA=16.667
NC_035079.1	61267268	.	A	G	.	.	MAF_INRAE=2.5;MAF_USDA=7.059
NC_035079.1	61267270	.	T	A	.	.	MAF_INRAE=10.526;MAF_USDA=10.417
NC_035079.1	61267300	.	A	T	.	.	MAF_INRAE=2.5
NC_035079.1	61267301	.	T	A	.	.	MAF_INRAE=2.5
NC_035079.1	61267330	.	C	T	.	.	MAF_INRAE=3.333
NC_035079.1	61267335	.	C	T	.	.	MAF_INRAE=3.333
NC_035079.1	61267339	.	C	T	.	.	MAF_INRAE=3.333
NC_035079.1	61267421	.	G	A	.	.	MAF_USDA=1.639
NC_035079.1	61267462	.	G	A	.	.	MAF_INRAE=26.582;MAF_USDA=11.176
NC_035079.1	61267473	.	T	G	.	.	MAF_USDA=1.639
NC_035079.1	61267530	.	C	T	.	.	MAF_INRAE=1.667
NC_035079.1	61267535	.	A	T	.	.	MAF_INRAE=1.667
NC_035079.1	61267567	.	C	A	.	.	MAF_USDA=7.377
NC_035079.1	61267593	.	T	A	.	.	MAF_INRAE=1.667
NC_035079.1	61267612	.	A	C	.	.	MAF_USDA=2.459
NC_035079.1	61267645	.	T	G	.	.	MAF_INRAE=17.722;MAF_USDA=5.294
NC_035079.1	61267683	.	T	G	.	.	MAF_INRAE=26.582;MAF_USDA=11.176
NC_035079.1	61267684	.	G	T	.	.	MAF_USDA=10.417
NC_035079.1	61267762	.	G	A	.	.	MAF_USDA=9.016
NC_035079.1	61267798	.	T	C	.	.	MAF_INRAE=18.987;MAF_USDA=7.059
NC_035079.1	61267807	.	G	A	.	.	MAF_INRAE=22.785
NC_035079.1	61267909	.	C	T	.	.	MAF_USDA=1.667
NC_035079.1	61267926	.	C	A	.	.	MAF_INRAE=26.582;MAF_USDA=10.588
NC_035079.1	61267982	.	G	T	.	.	MAF_USDA=9.836
NC_035079.1	61267989	.	C	T	.	.	MAF_USDA=3.279
NC_035079.1	61268011	.	G	A	.	.	MAF_USDA=6.471
NC_035079.1	61268041	.	A	G	.	.	MAF_INRAE=8.333;MAF_USDA=4.706
NC_035079.1	61268075	.	C	A	.	.	MAF_USDA=4.918
NC_035079.1	61268081	.	G	A	.	.	MAF_INRAE=26.582;MAF_USDA=11.176
NC_035079.1	61268112	.	T	A	.	.	MAF_USDA=3.279
NC_035079.1	61268175	.	A	G	.	.	MAF_USDA=1.639
NC_035079.1	61268206	.	G	C	.	.	MAF_INRAE=21.053
NC_035079.1	61268286	.	A	G	.	.	MAF_USDA=6.557
NC_035079.1	61268357	.	T	C	.	.	MAF_USDA=1.639
NC_035079.1	61268369	.	A	T	.	.	MAF_USDA=2.459
NC_035079.1	61268403	.	G	C	.	.	MAF_USDA=1.639
NC_035079.1	61268405	.	T	A	.	.	MAF_USDA=1.639
NC_035079.1	61268554	.	C	T	.	.	MAF_USDA=1.639
NC_035079.1	61268635	.	T	C	.	.	MAF_INRAE=1.667;MAF_USDA=6.557
NC_035079.1	61268742	.	C	A	.	.	MAF_USDA=8.197
NC_035079.1	61268757	.	C	T	.	.	MAF_INRAE=45.57;MAF_USDA=16.471
NC_035079.1	61268795	.	T	C	.	.	MAF_INRAE=25.949;MAF_USDA=10.588
NC_035079.1	61268796	.	G	T	.	.	MAF_INRAE=44.167;MAF_USDA=28.235
NC_035079.1	61268840	.	C	G	.	.	MAF_USDA=1.639
NC_035079.1	61268860	.	C	A	.	.	MAF_USDA=1.639
NC_035079.1	61268895	.	C	T	.	.	MAF_INRAE=10.526;MAF_USDA=12.353
NC_035079.1	61268941	.	C	T	.	.	MAF_USDA=7.377
NC_035079.1	61269024	.	G	A	.	.	MAF_USDA=4.098
NC_035079.1	61269107	.	A	G	.	.	MAF_USDA=5.738
NC_035079.1	61269126	.	G	A	.	.	MAF_USDA=7.377
NC_035079.1	61269157	.	A	C	.	.	MAF_INRAE=26.582;MAF_USDA=10.0
NC_035079.1	61269168	.	T	A	.	.	MAF_USDA=1.639
NC_035079.1	61269213	.	T	G	.	.	MAF_USDA=2.459
NC_035079.1	61269233	.	A	G	.	.	MAF_USDA=1.639
NC_035079.1	61269237	.	G	A	.	.	MAF_USDA=9.836
NC_035079.1	61269246	.	C	A	.	.	MAF_INRAE=22.785;MAF_USDA=11.176
NC_035079.1	61269289	.	C	T	.	.	MAF_INRAE=6.667;MAF_USDA=5.952
NC_035079.1	61269319	.	C	A	.	.	MAF_INRAE=19.62;MAF_USDA=14.583
NC_035079.1	61269320	.	A	C	.	.	MAF_INRAE=15.833;MAF_USDA=14.583
NC_035079.1	61269342	.	A	C	.	.	MAF_USDA=9.167
NC_035079.1	61269343	.	T	G	.	.	MAF_INRAE=2.5;MAF_USDA=5.952
NC_035079.1	61269454	.	C	G	.	.	MAF_INRAE=41.772;MAF_USDA=20.833
NC_035079.1	61269455	.	G	A	.	.	MAF_USDA=1.667
NC_035079.1	61269490	.	C	G	.	.	MAF_INRAE=1.667
NC_035079.1	61269521	.	C	T	.	.	MAF_INRAE=37.975;MAF_USDA=22.917
NC_035079.1	61269553	.	G	C	.	.	MAF_USDA=5.738
NC_035079.1	61269581	.	G	A	.	.	MAF_USDA=2.459
NC_035079.1	61269609	.	G	T	.	.	MAF_INRAE=8.333;MAF_USDA=8.333
NC_035079.1	61269729	.	G	A	.	.	MAF_USDA=5.738
NC_035079.1	61269793	.	C	T	.	.	MAF_INRAE=23.418;MAF_USDA=29.762
NC_035079.1	61269811	.	C	T	.	.	MAF_INRAE=1.667
NC_035079.1	61269821	.	G	A	.	.	MAF_USDA=4.167
NC_035079.1	61269840	.	A	T	.	.	MAF_USDA=9.167
NC_035079.1	61269850	.	C	T,*	.	.	MAF_INRAE=44.937;MAF_USDA=17.262
NC_035079.1	61269874	.	C	T	.	.	MAF_USDA=1.667
NC_035079.1	61269897	.	C	A	.	.	MAF_INRAE=2.532;MAF_USDA=6.25
NC_035079.1	61269922	.	C	A	.	.	MAF_INRAE=2.532;MAF_USDA=4.167
NC_035079.1	61270109	.	A	C	.	.	MAF_USDA=1.639
NC_035079.1	61270143	.	T	G	.	.	MAF_USDA=10.656
NC_035079.1	61270233	.	C	G	.	.	MAF_INRAE=23.418;MAF_USDA=29.412
NC_035079.1	61270253	.	C	T	.	.	MAF_USDA=11.475
NC_035079.1	61270271	.	A	G	.	.	MAF_USDA=11.475
NC_035079.1	61270299	.	G	A	.	.	MAF_USDA=1.639
NC_035079.1	61270366	.	T	G	.	.	MAF_INRAE=26.582;MAF_USDA=10.588
NC_035079.1	61270382	.	T	C	.	.	MAF_INRAE=10.526;MAF_USDA=20.0
NC_035079.1	61270432	.	G	C	.	.	MAF_USDA=9.016
NC_035079.1	61270516	.	C	T	.	.	MAF_USDA=1.639
NC_035079.1	61270567	.	G	A	.	.	MAF_INRAE=18.987;MAF_USDA=5.294
NC_035079.1	61270782	.	T	A	.	.	MAF_INRAE=18.987;MAF_USDA=5.294
NC_035079.1	61270795	.	T	A	.	.	MAF_USDA=7.377
NC_035079.1	61270939	.	A	G	.	.	MAF_USDA=1.639
NC_035079.1	61270972	.	A	T	.	.	MAF_USDA=5.294
NC_035079.1	61271100	.	G	A	.	.	MAF_USDA=1.639
NC_035079.1	61271203	.	C	T	.	.	MAF_INRAE=10.526;MAF_USDA=19.412
NC_035079.1	61271317	.	C	T	.	.	MAF_USDA=2.459
NC_035079.1	61271382	.	C	G	.	.	MAF_USDA=4.098
NC_035079.1	61271421	.	A	G	.	.	MAF_INRAE=25.833;MAF_USDA=8.824
NC_035079.1	61271431	.	C	T	.	.	MAF_INRAE=5.263;MAF_USDA=6.25
NC_035079.1	61271478	.	A	T	.	.	MAF_INRAE=44.937;MAF_USDA=15.882
NC_035079.1	61271570	.	T	C	.	.	MAF_INRAE=29.114;MAF_USDA=15.882
NC_035079.1	61271674	.	T	A	.	.	MAF_USDA=1.639
NC_035079.1	61271900	.	G	C	.	.	MAF_USDA=1.639
NC_035079.1	61271939	.	G	A	.	.	MAF_USDA=1.639
NC_035079.1	61271959	.	G	A	.	.	MAF_USDA=9.836
NC_035079.1	61271978	.	A	G	.	.	MAF_USDA=4.706
NC_035079.1	61271993	.	G	A	.	.	MAF_USDA=10.656
NC_035079.1	61272037	.	A	G	.	.	MAF_USDA=2.083
NC_035079.1	61272040	.	C	T	.	.	MAF_USDA=4.098
NC_035079.1	61272165	.	T	G	.	.	MAF_USDA=3.279
NC_035079.1	61272356	.	C	T	.	.	MAF_INRAE=25.833;MAF_USDA=8.824
NC_035079.1	61272483	.	A	G	.	.	MAF_USDA=1.639
NC_035079.1	61272501	.	G	A	.	.	MAF_INRAE=2.5;MAF_USDA=14.118
NC_035079.1	61272570	.	A	C	.	.	MAF_INRAE=25.0;MAF_USDA=8.929
NC_035079.1	61272571	.	T	C	.	.	MAF_USDA=1.667
NC_035079.1	61272683	.	G	A	.	.	MAF_USDA=10.833
NC_035079.1	61272724	.	C	T	.	.	MAF_INRAE=18.354;MAF_USDA=5.294
NC_035079.1	61272808	.	T	C	.	.	MAF_INRAE=44.304;MAF_USDA=37.5
NC_035079.1	61272965	.	C	A	.	.	MAF_INRAE=25.949;MAF_USDA=11.475
NC_035079.1	61273092	.	G	A	.	.	MAF_INRAE=45.57;MAF_USDA=22.353
NC_035079.1	61273169	.	C	A	.	.	MAF_INRAE=5.263;MAF_USDA=6.25
NC_035079.1	61273212	.	C	T	.	.	MAF_USDA=2.459
NC_035079.1	61273292	.	G	T	.	.	MAF_USDA=1.639
NC_035079.1	61273351	.	C	T	.	.	MAF_INRAE=5.0;MAF_USDA=1.639
NC_035079.1	61273434	.	C	T	.	.	MAF_INRAE=44.937;MAF_USDA=24.118
NC_035079.1	61273446	.	G	T	.	.	MAF_INRAE=26.582;MAF_USDA=10.0
NC_035079.1	61273499	.	G	A	.	.	MAF_INRAE=25.833;MAF_USDA=8.824
NC_035079.1	61273517	.	G	A	.	.	MAF_INRAE=26.582;MAF_USDA=9.412
NC_035079.1	61273539	.	G	A	.	.	MAF_INRAE=25.949;MAF_USDA=12.353
NC_035079.1	61273599	.	G	C	.	.	MAF_USDA=3.279
NC_035079.1	61273715	.	G	C	.	.	MAF_USDA=11.475
NC_035079.1	61273736	.	A	G	.	.	MAF_USDA=1.639
NC_035079.1	61273898	.	C	T	.	.	MAF_USDA=2.941
NC_035079.1	61273904	.	G	A	.	.	MAF_USDA=2.941
NC_035079.1	61274058	.	C	T	.	.	MAF_USDA=2.459
NC_035079.1	61274064	.	C	A	.	.	MAF_INRAE=25.833;MAF_USDA=8.824
NC_035079.1	61274161	.	C	A	.	.	MAF_INRAE=45.57;MAF_USDA=27.083
NC_035079.1	61274216	.	G	A	.	.	MAF_USDA=1.639
NC_035079.1	61274341	.	A	G	.	.	MAF_USDA=12.295
NC_035079.1	61274369	.	A	G	.	.	MAF_USDA=13.115
NC_035079.1	61274441	.	T	C	.	.	MAF_INRAE=1.667
NC_035079.1	61274443	.	G	C	.	.	MAF_USDA=12.295
NC_035079.1	61274447	.	T	G	.	.	MAF_USDA=3.279
NC_035079.1	61274456	.	C	T	.	.	MAF_INRAE=45.57;MAF_USDA=34.118
NC_035079.1	61274474	.	C	G	.	.	MAF_INRAE=45.57;MAF_USDA=30.0
NC_035079.1	61274524	.	C	A	.	.	MAF_USDA=1.639
NC_035079.1	61274543	.	G	T	.	.	MAF_USDA=1.639
NC_035079.1	61274556	.	A	T	.	.	MAF_USDA=4.098
NC_035079.1	61274570	.	G	C	.	.	MAF_INRAE=2.532;MAF_USDA=6.25
NC_035079.1	61274596	.	C	A	.	.	MAF_INRAE=2.532;MAF_USDA=2.941
NC_035079.1	61274638	.	G	T	.	.	MAF_INRAE=2.5
NC_035079.1	61274640	.	T	A	.	.	MAF_USDA=1.639
NC_035079.1	61274726	.	C	T	.	.	MAF_INRAE=4.43;MAF_USDA=18.235
NC_035079.1	61274789	.	G	A	.	.	MAF_USDA=13.115
NC_035079.1	61274928	.	T	G	.	.	MAF_INRAE=44.167
NC_035079.1	61274929	.	T	A	.	.	MAF_USDA=27.083
NC_035079.1	61274931	.	C	G	.	.	MAF_USDA=27.083
NC_035079.1	61274933	.	T	A	.	.	MAF_USDA=27.083
NC_035079.1	61274966	.	G	C	.	.	MAF_USDA=1.639
NC_035079.1	61275069	.	G	A	.	.	MAF_INRAE=10.526
NC_035079.1	61275070	.	G	T	.	.	MAF_USDA=6.557
NC_035079.1	61275102	.	G	A	.	.	MAF_USDA=12.295
NC_035079.1	61275161	.	C	G	.	.	MAF_USDA=6.557
NC_035079.1	61275340	.	C	T	.	.	MAF_INRAE=44.937;MAF_USDA=34.706
NC_035079.1	61275400	.	T	A	.	.	MAF_USDA=2.459
NC_035079.1	61275437	.	A	T	.	.	MAF_USDA=1.639
NC_035079.1	61275442	.	C	T	.	.	MAF_INRAE=26.582;MAF_USDA=10.588
NC_035079.1	61275477	.	C	T	.	.	MAF_USDA=6.557
NC_035079.1	61275511	.	C	T	.	.	MAF_USDA=11.475
NC_035079.1	61275557	.	G	A	.	.	MAF_USDA=3.529
NC_035079.1	61275600	.	G	A	.	.	MAF_INRAE=26.582;MAF_USDA=10.0
NC_035079.1	61275609	.	G	A	.	.	MAF_USDA=11.475
NC_035079.1	61275617	.	C	T	.	.	MAF_INRAE=44.937;MAF_USDA=20.588
NC_035079.1	61275624	.	T	C	.	.	MAF_INRAE=4.43;MAF_USDA=18.235
NC_035079.1	61275629	.	A	T	.	.	MAF_USDA=12.295
NC_035079.1	61275645	.	G	A	.	.	MAF_INRAE=18.354;MAF_USDA=8.824
NC_035079.1	61275698	.	G	A	.	.	MAF_USDA=16.393
NC_035079.1	61275739	.	C	T	.	.	MAF_USDA=1.639
NC_035079.1	61275785	.	C	A	.	.	MAF_USDA=1.639
NC_035079.1	61275874	.	T	C	.	.	MAF_INRAE=4.167;MAF_USDA=1.639
NC_035079.1	61275885	.	A	T	.	.	MAF_USDA=10.656
NC_035079.1	61275919	.	G	C	.	.	MAF_USDA=27.083
NC_035079.1	61275964	.	C	A	.	.	MAF_USDA=7.647
NC_035079.1	61275969	.	T	C	.	.	MAF_INRAE=2.5;MAF_USDA=4.118
NC_035079.1	61276044	.	C	A	.	.	MAF_USDA=12.295
NC_035079.1	61276081	.	A	C	.	.	MAF_USDA=13.934
NC_035079.1	61276098	.	A	C	.	.	MAF_INRAE=26.582;MAF_USDA=14.118
NC_035079.1	61276100	.	A	T	.	.	MAF_INRAE=4.167;MAF_USDA=21.765
NC_035079.1	61276117	.	C	T	.	.	MAF_USDA=12.295
NC_035079.1	61276141	.	C	T	.	.	MAF_USDA=1.639
NC_035079.1	61276248	.	A	G	.	.	MAF_USDA=2.459
NC_035079.1	61276363	.	G	A	.	.	MAF_INRAE=25.0;MAF_USDA=9.412
NC_035079.1	61276465	.	T	A	.	.	MAF_USDA=12.295
NC_035079.1	61276489	.	C	A	.	.	MAF_USDA=5.738
NC_035079.1	61276497	.	C	T	.	.	MAF_USDA=7.377
NC_035079.1	61276515	.	C	A	.	.	MAF_INRAE=49.367;MAF_USDA=24.118
NC_035079.1	61276532	.	C	T	.	.	MAF_INRAE=45.0;MAF_USDA=24.118
NC_035079.1	61276548	.	C	T	.	.	MAF_INRAE=5.0;MAF_USDA=1.639
NC_035079.1	61276619	.	C	A	.	.	MAF_USDA=9.836
NC_035079.1	61276660	.	G	A	.	.	MAF_INRAE=2.532;MAF_USDA=6.25
NC_035079.1	61276702	.	G	T	.	.	MAF_USDA=12.295
NC_035079.1	61276711	.	G	T	.	.	MAF_INRAE=45.57
NC_035079.1	61276758	.	A	C	.	.	MAF_INRAE=47.468;MAF_USDA=21.176
NC_035079.1	61276774	.	A	C	.	.	MAF_USDA=13.115
NC_035079.1	61276775	.	C	T	.	.	MAF_INRAE=2.5
NC_035079.1	61276785	.	G	C	.	.	MAF_USDA=1.639
NC_035079.1	61276794	.	G	A	.	.	MAF_USDA=11.475
NC_035079.1	61276821	.	G	T	.	.	MAF_USDA=1.639
NC_035079.1	61276846	.	T	C	.	.	MAF_INRAE=17.722;MAF_USDA=4.706
NC_035079.1	61276867	.	G	A	.	.	MAF_USDA=2.459
NC_035079.1	61276873	.	A	G	.	.	MAF_USDA=11.475
NC_035079.1	61276918	.	C	A	.	.	MAF_USDA=1.639
NC_035079.1	61276975	.	T	G	.	.	MAF_INRAE=10.526;MAF_USDA=15.294
NC_035079.1	61277072	.	C	T	.	.	MAF_INRAE=26.582;MAF_USDA=12.353
NC_035079.1	61277104	.	G	T	.	.	MAF_USDA=1.639
NC_035079.1	61277123	.	G	T	.	.	MAF_USDA=12.295
NC_035079.1	61277264	.	A	G	.	.	MAF_USDA=12.295
NC_035079.1	61277273	.	T	C	.	.	MAF_USDA=1.639
NC_035079.1	61277420	.	G	A	.	.	MAF_USDA=2.941
NC_035079.1	61277611	.	T	A	.	.	MAF_USDA=13.529
NC_035079.1	61277612	.	G	A	.	.	MAF_USDA=12.941
NC_035079.1	61277613	.	C	A	.	.	MAF_USDA=12.941
NC_035079.1	61277614	.	T	G	.	.	MAF_USDA=12.941
NC_035079.1	61277615	.	G	A	.	.	MAF_USDA=13.529
NC_035079.1	61277619	.	G	T	.	.	MAF_USDA=11.475
NC_035079.1	61277620	.	C	T	.	.	MAF_USDA=11.475
NC_035079.1	61277697	.	A	G	.	.	MAF_INRAE=2.532;MAF_USDA=6.25
NC_035079.1	61277866	.	C	T	.	.	MAF_USDA=12.295
NC_035079.1	61277876	.	C	G	.	.	MAF_USDA=4.098
NC_035079.1	61277916	.	G	A	.	.	MAF_USDA=1.667
NC_035079.1	61277939	.	C	T	.	.	MAF_USDA=14.754
NC_035079.1	61277983	.	C	T	.	.	MAF_USDA=1.639
NC_035079.1	61278010	.	C	A	.	.	MAF_USDA=1.639
NC_035079.1	61278071	.	T	G	.	.	MAF_USDA=2.459
NC_035079.1	61278118	.	A	T	.	.	MAF_INRAE=5.0;MAF_USDA=1.639
NC_035079.1	61278126	.	C	G	.	.	MAF_USDA=2.459
NC_035079.1	61278140	.	C	G	.	.	MAF_USDA=2.459
NC_035079.1	61278163	.	A	C	.	.	MAF_USDA=10.417
NC_035079.1	61278180	.	C	T	.	.	MAF_INRAE=26.582;MAF_USDA=10.588
NC_035079.1	61278181	.	C	T	.	.	MAF_INRAE=2.5;MAF_USDA=10.417
NC_035079.1	61278186	.	C	T	.	.	MAF_INRAE=45.57;MAF_USDA=22.941
NC_035079.1	61278208	.	G	A	.	.	MAF_INRAE=25.0;MAF_USDA=8.235
NC_035079.1	61278236	.	A	G	.	.	MAF_INRAE=18.354;MAF_USDA=4.706
NC_035079.1	61278245	.	C	T	.	.	MAF_USDA=15.574
NC_035079.1	61278311	.	C	T	.	.	MAF_INRAE=18.354;MAF_USDA=8.333
NC_035079.1	61278330	.	A	C	.	.	MAF_USDA=1.639
NC_035079.1	61278371	.	A	T	.	.	MAF_INRAE=25.833;MAF_USDA=18.75
NC_035079.1	61278405	.	G	T	.	.	MAF_INRAE=18.987;MAF_USDA=10.0
NC_035079.1	61278482	.	T	C	.	.	MAF_INRAE=2.532;MAF_USDA=6.25
NC_035079.1	61278498	.	C	G	.	.	MAF_USDA=1.639
NC_035079.1	61278500	.	G	A	.	.	MAF_INRAE=1.667
NC_035079.1	61278501	.	G	T	.	.	MAF_INRAE=1.667
NC_035079.1	61278543	.	G	A	.	.	MAF_INRAE=26.667;MAF_USDA=8.333
NC_035079.1	61278548	.	C	T	.	.	MAF_USDA=14.167
NC_035079.1	61278595	.	C	A	.	.	MAF_INRAE=18.987;MAF_USDA=8.929
NC_035079.1	61278649	.	C	T	.	.	MAF_USDA=2.5
NC_035079.1	61278658	.	A	C	.	.	MAF_USDA=2.941
NC_035079.1	61278684	.	C	A	.	.	MAF_USDA=11.475
NC_035079.1	61278774	.	C	G	.	.	MAF_INRAE=5.0;MAF_USDA=1.639
NC_035079.1	61278839	.	C	T	.	.	MAF_USDA=3.333
NC_035079.1	61278872	.	A	G	.	.	MAF_USDA=3.333
NC_035079.1	61278878	.	C	T	.	.	MAF_INRAE=2.5;MAF_USDA=4.167
NC_035079.1	61278943	.	G	A	.	.	MAF_USDA=13.333
NC_035079.1	61278954	.	T	A	.	.	MAF_INRAE=2.532;MAF_USDA=6.25
NC_035079.1	61279059	.	C	A	.	.	MAF_INRAE=2.532;MAF_USDA=4.167
NC_035079.1	61279067	.	C	T	.	.	MAF_USDA=3.333
NC_035079.1	61279111	.	C	T	.	.	MAF_USDA=13.333
NC_035079.1	61279222	.	C	T	.	.	MAF_USDA=3.571
NC_035079.1	61279226	.	C	A	.	.	MAF_USDA=5.0
NC_035079.1	61279240	.	C	A	.	.	MAF_USDA=1.667
NC_035079.1	61279265	.	T	C	.	.	MAF_INRAE=10.526;MAF_USDA=15.476
NC_035079.1	61279269	.	A	C	.	.	MAF_USDA=6.548
NC_035079.1	61279446	.	A	C	.	.	MAF_USDA=1.667
NC_035079.1	61279450	.	C	A	.	.	MAF_USDA=1.667
NC_035079.1	61279488	.	G	T	.	.	MAF_USDA=3.333
NC_035079.1	61279489	.	C	A	.	.	MAF_USDA=13.333
NC_035079.1	61279544	.	C	A	.	.	MAF_INRAE=26.582;MAF_USDA=10.714
NC_035079.1	61279547	.	A	T	.	.	MAF_USDA=3.333
NC_035079.1	61279595	.	C	T	.	.	MAF_USDA=11.667
NC_035079.1	61279638	.	T	C	.	.	MAF_USDA=1.667
NC_035079.1	61279644	.	T	C	.	.	MAF_INRAE=46.835;MAF_USDA=23.529
NC_035079.1	61279646	.	A	G	.	.	MAF_USDA=1.639
NC_035079.1	61279688	.	T	G	.	.	MAF_USDA=11.475
NC_035079.1	61279690	.	G	C	.	.	MAF_INRAE=2.532
NC_035079.1	61279719	.	G	A	.	.	MAF_INRAE=1.667
NC_035079.1	61279856	.	T	A	.	.	MAF_USDA=8.333
NC_035079.1	61279933	.	C	T	.	.	MAF_INRAE=26.582;MAF_USDA=14.706
NC_035079.1	61279934	.	G	T	.	.	MAF_USDA=1.639
NC_035079.1	61279954	.	T	A	.	.	MAF_USDA=2.459
NC_035079.1	61279986	.	A	T	.	.	MAF_INRAE=45.57;MAF_USDA=35.882
NC_035079.1	61280108	.	G	A	.	.	MAF_USDA=6.557
NC_035079.1	61280113	.	T	C	.	.	MAF_USDA=5.833
NC_035079.1	61280165	.	A	T	.	.	MAF_INRAE=25.0;MAF_USDA=8.235
NC_035079.1	61280369	.	G	C	.	.	MAF_USDA=3.279
NC_035079.1	61280387	.	C	T	.	.	MAF_INRAE=50.0;MAF_USDA=25.294
NC_035079.1	61280426	.	C	A	.	.	MAF_INRAE=25.833;MAF_USDA=8.824
NC_035079.1	61280459	.	C	A	.	.	MAF_INRAE=44.937
NC_035079.1	61280511	.	T	G	.	.	MAF_USDA=3.279
NC_035079.1	61280596	.	C	T	.	.	MAF_USDA=11.475
NC_035079.1	61280606	.	A	G	.	.	MAF_USDA=3.279
NC_035079.1	61280645	.	C	A	.	.	MAF_USDA=3.279
NC_035079.1	61280689	.	T	A	.	.	MAF_USDA=1.639
NC_035079.1	61280787	.	T	A	.	.	MAF_USDA=3.279
NC_035079.1	61280951	.	T	C	.	.	MAF_INRAE=18.987;MAF_USDA=8.235
NC_035079.1	61280980	.	G	A	.	.	MAF_USDA=2.353
NC_035079.1	61281109	.	G	A	.	.	MAF_USDA=1.639
NC_035079.1	61281119	.	C	T	.	.	MAF_USDA=2.459
NC_035079.1	61281171	.	G	T	.	.	MAF_INRAE=25.833;MAF_USDA=8.824
NC_035079.1	61281188	.	T	G	.	.	MAF_INRAE=26.582;MAF_USDA=10.588
NC_035079.1	61281193	.	G	A	.	.	MAF_USDA=3.279
NC_035079.1	61281204	.	A	T	.	.	MAF_INRAE=18.987;MAF_USDA=8.824
NC_035079.1	61281237	.	A	C	.	.	MAF_INRAE=4.43;MAF_USDA=22.941
NC_035079.1	61281399	.	A	C	.	.	MAF_INRAE=26.582;MAF_USDA=10.0
NC_035079.1	61281401	.	G	A	.	.	MAF_INRAE=26.667;MAF_USDA=12.941
NC_035079.1	61281420	.	G	T	.	.	MAF_USDA=1.639
NC_035079.1	61281439	.	C	A	.	.	MAF_USDA=2.459
NC_035079.1	61281490	.	T	C	.	.	MAF_INRAE=3.333
NC_035079.1	61281493	.	A	T	.	.	MAF_INRAE=3.333
NC_035079.1	61281525	.	T	C	.	.	MAF_USDA=6.557
NC_035079.1	61281529	.	G	T	.	.	MAF_INRAE=1.667
NC_035079.1	61281531	.	A	C	.	.	MAF_INRAE=1.667
NC_035079.1	61281558	.	T	A	.	.	MAF_INRAE=1.667
NC_035079.1	61281560	.	A	G	.	.	MAF_INRAE=1.667
NC_035079.1	61281571	.	G	T	.	.	MAF_INRAE=25.949;MAF_USDA=10.0
NC_035079.1	61281646	.	C	T	.	.	MAF_USDA=1.639
NC_035079.1	61281688	.	C	T	.	.	MAF_USDA=3.279
NC_035079.1	61281748	.	T	G	.	.	MAF_USDA=14.754
NC_035079.1	61281779	.	A	G	.	.	MAF_INRAE=3.333
NC_035079.1	61281783	.	G	A	.	.	MAF_INRAE=3.333
NC_035079.1	61281791	.	A	G	.	.	MAF_INRAE=3.333
NC_035079.1	61281854	.	G	T	.	.	MAF_USDA=1.639
NC_035079.1	61281924	.	A	C	.	.	MAF_USDA=13.934
NC_035079.1	61281960	.	G	A	.	.	MAF_INRAE=2.5
NC_035079.1	61281977	.	C	T	.	.	MAF_USDA=2.459
NC_035079.1	61282124	.	G	T	.	.	MAF_USDA=2.941
NC_035079.1	61282202	.	G	A	.	.	MAF_INRAE=26.582;MAF_USDA=10.714
NC_035079.1	61282224	.	A	G	.	.	MAF_INRAE=26.582;MAF_USDA=12.5
NC_035079.1	61282232	.	G	T	.	.	MAF_USDA=1.667
NC_035079.1	61282265	.	T	C	.	.	MAF_INRAE=10.526;MAF_USDA=14.286
NC_035079.1	61282294	.	T	A	.	.	MAF_INRAE=26.582;MAF_USDA=10.714
NC_035079.1	61282416	.	C	A	.	.	MAF_USDA=2.353
NC_035079.1	61282478	.	G	T	.	.	MAF_INRAE=26.582;MAF_USDA=32.941
NC_035079.1	61282507	.	C	A	.	.	MAF_INRAE=26.582;MAF_USDA=14.583
NC_035079.1	61282553	.	T	A	.	.	MAF_USDA=1.639
NC_035079.1	61282687	.	C	A	.	.	MAF_USDA=3.279
NC_035079.1	61282713	.	T	C	.	.	MAF_INRAE=26.582;MAF_USDA=10.588
NC_035079.1	61282732	.	T	C	.	.	MAF_USDA=4.098
NC_035079.1	61282756	.	C	A	.	.	MAF_INRAE=26.582;MAF_USDA=12.941
NC_035079.1	61282759	.	T	G	.	.	MAF_USDA=2.459
NC_035079.1	61282776	.	T	A	.	.	MAF_INRAE=26.582;MAF_USDA=12.353
NC_035079.1	61282925	.	A	G	.	.	MAF_USDA=1.639
NC_035079.1	61282952	.	A	C	.	.	MAF_USDA=3.279
NC_035079.1	61282974	.	A	G	.	.	MAF_USDA=1.639
NC_035079.1	61283030	.	T	A	.	.	MAF_USDA=4.098
NC_035079.1	61283042	.	G	T	.	.	MAF_USDA=1.639
NC_035079.1	61283084	.	G	A	.	.	MAF_USDA=2.353
NC_035079.1	61283124	.	C	T	.	.	MAF_INRAE=1.667
NC_035079.1	61283276	.	G	T	.	.	MAF_USDA=1.639
NC_035079.1	61283346	.	C	T	.	.	MAF_USDA=4.098
NC_035079.1	61283437	.	A	C	.	.	MAF_USDA=4.918
NC_035079.1	61283460	.	T	A	.	.	MAF_INRAE=10.0;MAF_USDA=1.765
NC_035079.1	61283532	.	T	G	.	.	MAF_USDA=1.639
NC_035079.1	61283566	.	T	G	.	.	MAF_USDA=1.639
NC_035079.1	61283600	.	C	A	.	.	MAF_USDA=1.667
NC_035079.1	61283643	.	T	G	.	.	MAF_USDA=3.279
NC_035079.1	61283675	.	G	A	.	.	MAF_USDA=2.459
NC_035079.1	61283708	.	T	A	.	.	MAF_USDA=1.639
NC_035079.1	61283714	.	A	C	.	.	MAF_USDA=2.459
NC_035079.1	61283724	.	A	G	.	.	MAF_INRAE=4.43;MAF_USDA=27.647
NC_035079.1	61283825	.	G	C	.	.	MAF_USDA=3.279
NC_035079.1	61283916	.	T	G	.	.	MAF_USDA=3.279
NC_035079.1	61283925	.	T	G	.	.	MAF_INRAE=26.582;MAF_USDA=11.176
NC_035079.1	61283935	.	T	G	.	.	MAF_INRAE=5.263;MAF_USDA=2.941
NC_035079.1	61283975	.	T	A	.	.	MAF_INRAE=26.582;MAF_USDA=14.118
NC_035079.1	61284021	.	C	A	.	.	MAF_USDA=4.098
NC_035079.1	61284048	.	A	T	.	.	MAF_USDA=1.639
NC_035079.1	61284059	.	T	G	.	.	MAF_INRAE=26.582;MAF_USDA=12.941
NC_035079.1	61284076	.	C	G	.	.	MAF_USDA=1.639
NC_035079.1	61284079	.	C	A	.	.	MAF_INRAE=26.582;MAF_USDA=10.0
NC_035079.1	61284092	.	C	T	.	.	MAF_INRAE=1.667
NC_035079.1	61284093	.	G	A	.	.	MAF_USDA=1.639
NC_035079.1	61284100	.	C	A	.	.	MAF_INRAE=26.582;MAF_USDA=10.0
NC_035079.1	61284143	.	G	T	.	.	MAF_INRAE=5.263
NC_035079.1	61284181	.	T	C	.	.	MAF_USDA=4.098
NC_035079.1	61284243	.	A	G	.	.	MAF_INRAE=22.152;MAF_USDA=11.176
NC_035079.1	61284273	.	A	G	.	.	MAF_INRAE=13.924;MAF_USDA=8.235
NC_035079.1	61284286	.	C	G	.	.	MAF_INRAE=5.263;MAF_USDA=6.25
NC_035079.1	61284327	.	A	G	.	.	MAF_USDA=1.639
NC_035079.1	61284328	.	T	G	.	.	MAF_INRAE=25.949;MAF_USDA=14.583
NC_035079.1	61284446	.	A	C	.	.	MAF_INRAE=26.582;MAF_USDA=13.529
NC_035079.1	61284449	.	T	A	.	.	MAF_INRAE=26.667;MAF_USDA=12.941
NC_035079.1	61284492	.	C	A	.	.	MAF_USDA=4.098
NC_035079.1	61284534	.	A	T	.	.	MAF_INRAE=18.987;MAF_USDA=5.294
NC_035079.1	61284557	.	T	A	.	.	MAF_USDA=1.639
NC_035079.1	61284598	.	T	G	.	.	MAF_USDA=2.459
NC_035079.1	61284622	.	C	T	.	.	MAF_INRAE=1.667
NC_035079.1	61284764	.	T	C	.	.	MAF_USDA=4.918
NC_035079.1	61284766	.	G	T	.	.	MAF_USDA=6.557
NC_035079.1	61284801	.	C	T	.	.	MAF_INRAE=18.354;MAF_USDA=8.824
NC_035079.1	61284894	.	C	A	.	.	MAF_USDA=1.639
NC_035079.1	61284920	.	A	T	.	.	MAF_USDA=1.639
NC_035079.1	61284922	.	A	C	.	.	MAF_USDA=1.639
NC_035079.1	61284929	.	G	C	.	.	MAF_USDA=11.475
NC_035079.1	61284936	.	C	T	.	.	MAF_INRAE=18.987;MAF_USDA=8.824
NC_035079.1	61284957	.	C	A	.	.	MAF_INRAE=50.0;MAF_USDA=25.294
NC_035079.1	61284999	.	A	T	.	.	MAF_USDA=4.918
NC_035079.1	61285000	.	G	C	.	.	MAF_USDA=5.738
NC_035079.1	61285001	.	G	T	.	.	MAF_USDA=6.557
NC_035079.1	61285002	.	C	G	.	.	MAF_USDA=4.098
NC_035079.1	61285111	.	T	C	.	.	MAF_INRAE=46.835;MAF_USDA=20.588
NC_035079.1	61285121	.	T	C	.	.	MAF_USDA=2.459
NC_035079.1	61285186	.	A	C	.	.	MAF_INRAE=26.582;MAF_USDA=12.353
NC_035079.1	61285221	.	A	G	.	.	MAF_USDA=3.279
NC_035079.1	61285414	.	C	A	.	.	MAF_INRAE=10.526
NC_035079.1	61285454	.	G	A	.	.	MAF_USDA=2.459
NC_035079.1	61285611	.	A	T	.	.	MAF_INRAE=26.582;MAF_USDA=12.353
NC_035079.1	61285705	.	T	A	.	.	MAF_USDA=3.279
NC_035079.1	61285723	.	C	T	.	.	MAF_USDA=1.639
NC_035079.1	61285747	.	C	T	.	.	MAF_INRAE=18.987;MAF_USDA=8.824
NC_035079.1	61285801	.	G	C	.	.	MAF_USDA=4.918
NC_035079.1	61285839	.	T	A	.	.	MAF_INRAE=18.987;MAF_USDA=5.294
NC_035079.1	61285844	.	T	G	.	.	MAF_INRAE=1.667;MAF_USDA=2.941
NC_035079.1	61285932	.	A	G	.	.	MAF_INRAE=5.263;MAF_USDA=6.25
NC_035079.1	61286063	.	C	T	.	.	MAF_USDA=3.279
NC_035079.1	61286075	.	T	C	.	.	MAF_INRAE=10.526;MAF_USDA=4.118
NC_035079.1	61286120	.	C	T	.	.	MAF_USDA=9.016
NC_035079.1	61286129	.	C	T	.	.	MAF_INRAE=25.949;MAF_USDA=11.765
NC_035079.1	61286209	.	A	C	.	.	MAF_INRAE=26.582;MAF_USDA=15.294
NC_035079.1	61286237	.	G	A	.	.	MAF_USDA=2.941
NC_035079.1	61286304	.	A	C	.	.	MAF_USDA=10.417
NC_035079.1	61286479	.	G	A	.	.	MAF_INRAE=5.263;MAF_USDA=6.25
NC_035079.1	61286486	.	G	T	.	.	MAF_INRAE=4.43;MAF_USDA=30.0
NC_035079.1	61286646	.	A	G	.	.	MAF_USDA=3.279
NC_035079.1	61286667	.	T	C	.	.	MAF_USDA=3.279
NC_035079.1	61286690	.	A	G	.	.	MAF_INRAE=10.833;MAF_USDA=2.353
NC_035079.1	61286695	.	G	T	.	.	MAF_INRAE=25.833;MAF_USDA=8.824
NC_035079.1	61286698	.	A	T	.	.	MAF_USDA=1.639
NC_035079.1	61286750	.	A	T	.	.	MAF_USDA=8.824
NC_035079.1	61286755	.	G	A	.	.	MAF_INRAE=25.0;MAF_USDA=20.833
NC_035079.1	61286756	.	T	A	.	.	MAF_USDA=20.833
NC_035079.1	61286822	.	C	A	.	.	MAF_INRAE=13.924;MAF_USDA=8.235
NC_035079.1	61286847	.	A	C	.	.	MAF_INRAE=36.667;MAF_USDA=10.588
NC_035079.1	61286959	.	G	C	.	.	MAF_USDA=3.279
NC_035079.1	61286989	.	A	G	.	.	MAF_USDA=4.098
NC_035079.1	61286993	.	C	A	.	.	MAF_INRAE=26.667;MAF_USDA=15.294
NC_035079.1	61287034	.	C	T	.	.	MAF_INRAE=1.667
NC_035079.1	61287140	.	G	T	.	.	MAF_USDA=2.459
NC_035079.1	61287201	.	T	C	.	.	MAF_USDA=6.471
NC_035079.1	61287214	.	A	G	.	.	MAF_INRAE=26.582;MAF_USDA=20.0
NC_035079.1	61287333	.	G	C	.	.	MAF_USDA=4.118
NC_035079.1	61287334	.	C	T	.	.	MAF_USDA=4.118
NC_035079.1	61287451	.	G	A	.	.	MAF_USDA=3.279
NC_035079.1	61287610	.	G	C	.	.	MAF_INRAE=18.354;MAF_USDA=5.294
NC_035079.1	61287645	.	G	T	.	.	MAF_INRAE=10.833;MAF_USDA=5.294
NC_035079.1	61287723	.	C	T	.	.	MAF_USDA=9.016
NC_035079.1	61287819	.	G	A	.	.	MAF_INRAE=5.0
NC_035079.1	61287834	.	C	A	.	.	MAF_USDA=10.417
NC_035079.1	61287870	.	G	A	.	.	MAF_USDA=1.639
NC_035079.1	61287973	.	T	C	.	.	MAF_USDA=1.765
NC_035079.1	61287992	.	A	C	.	.	MAF_USDA=1.639
NC_035079.1	61288021	.	C	T	.	.	MAF_INRAE=10.526;MAF_USDA=6.471
NC_035079.1	61288113	.	G	T	.	.	MAF_USDA=1.639
NC_035079.1	61288124	.	T	G	.	.	MAF_INRAE=1.667
NC_035079.1	61288162	.	C	T	.	.	MAF_INRAE=21.053;MAF_USDA=27.647
NC_035079.1	61288217	.	C	G	.	.	MAF_INRAE=25.949;MAF_USDA=11.765
NC_035079.1	61288279	.	G	A	.	.	MAF_INRAE=25.833;MAF_USDA=8.824
NC_035079.1	61288290	.	G	A	.	.	MAF_INRAE=1.667
NC_035079.1	61288339	.	C	T	.	.	MAF_USDA=1.639
NC_035079.1	61288392	.	A	G	.	.	MAF_INRAE=1.667
NC_035079.1	61288400	.	G	A	.	.	MAF_USDA=3.279
NC_035079.1	61288401	.	T	G	.	.	MAF_USDA=3.279
NC_035079.1	61288469	.	C	A	.	.	MAF_USDA=2.459
NC_035079.1	61288624	.	C	T	.	.	MAF_USDA=1.639
NC_035079.1	61288789	.	C	T	.	.	MAF_INRAE=21.053;MAF_USDA=30.0
NC_035079.1	61288930	.	G	A	.	.	MAF_INRAE=25.833;MAF_USDA=9.412
NC_035079.1	61289209	.	C	T	.	.	MAF_INRAE=25.833;MAF_USDA=8.824
NC_035079.1	61289229	.	T	A	.	.	MAF_INRAE=10.526;MAF_USDA=5.294
NC_035079.1	61289287	.	G	A	.	.	MAF_INRAE=10.833;MAF_USDA=1.765
NC_035079.1	61289297	.	A	G	.	.	MAF_INRAE=2.5;MAF_USDA=2.459
NC_035079.1	61289408	.	T	G	.	.	MAF_USDA=3.279
NC_035079.1	61289427	.	T	C	.	.	MAF_USDA=1.639
NC_035079.1	61289648	.	A	C	.	.	MAF_USDA=3.279
NC_035079.1	61289688	.	G	A	.	.	MAF_USDA=2.459
NC_035079.1	61289705	.	T	G	.	.	MAF_INRAE=1.667
NC_035079.1	61289757	.	C	A	.	.	MAF_USDA=2.941
NC_035079.1	61289801	.	C	T	.	.	MAF_INRAE=25.833;MAF_USDA=8.824
NC_035079.1	61289932	.	T	G	.	.	MAF_USDA=1.639
NC_035079.1	61289998	.	G	C	.	.	MAF_USDA=5.738
NC_035079.1	61290000	.	G	A	.	.	MAF_INRAE=18.987;MAF_USDA=5.882
NC_035079.1	61290041	.	C	T	.	.	MAF_INRAE=1.667
NC_035079.1	61290177	.	G	T	.	.	MAF_USDA=10.417
NC_035079.1	61290319	.	C	A	.	.	MAF_INRAE=1.667
NC_035079.1	61290343	.	A	G	.	.	MAF_USDA=3.279
NC_035079.1	61290496	.	G	A	.	.	MAF_INRAE=25.833;MAF_USDA=9.412
NC_035079.1	61290568	.	T	G	.	.	MAF_USDA=3.279
NC_035079.1	61290625	.	G	A	.	.	MAF_INRAE=18.987;MAF_USDA=3.529
NC_035079.1	61290660	.	T	C	.	.	MAF_INRAE=25.833;MAF_USDA=8.235
NC_035079.1	61290874	.	A	C	.	.	MAF_INRAE=7.595;MAF_USDA=18.824
NC_035079.1	61290875	.	A	T	.	.	MAF_INRAE=11.392
NC_035079.1	61290882	.	A	T	.	.	MAF_INRAE=27.848
NC_035079.1	61290898	.	T	A	.	.	MAF_INRAE=32.5
NC_035079.1	61290899	.	A	T	.	.	MAF_INRAE=26.667
NC_035079.1	61290909	.	A	T	.	.	MAF_INRAE=2.532;MAF_USDA=4.762
NC_035079.1	61290963	.	A	T	.	.	MAF_INRAE=18.987;MAF_USDA=5.357
NC_035079.1	61290975	.	C	T	.	.	MAF_INRAE=10.0;MAF_USDA=1.765
NC_035079.1	61291034	.	C	T	.	.	MAF_INRAE=11.392;MAF_USDA=3.529
NC_035079.1	61291745	.	G	A	.	.	MAF_INRAE=5.0;MAF_USDA=11.475
NC_035079.1	61291812	.	C	T	.	.	MAF_USDA=2.459
NC_035079.1	61291814	.	G	A	.	.	MAF_USDA=2.459
NC_035079.1	61291883	.	C	T	.	.	MAF_INRAE=26.582;MAF_USDA=18.824
NC_035079.1	61292058	.	C	A	.	.	MAF_INRAE=46.203;MAF_USDA=30.0
NC_035079.1	61292066	.	C	T	.	.	MAF_INRAE=1.667
NC_035079.1	61292071	.	C	A	.	.	MAF_USDA=1.639
NC_035079.1	61292194	.	T	G	.	.	MAF_INRAE=5.0
NC_035079.1	61292317	.	A	T	.	.	MAF_USDA=4.098
NC_035079.1	61292474	.	T	G	.	.	MAF_USDA=1.639
NC_035079.1	61292523	.	C	T	.	.	MAF_INRAE=10.526;MAF_USDA=4.118
NC_035079.1	61292524	.	G	A	.	.	MAF_INRAE=26.582;MAF_USDA=20.588
NC_035079.1	61292545	.	C	G	.	.	MAF_INRAE=23.418;MAF_USDA=48.235
NC_035079.1	61292591	.	G	A	.	.	MAF_INRAE=18.354;MAF_USDA=6.471
NC_035079.1	61292610	.	C	A	.	.	MAF_USDA=1.639
NC_035079.1	61292617	.	G	T	.	.	MAF_INRAE=26.582;MAF_USDA=10.588
NC_035079.1	61292664	.	G	A	.	.	MAF_USDA=1.639
NC_035079.1	61292706	.	G	T	.	.	MAF_INRAE=11.392;MAF_USDA=6.25
NC_035079.1	61292769	.	A	C	.	.	MAF_INRAE=11.392;MAF_USDA=47.059
NC_035079.1	61292808	.	C	A	.	.	MAF_INRAE=21.053
NC_035079.1	61292942	.	A	G	.	.	MAF_INRAE=25.833;MAF_USDA=8.824
NC_035079.1	61292950	.	C	G	.	.	MAF_INRAE=5.0;MAF_USDA=9.016
NC_035079.1	61293163	.	G	A	.	.	MAF_INRAE=18.987;MAF_USDA=4.706
NC_035079.1	61293240	.	T	C	.	.	MAF_INRAE=5.0
NC_035079.1	61293323	.	A	G	.	.	MAF_USDA=1.639
NC_035079.1	61293376	.	G	A	.	.	MAF_INRAE=10.833;MAF_USDA=1.765
NC_035079.1	61293431	.	A	G	.	.	MAF_USDA=2.459
NC_035079.1	61293463	.	A	G	.	.	MAF_INRAE=10.759;MAF_USDA=6.25
NC_035079.1	61293533	.	C	T	.	.	MAF_INRAE=10.526;MAF_USDA=7.059
NC_035079.1	61293568	.	G	T	.	.	MAF_USDA=2.459
NC_035079.1	61293629	.	T	A	.	.	MAF_INRAE=26.582
NC_035079.1	61293786	.	A	C	.	.	MAF_USDA=9.412
NC_035079.1	61293979	.	C	A	.	.	MAF_INRAE=4.43;MAF_USDA=8.824
NC_035079.1	61294005	.	G	A	.	.	MAF_INRAE=11.392;MAF_USDA=49.412
NC_035079.1	61294115	.	G	T	.	.	MAF_USDA=1.639
NC_035079.1	61294127	.	G	T	.	.	MAF_INRAE=1.667
NC_035079.1	61294284	.	T	G	.	.	MAF_INRAE=10.526;MAF_USDA=4.762
NC_035079.1	61294302	.	T	C	.	.	MAF_INRAE=10.526;MAF_USDA=5.357
NC_035079.1	61294323	.	A	G	.	.	MAF_INRAE=12.025;MAF_USDA=3.529
NC_035079.1	61294468	.	C	T	.	.	MAF_USDA=1.639
NC_035079.1	61294556	.	G	A	.	.	MAF_INRAE=18.987;MAF_USDA=5.294
NC_035079.1	61294737	.	CA	CG	.	.	MAF_USDA=33.333
NC_035079.1	61294754	.	G	T	.	.	MAF_USDA=6.25
NC_035079.1	61294764	.	T	C	.	.	MAF_USDA=2.5
NC_035079.1	61294800	.	A	C	.	.	MAF_INRAE=10.833;MAF_USDA=4.167
NC_035079.1	61294878	.	T	G	.	.	MAF_USDA=1.639
NC_035079.1	61294929	.	C	T	.	.	MAF_INRAE=2.532;MAF_USDA=4.706
NC_035079.1	61294938	.	G	A	.	.	MAF_INRAE=11.392;MAF_USDA=3.529
NC_035079.1	61294953	.	A	C	.	.	MAF_INRAE=13.924;MAF_USDA=44.706
NC_035079.1	61294960	.	T	G	.	.	MAF_INRAE=11.392;MAF_USDA=3.529
NC_035079.1	61294995	.	A	C	.	.	MAF_INRAE=11.392;MAF_USDA=48.824
NC_035079.1	61295035	.	G	T	.	.	MAF_USDA=1.639
NC_035079.1	61295088	.	T	A	.	.	MAF_USDA=3.279
NC_035079.1	61295136	.	A	C	.	.	MAF_INRAE=21.053;MAF_USDA=5.294
NC_035079.1	61295156	.	G	A	.	.	MAF_INRAE=10.526;MAF_USDA=8.333
NC_035079.1	61295176	.	A	C	.	.	MAF_USDA=1.639
NC_035079.1	61295182	.	C	T	.	.	MAF_USDA=9.412
NC_035079.1	61295286	.	G	A	.	.	MAF_INRAE=2.532;MAF_USDA=4.706
NC_035079.1	61295299	.	C	G	.	.	MAF_INRAE=5.0
NC_035079.1	61295335	.	G	A	.	.	MAF_INRAE=4.43;MAF_USDA=8.824
NC_035079.1	61295528	.	G	A	.	.	MAF_USDA=1.639
NC_035079.1	61295668	.	A	C	.	.	MAF_INRAE=18.987;MAF_USDA=5.294
NC_035079.1	61295745	.	T	G	.	.	MAF_INRAE=9.167;MAF_USDA=31.25
NC_035079.1	61295750	.	A	G	.	.	MAF_USDA=25.0
NC_035079.1	61295757	.	A	T	.	.	MAF_USDA=4.167
NC_035079.1	61295805	.	A	G	.	.	MAF_INRAE=4.43;MAF_USDA=11.176
NC_035079.1	61295811	.	C	T	.	.	MAF_INRAE=10.526;MAF_USDA=24.706
NC_035079.1	61295850	.	A	T	.	.	MAF_INRAE=11.392;MAF_USDA=48.235
NC_035079.1	61295898	.	C	A	.	.	MAF_USDA=2.459
NC_035079.1	61295902	.	T	C	.	.	MAF_USDA=10.0
NC_035079.1	61296058	.	C	A	.	.	MAF_INRAE=10.833;MAF_USDA=1.765
NC_035079.1	61296084	.	A	G	.	.	MAF_INRAE=11.392;MAF_USDA=6.25
NC_035079.1	61296210	.	C	G	.	.	MAF_USDA=3.279
NC_035079.1	61296235	.	A	G	.	.	MAF_INRAE=13.924;MAF_USDA=45.294
NC_035079.1	61296345	.	G	A	.	.	MAF_INRAE=5.263;MAF_USDA=6.25
NC_035079.1	61296390	.	G	A	.	.	MAF_INRAE=47.468;MAF_USDA=31.176
NC_035079.1	61296391	.	T	C	.	.	MAF_USDA=2.459
NC_035079.1	61296494	.	C	T	.	.	MAF_USDA=2.459
NC_035079.1	61296501	.	C	G	.	.	MAF_INRAE=11.392;MAF_USDA=3.529
NC_035079.1	61296522	.	G	A	.	.	MAF_INRAE=1.667
NC_035079.1	61296630	.	C	T	.	.	MAF_USDA=2.459
NC_035079.1	61296661	.	G	T	.	.	MAF_USDA=1.639
NC_035079.1	61296841	.	T	C	.	.	MAF_INRAE=10.526;MAF_USDA=4.706
NC_035079.1	61296982	.	A	C	.	.	MAF_INRAE=40.506;MAF_USDA=24.706
NC_035079.1	61297046	.	C	G	.	.	MAF_INRAE=41.139;MAF_USDA=22.353
NC_035079.1	61297133	.	T	A	.	.	MAF_INRAE=40.506;MAF_USDA=22.619
NC_035079.1	61297188	.	T	C	.	.	MAF_USDA=3.333
NC_035079.1	61297200	.	G	A	.	.	MAF_INRAE=10.526;MAF_USDA=4.118
NC_035079.1	61297259	.	C	A	.	.	MAF_INRAE=10.759;MAF_USDA=5.294
NC_035079.1	61297290	.	G	T	.	.	MAF_INRAE=10.526;MAF_USDA=14.118
NC_035079.1	61297298	.	C	A	.	.	MAF_USDA=1.639
NC_035079.1	61297378	.	T	A	.	.	MAF_USDA=2.459
NC_035079.1	61297529	.	G	T	.	.	MAF_USDA=7.229
NC_035079.1	61302447	.	C	A	.	.	MAF_INRAE=5.263
NC_035079.1	61302523	.	G	A	.	.	MAF_INRAE=41.772;MAF_USDA=25.882
NC_035079.1	61302608	.	T	C	.	.	MAF_INRAE=18.987;MAF_USDA=4.706
NC_035079.1	61302626	.	A	G	.	.	MAF_USDA=3.279
NC_035079.1	61302639	.	C	A	.	.	MAF_INRAE=41.139;MAF_USDA=22.941
NC_035079.1	61302770	.	T	C	.	.	MAF_USDA=3.279
NC_035079.1	61302836	.	G	A	.	.	MAF_INRAE=18.354;MAF_USDA=4.118
NC_035079.1	61302969	.	C	T	.	.	MAF_INRAE=1.667
NC_035079.1	61302982	.	C	T	.	.	MAF_INRAE=11.392;MAF_USDA=4.118
NC_035079.1	61302992	.	T	A	.	.	MAF_INRAE=10.759;MAF_USDA=29.412
NC_035079.1	61303050	.	G	C	.	.	MAF_INRAE=5.0
NC_035079.1	61303157	.	C	T	.	.	MAF_USDA=3.279
NC_035079.1	61303171	.	T	G	.	.	MAF_INRAE=25.833;MAF_USDA=9.412
NC_035079.1	61303198	.	C	A	.	.	MAF_USDA=1.639
NC_035079.1	61303285	.	G	A	.	.	MAF_USDA=10.417
NC_035079.1	61303364	.	G	A	.	.	MAF_INRAE=40.506;MAF_USDA=23.529
NC_035079.1	61303406	.	G	A	.	.	MAF_USDA=3.279
NC_035079.1	61303428	.	G	A	.	.	MAF_INRAE=40.506;MAF_USDA=25.882
NC_035079.1	61303603	.	G	A	.	.	MAF_USDA=3.279
NC_035079.1	61303635	.	A	C	.	.	MAF_USDA=1.639
NC_035079.1	61303649	.	T	G	.	.	MAF_INRAE=26.582;MAF_USDA=10.588
NC_035079.1	61303688	.	T	G	.	.	MAF_USDA=2.459
NC_035079.1	61303755	.	A	T	.	.	MAF_INRAE=11.392;MAF_USDA=6.25
NC_035079.1	61303756	.	G	T	.	.	MAF_INRAE=8.333;MAF_USDA=6.25
NC_035079.1	61303763	.	C	A	.	.	MAF_USDA=4.918
NC_035079.1	61303780	.	G	A	.	.	MAF_USDA=7.377
NC_035079.1	61303824	.	G	C	.	.	MAF_USDA=8.197
NC_035079.1	61303859	.	A	T	.	.	MAF_USDA=8.197
NC_035079.1	61303860	.	A	G	.	.	MAF_USDA=8.197
NC_035079.1	61303866	.	T	A	.	.	MAF_USDA=7.377
NC_035079.1	61303870	.	T	G	.	.	MAF_USDA=7.377
NC_035079.1	61303919	.	C	T	.	.	MAF_USDA=7.059
NC_035079.1	61303927	.	C	T	.	.	MAF_INRAE=40.506;MAF_USDA=28.235
NC_035079.1	61304039	.	C	G	.	.	MAF_INRAE=1.667
NC_035079.1	61304053	.	T	A	.	.	MAF_INRAE=5.0;MAF_USDA=6.557
NC_035079.1	61304141	.	C	T	.	.	MAF_INRAE=41.139;MAF_USDA=24.706
NC_035079.1	61304186	.	A	G	.	.	MAF_USDA=10.714
NC_035079.1	61304282	.	G	A	.	.	MAF_USDA=1.639
NC_035079.1	61304343	.	G	T	.	.	MAF_INRAE=1.667
NC_035079.1	61304404	.	A	T	.	.	MAF_USDA=8.824
NC_035079.1	61304437	.	T	C	.	.	MAF_INRAE=47.368;MAF_USDA=24.118
NC_035079.1	61304454	.	C	A	.	.	MAF_USDA=22.941
NC_035079.1	61304484	.	A	G	.	.	MAF_USDA=3.279
NC_035079.1	61304493	.	T	G	.	.	MAF_INRAE=40.506;MAF_USDA=21.176
NC_035079.1	61304513	.	T	C	.	.	MAF_INRAE=10.127;MAF_USDA=29.412
NC_035079.1	61304529	.	G	T	.	.	MAF_USDA=3.279
NC_035079.1	61304619	.	C	T	.	.	MAF_USDA=10.417
NC_035079.1	61304638	.	C	T	.	.	MAF_USDA=2.459
NC_035079.1	61304658	.	G	A	.	.	MAF_INRAE=47.368;MAF_USDA=22.941
NC_035079.1	61304668	.	A	G	.	.	MAF_INRAE=47.368;MAF_USDA=21.765
NC_035079.1	61304746	.	G	A	.	.	MAF_INRAE=10.759;MAF_USDA=28.235
NC_035079.1	61304791	.	C	A	.	.	MAF_USDA=1.639
NC_035079.1	61305211	.	T	C	.	.	MAF_USDA=1.639
NC_035079.1	61305249	.	T	G	.	.	MAF_INRAE=18.987;MAF_USDA=5.294
NC_035079.1	61305250	.	A	G	.	.	MAF_USDA=1.639
NC_035079.1	61305325	.	G	A	.	.	MAF_USDA=1.639
NC_035079.1	61305476	.	G	T	.	.	MAF_INRAE=11.392;MAF_USDA=2.941
NC_035079.1	61305483	.	A	G	.	.	MAF_USDA=1.639
NC_035079.1	61305485	.	G	C	.	.	MAF_INRAE=27.848;MAF_USDA=34.706
NC_035079.1	61305534	.	C	T	.	.	MAF_INRAE=10.833;MAF_USDA=1.765
NC_035079.1	61305691	.	G	C	.	.	MAF_INRAE=10.526;MAF_USDA=15.294
NC_035079.1	61305770	.	C	T	.	.	MAF_INRAE=10.526;MAF_USDA=14.706
NC_035079.1	61305875	.	G	C	.	.	MAF_INRAE=2.5
NC_035079.1	61305895	.	G	A	.	.	MAF_INRAE=38.608;MAF_USDA=14.706
NC_035079.1	61306055	.	A	T	.	.	MAF_USDA=2.5
NC_035079.1	61306100	.	C	T	.	.	MAF_INRAE=7.5;MAF_USDA=37.5
NC_035079.1	61306134	.	C	A	.	.	MAF_INRAE=6.962;MAF_USDA=12.5
NC_035079.1	61306144	.	C	T	.	.	MAF_INRAE=26.316;MAF_USDA=33.735
NC_035079.1	61306279	.	C	T	.	.	MAF_USDA=2.5
NC_035079.1	61306345	.	A	G	.	.	MAF_INRAE=2.532;MAF_USDA=4.706
NC_035079.1	61306367	.	C	T	.	.	MAF_INRAE=38.608;MAF_USDA=16.471
NC_035079.1	61306493	.	G	C	.	.	MAF_USDA=2.5
NC_035079.1	61306512	.	G	T	.	.	MAF_USDA=1.639
NC_035079.1	61306605	.	G	A	.	.	MAF_USDA=1.639
NC_035079.1	61306698	.	C	A	.	.	MAF_INRAE=1.667;MAF_USDA=10.417
NC_035079.1	61306708	.	A	T	.	.	MAF_INRAE=1.667;MAF_USDA=10.417
NC_035079.1	61306709	.	A	T	.	.	MAF_INRAE=1.667;MAF_USDA=10.417
NC_035079.1	61306724	.	C	T	.	.	MAF_USDA=1.639
NC_035079.1	61306740	.	T	G	.	.	MAF_USDA=2.459
NC_035079.1	61306784	.	C	A	.	.	MAF_INRAE=10.526;MAF_USDA=14.706
NC_035079.1	61306820	.	C	A	.	.	MAF_USDA=1.639
NC_035079.1	61306920	.	C	T	.	.	MAF_INRAE=25.833;MAF_USDA=8.824
NC_035079.1	61306945	.	T	C	.	.	MAF_INRAE=5.0;MAF_USDA=9.016
NC_035079.1	61307042	.	G	C	.	.	MAF_USDA=1.667
NC_035079.1	61307048	.	C	A	.	.	MAF_INRAE=8.228;MAF_USDA=13.69
NC_035079.1	61307128	.	A	T	.	.	MAF_USDA=7.059
NC_035079.1	61307173	.	A	G	.	.	MAF_INRAE=25.833;MAF_USDA=8.824
NC_035079.1	61307222	.	C	A	.	.	MAF_INRAE=10.526;MAF_USDA=14.706
NC_035079.1	61307261	.	G	T	.	.	MAF_USDA=1.639
NC_035079.1	61307418	.	A	G	.	.	MAF_INRAE=13.291;MAF_USDA=35.882
NC_035079.1	61307421	.	T	A	.	.	MAF_USDA=4.706
NC_035079.1	61307424	.	T	C	.	.	MAF_USDA=1.639
NC_035079.1	61307429	.	A	T	.	.	MAF_INRAE=2.5
NC_035079.1	61307552	.	G	C	.	.	MAF_INRAE=2.532;MAF_USDA=4.762
NC_035079.1	61307600	.	A	T	.	.	MAF_INRAE=25.833;MAF_USDA=8.824
NC_035079.1	61307620	.	G	A	.	.	MAF_INRAE=2.532;MAF_USDA=5.294
NC_035079.1	61307626	.	C	T	.	.	MAF_INRAE=25.833;MAF_USDA=9.412
NC_035079.1	61307628	.	T	C	.	.	MAF_USDA=2.459
NC_035079.1	61307654	.	G	C	.	.	MAF_USDA=2.459
NC_035079.1	61307668	.	C	G	.	.	MAF_INRAE=10.833;MAF_USDA=1.765
NC_035079.1	61307851	.	C	A	.	.	MAF_INRAE=10.526;MAF_USDA=4.118
NC_035079.1	61307861	.	C	A	.	.	MAF_USDA=2.459
NC_035079.1	61307864	.	C	A	.	.	MAF_INRAE=10.526;MAF_USDA=15.294
NC_035079.1	61307932	.	G	C	.	.	MAF_INRAE=1.667
NC_035079.1	61307948	.	T	A	.	.	MAF_INRAE=8.861;MAF_USDA=30.0
NC_035079.1	61308128	.	T	A	.	.	MAF_USDA=4.706
NC_035079.1	61308182	.	G	A	.	.	MAF_USDA=8.824
NC_035079.1	61308301	.	A	C	.	.	MAF_INRAE=8.861;MAF_USDA=44.706
NC_035079.1	61308306	.	G	T	.	.	MAF_USDA=1.639
NC_035079.1	61308389	.	C	T	.	.	MAF_USDA=1.639
NC_035079.1	61308413	.	G	A	.	.	MAF_INRAE=10.833;MAF_USDA=1.765
NC_035079.1	61308425	.	C	A	.	.	MAF_USDA=1.639
NC_035079.1	61308447	.	T	G	.	.	MAF_INRAE=11.392;MAF_USDA=7.059
NC_035079.1	61308509	.	G	T	.	.	MAF_USDA=1.639
NC_035079.1	61308517	.	T	A	.	.	MAF_INRAE=5.0
NC_035079.1	61308578	.	T	C	.	.	MAF_INRAE=11.392;MAF_USDA=4.118
NC_035079.1	61308594	.	C	A	.	.	MAF_USDA=3.279
NC_035079.1	61308626	.	T	G	.	.	MAF_USDA=1.639
NC_035079.1	61308643	.	G	A	.	.	MAF_INRAE=4.43;MAF_USDA=7.647
NC_035079.1	61308688	.	G	T	.	.	MAF_INRAE=40.506;MAF_USDA=39.583
NC_035079.1	61308702	.	G	A	.	.	MAF_INRAE=27.215;MAF_USDA=11.176
NC_035079.1	61308760	.	G	T	.	.	MAF_INRAE=10.526;MAF_USDA=5.882
NC_035079.1	61308780	.	G	A	.	.	MAF_INRAE=41.772;MAF_USDA=24.706
NC_035079.1	61308824	.	G	A	.	.	MAF_INRAE=11.392;MAF_USDA=4.118
NC_035079.1	61308831	.	T	C	.	.	MAF_USDA=1.639
NC_035079.1	61308868	.	C	T	.	.	MAF_INRAE=1.667
NC_035079.1	61309044	.	G	T	.	.	MAF_USDA=1.639
NC_035079.1	61309085	.	G	A	.	.	MAF_USDA=2.941
NC_035079.1	61309095	.	G	C	.	.	MAF_USDA=4.918
NC_035079.1	61309099	.	T	C	.	.	MAF_INRAE=36.709;MAF_USDA=50.0
NC_035079.1	61309234	.	C	A	.	.	MAF_USDA=1.639
NC_035079.1	61309390	.	C	T	.	.	MAF_USDA=1.639
NC_035079.1	61309477	.	T	G	.	.	MAF_USDA=3.279
NC_035079.1	61309495	.	T	C	.	.	MAF_INRAE=40.506;MAF_USDA=25.294
NC_035079.1	61309508	.	G	A	.	.	MAF_INRAE=25.833;MAF_USDA=9.412
NC_035079.1	61309551	.	T	A	.	.	MAF_INRAE=18.987;MAF_USDA=5.294
NC_035079.1	61309564	.	T	A	.	.	MAF_INRAE=31.646;MAF_USDA=40.588
NC_035079.1	61309604	.	C	A	.	.	MAF_USDA=1.639
NC_035079.1	61309721	.	T	C	.	.	MAF_INRAE=31.013;MAF_USDA=40.588
NC_035079.1	61309819	.	T	G	.	.	MAF_INRAE=40.506;MAF_USDA=24.706
NC_035079.1	61309827	.	G	A	.	.	MAF_INRAE=2.532;MAF_USDA=4.706
NC_035079.1	61309985	.	C	T	.	.	MAF_INRAE=5.263;MAF_USDA=6.25
NC_035079.1	61310425	.	G	T	.	.	MAF_USDA=1.639
NC_035079.1	61310426	.	A	T	.	.	MAF_USDA=1.639
NC_035079.1	61310473	.	C	A	.	.	MAF_INRAE=27.215;MAF_USDA=11.765
NC_035079.1	61310500	.	C	T	.	.	MAF_INRAE=25.833;MAF_USDA=9.412
NC_035079.1	61310712	.	C	A	.	.	MAF_INRAE=10.526;MAF_USDA=5.882
NC_035079.1	61310899	.	C	A	.	.	MAF_USDA=1.639
NC_035079.1	61310913	.	C	A	.	.	MAF_USDA=2.459
NC_035079.1	61311062	.	A	T	.	.	MAF_USDA=2.459
NC_035079.1	61311101	.	T	C	.	.	MAF_INRAE=40.506;MAF_USDA=25.882
NC_035079.1	61311254	.	T	C	.	.	MAF_USDA=2.459
NC_035079.1	61311330	.	G	A	.	.	MAF_USDA=1.639
NC_035079.1	61311379	.	G	A	.	.	MAF_INRAE=5.0
NC_035079.1	61311407	.	G	A	.	.	MAF_INRAE=5.0;MAF_USDA=9.016
NC_035079.1	61311413	.	C	A	.	.	MAF_USDA=1.639
NC_035079.1	61311431	.	A	C	.	.	MAF_INRAE=1.667;MAF_USDA=18.75
NC_035079.1	61311450	.	C	T	.	.	MAF_INRAE=4.43;MAF_USDA=5.294
NC_035079.1	61311457	.	T	C	.	.	MAF_USDA=1.639
NC_035079.1	61311557	.	C	T	.	.	MAF_USDA=1.639
NC_035079.1	61311584	.	T	A	.	.	MAF_INRAE=2.532;MAF_USDA=4.706
NC_035079.1	61311613	.	C	A	.	.	MAF_INRAE=5.0
NC_035079.1	61311721	.	G	A	.	.	MAF_INRAE=11.392;MAF_USDA=5.882
NC_035079.1	61311754	.	C	A	.	.	MAF_USDA=3.279
NC_035079.1	61311842	.	T	C	.	.	MAF_USDA=2.459
NC_035079.1	61311918	.	A	G	.	.	MAF_INRAE=40.506;MAF_USDA=25.294
NC_035079.1	61311930	.	A	G	.	.	MAF_INRAE=11.392;MAF_USDA=2.941
NC_035079.1	61312020	.	GTTTTTTG	GTTTTTTT	.	.	MAF_USDA=29.167
NC_035079.1	61312027	.	G	T	.	.	MAF_INRAE=41.139
NC_035079.1	61312032	.	T	A	.	.	MAF_INRAE=10.833;MAF_USDA=2.353
NC_035079.1	61312126	.	C	A	.	.	MAF_INRAE=37.5;MAF_USDA=22.892
NC_035079.1	61312129	.	T	A	.	.	MAF_USDA=4.167
NC_035079.1	61312130	.	T	A	.	.	MAF_USDA=6.25
NC_035079.1	61312132	.	C	A	.	.	MAF_INRAE=8.333;MAF_USDA=6.25
NC_035079.1	61312171	.	A	G	.	.	MAF_INRAE=40.506;MAF_USDA=26.471
NC_035079.1	61312179	.	A	C	.	.	MAF_INRAE=40.506;MAF_USDA=25.294
NC_035079.1	61312415	.	A	G	.	.	MAF_USDA=12.295
NC_035079.1	61312547	.	A	C	.	.	MAF_INRAE=25.833;MAF_USDA=9.412
NC_035079.1	61312574	.	T	C	.	.	MAF_USDA=8.333
NC_035079.1	61312723	.	A	T	.	.	MAF_INRAE=4.43;MAF_USDA=6.471
NC_035079.1	61312772	.	C	A	.	.	MAF_INRAE=4.43;MAF_USDA=6.471
NC_035079.1	61312786	.	C	T	.	.	MAF_INRAE=40.506;MAF_USDA=25.882
NC_035079.1	61312813	.	C	A	.	.	MAF_INRAE=10.526;MAF_USDA=10.417
NC_035079.1	61312819	.	T	C	.	.	MAF_USDA=3.279
NC_035079.1	61312834	.	G	C	.	.	MAF_USDA=4.118
NC_035079.1	61312860	.	T	A	.	.	MAF_USDA=3.279
NC_035079.1	61312881	.	A	G	.	.	MAF_INRAE=11.392;MAF_USDA=5.294
NC_035079.1	61312922	.	A	C	.	.	MAF_INRAE=40.506;MAF_USDA=25.882
NC_035079.1	61313001	.	A	T	.	.	MAF_USDA=2.459
NC_035079.1	61313052	.	T	G	.	.	MAF_USDA=5.294
NC_035079.1	61313053	.	A	G	.	.	MAF_USDA=43.529
NC_035079.1	61313058	.	G	T	.	.	MAF_USDA=1.639
NC_035079.1	61313066	.	T	A	.	.	MAF_INRAE=10.526;MAF_USDA=8.333
NC_035079.1	61313070	.	A	T	.	.	MAF_INRAE=4.167
NC_035079.1	61313084	.	T	A	.	.	MAF_USDA=2.459
NC_035079.1	61313088	.	C	G	.	.	MAF_INRAE=29.167;MAF_USDA=12.5
NC_035079.1	61313195	.	G	A	.	.	MAF_USDA=9.016
NC_035079.1	61313261	.	A	C	.	.	MAF_USDA=47.917
NC_035079.1	61313265	.	T	G	.	.	MAF_USDA=14.583
NC_035079.1	61314145	.	G	C	.	.	MAF_USDA=14.583
NC_035079.1	61314219	.	C	A	.	.	MAF_USDA=12.5
NC_035079.1	61314231	.	G	A	.	.	MAF_INRAE=2.632
NC_035079.1	61314311	.	G	A	.	.	MAF_USDA=35.417
NC_035079.1	61314314	.	TATG	TATA	.	.	MAF_USDA=14.583
NC_035079.1	61314349	.	C	T	.	.	MAF_USDA=6.25
NC_035079.1	61314361	.	G	A	.	.	MAF_INRAE=10.833;MAF_USDA=4.167
NC_035079.1	61314384	.	G	T	.	.	MAF_USDA=2.459
NC_035079.1	61314391	.	T	C	.	.	MAF_INRAE=44.304;MAF_USDA=39.583
NC_035079.1	61314392	.	G	A	.	.	MAF_USDA=2.459
NC_035079.1	61314423	.	C	A	.	.	MAF_USDA=4.098
NC_035079.1	61314466	.	C	T	.	.	MAF_INRAE=41.139;MAF_USDA=25.294
NC_035079.1	61314487	.	T	G	.	.	MAF_INRAE=41.139;MAF_USDA=25.294
NC_035079.1	61314601	.	T	A	.	.	MAF_INRAE=26.582;MAF_USDA=20.588
NC_035079.1	61314667	.	G	A	.	.	MAF_USDA=1.639
NC_035079.1	61314714	.	T	C	.	.	MAF_INRAE=5.263;MAF_USDA=6.25
NC_035079.1	61314792	.	A	G	.	.	MAF_INRAE=4.43;MAF_USDA=6.471
NC_035079.1	61314951	.	A	T	.	.	MAF_USDA=1.639
NC_035079.1	61314991	.	C	T	.	.	MAF_USDA=2.459
NC_035079.1	61315000	.	C	T	.	.	MAF_INRAE=40.506;MAF_USDA=27.059
NC_035079.1	61315055	.	G	A	.	.	MAF_USDA=1.639
NC_035079.1	61315120	.	G	A	.	.	MAF_USDA=2.353
NC_035079.1	61315186	.	C	T	.	.	MAF_INRAE=5.0;MAF_USDA=9.016
NC_035079.1	61315187	.	G	T	.	.	MAF_USDA=8.197
NC_035079.1	61315258	.	G	T	.	.	MAF_USDA=3.279
NC_035079.1	61315329	.	C	G	.	.	MAF_INRAE=1.667
NC_035079.1	61315351	.	T	G	.	.	MAF_INRAE=27.215;MAF_USDA=10.588
NC_035079.1	61315433	.	G	T	.	.	MAF_INRAE=25.833;MAF_USDA=8.824
NC_035079.1	61315575	.	T	C	.	.	MAF_INRAE=40.506;MAF_USDA=25.294
NC_035079.1	61315589	.	G	A	.	.	MAF_INRAE=25.833;MAF_USDA=9.412
NC_035079.1	61315731	.	A	G	.	.	MAF_USDA=2.459
NC_035079.1	61315891	.	G	T	.	.	MAF_USDA=1.639
NC_035079.1	61315951	.	G	T	.	.	MAF_INRAE=18.333;MAF_USDA=8.333
NC_035079.1	61315959	.	C	T	.	.	MAF_INRAE=18.333;MAF_USDA=8.333
NC_035079.1	61316039	.	A	G	.	.	MAF_INRAE=31.013;MAF_USDA=42.353
NC_035079.1	61316199	.	C	A	.	.	MAF_USDA=2.459
NC_035079.1	61316311	.	T	C	.	.	MAF_INRAE=31.646;MAF_USDA=44.118
NC_035079.1	61316312	.	C	A	.	.	MAF_INRAE=33.333;MAF_USDA=43.529
NC_035079.1	61316387	.	A	G	.	.	MAF_INRAE=4.167
NC_035079.1	61316397	.	G	A	.	.	MAF_USDA=1.639
NC_035079.1	61316660	.	C	T	.	.	MAF_INRAE=10.526;MAF_USDA=4.118
NC_035079.1	61316687	.	C	G	.	.	MAF_INRAE=10.526;MAF_USDA=15.882
NC_035079.1	61316690	.	G	A	.	.	MAF_INRAE=10.833;MAF_USDA=1.765
NC_035079.1	61316733	.	C	T	.	.	MAF_INRAE=40.506;MAF_USDA=25.294
NC_035079.1	61316906	.	G	T	.	.	MAF_INRAE=41.139;MAF_USDA=25.882
NC_035079.1	61317030	.	G	A	.	.	MAF_INRAE=40.506;MAF_USDA=26.471
NC_035079.1	61317062	.	A	C	.	.	MAF_INRAE=36.667
NC_035079.1	61317087	.	T	G	.	.	MAF_USDA=16.667
NC_035079.1	61317090	.	T	G	.	.	MAF_USDA=14.583
NC_035079.1	61317113	.	A	G	.	.	MAF_USDA=13.115
NC_035079.1	61317115	.	T	A	.	.	MAF_USDA=13.934
NC_035079.1	61317118	.	G	A	.	.	MAF_USDA=10.656
NC_035079.1	61317127	.	G	A	.	.	MAF_USDA=1.639
NC_035079.1	61317132	.	T	G	.	.	MAF_INRAE=40.506;MAF_USDA=31.176
NC_035079.1	61317133	.	C	T	.	.	MAF_USDA=8.235
NC_035079.1	61317183	.	G	T,A	.	.	MAF_INRAE=1.667;MAF_USDA=2.459
NC_035079.1	61317316	.	G	A	.	.	MAF_INRAE=26.582;MAF_USDA=10.588
NC_035079.1	61317437	.	G	A	.	.	MAF_INRAE=2.5
NC_035079.1	61317438	.	A	G	.	.	MAF_USDA=9.836
NC_035079.1	61317446	.	T	C	.	.	MAF_USDA=10.656
NC_035079.1	61317448	.	T	G	.	.	MAF_USDA=10.656
NC_035079.1	61317471	.	A	C	.	.	MAF_INRAE=2.5
NC_035079.1	61317476	.	A	G	.	.	MAF_USDA=8.197
NC_035079.1	61317542	.	T	A	.	.	MAF_INRAE=5.833
NC_035079.1	61317550	.	G	C	.	.	MAF_INRAE=5.833
NC_035079.1	61317559	.	A	T	.	.	MAF_INRAE=5.0
NC_035079.1	61317561	.	C	A	.	.	MAF_INRAE=2.532;MAF_USDA=4.118
NC_035079.1	61317569	.	A	T	.	.	MAF_INRAE=3.333
NC_035079.1	61317593	.	A	C	.	.	MAF_INRAE=5.0;MAF_USDA=9.016
NC_035079.1	61317626	.	C	T	.	.	MAF_INRAE=2.532;MAF_USDA=4.706
NC_035079.1	61317639	.	G	T	.	.	MAF_USDA=3.279
NC_035079.1	61317695	.	A	T	.	.	MAF_INRAE=31.013;MAF_USDA=43.529
NC_035079.1	61317840	.	G	A	.	.	MAF_USDA=1.639
NC_035079.1	61317904	.	G	C	.	.	MAF_INRAE=25.833;MAF_USDA=8.824
NC_035079.1	61317978	.	C	T	.	.	MAF_INRAE=10.833;MAF_USDA=1.765
NC_035079.1	61318065	.	C	T	.	.	MAF_INRAE=5.0;MAF_USDA=9.016
NC_035079.1	61318086	.	G	C	.	.	MAF_INRAE=5.0
NC_035079.1	61318107	.	C	T	.	.	MAF_INRAE=40.506;MAF_USDA=25.882
NC_035079.1	61318146	.	A	C	.	.	MAF_USDA=1.639
NC_035079.1	61318147	.	C	A	.	.	MAF_USDA=2.353
NC_035079.1	61318170	.	G	A	.	.	MAF_USDA=3.279
NC_035079.1	61318173	.	G	T	.	.	MAF_INRAE=10.526;MAF_USDA=16.471
NC_035079.1	61318190	.	T	C	.	.	MAF_INRAE=5.263;MAF_USDA=6.25
NC_035079.1	61318261	.	C	A	.	.	MAF_INRAE=25.0;MAF_USDA=8.824
NC_035079.1	61318263	.	A	T	.	.	MAF_INRAE=25.0;MAF_USDA=8.824
NC_035079.1	61318267	.	A	C	.	.	MAF_USDA=2.083
NC_035079.1	61318287	.	C	T	.	.	MAF_USDA=3.279
NC_035079.1	61318348	.	C	A	.	.	MAF_USDA=2.459
NC_035079.1	61318503	.	C	T	.	.	MAF_INRAE=10.526;MAF_USDA=6.471
NC_035079.1	61318690	.	C	A	.	.	MAF_INRAE=27.215;MAF_USDA=21.176
NC_035079.1	61318857	.	A	G	.	.	MAF_USDA=2.941
NC_035079.1	61318944	.	A	G	.	.	MAF_INRAE=40.506;MAF_USDA=23.81
NC_035079.1	61318952	.	T	C	.	.	MAF_USDA=1.667
NC_035079.1	61318953	.	A	G	.	.	MAF_INRAE=40.506;MAF_USDA=24.405
NC_035079.1	61318978	.	A	T	.	.	MAF_INRAE=41.139;MAF_USDA=24.405
NC_035079.1	61318986	.	T	G	.	.	MAF_INRAE=40.506;MAF_USDA=24.405
NC_035079.1	61318988	.	G	C	.	.	MAF_USDA=3.333
NC_035079.1	61318998	.	C	A	.	.	MAF_INRAE=41.139;MAF_USDA=23.81
NC_035079.1	61319067	.	C	T	.	.	MAF_INRAE=25.0;MAF_USDA=10.0
NC_035079.1	61319159	.	G	A	.	.	MAF_INRAE=5.0
NC_035079.1	61319167	.	T	C	.	.	MAF_USDA=1.639
NC_035079.1	61319221	.	C	T	.	.	MAF_USDA=10.0
NC_035079.1	61319258	.	T	G	.	.	MAF_INRAE=27.215;MAF_USDA=10.0
NC_035079.1	61319268	.	G	A	.	.	MAF_INRAE=11.392;MAF_USDA=4.118
NC_035079.1	61319273	.	T	A	.	.	MAF_INRAE=11.392;MAF_USDA=5.294
NC_035079.1	61319502	.	G	T	.	.	MAF_INRAE=25.316;MAF_USDA=8.824
NC_035079.1	61319618	.	A	G	.	.	MAF_USDA=3.279
NC_035079.1	61319640	.	T	C	.	.	MAF_INRAE=36.667
NC_035079.1	61319680	.	A	T	.	.	MAF_INRAE=25.833;MAF_USDA=8.824
NC_035079.1	61319681	.	G	A	.	.	MAF_USDA=2.459
NC_035079.1	61319706	.	A	C	.	.	MAF_INRAE=10.526;MAF_USDA=6.471
NC_035079.1	61319717	.	G	A	.	.	MAF_INRAE=10.833;MAF_USDA=4.167
NC_035079.1	61319894	.	C	T	.	.	MAF_USDA=1.639
NC_035079.1	61319925	.	G	A	.	.	MAF_INRAE=11.392;MAF_USDA=2.941
NC_035079.1	61320036	.	G	A	.	.	MAF_INRAE=10.526;MAF_USDA=4.118
NC_035079.1	61320116	.	T	A	.	.	MAF_USDA=1.639
NC_035079.1	61320117	.	C	A	.	.	MAF_INRAE=11.392;MAF_USDA=6.471
NC_035079.1	61320123	.	A	G	.	.	MAF_USDA=1.639
NC_035079.1	61320182	.	T	C	.	.	MAF_INRAE=10.833;MAF_USDA=4.167
NC_035079.1	61320183	.	C	T	.	.	MAF_INRAE=10.833;MAF_USDA=4.167
NC_035079.1	61320235	.	T	G	.	.	MAF_USDA=3.279
NC_035079.1	61320623	.	T	A	.	.	MAF_INRAE=35.443;MAF_USDA=49.412
NC_035079.1	61320805	.	A	T	.	.	MAF_USDA=1.639
NC_035079.1	61320812	.	A	C	.	.	MAF_INRAE=10.833;MAF_USDA=1.765
NC_035079.1	61320867	.	T	G	.	.	MAF_USDA=2.459
NC_035079.1	61320888	.	A	T	.	.	MAF_INRAE=25.833;MAF_USDA=9.412
NC_035079.1	61320981	.	A	G	.	.	MAF_USDA=1.639
NC_035079.1	61321018	.	T	G	.	.	MAF_INRAE=11.392;MAF_USDA=4.706
NC_035079.1	61321022	.	C	A	.	.	MAF_INRAE=4.43;MAF_USDA=6.471
NC_035079.1	61321027	.	T	G	.	.	MAF_USDA=1.639
NC_035079.1	61321262	.	C	A	.	.	MAF_INRAE=8.333;MAF_USDA=6.25
NC_035079.1	61321303	.	A	T	.	.	MAF_INRAE=8.333;MAF_USDA=2.941
NC_035079.1	61321385	.	A	C	.	.	MAF_INRAE=25.316;MAF_USDA=14.583
NC_035079.1	61321435	.	C	G	.	.	MAF_INRAE=10.526;MAF_USDA=14.118
NC_035079.1	61321488	.	G	A	.	.	MAF_INRAE=2.5
NC_035079.1	61321527	.	T	C	.	.	MAF_INRAE=25.833;MAF_USDA=8.824
NC_035079.1	61321550	.	G	A	.	.	MAF_USDA=1.639
NC_035079.1	61321866	.	G	A	.	.	MAF_INRAE=25.0;MAF_USDA=8.824
NC_035079.1	61321997	.	C	T	.	.	MAF_INRAE=11.667;MAF_USDA=2.353
NC_035079.1	61322004	.	A	G	.	.	MAF_INRAE=36.667;MAF_USDA=11.765
NC_035079.1	61322014	.	C	T	.	.	MAF_INRAE=36.667;MAF_USDA=25.0
NC_035079.1	61322026	.	T	A	.	.	MAF_USDA=2.459
NC_035079.1	61322082	.	G	A	.	.	MAF_USDA=1.639
NC_035079.1	61322089	.	G	T	.	.	MAF_INRAE=4.43;MAF_USDA=5.294
NC_035079.1	61322128	.	G	A	.	.	MAF_USDA=1.639
NC_035079.1	61322227	.	G	T	.	.	MAF_USDA=3.279
NC_035079.1	61322267	.	C	T	.	.	MAF_INRAE=11.392;MAF_USDA=5.294
NC_035079.1	61322388	.	C	A	.	.	MAF_INRAE=10.526;MAF_USDA=4.118
NC_035079.1	61322423	.	C	T	.	.	MAF_INRAE=5.0;MAF_USDA=10.656
NC_035079.1	61322507	.	G	A	.	.	MAF_USDA=2.459
NC_035079.1	61322600	.	C	T	.	.	MAF_USDA=1.639
NC_035079.1	61322645	.	C	A	.	.	MAF_INRAE=11.392;MAF_USDA=4.706
NC_035079.1	61322736	.	C	T	.	.	MAF_INRAE=10.833;MAF_USDA=3.529
NC_035079.1	61322802	.	C	A	.	.	MAF_INRAE=10.526;MAF_USDA=15.882
NC_035079.1	61322807	.	A	G	.	.	MAF_INRAE=35.833;MAF_USDA=12.941
NC_035079.1	61322839	.	G	A	.	.	MAF_INRAE=18.987;MAF_USDA=5.294
NC_035079.1	61322849	.	C	T	.	.	MAF_USDA=2.459
NC_035079.1	61322871	.	A	C	.	.	MAF_INRAE=35.443;MAF_USDA=49.412
NC_035079.1	61322873	.	G	A	.	.	MAF_INRAE=8.333;MAF_USDA=2.941
NC_035079.1	61322886	.	G	A	.	.	MAF_INRAE=18.987;MAF_USDA=7.647
NC_035079.1	61322913	.	G	A	.	.	MAF_INRAE=11.392;MAF_USDA=5.294
NC_035079.1	61322939	.	T	C	.	.	MAF_INRAE=36.667;MAF_USDA=12.941
NC_035079.1	61323029	.	T	G	.	.	MAF_USDA=9.412
NC_035079.1	61323054	.	T	C	.	.	MAF_INRAE=36.667;MAF_USDA=12.941
NC_035079.1	61323080	.	G	T	.	.	MAF_INRAE=10.526;MAF_USDA=4.118
NC_035079.1	61323119	.	A	T	.	.	MAF_INRAE=1.667;MAF_USDA=1.639
NC_035079.1	61323168	.	G	A	.	.	MAF_USDA=2.459
NC_035079.1	61323200	.	C	G	.	.	MAF_INRAE=11.392;MAF_USDA=2.353
NC_035079.1	61323227	.	T	A	.	.	MAF_INRAE=10.833;MAF_USDA=1.765
NC_035079.1	61323241	.	G	A	.	.	MAF_USDA=1.639
NC_035079.1	61323291	.	A	G	.	.	MAF_INRAE=10.0;MAF_USDA=3.529
NC_035079.1	61323358	.	C	T	.	.	MAF_INRAE=25.833;MAF_USDA=8.235
NC_035079.1	61323362	.	G	A	.	.	MAF_INRAE=10.526;MAF_USDA=4.118
NC_035079.1	61323398	.	C	A	.	.	MAF_INRAE=25.949;MAF_USDA=21.765
NC_035079.1	61323513	.	C	T	.	.	MAF_INRAE=36.667;MAF_USDA=12.941
NC_035079.1	61323576	.	A	T	.	.	MAF_INRAE=11.667
NC_035079.1	61323580	.	T	A	.	.	MAF_INRAE=36.667
NC_035079.1	61323581	.	T	A	.	.	MAF_INRAE=36.667;MAF_USDA=12.353
NC_035079.1	61323583	.	C	T	.	.	MAF_INRAE=11.667;MAF_USDA=2.941
NC_035079.1	61323619	.	T	A	.	.	MAF_INRAE=5.0
NC_035079.1	61323626	.	T	A	.	.	MAF_INRAE=10.526;MAF_USDA=4.118
NC_035079.1	61323642	.	A	T	.	.	MAF_USDA=1.639
NC_035079.1	61323709	.	A	G	.	.	MAF_USDA=4.167
NC_035079.1	61323730	.	T	A	.	.	MAF_INRAE=18.987;MAF_USDA=5.294
NC_035079.1	61323748	.	C	T	.	.	MAF_INRAE=18.987;MAF_USDA=5.294
NC_035079.1	61323751	.	C	T	.	.	MAF_INRAE=10.526;MAF_USDA=4.118
NC_035079.1	61323765	.	C	T	.	.	MAF_INRAE=18.987;MAF_USDA=5.294
NC_035079.1	61323768	.	G	C	.	.	MAF_INRAE=18.333;MAF_USDA=4.118
NC_035079.1	61323785	.	A	C	.	.	MAF_INRAE=48.101;MAF_USDA=17.647
NC_035079.1	61323820	.	A	T	.	.	MAF_INRAE=10.833;MAF_USDA=3.529
NC_035079.1	61323852	.	A	T	.	.	MAF_USDA=2.941
NC_035079.1	61323860	.	G	C	.	.	MAF_USDA=1.639
NC_035079.1	61323977	.	G	A	.	.	MAF_INRAE=47.468;MAF_USDA=18.235
NC_035079.1	61324109	.	G	A	.	.	MAF_INRAE=10.0;MAF_USDA=3.529
NC_035079.1	61324161	.	G	C	.	.	MAF_INRAE=10.526;MAF_USDA=15.294
NC_035079.1	61324191	.	C	A	.	.	MAF_INRAE=10.833;MAF_USDA=3.529
NC_035079.1	61324212	.	T	C	.	.	MAF_INRAE=5.0
NC_035079.1	61324242	.	C	T	.	.	MAF_INRAE=10.526;MAF_USDA=5.882
NC_035079.1	61324260	.	G	A	.	.	MAF_INRAE=18.987;MAF_USDA=5.294
NC_035079.1	61324265	.	G	T	.	.	MAF_INRAE=11.392;MAF_USDA=4.706
NC_035079.1	61324301	.	C	T	.	.	MAF_USDA=3.279
NC_035079.1	61324335	.	T	C	.	.	MAF_INRAE=10.526;MAF_USDA=4.118
NC_035079.1	61324373	.	A	C	.	.	MAF_INRAE=31.013;MAF_USDA=36.471
NC_035079.1	61324592	.	G	A	.	.	MAF_USDA=4.167
NC_035079.1	61325456	.	C	T	.	.	MAF_USDA=1.639
NC_035079.1	61325560	.	G	T	.	.	MAF_INRAE=21.053;MAF_USDA=4.167
NC_035079.1	61325563	.	T	C	.	.	MAF_USDA=12.5
NC_035079.1	61325612	.	T	A	.	.	MAF_USDA=2.459
NC_035079.1	61325621	.	C	T	.	.	MAF_USDA=1.639
NC_035079.1	61325775	.	G	T	.	.	MAF_USDA=2.353
NC_035079.1	61325887	.	A	G	.	.	MAF_INRAE=5.263;MAF_USDA=6.25
NC_035079.1	61325932	.	C	T	.	.	MAF_USDA=3.279
NC_035079.1	61326035	.	T	G	.	.	MAF_INRAE=10.833;MAF_USDA=2.941
NC_035079.1	61326225	.	A	C	.	.	MAF_USDA=2.459
NC_035079.1	61326309	.	C	T	.	.	MAF_USDA=3.279
NC_035079.1	61326383	.	A	G	.	.	MAF_INRAE=25.949;MAF_USDA=8.235
NC_035079.1	61326421	.	C	G	.	.	MAF_INRAE=17.722;MAF_USDA=3.529
NC_035079.1	61326456	.	C	T	.	.	MAF_INRAE=18.354;MAF_USDA=5.294
NC_035079.1	61326541	.	T	C	.	.	MAF_INRAE=1.667
NC_035079.1	61326578	.	C	T	.	.	MAF_INRAE=15.823;MAF_USDA=10.0
NC_035079.1	61326612	.	T	G	.	.	MAF_USDA=1.639
NC_035079.1	61327027	.	T	C	.	.	MAF_INRAE=27.215;MAF_USDA=8.824
NC_035079.1	61327061	.	C	G	.	.	MAF_USDA=2.459
NC_035079.1	61327082	.	C	T	.	.	MAF_INRAE=18.987;MAF_USDA=5.882
NC_035079.1	61327133	.	G	T	.	.	MAF_INRAE=18.987;MAF_USDA=5.357
NC_035079.1	61327134	.	G	T	.	.	MAF_INRAE=18.333;MAF_USDA=4.762
NC_035079.1	61327269	.	G	A	.	.	MAF_USDA=1.667
NC_035079.1	61327306	.	G	A	.	.	MAF_INRAE=27.215;MAF_USDA=8.929
NC_035079.1	61327376	.	C	T	.	.	MAF_INRAE=10.833;MAF_USDA=4.762
NC_035079.1	61327448	.	G	T	.	.	MAF_INRAE=11.392;MAF_USDA=2.381
NC_035079.1	61327465	.	C	A	.	.	MAF_INRAE=27.215;MAF_USDA=8.929
NC_035079.1	61327521	.	A	T	.	.	MAF_USDA=6.667
NC_035079.1	61327616	.	C	T	.	.	MAF_INRAE=18.354;MAF_USDA=5.357
NC_035079.1	61327628	.	C	T	.	.	MAF_INRAE=10.833;MAF_USDA=2.976
NC_035079.1	61327718	.	G	A	.	.	MAF_INRAE=25.833;MAF_USDA=8.929
NC_035079.1	61327720	.	G	T	.	.	MAF_INRAE=25.833;MAF_USDA=8.929
NC_035079.1	61327750	.	G	A	.	.	MAF_INRAE=27.848;MAF_USDA=8.929
NC_035079.1	61327765	.	G	T	.	.	MAF_USDA=4.167
NC_035079.1	61327949	.	A	T	.	.	MAF_INRAE=17.5;MAF_USDA=8.333
NC_035079.1	61327962	.	T	C	.	.	MAF_USDA=2.5
NC_035079.1	61328025	.	G	A	.	.	MAF_INRAE=27.848;MAF_USDA=21.176
NC_035079.1	61328032	.	G	T	.	.	MAF_INRAE=26.582;MAF_USDA=8.824
NC_035079.1	61328105	.	T	A	.	.	MAF_INRAE=27.215;MAF_USDA=8.333
NC_035079.1	61328109	.	A	T	.	.	MAF_INRAE=29.167;MAF_USDA=8.333
NC_035079.1	61328138	.	C	T	.	.	MAF_INRAE=27.215;MAF_USDA=9.412
NC_035079.1	61328231	.	C	T	.	.	MAF_USDA=3.279
NC_035079.1	61328526	.	G	A	.	.	MAF_INRAE=11.392;MAF_USDA=2.941
NC_035079.1	61328595	.	C	T	.	.	MAF_INRAE=18.987;MAF_USDA=4.118
NC_035079.1	61328749	.	C	A	.	.	MAF_INRAE=10.833;MAF_USDA=3.529
NC_035079.1	61328768	.	T	C	.	.	MAF_INRAE=10.833;MAF_USDA=4.167
NC_035079.1	61328779	.	C	G	.	.	MAF_USDA=1.639
NC_035079.1	61328787	.	A	G	.	.	MAF_USDA=9.524
NC_035079.1	61328882	.	T	G	.	.	MAF_USDA=17.857
NC_035079.1	61328883	.	G	A	.	.	MAF_USDA=1.667
NC_035079.1	61328893	.	C	T	.	.	MAF_USDA=2.5
NC_035079.1	61328904	.	T	C	.	.	MAF_USDA=1.667
NC_035079.1	61329027	.	T	C	.	.	MAF_USDA=2.5
NC_035079.1	61329079	.	C	A	.	.	MAF_USDA=9.639
NC_035079.1	61329173	.	T	C	.	.	MAF_USDA=2.5
NC_035079.1	61329255	.	C	A	.	.	MAF_USDA=9.322
NC_035079.1	61329270	.	T	C	.	.	MAF_USDA=9.322
NC_035079.1	61329274	.	A	C	.	.	MAF_USDA=29.878
NC_035079.1	61329332	.	A	G	.	.	MAF_USDA=1.724
NC_035079.1	61329408	.	G	T	.	.	MAF_USDA=14.583
NC_035079.1	61329494	.	T	A	.	.	MAF_USDA=8.333
NC_035079.1	61329936	.	T	C	.	.	MAF_USDA=8.824
NC_035079.1	61329999	.	G	A	.	.	MAF_INRAE=2.5
NC_035079.1	61330030	.	C	T	.	.	MAF_INRAE=18.987;MAF_USDA=5.882
NC_035079.1	61330036	.	T	C	.	.	MAF_INRAE=27.215;MAF_USDA=8.824
NC_035079.1	61330059	.	A	C	.	.	MAF_INRAE=30.38;MAF_USDA=29.762
NC_035079.1	61330068	.	G	A	.	.	MAF_USDA=4.118
NC_035079.1	61330073	.	C	A	.	.	MAF_INRAE=26.582;MAF_USDA=8.824
NC_035079.1	61330216	.	G	A	.	.	MAF_INRAE=15.823;MAF_USDA=14.706
NC_035079.1	61330299	.	G	A	.	.	MAF_USDA=1.639
NC_035079.1	61330417	.	T	C	.	.	MAF_INRAE=31.579;MAF_USDA=9.412
NC_035079.1	61330518	.	G	C	.	.	MAF_INRAE=26.582;MAF_USDA=9.412
NC_035079.1	61330598	.	C	T	.	.	MAF_USDA=3.279
NC_035079.1	61330694	.	T	G	.	.	MAF_USDA=1.639
NC_035079.1	61330769	.	C	T	.	.	MAF_INRAE=5.0;MAF_USDA=7.377
NC_035079.1	61330819	.	A	G	.	.	MAF_INRAE=10.526;MAF_USDA=4.118
NC_035079.1	61330830	.	G	C	.	.	MAF_INRAE=18.987;MAF_USDA=5.882
NC_035079.1	61330907	.	G	T	.	.	MAF_INRAE=1.667;MAF_USDA=2.941
NC_035079.1	61331099	.	T	A	.	.	MAF_INRAE=18.987;MAF_USDA=5.294
NC_035079.1	61331108	.	T	G	.	.	MAF_USDA=1.639
NC_035079.1	61331117	.	G	A	.	.	MAF_INRAE=1.667;MAF_USDA=2.941
NC_035079.1	61331129	.	A	T	.	.	MAF_USDA=2.459
NC_035079.1	61331259	.	C	G	.	.	MAF_USDA=2.459
NC_035079.1	61331261	.	A	C	.	.	MAF_INRAE=27.215;MAF_USDA=8.824
NC_035079.1	61331288	.	T	C	.	.	MAF_INRAE=10.833
NC_035079.1	61331289	.	G	A	.	.	MAF_INRAE=10.526;MAF_USDA=10.588
NC_035079.1	61331328	.	G	A	.	.	MAF_INRAE=26.582;MAF_USDA=10.0
NC_035079.1	61331333	.	G	A	.	.	MAF_USDA=5.738
NC_035079.1	61331363	.	C	T	.	.	MAF_INRAE=18.987;MAF_USDA=5.882
NC_035079.1	61331367	.	A	T	.	.	MAF_INRAE=10.833;MAF_USDA=2.941
NC_035079.1	61331441	.	T	C	.	.	MAF_INRAE=22.785;MAF_USDA=7.059
NC_035079.1	61331480	.	C	T	.	.	MAF_USDA=1.765
NC_035079.1	61331511	.	C	A	.	.	MAF_USDA=1.639
NC_035079.1	61331526	.	A	C	.	.	MAF_INRAE=39.873;MAF_USDA=30.328
NC_035079.1	61331531	.	A	G	.	.	MAF_INRAE=18.987;MAF_USDA=4.098
NC_035079.1	61331560	.	T	C	.	.	MAF_INRAE=25.833;MAF_USDA=9.412
NC_035079.1	61331628	.	T	G	.	.	MAF_INRAE=21.053
NC_035079.1	61331638	.	C	A	.	.	MAF_USDA=3.279
NC_035079.1	61331687	.	C	A	.	.	MAF_INRAE=17.722;MAF_USDA=5.882
NC_035079.1	61331777	.	A	T	.	.	MAF_INRAE=12.658;MAF_USDA=5.882
NC_035079.1	61331810	.	C	A	.	.	MAF_INRAE=1.667;MAF_USDA=2.941
NC_035079.1	61331875	.	A	C	.	.	MAF_INRAE=18.987;MAF_USDA=7.059
NC_035079.1	61331950	.	C	T	.	.	MAF_USDA=2.459
NC_035079.1	61332020	.	C	A	.	.	MAF_USDA=3.279
NC_035079.1	61332352	.	A	G	.	.	MAF_INRAE=18.987;MAF_USDA=6.471
NC_035079.1	61332462	.	T	C	.	.	MAF_INRAE=18.987;MAF_USDA=7.059
NC_035079.1	61332465	.	T	C	.	.	MAF_INRAE=18.333;MAF_USDA=7.059
NC_035079.1	61332507	.	T	C	.	.	MAF_INRAE=18.987;MAF_USDA=7.647
NC_035079.1	61332642	.	T	C	.	.	MAF_INRAE=5.0;MAF_USDA=7.377
NC_035079.1	61332929	.	T	G	.	.	MAF_USDA=1.639
NC_035079.1	61333022	.	A	T	.	.	MAF_USDA=10.0
NC_035079.1	61333087	.	A	T	.	.	MAF_INRAE=24.051;MAF_USDA=35.294
NC_035079.1	61333090	.	C	T	.	.	MAF_USDA=1.639
NC_035079.1	61333133	.	A	T	.	.	MAF_INRAE=18.354;MAF_USDA=7.059
NC_035079.1	61333190	.	C	A	.	.	MAF_USDA=2.459
NC_035079.1	61333198	.	T	G	.	.	MAF_USDA=16.471
NC_035079.1	61333219	.	G	C	.	.	MAF_USDA=1.639
NC_035079.1	61333367	.	G	A	.	.	MAF_INRAE=23.418;MAF_USDA=10.588
NC_035079.1	61333453	.	G	A	.	.	MAF_INRAE=18.987;MAF_USDA=5.294
NC_035079.1	61333511	.	T	A	.	.	MAF_USDA=2.459
NC_035079.1	61333829	.	A	G	.	.	MAF_INRAE=5.0;MAF_USDA=7.377
NC_035079.1	61333971	.	C	A	.	.	MAF_INRAE=4.167;MAF_USDA=1.639
NC_035079.1	61334003	.	G	A	.	.	MAF_USDA=1.639
NC_035079.1	61334008	.	C	T	.	.	MAF_INRAE=5.263;MAF_USDA=6.25
NC_035079.1	61334142	.	G	A	.	.	MAF_USDA=1.639
NC_035079.1	61334192	.	A	G	.	.	MAF_INRAE=17.722;MAF_USDA=8.235
NC_035079.1	61334673	.	A	C	.	.	MAF_INRAE=18.987;MAF_USDA=19.412
NC_035079.1	61334697	.	G	T	.	.	MAF_INRAE=18.987;MAF_USDA=20.0
NC_035079.1	61334707	.	C	T	.	.	MAF_USDA=1.639
NC_035079.1	61334772	.	T	A	.	.	MAF_USDA=3.279
NC_035079.1	61334787	.	G	C	.	.	MAF_USDA=8.824
NC_035079.1	61335049	.	G	A	.	.	MAF_INRAE=5.263;MAF_USDA=6.25
NC_035079.1	61335117	.	C	A	.	.	MAF_INRAE=47.468;MAF_USDA=20.588
NC_035079.1	61335122	.	C	A	.	.	MAF_INRAE=47.468;MAF_USDA=21.176
NC_035079.1	61335193	.	A	C	.	.	MAF_INRAE=10.526;MAF_USDA=3.279
NC_035079.1	61335215	.	C	T	.	.	MAF_USDA=10.417
NC_035079.1	61335335	.	T	C	.	.	MAF_USDA=9.412
NC_035079.1	61335435	.	C	T	.	.	MAF_INRAE=1.667
NC_035079.1	61335482	.	G	A	.	.	MAF_USDA=13.529
NC_035079.1	61335674	.	A	G	.	.	MAF_USDA=14.706
NC_035079.1	61335747	.	G	A	.	.	MAF_USDA=1.639
NC_035079.1	61335787	.	G	A	.	.	MAF_USDA=14.118
NC_035079.1	61335864	.	G	A	.	.	MAF_USDA=15.882
NC_035079.1	61335883	.	G	A	.	.	MAF_USDA=2.459
NC_035079.1	61335900	.	A	T	.	.	MAF_USDA=2.459
NC_035079.1	61335989	.	T	C	.	.	MAF_USDA=9.412
NC_035079.1	61336766	.	T	C	.	.	MAF_USDA=15.882
NC_035079.1	61336969	.	T	C	.	.	MAF_USDA=1.639
NC_035079.1	61337089	.	G	T	.	.	MAF_INRAE=46.835;MAF_USDA=21.176
NC_035079.1	61337146	.	G	C	.	.	MAF_INRAE=34.177;MAF_USDA=12.353
NC_035079.1	61337223	.	G	A	.	.	MAF_INRAE=34.177;MAF_USDA=13.529
NC_035079.1	61337235	.	C	T	.	.	MAF_USDA=1.639
NC_035079.1	61337239	.	C	A	.	.	MAF_USDA=14.118
NC_035079.1	61337367	.	C	T	.	.	MAF_USDA=1.639
NC_035079.1	61337371	.	C	T	.	.	MAF_INRAE=35.443;MAF_USDA=25.882
NC_035079.1	61337382	.	C	A	.	.	MAF_USDA=30.0
NC_035079.1	61337584	.	A	T	.	.	MAF_USDA=39.583
NC_035079.1	61337652	.	T	A	.	.	MAF_USDA=2.083
NC_035079.1	61338577	.	T	C	.	.	MAF_USDA=41.667
NC_035079.1	61338700	.	C	A	.	.	MAF_USDA=1.667
NC_035079.1	61338718	.	T	C	.	.	MAF_USDA=1.667
NC_035079.1	61338728	.	A	C	.	.	MAF_USDA=27.976
NC_035079.1	61338737	.	T	C	.	.	MAF_USDA=10.833
NC_035079.1	61338870	.	A	G	.	.	MAF_USDA=27.059
NC_035079.1	61338875	.	G	A	.	.	MAF_USDA=1.639
NC_035079.1	61338882	.	A	T	.	.	MAF_USDA=1.639
NC_035079.1	61338916	.	G	T	.	.	MAF_INRAE=34.81;MAF_USDA=24.706
NC_035079.1	61338945	.	C	G	.	.	MAF_USDA=1.639
NC_035079.1	61338995	.	A	G	.	.	MAF_INRAE=19.62;MAF_USDA=8.333
NC_035079.1	61338999	.	C	A	.	.	MAF_INRAE=34.177;MAF_USDA=11.765
NC_035079.1	61339028	.	C	G	.	.	MAF_INRAE=34.81;MAF_USDA=24.706
NC_035079.1	61339095	.	A	C	.	.	MAF_INRAE=10.526;MAF_USDA=3.279
NC_035079.1	61339109	.	C	A	.	.	MAF_INRAE=26.582;MAF_USDA=15.294
NC_035079.1	61339144	.	G	A	.	.	MAF_USDA=2.941
NC_035079.1	61339145	.	C	G	.	.	MAF_USDA=8.333
NC_035079.1	61339195	.	C	A	.	.	MAF_USDA=8.824
NC_035079.1	61339544	.	A	T	.	.	MAF_USDA=4.918
NC_035079.1	61339581	.	T	A	.	.	MAF_USDA=2.459
NC_035079.1	61339611	.	T	C	.	.	MAF_USDA=4.098
NC_035079.1	61339620	.	C	G	.	.	MAF_INRAE=41.139;MAF_USDA=28.824
NC_035079.1	61339746	.	C	T	.	.	MAF_INRAE=47.368;MAF_USDA=41.765
NC_035079.1	61339761	.	C	T	.	.	MAF_INRAE=26.316;MAF_USDA=25.882
NC_035079.1	61339812	.	T	C	.	.	MAF_USDA=1.639
NC_035079.1	61339914	.	C	T	.	.	MAF_USDA=1.639
NC_035079.1	61339923	.	G	T	.	.	MAF_USDA=3.279
NC_035079.1	61339935	.	T	C	.	.	MAF_USDA=1.639
NC_035079.1	61339965	.	C	A	.	.	MAF_USDA=1.639
NC_035079.1	61340007	.	C	G	.	.	MAF_INRAE=3.333
NC_035079.1	61340047	.	C	T	.	.	MAF_USDA=4.918
NC_035079.1	61340098	.	A	G	.	.	MAF_INRAE=18.987;MAF_USDA=16.471
NC_035079.1	61340141	.	G	A	.	.	MAF_USDA=2.459
NC_035079.1	61340223	.	C	A	.	.	MAF_USDA=5.738
NC_035079.1	61340253	.	T	G	.	.	MAF_INRAE=10.526;MAF_USDA=2.459
NC_035079.1	61340365	.	G	A	.	.	MAF_USDA=1.639
NC_035079.1	61340433	.	A	C	.	.	MAF_USDA=1.639
NC_035079.1	61340457	.	C	A	.	.	MAF_USDA=3.279
NC_035079.1	61340492	.	G	T	.	.	MAF_USDA=1.639
NC_035079.1	61340520	.	C	A	.	.	MAF_USDA=4.918
NC_035079.1	61340791	.	G	T	.	.	MAF_USDA=2.459
NC_035079.1	61340901	.	A	G	.	.	MAF_USDA=1.639
NC_035079.1	61340951	.	G	T	.	.	MAF_INRAE=34.177;MAF_USDA=25.882
NC_035079.1	61341014	.	G	T	.	.	MAF_USDA=2.459
NC_035079.1	61341269	.	C	G	.	.	MAF_INRAE=1.667
NC_035079.1	61341321	.	A	C	.	.	MAF_INRAE=1.667;MAF_USDA=1.639
NC_035079.1	61341409	.	C	T	.	.	MAF_USDA=4.118
NC_035079.1	61341419	.	G	A	.	.	MAF_USDA=6.557
NC_035079.1	61341452	.	A	C	.	.	MAF_USDA=1.639
NC_035079.1	61341461	.	G	T	.	.	MAF_INRAE=19.62;MAF_USDA=21.176
NC_035079.1	61341670	.	G	A	.	.	MAF_USDA=1.639
NC_035079.1	61341770	.	A	G	.	.	MAF_INRAE=26.582;MAF_USDA=48.235
NC_035079.1	61341773	.	C	A	.	.	MAF_USDA=1.639
NC_035079.1	61341891	.	T	A	.	.	MAF_INRAE=18.987;MAF_USDA=27.059
NC_035079.1	61342009	.	G	A	.	.	MAF_INRAE=37.342;MAF_USDA=24.118
NC_035079.1	61342156	.	C	T	.	.	MAF_INRAE=5.0;MAF_USDA=9.412
NC_035079.1	61342163	.	T	G	.	.	MAF_USDA=1.639
NC_035079.1	61342188	.	C	T	.	.	MAF_INRAE=5.0;MAF_USDA=9.412
NC_035079.1	61342200	.	G	A	.	.	MAF_INRAE=10.526
NC_035079.1	61342299	.	C	T	.	.	MAF_INRAE=37.342;MAF_USDA=41.765
NC_035079.1	61342395	.	A	C	.	.	MAF_USDA=2.459
NC_035079.1	61342445	.	T	C	.	.	MAF_INRAE=2.5;MAF_USDA=17.059
NC_035079.1	61342447	.	A	G	.	.	MAF_INRAE=33.544;MAF_USDA=11.765
NC_035079.1	61342455	.	T	G	.	.	MAF_INRAE=2.5;MAF_USDA=12.941
NC_035079.1	61342515	.	TCCAAG	TCCAAT	.	.	MAF_USDA=27.083
NC_035079.1	61342520	.	G	T	.	.	MAF_INRAE=34.177
NC_035079.1	61342543	.	C	T	.	.	MAF_INRAE=5.263;MAF_USDA=6.25
NC_035079.1	61342575	.	C	A	.	.	MAF_INRAE=34.177;MAF_USDA=12.941
NC_035079.1	61342586	.	C	G	.	.	MAF_INRAE=28.481;MAF_USDA=28.235
NC_035079.1	61342723	.	G	A	.	.	MAF_USDA=1.639
NC_035079.1	61342817	.	T	C	.	.	MAF_INRAE=18.987;MAF_USDA=28.824
NC_035079.1	61342873	.	G	T	.	.	MAF_USDA=2.459
NC_035079.1	61342933	.	A	G	.	.	MAF_INRAE=27.848;MAF_USDA=12.941
NC_035079.1	61342936	.	G	T	.	.	MAF_INRAE=10.833;MAF_USDA=4.167
NC_035079.1	61342939	.	A	T	.	.	MAF_INRAE=28.481;MAF_USDA=28.235
NC_035079.1	61342953	.	G	A	.	.	MAF_INRAE=10.526;MAF_USDA=4.118
NC_035079.1	61342960	.	A	T	.	.	MAF_INRAE=28.481;MAF_USDA=28.235
NC_035079.1	61343093	.	G	T	.	.	MAF_USDA=5.738
NC_035079.1	61343146	.	C	A	.	.	MAF_INRAE=8.333;MAF_USDA=6.25
NC_035079.1	61343209	.	T	A	.	.	MAF_INRAE=28.481;MAF_USDA=28.824
NC_035079.1	61343232	.	T	C	.	.	MAF_INRAE=5.0
NC_035079.1	61343262	.	T	G	.	.	MAF_INRAE=10.526
NC_035079.1	61343297	.	C	T	.	.	MAF_USDA=1.639
NC_035079.1	61343324	.	G	A	.	.	MAF_INRAE=10.526;MAF_USDA=12.941
NC_035079.1	61343374	.	A	G	.	.	MAF_INRAE=27.215;MAF_USDA=17.647
NC_035079.1	61343380	.	A	G	.	.	MAF_USDA=1.639
NC_035079.1	61343399	.	C	A	.	.	MAF_INRAE=10.526;MAF_USDA=12.353
NC_035079.1	61343482	.	C	G	.	.	MAF_USDA=3.279
NC_035079.1	61343716	.	G	A	.	.	MAF_USDA=2.459
NC_035079.1	61343933	.	C	A	.	.	MAF_INRAE=15.789
NC_035079.1	61343939	.	A	T	.	.	MAF_INRAE=27.848;MAF_USDA=21.176
NC_035079.1	61343988	.	A	C	.	.	MAF_INRAE=39.241;MAF_USDA=17.647
NC_035079.1	61344037	.	A	T	.	.	MAF_USDA=2.459
NC_035079.1	61344044	.	T	G	.	.	MAF_USDA=2.459
NC_035079.1	61344068	.	T	G	.	.	MAF_USDA=1.639
NC_035079.1	61344087	.	T	A	.	.	MAF_INRAE=10.526
NC_035079.1	61344108	.	T	A	.	.	MAF_USDA=1.639
NC_035079.1	61344142	.	A	C	.	.	MAF_INRAE=15.789;MAF_USDA=6.471
NC_035079.1	61344144	.	G	T	.	.	MAF_USDA=2.459
NC_035079.1	61344169	.	T	A	.	.	MAF_USDA=11.765
NC_035079.1	61344232	.	G	A	.	.	MAF_INRAE=10.833;MAF_USDA=6.471
NC_035079.1	61344237	.	C	T	.	.	MAF_INRAE=10.833;MAF_USDA=3.529
NC_035079.1	61344310	.	G	T	.	.	MAF_INRAE=18.987;MAF_USDA=33.529
NC_035079.1	61344374	.	C	T	.	.	MAF_INRAE=37.975;MAF_USDA=13.529
NC_035079.1	61344381	.	A	G	.	.	MAF_USDA=13.529
NC_035079.1	61344435	.	A	G	.	.	MAF_USDA=12.295
NC_035079.1	61344456	.	T	C	.	.	MAF_USDA=4.918
NC_035079.1	61344465	.	G	A	.	.	MAF_INRAE=18.987;MAF_USDA=30.0
NC_035079.1	61344497	.	G	A	.	.	MAF_INRAE=10.526;MAF_USDA=4.118
NC_035079.1	61344551	.	G	A	.	.	MAF_INRAE=27.848;MAF_USDA=22.353
NC_035079.1	61344657	.	G	A	.	.	MAF_USDA=5.738
NC_035079.1	61344700	.	G	A	.	.	MAF_INRAE=10.526;MAF_USDA=13.529
NC_035079.1	61344967	.	C	A	.	.	MAF_INRAE=23.418;MAF_USDA=45.882
NC_035079.1	61344985	.	C	A	.	.	MAF_INRAE=10.526
NC_035079.1	61345112	.	A	G	.	.	MAF_INRAE=5.263;MAF_USDA=6.25
NC_035079.1	61345223	.	T	A	.	.	MAF_INRAE=28.333;MAF_USDA=20.0
NC_035079.1	61345239	.	T	A	.	.	MAF_USDA=4.918
NC_035079.1	61345274	.	A	C	.	.	MAF_USDA=3.279
NC_035079.1	61345293	.	G	T	.	.	MAF_USDA=4.098
NC_035079.1	61345297	.	G	A	.	.	MAF_USDA=4.098
NC_035079.1	61345302	.	A	T	.	.	MAF_USDA=3.279
NC_035079.1	61345321	.	T	C	.	.	MAF_USDA=4.918
NC_035079.1	61345324	.	C	T	.	.	MAF_USDA=4.098
NC_035079.1	61345328	.	G	A	.	.	MAF_USDA=4.098
NC_035079.1	61345356	.	A	G	.	.	MAF_INRAE=27.848;MAF_USDA=41.765
NC_035079.1	61345419	.	C	T	.	.	MAF_USDA=11.765
NC_035079.1	61345420	.	C	T	.	.	MAF_USDA=11.765
NC_035079.1	61345452	.	C	T	.	.	MAF_INRAE=10.526;MAF_USDA=4.118
NC_035079.1	61345489	.	G	A	.	.	MAF_INRAE=10.526
NC_035079.1	61345511	.	A	G	.	.	MAF_INRAE=10.526;MAF_USDA=17.059
NC_035079.1	61345528	.	C	A	.	.	MAF_USDA=4.706
NC_035079.1	61345536	.	T	G	.	.	MAF_INRAE=5.263;MAF_USDA=6.25
NC_035079.1	61345537	.	C	A	.	.	MAF_USDA=6.25
NC_035079.1	61345573	.	G	A	.	.	MAF_INRAE=26.582;MAF_USDA=21.765
NC_035079.1	61345628	.	G	T	.	.	MAF_INRAE=10.526
NC_035079.1	61345647	.	C	T	.	.	MAF_USDA=4.706
NC_035079.1	61345653	.	G	A	.	.	MAF_INRAE=5.263;MAF_USDA=2.941
NC_035079.1	61345844	.	C	A	.	.	MAF_USDA=12.5
NC_035079.1	61345882	.	A	C	.	.	MAF_USDA=37.5
NC_035079.1	61347433	.	C	T	.	.	MAF_INRAE=4.167;MAF_USDA=1.667
NC_035079.1	61347609	.	G	A	.	.	MAF_USDA=1.639
NC_035079.1	61347680	.	T	C	.	.	MAF_INRAE=24.051;MAF_USDA=39.412
NC_035079.1	61347690	.	A	T	.	.	MAF_INRAE=43.038;MAF_USDA=14.118
NC_035079.1	61347776	.	G	T	.	.	MAF_INRAE=25.316;MAF_USDA=12.353
NC_035079.1	61347851	.	G	A	.	.	MAF_INRAE=25.949;MAF_USDA=12.353
NC_035079.1	61347947	.	T	A	.	.	MAF_INRAE=5.263;MAF_USDA=6.25
NC_035079.1	61347977	.	T	G	.	.	MAF_INRAE=10.526;MAF_USDA=7.647
NC_035079.1	61347993	.	T	C	.	.	MAF_INRAE=26.582;MAF_USDA=22.941
NC_035079.1	61348137	.	G	C	.	.	MAF_USDA=2.459
NC_035079.1	61348229	.	C	T	.	.	MAF_INRAE=18.987;MAF_USDA=22.941
NC_035079.1	61348250	.	C	G	.	.	MAF_USDA=1.639
NC_035079.1	61348323	.	C	A	.	.	MAF_USDA=3.279
NC_035079.1	61348433	.	T	C	.	.	MAF_USDA=1.639
NC_035079.1	61348441	.	C	T	.	.	MAF_INRAE=18.987;MAF_USDA=8.824
NC_035079.1	61348467	.	T	G	.	.	MAF_INRAE=5.263;MAF_USDA=6.25
NC_035079.1	61348540	.	G	A	.	.	MAF_USDA=10.656
NC_035079.1	61348572	.	T	G	.	.	MAF_USDA=14.754
NC_035079.1	61348691	.	T	G	.	.	MAF_USDA=3.279
NC_035079.1	61348869	.	C	A	.	.	MAF_USDA=13.934
NC_035079.1	61348893	.	C	A	.	.	MAF_INRAE=5.0;MAF_USDA=1.639
NC_035079.1	61348895	.	G	C	.	.	MAF_INRAE=6.329;MAF_USDA=6.471
NC_035079.1	61348930	.	C	A	.	.	MAF_INRAE=6.329;MAF_USDA=11.765
NC_035079.1	61349034	.	A	G	.	.	MAF_USDA=2.459
NC_035079.1	61349038	.	T	A	.	.	MAF_USDA=1.765
NC_035079.1	61349283	.	G	A	.	.	MAF_INRAE=5.696;MAF_USDA=8.929
NC_035079.1	61349296	.	C	G	.	.	MAF_USDA=1.786
NC_035079.1	61349336	.	C	T	.	.	MAF_INRAE=6.329;MAF_USDA=10.417
NC_035079.1	61349439	.	G	T	.	.	MAF_USDA=3.279
NC_035079.1	61349524	.	G	C	.	.	MAF_USDA=11.475
NC_035079.1	61349538	.	A	C	.	.	MAF_INRAE=1.667;MAF_USDA=1.639
NC_035079.1	61349609	.	A	T	.	.	MAF_INRAE=6.329;MAF_USDA=10.0
NC_035079.1	61349713	.	T	A	.	.	MAF_USDA=3.279
NC_035079.1	61349714	.	C	T	.	.	MAF_USDA=3.279
NC_035079.1	61350169	.	T	G	.	.	MAF_USDA=2.459
NC_035079.1	61350365	.	C	T	.	.	MAF_USDA=3.279
NC_035079.1	61350457	.	T	G	.	.	MAF_USDA=2.459
NC_035079.1	61350542	.	G	A	.	.	MAF_USDA=1.639
NC_035079.1	61350599	.	C	T	.	.	MAF_USDA=11.176
NC_035079.1	61350600	.	G	A	.	.	MAF_USDA=1.639
NC_035079.1	61350645	.	G	A	.	.	MAF_INRAE=10.526;MAF_USDA=8.235
NC_035079.1	61350646	.	T	A	.	.	MAF_USDA=1.765
NC_035079.1	61350651	.	C	G	.	.	MAF_INRAE=5.263;MAF_USDA=6.25
NC_035079.1	61350666	.	C	A	.	.	MAF_INRAE=6.329;MAF_USDA=20.0
NC_035079.1	61350668	.	A	C	.	.	MAF_USDA=2.459
NC_035079.1	61350694	.	C	T	.	.	MAF_USDA=1.765
NC_035079.1	61350840	.	A	G	.	.	MAF_INRAE=6.329;MAF_USDA=9.412
NC_035079.1	61350864	.	C	T	.	.	MAF_INRAE=6.329;MAF_USDA=20.0
NC_035079.1	61350930	.	C	T	.	.	MAF_INRAE=6.329;MAF_USDA=21.176
NC_035079.1	61350992	.	T	A	.	.	MAF_USDA=13.934
NC_035079.1	61351274	.	T	A	.	.	MAF_USDA=1.639
NC_035079.1	61351291	.	G	A	.	.	MAF_INRAE=6.329;MAF_USDA=21.176
NC_035079.1	61351354	.	G	A	.	.	MAF_INRAE=5.263;MAF_USDA=6.25
NC_035079.1	61351372	.	C	T	.	.	MAF_USDA=3.279
NC_035079.1	61351378	.	G	T	.	.	MAF_INRAE=6.329;MAF_USDA=10.0
NC_035079.1	61351393	.	C	T	.	.	MAF_USDA=14.754
NC_035079.1	61351449	.	A	T	.	.	MAF_USDA=13.934
NC_035079.1	61351470	.	C	T	.	.	MAF_USDA=4.098
NC_035079.1	61351512	.	G	A	.	.	MAF_INRAE=8.333;MAF_USDA=6.25
NC_035079.1	61351546	.	G	A	.	.	MAF_INRAE=31.013;MAF_USDA=25.294
NC_035079.1	61351550	.	C	T	.	.	MAF_INRAE=26.667;MAF_USDA=11.765
NC_035079.1	61351614	.	A	G	.	.	MAF_INRAE=23.418;MAF_USDA=39.412
NC_035079.1	61351675	.	C	T	.	.	MAF_USDA=13.934
NC_035079.1	61351677	.	C	G	.	.	MAF_INRAE=4.167
NC_035079.1	61351683	.	T	G	.	.	MAF_INRAE=4.167
NC_035079.1	61351684	.	C	T	.	.	MAF_INRAE=4.167
NC_035079.1	61351694	.	C	T	.	.	MAF_INRAE=4.167
NC_035079.1	61351695	.	G	A	.	.	MAF_USDA=13.934
NC_035079.1	61351701	.	G	T	.	.	MAF_USDA=4.098
NC_035079.1	61351711	.	G	A	.	.	MAF_INRAE=39.241;MAF_USDA=21.765
NC_035079.1	61351722	.	G	A	.	.	MAF_INRAE=5.696;MAF_USDA=7.059
NC_035079.1	61351839	.	G	T	.	.	MAF_INRAE=5.696
NC_035079.1	61351843	.	C	A	.	.	MAF_INRAE=5.0;MAF_USDA=14.706
NC_035079.1	61351881	.	T	G	.	.	MAF_USDA=9.016
NC_035079.1	61351901	.	T	A	.	.	MAF_USDA=9.836
NC_035079.1	61351912	.	G	T	.	.	MAF_USDA=9.836
NC_035079.1	61351955	.	T	A	.	.	MAF_INRAE=20.0;MAF_USDA=27.083
NC_035079.1	61351956	.	A	T	.	.	MAF_USDA=9.412
NC_035079.1	61351967	.	C	A	.	.	MAF_INRAE=5.696;MAF_USDA=5.882
NC_035079.1	61351968	.	A	C	.	.	MAF_INRAE=5.263;MAF_USDA=6.25
NC_035079.1	61351980	.	G	A	.	.	MAF_INRAE=30.38;MAF_USDA=34.118
NC_035079.1	61352028	.	T	C	.	.	MAF_INRAE=31.013;MAF_USDA=36.471
NC_035079.1	61352132	.	G	A	.	.	MAF_USDA=1.639
NC_035079.1	61352217	.	A	G	.	.	MAF_INRAE=6.329;MAF_USDA=9.412
NC_035079.1	61352256	.	C	A	.	.	MAF_INRAE=10.833
NC_035079.1	61352301	.	G	T	.	.	MAF_USDA=3.279
NC_035079.1	61352314	.	A	G	.	.	MAF_USDA=1.639
NC_035079.1	61352358	.	A	G	.	.	MAF_INRAE=1.667;MAF_USDA=1.639
NC_035079.1	61352431	.	G	T	.	.	MAF_INRAE=6.329;MAF_USDA=10.588
NC_035079.1	61352436	.	G	T	.	.	MAF_INRAE=6.329;MAF_USDA=20.588
NC_035079.1	61352447	.	G	A	.	.	MAF_USDA=13.115
NC_035079.1	61352466	.	C	T	.	.	MAF_USDA=2.083
NC_035079.1	61352492	.	G	T	.	.	MAF_USDA=12.295
NC_035079.1	61352598	.	A	G	.	.	MAF_INRAE=22.785;MAF_USDA=38.824
NC_035079.1	61352612	.	C	A	.	.	MAF_INRAE=6.329;MAF_USDA=11.176
NC_035079.1	61352613	.	A	G	.	.	MAF_INRAE=31.013;MAF_USDA=22.941
NC_035079.1	61352616	.	G	A	.	.	MAF_INRAE=25.833;MAF_USDA=23.529
NC_035079.1	61352620	.	C	T	.	.	MAF_INRAE=25.833;MAF_USDA=23.529
NC_035079.1	61352659	.	C	T	.	.	MAF_USDA=1.639
NC_035079.1	61352664	.	C	T	.	.	MAF_INRAE=6.329;MAF_USDA=20.588
NC_035079.1	61352761	.	G	T	.	.	MAF_INRAE=31.013;MAF_USDA=24.118
NC_035079.1	61352778	.	C	T	.	.	MAF_USDA=15.574
NC_035079.1	61352821	.	G	A	.	.	MAF_USDA=10.417
NC_035079.1	61352843	.	A	G	.	.	MAF_INRAE=10.526;MAF_USDA=23.529
NC_035079.1	61352874	.	C	G	.	.	MAF_INRAE=6.962;MAF_USDA=22.353
NC_035079.1	61352899	.	G	A	.	.	MAF_USDA=10.417
NC_035079.1	61352923	.	G	A	.	.	MAF_USDA=10.417
NC_035079.1	61353072	.	G	T	.	.	MAF_USDA=1.667
NC_035079.1	61353084	.	A	G	.	.	MAF_INRAE=10.833
NC_035079.1	61353147	.	T	A	.	.	MAF_USDA=13.115
NC_035079.1	61353159	.	G	A	.	.	MAF_USDA=13.934
NC_035079.1	61353187	.	C	T	.	.	MAF_USDA=1.639
NC_035079.1	61353203	.	G	T	.	.	MAF_USDA=1.639
NC_035079.1	61353207	.	T	C	.	.	MAF_INRAE=22.785;MAF_USDA=37.647
NC_035079.1	61353242	.	C	T	.	.	MAF_INRAE=5.696;MAF_USDA=6.471
NC_035079.1	61353249	.	C	T	.	.	MAF_INRAE=5.696;MAF_USDA=10.0
NC_035079.1	61353261	.	T	G	.	.	MAF_INRAE=5.696;MAF_USDA=20.588
NC_035079.1	61353357	.	A	C	.	.	MAF_INRAE=6.329;MAF_USDA=9.412
NC_035079.1	61353387	.	A	T	.	.	MAF_INRAE=6.329;MAF_USDA=10.0
NC_035079.1	61353413	.	G	T	.	.	MAF_USDA=1.639
NC_035079.1	61353423	.	C	T	.	.	MAF_INRAE=26.582;MAF_USDA=11.765
NC_035079.1	61353446	.	C	A	.	.	MAF_USDA=10.417
NC_035079.1	61353450	.	A	G	.	.	MAF_USDA=2.459
NC_035079.1	61353454	.	C	T	.	.	MAF_INRAE=18.987;MAF_USDA=8.824
NC_035079.1	61353473	.	T	G	.	.	MAF_USDA=12.295
NC_035079.1	61353521	.	T	A	.	.	MAF_INRAE=4.43;MAF_USDA=10.0
NC_035079.1	61353553	.	G	T	.	.	MAF_USDA=20.833
NC_035079.1	61353589	.	A	G	.	.	MAF_INRAE=10.526;MAF_USDA=20.0
NC_035079.1	61353590	.	A	G	.	.	MAF_USDA=23.529
NC_035079.1	61353646	.	C	A	.	.	MAF_USDA=2.5
NC_035079.1	61353708	.	G	T	.	.	MAF_USDA=1.667
NC_035079.1	61353716	.	C	T	.	.	MAF_USDA=1.786
NC_035079.1	61353745	.	T	C	.	.	MAF_USDA=1.695
NC_035079.1	61353757	.	T	C	.	.	MAF_INRAE=47.368
NC_035079.1	61353780	.	G	A	.	.	MAF_USDA=10.656
NC_035079.1	61353851	.	C	T	.	.	MAF_INRAE=6.329;MAF_USDA=10.0
NC_035079.1	61354092	.	A	G	.	.	MAF_INRAE=29.114;MAF_USDA=48.81
NC_035079.1	61354300	.	C	T	.	.	MAF_USDA=1.639
NC_035079.1	61354323	.	A	C	.	.	MAF_USDA=1.639
NC_035079.1	61354390	.	A	G	.	.	MAF_INRAE=5.263;MAF_USDA=14.706
NC_035079.1	61354541	.	C	A	.	.	MAF_USDA=1.667
NC_035079.1	61354545	.	T	A	.	.	MAF_INRAE=5.263;MAF_USDA=6.25
NC_035079.1	61354553	.	C	A	.	.	MAF_INRAE=5.263;MAF_USDA=6.25
NC_035079.1	61354563	.	T	G	.	.	MAF_USDA=2.459
NC_035079.1	61354588	.	T	G	.	.	MAF_INRAE=4.167
NC_035079.1	61354823	.	C	T	.	.	MAF_INRAE=6.329;MAF_USDA=5.882
NC_035079.1	61354854	.	C	G	.	.	MAF_USDA=4.706
NC_035079.1	61355054	.	G	A	.	.	MAF_INRAE=29.114;MAF_USDA=41.176
NC_035079.1	61355098	.	G	A	.	.	MAF_USDA=14.754
NC_035079.1	61355218	.	T	C	.	.	MAF_USDA=1.639
NC_035079.1	61355371	.	G	T	.	.	MAF_INRAE=10.526;MAF_USDA=8.824
NC_035079.1	61355388	.	G	A	.	.	MAF_USDA=15.574
NC_035079.1	61355426	.	G	A	.	.	MAF_USDA=1.639
NC_035079.1	61355507	.	G	A	.	.	MAF_INRAE=21.053;MAF_USDA=4.118
NC_035079.1	61355600	.	C	T	.	.	MAF_USDA=1.639
NC_035079.1	61355635	.	A	T	.	.	MAF_USDA=1.639
NC_035079.1	61355639	.	C	T	.	.	MAF_INRAE=37.975;MAF_USDA=48.824
NC_035079.1	61355686	.	A	G	.	.	MAF_USDA=15.574
NC_035079.1	61355770	.	A	G	.	.	MAF_USDA=1.639
NC_035079.1	61355785	.	A	G	.	.	MAF_INRAE=5.263;MAF_USDA=6.25
NC_035079.1	61355804	.	A	G	.	.	MAF_USDA=2.353
NC_035079.1	61355842	.	G	A	.	.	MAF_INRAE=5.263;MAF_USDA=6.25
NC_035079.1	61355931	.	T	C	.	.	MAF_INRAE=5.263;MAF_USDA=14.706
NC_035079.1	61356029	.	T	A	.	.	MAF_INRAE=37.975;MAF_USDA=30.952
NC_035079.1	61356144	.	G	A	.	.	MAF_USDA=3.279
NC_035079.1	61356146	.	T	A	.	.	MAF_USDA=3.279
NC_035079.1	61356177	.	C	T	.	.	MAF_USDA=2.459
NC_035079.1	61356198	.	G	C	.	.	MAF_INRAE=34.81;MAF_USDA=35.294
NC_035079.1	61356256	.	G	T	.	.	MAF_USDA=3.279
NC_035079.1	61356311	.	T	C	.	.	MAF_INRAE=28.481;MAF_USDA=15.294
NC_035079.1	61356383	.	T	G	.	.	MAF_INRAE=28.481;MAF_USDA=18.235
NC_035079.1	61356428	.	G	A	.	.	MAF_USDA=9.016
NC_035079.1	61356435	.	T	C	.	.	MAF_USDA=2.459
NC_035079.1	61356449	.	G	T	.	.	MAF_USDA=1.639
NC_035079.1	61356675	.	G	C	.	.	MAF_INRAE=29.114;MAF_USDA=29.412
NC_035079.1	61356702	.	C	A	.	.	MAF_USDA=2.459
NC_035079.1	61356711	.	T	C	.	.	MAF_INRAE=29.114;MAF_USDA=29.412
NC_035079.1	61356758	.	C	G	.	.	MAF_INRAE=26.582;MAF_USDA=15.294
NC_035079.1	61356967	.	G	A	.	.	MAF_INRAE=27.215;MAF_USDA=17.647
NC_035079.1	61356979	.	A	T	.	.	MAF_INRAE=27.215;MAF_USDA=17.647
NC_035079.1	61356993	.	C	A	.	.	MAF_USDA=13.115
NC_035079.1	61357044	.	T	C	.	.	MAF_INRAE=44.304;MAF_USDA=48.235
NC_035079.1	61357217	.	G	T	.	.	MAF_USDA=13.934
NC_035079.1	61357272	.	G	A	.	.	MAF_INRAE=27.215;MAF_USDA=18.235
NC_035079.1	61357289	.	G	A	.	.	MAF_USDA=1.639
NC_035079.1	61357302	.	C	T	.	.	MAF_INRAE=5.263;MAF_USDA=6.25
NC_035079.1	61357334	.	A	G	.	.	MAF_INRAE=1.667
NC_035079.1	61357486	.	A	C	.	.	MAF_INRAE=27.215;MAF_USDA=17.647
NC_035079.1	61357589	.	A	C	.	.	MAF_INRAE=27.215;MAF_USDA=27.647
NC_035079.1	61357636	.	C	A	.	.	MAF_USDA=1.639
NC_035079.1	61357668	.	T	G	.	.	MAF_USDA=8.235
NC_035079.1	61357699	.	C	T	.	.	MAF_USDA=13.934
NC_035079.1	61357863	.	C	T	.	.	MAF_USDA=1.639
NC_035079.1	61357893	.	T	C	.	.	MAF_INRAE=27.215;MAF_USDA=28.824
NC_035079.1	61358099	.	C	T	.	.	MAF_USDA=4.098
NC_035079.1	61358104	.	C	T	.	.	MAF_USDA=3.279
NC_035079.1	61358117	.	T	C	.	.	MAF_INRAE=27.215;MAF_USDA=15.294
NC_035079.1	61358119	.	G	A	.	.	MAF_INRAE=34.177;MAF_USDA=13.529
NC_035079.1	61358164	.	C	T	.	.	MAF_USDA=3.333
NC_035079.1	61358189	.	T	C	.	.	MAF_USDA=3.279
NC_035079.1	61358202	.	A	C	.	.	MAF_USDA=3.279
NC_035079.1	61358205	.	A	T	.	.	MAF_INRAE=34.81;MAF_USDA=11.765
NC_035079.1	61358253	.	C	A	.	.	MAF_USDA=14.754
NC_035079.1	61358297	.	C	A	.	.	MAF_INRAE=26.582;MAF_USDA=16.471
NC_035079.1	61358298	.	T	A	.	.	MAF_INRAE=28.333;MAF_USDA=16.471
NC_035079.1	61358371	.	T	C	.	.	MAF_INRAE=26.582;MAF_USDA=13.529
NC_035079.1	61358424	.	G	C	.	.	MAF_USDA=2.459
NC_035079.1	61358484	.	G	C	.	.	MAF_INRAE=26.582;MAF_USDA=16.471
NC_035079.1	61358617	.	G	A	.	.	MAF_INRAE=5.0;MAF_USDA=4.098
NC_035079.1	61358748	.	C	A	.	.	MAF_USDA=13.934
NC_035079.1	61358799	.	G	A	.	.	MAF_USDA=2.941
NC_035079.1	61358820	.	T	G	.	.	MAF_USDA=2.459
NC_035079.1	61358952	.	G	A	.	.	MAF_INRAE=27.215;MAF_USDA=28.235
NC_035079.1	61358984	.	A	C	.	.	MAF_INRAE=27.215;MAF_USDA=17.647
NC_035079.1	61359079	.	T	A	.	.	MAF_USDA=1.639
NC_035079.1	61359103	.	C	T	.	.	MAF_INRAE=5.263;MAF_USDA=6.25
NC_035079.1	61359116	.	T	C	.	.	MAF_INRAE=1.667
NC_035079.1	61359160	.	A	C	.	.	MAF_USDA=14.754
NC_035079.1	61359207	.	C	T	.	.	MAF_INRAE=10.833;MAF_USDA=1.765
NC_035079.1	61359476	.	G	T	.	.	MAF_INRAE=27.215;MAF_USDA=18.824
NC_035079.1	61359542	.	A	G	.	.	MAF_USDA=2.941
NC_035079.1	61359564	.	A	G	.	.	MAF_INRAE=27.215;MAF_USDA=27.647
NC_035079.1	61359628	.	T	A	.	.	MAF_USDA=1.639
NC_035079.1	61359739	.	C	T	.	.	MAF_INRAE=1.667
NC_035079.1	61359743	.	A	G	.	.	MAF_USDA=1.639
NC_035079.1	61359891	.	C	T	.	.	MAF_USDA=4.918
NC_035079.1	61359906	.	C	A	.	.	MAF_USDA=16.393
NC_035079.1	61359919	.	G	C	.	.	MAF_INRAE=26.582;MAF_USDA=31.765
NC_035079.1	61360150	.	C	T	.	.	MAF_USDA=1.639
NC_035079.1	61360277	.	A	C	.	.	MAF_USDA=1.639
NC_035079.1	61360350	.	A	T	.	.	MAF_INRAE=26.582
NC_035079.1	61360427	.	G	A	.	.	MAF_INRAE=26.582;MAF_USDA=27.647
NC_035079.1	61360455	.	A	T	.	.	MAF_INRAE=10.833;MAF_USDA=4.167
NC_035079.1	61360571	.	C	T	.	.	MAF_INRAE=27.215;MAF_USDA=28.235
NC_035079.1	61360812	.	T	C	.	.	MAF_INRAE=26.582;MAF_USDA=28.235
NC_035079.1	61360825	.	G	A	.	.	MAF_USDA=4.118
NC_035079.1	61360841	.	A	C	.	.	MAF_INRAE=26.582;MAF_USDA=28.235
NC_035079.1	61361045	.	T	A	.	.	MAF_INRAE=27.215
NC_035079.1	61361067	.	A	G	.	.	MAF_INRAE=27.215;MAF_USDA=33.529
NC_035079.1	61361164	.	A	G	.	.	MAF_USDA=2.459
NC_035079.1	61361185	.	T	G	.	.	MAF_INRAE=10.526;MAF_USDA=7.059
NC_035079.1	61361201	.	C	A	.	.	MAF_INRAE=44.304;MAF_USDA=38.235
NC_035079.1	61361241	.	C	A	.	.	MAF_USDA=1.639
NC_035079.1	61361329	.	C	G	.	.	MAF_INRAE=27.215;MAF_USDA=14.118
NC_035079.1	61361334	.	A	G	.	.	MAF_USDA=1.639
NC_035079.1	61361364	.	G	T	.	.	MAF_USDA=8.235
NC_035079.1	61361387	.	A	G	.	.	MAF_USDA=13.934
NC_035079.1	61361439	.	G	A	.	.	MAF_USDA=13.934
NC_035079.1	61361471	.	C	T	.	.	MAF_INRAE=27.215;MAF_USDA=27.647
NC_035079.1	61361594	.	C	T	.	.	MAF_USDA=4.118
NC_035079.1	61361631	.	C	A	.	.	MAF_USDA=2.459
NC_035079.1	61362236	.	G	C	.	.	MAF_INRAE=26.582;MAF_USDA=15.294
NC_035079.1	61362315	.	G	C	.	.	MAF_INRAE=27.215;MAF_USDA=25.882
NC_035079.1	61362316	.	G	T	.	.	MAF_INRAE=27.5;MAF_USDA=25.882
NC_035079.1	61362320	.	C	A	.	.	MAF_INRAE=27.5;MAF_USDA=16.471
NC_035079.1	61362325	.	A	T	.	.	MAF_USDA=1.765
NC_035079.1	61362340	.	T	C	.	.	MAF_INRAE=27.215;MAF_USDA=27.059
NC_035079.1	61362344	.	T	C	.	.	MAF_INRAE=27.5;MAF_USDA=26.471
NC_035079.1	61362382	.	G	T	.	.	MAF_USDA=13.529
NC_035079.1	61362392	.	C	T	.	.	MAF_INRAE=27.215;MAF_USDA=29.412
NC_035079.1	61362396	.	T	G	.	.	MAF_INRAE=34.177;MAF_USDA=11.765
NC_035079.1	61362410	.	G	A	.	.	MAF_INRAE=26.582;MAF_USDA=26.786
NC_035079.1	61362411	.	A	T	.	.	MAF_INRAE=43.333;MAF_USDA=50.0
NC_035079.1	61362428	.	T	G	.	.	MAF_USDA=1.639
NC_035079.1	61362483	.	C	A	.	.	MAF_INRAE=10.526;MAF_USDA=8.235
NC_035079.1	61362526	.	A	T	.	.	MAF_INRAE=25.949
NC_035079.1	61362584	.	A	G	.	.	MAF_INRAE=27.215
NC_035079.1	61362600	.	A	C	.	.	MAF_INRAE=12.025;MAF_USDA=6.25
NC_035079.1	61362601	.	A	C	.	.	MAF_INRAE=18.333;MAF_USDA=10.417
NC_035079.1	61362603	.	T	A	.	.	MAF_INRAE=36.076;MAF_USDA=42.857
NC_035079.1	61362604	.	T	A	.	.	MAF_INRAE=27.5;MAF_USDA=35.0
NC_035079.1	61362605	.	T	A	.	.	MAF_USDA=1.667
NC_035079.1	61362606	.	T	G	.	.	MAF_INRAE=27.5;MAF_USDA=27.976
NC_035079.1	61362624	.	C	T	.	.	MAF_INRAE=27.215;MAF_USDA=14.881
NC_035079.1	61362649	.	G	T	.	.	MAF_INRAE=33.544;MAF_USDA=11.31
NC_035079.1	61362688	.	T	A	.	.	MAF_INRAE=27.215;MAF_USDA=15.294
NC_035079.1	61362765	.	A	T	.	.	MAF_INRAE=27.215;MAF_USDA=27.647
NC_035079.1	61362835	.	G	A	.	.	MAF_USDA=2.083
NC_035079.1	61362891	.	A	C	.	.	MAF_USDA=1.639
NC_035079.1	61362978	.	A	T	.	.	MAF_USDA=14.167
NC_035079.1	61363119	.	T	A	.	.	MAF_INRAE=27.215;MAF_USDA=14.706
NC_035079.1	61363173	.	T	C	.	.	MAF_INRAE=27.215;MAF_USDA=32.941
NC_035079.1	61363269	.	G	A	.	.	MAF_INRAE=27.215;MAF_USDA=13.529
NC_035079.1	61363270	.	A	C	.	.	MAF_INRAE=27.5;MAF_USDA=13.529
NC_035079.1	61363281	.	G	A	.	.	MAF_INRAE=27.215;MAF_USDA=13.529
NC_035079.1	61363341	.	C	G	.	.	MAF_INRAE=27.215;MAF_USDA=14.118
NC_035079.1	61363374	.	A	G	.	.	MAF_USDA=9.412
NC_035079.1	61363403	.	C	T	.	.	MAF_USDA=1.639
NC_035079.1	61363404	.	A	G	.	.	MAF_INRAE=26.582;MAF_USDA=28.235
NC_035079.1	61363431	.	C	T	.	.	MAF_USDA=1.639
NC_035079.1	61363468	.	C	T	.	.	MAF_USDA=11.176
NC_035079.1	61363492	.	C	T	.	.	MAF_INRAE=27.215;MAF_USDA=27.647
NC_035079.1	61363551	.	G	C	.	.	MAF_INRAE=26.582;MAF_USDA=15.294
NC_035079.1	61363562	.	A	G	.	.	MAF_INRAE=26.582;MAF_USDA=28.235
NC_035079.1	61363571	.	T	G	.	.	MAF_INRAE=5.263;MAF_USDA=6.25
NC_035079.1	61363664	.	T	C	.	.	MAF_INRAE=27.215;MAF_USDA=26.786
NC_035079.1	61363682	.	C	T	.	.	MAF_INRAE=27.215;MAF_USDA=17.059
NC_035079.1	61363715	.	C	T	.	.	MAF_INRAE=10.833;MAF_USDA=4.167
NC_035079.1	61363731	.	A	G	.	.	MAF_INRAE=27.215;MAF_USDA=30.588
NC_035079.1	61363753	.	T	C	.	.	MAF_USDA=8.235
NC_035079.1	61363783	.	G	A	.	.	MAF_INRAE=27.215;MAF_USDA=15.294
NC_035079.1	61363799	.	T	G	.	.	MAF_USDA=2.353
NC_035079.1	61363838	.	A	C	.	.	MAF_INRAE=27.215;MAF_USDA=30.0
NC_035079.1	61363846	.	C	A	.	.	MAF_USDA=5.738
NC_035079.1	61363851	.	G	A	.	.	MAF_INRAE=27.215;MAF_USDA=33.529
NC_035079.1	61363919	.	A	C	.	.	MAF_INRAE=27.215;MAF_USDA=15.294
NC_035079.1	61363945	.	G	A	.	.	MAF_USDA=1.639
NC_035079.1	61364016	.	A	G	.	.	MAF_INRAE=26.582;MAF_USDA=18.235
NC_035079.1	61364188	.	T	G	.	.	MAF_USDA=2.459
NC_035079.1	61364301	.	C	A	.	.	MAF_INRAE=44.304;MAF_USDA=47.647
NC_035079.1	61364325	.	G	C	.	.	MAF_INRAE=10.526;MAF_USDA=7.059
NC_035079.1	61364393	.	G	C	.	.	MAF_USDA=1.639
NC_035079.1	61364453	.	C	A	.	.	MAF_USDA=1.639
NC_035079.1	61364458	.	A	G	.	.	MAF_USDA=1.639
NC_035079.1	61364517	.	A	C	.	.	MAF_USDA=1.639
NC_035079.1	61364680	.	C	T	.	.	MAF_INRAE=27.215;MAF_USDA=15.294
NC_035079.1	61364718	.	T	G	.	.	MAF_USDA=1.639
NC_035079.1	61364874	.	A	T	.	.	MAF_INRAE=26.582;MAF_USDA=16.667
NC_035079.1	61364931	.	G	A	.	.	MAF_INRAE=5.0
NC_035079.1	61365013	.	A	C	.	.	MAF_INRAE=27.215;MAF_USDA=27.059
NC_035079.1	61365031	.	G	A	.	.	MAF_INRAE=27.215;MAF_USDA=17.059
NC_035079.1	61365034	.	T	C	.	.	MAF_INRAE=27.215;MAF_USDA=26.471
NC_035079.1	61365117	.	G	T	.	.	MAF_INRAE=1.667
NC_035079.1	61365131	.	G	T	.	.	MAF_INRAE=27.215;MAF_USDA=15.294
NC_035079.1	61365164	.	G	T	.	.	MAF_INRAE=27.215;MAF_USDA=28.235
NC_035079.1	61365243	.	A	C	.	.	MAF_INRAE=5.0;MAF_USDA=4.098
NC_035079.1	61365251	.	C	T	.	.	MAF_USDA=1.639
NC_035079.1	61365253	.	T	A	.	.	MAF_USDA=1.639
NC_035079.1	61365324	.	A	C	.	.	MAF_INRAE=26.582;MAF_USDA=15.294
NC_035079.1	61365354	.	C	T	.	.	MAF_USDA=15.574
NC_035079.1	61365360	.	C	T	.	.	MAF_USDA=1.765
NC_035079.1	61365463	.	C	A	.	.	MAF_INRAE=1.667
NC_035079.1	61365477	.	G	T	.	.	MAF_INRAE=5.263;MAF_USDA=6.25
NC_035079.1	61365511	.	C	A	.	.	MAF_INRAE=27.215;MAF_USDA=32.353
NC_035079.1	61365555	.	A	T	.	.	MAF_INRAE=26.582;MAF_USDA=28.235
NC_035079.1	61365721	.	A	G	.	.	MAF_USDA=1.639
NC_035079.1	61365857	.	G	A	.	.	MAF_INRAE=27.215;MAF_USDA=28.235
NC_035079.1	61365862	.	A	C	.	.	MAF_INRAE=34.177;MAF_USDA=12.353
NC_035079.1	61365895	.	A	G	.	.	MAF_INRAE=1.667;MAF_USDA=1.639
NC_035079.1	61365995	.	T	C	.	.	MAF_USDA=9.016
NC_035079.1	61366047	.	A	G	.	.	MAF_USDA=5.738
NC_035079.1	61366076	.	A	T	.	.	MAF_USDA=6.557
NC_035079.1	61366082	.	G	T	.	.	MAF_USDA=4.098
NC_035079.1	61366111	.	A	C	.	.	MAF_USDA=4.098
NC_035079.1	61366112	.	C	A	.	.	MAF_USDA=9.836
NC_035079.1	61366114	.	C	T	.	.	MAF_USDA=9.836
NC_035079.1	61366132	.	C	T	.	.	MAF_USDA=4.098
NC_035079.1	61366172	.	C	T	.	.	MAF_INRAE=37.5;MAF_USDA=12.941
NC_035079.1	61366182	.	C	T	.	.	MAF_USDA=4.167
NC_035079.1	61366240	.	T	G	.	.	MAF_USDA=11.475
NC_035079.1	61366462	.	C	T	.	.	MAF_INRAE=27.215;MAF_USDA=15.294
NC_035079.1	61366540	.	A	G	.	.	MAF_INRAE=27.215;MAF_USDA=32.353
NC_035079.1	61366555	.	C	A	.	.	MAF_INRAE=5.0;MAF_USDA=2.459
NC_035079.1	61366653	.	T	A	.	.	MAF_INRAE=1.667
NC_035079.1	61366669	.	C	T	.	.	MAF_USDA=1.639
NC_035079.1	61366691	.	C	A	.	.	MAF_INRAE=27.848;MAF_USDA=15.294
NC_035079.1	61366755	.	G	A	.	.	MAF_INRAE=27.215;MAF_USDA=15.294
NC_035079.1	61366967	.	G	A	.	.	MAF_USDA=1.639
NC_035079.1	61367194	.	A	G	.	.	MAF_INRAE=27.215
NC_035079.1	61367273	.	A	T	.	.	MAF_USDA=1.639
NC_035079.1	61367397	.	T	G	.	.	MAF_USDA=3.279
NC_035079.1	61367546	.	T	C	.	.	MAF_USDA=3.279
NC_035079.1	61367660	.	G	A	.	.	MAF_USDA=1.639
NC_035079.1	61367662	.	C	T	.	.	MAF_USDA=13.934
NC_035079.1	61367767	.	T	C	.	.	MAF_USDA=18.852
NC_035079.1	61367906	.	T	A	.	.	MAF_USDA=13.934
NC_035079.1	61367943	.	A	T	.	.	MAF_USDA=13.934
NC_035079.1	61367969	.	C	A	.	.	MAF_INRAE=27.215;MAF_USDA=15.294
NC_035079.1	61367995	.	G	A	.	.	MAF_INRAE=27.848;MAF_USDA=15.294
NC_035079.1	61368008	.	C	T	.	.	MAF_USDA=2.353
NC_035079.1	61368025	.	C	A	.	.	MAF_INRAE=27.215;MAF_USDA=15.882
NC_035079.1	61368026	.	C	T	.	.	MAF_INRAE=27.5;MAF_USDA=15.882
NC_035079.1	61368090	.	A	C	.	.	MAF_USDA=2.459
NC_035079.1	61368178	.	A	G	.	.	MAF_INRAE=27.848;MAF_USDA=14.706
NC_035079.1	61368251	.	G	A	.	.	MAF_INRAE=34.177;MAF_USDA=14.706
NC_035079.1	61368267	.	G	T	.	.	MAF_INRAE=27.215;MAF_USDA=15.882
NC_035079.1	61368309	.	G	T	.	.	MAF_USDA=1.639
NC_035079.1	61368311	.	A	C	.	.	MAF_USDA=1.639
NC_035079.1	61368358	.	T	C	.	.	MAF_INRAE=27.215;MAF_USDA=31.765
NC_035079.1	61368405	.	T	C	.	.	MAF_USDA=2.353
NC_035079.1	61368515	.	G	T	.	.	MAF_INRAE=27.215;MAF_USDA=27.647
NC_035079.1	61368579	.	G	A	.	.	MAF_INRAE=1.667;MAF_USDA=2.459
NC_035079.1	61368669	.	C	G	.	.	MAF_INRAE=27.215;MAF_USDA=16.667
NC_035079.1	61368681	.	A	C	.	.	MAF_INRAE=27.215;MAF_USDA=32.941
NC_035079.1	61368868	.	G	A	.	.	MAF_USDA=1.639
NC_035079.1	61368874	.	G	T	.	.	MAF_USDA=1.639
NC_035079.1	61368887	.	G	T	.	.	MAF_USDA=1.639
NC_035079.1	61368909	.	G	A	.	.	MAF_USDA=4.118
NC_035079.1	61368945	.	C	A	.	.	MAF_USDA=2.353
NC_035079.1	61369122	.	C	G	.	.	MAF_USDA=1.639
NC_035079.1	61369376	.	T	G	.	.	MAF_USDA=1.639
NC_035079.1	61369428	.	C	T	.	.	MAF_USDA=2.459
NC_035079.1	61369473	.	A	C	.	.	MAF_INRAE=27.215;MAF_USDA=14.118
NC_035079.1	61369567	.	T	A	.	.	MAF_INRAE=26.582;MAF_USDA=32.353
NC_035079.1	61369570	.	C	T	.	.	MAF_INRAE=10.526;MAF_USDA=7.059
NC_035079.1	61369572	.	C	T	.	.	MAF_USDA=1.639
NC_035079.1	61369591	.	G	A	.	.	MAF_USDA=10.417
NC_035079.1	61369595	.	T	A	.	.	MAF_USDA=14.754
NC_035079.1	61369679	.	C	A	.	.	MAF_USDA=15.574
NC_035079.1	61369732	.	A	G	.	.	MAF_USDA=2.353
NC_035079.1	61369832	.	C	T	.	.	MAF_USDA=2.353
NC_035079.1	61369867	.	A	G	.	.	MAF_USDA=14.706
NC_035079.1	61369912	.	T	G	.	.	MAF_USDA=14.118
NC_035079.1	61369916	.	G	C	.	.	MAF_USDA=2.353
NC_035079.1	61369945	.	A	G	.	.	MAF_USDA=1.639
NC_035079.1	61370212	.	T	C	.	.	MAF_USDA=4.167
NC_035079.1	61370238	.	C	A	.	.	MAF_USDA=4.098
NC_035079.1	61370289	.	G	A	.	.	MAF_USDA=1.639
NC_035079.1	61370296	.	C	T	.	.	MAF_USDA=1.639
NC_035079.1	61370711	.	A	G	.	.	MAF_USDA=21.311
NC_035079.1	61370728	.	G	T	.	.	MAF_USDA=2.353
NC_035079.1	61370732	.	G	A	.	.	MAF_USDA=2.353
NC_035079.1	61370785	.	G	A	.	.	MAF_USDA=2.459
NC_035079.1	61370826	.	A	C	.	.	MAF_INRAE=27.215;MAF_USDA=15.294
NC_035079.1	61371132	.	T	G	.	.	MAF_INRAE=27.215;MAF_USDA=33.529
NC_035079.1	61371140	.	A	G	.	.	MAF_INRAE=1.667
NC_035079.1	61371345	.	G	A	.	.	MAF_USDA=1.639
NC_035079.1	61371362	.	C	A	.	.	MAF_USDA=1.639
NC_035079.1	61371449	.	C	A	.	.	MAF_USDA=1.639
NC_035079.1	61371521	.	A	C	.	.	MAF_USDA=9.412
NC_035079.1	61371597	.	C	A	.	.	MAF_USDA=2.353
NC_035079.1	61371666	.	C	G	.	.	MAF_INRAE=10.526;MAF_USDA=3.529
NC_035079.1	61371729	.	T	G	.	.	MAF_USDA=8.235
NC_035079.1	61371761	.	T	G	.	.	MAF_INRAE=5.263;MAF_USDA=6.25
NC_035079.1	61371856	.	G	A	.	.	MAF_USDA=1.667
NC_035079.1	61371927	.	T	A	.	.	MAF_INRAE=10.833;MAF_USDA=1.786
NC_035079.1	61371984	.	C	T	.	.	MAF_USDA=1.639
NC_035079.1	61372088	.	A	G	.	.	MAF_USDA=2.353
NC_035079.1	61372257	.	G	A	.	.	MAF_INRAE=1.667;MAF_USDA=1.639
NC_035079.1	61372295	.	G	T	.	.	MAF_USDA=1.639
NC_035079.1	61372329	.	G	A	.	.	MAF_USDA=2.353
NC_035079.1	61372362	.	G	T	.	.	MAF_INRAE=27.215;MAF_USDA=20.588
NC_035079.1	61372366	.	C	T	.	.	MAF_USDA=10.417
NC_035079.1	61372569	.	T	C	.	.	MAF_USDA=1.639
NC_035079.1	61372630	.	G	C	.	.	MAF_INRAE=5.0;MAF_USDA=2.459
NC_035079.1	61372653	.	A	T	.	.	MAF_INRAE=27.215;MAF_USDA=15.294
NC_035079.1	61372763	.	G	A	.	.	MAF_USDA=1.639
NC_035079.1	61372796	.	A	G	.	.	MAF_INRAE=27.215;MAF_USDA=15.294
NC_035079.1	61372849	.	A	C	.	.	MAF_USDA=1.639
NC_035079.1	61372896	.	A	G	.	.	MAF_INRAE=27.215;MAF_USDA=34.118
NC_035079.1	61372941	.	G	C	.	.	MAF_USDA=2.459
NC_035079.1	61372962	.	G	T	.	.	MAF_INRAE=26.582;MAF_USDA=13.529
NC_035079.1	61372991	.	G	C	.	.	MAF_USDA=1.639
NC_035079.1	61373060	.	C	T	.	.	MAF_USDA=18.235
NC_035079.1	61373078	.	G	T	.	.	MAF_USDA=17.213
NC_035079.1	61373132	.	G	T	.	.	MAF_INRAE=27.215;MAF_USDA=15.294
NC_035079.1	61373137	.	C	T	.	.	MAF_INRAE=1.667
NC_035079.1	61373155	.	T	C	.	.	MAF_USDA=1.639
NC_035079.1	61373248	.	T	G	.	.	MAF_USDA=18.235
NC_035079.1	61373336	.	C	G	.	.	MAF_USDA=1.639
NC_035079.1	61373389	.	C	A	.	.	MAF_INRAE=27.215;MAF_USDA=26.471
NC_035079.1	61373416	.	C	T	.	.	MAF_USDA=1.639
NC_035079.1	61373494	.	C	A	.	.	MAF_INRAE=27.215;MAF_USDA=34.706
NC_035079.1	61373528	.	T	A	.	.	MAF_USDA=1.639
NC_035079.1	61373559	.	C	T	.	.	MAF_USDA=16.393
NC_035079.1	61373647	.	G	T	.	.	MAF_USDA=2.353
NC_035079.1	61373741	.	A	C	.	.	MAF_INRAE=1.667
NC_035079.1	61373759	.	T	C	.	.	MAF_INRAE=27.215;MAF_USDA=15.294
NC_035079.1	61373760	.	A	C	.	.	MAF_USDA=16.393
NC_035079.1	61373762	.	A	T	.	.	MAF_INRAE=27.5;MAF_USDA=15.294
NC_035079.1	61373845	.	A	T	.	.	MAF_USDA=2.459
NC_035079.1	61373846	.	G	T	.	.	MAF_USDA=18.235
NC_035079.1	61373870	.	T	C	.	.	MAF_USDA=17.647
NC_035079.1	61374092	.	G	T	.	.	MAF_USDA=1.176
NC_035079.1	61374134	.	T	C	.	.	MAF_USDA=1.639
NC_035079.1	61374230	.	A	T	.	.	MAF_USDA=3.279
NC_035079.1	61374234	.	A	T	.	.	MAF_INRAE=27.215;MAF_USDA=13.529
NC_035079.1	61374440	.	C	T	.	.	MAF_USDA=1.639
NC_035079.1	61374505	.	C	A	.	.	MAF_USDA=6.25
NC_035079.1	61374705	.	A	T	.	.	MAF_INRAE=40.833
NC_035079.1	61374719	.	C	T	.	.	MAF_INRAE=1.667
NC_035079.1	61374736	.	A	C	.	.	MAF_USDA=1.639
NC_035079.1	61374803	.	T	A	.	.	MAF_USDA=1.639
NC_035079.1	61374982	.	G	T	.	.	MAF_INRAE=2.532;MAF_USDA=7.059
NC_035079.1	61374999	.	T	C	.	.	MAF_USDA=2.459
NC_035079.1	61375314	.	C	A	.	.	MAF_INRAE=18.987;MAF_USDA=4.118
NC_035079.1	61375322	.	G	T	.	.	MAF_USDA=2.459
NC_035079.1	61375458	.	G	A	.	.	MAF_USDA=15.574
NC_035079.1	61375467	.	C	T	.	.	MAF_INRAE=9.494;MAF_USDA=6.471
NC_035079.1	61375469	.	C	T	.	.	MAF_INRAE=10.833;MAF_USDA=6.471
NC_035079.1	61375485	.	A	G	.	.	MAF_INRAE=5.0;MAF_USDA=3.279
NC_035079.1	61375548	.	G	A	.	.	MAF_USDA=4.098
NC_035079.1	61375655	.	G	T	.	.	MAF_USDA=8.333
NC_035079.1	61375785	.	T	A	.	.	MAF_INRAE=33.544;MAF_USDA=12.941
NC_035079.1	61375841	.	T	C	.	.	MAF_INRAE=6.329;MAF_USDA=14.706
NC_035079.1	61375916	.	A	T	.	.	MAF_USDA=1.639
NC_035079.1	61376054	.	G	T	.	.	MAF_INRAE=18.987;MAF_USDA=12.353
NC_035079.1	61376055	.	G	T	.	.	MAF_INRAE=18.333;MAF_USDA=12.353
NC_035079.1	61376123	.	C	T	.	.	MAF_INRAE=36.709;MAF_USDA=24.706
NC_035079.1	61376129	.	G	A	.	.	MAF_USDA=1.639
NC_035079.1	61376262	.	C	T	.	.	MAF_USDA=15.574
NC_035079.1	61376301	.	A	T	.	.	MAF_INRAE=36.709;MAF_USDA=24.706
NC_035079.1	61376374	.	C	T	.	.	MAF_USDA=1.639
NC_035079.1	61376419	.	C	A	.	.	MAF_INRAE=1.667
NC_035079.1	61376453	.	T	C	.	.	MAF_INRAE=18.987;MAF_USDA=12.941
NC_035079.1	61376546	.	T	G	.	.	MAF_USDA=4.098
NC_035079.1	61376656	.	C	A	.	.	MAF_INRAE=18.987;MAF_USDA=11.765
NC_035079.1	61376691	.	T	G	.	.	MAF_INRAE=1.667
NC_035079.1	61376828	.	A	C	.	.	MAF_USDA=4.167
NC_035079.1	61376831	.	C	G	.	.	MAF_INRAE=8.861;MAF_USDA=6.471
NC_035079.1	61376900	.	T	G	.	.	MAF_INRAE=18.987;MAF_USDA=12.353
NC_035079.1	61377116	.	C	A	.	.	MAF_INRAE=9.494;MAF_USDA=10.0
NC_035079.1	61377188	.	T	C	.	.	MAF_INRAE=34.177;MAF_USDA=12.941
NC_035079.1	61377209	.	G	T	.	.	MAF_USDA=8.235
NC_035079.1	61377370	.	T	C	.	.	MAF_INRAE=28.481;MAF_USDA=22.353
NC_035079.1	61377426	.	G	A	.	.	MAF_INRAE=27.215;MAF_USDA=15.294
NC_035079.1	61377599	.	A	C	.	.	MAF_INRAE=9.494;MAF_USDA=10.0
NC_035079.1	61377650	.	A	G	.	.	MAF_INRAE=44.304;MAF_USDA=48.81
NC_035079.1	61377695	.	T	G	.	.	MAF_USDA=10.0
NC_035079.1	61377738	.	C	A	.	.	MAF_USDA=4.167
NC_035079.1	61377807	.	G	A	.	.	MAF_USDA=1.667
NC_035079.1	61377944	.	G	T	.	.	MAF_INRAE=8.861;MAF_USDA=6.471
NC_035079.1	61377967	.	T	C	.	.	MAF_INRAE=10.0
NC_035079.1	61377972	.	C	A	.	.	MAF_INRAE=10.0;MAF_USDA=10.417
NC_035079.1	61377985	.	T	A	.	.	MAF_INRAE=10.0;MAF_USDA=8.333
NC_035079.1	61377988	.	C	T	.	.	MAF_INRAE=10.0
NC_035079.1	61378001	.	T	G	.	.	MAF_USDA=2.459
NC_035079.1	61378018	.	T	A	.	.	MAF_INRAE=10.0
NC_035079.1	61378120	.	G	T	.	.	MAF_USDA=8.235
NC_035079.1	61378148	.	A	G	.	.	MAF_INRAE=18.987;MAF_USDA=12.941
NC_035079.1	61378159	.	C	T	.	.	MAF_USDA=1.639
NC_035079.1	61378160	.	G	A	.	.	MAF_INRAE=9.494;MAF_USDA=9.412
NC_035079.1	61378173	.	G	A	.	.	MAF_INRAE=9.494;MAF_USDA=6.471
NC_035079.1	61378218	.	C	A	.	.	MAF_INRAE=10.833;MAF_USDA=4.706
NC_035079.1	61378317	.	T	C	.	.	MAF_USDA=22.917
NC_035079.1	61378328	.	T	C	.	.	MAF_USDA=22.917
NC_035079.1	61378336	.	C	T	.	.	MAF_USDA=22.917
NC_035079.1	61378340	.	G	C	.	.	MAF_USDA=25.0
NC_035079.1	61378356	.	C	T	.	.	MAF_USDA=18.75
NC_035079.1	61378365	.	A	G	.	.	MAF_USDA=20.833
NC_035079.1	61378369	.	G	C	.	.	MAF_USDA=18.75
NC_035079.1	61378397	.	C	T	.	.	MAF_USDA=2.459
NC_035079.1	61378406	.	A	T	.	.	MAF_INRAE=9.494;MAF_USDA=6.471
NC_035079.1	61378420	.	G	T	.	.	MAF_INRAE=7.895;MAF_USDA=10.0
NC_035079.1	61378426	.	C	T	.	.	MAF_INRAE=27.215;MAF_USDA=16.471
NC_035079.1	61378427	.	G	A	.	.	MAF_INRAE=9.494;MAF_USDA=6.471
NC_035079.1	61378449	.	T	A	.	.	MAF_INRAE=5.263;MAF_USDA=6.25
NC_035079.1	61378467	.	T	C	.	.	MAF_USDA=4.167
NC_035079.1	61378470	.	G	T	.	.	MAF_INRAE=18.987;MAF_USDA=12.353
NC_035079.1	61378482	.	G	T	.	.	MAF_USDA=4.098
NC_035079.1	61378575	.	C	A	.	.	MAF_INRAE=10.526;MAF_USDA=8.235
NC_035079.1	61378579	.	T	G	.	.	MAF_INRAE=36.667;MAF_USDA=32.353
NC_035079.1	61378683	.	G	T	.	.	MAF_USDA=2.459
NC_035079.1	61378712	.	C	A	.	.	MAF_USDA=2.353
NC_035079.1	61378769	.	A	G	.	.	MAF_USDA=1.765
NC_035079.1	61378803	.	G	T	.	.	MAF_USDA=4.098
NC_035079.1	61378854	.	T	C	.	.	MAF_INRAE=17.722;MAF_USDA=12.353
NC_035079.1	61379041	.	G	A	.	.	MAF_USDA=2.41
NC_035079.1	61379058	.	T	A	.	.	MAF_USDA=1.695
NC_035079.1	61379072	.	G	A	.	.	MAF_USDA=2.542
NC_035079.1	61379140	.	C	T	.	.	MAF_USDA=1.695
NC_035079.1	61379234	.	G	A	.	.	MAF_INRAE=18.987;MAF_USDA=12.048
NC_035079.1	61379276	.	G	A	.	.	MAF_INRAE=10.526;MAF_USDA=5.294
NC_035079.1	61379375	.	A	G	.	.	MAF_USDA=4.098
NC_035079.1	61379453	.	C	T	.	.	MAF_USDA=1.765
NC_035079.1	61379482	.	C	A	.	.	MAF_USDA=4.098
NC_035079.1	61379498	.	C	G	.	.	MAF_INRAE=46.203;MAF_USDA=28.235
NC_035079.1	61379605	.	A	G	.	.	MAF_INRAE=34.177;MAF_USDA=12.941
NC_035079.1	61379746	.	C	A	.	.	MAF_USDA=8.197
NC_035079.1	61379836	.	T	A	.	.	MAF_USDA=4.098
NC_035079.1	61379843	.	A	G	.	.	MAF_USDA=4.098
NC_035079.1	61379845	.	T	G	.	.	MAF_USDA=4.098
NC_035079.1	61379849	.	C	T	.	.	MAF_USDA=4.098
NC_035079.1	61379850	.	A	G	.	.	MAF_USDA=4.098
NC_035079.1	61379909	.	T	G	.	.	MAF_INRAE=27.215;MAF_USDA=15.294
NC_035079.1	61379955	.	T	C	.	.	MAF_USDA=4.918
NC_035079.1	61379971	.	T	G	.	.	MAF_USDA=4.098
NC_035079.1	61379984	.	A	C	.	.	MAF_INRAE=18.987;MAF_USDA=11.765
NC_035079.1	61380007	.	T	C	.	.	MAF_USDA=4.118
NC_035079.1	61380009	.	G	T	.	.	MAF_USDA=2.459
NC_035079.1	61380107	.	G	A	.	.	MAF_USDA=3.279
NC_035079.1	61380131	.	C	T	.	.	MAF_INRAE=18.987;MAF_USDA=12.353
NC_035079.1	61380160	.	G	A	.	.	MAF_USDA=4.098
NC_035079.1	61380174	.	T	A	.	.	MAF_USDA=1.639
NC_035079.1	61380192	.	T	A	.	.	MAF_USDA=4.098
NC_035079.1	61380205	.	C	A	.	.	MAF_USDA=4.098
NC_035079.1	61380318	.	A	T	.	.	MAF_USDA=1.765
NC_035079.1	61380391	.	T	A	.	.	MAF_INRAE=5.0;MAF_USDA=2.459
NC_035079.1	61380414	.	A	T	.	.	MAF_USDA=1.765
NC_035079.1	61380447	.	T	A	.	.	MAF_INRAE=1.667
NC_035079.1	61380469	.	T	C	.	.	MAF_USDA=4.098
NC_035079.1	61380576	.	T	G	.	.	MAF_INRAE=44.937;MAF_USDA=47.059
NC_035079.1	61380662	.	A	T	.	.	MAF_INRAE=38.333
NC_035079.1	61380670	.	A	T	.	.	MAF_INRAE=32.5
NC_035079.1	61380672	.	A	T	.	.	MAF_INRAE=32.5
NC_035079.1	61380673	.	A	T	.	.	MAF_INRAE=18.987
NC_035079.1	61380684	.	A	T	.	.	MAF_USDA=8.235
NC_035079.1	61380702	.	A	G	.	.	MAF_USDA=29.167
NC_035079.1	61380703	.	G	C	.	.	MAF_INRAE=27.215;MAF_USDA=14.583
NC_035079.1	61380760	.	A	G	.	.	MAF_INRAE=27.215;MAF_USDA=18.824
NC_035079.1	61380777	.	C	T	.	.	MAF_INRAE=27.215;MAF_USDA=19.412
NC_035079.1	61380808	.	A	T	.	.	MAF_USDA=6.557
NC_035079.1	61380876	.	G	T	.	.	MAF_USDA=3.279
NC_035079.1	61380950	.	T	G	.	.	MAF_INRAE=18.987;MAF_USDA=12.941
NC_035079.1	61380963	.	T	C	.	.	MAF_INRAE=34.177;MAF_USDA=12.353
NC_035079.1	61380975	.	C	T	.	.	MAF_USDA=1.639
NC_035079.1	61381015	.	G	A	.	.	MAF_INRAE=2.5;MAF_USDA=4.098
NC_035079.1	61381025	.	G	A	.	.	MAF_INRAE=27.215;MAF_USDA=14.706
NC_035079.1	61381070	.	G	A	.	.	MAF_INRAE=5.263;MAF_USDA=6.25
NC_035079.1	61381177	.	A	C	.	.	MAF_INRAE=18.987;MAF_USDA=24.118
NC_035079.1	61381187	.	T	C	.	.	MAF_INRAE=18.987;MAF_USDA=24.118
NC_035079.1	61381205	.	C	T	.	.	MAF_INRAE=27.215;MAF_USDA=14.706
NC_035079.1	61381371	.	C	A	.	.	MAF_INRAE=10.526;MAF_USDA=10.417
NC_035079.1	61381429	.	C	T	.	.	MAF_INRAE=18.354;MAF_USDA=12.353
NC_035079.1	61381460	.	C	T	.	.	MAF_INRAE=14.557;MAF_USDA=21.765
NC_035079.1	61381500	.	T	A	.	.	MAF_USDA=2.459
NC_035079.1	61381508	.	C	A	.	.	MAF_USDA=21.176
NC_035079.1	61381563	.	A	G	.	.	MAF_INRAE=1.667
NC_035079.1	61381717	.	T	C	.	.	MAF_INRAE=18.987;MAF_USDA=12.353
NC_035079.1	61381725	.	C	A	.	.	MAF_USDA=2.459
NC_035079.1	61381890	.	C	T	.	.	MAF_INRAE=6.329;MAF_USDA=13.529
NC_035079.1	61381973	.	G	A	.	.	MAF_USDA=1.639
NC_035079.1	61381991	.	G	C	.	.	MAF_INRAE=6.329;MAF_USDA=14.118
NC_035079.1	61382024	.	A	G	.	.	MAF_USDA=21.176
NC_035079.1	61382047	.	T	G	.	.	MAF_INRAE=18.987;MAF_USDA=12.353
NC_035079.1	61382055	.	A	G	.	.	MAF_USDA=3.279
NC_035079.1	61382083	.	C	A	.	.	MAF_USDA=6.25
NC_035079.1	61382113	.	G	A	.	.	MAF_INRAE=15.823;MAF_USDA=21.765
NC_035079.1	61382198	.	C	T	.	.	MAF_INRAE=15.19;MAF_USDA=21.765
NC_035079.1	61382236	.	G	A	.	.	MAF_USDA=6.25
NC_035079.1	61382246	.	G	C	.	.	MAF_INRAE=20.253;MAF_USDA=14.118
NC_035079.1	61382298	.	C	T	.	.	MAF_USDA=12.295
NC_035079.1	61382300	.	A	G	.	.	MAF_USDA=25.0
NC_035079.1	61382304	.	G	T	.	.	MAF_USDA=2.5
NC_035079.1	61382305	.	A	T	.	.	MAF_USDA=1.667
NC_035079.1	61382395	.	A	C	.	.	MAF_INRAE=18.987;MAF_USDA=12.353
NC_035079.1	61382427	.	A	T	.	.	MAF_USDA=2.459
NC_035079.1	61382464	.	A	G	.	.	MAF_USDA=7.377
NC_035079.1	61382478	.	G	T	.	.	MAF_USDA=7.647
NC_035079.1	61382479	.	G	A	.	.	MAF_USDA=7.059
NC_035079.1	61382492	.	C	A	.	.	MAF_USDA=7.647
NC_035079.1	61382493	.	T	C	.	.	MAF_USDA=7.647
NC_035079.1	61382502	.	C	A	.	.	MAF_USDA=8.235
NC_035079.1	61382505	.	A	C	.	.	MAF_USDA=8.235
NC_035079.1	61382515	.	G	T	.	.	MAF_USDA=7.647
NC_035079.1	61382519	.	C	A	.	.	MAF_USDA=7.647
NC_035079.1	61382521	.	T	C	.	.	MAF_USDA=7.647
NC_035079.1	61382556	.	A	G	.	.	MAF_USDA=11.475
NC_035079.1	61382587	.	G	A	.	.	MAF_INRAE=27.215;MAF_USDA=14.118
NC_035079.1	61382588	.	A	G	.	.	MAF_USDA=4.918
NC_035079.1	61382589	.	T	C	.	.	MAF_USDA=8.235
NC_035079.1	61382630	.	C	G	.	.	MAF_USDA=20.0
NC_035079.1	61382642	.	T	C	.	.	MAF_INRAE=27.848;MAF_USDA=14.118
NC_035079.1	61382643	.	T	C	.	.	MAF_INRAE=24.167;MAF_USDA=48.824
NC_035079.1	61382658	.	C	A	.	.	MAF_USDA=6.25
NC_035079.1	61382672	.	G	A	.	.	MAF_INRAE=20.253;MAF_USDA=12.941
NC_035079.1	61382717	.	T	A	.	.	MAF_INRAE=1.667
NC_035079.1	61382762	.	A	G	.	.	MAF_INRAE=18.354;MAF_USDA=11.765
NC_035079.1	61382775	.	G	A	.	.	MAF_INRAE=5.263;MAF_USDA=6.25
NC_035079.1	61382889	.	A	G	.	.	MAF_INRAE=9.494;MAF_USDA=5.882
NC_035079.1	61382900	.	A	C	.	.	MAF_INRAE=4.167;MAF_USDA=2.459
NC_035079.1	61382911	.	T	A	.	.	MAF_USDA=2.353
NC_035079.1	61382975	.	A	T	.	.	MAF_INRAE=36.709;MAF_USDA=25.294
NC_035079.1	61382998	.	G	A	.	.	MAF_INRAE=5.263;MAF_USDA=6.25
NC_035079.1	61383031	.	A	G	.	.	MAF_INRAE=35.443;MAF_USDA=21.176
NC_035079.1	61383083	.	G	A	.	.	MAF_INRAE=1.667
NC_035079.1	61383169	.	A	G	.	.	MAF_USDA=3.279
NC_035079.1	61383196	.	T	C	.	.	MAF_INRAE=7.595;MAF_USDA=16.471
NC_035079.1	61383226	.	G	T	.	.	MAF_INRAE=44.304;MAF_USDA=35.882
NC_035079.1	61383232	.	A	G	.	.	MAF_INRAE=10.526;MAF_USDA=5.882
NC_035079.1	61383235	.	C	T	.	.	MAF_USDA=1.639
NC_035079.1	61383356	.	A	T	.	.	MAF_INRAE=41.667
NC_035079.1	61383381	.	A	T	.	.	MAF_INRAE=27.215;MAF_USDA=15.294
NC_035079.1	61383582	.	C	T	.	.	MAF_USDA=12.295
NC_035079.1	61383773	.	A	G	.	.	MAF_USDA=21.951
NC_035079.1	61383774	.	A	C	.	.	MAF_USDA=27.083
NC_035079.1	61383775	.	A	T	.	.	MAF_USDA=27.083
NC_035079.1	61383804	.	C	T	.	.	MAF_INRAE=20.253;MAF_USDA=11.176
NC_035079.1	61383872	.	T	C	.	.	MAF_INRAE=10.833;MAF_USDA=4.118
NC_035079.1	61383987	.	C	A	.	.	MAF_INRAE=47.468;MAF_USDA=28.235
NC_035079.1	61383995	.	C	T	.	.	MAF_INRAE=28.481;MAF_USDA=14.706
NC_035079.1	61384006	.	A	C	.	.	MAF_USDA=1.639
NC_035079.1	61384014	.	A	C	.	.	MAF_INRAE=7.595;MAF_USDA=18.235
NC_035079.1	61384139	.	A	C	.	.	MAF_USDA=2.353
NC_035079.1	61384154	.	G	T	.	.	MAF_USDA=1.639
NC_035079.1	61384238	.	T	G	.	.	MAF_USDA=3.279
NC_035079.1	61384271	.	A	C	.	.	MAF_USDA=3.279
NC_035079.1	61384308	.	C	T	.	.	MAF_USDA=10.417
NC_035079.1	61384310	.	C	A	.	.	MAF_INRAE=36.709;MAF_USDA=27.059
NC_035079.1	61384320	.	A	T	.	.	MAF_USDA=1.639
NC_035079.1	61384322	.	T	C	.	.	MAF_INRAE=28.481;MAF_USDA=14.706
NC_035079.1	61384352	.	A	C	.	.	MAF_USDA=1.639
NC_035079.1	61384369	.	G	T	.	.	MAF_USDA=2.459
NC_035079.1	61384370	.	C	T	.	.	MAF_USDA=2.459
NC_035079.1	61384428	.	T	C	.	.	MAF_INRAE=18.987;MAF_USDA=11.765
NC_035079.1	61384604	.	T	C	.	.	MAF_USDA=10.0
NC_035079.1	61384619	.	T	C	.	.	MAF_INRAE=44.937;MAF_USDA=49.412
NC_035079.1	61384635	.	C	G	.	.	MAF_USDA=2.353
NC_035079.1	61384730	.	G	A	.	.	MAF_INRAE=36.709;MAF_USDA=24.706
NC_035079.1	61384792	.	T	G	.	.	MAF_INRAE=44.937;MAF_USDA=39.583
NC_035079.1	61384793	.	G	T	.	.	MAF_INRAE=47.5;MAF_USDA=39.583
NC_035079.1	61384887	.	A	C	.	.	MAF_INRAE=18.354;MAF_USDA=11.765
NC_035079.1	61384927	.	G	A	.	.	MAF_INRAE=5.263;MAF_USDA=6.25
NC_035079.1	61384975	.	T	A	.	.	MAF_INRAE=36.709;MAF_USDA=45.882
NC_035079.1	61384978	.	T	G	.	.	MAF_INRAE=36.667;MAF_USDA=45.882
NC_035079.1	61385000	.	G	A	.	.	MAF_USDA=1.639
NC_035079.1	61385047	.	C	T	.	.	MAF_USDA=10.417
NC_035079.1	61385085	.	T	G	.	.	MAF_USDA=15.574
NC_035079.1	61385099	.	A	G	.	.	MAF_INRAE=28.481;MAF_USDA=13.529
NC_035079.1	61385122	.	C	T	.	.	MAF_INRAE=28.481
NC_035079.1	61385181	.	C	T	.	.	MAF_INRAE=5.263;MAF_USDA=6.25
NC_035079.1	61385192	.	G	T	.	.	MAF_INRAE=5.263;MAF_USDA=4.118
NC_035079.1	61385248	.	G	T	.	.	MAF_INRAE=46.203;MAF_USDA=41.765
NC_035079.1	61385256	.	C	T	.	.	MAF_INRAE=28.481;MAF_USDA=14.706
NC_035079.1	61385258	.	A	C	.	.	MAF_INRAE=6.329;MAF_USDA=14.118
NC_035079.1	61385283	.	G	A	.	.	MAF_USDA=15.574
NC_035079.1	61385383	.	T	G	.	.	MAF_INRAE=29.167
NC_035079.1	61385528	.	C	A	.	.	MAF_USDA=1.765
NC_035079.1	61385638	.	G	A	.	.	MAF_USDA=26.087
NC_035079.1	61385663	.	C	T	.	.	MAF_INRAE=1.667
NC_035079.1	61385743	.	A	G	.	.	MAF_INRAE=5.263;MAF_USDA=6.25
NC_035079.1	61385788	.	C	T	.	.	MAF_INRAE=21.053;MAF_USDA=12.941
NC_035079.1	61385944	.	C	T	.	.	MAF_INRAE=5.263;MAF_USDA=6.25
NC_035079.1	61386158	.	T	A	.	.	MAF_USDA=11.475
NC_035079.1	61386192	.	A	G	.	.	MAF_INRAE=6.329;MAF_USDA=13.529
NC_035079.1	61386201	.	G	T	.	.	MAF_INRAE=1.667
NC_035079.1	61386202	.	A	C	.	.	MAF_INRAE=1.667
NC_035079.1	61386215	.	C	G	.	.	MAF_USDA=1.639
NC_035079.1	61386393	.	G	C	.	.	MAF_USDA=1.639
NC_035079.1	61386452	.	T	A	.	.	MAF_USDA=12.295
NC_035079.1	61386534	.	G	T	.	.	MAF_INRAE=10.833;MAF_USDA=1.765
NC_035079.1	61386537	.	G	A	.	.	MAF_INRAE=6.329
NC_035079.1	61386542	.	G	T	.	.	MAF_INRAE=10.833
NC_035079.1	61386579	.	G	A	.	.	MAF_INRAE=5.263;MAF_USDA=6.25
NC_035079.1	61386597	.	T	C	.	.	MAF_USDA=2.459
NC_035079.1	61386834	.	G	A	.	.	MAF_INRAE=26.582;MAF_USDA=31.176
NC_035079.1	61386835	.	G	A	.	.	MAF_USDA=6.25
NC_035079.1	61386839	.	A	C	.	.	MAF_INRAE=37.975;MAF_USDA=48.235
NC_035079.1	61386841	.	T	A	.	.	MAF_USDA=2.459
NC_035079.1	61386842	.	T	G	.	.	MAF_INRAE=5.263;MAF_USDA=13.529
NC_035079.1	61386883	.	A	C	.	.	MAF_INRAE=1.667;MAF_USDA=9.524
NC_035079.1	61387067	.	G	T	.	.	MAF_INRAE=25.316;MAF_USDA=37.5
NC_035079.1	61387070	.	G	T	.	.	MAF_USDA=37.5
NC_035079.1	61387071	.	A	T	.	.	MAF_USDA=37.5
NC_035079.1	61387088	.	A	G	.	.	MAF_USDA=1.765
NC_035079.1	61387267	.	C	A	.	.	MAF_USDA=3.279
NC_035079.1	61387321	.	C	T	.	.	MAF_USDA=1.765
NC_035079.1	61387357	.	C	T	.	.	MAF_INRAE=26.582;MAF_USDA=11.765
NC_035079.1	61387411	.	A	G	.	.	MAF_INRAE=5.0
NC_035079.1	61387421	.	T	C	.	.	MAF_INRAE=26.582;MAF_USDA=31.176
NC_035079.1	61387455	.	G	A	.	.	MAF_INRAE=1.667
NC_035079.1	61387463	.	G	A	.	.	MAF_INRAE=36.709;MAF_USDA=40.0
NC_035079.1	61387485	.	T	A	.	.	MAF_INRAE=25.316;MAF_USDA=29.412
NC_035079.1	61387549	.	G	T	.	.	MAF_USDA=6.471
NC_035079.1	61387563	.	C	T	.	.	MAF_USDA=1.765
NC_035079.1	61387601	.	T	C	.	.	MAF_USDA=1.639
NC_035079.1	61387691	.	C	T	.	.	MAF_USDA=3.529
NC_035079.1	61387719	.	C	G	.	.	MAF_USDA=17.391
NC_035079.1	61387854	.	G	T	.	.	MAF_USDA=2.174
NC_035079.1	61388077	.	G	T	.	.	MAF_USDA=10.417
NC_035079.1	61388189	.	C	T	.	.	MAF_USDA=3.279
NC_035079.1	61388190	.	G	A	.	.	MAF_INRAE=36.667;MAF_USDA=31.25
NC_035079.1	61388196	.	A	T	.	.	MAF_INRAE=10.833;MAF_USDA=4.167
NC_035079.1	61388235	.	A	G	.	.	MAF_INRAE=10.526;MAF_USDA=7.059
NC_035079.1	61388259	.	C	T	.	.	MAF_USDA=2.459
NC_035079.1	61388275	.	C	T	.	.	MAF_USDA=3.279
NC_035079.1	61388364	.	G	A	.	.	MAF_INRAE=33.544;MAF_USDA=27.083
NC_035079.1	61388544	.	T	A	.	.	MAF_USDA=2.459
NC_035079.1	61388588	.	G	A	.	.	MAF_INRAE=5.263;MAF_USDA=6.25
NC_035079.1	61388590	.	G	A	.	.	MAF_USDA=5.738
NC_035079.1	61388640	.	A	T	.	.	MAF_USDA=1.765
NC_035079.1	61388658	.	G	T	.	.	MAF_USDA=4.167
NC_035079.1	61388695	.	G	A	.	.	MAF_USDA=2.083
NC_035079.1	61388698	.	C	T	.	.	MAF_INRAE=44.937;MAF_USDA=32.941
NC_035079.1	61388729	.	G	A	.	.	MAF_INRAE=44.937;MAF_USDA=29.412
NC_035079.1	61388870	.	T	A	.	.	MAF_USDA=29.412
NC_035079.1	61388871	.	T	A	.	.	MAF_USDA=28.824
NC_035079.1	61388888	.	T	A	.	.	MAF_USDA=35.417
NC_035079.1	61388899	.	C	A	.	.	MAF_USDA=35.417
NC_035079.1	61388900	.	A	T	.	.	MAF_USDA=34.783
NC_035079.1	61389013	.	A	G	.	.	MAF_USDA=1.807
NC_035079.1	61389037	.	T	C	.	.	MAF_USDA=6.522
NC_035079.1	61389051	.	C	G	.	.	MAF_USDA=31.548
NC_035079.1	61389145	.	A	G	.	.	MAF_USDA=35.417
NC_035079.1	61389150	.	G	A	.	.	MAF_USDA=1.786
NC_035079.1	61389153	.	C	T	.	.	MAF_USDA=31.548
NC_035079.1	61389164	.	T	A	.	.	MAF_USDA=3.333
NC_035079.1	61389183	.	C	G	.	.	MAF_USDA=38.095
NC_035079.1	61389194	.	G	T	.	.	MAF_USDA=1.786
NC_035079.1	61389376	.	T	C	.	.	MAF_INRAE=25.316;MAF_USDA=29.412
NC_035079.1	61389402	.	C	A	.	.	MAF_USDA=1.639
NC_035079.1	61389435	.	C	A	.	.	MAF_INRAE=25.316;MAF_USDA=28.824
NC_035079.1	61389466	.	G	A	.	.	MAF_INRAE=5.263;MAF_USDA=6.25
NC_035079.1	61389532	.	T	G	.	.	MAF_INRAE=29.747;MAF_USDA=38.235
NC_035079.1	61389642	.	T	A	.	.	MAF_USDA=1.639
NC_035079.1	61389666	.	TA	TG	.	.	MAF_USDA=27.083
NC_035079.1	61389667	.	A	G	.	.	MAF_INRAE=34.177
NC_035079.1	61389724	.	C	T	.	.	MAF_INRAE=25.316;MAF_USDA=28.235
NC_035079.1	61389767	.	C	T	.	.	MAF_INRAE=10.526;MAF_USDA=8.235
NC_035079.1	61389778	.	C	G	.	.	MAF_USDA=2.459
NC_035079.1	61389781	.	T	C	.	.	MAF_INRAE=1.667;MAF_USDA=10.588
NC_035079.1	61389859	.	C	G	.	.	MAF_USDA=1.639
NC_035079.1	61389862	.	C	T	.	.	MAF_USDA=1.639
NC_035079.1	61389934	.	C	A	.	.	MAF_INRAE=30.38;MAF_USDA=38.824
NC_035079.1	61389952	.	A	T	.	.	MAF_INRAE=29.167;MAF_USDA=39.412
NC_035079.1	61389966	.	T	A	.	.	MAF_INRAE=29.747;MAF_USDA=39.412
NC_035079.1	61389969	.	T	G	.	.	MAF_INRAE=29.167;MAF_USDA=40.588
NC_035079.1	61389978	.	C	T	.	.	MAF_INRAE=36.076;MAF_USDA=13.529
NC_035079.1	61389979	.	G	A	.	.	MAF_USDA=2.459
NC_035079.1	61390006	.	A	C	.	.	MAF_INRAE=42.405;MAF_USDA=40.588
NC_035079.1	61390050	.	C	T	.	.	MAF_USDA=1.639
NC_035079.1	61390059	.	G	A	.	.	MAF_INRAE=30.38;MAF_USDA=37.647
NC_035079.1	61390102	.	T	A	.	.	MAF_USDA=14.754
NC_035079.1	61390103	.	A	C	.	.	MAF_USDA=1.639
NC_035079.1	61390145	.	A	C	.	.	MAF_USDA=1.639
NC_035079.1	61390150	.	G	A	.	.	MAF_INRAE=29.747;MAF_USDA=38.824
NC_035079.1	61390158	.	C	A	.	.	MAF_USDA=2.459
NC_035079.1	61390212	.	G	C	.	.	MAF_INRAE=10.526;MAF_USDA=10.417
NC_035079.1	61390310	.	A	G	.	.	MAF_INRAE=29.747;MAF_USDA=38.824
NC_035079.1	61390315	.	C	T	.	.	MAF_USDA=2.083
NC_035079.1	61390411	.	A	G	.	.	MAF_INRAE=1.667;MAF_USDA=8.929
NC_035079.1	61390468	.	C	T	.	.	MAF_INRAE=10.759;MAF_USDA=16.471
NC_035079.1	61390482	.	T	A	.	.	MAF_INRAE=2.5;MAF_USDA=5.738
NC_035079.1	61390527	.	T	C	.	.	MAF_INRAE=27.215;MAF_USDA=13.529
NC_035079.1	61390537	.	A	T	.	.	MAF_INRAE=42.405;MAF_USDA=38.235
NC_035079.1	61390564	.	A	T	.	.	MAF_INRAE=36.076;MAF_USDA=12.941
NC_035079.1	61390587	.	T	A	.	.	MAF_USDA=1.639
NC_035079.1	61390648	.	A	C	.	.	MAF_INRAE=1.667
NC_035079.1	61390764	.	A	G	.	.	MAF_USDA=3.279
NC_035079.1	61390851	.	C	T	.	.	MAF_USDA=2.459
NC_035079.1	61390852	.	A	G	.	.	MAF_USDA=10.588
NC_035079.1	61390865	.	C	A	.	.	MAF_USDA=2.459
NC_035079.1	61390903	.	G	A	.	.	MAF_USDA=1.639
NC_035079.1	61391323	.	G	C	.	.	MAF_INRAE=27.215;MAF_USDA=13.095
NC_035079.1	61391415	.	G	A	.	.	MAF_USDA=2.459
NC_035079.1	61391508	.	G	A	.	.	MAF_USDA=1.765
NC_035079.1	61391558	.	A	G	.	.	MAF_INRAE=29.747;MAF_USDA=37.059
NC_035079.1	61391564	.	A	G	.	.	MAF_INRAE=29.747;MAF_USDA=39.412
NC_035079.1	61391652	.	A	T	.	.	MAF_INRAE=12.658;MAF_USDA=20.0
NC_035079.1	61391744	.	G	T	.	.	MAF_INRAE=29.747;MAF_USDA=38.824
NC_035079.1	61391893	.	C	G	.	.	MAF_INRAE=12.658;MAF_USDA=20.588
NC_035079.1	61391919	.	T	A	.	.	MAF_USDA=1.765
NC_035079.1	61391924	.	A	G	.	.	MAF_USDA=1.765
NC_035079.1	61392116	.	C	T	.	.	MAF_USDA=1.176
NC_035079.1	61392281	.	A	G	.	.	MAF_USDA=1.639
NC_035079.1	61392458	.	C	T	.	.	MAF_INRAE=10.526;MAF_USDA=11.765
NC_035079.1	61392460	.	A	C	.	.	MAF_INRAE=37.5;MAF_USDA=49.412
NC_035079.1	61392472	.	C	T	.	.	MAF_USDA=1.765
NC_035079.1	61392474	.	A	G	.	.	MAF_USDA=1.639
NC_035079.1	61392478	.	T	C	.	.	MAF_USDA=2.459
NC_035079.1	61392498	.	A	C	.	.	MAF_INRAE=44.937;MAF_USDA=32.353
NC_035079.1	61392500	.	A	T	.	.	MAF_INRAE=40.833;MAF_USDA=33.529
NC_035079.1	61392502	.	T	G	.	.	MAF_USDA=2.459
NC_035079.1	61392503	.	T	G	.	.	MAF_INRAE=2.5;MAF_USDA=2.459
NC_035079.1	61392538	.	A	C	.	.	MAF_INRAE=10.833;MAF_USDA=17.647
NC_035079.1	61392583	.	T	G	.	.	MAF_USDA=3.279
NC_035079.1	61392668	.	G	A	.	.	MAF_USDA=1.639
NC_035079.1	61392669	.	T	A	.	.	MAF_INRAE=4.43;MAF_USDA=17.059
NC_035079.1	61392673	.	G	A	.	.	MAF_INRAE=2.5;MAF_USDA=16.471
NC_035079.1	61392699	.	G	A	.	.	MAF_USDA=3.279
NC_035079.1	61392709	.	C	T	.	.	MAF_USDA=10.417
NC_035079.1	61392793	.	A	T	.	.	MAF_INRAE=39.241;MAF_USDA=49.412
NC_035079.1	61392795	.	A	C	.	.	MAF_INRAE=38.333;MAF_USDA=49.412
NC_035079.1	61392837	.	G	A	.	.	MAF_USDA=1.639
NC_035079.1	61393008	.	C	G	.	.	MAF_USDA=5.738
NC_035079.1	61393188	.	C	A	.	.	MAF_INRAE=36.076;MAF_USDA=17.059
NC_035079.1	61393190	.	G	A	.	.	MAF_INRAE=4.43;MAF_USDA=15.294
NC_035079.1	61393197	.	T	G	.	.	MAF_USDA=4.098
NC_035079.1	61393227	.	A	C	.	.	MAF_INRAE=10.526;MAF_USDA=11.176
NC_035079.1	61393242	.	G	A	.	.	MAF_USDA=1.639
NC_035079.1	61393256	.	A	T	.	.	MAF_INRAE=5.263;MAF_USDA=6.25
NC_035079.1	61393334	.	G	T	.	.	MAF_INRAE=4.43;MAF_USDA=14.118
NC_035079.1	61393388	.	T	G	.	.	MAF_INRAE=39.873;MAF_USDA=50.0
NC_035079.1	61393393	.	C	A	.	.	MAF_INRAE=44.304;MAF_USDA=33.529
NC_035079.1	61393404	.	A	T	.	.	MAF_USDA=1.639
NC_035079.1	61393434	.	G	T	.	.	MAF_INRAE=4.43;MAF_USDA=15.294
NC_035079.1	61393442	.	C	T	.	.	MAF_INRAE=39.241;MAF_USDA=49.412
NC_035079.1	61393459	.	C	G	.	.	MAF_INRAE=39.241;MAF_USDA=49.412
NC_035079.1	61393516	.	T	C	.	.	MAF_INRAE=2.5;MAF_USDA=4.918
NC_035079.1	61393606	.	T	G	.	.	MAF_INRAE=39.241;MAF_USDA=49.412
NC_035079.1	61393726	.	A	C	.	.	MAF_INRAE=1.667
NC_035079.1	61393760	.	C	T	.	.	MAF_USDA=1.639
NC_035079.1	61393771	.	A	C	.	.	MAF_INRAE=43.671;MAF_USDA=33.529
NC_035079.1	61393791	.	G	T	.	.	MAF_INRAE=5.0
NC_035079.1	61393962	.	C	G	.	.	MAF_INRAE=2.5
NC_035079.1	61393976	.	C	T	.	.	MAF_USDA=7.377
NC_035079.1	61393982	.	C	T	.	.	MAF_INRAE=39.241;MAF_USDA=46.471
NC_035079.1	61394001	.	C	T	.	.	MAF_USDA=2.353
NC_035079.1	61394131	.	G	A	.	.	MAF_INRAE=39.241;MAF_USDA=47.059
NC_035079.1	61394154	.	G	C	.	.	MAF_INRAE=39.241;MAF_USDA=46.471
NC_035079.1	61394258	.	C	T	.	.	MAF_INRAE=29.747;MAF_USDA=19.412
NC_035079.1	61394259	.	G	A	.	.	MAF_USDA=3.529
NC_035079.1	61394395	.	C	T	.	.	MAF_INRAE=1.667
NC_035079.1	61394397	.	G	A	.	.	MAF_USDA=2.353
NC_035079.1	61394521	.	G	A	.	.	MAF_INRAE=2.5;MAF_USDA=6.557
NC_035079.1	61394593	.	T	A	.	.	MAF_INRAE=39.873;MAF_USDA=49.412
NC_035079.1	61394604	.	A	G	.	.	MAF_INRAE=2.5;MAF_USDA=4.918
NC_035079.1	61394613	.	T	A	.	.	MAF_USDA=1.639
NC_035079.1	61394619	.	C	T	.	.	MAF_INRAE=45.57;MAF_USDA=30.588
NC_035079.1	61394789	.	C	G	.	.	MAF_USDA=4.098
NC_035079.1	61394877	.	C	T	.	.	MAF_INRAE=10.526;MAF_USDA=11.176
NC_035079.1	61394900	.	C	A	.	.	MAF_INRAE=39.241;MAF_USDA=50.0
NC_035079.1	61394926	.	T	A	.	.	MAF_INRAE=43.671;MAF_USDA=34.118
NC_035079.1	61394973	.	C	A	.	.	MAF_INRAE=39.241;MAF_USDA=47.059
NC_035079.1	61395072	.	T	C	.	.	MAF_INRAE=9.494;MAF_USDA=23.529
NC_035079.1	61395131	.	G	A	.	.	MAF_USDA=2.459
NC_035079.1	61395255	.	A	C	.	.	MAF_INRAE=1.667;MAF_USDA=1.639
NC_035079.1	61395287	.	C	A	.	.	MAF_INRAE=10.526;MAF_USDA=4.118
NC_035079.1	61395375	.	G	A	.	.	MAF_USDA=3.279
NC_035079.1	61395423	.	C	T	.	.	MAF_INRAE=5.263;MAF_USDA=6.25
NC_035079.1	61395562	.	A	G	.	.	MAF_INRAE=10.526;MAF_USDA=11.765
NC_035079.1	61395601	.	C	A	.	.	MAF_INRAE=10.526;MAF_USDA=5.357
NC_035079.1	61395721	.	G	A	.	.	MAF_USDA=2.353
NC_035079.1	61395757	.	G	A	.	.	MAF_INRAE=10.526;MAF_USDA=4.118
NC_035079.1	61395943	.	T	A	.	.	MAF_USDA=2.459
NC_035079.1	61395986	.	G	C	.	.	MAF_INRAE=43.671;MAF_USDA=32.353
NC_035079.1	61396044	.	A	T	.	.	MAF_USDA=2.083
NC_035079.1	61396073	.	C	T	.	.	MAF_INRAE=5.263;MAF_USDA=6.25
NC_035079.1	61396103	.	C	T	.	.	MAF_USDA=9.836
NC_035079.1	61396117	.	C	T	.	.	MAF_USDA=2.353
NC_035079.1	61396190	.	G	A	.	.	MAF_USDA=1.639
NC_035079.1	61396318	.	T	C	.	.	MAF_INRAE=18.987;MAF_USDA=14.118
NC_035079.1	61396333	.	T	C	.	.	MAF_USDA=2.459
NC_035079.1	61396498	.	T	G	.	.	MAF_INRAE=21.519;MAF_USDA=23.529
NC_035079.1	61396549	.	T	A	.	.	MAF_USDA=1.639
NC_035079.1	61396611	.	C	T	.	.	MAF_USDA=1.639
NC_035079.1	61396670	.	G	A	.	.	MAF_INRAE=32.278;MAF_USDA=11.765
NC_035079.1	61396698	.	C	T	.	.	MAF_USDA=10.417
NC_035079.1	61396721	.	C	T	.	.	MAF_USDA=4.098
NC_035079.1	61396740	.	T	C	.	.	MAF_INRAE=1.667;MAF_USDA=2.459
NC_035079.1	61396744	.	C	A	.	.	MAF_USDA=2.459
NC_035079.1	61396854	.	A	G	.	.	MAF_INRAE=26.316;MAF_USDA=14.706
NC_035079.1	61396948	.	C	T	.	.	MAF_USDA=15.476
NC_035079.1	61396985	.	C	T	.	.	MAF_USDA=27.083
NC_035079.1	61396986	.	A	T	.	.	MAF_USDA=27.083
NC_035079.1	61396997	.	A	T	.	.	MAF_INRAE=5.263;MAF_USDA=6.25
NC_035079.1	61397020	.	AAACA	AAACG	.	.	MAF_USDA=29.167
NC_035079.1	61397024	.	A	G	.	.	MAF_INRAE=34.81
NC_035079.1	61397048	.	G	A	.	.	MAF_INRAE=18.987;MAF_USDA=17.647
NC_035079.1	61397114	.	C	A	.	.	MAF_USDA=1.639
NC_035079.1	61397180	.	T	A	.	.	MAF_INRAE=18.354;MAF_USDA=17.059
NC_035079.1	61397181	.	G	A	.	.	MAF_USDA=2.459
NC_035079.1	61397194	.	G	A	.	.	MAF_INRAE=25.833;MAF_USDA=8.824
NC_035079.1	61397236	.	C	T	.	.	MAF_INRAE=10.833;MAF_USDA=8.235
NC_035079.1	61397283	.	T	G	.	.	MAF_USDA=1.639
NC_035079.1	61397337	.	A	T	.	.	MAF_INRAE=5.0
NC_035079.1	61397377	.	A	G	.	.	MAF_INRAE=10.526;MAF_USDA=10.0
NC_035079.1	61397398	.	G	A	.	.	MAF_USDA=4.098
NC_035079.1	61397427	.	A	C	.	.	MAF_USDA=2.459
NC_035079.1	61397463	.	A	C	.	.	MAF_INRAE=22.152;MAF_USDA=47.647
NC_035079.1	61397500	.	C	T	.	.	MAF_INRAE=21.519;MAF_USDA=21.765
NC_035079.1	61397620	.	G	A	.	.	MAF_INRAE=5.263;MAF_USDA=6.25
NC_035079.1	61397640	.	A	T	.	.	MAF_USDA=1.639
NC_035079.1	61397722	.	G	A	.	.	MAF_INRAE=18.354;MAF_USDA=17.059
NC_035079.1	61397871	.	G	C	.	.	MAF_INRAE=13.924;MAF_USDA=2.459
NC_035079.1	61398093	.	G	C	.	.	MAF_USDA=1.639
NC_035079.1	61398094	.	A	C	.	.	MAF_USDA=1.639
NC_035079.1	61398254	.	G	T	.	.	MAF_INRAE=40.0;MAF_USDA=16.471
NC_035079.1	61398264	.	C	T	.	.	MAF_USDA=11.475
NC_035079.1	61398265	.	G	A	.	.	MAF_INRAE=3.333;MAF_USDA=4.098
NC_035079.1	61398272	.	C	T	.	.	MAF_USDA=1.639
NC_035079.1	61398280	.	C	T	.	.	MAF_USDA=10.417
NC_035079.1	61398308	.	A	G	.	.	MAF_INRAE=26.667;MAF_USDA=29.167
NC_035079.1	61398313	.	C	T	.	.	MAF_INRAE=1.667
NC_035079.1	61398337	.	C	T	.	.	MAF_USDA=1.786
NC_035079.1	61398374	.	G	A	.	.	MAF_USDA=1.667
NC_035079.1	61398395	.	T	G	.	.	MAF_INRAE=10.833;MAF_USDA=1.786
NC_035079.1	61398409	.	A	T	.	.	MAF_USDA=6.25
NC_035079.1	61398425	.	C	G	.	.	MAF_USDA=2.542
NC_035079.1	61398460	.	C	A	.	.	MAF_USDA=4.167
NC_035079.1	61398474	.	C	T	.	.	MAF_INRAE=26.667;MAF_USDA=30.357
NC_035079.1	61398487	.	C	T	.	.	MAF_INRAE=40.833;MAF_USDA=18.452
NC_035079.1	61398497	.	A	T	.	.	MAF_USDA=1.667
NC_035079.1	61398535	.	G	A	.	.	MAF_USDA=1.667
NC_035079.1	61398547	.	G	A	.	.	MAF_INRAE=26.667;MAF_USDA=11.31
NC_035079.1	61398605	.	T	A	.	.	MAF_USDA=1.667
NC_035079.1	61398613	.	A	G	.	.	MAF_USDA=17.857
NC_035079.1	61398614	.	C	T	.	.	MAF_INRAE=40.833;MAF_USDA=19.048
NC_035079.1	61398655	.	A	T	.	.	MAF_USDA=2.5
NC_035079.1	61398853	.	C	G	.	.	MAF_INRAE=21.667;MAF_USDA=25.0
NC_035079.1	61398856	.	C	A	.	.	MAF_USDA=6.25
NC_035079.1	61398909	.	A	C	.	.	MAF_INRAE=21.667;MAF_USDA=25.0
NC_035079.1	61398920	.	T	G	.	.	MAF_USDA=8.333
NC_035079.1	61398939	.	G	A	.	.	MAF_USDA=1.667
NC_035079.1	61399024	.	A	C	.	.	MAF_USDA=1.667
NC_035079.1	61399109	.	C	T	.	.	MAF_INRAE=10.833;MAF_USDA=14.583
NC_035079.1	61399303	.	A	C	.	.	MAF_INRAE=21.667;MAF_USDA=22.5
NC_035079.1	61399323	.	A	C	.	.	MAF_INRAE=1.667
NC_035079.1	61399390	.	G	A	.	.	MAF_USDA=6.25
NC_035079.1	61399399	.	T	C	.	.	MAF_USDA=3.333
NC_035079.1	61399482	.	C	T	.	.	MAF_INRAE=2.5
NC_035079.1	61399498	.	G	A	.	.	MAF_INRAE=4.167
NC_035079.1	61399521	.	C	A	.	.	MAF_INRAE=14.167
NC_035079.1	61399523	.	A	G	.	.	MAF_INRAE=4.167
NC_035079.1	61399532	.	T	C	.	.	MAF_INRAE=3.333
NC_035079.1	61399537	.	T	A	.	.	MAF_INRAE=3.333
NC_035079.1	61399585	.	G	A	.	.	MAF_USDA=1.667
NC_035079.1	61399645	.	A	G	.	.	MAF_USDA=8.929
NC_035079.1	61399710	.	G	A	.	.	MAF_INRAE=10.833;MAF_USDA=11.905
NC_035079.1	61399714	.	A	G	.	.	MAF_INRAE=3.333;MAF_USDA=5.833
NC_035079.1	61399722	.	T	G	.	.	MAF_INRAE=10.833;MAF_USDA=13.095
NC_035079.1	61399843	.	A	G	.	.	MAF_INRAE=18.333;MAF_USDA=36.905
NC_035079.1	61399891	.	G	A	.	.	MAF_INRAE=3.333;MAF_USDA=5.833
NC_035079.1	61399929	.	G	A	.	.	MAF_INRAE=10.833;MAF_USDA=8.929
NC_035079.1	61400007	.	A	G	.	.	MAF_INRAE=40.833;MAF_USDA=37.349
NC_035079.1	61400166	.	A	G	.	.	MAF_USDA=1.765
NC_035079.1	61400272	.	T	G	.	.	MAF_INRAE=37.342;MAF_USDA=31.765
NC_035079.1	61400350	.	T	G	.	.	MAF_USDA=1.639
NC_035079.1	61400394	.	T	C	.	.	MAF_INRAE=37.975;MAF_USDA=29.412
NC_035079.1	61400400	.	A	T	.	.	MAF_INRAE=10.526;MAF_USDA=10.0
NC_035079.1	61400419	.	G	C	.	.	MAF_USDA=4.918
NC_035079.1	61400449	.	G	T	.	.	MAF_INRAE=37.342;MAF_USDA=30.588
NC_035079.1	61400464	.	A	T	.	.	MAF_USDA=1.639
NC_035079.1	61400477	.	A	C	.	.	MAF_USDA=8.235
NC_035079.1	61400478	.	A	T	.	.	MAF_USDA=8.235
NC_035079.1	61400498	.	T	G	.	.	MAF_INRAE=10.526;MAF_USDA=10.417
NC_035079.1	61400531	.	C	T	.	.	MAF_INRAE=37.342;MAF_USDA=36.471
NC_035079.1	61400622	.	C	A	.	.	MAF_INRAE=21.519;MAF_USDA=22.941
NC_035079.1	61400818	.	G	A	.	.	MAF_INRAE=36.076;MAF_USDA=14.706
NC_035079.1	61400930	.	G	T	.	.	MAF_INRAE=37.342;MAF_USDA=33.529
NC_035079.1	61400946	.	A	T	.	.	MAF_USDA=2.459
NC_035079.1	61401042	.	T	C	.	.	MAF_USDA=1.639
NC_035079.1	61401069	.	T	A	.	.	MAF_INRAE=12.5;MAF_USDA=8.824
NC_035079.1	61401109	.	A	T	.	.	MAF_USDA=1.639
NC_035079.1	61401142	.	G	A	.	.	MAF_INRAE=34.81;MAF_USDA=27.976
NC_035079.1	61401179	.	T	A	.	.	MAF_USDA=9.524
NC_035079.1	61401299	.	G	A	.	.	MAF_INRAE=36.709;MAF_USDA=37.059
NC_035079.1	61401441	.	G	A	.	.	MAF_USDA=4.918
NC_035079.1	61401465	.	A	G	.	.	MAF_INRAE=29.114;MAF_USDA=8.235
NC_035079.1	61401502	.	C	T	.	.	MAF_INRAE=36.709;MAF_USDA=32.941
NC_035079.1	61401551	.	G	C	.	.	MAF_INRAE=2.5
NC_035079.1	61401559	.	G	T	.	.	MAF_INRAE=5.263;MAF_USDA=8.333
NC_035079.1	61401724	.	T	G	.	.	MAF_INRAE=31.646;MAF_USDA=33.529
NC_035079.1	61401828	.	C	T	.	.	MAF_INRAE=29.747;MAF_USDA=32.941
NC_035079.1	61402079	.	C	A	.	.	MAF_USDA=4.098
NC_035079.1	61402185	.	C	A	.	.	MAF_USDA=1.639
NC_035079.1	61402232	.	C	G	.	.	MAF_USDA=2.459
NC_035079.1	61402311	.	C	G	.	.	MAF_USDA=10.0
NC_035079.1	61402325	.	G	A	.	.	MAF_USDA=14.583
NC_035079.1	61402414	.	A	G	.	.	MAF_INRAE=38.608;MAF_USDA=33.529
NC_035079.1	61402427	.	A	G	.	.	MAF_INRAE=10.526;MAF_USDA=4.118
NC_035079.1	61402468	.	T	C	.	.	MAF_USDA=1.765
NC_035079.1	61402474	.	C	A	.	.	MAF_USDA=4.918
NC_035079.1	61402494	.	T	A	.	.	MAF_INRAE=29.167
NC_035079.1	61402503	.	T	A	.	.	MAF_INRAE=33.333
NC_035079.1	61402504	.	A	T	.	.	MAF_USDA=25.0
NC_035079.1	61402505	.	T	A	.	.	MAF_INRAE=32.5
NC_035079.1	61402507	.	T	A	.	.	MAF_INRAE=26.667
NC_035079.1	61402616	.	A	G	.	.	MAF_INRAE=26.316;MAF_USDA=33.333
NC_035079.1	61402707	.	G	A	.	.	MAF_USDA=35.417
NC_035079.1	61402720	.	C	A	.	.	MAF_INRAE=5.263
NC_035079.1	61402755	.	C	T	.	.	MAF_INRAE=26.316;MAF_USDA=12.941
NC_035079.1	61404114	.	G	A	.	.	MAF_USDA=25.0
NC_035079.1	61405171	.	G	C	.	.	MAF_USDA=8.434
NC_035079.1	61405276	.	G	C	.	.	MAF_INRAE=21.053;MAF_USDA=18.75
NC_035079.1	61405344	.	G	A	.	.	MAF_USDA=2.459
NC_035079.1	61405408	.	G	T	.	.	MAF_USDA=27.083
NC_035079.1	61406082	.	T	C	.	.	MAF_USDA=4.167
NC_035079.1	61406099	.	C	T	.	.	MAF_USDA=1.667
NC_035079.1	61406252	.	C	T	.	.	MAF_INRAE=26.316;MAF_USDA=8.824
NC_035079.1	61406265	.	G	C	.	.	MAF_INRAE=26.316;MAF_USDA=6.557
NC_035079.1	61406287	.	T	G	.	.	MAF_INRAE=10.526;MAF_USDA=10.0
NC_035079.1	61406298	.	G	A	.	.	MAF_USDA=4.098
NC_035079.1	61406351	.	G	A	.	.	MAF_INRAE=29.747;MAF_USDA=31.176
NC_035079.1	61406378	.	A	G	.	.	MAF_INRAE=31.013;MAF_USDA=34.706
NC_035079.1	61406402	.	G	T	.	.	MAF_USDA=1.639
NC_035079.1	61406412	.	A	T	.	.	MAF_INRAE=38.608;MAF_USDA=32.941
NC_035079.1	61406478	.	C	T	.	.	MAF_USDA=1.639
NC_035079.1	61406504	.	G	T	.	.	MAF_USDA=1.639
NC_035079.1	61406505	.	A	T	.	.	MAF_USDA=1.639
NC_035079.1	61406516	.	C	A	.	.	MAF_INRAE=7.895;MAF_USDA=8.824
NC_035079.1	61406535	.	A	C	.	.	MAF_INRAE=20.886;MAF_USDA=22.917
NC_035079.1	61406595	.	AGAG	AGAT	.	.	MAF_USDA=37.5
NC_035079.1	61406614	.	C	A	.	.	MAF_USDA=1.639
NC_035079.1	61406633	.	G	A	.	.	MAF_USDA=6.25
NC_035079.1	61406680	.	G	A	.	.	MAF_USDA=16.667
NC_035079.1	61406774	.	G	A	.	.	MAF_INRAE=3.333
NC_035079.1	61406800	.	C	T	.	.	MAF_INRAE=30.833;MAF_USDA=39.583
NC_035079.1	61406837	.	C	A	.	.	MAF_USDA=1.639
NC_035079.1	61406846	.	G	A	.	.	MAF_USDA=1.639
NC_035079.1	61406885	.	T	C	.	.	MAF_USDA=10.417
NC_035079.1	61406956	.	G	T	.	.	MAF_INRAE=31.013;MAF_USDA=30.952
NC_035079.1	61407000	.	G	A	.	.	MAF_INRAE=7.895;MAF_USDA=7.647
NC_035079.1	61407015	.	G	T	.	.	MAF_INRAE=10.833;MAF_USDA=7.647
NC_035079.1	61407049	.	A	C	.	.	MAF_INRAE=26.667;MAF_USDA=27.083
NC_035079.1	61407099	.	C	A	.	.	MAF_INRAE=30.833;MAF_USDA=41.667
NC_035079.1	61407113	.	A	T	.	.	MAF_INRAE=20.833;MAF_USDA=18.75
NC_035079.1	61407120	.	A	C	.	.	MAF_INRAE=2.632
NC_035079.1	61407131	.	G	A	.	.	MAF_INRAE=40.0;MAF_USDA=14.118
NC_035079.1	61407149	.	G	T	.	.	MAF_INRAE=32.5;MAF_USDA=39.583
NC_035079.1	61407188	.	G	A	.	.	MAF_INRAE=41.667;MAF_USDA=35.417
NC_035079.1	61407214	.	G	C	.	.	MAF_INRAE=10.526;MAF_USDA=9.412
NC_035079.1	61407317	.	A	G	.	.	MAF_USDA=11.905
NC_035079.1	61407329	.	G	A	.	.	MAF_INRAE=37.342;MAF_USDA=14.286
NC_035079.1	61407338	.	G	A	.	.	MAF_INRAE=31.646;MAF_USDA=30.952
NC_035079.1	61407380	.	G	A	.	.	MAF_USDA=1.19
NC_035079.1	61407391	.	G	A	.	.	MAF_INRAE=31.646;MAF_USDA=27.083
NC_035079.1	61407435	.	T	G	.	.	MAF_INRAE=41.667;MAF_USDA=35.417
NC_035079.1	61407468	.	T	A	.	.	MAF_INRAE=1.667;MAF_USDA=2.5
NC_035079.1	61407510	.	G	A	.	.	MAF_USDA=2.5
NC_035079.1	61407535	.	A	C	.	.	MAF_USDA=4.167
NC_035079.1	61407546	.	A	G	.	.	MAF_INRAE=31.667;MAF_USDA=37.5
NC_035079.1	61407569	.	T	G	.	.	MAF_USDA=8.929
NC_035079.1	61407589	.	A	G	.	.	MAF_INRAE=31.646
NC_035079.1	61407614	.	C	T	.	.	MAF_USDA=2.5
NC_035079.1	61407628	.	G	T	.	.	MAF_USDA=1.667
NC_035079.1	61407670	.	T	A	.	.	MAF_USDA=4.167
NC_035079.1	61407712	.	T	C	.	.	MAF_INRAE=37.342;MAF_USDA=30.952
NC_035079.1	61407721	.	C	T	.	.	MAF_INRAE=32.278;MAF_USDA=32.143
NC_035079.1	61407882	.	C	T	.	.	MAF_INRAE=5.263;MAF_USDA=6.25
NC_035079.1	61407906	.	A	G	.	.	MAF_INRAE=39.241;MAF_USDA=28.571
NC_035079.1	61407928	.	A	G	.	.	MAF_USDA=1.667
NC_035079.1	61407955	.	A	T	.	.	MAF_INRAE=10.526;MAF_USDA=10.714
NC_035079.1	61408052	.	G	A	.	.	MAF_INRAE=10.833;MAF_USDA=8.824
NC_035079.1	61408072	.	G	T	.	.	MAF_USDA=1.639
NC_035079.1	61408090	.	C	A	.	.	MAF_INRAE=10.526;MAF_USDA=4.118
NC_035079.1	61408148	.	A	G	.	.	MAF_INRAE=30.38;MAF_USDA=33.529
NC_035079.1	61408158	.	A	G	.	.	MAF_USDA=1.639
NC_035079.1	61408173	.	G	A	.	.	MAF_USDA=8.235
NC_035079.1	61408182	.	A	G	.	.	MAF_INRAE=25.949;MAF_USDA=9.412
NC_035079.1	61408230	.	G	T	.	.	MAF_USDA=1.639
NC_035079.1	61408242	.	G	A	.	.	MAF_USDA=1.765
NC_035079.1	61408336	.	C	T	.	.	MAF_INRAE=36.709;MAF_USDA=15.882
NC_035079.1	61408406	.	C	A	.	.	MAF_INRAE=18.987;MAF_USDA=18.033
NC_035079.1	61408410	.	C	T	.	.	MAF_USDA=1.639
NC_035079.1	61408441	.	C	A	.	.	MAF_USDA=2.459
NC_035079.1	61408495	.	A	C	.	.	MAF_INRAE=10.526;MAF_USDA=7.059
NC_035079.1	61408504	.	T	C	.	.	MAF_USDA=8.235
NC_035079.1	61408521	.	G	A	.	.	MAF_INRAE=21.519;MAF_USDA=23.529
NC_035079.1	61408600	.	A	T	.	.	MAF_INRAE=37.342;MAF_USDA=33.529
NC_035079.1	61408683	.	T	A	.	.	MAF_USDA=2.459
NC_035079.1	61408711	.	T	G	.	.	MAF_USDA=1.639
NC_035079.1	61408714	.	T	C	.	.	MAF_INRAE=32.278;MAF_USDA=11.176
NC_035079.1	61408765	.	T	C	.	.	MAF_INRAE=3.333;MAF_USDA=4.098
NC_035079.1	61408770	.	A	T	.	.	MAF_INRAE=10.526
NC_035079.1	61408780	.	G	T	.	.	MAF_INRAE=37.342;MAF_USDA=32.353
NC_035079.1	61408795	.	C	T	.	.	MAF_INRAE=37.342;MAF_USDA=31.765
NC_035079.1	61408839	.	A	T	.	.	MAF_INRAE=31.646;MAF_USDA=11.176
NC_035079.1	61408864	.	T	A	.	.	MAF_INRAE=37.342;MAF_USDA=31.176
NC_035079.1	61408886	.	T	C	.	.	MAF_USDA=2.459
NC_035079.1	61408924	.	G	A	.	.	MAF_USDA=1.639
NC_035079.1	61408927	.	G	C	.	.	MAF_USDA=3.279
NC_035079.1	61408950	.	C	A	.	.	MAF_INRAE=36.709;MAF_USDA=29.412
NC_035079.1	61408979	.	G	C	.	.	MAF_USDA=1.765
NC_035079.1	61409058	.	G	A	.	.	MAF_USDA=2.459
NC_035079.1	61409067	.	A	G	.	.	MAF_USDA=6.25
NC_035079.1	61409091	.	A	T	.	.	MAF_INRAE=3.333
NC_035079.1	61409113	.	G	T	.	.	MAF_USDA=4.098
NC_035079.1	61409138	.	T	A	.	.	MAF_INRAE=30.0;MAF_USDA=11.176
NC_035079.1	61409157	.	C	G	.	.	MAF_INRAE=32.278;MAF_USDA=11.176
NC_035079.1	61409164	.	C	A	.	.	MAF_INRAE=32.278;MAF_USDA=11.176
NC_035079.1	61409200	.	A	T	.	.	MAF_INRAE=1.667
NC_035079.1	61409343	.	G	A	.	.	MAF_INRAE=31.646;MAF_USDA=33.529
NC_035079.1	61409356	.	C	T	.	.	MAF_INRAE=31.646;MAF_USDA=34.118
NC_035079.1	61409365	.	T	C	.	.	MAF_INRAE=31.013;MAF_USDA=10.588
NC_035079.1	61409395	.	T	G	.	.	MAF_INRAE=10.833
NC_035079.1	61409425	.	A	G	.	.	MAF_USDA=2.459
NC_035079.1	61409650	.	A	T	.	.	MAF_INRAE=5.263;MAF_USDA=6.25
NC_035079.1	61409692	.	C	T	.	.	MAF_USDA=5.0
NC_035079.1	61409738	.	C	T	.	.	MAF_INRAE=31.646;MAF_USDA=31.765
NC_035079.1	61409801	.	C	T	.	.	MAF_USDA=4.098
NC_035079.1	61409902	.	T	C	.	.	MAF_USDA=1.639
NC_035079.1	61409937	.	T	C	.	.	MAF_USDA=1.639
NC_035079.1	61410067	.	A	C	.	.	MAF_INRAE=21.519;MAF_USDA=22.353
NC_035079.1	61410301	.	C	A	.	.	MAF_INRAE=5.263;MAF_USDA=6.25
NC_035079.1	61410306	.	G	T	.	.	MAF_INRAE=5.263;MAF_USDA=6.25
NC_035079.1	61410549	.	A	T	.	.	MAF_INRAE=37.342;MAF_USDA=15.882
NC_035079.1	61410586	.	T	C	.	.	MAF_USDA=2.459
NC_035079.1	61410648	.	C	T	.	.	MAF_INRAE=9.494;MAF_USDA=11.176
NC_035079.1	61410741	.	T	C	.	.	MAF_INRAE=5.0
NC_035079.1	61410766	.	A	G	.	.	MAF_INRAE=37.342;MAF_USDA=15.294
NC_035079.1	61410806	.	A	C	.	.	MAF_INRAE=5.0
NC_035079.1	61410825	.	G	A	.	.	MAF_USDA=1.639
NC_035079.1	61410853	.	A	G	.	.	MAF_INRAE=10.833;MAF_USDA=8.235
NC_035079.1	61410856	.	C	T	.	.	MAF_INRAE=10.526;MAF_USDA=10.0
NC_035079.1	61410923	.	G	T	.	.	MAF_USDA=2.459
NC_035079.1	61411010	.	T	G	.	.	MAF_INRAE=5.263
NC_035079.1	61411024	.	G	A	.	.	MAF_INRAE=12.025;MAF_USDA=13.69
NC_035079.1	61411148	.	T	C	.	.	MAF_USDA=2.459
NC_035079.1	61411165	.	T	G	.	.	MAF_INRAE=25.949;MAF_USDA=12.353
NC_035079.1	61411250	.	C	T	.	.	MAF_USDA=1.639
NC_035079.1	61411265	.	A	G	.	.	MAF_INRAE=3.333;MAF_USDA=4.918
NC_035079.1	61411301	.	A	C	.	.	MAF_USDA=17.647
NC_035079.1	61411404	.	T	C	.	.	MAF_USDA=4.098
NC_035079.1	61411729	.	G	A	.	.	MAF_USDA=1.639
NC_035079.1	61411765	.	T	C	.	.	MAF_INRAE=1.667
NC_035079.1	61411954	.	C	T	.	.	MAF_USDA=1.639
NC_035079.1	61411994	.	C	A	.	.	MAF_INRAE=10.526;MAF_USDA=4.118
NC_035079.1	61412055	.	G	C	.	.	MAF_USDA=2.459
NC_035079.1	61412070	.	A	T	.	.	MAF_USDA=2.459
NC_035079.1	61412101	.	T	C	.	.	MAF_INRAE=5.0
NC_035079.1	61412142	.	G	A	.	.	MAF_INRAE=15.789;MAF_USDA=18.033
NC_035079.1	61412145	.	C	A	.	.	MAF_INRAE=41.139;MAF_USDA=38.525
NC_035079.1	61412557	.	C	A	.	.	MAF_INRAE=46.835;MAF_USDA=40.588
NC_035079.1	61412561	.	G	C	.	.	MAF_INRAE=18.987;MAF_USDA=4.118
NC_035079.1	61412599	.	T	G	.	.	MAF_USDA=1.639
NC_035079.1	61412627	.	T	A	.	.	MAF_USDA=4.918
NC_035079.1	61412685	.	A	T	.	.	MAF_INRAE=3.333;MAF_USDA=4.167
NC_035079.1	61412736	.	C	T	.	.	MAF_INRAE=10.526;MAF_USDA=9.524
NC_035079.1	61412748	.	T	C	.	.	MAF_INRAE=39.873;MAF_USDA=30.357
NC_035079.1	61412768	.	C	T	.	.	MAF_USDA=10.417
NC_035079.1	61412798	.	C	T	.	.	MAF_USDA=1.639
NC_035079.1	61412889	.	T	C	.	.	MAF_USDA=3.279
NC_035079.1	61412941	.	C	A	.	.	MAF_USDA=1.176
NC_035079.1	61413246	.	T	C	.	.	MAF_INRAE=3.333;MAF_USDA=4.918
NC_035079.1	61413282	.	C	A	.	.	MAF_USDA=4.167
NC_035079.1	61413297	.	C	T	.	.	MAF_INRAE=39.873;MAF_USDA=30.588
NC_035079.1	61413311	.	C	T	.	.	MAF_USDA=4.918
NC_035079.1	61413355	.	A	C	.	.	MAF_INRAE=5.263;MAF_USDA=6.25
NC_035079.1	61413429	.	A	C	.	.	MAF_USDA=15.574
NC_035079.1	61413431	.	G	A	.	.	MAF_USDA=2.459
NC_035079.1	61413450	.	G	A	.	.	MAF_INRAE=22.785;MAF_USDA=37.647
NC_035079.1	61413454	.	A	C	.	.	MAF_INRAE=10.833;MAF_USDA=5.294
NC_035079.1	61413565	.	C	T	.	.	MAF_USDA=10.417
NC_035079.1	61413587	.	A	T	.	.	MAF_USDA=4.098
NC_035079.1	61413595	.	C	A	.	.	MAF_USDA=1.765
NC_035079.1	61413650	.	T	C	.	.	MAF_USDA=1.639
NC_035079.1	61413660	.	A	T	.	.	MAF_USDA=1.765
NC_035079.1	61413663	.	C	A	.	.	MAF_USDA=3.279
NC_035079.1	61413664	.	A	T	.	.	MAF_INRAE=1.667
NC_035079.1	61413883	.	T	C	.	.	MAF_USDA=39.583
NC_035079.1	61413990	.	T	C	.	.	MAF_USDA=1.639
NC_035079.1	61414032	.	C	T	.	.	MAF_INRAE=10.526;MAF_USDA=4.918
NC_035079.1	61414259	.	A	G	.	.	MAF_USDA=4.918
NC_035079.1	61414295	.	A	G	.	.	MAF_USDA=3.279
NC_035079.1	61414385	.	C	T	.	.	MAF_USDA=4.118
NC_035079.1	61414407	.	T	G	.	.	MAF_USDA=46.471
NC_035079.1	61414425	.	G	T	.	.	MAF_USDA=3.529
NC_035079.1	61414870	.	G	T	.	.	MAF_INRAE=5.263;MAF_USDA=6.25
NC_035079.1	61414917	.	A	G	.	.	MAF_USDA=2.5
NC_035079.1	61414946	.	C	T	.	.	MAF_INRAE=10.526;MAF_USDA=11.765
NC_035079.1	61414989	.	C	T	.	.	MAF_INRAE=39.873;MAF_USDA=30.0
NC_035079.1	61415005	.	T	C	.	.	MAF_USDA=37.5
NC_035079.1	61415006	.	A	C	.	.	MAF_USDA=37.5
NC_035079.1	61415007	.	G	A	.	.	MAF_USDA=35.417
NC_035079.1	61415010	.	A	G	.	.	MAF_INRAE=5.263;MAF_USDA=6.25
NC_035079.1	61415020	.	T	A	.	.	MAF_INRAE=10.833;MAF_USDA=4.706
NC_035079.1	61415047	.	G	A	.	.	MAF_USDA=8.197
NC_035079.1	61415068	.	G	A	.	.	MAF_INRAE=5.0
NC_035079.1	61415074	.	C	T	.	.	MAF_USDA=3.279
NC_035079.1	61415104	.	A	G	.	.	MAF_USDA=10.417
NC_035079.1	61415173	.	A	T	.	.	MAF_USDA=4.918
NC_035079.1	61415200	.	T	C	.	.	MAF_INRAE=5.263;MAF_USDA=6.25
NC_035079.1	61415259	.	G	A	.	.	MAF_USDA=12.353
NC_035079.1	61415331	.	G	T	.	.	MAF_USDA=4.098
NC_035079.1	61415467	.	CTTTTT	CTTTTG	.	.	MAF_USDA=2.083
NC_035079.1	61415472	.	T	G	.	.	MAF_INRAE=10.526
NC_035079.1	61415576	.	A	C	.	.	MAF_INRAE=39.873;MAF_USDA=17.059
NC_035079.1	61415584	.	G	A	.	.	MAF_INRAE=10.526;MAF_USDA=12.353
NC_035079.1	61415617	.	G	A	.	.	MAF_USDA=9.016
NC_035079.1	61415648	.	T	G	.	.	MAF_USDA=4.098
NC_035079.1	61415656	.	G	A	.	.	MAF_USDA=4.918
NC_035079.1	61415663	.	C	A	.	.	MAF_INRAE=10.526;MAF_USDA=4.118
NC_035079.1	61415688	.	T	A	.	.	MAF_USDA=1.695
NC_035079.1	61415779	.	G	A	.	.	MAF_USDA=4.098
NC_035079.1	61415927	.	T	C	.	.	MAF_USDA=7.377
NC_035079.1	61416011	.	C	T	.	.	MAF_INRAE=10.526;MAF_USDA=11.765
NC_035079.1	61416044	.	T	A	.	.	MAF_INRAE=10.526;MAF_USDA=11.765
NC_035079.1	61416051	.	G	A	.	.	MAF_USDA=1.639
NC_035079.1	61416100	.	A	T	.	.	MAF_USDA=4.098
NC_035079.1	61416101	.	A	T	.	.	MAF_USDA=1.639
NC_035079.1	61416163	.	C	T	.	.	MAF_INRAE=48.734;MAF_USDA=44.706
NC_035079.1	61416265	.	T	A	.	.	MAF_USDA=2.083
NC_035079.1	61416323	.	C	A	.	.	MAF_INRAE=5.263;MAF_USDA=6.25
NC_035079.1	61416360	.	A	C	.	.	MAF_USDA=4.098
NC_035079.1	61416413	.	A	T	.	.	MAF_USDA=10.417
NC_035079.1	61416440	.	G	A	.	.	MAF_INRAE=39.241;MAF_USDA=18.235
NC_035079.1	61416492	.	G	C	.	.	MAF_USDA=5.738
NC_035079.1	61416519	.	A	C	.	.	MAF_INRAE=49.367;MAF_USDA=45.882
NC_035079.1	61416529	.	A	G	.	.	MAF_USDA=2.459
NC_035079.1	61416543	.	C	T	.	.	MAF_USDA=1.639
NC_035079.1	61416669	.	G	A	.	.	MAF_INRAE=5.263;MAF_USDA=8.333
NC_035079.1	61416688	.	C	G	.	.	MAF_USDA=1.639
NC_035079.1	61416700	.	C	A	.	.	MAF_USDA=2.459
NC_035079.1	61416744	.	G	T	.	.	MAF_USDA=4.098
NC_035079.1	61416750	.	A	G	.	.	MAF_INRAE=5.263;MAF_USDA=6.25
NC_035079.1	61416754	.	T	A	.	.	MAF_USDA=9.016
NC_035079.1	61416973	.	G	A	.	.	MAF_INRAE=48.101;MAF_USDA=44.706
NC_035079.1	61417001	.	A	C	.	.	MAF_INRAE=10.526;MAF_USDA=2.083
NC_035079.1	61417034	.	C	T	.	.	MAF_INRAE=41.139;MAF_USDA=30.588
NC_035079.1	61417061	.	C	T	.	.	MAF_USDA=1.639
NC_035079.1	61417096	.	C	A	.	.	MAF_INRAE=5.263;MAF_USDA=4.762
NC_035079.1	61417145	.	G	T	.	.	MAF_USDA=1.639
NC_035079.1	61417219	.	A	C	.	.	MAF_INRAE=41.139;MAF_USDA=22.941
NC_035079.1	61417248	.	A	G	.	.	MAF_INRAE=1.667
NC_035079.1	61417259	.	A	G	.	.	MAF_USDA=10.656
NC_035079.1	61417302	.	A	T	.	.	MAF_USDA=1.639
NC_035079.1	61417389	.	A	T	.	.	MAF_INRAE=10.526;MAF_USDA=3.529
NC_035079.1	61417400	.	C	G	.	.	MAF_USDA=1.639
NC_035079.1	61417506	.	T	A	.	.	MAF_INRAE=48.101;MAF_USDA=30.588
NC_035079.1	61417511	.	A	C	.	.	MAF_USDA=6.557
NC_035079.1	61417560	.	C	A	.	.	MAF_USDA=1.639
NC_035079.1	61417644	.	C	A	.	.	MAF_USDA=5.738
NC_035079.1	61417673	.	C	A	.	.	MAF_INRAE=5.263;MAF_USDA=6.25
NC_035079.1	61417740	.	C	T	.	.	MAF_USDA=4.167
NC_035079.1	61417741	.	C	T	.	.	MAF_USDA=4.167
NC_035079.1	61417742	.	A	T	.	.	MAF_USDA=4.167
NC_035079.1	61417801	.	A	G	.	.	MAF_USDA=6.25
NC_035079.1	61417938	.	A	C	.	.	MAF_USDA=1.639
NC_035079.1	61417941	.	A	T	.	.	MAF_USDA=1.639
NC_035079.1	61418017	.	A	G	.	.	MAF_USDA=10.588
NC_035079.1	61418048	.	G	A	.	.	MAF_INRAE=25.949;MAF_USDA=22.353
NC_035079.1	61418068	.	A	C	.	.	MAF_USDA=4.098
NC_035079.1	61418129	.	C	A	.	.	MAF_USDA=6.557
NC_035079.1	61418147	.	C	G	.	.	MAF_USDA=4.098
NC_035079.1	61418216	.	G	T	.	.	MAF_USDA=1.639
NC_035079.1	61418410	.	A	G	.	.	MAF_INRAE=10.526;MAF_USDA=8.235
NC_035079.1	61418474	.	C	T	.	.	MAF_INRAE=29.747;MAF_USDA=49.412
NC_035079.1	61418726	.	C	T	.	.	MAF_INRAE=48.101;MAF_USDA=48.824
NC_035079.1	61418758	.	A	T	.	.	MAF_INRAE=45.57;MAF_USDA=30.357
NC_035079.1	61418813	.	A	G	.	.	MAF_INRAE=43.671;MAF_USDA=43.529
NC_035079.1	61418823	.	C	T	.	.	MAF_INRAE=44.167;MAF_USDA=43.529
NC_035079.1	61418841	.	T	C	.	.	MAF_INRAE=11.667;MAF_USDA=4.167
NC_035079.1	61418868	.	G	T	.	.	MAF_INRAE=43.671;MAF_USDA=38.235
NC_035079.1	61419065	.	C	G	.	.	MAF_INRAE=3.333;MAF_USDA=4.918
NC_035079.1	61419068	.	T	C	.	.	MAF_USDA=3.279
NC_035079.1	61419069	.	G	T	.	.	MAF_USDA=3.279
NC_035079.1	61419099	.	T	C	.	.	MAF_USDA=3.279
NC_035079.1	61419104	.	C	A	.	.	MAF_USDA=7.647
NC_035079.1	61419118	.	G	A	.	.	MAF_INRAE=10.833;MAF_USDA=1.765
NC_035079.1	61419127	.	A	C	.	.	MAF_INRAE=43.038;MAF_USDA=47.059
NC_035079.1	61419146	.	C	A	.	.	MAF_INRAE=25.949;MAF_USDA=9.412
NC_035079.1	61419151	.	C	G	.	.	MAF_USDA=10.417
NC_035079.1	61419156	.	A	C	.	.	MAF_INRAE=41.139;MAF_USDA=22.941
NC_035079.1	61419162	.	T	C	.	.	MAF_USDA=6.557
NC_035079.1	61419219	.	A	T	.	.	MAF_USDA=1.639
NC_035079.1	61419228	.	T	C	.	.	MAF_INRAE=41.139;MAF_USDA=28.824
NC_035079.1	61419256	.	T	G	.	.	MAF_USDA=7.377
NC_035079.1	61419322	.	C	T	.	.	MAF_USDA=7.647
NC_035079.1	61419327	.	A	T	.	.	MAF_INRAE=41.139;MAF_USDA=43.75
NC_035079.1	61419364	.	C	T	.	.	MAF_USDA=1.639
NC_035079.1	61419398	.	T	A	.	.	MAF_INRAE=40.506;MAF_USDA=27.059
NC_035079.1	61419479	.	G	T	.	.	MAF_USDA=1.639
NC_035079.1	61419508	.	G	A	.	.	MAF_INRAE=10.526;MAF_USDA=11.765
NC_035079.1	61419537	.	A	T	.	.	MAF_USDA=2.459
NC_035079.1	61419551	.	C	G	.	.	MAF_INRAE=40.506;MAF_USDA=29.412
NC_035079.1	61419693	.	G	A	.	.	MAF_USDA=1.639
NC_035079.1	61420039	.	C	A	.	.	MAF_INRAE=10.833;MAF_USDA=4.706
NC_035079.1	61420047	.	G	T	.	.	MAF_INRAE=40.506;MAF_USDA=25.882
NC_035079.1	61420280	.	A	C	.	.	MAF_USDA=7.377
NC_035079.1	61420350	.	T	A	.	.	MAF_USDA=3.279
NC_035079.1	61420359	.	C	A	.	.	MAF_INRAE=10.833;MAF_USDA=4.706
NC_035079.1	61420514	.	T	G	.	.	MAF_INRAE=10.833;MAF_USDA=7.059
NC_035079.1	61420523	.	T	G	.	.	MAF_INRAE=39.873;MAF_USDA=20.588
NC_035079.1	61420528	.	A	T	.	.	MAF_INRAE=5.263;MAF_USDA=6.25
NC_035079.1	61420532	.	G	A	.	.	MAF_INRAE=10.833;MAF_USDA=4.706
NC_035079.1	61420581	.	C	A	.	.	MAF_INRAE=39.241;MAF_USDA=21.176
NC_035079.1	61420660	.	C	A	.	.	MAF_USDA=14.583
NC_035079.1	61420680	.	C	A	.	.	MAF_INRAE=3.333;MAF_USDA=17.647
NC_035079.1	61420692	.	A	C	.	.	MAF_USDA=1.639
NC_035079.1	61420711	.	A	G	.	.	MAF_INRAE=4.167
NC_035079.1	61420713	.	C	T	.	.	MAF_INRAE=4.167
NC_035079.1	61420736	.	C	A	.	.	MAF_USDA=7.059
NC_035079.1	61420737	.	T	G	.	.	MAF_USDA=7.059
NC_035079.1	61420750	.	C	A	.	.	MAF_INRAE=2.5
NC_035079.1	61420802	.	GGGCTGGC	GGGCTGGT	.	.	MAF_USDA=8.333
NC_035079.1	61420809	.	C	T	.	.	MAF_INRAE=10.526
NC_035079.1	61420902	.	A	C	.	.	MAF_USDA=1.639
NC_035079.1	61420904	.	C	T	.	.	MAF_USDA=6.25
NC_035079.1	61420914	.	T	C	.	.	MAF_USDA=7.377
NC_035079.1	61420918	.	G	T	.	.	MAF_USDA=9.016
NC_035079.1	61420922	.	T	C	.	.	MAF_USDA=5.738
NC_035079.1	61420927	.	C	A	.	.	MAF_USDA=1.639
NC_035079.1	61420966	.	T	G	.	.	MAF_INRAE=46.835;MAF_USDA=32.353
NC_035079.1	61420972	.	C	A	.	.	MAF_INRAE=10.833;MAF_USDA=4.706
NC_035079.1	61420985	.	A	T	.	.	MAF_INRAE=10.0;MAF_USDA=4.706
NC_035079.1	61421018	.	G	C	.	.	MAF_INRAE=10.526;MAF_USDA=4.118
NC_035079.1	61421041	.	G	T	.	.	MAF_INRAE=48.101;MAF_USDA=36.471
NC_035079.1	61421060	.	G	T	.	.	MAF_INRAE=48.101;MAF_USDA=36.471
NC_035079.1	61421074	.	T	C	.	.	MAF_USDA=4.918
NC_035079.1	61421147	.	T	A	.	.	MAF_INRAE=10.526;MAF_USDA=4.118
NC_035079.1	61421152	.	A	C	.	.	MAF_USDA=4.098
NC_035079.1	61421167	.	A	T	.	.	MAF_USDA=4.098
NC_035079.1	61421376	.	G	T	.	.	MAF_USDA=6.557
NC_035079.1	61421459	.	G	T	.	.	MAF_USDA=1.639
NC_035079.1	61421531	.	G	A	.	.	MAF_INRAE=12.5;MAF_USDA=10.0
NC_035079.1	61421560	.	G	A	.	.	MAF_USDA=4.918
NC_035079.1	61421564	.	C	T	.	.	MAF_USDA=1.639
NC_035079.1	61421595	.	G	C	.	.	MAF_INRAE=21.053;MAF_USDA=7.647
NC_035079.1	61421626	.	G	A	.	.	MAF_INRAE=2.5
NC_035079.1	61421672	.	G	A	.	.	MAF_INRAE=10.833;MAF_USDA=2.941
NC_035079.1	61421690	.	T	C	.	.	MAF_INRAE=1.667;MAF_USDA=9.016
NC_035079.1	61421725	.	A	T	.	.	MAF_INRAE=41.772;MAF_USDA=42.941
NC_035079.1	61421735	.	T	G	.	.	MAF_USDA=1.639
NC_035079.1	61421794	.	T	A	.	.	MAF_INRAE=1.667;MAF_USDA=8.235
NC_035079.1	61421795	.	A	G	.	.	MAF_USDA=4.098
NC_035079.1	61421872	.	T	G	.	.	MAF_USDA=1.639
NC_035079.1	61421890	.	G	A	.	.	MAF_USDA=7.377
NC_035079.1	61421905	.	G	T	.	.	MAF_USDA=1.639
NC_035079.1	61421965	.	G	T	.	.	MAF_USDA=1.639
NC_035079.1	61421990	.	C	T	.	.	MAF_INRAE=1.667;MAF_USDA=14.754
NC_035079.1	61422082	.	G	T	.	.	MAF_USDA=3.279
NC_035079.1	61422158	.	T	C	.	.	MAF_USDA=4.167
NC_035079.1	61422215	.	C	G	.	.	MAF_USDA=4.918
NC_035079.1	61422247	.	G	T	.	.	MAF_USDA=2.353
NC_035079.1	61422310	.	A	G	.	.	MAF_USDA=5.738
NC_035079.1	61422410	.	G	T	.	.	MAF_INRAE=5.833
NC_035079.1	61422441	.	A	G	.	.	MAF_USDA=4.098
NC_035079.1	61422450	.	A	T	.	.	MAF_USDA=4.167
NC_035079.1	61422452	.	A	T	.	.	MAF_USDA=4.167
NC_035079.1	61422453	.	G	A	.	.	MAF_USDA=4.167
NC_035079.1	61422498	.	C	A	.	.	MAF_USDA=2.459
NC_035079.1	61422667	.	T	G	.	.	MAF_INRAE=1.667;MAF_USDA=16.393
NC_035079.1	61422713	.	C	G	.	.	MAF_INRAE=1.667
NC_035079.1	61422743	.	T	C	.	.	MAF_USDA=3.529
NC_035079.1	61422798	.	C	T	.	.	MAF_INRAE=10.127;MAF_USDA=21.176
NC_035079.1	61422871	.	C	A	.	.	MAF_INRAE=10.833;MAF_USDA=3.529
NC_035079.1	61422888	.	G	A	.	.	MAF_INRAE=10.833;MAF_USDA=5.882
NC_035079.1	61423026	.	G	T	.	.	MAF_USDA=1.639
NC_035079.1	61423119	.	G	C	.	.	MAF_INRAE=1.667;MAF_USDA=9.836
NC_035079.1	61423237	.	A	T	.	.	MAF_INRAE=5.0
NC_035079.1	61423318	.	T	G	.	.	MAF_INRAE=13.333;MAF_USDA=17.647
NC_035079.1	61423541	.	C	A	.	.	MAF_INRAE=1.667;MAF_USDA=21.311
NC_035079.1	61423543	.	C	A	.	.	MAF_INRAE=1.667;MAF_USDA=21.311
NC_035079.1	61423547	.	T	G	.	.	MAF_USDA=18.235
NC_035079.1	61423560	.	T	G	.	.	MAF_USDA=6.25
NC_035079.1	61423590	.	A	G	.	.	MAF_USDA=10.417
NC_035079.1	61423753	.	T	G	.	.	MAF_INRAE=48.101;MAF_USDA=42.941
NC_035079.1	61423828	.	G	A	.	.	MAF_USDA=1.639
NC_035079.1	61424006	.	C	T	.	.	MAF_USDA=5.294
NC_035079.1	61424163	.	C	A	.	.	MAF_INRAE=1.667;MAF_USDA=33.607
NC_035079.1	61424169	.	G	T	.	.	MAF_USDA=2.459
NC_035079.1	61424170	.	A	T	.	.	MAF_USDA=2.459
NC_035079.1	61424241	.	T	G	.	.	MAF_USDA=14.583
NC_035079.1	61424329	.	G	A	.	.	MAF_USDA=2.459
NC_035079.1	61424345	.	A	C	.	.	MAF_USDA=9.412
NC_035079.1	61424359	.	T	A	.	.	MAF_USDA=1.639
NC_035079.1	61424392	.	C	T	.	.	MAF_INRAE=48.101;MAF_USDA=44.706
NC_035079.1	61424439	.	A	T	.	.	MAF_INRAE=42.405;MAF_USDA=37.059
NC_035079.1	61424477	.	C	A	.	.	MAF_INRAE=10.833;MAF_USDA=1.765
NC_035079.1	61424531	.	T	C	.	.	MAF_USDA=4.098
NC_035079.1	61424553	.	A	G	.	.	MAF_INRAE=1.667
NC_035079.1	61424588	.	C	T	.	.	MAF_INRAE=41.772;MAF_USDA=37.647
NC_035079.1	61424589	.	A	G	.	.	MAF_INRAE=1.667;MAF_USDA=34.426
NC_035079.1	61424612	.	A	T	.	.	MAF_INRAE=10.526;MAF_USDA=12.353
NC_035079.1	61424620	.	C	A	.	.	MAF_INRAE=38.608;MAF_USDA=46.471
NC_035079.1	61424661	.	T	A	.	.	MAF_INRAE=14.557;MAF_USDA=2.459
NC_035079.1	61424699	.	T	C	.	.	MAF_USDA=1.639
NC_035079.1	61424722	.	G	A	.	.	MAF_INRAE=10.833;MAF_USDA=2.941
NC_035079.1	61424756	.	A	T	.	.	MAF_INRAE=48.734;MAF_USDA=44.118
NC_035079.1	61424794	.	A	G	.	.	MAF_USDA=2.5
NC_035079.1	61424846	.	G	T	.	.	MAF_INRAE=48.101;MAF_USDA=44.706
NC_035079.1	61424874	.	C	T	.	.	MAF_INRAE=1.667;MAF_USDA=21.311
NC_035079.1	61424888	.	C	G	.	.	MAF_INRAE=1.667;MAF_USDA=21.311
NC_035079.1	61424902	.	T	C	.	.	MAF_INRAE=1.667;MAF_USDA=21.311
NC_035079.1	61424972	.	G	A	.	.	MAF_INRAE=1.667;MAF_USDA=20.492
NC_035079.1	61425017	.	A	G	.	.	MAF_INRAE=47.468;MAF_USDA=44.118
NC_035079.1	61425022	.	T	G	.	.	MAF_USDA=3.279
NC_035079.1	61425127	.	G	A	.	.	MAF_USDA=1.639
NC_035079.1	61425200	.	C	T	.	.	MAF_USDA=3.279
NC_035079.1	61425216	.	G	A	.	.	MAF_INRAE=10.0;MAF_USDA=2.353
NC_035079.1	61425258	.	C	G	.	.	MAF_INRAE=10.0;MAF_USDA=3.571
NC_035079.1	61425286	.	G	A	.	.	MAF_USDA=3.279
NC_035079.1	61425289	.	G	T	.	.	MAF_INRAE=10.833;MAF_USDA=2.941
NC_035079.1	61425341	.	T	A	.	.	MAF_INRAE=46.203;MAF_USDA=47.917
NC_035079.1	61425398	.	G	A	.	.	MAF_USDA=4.098
NC_035079.1	61425449	.	A	G	.	.	MAF_INRAE=1.667;MAF_USDA=21.311
NC_035079.1	61425458	.	A	C	.	.	MAF_INRAE=1.667;MAF_USDA=21.311
NC_035079.1	61425502	.	T	G	.	.	MAF_USDA=1.639
NC_035079.1	61425521	.	A	C	.	.	MAF_USDA=3.279
NC_035079.1	61425530	.	G	A	.	.	MAF_INRAE=3.333;MAF_USDA=16.471
NC_035079.1	61425543	.	C	A	.	.	MAF_USDA=3.279
NC_035079.1	61425676	.	G	A	.	.	MAF_INRAE=42.105;MAF_USDA=20.0
NC_035079.1	61425741	.	C	G	.	.	MAF_INRAE=39.873;MAF_USDA=20.0
NC_035079.1	61425791	.	T	G	.	.	MAF_INRAE=1.667;MAF_USDA=22.951
NC_035079.1	61425908	.	A	C	.	.	MAF_INRAE=10.526;MAF_USDA=18.824
NC_035079.1	61425923	.	TTGCTGT	TTGCTGC	.	.	MAF_USDA=2.083
NC_035079.1	61425968	.	T	C	.	.	MAF_INRAE=47.468;MAF_USDA=41.765
NC_035079.1	61426030	.	G	T	.	.	MAF_USDA=1.639
NC_035079.1	61426226	.	G	A	.	.	MAF_USDA=4.167
NC_035079.1	61426457	.	C	T	.	.	MAF_INRAE=41.772;MAF_USDA=14.706
NC_035079.1	61426552	.	T	A	.	.	MAF_USDA=4.098
NC_035079.1	61426554	.	A	C	.	.	MAF_USDA=1.639
NC_035079.1	61426603	.	T	C	.	.	MAF_USDA=18.182
NC_035079.1	61426694	.	A	G	.	.	MAF_USDA=15.244
NC_035079.1	61426698	.	A	G	.	.	MAF_USDA=26.829
NC_035079.1	61426754	.	A	T	.	.	MAF_USDA=2.353
NC_035079.1	61426815	.	G	T	.	.	MAF_USDA=3.529
NC_035079.1	61426841	.	C	G	.	.	MAF_INRAE=10.526;MAF_USDA=32.353
NC_035079.1	61426855	.	C	A	.	.	MAF_USDA=2.5
NC_035079.1	61427035	.	T	A	.	.	MAF_INRAE=10.759;MAF_USDA=31.176
NC_035079.1	61427132	.	A	T	.	.	MAF_INRAE=44.304;MAF_USDA=18.235
NC_035079.1	61427186	.	A	G	.	.	MAF_USDA=3.279
NC_035079.1	61427279	.	T	C	.	.	MAF_USDA=4.918
NC_035079.1	61427285	.	A	C	.	.	MAF_INRAE=10.526;MAF_USDA=18.824
NC_035079.1	61427307	.	G	A	.	.	MAF_INRAE=10.526;MAF_USDA=22.353
NC_035079.1	61427375	.	C	T	.	.	MAF_INRAE=2.5
NC_035079.1	61427389	.	C	T	.	.	MAF_USDA=4.167
NC_035079.1	61427450	.	A	C	.	.	MAF_INRAE=10.127;MAF_USDA=32.941
NC_035079.1	61427467	.	T	G	.	.	MAF_USDA=4.098
NC_035079.1	61427529	.	G	A	.	.	MAF_INRAE=10.0;MAF_USDA=2.941
NC_035079.1	61427652	.	A	T	.	.	MAF_USDA=2.459
NC_035079.1	61427663	.	A	T	.	.	MAF_INRAE=1.667;MAF_USDA=1.639
NC_035079.1	61427676	.	C	T	.	.	MAF_USDA=2.459
NC_035079.1	61427685	.	T	C	.	.	MAF_INRAE=11.392;MAF_USDA=29.412
NC_035079.1	61427804	.	C	A	.	.	MAF_USDA=1.639
NC_035079.1	61427816	.	A	C	.	.	MAF_USDA=1.639
NC_035079.1	61428003	.	A	T	.	.	MAF_USDA=9.836
NC_035079.1	61428111	.	T	C	.	.	MAF_INRAE=27.215;MAF_USDA=9.412
NC_035079.1	61428132	.	T	C	.	.	MAF_INRAE=10.759;MAF_USDA=30.588
NC_035079.1	61428137	.	G	T	.	.	MAF_USDA=1.639
NC_035079.1	61428156	.	C	G	.	.	MAF_INRAE=10.833;MAF_USDA=1.765
NC_035079.1	61428260	.	T	A	.	.	MAF_INRAE=25.316;MAF_USDA=10.588
NC_035079.1	61428329	.	A	G	.	.	MAF_USDA=1.639
NC_035079.1	61428410	.	C	T	.	.	MAF_USDA=4.918
NC_035079.1	61428604	.	G	C	.	.	MAF_INRAE=10.759;MAF_USDA=31.765
NC_035079.1	61428615	.	A	G	.	.	MAF_INRAE=3.333;MAF_USDA=19.412
NC_035079.1	61428639	.	G	A	.	.	MAF_INRAE=10.759;MAF_USDA=30.588
NC_035079.1	61428674	.	T	G	.	.	MAF_INRAE=10.526;MAF_USDA=8.333
NC_035079.1	61428709	.	G	A	.	.	MAF_INRAE=10.759;MAF_USDA=32.353
NC_035079.1	61428730	.	T	C	.	.	MAF_USDA=6.557
NC_035079.1	61428750	.	C	G	.	.	MAF_INRAE=10.759;MAF_USDA=31.765
NC_035079.1	61428819	.	G	A	.	.	MAF_USDA=4.918
NC_035079.1	61428957	.	C	G	.	.	MAF_USDA=3.279
NC_035079.1	61428969	.	T	C	.	.	MAF_INRAE=40.506;MAF_USDA=17.059
NC_035079.1	61429024	.	C	G	.	.	MAF_USDA=3.279
NC_035079.1	61429041	.	T	A	.	.	MAF_USDA=1.639
NC_035079.1	61429111	.	A	G	.	.	MAF_USDA=1.639
NC_035079.1	61429172	.	T	C	.	.	MAF_INRAE=44.167
NC_035079.1	61429173	.	A	T	.	.	MAF_USDA=2.353
NC_035079.1	61429290	.	C	T	.	.	MAF_USDA=1.639
NC_035079.1	61429346	.	A	C	.	.	MAF_INRAE=44.937;MAF_USDA=49.412
NC_035079.1	61429353	.	A	T	.	.	MAF_USDA=3.279
NC_035079.1	61429362	.	T	C	.	.	MAF_USDA=3.279
NC_035079.1	61429396	.	C	T	.	.	MAF_USDA=6.25
NC_035079.1	61429434	.	T	G	.	.	MAF_USDA=1.639
NC_035079.1	61429555	.	G	A	.	.	MAF_USDA=9.016
NC_035079.1	61429570	.	A	T	.	.	MAF_USDA=2.459
NC_035079.1	61429580	.	C	G	.	.	MAF_USDA=1.765
NC_035079.1	61429612	.	G	A	.	.	MAF_USDA=5.738
NC_035079.1	61429753	.	C	G	.	.	MAF_INRAE=5.0;MAF_USDA=25.294
NC_035079.1	61429758	.	C	T	.	.	MAF_INRAE=42.405;MAF_USDA=21.765
NC_035079.1	61429779	.	C	T	.	.	MAF_INRAE=44.937;MAF_USDA=47.059
NC_035079.1	61429815	.	A	C	.	.	MAF_INRAE=44.937;MAF_USDA=47.059
NC_035079.1	61429938	.	T	G	.	.	MAF_INRAE=10.833;MAF_USDA=4.167
NC_035079.1	61429941	.	A	C	.	.	MAF_INRAE=10.833;MAF_USDA=1.765
NC_035079.1	61429962	.	T	C	.	.	MAF_USDA=1.639
NC_035079.1	61430024	.	C	T	.	.	MAF_USDA=2.459
NC_035079.1	61430038	.	G	C	.	.	MAF_USDA=2.459
NC_035079.1	61430075	.	T	C	.	.	MAF_INRAE=46.203;MAF_USDA=49.412
NC_035079.1	61430160	.	T	A	.	.	MAF_INRAE=41.772;MAF_USDA=21.765
NC_035079.1	61430167	.	A	T	.	.	MAF_INRAE=10.833;MAF_USDA=7.059
NC_035079.1	61430300	.	G	T	.	.	MAF_USDA=3.529
NC_035079.1	61430523	.	A	G	.	.	MAF_INRAE=10.833;MAF_USDA=2.941
NC_035079.1	61430624	.	T	C	.	.	MAF_USDA=1.639
NC_035079.1	61430709	.	T	C	.	.	MAF_USDA=1.639
NC_035079.1	61430780	.	G	T	.	.	MAF_INRAE=44.937;MAF_USDA=47.647
NC_035079.1	61430867	.	A	T	.	.	MAF_INRAE=43.671;MAF_USDA=18.824
NC_035079.1	61430964	.	C	T	.	.	MAF_USDA=3.529
NC_035079.1	61431008	.	C	G	.	.	MAF_USDA=4.098
NC_035079.1	61431019	.	C	A	.	.	MAF_USDA=2.459
NC_035079.1	61431037	.	A	C	.	.	MAF_USDA=4.167
NC_035079.1	61431057	.	A	C	.	.	MAF_USDA=10.417
NC_035079.1	61431074	.	A	C	.	.	MAF_USDA=4.118
NC_035079.1	61431114	.	G	A	.	.	MAF_INRAE=44.304;MAF_USDA=48.824
NC_035079.1	61431138	.	A	G	.	.	MAF_INRAE=44.304;MAF_USDA=48.235
NC_035079.1	61431143	.	A	C	.	.	MAF_USDA=1.639
NC_035079.1	61431163	.	C	T	.	.	MAF_USDA=8.197
NC_035079.1	61431309	.	T	A	.	.	MAF_INRAE=20.886;MAF_USDA=5.882
NC_035079.1	61431311	.	T	A	.	.	MAF_INRAE=15.833;MAF_USDA=5.882
NC_035079.1	61431406	.	G	C	.	.	MAF_USDA=1.639
NC_035079.1	61431448	.	A	G	.	.	MAF_INRAE=44.937;MAF_USDA=44.706
NC_035079.1	61431491	.	T	G	.	.	MAF_INRAE=10.526;MAF_USDA=10.417
NC_035079.1	61431492	.	A	C	.	.	MAF_USDA=2.459
NC_035079.1	61431780	.	T	G	.	.	MAF_USDA=3.279
NC_035079.1	61431802	.	T	G	.	.	MAF_INRAE=24.051;MAF_USDA=26.471
NC_035079.1	61431805	.	G	C	.	.	MAF_USDA=4.098
NC_035079.1	61431899	.	T	C	.	.	MAF_INRAE=41.139;MAF_USDA=48.824
NC_035079.1	61431903	.	C	G	.	.	MAF_USDA=4.098
NC_035079.1	61431952	.	C	G	.	.	MAF_INRAE=5.263;MAF_USDA=6.25
NC_035079.1	61432020	.	A	T	.	.	MAF_USDA=8.197
NC_035079.1	61432035	.	T	C	.	.	MAF_INRAE=24.051;MAF_USDA=25.882
NC_035079.1	61432069	.	T	C	.	.	MAF_INRAE=24.051;MAF_USDA=24.706
NC_035079.1	61432079	.	G	T	.	.	MAF_INRAE=24.051;MAF_USDA=24.706
NC_035079.1	61432116	.	GAAAAAAAT	GAAAAAAAA	.	.	MAF_USDA=20.833
NC_035079.1	61432124	.	T	A	.	.	MAF_INRAE=24.684;MAF_USDA=26.667
NC_035079.1	61432167	.	T	G	.	.	MAF_INRAE=24.051;MAF_USDA=25.294
NC_035079.1	61432168	.	G	T	.	.	MAF_INRAE=28.333;MAF_USDA=25.294
NC_035079.1	61432171	.	T	C	.	.	MAF_INRAE=10.833;MAF_USDA=10.0
NC_035079.1	61432249	.	G	A	.	.	MAF_USDA=2.353
NC_035079.1	61432349	.	C	A	.	.	MAF_USDA=2.459
NC_035079.1	61432380	.	A	C	.	.	MAF_INRAE=10.526;MAF_USDA=24.118
NC_035079.1	61432381	.	G	T	.	.	MAF_USDA=23.81
NC_035079.1	61432487	.	C	T	.	.	MAF_USDA=14.583
NC_035079.1	61432591	.	T	G	.	.	MAF_USDA=4.098
NC_035079.1	61432685	.	A	G	.	.	MAF_INRAE=24.051;MAF_USDA=27.647
NC_035079.1	61432705	.	C	T	.	.	MAF_USDA=7.377
NC_035079.1	61432706	.	G	A	.	.	MAF_INRAE=20.253;MAF_USDA=12.353
NC_035079.1	61432718	.	A	T	.	.	MAF_USDA=2.459
NC_035079.1	61432767	.	C	T	.	.	MAF_INRAE=41.139;MAF_USDA=43.529
NC_035079.1	61432835	.	T	C	.	.	MAF_INRAE=20.253;MAF_USDA=11.176
NC_035079.1	61432896	.	A	T	.	.	MAF_INRAE=24.051;MAF_USDA=11.765
NC_035079.1	61432906	.	C	T	.	.	MAF_INRAE=22.152;MAF_USDA=10.0
NC_035079.1	61432931	.	G	A	.	.	MAF_INRAE=34.81;MAF_USDA=17.059
NC_035079.1	61432937	.	C	T	.	.	MAF_INRAE=25.316;MAF_USDA=11.176
NC_035079.1	61432955	.	T	G	.	.	MAF_INRAE=10.833;MAF_USDA=3.529
NC_035079.1	61432991	.	A	T	.	.	MAF_USDA=7.377
NC_035079.1	61433024	.	T	C	.	.	MAF_USDA=4.918
NC_035079.1	61433034	.	G	A	.	.	MAF_USDA=2.941
NC_035079.1	61433042	.	G	A	.	.	MAF_USDA=4.167
NC_035079.1	61433152	.	C	G	.	.	MAF_INRAE=24.051;MAF_USDA=25.0
NC_035079.1	61433153	.	G	A	.	.	MAF_INRAE=28.333;MAF_USDA=23.81
NC_035079.1	61433162	.	C	A	.	.	MAF_INRAE=32.911;MAF_USDA=37.5
NC_035079.1	61433209	.	G	C	.	.	MAF_INRAE=32.278;MAF_USDA=37.647
NC_035079.1	61433217	.	C	T	.	.	MAF_INRAE=20.253;MAF_USDA=11.765
NC_035079.1	61433228	.	T	G	.	.	MAF_INRAE=34.81;MAF_USDA=18.235
NC_035079.1	61433240	.	A	C	.	.	MAF_USDA=2.459
NC_035079.1	61433288	.	C	G	.	.	MAF_INRAE=34.81;MAF_USDA=18.235
NC_035079.1	61433311	.	G	T	.	.	MAF_INRAE=32.278;MAF_USDA=39.286
NC_035079.1	61433317	.	C	T	.	.	MAF_USDA=3.571
NC_035079.1	61433335	.	T	C	.	.	MAF_INRAE=10.833;MAF_USDA=7.738
NC_035079.1	61433342	.	T	A	.	.	MAF_INRAE=24.051;MAF_USDA=25.595
NC_035079.1	61433438	.	C	T	.	.	MAF_USDA=3.333
NC_035079.1	61433526	.	A	G	.	.	MAF_INRAE=24.051;MAF_USDA=27.059
NC_035079.1	61433549	.	A	C	.	.	MAF_USDA=5.738
NC_035079.1	61433702	.	A	C	.	.	MAF_USDA=27.647
NC_035079.1	61433708	.	C	T	.	.	MAF_INRAE=21.053;MAF_USDA=15.294
NC_035079.1	61433750	.	G	A	.	.	MAF_INRAE=40.506;MAF_USDA=44.118
NC_035079.1	61433826	.	G	A	.	.	MAF_USDA=4.098
NC_035079.1	61433906	.	C	T	.	.	MAF_INRAE=8.333;MAF_USDA=6.25
NC_035079.1	61433907	.	G	A	.	.	MAF_INRAE=5.833
NC_035079.1	61433927	.	C	T	.	.	MAF_USDA=1.639
NC_035079.1	61433950	.	C	G	.	.	MAF_USDA=7.377
NC_035079.1	61433977	.	C	A	.	.	MAF_INRAE=10.833;MAF_USDA=7.647
NC_035079.1	61433980	.	G	A	.	.	MAF_USDA=3.279
NC_035079.1	61433983	.	C	A	.	.	MAF_INRAE=34.81;MAF_USDA=18.235
NC_035079.1	61433984	.	T	A	.	.	MAF_INRAE=27.5;MAF_USDA=18.824
NC_035079.1	61434081	.	G	A	.	.	MAF_INRAE=24.051;MAF_USDA=25.294
NC_035079.1	61434182	.	T	C	.	.	MAF_INRAE=33.544;MAF_USDA=17.647
NC_035079.1	61434206	.	A	C	.	.	MAF_USDA=6.557
NC_035079.1	61434291	.	G	T	.	.	MAF_USDA=4.706
NC_035079.1	61434305	.	G	T	.	.	MAF_USDA=1.639
NC_035079.1	61434468	.	A	C	.	.	MAF_INRAE=24.051;MAF_USDA=26.471
NC_035079.1	61434478	.	T	G	.	.	MAF_INRAE=41.139;MAF_USDA=43.529
NC_035079.1	61434489	.	A	G	.	.	MAF_INRAE=24.051;MAF_USDA=25.294
NC_035079.1	61434576	.	A	C	.	.	MAF_USDA=4.918
NC_035079.1	61434580	.	T	A	.	.	MAF_USDA=5.882
NC_035079.1	61434634	.	G	C	.	.	MAF_INRAE=42.105
NC_035079.1	61434635	.	A	T	.	.	MAF_USDA=5.738
NC_035079.1	61434726	.	G	T	.	.	MAF_USDA=4.118
NC_035079.1	61434750	.	G	A	.	.	MAF_USDA=4.118
NC_035079.1	61434783	.	T	A	.	.	MAF_USDA=4.118
NC_035079.1	61434796	.	T	C	.	.	MAF_INRAE=24.684;MAF_USDA=26.19
NC_035079.1	61434798	.	C	T	.	.	MAF_INRAE=33.333;MAF_USDA=36.905
NC_035079.1	61434849	.	C	T	.	.	MAF_INRAE=32.911;MAF_USDA=38.235
NC_035079.1	61434858	.	T	G	.	.	MAF_USDA=5.738
NC_035079.1	61434921	.	T	G	.	.	MAF_USDA=2.353
NC_035079.1	61434941	.	A	G	.	.	MAF_INRAE=10.833;MAF_USDA=10.0
NC_035079.1	61435033	.	C	T	.	.	MAF_INRAE=22.152;MAF_USDA=9.412
NC_035079.1	61435087	.	G	T	.	.	MAF_USDA=2.459
NC_035079.1	61435117	.	C	T	.	.	MAF_INRAE=34.81;MAF_USDA=18.824
NC_035079.1	61435247	.	A	C	.	.	MAF_INRAE=41.139;MAF_USDA=44.118
NC_035079.1	61435256	.	A	G	.	.	MAF_INRAE=41.139;MAF_USDA=42.941
NC_035079.1	61435259	.	T	G	.	.	MAF_INRAE=44.167;MAF_USDA=42.941
NC_035079.1	61435321	.	C	A	.	.	MAF_INRAE=5.833
NC_035079.1	61435325	.	C	A	.	.	MAF_INRAE=10.0;MAF_USDA=4.118
NC_035079.1	61435345	.	G	T	.	.	MAF_INRAE=6.667;MAF_USDA=5.294
NC_035079.1	61435351	.	C	T	.	.	MAF_INRAE=24.051;MAF_USDA=24.706
NC_035079.1	61435473	.	G	T	.	.	MAF_USDA=4.167
NC_035079.1	61435484	.	T	G	.	.	MAF_USDA=9.016
NC_035079.1	61435532	.	C	A	.	.	MAF_INRAE=13.924;MAF_USDA=2.459
NC_035079.1	61435535	.	C	T	.	.	MAF_INRAE=10.833;MAF_USDA=11.176
NC_035079.1	61435579	.	A	T	.	.	MAF_INRAE=41.139;MAF_USDA=44.118
NC_035079.1	61435618	.	G	A	.	.	MAF_USDA=4.098
NC_035079.1	61435632	.	G	A	.	.	MAF_INRAE=24.051;MAF_USDA=23.529
NC_035079.1	61435697	.	G	A	.	.	MAF_USDA=4.098
NC_035079.1	61435726	.	G	A	.	.	MAF_USDA=2.459
NC_035079.1	61435768	.	G	C	.	.	MAF_INRAE=35.443;MAF_USDA=27.083
NC_035079.1	61435841	.	T	C	.	.	MAF_INRAE=24.051;MAF_USDA=20.833
NC_035079.1	61435882	.	G	T	.	.	MAF_INRAE=34.81;MAF_USDA=17.647
NC_035079.1	61435889	.	T	G	.	.	MAF_INRAE=10.833;MAF_USDA=4.167
NC_035079.1	61435925	.	G	T	.	.	MAF_INRAE=31.579;MAF_USDA=47.917
NC_035079.1	61435977	.	A	G	.	.	MAF_USDA=2.083
NC_035079.1	61436000	.	A	T	.	.	MAF_INRAE=34.81;MAF_USDA=31.25
NC_035079.1	61436044	.	C	T	.	.	MAF_USDA=4.167
NC_035079.1	61436231	.	G	A	.	.	MAF_INRAE=24.051;MAF_USDA=20.833
NC_035079.1	61436304	.	T	G	.	.	MAF_INRAE=1.667
NC_035079.1	61436356	.	C	T	.	.	MAF_USDA=4.167
NC_035079.1	61436417	.	T	C	.	.	MAF_INRAE=10.833;MAF_USDA=4.217
NC_035079.1	61436428	.	T	C	.	.	MAF_INRAE=10.526;MAF_USDA=10.417
NC_035079.1	61436454	.	C	T	.	.	MAF_INRAE=32.911;MAF_USDA=38.235
NC_035079.1	61436540	.	G	A	.	.	MAF_USDA=1.639
NC_035079.1	61436551	.	G	A	.	.	MAF_USDA=3.279
NC_035079.1	61436553	.	T	A	.	.	MAF_USDA=1.639
NC_035079.1	61436563	.	A	G	.	.	MAF_USDA=4.118
NC_035079.1	61436736	.	T	A	.	.	MAF_INRAE=45.0
NC_035079.1	61436740	.	T	G	.	.	MAF_INRAE=45.0
NC_035079.1	61436779	.	C	T	.	.	MAF_INRAE=25.316;MAF_USDA=10.0
NC_035079.1	61436813	.	A	C	.	.	MAF_INRAE=25.316;MAF_USDA=10.588
NC_035079.1	61436815	.	A	T	.	.	MAF_INRAE=30.0;MAF_USDA=26.19
NC_035079.1	61436862	.	C	A	.	.	MAF_INRAE=42.105
NC_035079.1	61436903	.	C	A	.	.	MAF_INRAE=24.051;MAF_USDA=25.294
NC_035079.1	61436960	.	G	T	.	.	MAF_INRAE=20.253;MAF_USDA=16.471
NC_035079.1	61436961	.	G	T	.	.	MAF_INRAE=10.833;MAF_USDA=10.0
NC_035079.1	61436971	.	G	T	.	.	MAF_INRAE=32.911;MAF_USDA=36.471
NC_035079.1	61437053	.	C	T	.	.	MAF_USDA=2.459
NC_035079.1	61437091	.	G	A	.	.	MAF_USDA=1.639
NC_035079.1	61437103	.	A	G	.	.	MAF_INRAE=34.81;MAF_USDA=17.059
NC_035079.1	61437138	.	G	A	.	.	MAF_USDA=6.557
NC_035079.1	61437164	.	T	A	.	.	MAF_USDA=4.167
NC_035079.1	61437241	.	G	A	.	.	MAF_USDA=2.459
NC_035079.1	61437255	.	C	A	.	.	MAF_USDA=1.639
NC_035079.1	61437447	.	G	C	.	.	MAF_INRAE=24.051;MAF_USDA=13.529
NC_035079.1	61437453	.	C	T	.	.	MAF_INRAE=17.722;MAF_USDA=8.235
NC_035079.1	61437519	.	T	G	.	.	MAF_USDA=4.098
NC_035079.1	61437572	.	C	A	.	.	MAF_USDA=1.639
NC_035079.1	61437659	.	A	T	.	.	MAF_USDA=1.639
NC_035079.1	61437727	.	C	A	.	.	MAF_INRAE=13.924;MAF_USDA=2.459
NC_035079.1	61437730	.	G	A	.	.	MAF_INRAE=24.051;MAF_USDA=13.529
NC_035079.1	61437853	.	A	G	.	.	MAF_USDA=3.279
NC_035079.1	61437995	.	G	T	.	.	MAF_INRAE=14.557;MAF_USDA=2.459
NC_035079.1	61438098	.	T	C	.	.	MAF_USDA=4.918
NC_035079.1	61438134	.	T	G	.	.	MAF_INRAE=10.0;MAF_USDA=6.471
NC_035079.1	61438220	.	T	A	.	.	MAF_USDA=3.279
NC_035079.1	61438474	.	T	G	.	.	MAF_USDA=2.941
NC_035079.1	61438482	.	C	T	.	.	MAF_INRAE=41.139;MAF_USDA=50.0
NC_035079.1	61438491	.	T	C	.	.	MAF_INRAE=10.526;MAF_USDA=10.417
NC_035079.1	61438497	.	A	T	.	.	MAF_USDA=2.459
NC_035079.1	61438630	.	T	G	.	.	MAF_INRAE=17.089;MAF_USDA=7.647
NC_035079.1	61438660	.	C	A	.	.	MAF_INRAE=24.051;MAF_USDA=20.588
NC_035079.1	61438668	.	G	A	.	.	MAF_INRAE=10.833;MAF_USDA=2.353
NC_035079.1	61438669	.	A	C	.	.	MAF_INRAE=10.833;MAF_USDA=2.353
NC_035079.1	61438731	.	A	G	.	.	MAF_INRAE=10.526;MAF_USDA=6.471
NC_035079.1	61438756	.	G	T	.	.	MAF_INRAE=17.089;MAF_USDA=8.824
NC_035079.1	61438804	.	A	G	.	.	MAF_USDA=6.557
NC_035079.1	61438904	.	T	C	.	.	MAF_INRAE=24.051;MAF_USDA=28.235
NC_035079.1	61438961	.	T	A	.	.	MAF_INRAE=17.089;MAF_USDA=8.235
NC_035079.1	61438989	.	T	A	.	.	MAF_INRAE=22.152;MAF_USDA=10.0
NC_035079.1	61439007	.	C	T	.	.	MAF_USDA=1.639
NC_035079.1	61439093	.	C	A	.	.	MAF_USDA=10.417
NC_035079.1	61439148	.	T	C	.	.	MAF_INRAE=16.456;MAF_USDA=8.235
NC_035079.1	61439149	.	G	T	.	.	MAF_USDA=1.639
NC_035079.1	61439202	.	C	A	.	.	MAF_INRAE=17.089;MAF_USDA=8.235
NC_035079.1	61439207	.	T	C	.	.	MAF_USDA=1.639
NC_035079.1	61439236	.	G	T	.	.	MAF_INRAE=25.316;MAF_USDA=10.588
NC_035079.1	61439240	.	T	A	.	.	MAF_USDA=2.459
NC_035079.1	61439274	.	T	C	.	.	MAF_INRAE=41.139;MAF_USDA=48.824
NC_035079.1	61439341	.	T	A	.	.	MAF_USDA=6.557
NC_035079.1	61439362	.	C	A	.	.	MAF_USDA=2.083
NC_035079.1	61439364	.	T	G	.	.	MAF_USDA=5.738
NC_035079.1	61439494	.	C	T	.	.	MAF_USDA=1.667
NC_035079.1	61439557	.	G	A	.	.	MAF_INRAE=25.316;MAF_USDA=10.714
NC_035079.1	61439597	.	A	C	.	.	MAF_INRAE=10.526;MAF_USDA=5.882
NC_035079.1	61439850	.	G	T	.	.	MAF_USDA=2.5
NC_035079.1	61439916	.	G	C	.	.	MAF_USDA=5.294
NC_035079.1	61439936	.	A	G	.	.	MAF_USDA=4.918
NC_035079.1	61439950	.	G	A	.	.	MAF_INRAE=17.722;MAF_USDA=10.0
NC_035079.1	61440010	.	G	A	.	.	MAF_USDA=1.639
NC_035079.1	61440349	.	G	A	.	.	MAF_USDA=3.279
NC_035079.1	61440509	.	G	A	.	.	MAF_USDA=4.706
NC_035079.1	61440607	.	G	A	.	.	MAF_USDA=2.941
NC_035079.1	61440740	.	T	G	.	.	MAF_USDA=1.639
NC_035079.1	61440993	.	G	C	.	.	MAF_INRAE=14.557;MAF_USDA=1.639
NC_035079.1	61441065	.	G	A	.	.	MAF_INRAE=22.152;MAF_USDA=10.0
NC_035079.1	61441084	.	C	T	.	.	MAF_USDA=4.918
NC_035079.1	61441218	.	T	C	.	.	MAF_INRAE=7.595;MAF_USDA=25.294
NC_035079.1	61441240	.	T	C	.	.	MAF_INRAE=15.19;MAF_USDA=17.647
NC_035079.1	61441339	.	T	G	.	.	MAF_USDA=9.016
NC_035079.1	61441383	.	C	T	.	.	MAF_INRAE=44.937;MAF_USDA=25.882
NC_035079.1	61441569	.	A	C	.	.	MAF_USDA=6.471
NC_035079.1	61441571	.	T	A	.	.	MAF_INRAE=20.253;MAF_USDA=18.75
NC_035079.1	61441587	.	G	A	.	.	MAF_USDA=2.459
NC_035079.1	61441588	.	A	C	.	.	MAF_INRAE=7.5;MAF_USDA=5.294
NC_035079.1	61441611	.	A	C	.	.	MAF_INRAE=17.089;MAF_USDA=11.176
NC_035079.1	61441629	.	A	T	.	.	MAF_INRAE=26.316
NC_035079.1	61441645	.	A	G	.	.	MAF_USDA=2.083
NC_035079.1	61441728	.	C	G	.	.	MAF_USDA=2.459
NC_035079.1	61441754	.	G	A	.	.	MAF_USDA=2.459
NC_035079.1	61441774	.	A	T	.	.	MAF_INRAE=7.595;MAF_USDA=25.294
NC_035079.1	61441847	.	T	C	.	.	MAF_USDA=2.941
NC_035079.1	61441890	.	G	A	.	.	MAF_INRAE=6.667;MAF_USDA=5.294
NC_035079.1	61441921	.	G	C	.	.	MAF_INRAE=17.722;MAF_USDA=11.765
NC_035079.1	61441960	.	C	T	.	.	MAF_USDA=9.836
NC_035079.1	61442042	.	T	C	.	.	MAF_INRAE=21.519;MAF_USDA=8.824
NC_035079.1	61442047	.	A	T	.	.	MAF_USDA=2.459
NC_035079.1	61442055	.	C	T	.	.	MAF_USDA=10.417
NC_035079.1	61442059	.	C	T	.	.	MAF_INRAE=14.557;MAF_USDA=2.459
NC_035079.1	61442155	.	G	T	.	.	MAF_USDA=1.639
NC_035079.1	61442190	.	A	G	.	.	MAF_INRAE=44.937;MAF_USDA=26.471
NC_035079.1	61442259	.	A	G	.	.	MAF_INRAE=17.722;MAF_USDA=10.588
NC_035079.1	61442287	.	T	A	.	.	MAF_USDA=1.639
NC_035079.1	61442306	.	A	G	.	.	MAF_INRAE=15.19;MAF_USDA=22.353
NC_035079.1	61442332	.	G	C	.	.	MAF_INRAE=7.5;MAF_USDA=5.294
NC_035079.1	61442380	.	T	A	.	.	MAF_INRAE=11.392;MAF_USDA=8.824
NC_035079.1	61442390	.	A	T	.	.	MAF_USDA=9.836
NC_035079.1	61442469	.	T	A	.	.	MAF_USDA=1.639
NC_035079.1	61442613	.	A	C	.	.	MAF_INRAE=2.5
NC_035079.1	61442625	.	G	T	.	.	MAF_INRAE=17.722;MAF_USDA=20.833
NC_035079.1	61442666	.	C	A	.	.	MAF_USDA=20.833
NC_035079.1	61442702	.	G	T	.	.	MAF_USDA=4.918
NC_035079.1	61442795	.	T	C	.	.	MAF_USDA=10.656
NC_035079.1	61443024	.	T	C	.	.	MAF_INRAE=17.722;MAF_USDA=8.333
NC_035079.1	61443149	.	G	A	.	.	MAF_USDA=1.639
NC_035079.1	61443195	.	C	A	.	.	MAF_INRAE=15.19;MAF_USDA=11.765
NC_035079.1	61443225	.	TCTCAACG	TCTCAACA	.	.	MAF_USDA=4.167
NC_035079.1	61443232	.	G	A	.	.	MAF_USDA=13.934
NC_035079.1	61443296	.	C	T	.	.	MAF_USDA=4.098
NC_035079.1	61443324	.	C	A	.	.	MAF_INRAE=17.722;MAF_USDA=14.706
NC_035079.1	61443333	.	G	A	.	.	MAF_INRAE=17.722;MAF_USDA=11.176
NC_035079.1	61443355	.	C	T	.	.	MAF_USDA=1.639
NC_035079.1	61443474	.	C	T	.	.	MAF_USDA=4.918
NC_035079.1	61443487	.	C	G	.	.	MAF_INRAE=13.924;MAF_USDA=7.738
NC_035079.1	61443547	.	G	T	.	.	MAF_INRAE=14.557;MAF_USDA=2.459
NC_035079.1	61443564	.	G	T	.	.	MAF_USDA=1.639
NC_035079.1	61443608	.	C	A	.	.	MAF_INRAE=14.557;MAF_USDA=2.459
NC_035079.1	61443609	.	G	A	.	.	MAF_INRAE=12.5;MAF_USDA=2.459
NC_035079.1	61443671	.	T	C	.	.	MAF_USDA=2.459
NC_035079.1	61443692	.	C	G,T	.	.	MAF_INRAE=5.0;MAF_USDA=10.588
NC_035079.1	61443731	.	C	T	.	.	MAF_INRAE=44.937;MAF_USDA=23.529
NC_035079.1	61443779	.	A	T	.	.	MAF_USDA=2.083
NC_035079.1	61443804	.	T	G	.	.	MAF_INRAE=22.152;MAF_USDA=27.059
NC_035079.1	61443818	.	G	T	.	.	MAF_INRAE=45.57;MAF_USDA=22.353
NC_035079.1	61443834	.	C	T	.	.	MAF_USDA=2.459
NC_035079.1	61443836	.	G	T	.	.	MAF_USDA=2.459
NC_035079.1	61443952	.	A	G	.	.	MAF_INRAE=14.557;MAF_USDA=11.765
NC_035079.1	61444020	.	G	A	.	.	MAF_INRAE=10.526
NC_035079.1	61444185	.	C	T	.	.	MAF_USDA=4.098
NC_035079.1	61444224	.	T	C	.	.	MAF_INRAE=17.722;MAF_USDA=12.353
NC_035079.1	61444260	.	T	C	.	.	MAF_USDA=4.098
NC_035079.1	61444264	.	C	A	.	.	MAF_INRAE=15.19;MAF_USDA=11.176
NC_035079.1	61444446	.	C	T	.	.	MAF_USDA=8.197
NC_035079.1	61444478	.	C	G	.	.	MAF_USDA=1.639
NC_035079.1	61444540	.	A	T	.	.	MAF_USDA=6.471
NC_035079.1	61444684	.	G	A	.	.	MAF_INRAE=17.722;MAF_USDA=8.235
NC_035079.1	61444810	.	G	A	.	.	MAF_INRAE=17.722;MAF_USDA=10.588
NC_035079.1	61444908	.	T	C	.	.	MAF_INRAE=17.722;MAF_USDA=8.235
NC_035079.1	61444931	.	A	G	.	.	MAF_INRAE=15.19;MAF_USDA=12.353
NC_035079.1	61445002	.	G	T	.	.	MAF_INRAE=17.722;MAF_USDA=7.647
NC_035079.1	61445059	.	G	A	.	.	MAF_USDA=1.667
NC_035079.1	61445138	.	A	G	.	.	MAF_USDA=4.918
NC_035079.1	61445163	.	A	G	.	.	MAF_INRAE=17.722;MAF_USDA=22.941
NC_035079.1	61445183	.	T	C	.	.	MAF_INRAE=17.722;MAF_USDA=8.235
NC_035079.1	61445270	.	T	C	.	.	MAF_INRAE=6.667;MAF_USDA=5.294
NC_035079.1	61445322	.	G	A	.	.	MAF_INRAE=10.526;MAF_USDA=10.656
NC_035079.1	61445333	.	T	C	.	.	MAF_INRAE=17.722;MAF_USDA=11.765
NC_035079.1	61445458	.	A	C	.	.	MAF_USDA=2.353
NC_035079.1	61445492	.	C	T	.	.	MAF_USDA=8.197
NC_035079.1	61445578	.	T	C	.	.	MAF_USDA=9.016
NC_035079.1	61445674	.	G	A	.	.	MAF_INRAE=13.924;MAF_USDA=8.824
NC_035079.1	61445677	.	C	T	.	.	MAF_INRAE=1.667
NC_035079.1	61445685	.	G	A	.	.	MAF_INRAE=2.5
NC_035079.1	61445718	.	G	T	.	.	MAF_INRAE=1.667
NC_035079.1	61445719	.	G	T	.	.	MAF_INRAE=1.667
NC_035079.1	61445739	.	A	C	.	.	MAF_USDA=2.353
NC_035079.1	61445757	.	G	A	.	.	MAF_INRAE=22.785;MAF_USDA=10.588
NC_035079.1	61445848	.	T	C	.	.	MAF_USDA=1.639
NC_035079.1	61445876	.	A	C	.	.	MAF_INRAE=7.595;MAF_USDA=25.294
NC_035079.1	61445890	.	G	A	.	.	MAF_USDA=2.459
NC_035079.1	61445913	.	G	A	.	.	MAF_USDA=7.377
NC_035079.1	61445928	.	C	G,T	.	.	MAF_INRAE=5.0;MAF_USDA=1.639
NC_035079.1	61445940	.	G	A	.	.	MAF_USDA=3.529
NC_035079.1	61445982	.	A	T	.	.	MAF_INRAE=5.833;MAF_USDA=10.417
NC_035079.1	61445987	.	C	T	.	.	MAF_USDA=9.412
NC_035079.1	61446124	.	C	T	.	.	MAF_USDA=1.639
NC_035079.1	61446153	.	G	A	.	.	MAF_INRAE=14.557
NC_035079.1	61446171	.	G	T	.	.	MAF_INRAE=17.722;MAF_USDA=7.647
NC_035079.1	61446266	.	A	G	.	.	MAF_USDA=1.639
NC_035079.1	61446268	.	C	T	.	.	MAF_USDA=2.459
NC_035079.1	61446371	.	C	A	.	.	MAF_INRAE=1.667
NC_035079.1	61446373	.	T	A	.	.	MAF_USDA=2.459
NC_035079.1	61446406	.	C	A	.	.	MAF_USDA=9.836
NC_035079.1	61446482	.	C	G	.	.	MAF_USDA=1.639
NC_035079.1	61446519	.	C	T	.	.	MAF_USDA=4.098
NC_035079.1	61446539	.	C	A	.	.	MAF_INRAE=44.304;MAF_USDA=34.118
NC_035079.1	61446593	.	A	T	.	.	MAF_USDA=2.459
NC_035079.1	61446665	.	C	A	.	.	MAF_USDA=2.941
NC_035079.1	61446695	.	C	T	.	.	MAF_INRAE=10.526;MAF_USDA=2.459
NC_035079.1	61446756	.	C	A	.	.	MAF_USDA=4.918
NC_035079.1	61446799	.	G	C	.	.	MAF_USDA=8.197
NC_035079.1	61446801	.	T	G	.	.	MAF_INRAE=17.722;MAF_USDA=11.176
NC_035079.1	61446812	.	C	A	.	.	MAF_INRAE=17.722;MAF_USDA=10.588
NC_035079.1	61446817	.	C	T	.	.	MAF_USDA=10.588
NC_035079.1	61446933	.	G	C	.	.	MAF_INRAE=4.167
NC_035079.1	61447027	.	C	T	.	.	MAF_USDA=1.639
NC_035079.1	61447068	.	A	C	.	.	MAF_USDA=11.176
NC_035079.1	61447074	.	G	C	.	.	MAF_USDA=2.459
NC_035079.1	61447174	.	G	T	.	.	MAF_INRAE=15.19;MAF_USDA=11.176
NC_035079.1	61447244	.	A	G	.	.	MAF_USDA=10.656
NC_035079.1	61447266	.	A	C	.	.	MAF_USDA=11.176
NC_035079.1	61447288	.	C	A	.	.	MAF_INRAE=5.833;MAF_USDA=4.706
NC_035079.1	61447411	.	A	T	.	.	MAF_USDA=1.667
NC_035079.1	61447424	.	T	G	.	.	MAF_USDA=4.918
NC_035079.1	61447507	.	C	T	.	.	MAF_INRAE=5.833
NC_035079.1	61447556	.	G	A	.	.	MAF_INRAE=34.81;MAF_USDA=50.0
NC_035079.1	61447605	.	G	C	.	.	MAF_USDA=7.738
NC_035079.1	61447753	.	C	A	.	.	MAF_USDA=10.656
NC_035079.1	61447770	.	T	A	.	.	MAF_USDA=10.656
NC_035079.1	61447773	.	C	A	.	.	MAF_USDA=10.0
NC_035079.1	61447810	.	C	A	.	.	MAF_USDA=7.647
NC_035079.1	61447833	.	G	T	.	.	MAF_USDA=9.836
NC_035079.1	61447838	.	G	A	.	.	MAF_USDA=6.557
NC_035079.1	61447839	.	A	T	.	.	MAF_USDA=2.459
NC_035079.1	61447884	.	A	G	.	.	MAF_USDA=5.738
NC_035079.1	61447885	.	C	T	.	.	MAF_USDA=5.738
NC_035079.1	61447933	.	A	T	.	.	MAF_INRAE=5.833;MAF_USDA=1.639
NC_035079.1	61447962	.	T	A	.	.	MAF_INRAE=36.709;MAF_USDA=43.529
NC_035079.1	61447991	.	G	T	.	.	MAF_INRAE=7.595;MAF_USDA=20.833
NC_035079.1	61448010	.	C	T	.	.	MAF_INRAE=7.595;MAF_USDA=12.353
NC_035079.1	61448012	.	C	T	.	.	MAF_USDA=2.941
NC_035079.1	61448035	.	C	A	.	.	MAF_USDA=1.639
NC_035079.1	61448061	.	A	G	.	.	MAF_INRAE=5.833
NC_035079.1	61448074	.	C	T	.	.	MAF_INRAE=6.667;MAF_USDA=5.294
NC_035079.1	61448102	.	T	C	.	.	MAF_INRAE=37.342;MAF_USDA=47.647
NC_035079.1	61448139	.	G	T	.	.	MAF_INRAE=14.557;MAF_USDA=4.918
NC_035079.1	61448283	.	A	C	.	.	MAF_INRAE=21.053;MAF_USDA=2.459
NC_035079.1	61448380	.	C	G	.	.	MAF_INRAE=44.937;MAF_USDA=32.738
NC_035079.1	61448381	.	A	C	.	.	MAF_INRAE=47.5;MAF_USDA=32.738
NC_035079.1	61448415	.	A	G	.	.	MAF_USDA=4.118
NC_035079.1	61448486	.	C	T	.	.	MAF_INRAE=15.19;MAF_USDA=10.588
NC_035079.1	61448543	.	A	T	.	.	MAF_USDA=15.574
NC_035079.1	61448545	.	G	T	.	.	MAF_USDA=5.294
NC_035079.1	61448567	.	C	T	.	.	MAF_USDA=4.167
NC_035079.1	61448568	.	G	A	.	.	MAF_USDA=6.25
NC_035079.1	61448655	.	G	A	.	.	MAF_INRAE=21.053;MAF_USDA=10.417
NC_035079.1	61448677	.	G	A	.	.	MAF_USDA=1.639
NC_035079.1	61448694	.	C	T	.	.	MAF_USDA=2.459
NC_035079.1	61448717	.	A	G	.	.	MAF_INRAE=38.608;MAF_USDA=43.529
NC_035079.1	61448719	.	C	T	.	.	MAF_INRAE=34.167;MAF_USDA=43.529
NC_035079.1	61448759	.	G	A	.	.	MAF_INRAE=14.557;MAF_USDA=2.459
NC_035079.1	61448819	.	G	A	.	.	MAF_INRAE=15.19;MAF_USDA=11.765
NC_035079.1	61448837	.	C	A	.	.	MAF_INRAE=37.975;MAF_USDA=43.452
NC_035079.1	61448866	.	C	T	.	.	MAF_USDA=2.5
NC_035079.1	61448892	.	T	G	.	.	MAF_USDA=2.459
NC_035079.1	61448893	.	G	T	.	.	MAF_INRAE=37.342
NC_035079.1	61448894	.	T	C	.	.	MAF_USDA=10.656
NC_035079.1	61448906	.	A	G	.	.	MAF_USDA=1.639
NC_035079.1	61448927	.	T	C	.	.	MAF_INRAE=7.595;MAF_USDA=27.059
NC_035079.1	61448994	.	G	T	.	.	MAF_USDA=2.941
NC_035079.1	61448997	.	T	A	.	.	MAF_USDA=2.941
NC_035079.1	61449036	.	T	C	.	.	MAF_USDA=2.941
NC_035079.1	61449043	.	C	G	.	.	MAF_INRAE=37.342;MAF_USDA=45.294
NC_035079.1	61449066	.	T	A	.	.	MAF_INRAE=7.595;MAF_USDA=27.647
NC_035079.1	61449164	.	G	T	.	.	MAF_USDA=4.167
NC_035079.1	61449216	.	C	T	.	.	MAF_INRAE=37.975;MAF_USDA=47.647
NC_035079.1	61449297	.	C	A	.	.	MAF_USDA=4.918
NC_035079.1	61449316	.	G	A	.	.	MAF_INRAE=37.342;MAF_USDA=45.294
NC_035079.1	61449332	.	C	T	.	.	MAF_INRAE=15.823;MAF_USDA=11.176
NC_035079.1	61449341	.	G	A	.	.	MAF_USDA=3.279
NC_035079.1	61449435	.	A	T	.	.	MAF_INRAE=17.722;MAF_USDA=8.235
NC_035079.1	61449437	.	C	A	.	.	MAF_USDA=2.459
NC_035079.1	61449484	.	C	A	.	.	MAF_USDA=2.941
NC_035079.1	61449579	.	T	G	.	.	MAF_USDA=4.706
NC_035079.1	61449601	.	A	G	.	.	MAF_INRAE=47.368
NC_035079.1	61449615	.	G	A	.	.	MAF_INRAE=10.526;MAF_USDA=9.836
NC_035079.1	61449672	.	T	C	.	.	MAF_INRAE=22.785;MAF_USDA=10.588
NC_035079.1	61449736	.	C	T	.	.	MAF_INRAE=23.418;MAF_USDA=28.235
NC_035079.1	61449765	.	A	G	.	.	MAF_INRAE=24.684;MAF_USDA=33.529
NC_035079.1	61449810	.	C	A	.	.	MAF_USDA=9.016
NC_035079.1	61449814	.	A	C	.	.	MAF_INRAE=47.5;MAF_USDA=25.882
NC_035079.1	61449870	.	C	T	.	.	MAF_USDA=4.706
NC_035079.1	61449884	.	A	C	.	.	MAF_INRAE=32.5;MAF_USDA=46.471
NC_035079.1	61449889	.	T	A	.	.	MAF_USDA=8.333
NC_035079.1	61449897	.	T	A	.	.	MAF_INRAE=27.5;MAF_USDA=31.25
NC_035079.1	61449907	.	T	G	.	.	MAF_INRAE=34.167;MAF_USDA=45.294
NC_035079.1	61449926	.	G	A	.	.	MAF_INRAE=15.0;MAF_USDA=8.824
NC_035079.1	61449946	.	C	A	.	.	MAF_INRAE=32.5;MAF_USDA=45.882
NC_035079.1	61449972	.	T	G	.	.	MAF_INRAE=19.167
NC_035079.1	61449982	.	T	C	.	.	MAF_USDA=4.918
NC_035079.1	61449997	.	G	T	.	.	MAF_INRAE=13.333;MAF_USDA=7.647
NC_035079.1	61450034	.	C	T	.	.	MAF_INRAE=37.342;MAF_USDA=46.471
NC_035079.1	61450153	.	G	T	.	.	MAF_INRAE=13.924;MAF_USDA=8.235
NC_035079.1	61450336	.	G	A	.	.	MAF_USDA=2.941
NC_035079.1	61450359	.	C	T	.	.	MAF_USDA=2.941
NC_035079.1	61450405	.	C	T	.	.	MAF_INRAE=17.722;MAF_USDA=17.647
NC_035079.1	61450448	.	C	T	.	.	MAF_INRAE=10.526;MAF_USDA=18.033
NC_035079.1	61450459	.	T	A	.	.	MAF_INRAE=21.053;MAF_USDA=10.417
NC_035079.1	61450515	.	C	A	.	.	MAF_USDA=6.471
NC_035079.1	61450604	.	A	T	.	.	MAF_USDA=6.557
NC_035079.1	61450637	.	C	T	.	.	MAF_USDA=2.459
NC_035079.1	61450652	.	G	A	.	.	MAF_INRAE=10.526;MAF_USDA=22.941
NC_035079.1	61450729	.	C	T	.	.	MAF_USDA=4.918
NC_035079.1	61450829	.	C	T	.	.	MAF_INRAE=14.557;MAF_USDA=2.542
NC_035079.1	61450874	.	G	A	.	.	MAF_INRAE=13.924;MAF_USDA=24.699
NC_035079.1	61450876	.	G	C	.	.	MAF_INRAE=11.667;MAF_USDA=2.542
NC_035079.1	61450936	.	T	C	.	.	MAF_INRAE=41.139;MAF_USDA=45.783
NC_035079.1	61450942	.	G	T	.	.	MAF_INRAE=14.557;MAF_USDA=18.675
NC_035079.1	61451002	.	T	A	.	.	MAF_USDA=1.667
NC_035079.1	61451008	.	G	A	.	.	MAF_INRAE=14.557;MAF_USDA=12.5
NC_035079.1	61451067	.	C	T	.	.	MAF_INRAE=20.253;MAF_USDA=24.699
NC_035079.1	61451068	.	T	G	.	.	MAF_INRAE=14.557;MAF_USDA=13.095
NC_035079.1	61451070	.	T	C	.	.	MAF_USDA=2.976
NC_035079.1	61451124	.	C	T	.	.	MAF_INRAE=13.333;MAF_USDA=4.167
NC_035079.1	61451263	.	G	A	.	.	MAF_INRAE=12.5
NC_035079.1	61451272	.	G	C	.	.	MAF_INRAE=13.333;MAF_USDA=3.614
NC_035079.1	61451411	.	T	C	.	.	MAF_USDA=5.422
NC_035079.1	61451436	.	A	C	.	.	MAF_INRAE=29.747;MAF_USDA=25.301
NC_035079.1	61451445	.	A	G	.	.	MAF_USDA=4.237
NC_035079.1	61451448	.	A	C	.	.	MAF_USDA=10.843
NC_035079.1	61451459	.	T	C	.	.	MAF_USDA=5.422
NC_035079.1	61451543	.	A	C	.	.	MAF_USDA=9.639
NC_035079.1	61451560	.	T	C	.	.	MAF_INRAE=29.114;MAF_USDA=25.904
NC_035079.1	61451562	.	C	T	.	.	MAF_INRAE=25.0;MAF_USDA=25.904
NC_035079.1	61451616	.	G	A	.	.	MAF_USDA=2.5
NC_035079.1	61451648	.	C	A	.	.	MAF_INRAE=13.291;MAF_USDA=2.542
NC_035079.1	61451738	.	T	C	.	.	MAF_USDA=3.39
NC_035079.1	61451828	.	A	G	.	.	MAF_USDA=7.627
NC_035079.1	61451875	.	A	G	.	.	MAF_INRAE=2.5
NC_035079.1	61451924	.	T	A	.	.	MAF_USDA=2.5
NC_035079.1	61452036	.	C	T	.	.	MAF_USDA=11.905
NC_035079.1	61452092	.	C	T	.	.	MAF_USDA=8.333
NC_035079.1	61452219	.	A	T	.	.	MAF_INRAE=13.333;MAF_USDA=3.614
NC_035079.1	61452301	.	G	T	.	.	MAF_INRAE=29.747;MAF_USDA=26.22
NC_035079.1	61452388	.	C	A	.	.	MAF_USDA=25.0
NC_035079.1	61452433	.	G	A	.	.	MAF_INRAE=21.053;MAF_USDA=10.417
NC_035079.1	61452545	.	A	G	.	.	MAF_INRAE=29.747;MAF_USDA=25.904
NC_035079.1	61452561	.	C	A	.	.	MAF_INRAE=22.152;MAF_USDA=10.843
NC_035079.1	61452643	.	A	C	.	.	MAF_INRAE=25.316;MAF_USDA=34.337
NC_035079.1	61452644	.	G	A	.	.	MAF_INRAE=21.667;MAF_USDA=34.337
NC_035079.1	61452694	.	G	T	.	.	MAF_INRAE=29.747;MAF_USDA=37.349
NC_035079.1	61452752	.	G	A	.	.	MAF_INRAE=5.833;MAF_USDA=10.417
NC_035079.1	61452794	.	G	T	.	.	MAF_INRAE=21.053;MAF_USDA=9.036
NC_035079.1	61452799	.	G	A	.	.	MAF_INRAE=21.053;MAF_USDA=9.639
NC_035079.1	61452899	.	C	T	.	.	MAF_USDA=4.167
NC_035079.1	61452996	.	C	T	.	.	MAF_USDA=2.976
NC_035079.1	61453037	.	G	A	.	.	MAF_USDA=11.31
NC_035079.1	61453068	.	C	T	.	.	MAF_USDA=2.5
NC_035079.1	61453088	.	G	A	.	.	MAF_USDA=2.5
NC_035079.1	61453090	.	T	A	.	.	MAF_INRAE=44.937;MAF_USDA=25.595
NC_035079.1	61453424	.	C	A	.	.	MAF_INRAE=44.304;MAF_USDA=26.22
NC_035079.1	61453425	.	C	A	.	.	MAF_INRAE=48.333;MAF_USDA=22.561
NC_035079.1	61453463	.	G	A	.	.	MAF_USDA=3.39
NC_035079.1	61453464	.	C	A	.	.	MAF_USDA=2.542
NC_035079.1	61453498	.	A	G	.	.	MAF_INRAE=44.304;MAF_USDA=39.583
NC_035079.1	61453500	.	G	A	.	.	MAF_INRAE=5.833
NC_035079.1	61453526	.	T	A	.	.	MAF_USDA=2.083
NC_035079.1	61453686	.	C	T	.	.	MAF_USDA=10.714
NC_035079.1	61453745	.	G	A	.	.	MAF_INRAE=44.304;MAF_USDA=22.353
NC_035079.1	61453909	.	T	A	.	.	MAF_USDA=8.197
NC_035079.1	61453916	.	G	A	.	.	MAF_INRAE=44.937;MAF_USDA=24.118
NC_035079.1	61453922	.	G	T	.	.	MAF_USDA=4.918
NC_035079.1	61453933	.	C	G	.	.	MAF_USDA=10.417
NC_035079.1	61453991	.	C	A	.	.	MAF_USDA=2.941
NC_035079.1	61453992	.	T	A	.	.	MAF_USDA=3.529
NC_035079.1	61454002	.	G	C	.	.	MAF_USDA=4.098
NC_035079.1	61454025	.	C	T	.	.	MAF_INRAE=25.949;MAF_USDA=30.588
NC_035079.1	61454041	.	G	A	.	.	MAF_USDA=10.417
NC_035079.1	61454043	.	G	A	.	.	MAF_INRAE=10.526;MAF_USDA=11.475
NC_035079.1	61454051	.	C	T	.	.	MAF_INRAE=14.557;MAF_USDA=2.459
NC_035079.1	61454138	.	A	G	.	.	MAF_INRAE=15.19;MAF_USDA=10.656
NC_035079.1	61454142	.	T	G	.	.	MAF_USDA=2.083
NC_035079.1	61454198	.	A	T	.	.	MAF_USDA=8.235
NC_035079.1	61454295	.	T	A	.	.	MAF_USDA=2.941
NC_035079.1	61454306	.	G	T	.	.	MAF_INRAE=17.089;MAF_USDA=8.235
NC_035079.1	61454361	.	A	C	.	.	MAF_INRAE=49.367;MAF_USDA=34.118
NC_035079.1	61454463	.	A	C	.	.	MAF_USDA=1.639
NC_035079.1	61454552	.	G	T	.	.	MAF_INRAE=17.722;MAF_USDA=8.235
NC_035079.1	61454578	.	T	G	.	.	MAF_USDA=9.016
NC_035079.1	61454738	.	G	A	.	.	MAF_USDA=2.459
NC_035079.1	61454900	.	A	T	.	.	MAF_INRAE=10.526;MAF_USDA=9.016
NC_035079.1	61454903	.	G	A	.	.	MAF_USDA=2.459
NC_035079.1	61454905	.	C	T	.	.	MAF_INRAE=17.722;MAF_USDA=9.412
NC_035079.1	61454995	.	T	G	.	.	MAF_USDA=2.459
NC_035079.1	61455016	.	C	T	.	.	MAF_USDA=2.083
NC_035079.1	61455018	.	G	C	.	.	MAF_USDA=2.083
NC_035079.1	61455024	.	T	G	.	.	MAF_INRAE=25.316;MAF_USDA=28.235
NC_035079.1	61455188	.	G	T	.	.	MAF_INRAE=44.937;MAF_USDA=22.353
NC_035079.1	61455235	.	A	C	.	.	MAF_USDA=1.639
NC_035079.1	61455323	.	G	C	.	.	MAF_INRAE=10.526;MAF_USDA=9.016
NC_035079.1	61455363	.	A	G	.	.	MAF_INRAE=25.316;MAF_USDA=31.765
NC_035079.1	61455482	.	T	C	.	.	MAF_USDA=9.016
NC_035079.1	61455536	.	A	G	.	.	MAF_INRAE=46.835;MAF_USDA=25.294
NC_035079.1	61455563	.	G	A	.	.	MAF_USDA=5.294
NC_035079.1	61455584	.	A	T	.	.	MAF_USDA=9.412
NC_035079.1	61455624	.	G	C	.	.	MAF_USDA=8.197
NC_035079.1	61455625	.	A	G	.	.	MAF_USDA=2.459
NC_035079.1	61455641	.	T	A	.	.	MAF_INRAE=24.684;MAF_USDA=10.0
NC_035079.1	61455785	.	C	G	.	.	MAF_USDA=1.639
NC_035079.1	61455794	.	A	T	.	.	MAF_INRAE=10.526;MAF_USDA=9.016
NC_035079.1	61455874	.	A	C	.	.	MAF_USDA=4.098
NC_035079.1	61455914	.	G	T	.	.	MAF_INRAE=28.481;MAF_USDA=33.529
NC_035079.1	61455932	.	G	A	.	.	MAF_USDA=10.0
NC_035079.1	61456003	.	T	C	.	.	MAF_USDA=1.639
NC_035079.1	61456040	.	C	A	.	.	MAF_INRAE=14.557;MAF_USDA=2.459
NC_035079.1	61456133	.	G	T	.	.	MAF_USDA=8.235
NC_035079.1	61456141	.	G	T	.	.	MAF_USDA=8.197
NC_035079.1	61456180	.	T	C	.	.	MAF_USDA=5.294
NC_035079.1	61456200	.	T	C	.	.	MAF_USDA=1.639
NC_035079.1	61456245	.	C	G	.	.	MAF_INRAE=25.316;MAF_USDA=32.941
NC_035079.1	61456341	.	T	A	.	.	MAF_USDA=2.976
NC_035079.1	61456469	.	G	T	.	.	MAF_USDA=4.098
NC_035079.1	61456534	.	G	A	.	.	MAF_USDA=4.167
NC_035079.1	61456556	.	C	T	.	.	MAF_INRAE=10.526
NC_035079.1	61456558	.	T	G	.	.	MAF_INRAE=17.722;MAF_USDA=8.235
NC_035079.1	61456579	.	G	T	.	.	MAF_USDA=4.918
NC_035079.1	61456598	.	A	T	.	.	MAF_USDA=9.016
NC_035079.1	61456710	.	G	T	.	.	MAF_USDA=4.918
NC_035079.1	61456780	.	T	G	.	.	MAF_USDA=9.016
NC_035079.1	61457020	.	G	A	.	.	MAF_USDA=13.934
NC_035079.1	61457037	.	G	T	.	.	MAF_USDA=1.639
NC_035079.1	61457056	.	C	A	.	.	MAF_USDA=3.279
NC_035079.1	61457057	.	A	G	.	.	MAF_USDA=9.412
NC_035079.1	61457097	.	C	T	.	.	MAF_USDA=2.459
NC_035079.1	61457098	.	G	A	.	.	MAF_INRAE=44.937;MAF_USDA=22.941
NC_035079.1	61457122	.	C	T	.	.	MAF_INRAE=43.671;MAF_USDA=24.706
NC_035079.1	61457229	.	A	C	.	.	MAF_USDA=27.381
NC_035079.1	61457262	.	C	T	.	.	MAF_USDA=1.786
NC_035079.1	61457279	.	C	G	.	.	MAF_USDA=10.417
NC_035079.1	61457322	.	G	A	.	.	MAF_USDA=4.167
NC_035079.1	61457911	.	A	C	.	.	MAF_USDA=8.333
NC_035079.1	61458143	.	AAGCG	AAGCA	.	.	MAF_USDA=39.583
NC_035079.1	61458147	.	G	A	.	.	MAF_INRAE=21.053
NC_035079.1	61458244	.	C	T	.	.	MAF_USDA=2.353
NC_035079.1	61458293	.	A	T	.	.	MAF_INRAE=6.667;MAF_USDA=5.294
NC_035079.1	61458426	.	C	T	.	.	MAF_INRAE=6.667;MAF_USDA=5.294
NC_035079.1	61458467	.	T	A	.	.	MAF_INRAE=22.785;MAF_USDA=10.588
NC_035079.1	61458532	.	T	G	.	.	MAF_USDA=2.976
NC_035079.1	61458608	.	G	A	.	.	MAF_USDA=15.0
NC_035079.1	61458612	.	G	A	.	.	MAF_INRAE=28.481;MAF_USDA=35.714
NC_035079.1	61458645	.	G	A	.	.	MAF_INRAE=5.0
NC_035079.1	61458717	.	A	G	.	.	MAF_USDA=8.197
NC_035079.1	61458738	.	T	C	.	.	MAF_USDA=4.918
NC_035079.1	61458758	.	G	A	.	.	MAF_INRAE=14.557;MAF_USDA=2.459
NC_035079.1	61458762	.	C	T	.	.	MAF_INRAE=21.053;MAF_USDA=10.417
NC_035079.1	61458765	.	T	C	.	.	MAF_USDA=4.098
NC_035079.1	61458789	.	A	G	.	.	MAF_USDA=2.459
NC_035079.1	61458812	.	T	A	.	.	MAF_USDA=2.083
NC_035079.1	61458868	.	G	A	.	.	MAF_USDA=9.167
NC_035079.1	61459049	.	T	A	.	.	MAF_INRAE=10.526;MAF_USDA=9.836
NC_035079.1	61459071	.	G	T	.	.	MAF_USDA=1.639
NC_035079.1	61459086	.	A	G	.	.	MAF_USDA=3.279
NC_035079.1	61459144	.	C	A	.	.	MAF_USDA=9.412
NC_035079.1	61459173	.	T	C	.	.	MAF_INRAE=47.468;MAF_USDA=35.882
NC_035079.1	61459294	.	ATCATGCA	ATCATGCC	.	.	MAF_USDA=43.75
NC_035079.1	61459301	.	A	C	.	.	MAF_INRAE=31.579
NC_035079.1	61459304	.	T	A	.	.	MAF_INRAE=6.667
NC_035079.1	61459305	.	G	A	.	.	MAF_USDA=5.085
NC_035079.1	61459320	.	A	T	.	.	MAF_INRAE=6.667;MAF_USDA=10.417
NC_035079.1	61459338	.	C	T	.	.	MAF_USDA=1.639
NC_035079.1	61459343	.	T	C	.	.	MAF_INRAE=29.747;MAF_USDA=34.706
NC_035079.1	61459352	.	C	G	.	.	MAF_INRAE=29.747;MAF_USDA=41.765
NC_035079.1	61459363	.	A	G	.	.	MAF_INRAE=29.747;MAF_USDA=40.588
NC_035079.1	61459377	.	C	A	.	.	MAF_USDA=5.882
NC_035079.1	61459386	.	T	G	.	.	MAF_USDA=15.294
NC_035079.1	61459399	.	T	A	.	.	MAF_INRAE=13.333;MAF_USDA=2.941
NC_035079.1	61459418	.	T	A	.	.	MAF_INRAE=13.333;MAF_USDA=2.941
NC_035079.1	61459430	.	G	C	.	.	MAF_INRAE=25.316;MAF_USDA=37.647
NC_035079.1	61459540	.	T	C	.	.	MAF_INRAE=21.053;MAF_USDA=3.529
NC_035079.1	61459649	.	A	C	.	.	MAF_USDA=3.279
NC_035079.1	61459676	.	G	T	.	.	MAF_USDA=10.417
NC_035079.1	61459677	.	A	G	.	.	MAF_INRAE=10.526;MAF_USDA=9.016
NC_035079.1	61459827	.	C	G	.	.	MAF_USDA=3.279
NC_035079.1	61459867	.	A	T	.	.	MAF_USDA=5.738
NC_035079.1	61459873	.	G	T	.	.	MAF_INRAE=7.595;MAF_USDA=23.529
NC_035079.1	61459907	.	T	A	.	.	MAF_INRAE=6.667;MAF_USDA=4.706
NC_035079.1	61460010	.	T	A	.	.	MAF_INRAE=24.684;MAF_USDA=37.647
NC_035079.1	61460059	.	C	T	.	.	MAF_INRAE=5.833;MAF_USDA=6.471
NC_035079.1	61460131	.	T	G	.	.	MAF_USDA=9.016
NC_035079.1	61460160	.	C	G	.	.	MAF_USDA=4.762
NC_035079.1	61460161	.	T	G	.	.	MAF_USDA=2.5
NC_035079.1	61460175	.	T	A	.	.	MAF_USDA=1.667
NC_035079.1	61460182	.	C	A	.	.	MAF_USDA=2.5
NC_035079.1	61460249	.	T	C	.	.	MAF_USDA=1.639
NC_035079.1	61460357	.	G	T	.	.	MAF_USDA=8.235
NC_035079.1	61460453	.	A	G	.	.	MAF_INRAE=22.152;MAF_USDA=17.647
NC_035079.1	61460500	.	C	T	.	.	MAF_USDA=2.459
NC_035079.1	61460654	.	T	G	.	.	MAF_USDA=9.016
NC_035079.1	61460732	.	T	A	.	.	MAF_INRAE=6.667;MAF_USDA=5.357
NC_035079.1	61460761	.	T	C	.	.	MAF_INRAE=13.924;MAF_USDA=8.235
NC_035079.1	61460782	.	A	T	.	.	MAF_INRAE=5.0
NC_035079.1	61461035	.	A	G	.	.	MAF_INRAE=13.924;MAF_USDA=8.235
NC_035079.1	61461058	.	A	C	.	.	MAF_USDA=5.294
NC_035079.1	61461201	.	G	A	.	.	MAF_USDA=2.459
NC_035079.1	61461219	.	G	T	.	.	MAF_USDA=2.459
NC_035079.1	61461366	.	T	A	.	.	MAF_USDA=5.294
NC_035079.1	61461381	.	C	A	.	.	MAF_USDA=5.738
NC_035079.1	61461404	.	T	C	.	.	MAF_USDA=1.667
NC_035079.1	61461507	.	A	C	.	.	MAF_USDA=1.667
NC_035079.1	61461544	.	A	C	.	.	MAF_INRAE=5.0;MAF_USDA=7.5
NC_035079.1	61461583	.	C	T	.	.	MAF_USDA=7.143
NC_035079.1	61461678	.	G	A	.	.	MAF_USDA=2.459
NC_035079.1	61461709	.	G	A	.	.	MAF_INRAE=35.443;MAF_USDA=31.765
NC_035079.1	61461780	.	G	A	.	.	MAF_USDA=2.459
NC_035079.1	61461786	.	T	G	.	.	MAF_INRAE=33.544;MAF_USDA=21.176
NC_035079.1	61461924	.	A	T	.	.	MAF_INRAE=44.304;MAF_USDA=24.706
NC_035079.1	61461959	.	T	G	.	.	MAF_USDA=4.918
NC_035079.1	61462039	.	C	T	.	.	MAF_INRAE=19.62;MAF_USDA=12.941
NC_035079.1	61462098	.	C	T	.	.	MAF_USDA=3.279
NC_035079.1	61462300	.	G	A	.	.	MAF_USDA=1.639
NC_035079.1	61462325	.	C	T	.	.	MAF_USDA=2.941
NC_035079.1	61462328	.	G	T	.	.	MAF_USDA=10.417
NC_035079.1	61462507	.	G	A	.	.	MAF_INRAE=6.667;MAF_USDA=4.706
NC_035079.1	61462559	.	G	A	.	.	MAF_USDA=1.639
NC_035079.1	61462572	.	T	C	.	.	MAF_USDA=7.059
NC_035079.1	61462584	.	A	G	.	.	MAF_INRAE=22.152;MAF_USDA=10.0
NC_035079.1	61462594	.	C	T	.	.	MAF_INRAE=10.526;MAF_USDA=10.656
NC_035079.1	61462606	.	C	A	.	.	MAF_INRAE=44.304;MAF_USDA=22.353
NC_035079.1	61462612	.	G	A	.	.	MAF_INRAE=22.152;MAF_USDA=10.714
NC_035079.1	61462623	.	T	C	.	.	MAF_USDA=2.976
NC_035079.1	61462690	.	A	G	.	.	MAF_USDA=2.976
NC_035079.1	61462746	.	A	G	.	.	MAF_USDA=7.059
NC_035079.1	61462784	.	C	A	.	.	MAF_USDA=2.941
NC_035079.1	61462811	.	C	G	.	.	MAF_USDA=2.941
NC_035079.1	61462967	.	G	T	.	.	MAF_USDA=2.459
NC_035079.1	61462969	.	G	A	.	.	MAF_USDA=2.941
NC_035079.1	61463015	.	A	C	.	.	MAF_USDA=2.941
NC_035079.1	61463020	.	C	A	.	.	MAF_INRAE=44.937;MAF_USDA=22.353
NC_035079.1	61463057	.	A	G	.	.	MAF_USDA=1.639
NC_035079.1	61463090	.	T	A	.	.	MAF_USDA=8.235
NC_035079.1	61463095	.	G	A	.	.	MAF_INRAE=18.987;MAF_USDA=12.941
NC_035079.1	61463109	.	C	T	.	.	MAF_USDA=1.639
NC_035079.1	61463127	.	A	T	.	.	MAF_INRAE=36.076;MAF_USDA=45.882
NC_035079.1	61463178	.	A	C	.	.	MAF_INRAE=21.053;MAF_USDA=10.417
NC_035079.1	61463321	.	A	T	.	.	MAF_INRAE=14.557;MAF_USDA=2.459
NC_035079.1	61463417	.	T	G	.	.	MAF_USDA=1.639
NC_035079.1	61463569	.	T	G	.	.	MAF_INRAE=5.833
NC_035079.1	61463663	.	C	A	.	.	MAF_USDA=9.016
NC_035079.1	61463829	.	C	T	.	.	MAF_INRAE=7.5;MAF_USDA=19.672
NC_035079.1	61463872	.	A	G	.	.	MAF_USDA=4.918
NC_035079.1	61463878	.	A	T	.	.	MAF_USDA=5.294
NC_035079.1	61463913	.	T	A	.	.	MAF_USDA=3.279
NC_035079.1	61464246	.	T	A	.	.	MAF_INRAE=11.667;MAF_USDA=11.176
NC_035079.1	61464430	.	G	A	.	.	MAF_USDA=4.167
NC_035079.1	61464510	.	C	T	.	.	MAF_INRAE=21.519;MAF_USDA=10.588
NC_035079.1	61464559	.	C	A	.	.	MAF_USDA=4.167
NC_035079.1	61464583	.	T	C	.	.	MAF_USDA=5.738
NC_035079.1	61464584	.	G	T	.	.	MAF_USDA=5.738
NC_035079.1	61464607	.	C	T	.	.	MAF_USDA=1.639
NC_035079.1	61464813	.	G	T	.	.	MAF_USDA=4.918
NC_035079.1	61464839	.	G	A	.	.	MAF_USDA=2.459
NC_035079.1	61464893	.	A	G	.	.	MAF_USDA=3.279
NC_035079.1	61465181	.	T	G	.	.	MAF_USDA=3.279
NC_035079.1	61465275	.	T	C	.	.	MAF_INRAE=36.709;MAF_USDA=43.529
NC_035079.1	61465530	.	C	A	.	.	MAF_INRAE=22.152;MAF_USDA=10.0
NC_035079.1	61465648	.	G	T	.	.	MAF_USDA=4.918
NC_035079.1	61465982	.	T	C	.	.	MAF_USDA=1.639
NC_035079.1	61466124	.	T	C	.	.	MAF_USDA=2.459
NC_035079.1	61466248	.	G	A	.	.	MAF_USDA=7.377
NC_035079.1	61466281	.	T	G	.	.	MAF_USDA=4.098
NC_035079.1	61466413	.	T	C	.	.	MAF_USDA=10.417
NC_035079.1	61466415	.	A	G	.	.	MAF_USDA=1.667
NC_035079.1	61466457	.	C	T	.	.	MAF_USDA=9.016
NC_035079.1	61466514	.	A	T	.	.	MAF_USDA=2.353
NC_035079.1	61466554	.	G	C	.	.	MAF_INRAE=22.152;MAF_USDA=10.0
NC_035079.1	61466560	.	T	C	.	.	MAF_USDA=1.639
NC_035079.1	61466591	.	A	C	.	.	MAF_USDA=3.279
NC_035079.1	61466601	.	T	G	.	.	MAF_INRAE=14.557;MAF_USDA=2.459
NC_035079.1	61466606	.	T	C	.	.	MAF_INRAE=22.785;MAF_USDA=25.294
NC_035079.1	61466771	.	G	T	.	.	MAF_INRAE=5.833
NC_035079.1	61466791	.	A	G	.	.	MAF_INRAE=11.667;MAF_USDA=11.176
NC_035079.1	61467055	.	T	C	.	.	MAF_USDA=4.918
NC_035079.1	61467174	.	C	G	.	.	MAF_USDA=1.639
NC_035079.1	61467187	.	T	A	.	.	MAF_INRAE=22.785;MAF_USDA=35.294
NC_035079.1	61467257	.	A	T	.	.	MAF_INRAE=2.5
NC_035079.1	61467261	.	G	C	.	.	MAF_INRAE=22.785;MAF_USDA=10.588
NC_035079.1	61467332	.	A	T	.	.	MAF_INRAE=5.0
NC_035079.1	61467335	.	C	T	.	.	MAF_USDA=2.353
NC_035079.1	61467339	.	A	C	.	.	MAF_USDA=1.639
NC_035079.1	61467348	.	G	T	.	.	MAF_USDA=3.279
NC_035079.1	61467489	.	A	C	.	.	MAF_USDA=2.459
NC_035079.1	61467514	.	T	C	.	.	MAF_USDA=4.918
NC_035079.1	61467566	.	T	C	.	.	MAF_USDA=1.639
NC_035079.1	61467766	.	T	A	.	.	MAF_INRAE=2.5;MAF_USDA=2.459
NC_035079.1	61467913	.	A	G	.	.	MAF_INRAE=18.987;MAF_USDA=2.459
NC_035079.1	61468024	.	A	T	.	.	MAF_INRAE=10.833
NC_035079.1	61468034	.	A	T	.	.	MAF_INRAE=10.526
NC_035079.1	61468139	.	C	A	.	.	MAF_USDA=2.459
NC_035079.1	61468246	.	C	A	.	.	MAF_USDA=2.353
NC_035079.1	61468257	.	G	T	.	.	MAF_USDA=3.279
NC_035079.1	61468418	.	C	T	.	.	MAF_USDA=1.639
NC_035079.1	61468463	.	G	A	.	.	MAF_USDA=2.459
NC_035079.1	61468691	.	C	T	.	.	MAF_INRAE=13.924;MAF_USDA=12.941
NC_035079.1	61468883	.	T	C	.	.	MAF_USDA=7.377
NC_035079.1	61468884	.	G	A	.	.	MAF_USDA=5.882
NC_035079.1	61468888	.	C	T	.	.	MAF_USDA=2.459
NC_035079.1	61468921	.	G	T	.	.	MAF_INRAE=10.526;MAF_USDA=11.176
NC_035079.1	61468933	.	A	T	.	.	MAF_INRAE=10.526;MAF_USDA=10.588
NC_035079.1	61468943	.	T	C	.	.	MAF_INRAE=10.526;MAF_USDA=11.176
NC_035079.1	61468960	.	G	T	.	.	MAF_USDA=1.639
NC_035079.1	61468972	.	T	G	.	.	MAF_USDA=14.118
NC_035079.1	61469037	.	C	T	.	.	MAF_INRAE=22.785;MAF_USDA=10.588
NC_035079.1	61469225	.	C	T	.	.	MAF_INRAE=22.785;MAF_USDA=15.882
NC_035079.1	61469228	.	T	A	.	.	MAF_INRAE=5.833;MAF_USDA=1.639
NC_035079.1	61469229	.	G	T	.	.	MAF_INRAE=5.833;MAF_USDA=1.639
NC_035079.1	61469322	.	T	C	.	.	MAF_INRAE=5.833
NC_035079.1	61469323	.	G	A	.	.	MAF_USDA=2.459
NC_035079.1	61469431	.	G	T	.	.	MAF_INRAE=5.0
NC_035079.1	61469700	.	T	G	.	.	MAF_INRAE=5.0;MAF_USDA=4.098
NC_035079.1	61469853	.	T	C	.	.	MAF_USDA=2.353
NC_035079.1	61469919	.	G	T	.	.	MAF_INRAE=5.0;MAF_USDA=2.459
NC_035079.1	61470049	.	C	T	.	.	MAF_INRAE=25.949;MAF_USDA=31.765
NC_035079.1	61470117	.	A	C	.	.	MAF_INRAE=5.833;MAF_USDA=20.0
NC_035079.1	61470119	.	C	T	.	.	MAF_USDA=2.459
NC_035079.1	61470123	.	A	T	.	.	MAF_INRAE=5.833;MAF_USDA=20.0
NC_035079.1	61470142	.	C	A	.	.	MAF_INRAE=14.557
NC_035079.1	61470152	.	C	T	.	.	MAF_INRAE=14.557;MAF_USDA=1.639
NC_035079.1	61470208	.	C	T	.	.	MAF_INRAE=38.608;MAF_USDA=31.176
NC_035079.1	61470248	.	G	A	.	.	MAF_USDA=10.656
NC_035079.1	61470260	.	A	G	.	.	MAF_USDA=21.176
NC_035079.1	61470330	.	G	A	.	.	MAF_INRAE=29.167;MAF_USDA=14.706
NC_035079.1	61470440	.	G	A	.	.	MAF_USDA=1.639
NC_035079.1	61470539	.	C	A	.	.	MAF_USDA=2.353
NC_035079.1	61470564	.	G	A	.	.	MAF_USDA=2.459
NC_035079.1	61470608	.	C	T	.	.	MAF_USDA=8.197
NC_035079.1	61470621	.	G	A	.	.	MAF_USDA=5.738
NC_035079.1	61470636	.	A	C	.	.	MAF_USDA=2.353
NC_035079.1	61470677	.	C	A	.	.	MAF_INRAE=9.167;MAF_USDA=6.471
NC_035079.1	61470740	.	G	T	.	.	MAF_INRAE=29.167;MAF_USDA=17.647
NC_035079.1	61470800	.	G	A	.	.	MAF_INRAE=21.519;MAF_USDA=10.0
NC_035079.1	61470816	.	C	T	.	.	MAF_INRAE=27.215;MAF_USDA=12.941
NC_035079.1	61470826	.	A	G	.	.	MAF_INRAE=5.833;MAF_USDA=9.412
NC_035079.1	61470843	.	C	T	.	.	MAF_USDA=2.941
NC_035079.1	61470856	.	G	T	.	.	MAF_INRAE=21.053;MAF_USDA=10.417
NC_035079.1	61470996	.	C	T	.	.	MAF_USDA=1.639
NC_035079.1	61471156	.	C	A	.	.	MAF_USDA=4.918
NC_035079.1	61471229	.	C	A	.	.	MAF_USDA=7.377
NC_035079.1	61471304	.	T	G	.	.	MAF_INRAE=21.053;MAF_USDA=10.417
NC_035079.1	61471320	.	C	T	.	.	MAF_INRAE=10.526;MAF_USDA=10.588
NC_035079.1	61471331	.	G	A	.	.	MAF_USDA=7.377
NC_035079.1	61471339	.	C	A	.	.	MAF_INRAE=14.557;MAF_USDA=2.459
NC_035079.1	61471346	.	T	A	.	.	MAF_USDA=8.197
NC_035079.1	61471349	.	T	G	.	.	MAF_INRAE=14.557;MAF_USDA=2.459
NC_035079.1	61471350	.	T	C	.	.	MAF_INRAE=5.833;MAF_USDA=19.412
NC_035079.1	61471351	.	C	A	.	.	MAF_USDA=1.639
NC_035079.1	61471417	.	T	A	.	.	MAF_INRAE=14.557;MAF_USDA=2.459
NC_035079.1	61471418	.	A	C	.	.	MAF_USDA=1.639
NC_035079.1	61471466	.	C	T	.	.	MAF_USDA=10.417
NC_035079.1	61471491	.	C	A	.	.	MAF_INRAE=5.0;MAF_USDA=2.459
NC_035079.1	61471514	.	C	T	.	.	MAF_INRAE=23.418;MAF_USDA=29.167
NC_035079.1	61471753	.	G	A	.	.	MAF_USDA=1.639
NC_035079.1	61471837	.	G	T	.	.	MAF_USDA=1.639
NC_035079.1	61471888	.	C	A	.	.	MAF_USDA=4.098
NC_035079.1	61471924	.	G	A	.	.	MAF_USDA=1.639
NC_035079.1	61472011	.	G	T	.	.	MAF_USDA=2.353
NC_035079.1	61472219	.	C	T	.	.	MAF_USDA=4.098
NC_035079.1	61472382	.	T	C	.	.	MAF_USDA=4.098
NC_035079.1	61472525	.	A	G	.	.	MAF_INRAE=5.0;MAF_USDA=4.098
NC_035079.1	61472581	.	T	A	.	.	MAF_INRAE=27.848;MAF_USDA=16.071
NC_035079.1	61472662	.	G	A	.	.	MAF_INRAE=10.833;MAF_USDA=2.941
NC_035079.1	61472728	.	A	G	.	.	MAF_USDA=11.475
NC_035079.1	61472738	.	C	A	.	.	MAF_USDA=1.639
NC_035079.1	61472998	.	T	C	.	.	MAF_INRAE=24.684;MAF_USDA=18.235
NC_035079.1	61473090	.	C	A	.	.	MAF_INRAE=12.5
NC_035079.1	61473099	.	C	A	.	.	MAF_INRAE=22.152;MAF_USDA=15.882
NC_035079.1	61473106	.	T	G	.	.	MAF_USDA=10.417
NC_035079.1	61473189	.	A	C	.	.	MAF_USDA=8.197
NC_035079.1	61473279	.	T	A	.	.	MAF_INRAE=5.833;MAF_USDA=5.882
NC_035079.1	61473315	.	G	T	.	.	MAF_INRAE=22.785;MAF_USDA=10.588
NC_035079.1	61473332	.	C	T	.	.	MAF_INRAE=10.0;MAF_USDA=3.529
NC_035079.1	61473338	.	A	C	.	.	MAF_USDA=2.459
NC_035079.1	61473342	.	C	T	.	.	MAF_INRAE=27.215;MAF_USDA=12.941
NC_035079.1	61473442	.	C	T	.	.	MAF_INRAE=14.557;MAF_USDA=3.279
NC_035079.1	61473548	.	G	A	.	.	MAF_USDA=1.639
NC_035079.1	61473593	.	G	A	.	.	MAF_USDA=7.5
NC_035079.1	61473652	.	C	A	.	.	MAF_USDA=4.098
NC_035079.1	61473671	.	T	G	.	.	MAF_USDA=3.279
NC_035079.1	61473672	.	T	G	.	.	MAF_INRAE=5.0;MAF_USDA=4.098
NC_035079.1	61473698	.	G	T	.	.	MAF_INRAE=21.053;MAF_USDA=10.417
NC_035079.1	61473759	.	G	T	.	.	MAF_USDA=10.417
NC_035079.1	61473835	.	A	T	.	.	MAF_USDA=4.918
NC_035079.1	61473875	.	A	G	.	.	MAF_USDA=7.377
NC_035079.1	61473905	.	G	A	.	.	MAF_INRAE=1.667
NC_035079.1	61473911	.	G	A	.	.	MAF_USDA=1.639
NC_035079.1	61473919	.	G	T	.	.	MAF_USDA=1.639
NC_035079.1	61473944	.	T	G	.	.	MAF_USDA=1.639
NC_035079.1	61474096	.	G	C	.	.	MAF_INRAE=22.152;MAF_USDA=11.765
NC_035079.1	61474129	.	A	T	.	.	MAF_USDA=5.738
NC_035079.1	61474133	.	C	T	.	.	MAF_USDA=5.738
NC_035079.1	61474256	.	G	T	.	.	MAF_USDA=6.557
NC_035079.1	61474295	.	T	C	.	.	MAF_INRAE=40.506;MAF_USDA=24.706
NC_035079.1	61474341	.	C	T	.	.	MAF_INRAE=27.215;MAF_USDA=14.706
NC_035079.1	61474346	.	G	A	.	.	MAF_USDA=2.459
NC_035079.1	61474368	.	G	A	.	.	MAF_INRAE=10.526;MAF_USDA=10.588
NC_035079.1	61474381	.	T	C	.	.	MAF_INRAE=15.833;MAF_USDA=8.824
NC_035079.1	61474396	.	C	T	.	.	MAF_USDA=7.377
NC_035079.1	61474424	.	A	G	.	.	MAF_USDA=1.639
NC_035079.1	61474472	.	C	T	.	.	MAF_INRAE=18.987;MAF_USDA=33.529
NC_035079.1	61474561	.	G	A	.	.	MAF_USDA=4.167
NC_035079.1	61474584	.	C	T	.	.	MAF_INRAE=18.987;MAF_USDA=30.588
NC_035079.1	61474779	.	A	T	.	.	MAF_INRAE=15.833;MAF_USDA=8.824
NC_035079.1	61474799	.	A	G	.	.	MAF_USDA=4.918
NC_035079.1	61474870	.	A	T	.	.	MAF_INRAE=14.557;MAF_USDA=2.459
NC_035079.1	61474882	.	A	G	.	.	MAF_USDA=7.377
NC_035079.1	61474905	.	C	T	.	.	MAF_INRAE=10.526;MAF_USDA=10.588
NC_035079.1	61474920	.	C	T	.	.	MAF_INRAE=39.873;MAF_USDA=25.882
NC_035079.1	61474935	.	A	C	.	.	MAF_USDA=2.353
NC_035079.1	61474997	.	A	T	.	.	MAF_INRAE=14.557;MAF_USDA=2.459
NC_035079.1	61475189	.	A	G	.	.	MAF_USDA=6.557
NC_035079.1	61475238	.	A	G	.	.	MAF_INRAE=5.0;MAF_USDA=4.098
NC_035079.1	61475271	.	A	C	.	.	MAF_USDA=1.639
NC_035079.1	61475287	.	A	C	.	.	MAF_USDA=7.377
NC_035079.1	61475300	.	C	A	.	.	MAF_INRAE=10.833;MAF_USDA=3.529
NC_035079.1	61475332	.	C	T	.	.	MAF_INRAE=14.557;MAF_USDA=10.0
NC_035079.1	61475390	.	T	C	.	.	MAF_USDA=5.738
NC_035079.1	61475399	.	A	G	.	.	MAF_INRAE=13.924;MAF_USDA=7.647
NC_035079.1	61475412	.	A	T	.	.	MAF_USDA=5.738
NC_035079.1	61475413	.	T	A	.	.	MAF_USDA=4.918
NC_035079.1	61475469	.	C	T	.	.	MAF_USDA=4.918
NC_035079.1	61475550	.	G	A	.	.	MAF_INRAE=10.833;MAF_USDA=2.941
NC_035079.1	61475608	.	C	T	.	.	MAF_INRAE=14.557;MAF_USDA=2.459
NC_035079.1	61475610	.	G	A	.	.	MAF_USDA=2.459
NC_035079.1	61475682	.	C	A	.	.	MAF_INRAE=39.873;MAF_USDA=24.118
NC_035079.1	61475721	.	T	C	.	.	MAF_INRAE=15.833;MAF_USDA=9.412
NC_035079.1	61475734	.	C	T	.	.	MAF_INRAE=5.0;MAF_USDA=2.459
NC_035079.1	61475771	.	C	T	.	.	MAF_USDA=2.941
NC_035079.1	61475797	.	G	T	.	.	MAF_INRAE=22.785;MAF_USDA=10.588
NC_035079.1	61475849	.	T	C	.	.	MAF_INRAE=10.833;MAF_USDA=2.941
NC_035079.1	61475906	.	C	T	.	.	MAF_INRAE=10.833
NC_035079.1	61475967	.	G	C	.	.	MAF_USDA=1.639
NC_035079.1	61475987	.	A	C	.	.	MAF_INRAE=18.354;MAF_USDA=30.588
NC_035079.1	61476086	.	C	T	.	.	MAF_INRAE=15.0;MAF_USDA=8.824
NC_035079.1	61476133	.	A	T	.	.	MAF_USDA=1.639
NC_035079.1	61476154	.	T	A	.	.	MAF_USDA=2.5
NC_035079.1	61476259	.	A	C	.	.	MAF_USDA=5.294
NC_035079.1	61476260	.	A	T	.	.	MAF_INRAE=15.833;MAF_USDA=16.471
NC_035079.1	61476261	.	A	T	.	.	MAF_INRAE=15.833;MAF_USDA=9.412
NC_035079.1	61476262	.	A	T	.	.	MAF_INRAE=10.833;MAF_USDA=5.294
NC_035079.1	61476263	.	T	A	.	.	MAF_INRAE=10.833;MAF_USDA=4.167
NC_035079.1	61476299	.	A	G	.	.	MAF_INRAE=10.526;MAF_USDA=10.588
NC_035079.1	61476422	.	C	A	.	.	MAF_INRAE=10.526;MAF_USDA=10.588
NC_035079.1	61476440	.	G	A	.	.	MAF_INRAE=22.785;MAF_USDA=11.765
NC_035079.1	61476471	.	A	G	.	.	MAF_USDA=6.557
NC_035079.1	61476521	.	C	A	.	.	MAF_USDA=4.918
NC_035079.1	61476554	.	G	A	.	.	MAF_USDA=6.25
NC_035079.1	61476579	.	A	C	.	.	MAF_USDA=6.557
NC_035079.1	61476580	.	A	C	.	.	MAF_INRAE=10.833;MAF_USDA=4.118
NC_035079.1	61476583	.	T	G	.	.	MAF_USDA=10.656
NC_035079.1	61476589	.	T	G	.	.	MAF_INRAE=10.833;MAF_USDA=2.941
NC_035079.1	61476711	.	G	T	.	.	MAF_INRAE=22.785;MAF_USDA=11.765
NC_035079.1	61476723	.	G	T	.	.	MAF_USDA=5.738
NC_035079.1	61476928	.	C	T	.	.	MAF_INRAE=10.833;MAF_USDA=2.353
NC_035079.1	61477035	.	C	A	.	.	MAF_USDA=1.639
NC_035079.1	61477057	.	C	T	.	.	MAF_INRAE=39.873;MAF_USDA=24.706
NC_035079.1	61477058	.	T	G	.	.	MAF_INRAE=26.667;MAF_USDA=11.176
NC_035079.1	61477089	.	G	A	.	.	MAF_INRAE=29.114;MAF_USDA=28.235
NC_035079.1	61477130	.	C	T	.	.	MAF_USDA=6.557
NC_035079.1	61477199	.	G	A	.	.	MAF_USDA=5.738
NC_035079.1	61477310	.	G	A	.	.	MAF_USDA=1.639
NC_035079.1	61477348	.	A	T	.	.	MAF_USDA=2.353
NC_035079.1	61477426	.	C	T	.	.	MAF_INRAE=39.873;MAF_USDA=25.882
NC_035079.1	61477498	.	A	C	.	.	MAF_USDA=10.417
NC_035079.1	61477512	.	A	T	.	.	MAF_USDA=10.417
NC_035079.1	61477517	.	A	G	.	.	MAF_USDA=2.941
NC_035079.1	61477532	.	T	G	.	.	MAF_INRAE=13.924;MAF_USDA=2.459
NC_035079.1	61477622	.	T	G	.	.	MAF_USDA=4.098
NC_035079.1	61477630	.	T	G	.	.	MAF_USDA=1.639
NC_035079.1	61477677	.	T	C	.	.	MAF_USDA=2.353
NC_035079.1	61477678	.	G	A	.	.	MAF_INRAE=28.333;MAF_USDA=30.0
NC_035079.1	61477699	.	C	A	.	.	MAF_USDA=2.459
NC_035079.1	61477711	.	G	T	.	.	MAF_INRAE=13.924;MAF_USDA=7.647
NC_035079.1	61477728	.	C	T	.	.	MAF_USDA=2.459
NC_035079.1	61477833	.	G	T	.	.	MAF_USDA=2.459
NC_035079.1	61477982	.	C	T	.	.	MAF_INRAE=2.5;MAF_USDA=8.824
NC_035079.1	61478038	.	G	A	.	.	MAF_INRAE=18.987;MAF_USDA=27.059
NC_035079.1	61478158	.	T	G	.	.	MAF_INRAE=10.833;MAF_USDA=2.941
NC_035079.1	61478159	.	G	A	.	.	MAF_INRAE=13.924;MAF_USDA=2.459
NC_035079.1	61478255	.	A	G	.	.	MAF_INRAE=15.833;MAF_USDA=8.824
NC_035079.1	61478319	.	G	T	.	.	MAF_INRAE=27.215;MAF_USDA=15.882
NC_035079.1	61478327	.	C	G	.	.	MAF_USDA=6.557
NC_035079.1	61478332	.	C	A	.	.	MAF_USDA=6.557
NC_035079.1	61478333	.	G	A	.	.	MAF_INRAE=22.785;MAF_USDA=12.353
NC_035079.1	61478334	.	T	G	.	.	MAF_USDA=6.557
NC_035079.1	61478337	.	A	G	.	.	MAF_USDA=6.557
NC_035079.1	61478338	.	G	A	.	.	MAF_USDA=6.557
NC_035079.1	61478346	.	C	T	.	.	MAF_INRAE=22.785;MAF_USDA=11.765
NC_035079.1	61478352	.	T	A	.	.	MAF_USDA=6.557
NC_035079.1	61478353	.	A	T	.	.	MAF_USDA=7.377
NC_035079.1	61478416	.	G	A	.	.	MAF_USDA=1.639
NC_035079.1	61478500	.	C	T	.	.	MAF_INRAE=18.987;MAF_USDA=34.706
NC_035079.1	61478522	.	C	T	.	.	MAF_INRAE=10.526;MAF_USDA=10.588
NC_035079.1	61478619	.	A	G	.	.	MAF_INRAE=48.101;MAF_USDA=33.529
NC_035079.1	61478662	.	T	C	.	.	MAF_INRAE=29.114;MAF_USDA=24.706
NC_035079.1	61478725	.	A	T	.	.	MAF_USDA=1.639
NC_035079.1	61478728	.	C	G	.	.	MAF_USDA=1.639
NC_035079.1	61478740	.	C	A	.	.	MAF_INRAE=18.987;MAF_USDA=28.235
NC_035079.1	61478750	.	G	T	.	.	MAF_USDA=2.353
NC_035079.1	61478766	.	A	C	.	.	MAF_USDA=2.353
NC_035079.1	61478861	.	C	G	.	.	MAF_USDA=6.557
NC_035079.1	61478866	.	G	A	.	.	MAF_INRAE=5.0;MAF_USDA=4.098
NC_035079.1	61478872	.	G	C	.	.	MAF_INRAE=15.833;MAF_USDA=8.235
NC_035079.1	61478906	.	G	A	.	.	MAF_INRAE=1.667;MAF_USDA=8.235
NC_035079.1	61478946	.	C	T	.	.	MAF_USDA=4.098
NC_035079.1	61478965	.	G	T	.	.	MAF_USDA=2.353
NC_035079.1	61479094	.	A	G	.	.	MAF_USDA=7.647
NC_035079.1	61479134	.	A	G	.	.	MAF_USDA=2.459
NC_035079.1	61479191	.	G	T	.	.	MAF_USDA=2.459
NC_035079.1	61479241	.	T	C	.	.	MAF_USDA=2.353
NC_035079.1	61479277	.	G	A	.	.	MAF_INRAE=27.215;MAF_USDA=14.706
NC_035079.1	61479321	.	C	A	.	.	MAF_INRAE=18.987;MAF_USDA=32.941
NC_035079.1	61479360	.	A	G	.	.	MAF_USDA=3.333
NC_035079.1	61479383	.	T	A	.	.	MAF_INRAE=14.557;MAF_USDA=1.667
NC_035079.1	61479384	.	G	T	.	.	MAF_INRAE=12.5;MAF_USDA=1.667
NC_035079.1	61479386	.	C	T	.	.	MAF_INRAE=13.924;MAF_USDA=7.738
NC_035079.1	61479446	.	C	A	.	.	MAF_INRAE=29.114;MAF_USDA=24.706
NC_035079.1	61479456	.	G	T	.	.	MAF_USDA=2.353
NC_035079.1	61479465	.	C	T	.	.	MAF_INRAE=16.667;MAF_USDA=6.471
NC_035079.1	61479574	.	A	G	.	.	MAF_INRAE=5.833
NC_035079.1	61479591	.	G	A	.	.	MAF_INRAE=27.215;MAF_USDA=15.882
NC_035079.1	61479772	.	A	C	.	.	MAF_USDA=7.377
NC_035079.1	61479902	.	G	A	.	.	MAF_USDA=4.167
NC_035079.1	61479920	.	G	A	.	.	MAF_INRAE=27.215;MAF_USDA=14.706
NC_035079.1	61479985	.	C	T	.	.	MAF_USDA=4.167
NC_035079.1	61480096	.	G	A	.	.	MAF_USDA=4.167
NC_035079.1	61480097	.	C	G	.	.	MAF_USDA=12.295
NC_035079.1	61480098	.	G	A	.	.	MAF_INRAE=5.0;MAF_USDA=4.098
NC_035079.1	61480116	.	C	T	.	.	MAF_USDA=16.393
NC_035079.1	61480150	.	G	A	.	.	MAF_USDA=1.639
NC_035079.1	61480177	.	C	T	.	.	MAF_USDA=4.098
NC_035079.1	61480189	.	G	C	.	.	MAF_INRAE=5.833
NC_035079.1	61480190	.	C	T	.	.	MAF_INRAE=5.0
NC_035079.1	61480194	.	T	C	.	.	MAF_INRAE=5.833
NC_035079.1	61480209	.	C	T	.	.	MAF_USDA=1.639
NC_035079.1	61480222	.	G	C	.	.	MAF_USDA=3.529
NC_035079.1	61480229	.	G	A	.	.	MAF_USDA=25.0
NC_035079.1	61480230	.	G	T	.	.	MAF_USDA=1.639
NC_035079.1	61480234	.	C	T	.	.	MAF_USDA=1.639
NC_035079.1	61480239	.	C	T	.	.	MAF_USDA=4.167
NC_035079.1	61480246	.	G	A	.	.	MAF_USDA=20.0
NC_035079.1	61480292	.	A	T	.	.	MAF_USDA=11.475
NC_035079.1	61480304	.	G	A	.	.	MAF_INRAE=18.987;MAF_USDA=34.706
NC_035079.1	61480305	.	C	T	.	.	MAF_INRAE=45.0;MAF_USDA=38.235
NC_035079.1	61480306	.	T	C	.	.	MAF_INRAE=45.0;MAF_USDA=37.647
NC_035079.1	61480316	.	G	A	.	.	MAF_INRAE=14.557;MAF_USDA=12.353
NC_035079.1	61480379	.	C	T	.	.	MAF_USDA=3.279
NC_035079.1	61480458	.	C	T	.	.	MAF_INRAE=22.785;MAF_USDA=11.176
NC_035079.1	61480479	.	C	A	.	.	MAF_INRAE=48.101;MAF_USDA=38.824
NC_035079.1	61480619	.	A	C	.	.	MAF_INRAE=10.833;MAF_USDA=2.976
NC_035079.1	61480734	.	C	T	.	.	MAF_USDA=2.976
NC_035079.1	61480746	.	A	C	.	.	MAF_INRAE=21.053;MAF_USDA=10.417
NC_035079.1	61480747	.	G	T	.	.	MAF_USDA=4.167
NC_035079.1	61480919	.	G	A	.	.	MAF_INRAE=21.053;MAF_USDA=10.417
NC_035079.1	61480929	.	G	T	.	.	MAF_INRAE=26.582;MAF_USDA=14.706
NC_035079.1	61480958	.	C	A	.	.	MAF_INRAE=27.215;MAF_USDA=14.706
NC_035079.1	61480965	.	C	A	.	.	MAF_INRAE=10.833;MAF_USDA=2.941
NC_035079.1	61481037	.	T	C	.	.	MAF_USDA=4.918
NC_035079.1	61481071	.	C	T	.	.	MAF_INRAE=10.526;MAF_USDA=9.524
NC_035079.1	61481119	.	A	T	.	.	MAF_INRAE=15.19;MAF_USDA=2.5
NC_035079.1	61481152	.	T	C	.	.	MAF_USDA=14.881
NC_035079.1	61481192	.	A	T	.	.	MAF_INRAE=5.0
NC_035079.1	61481231	.	T	A	.	.	MAF_INRAE=26.316;MAF_USDA=14.706
NC_035079.1	61481291	.	C	T	.	.	MAF_USDA=8.235
NC_035079.1	61481320	.	A	G	.	.	MAF_INRAE=12.5;MAF_USDA=14.706
NC_035079.1	61481385	.	G	T	.	.	MAF_USDA=4.167
NC_035079.1	61481463	.	C	A	.	.	MAF_INRAE=10.833;MAF_USDA=2.941
NC_035079.1	61481479	.	A	G	.	.	MAF_USDA=2.353
NC_035079.1	61481566	.	A	C	.	.	MAF_INRAE=22.785;MAF_USDA=10.588
NC_035079.1	61481574	.	T	C	.	.	MAF_USDA=8.235
NC_035079.1	61481611	.	C	T	.	.	MAF_INRAE=14.557;MAF_USDA=2.459
NC_035079.1	61481634	.	C	A	.	.	MAF_USDA=1.639
NC_035079.1	61481756	.	A	G	.	.	MAF_INRAE=13.924;MAF_USDA=2.459
NC_035079.1	61481998	.	A	G	.	.	MAF_INRAE=29.114;MAF_USDA=43.529
NC_035079.1	61482042	.	A	C	.	.	MAF_INRAE=29.114;MAF_USDA=43.529
NC_035079.1	61482057	.	T	A	.	.	MAF_USDA=2.353
NC_035079.1	61482163	.	C	G	.	.	MAF_USDA=3.279
NC_035079.1	61482189	.	A	C	.	.	MAF_USDA=8.235
NC_035079.1	61482190	.	A	T	.	.	MAF_USDA=8.824
NC_035079.1	61482195	.	C	T	.	.	MAF_USDA=16.667
NC_035079.1	61482197	.	T	C	.	.	MAF_USDA=14.583
NC_035079.1	61482216	.	C	T	.	.	MAF_INRAE=1.667
NC_035079.1	61482230	.	C	G	.	.	MAF_INRAE=31.667
NC_035079.1	61482231	.	T	G	.	.	MAF_INRAE=2.5
NC_035079.1	61482280	.	C	G	.	.	MAF_USDA=6.557
NC_035079.1	61483002	.	G	T	.	.	MAF_USDA=2.083
NC_035079.1	61483038	.	A	C	.	.	MAF_INRAE=10.833;MAF_USDA=2.941
NC_035079.1	61483058	.	T	A	.	.	MAF_USDA=1.639
NC_035079.1	61483170	.	C	T	.	.	MAF_INRAE=10.526;MAF_USDA=8.235
NC_035079.1	61483414	.	G	T	.	.	MAF_INRAE=10.833;MAF_USDA=2.941
NC_035079.1	61483440	.	C	A	.	.	MAF_USDA=2.459
NC_035079.1	61483464	.	T	C	.	.	MAF_USDA=1.639
NC_035079.1	61483478	.	T	G	.	.	MAF_INRAE=48.101;MAF_USDA=35.417
NC_035079.1	61483584	.	A	G	.	.	MAF_INRAE=22.152;MAF_USDA=8.824
NC_035079.1	61483586	.	A	T	.	.	MAF_INRAE=29.747;MAF_USDA=36.471
NC_035079.1	61483588	.	T	A	.	.	MAF_USDA=1.639
NC_035079.1	61483722	.	T	G	.	.	MAF_USDA=7.377
NC_035079.1	61484063	.	C	A	.	.	MAF_USDA=2.459
NC_035079.1	61484066	.	T	A	.	.	MAF_INRAE=5.0;MAF_USDA=10.588
NC_035079.1	61484109	.	G	T	.	.	MAF_USDA=1.639
NC_035079.1	61484142	.	A	T	.	.	MAF_INRAE=10.526;MAF_USDA=12.353
NC_035079.1	61484253	.	C	T	.	.	MAF_INRAE=18.354;MAF_USDA=31.25
NC_035079.1	61484305	.	G	A	.	.	MAF_USDA=2.459
NC_035079.1	61484491	.	C	T	.	.	MAF_INRAE=5.0
NC_035079.1	61484496	.	A	G	.	.	MAF_INRAE=17.722;MAF_USDA=14.118
NC_035079.1	61484637	.	A	G	.	.	MAF_INRAE=22.152;MAF_USDA=10.0
NC_035079.1	61484641	.	T	C	.	.	MAF_INRAE=27.215;MAF_USDA=20.588
NC_035079.1	61484644	.	C	T	.	.	MAF_USDA=7.377
NC_035079.1	61484661	.	G	A	.	.	MAF_USDA=4.918
NC_035079.1	61484702	.	T	A	.	.	MAF_USDA=1.639
NC_035079.1	61484708	.	G	A	.	.	MAF_INRAE=14.557;MAF_USDA=8.197
NC_035079.1	61484710	.	G	C	.	.	MAF_USDA=3.279
NC_035079.1	61484730	.	C	T	.	.	MAF_USDA=15.574
NC_035079.1	61484773	.	A	C	.	.	MAF_INRAE=10.759;MAF_USDA=21.176
NC_035079.1	61484779	.	G	A	.	.	MAF_USDA=1.639
NC_035079.1	61484832	.	G	C	.	.	MAF_INRAE=5.833;MAF_USDA=9.412
NC_035079.1	61484834	.	A	T	.	.	MAF_USDA=5.882
NC_035079.1	61484835	.	C	T	.	.	MAF_USDA=5.882
NC_035079.1	61484836	.	A	T	.	.	MAF_USDA=5.294
NC_035079.1	61484837	.	G	T	.	.	MAF_USDA=5.294
NC_035079.1	61484838	.	C	T	.	.	MAF_USDA=5.882
NC_035079.1	61484840	.	C	T	.	.	MAF_USDA=5.738
NC_035079.1	61484863	.	A	G	.	.	MAF_INRAE=5.0;MAF_USDA=21.765
NC_035079.1	61484900	.	C	T	.	.	MAF_INRAE=13.924;MAF_USDA=2.459
NC_035079.1	61484954	.	G	A	.	.	MAF_INRAE=10.526;MAF_USDA=10.0
NC_035079.1	61484984	.	C	G	.	.	MAF_USDA=7.377
NC_035079.1	61485045	.	A	C	.	.	MAF_USDA=4.918
NC_035079.1	61485071	.	C	T	.	.	MAF_USDA=5.738
NC_035079.1	61485081	.	A	C	.	.	MAF_USDA=4.918
NC_035079.1	61485205	.	G	C	.	.	MAF_USDA=1.639
NC_035079.1	61485215	.	C	T	.	.	MAF_INRAE=14.557;MAF_USDA=2.459
NC_035079.1	61485242	.	C	T	.	.	MAF_USDA=1.639
NC_035079.1	61485248	.	C	T	.	.	MAF_USDA=7.377
NC_035079.1	61485296	.	C	T	.	.	MAF_USDA=4.098
NC_035079.1	61485500	.	T	A	.	.	MAF_INRAE=5.0;MAF_USDA=9.412
NC_035079.1	61485557	.	C	T	.	.	MAF_USDA=1.639
NC_035079.1	61485635	.	G	C	.	.	MAF_INRAE=10.526;MAF_USDA=9.836
NC_035079.1	61485661	.	C	G	.	.	MAF_INRAE=14.557;MAF_USDA=2.459
NC_035079.1	61485662	.	A	T	.	.	MAF_INRAE=12.5;MAF_USDA=2.459
NC_035079.1	61485667	.	G	C	.	.	MAF_USDA=1.639
NC_035079.1	61485730	.	G	A	.	.	MAF_INRAE=8.333
NC_035079.1	61485752	.	C	T	.	.	MAF_USDA=3.279
NC_035079.1	61485771	.	G	A	.	.	MAF_USDA=3.279
NC_035079.1	61485772	.	C	T	.	.	MAF_USDA=3.279
NC_035079.1	61485785	.	C	T	.	.	MAF_USDA=1.639
NC_035079.1	61485816	.	C	G	.	.	MAF_USDA=4.098
NC_035079.1	61485823	.	C	T	.	.	MAF_USDA=3.279
NC_035079.1	61485871	.	G	T	.	.	MAF_INRAE=14.557;MAF_USDA=2.459
NC_035079.1	61485873	.	A	G	.	.	MAF_USDA=2.459
NC_035079.1	61485886	.	G	A	.	.	MAF_USDA=2.353
NC_035079.1	61485932	.	C	A	.	.	MAF_USDA=2.941
NC_035079.1	61485989	.	T	G	.	.	MAF_INRAE=48.101;MAF_USDA=44.706
NC_035079.1	61486052	.	C	T	.	.	MAF_INRAE=13.924;MAF_USDA=2.459
NC_035079.1	61486090	.	C	T	.	.	MAF_INRAE=14.557;MAF_USDA=2.459
NC_035079.1	61486141	.	T	G	.	.	MAF_INRAE=10.833;MAF_USDA=2.941
NC_035079.1	61486170	.	G	A	.	.	MAF_USDA=1.639
NC_035079.1	61486175	.	T	A	.	.	MAF_INRAE=14.557;MAF_USDA=2.459
NC_035079.1	61486197	.	C	T	.	.	MAF_INRAE=14.557;MAF_USDA=14.118
NC_035079.1	61486319	.	T	G	.	.	MAF_USDA=5.882
NC_035079.1	61486338	.	G	A	.	.	MAF_INRAE=2.5;MAF_USDA=18.824
NC_035079.1	61486356	.	C	A	.	.	MAF_INRAE=48.101;MAF_USDA=33.529
NC_035079.1	61486386	.	G	A	.	.	MAF_INRAE=10.526;MAF_USDA=14.706
NC_035079.1	61486439	.	C	A	.	.	MAF_USDA=2.083
NC_035079.1	61486473	.	G	T	.	.	MAF_INRAE=10.526;MAF_USDA=3.39
NC_035079.1	61486584	.	A	G	.	.	MAF_USDA=1.695
NC_035079.1	61486643	.	C	A	.	.	MAF_USDA=7.317
NC_035079.1	61486660	.	G	A	.	.	MAF_INRAE=49.367;MAF_USDA=34.146
NC_035079.1	61486723	.	G	A	.	.	MAF_INRAE=2.5
NC_035079.1	61486736	.	G	C	.	.	MAF_USDA=5.085
NC_035079.1	61486738	.	C	T	.	.	MAF_USDA=4.167
NC_035079.1	61486777	.	C	G	.	.	MAF_INRAE=31.646;MAF_USDA=48.795
NC_035079.1	61486827	.	C	T	.	.	MAF_INRAE=49.367;MAF_USDA=36.145
NC_035079.1	61486834	.	T	C	.	.	MAF_USDA=1.695
NC_035079.1	61486926	.	G	T	.	.	MAF_USDA=2.542
NC_035079.1	61486957	.	T	G	.	.	MAF_USDA=1.695
NC_035079.1	61486975	.	C	T	.	.	MAF_USDA=6.707
NC_035079.1	61486980	.	A	C	.	.	MAF_USDA=1.724
NC_035079.1	61486989	.	G	A	.	.	MAF_USDA=8.537
NC_035079.1	61486991	.	C	A	.	.	MAF_USDA=1.724
NC_035079.1	61487009	.	A	G	.	.	MAF_USDA=4.167
NC_035079.1	61487022	.	G	T	.	.	MAF_USDA=7.927
NC_035079.1	61487023	.	T	C	.	.	MAF_USDA=7.927
NC_035079.1	61487024	.	C	A	.	.	MAF_USDA=7.927
NC_035079.1	61487051	.	C	T	.	.	MAF_USDA=1.695
NC_035079.1	61487159	.	A	G	.	.	MAF_USDA=2.41
NC_035079.1	61487184	.	T	A	.	.	MAF_INRAE=22.785;MAF_USDA=11.446
NC_035079.1	61487224	.	G	A	.	.	MAF_USDA=1.695
NC_035079.1	61487276	.	C	T	.	.	MAF_USDA=4.31
NC_035079.1	61487277	.	G	A	.	.	MAF_INRAE=45.57;MAF_USDA=39.634
NC_035079.1	61487296	.	A	C	.	.	MAF_USDA=16.867
NC_035079.1	61487335	.	G	A	.	.	MAF_USDA=3.012
NC_035079.1	61487382	.	T	A	.	.	MAF_INRAE=5.833
NC_035079.1	61487393	.	G	T	.	.	MAF_INRAE=14.557
NC_035079.1	61487505	.	C	T	.	.	MAF_USDA=15.882
NC_035079.1	61487535	.	T	G	.	.	MAF_USDA=2.459
NC_035079.1	61487629	.	G	T	.	.	MAF_USDA=2.459
NC_035079.1	61487659	.	C	T	.	.	MAF_USDA=4.098
NC_035079.1	61487879	.	T	C	.	.	MAF_INRAE=13.291;MAF_USDA=1.667
NC_035079.1	61487888	.	C	A	.	.	MAF_USDA=1.667
NC_035079.1	61487944	.	C	A	.	.	MAF_USDA=10.417
NC_035079.1	61487948	.	C	T	.	.	MAF_USDA=7.377
NC_035079.1	61488088	.	A	G	.	.	MAF_USDA=1.639
NC_035079.1	61488283	.	T	C	.	.	MAF_USDA=7.377
NC_035079.1	61488305	.	C	G	.	.	MAF_USDA=4.098
NC_035079.1	61488400	.	G	C	.	.	MAF_USDA=4.098
NC_035079.1	61488410	.	C	T	.	.	MAF_USDA=4.098
NC_035079.1	61488413	.	G	A	.	.	MAF_USDA=1.639
NC_035079.1	61488479	.	A	G	.	.	MAF_INRAE=10.526;MAF_USDA=27.647
NC_035079.1	61488553	.	C	A	.	.	MAF_USDA=2.459
NC_035079.1	61488632	.	T	A	.	.	MAF_INRAE=27.215;MAF_USDA=38.824
NC_035079.1	61488774	.	C	T	.	.	MAF_USDA=3.529
NC_035079.1	61488783	.	T	C	.	.	MAF_INRAE=6.667;MAF_USDA=18.235
NC_035079.1	61488807	.	A	G	.	.	MAF_USDA=4.098
NC_035079.1	61488825	.	C	A	.	.	MAF_INRAE=6.667;MAF_USDA=22.024
NC_035079.1	61488832	.	G	A	.	.	MAF_INRAE=19.167;MAF_USDA=39.583
NC_035079.1	61488950	.	G	A	.	.	MAF_INRAE=5.833;MAF_USDA=4.098
NC_035079.1	61488957	.	A	T	.	.	MAF_INRAE=11.667
NC_035079.1	61489032	.	A	T	.	.	MAF_USDA=4.098
NC_035079.1	61489072	.	G	A	.	.	MAF_INRAE=5.833
NC_035079.1	61489139	.	T	C	.	.	MAF_USDA=1.639
NC_035079.1	61489163	.	G	A	.	.	MAF_INRAE=14.557;MAF_USDA=2.459
NC_035079.1	61489232	.	T	C	.	.	MAF_USDA=4.918
NC_035079.1	61489233	.	G	C	.	.	MAF_USDA=4.918
NC_035079.1	61489245	.	G	A	.	.	MAF_USDA=4.918
NC_035079.1	61489331	.	C	T	.	.	MAF_INRAE=5.833
NC_035079.1	61489376	.	C	T	.	.	MAF_INRAE=5.833
NC_035079.1	61489597	.	C	T	.	.	MAF_INRAE=10.526;MAF_USDA=7.377
NC_035079.1	61489721	.	G	A	.	.	MAF_INRAE=14.557;MAF_USDA=7.377
NC_035079.1	61489779	.	C	A	.	.	MAF_USDA=1.639
NC_035079.1	61489795	.	A	C	.	.	MAF_USDA=4.918
NC_035079.1	61489868	.	A	T	.	.	MAF_USDA=4.918
NC_035079.1	61489874	.	G	T	.	.	MAF_USDA=4.098
NC_035079.1	61489879	.	A	G	.	.	MAF_USDA=5.738
NC_035079.1	61489915	.	T	C	.	.	MAF_USDA=5.0
NC_035079.1	61489951	.	G	T	.	.	MAF_USDA=4.918
NC_035079.1	61490005	.	A	G	.	.	MAF_USDA=2.459
NC_035079.1	61490127	.	T	G	.	.	MAF_USDA=1.639
NC_035079.1	61490209	.	T	G	.	.	MAF_USDA=4.918
NC_035079.1	61490362	.	G	T	.	.	MAF_USDA=1.639
NC_035079.1	61490509	.	C	G	.	.	MAF_USDA=4.098
NC_035079.1	61490565	.	G	A	.	.	MAF_USDA=1.639
NC_035079.1	61490697	.	T	C	.	.	MAF_INRAE=10.127;MAF_USDA=34.706
NC_035079.1	61490820	.	T	G	.	.	MAF_USDA=8.824
NC_035079.1	61490943	.	C	A	.	.	MAF_USDA=2.5
NC_035079.1	61491063	.	C	A	.	.	MAF_USDA=2.353
NC_035079.1	61491113	.	C	T	.	.	MAF_INRAE=10.526;MAF_USDA=21.176
NC_035079.1	61491303	.	C	T	.	.	MAF_USDA=3.529
NC_035079.1	61491310	.	G	T	.	.	MAF_USDA=4.098
NC_035079.1	61491331	.	T	G	.	.	MAF_INRAE=10.526;MAF_USDA=7.377
NC_035079.1	61491344	.	G	A	.	.	MAF_USDA=12.5
NC_035079.1	61491373	.	G	T	.	.	MAF_USDA=3.279
NC_035079.1	61491399	.	T	G	.	.	MAF_INRAE=5.833
NC_035079.1	61491440	.	A	T	.	.	MAF_INRAE=6.962;MAF_USDA=40.0
NC_035079.1	61491610	.	G	T	.	.	MAF_USDA=4.167
NC_035079.1	61491657	.	C	G	.	.	MAF_USDA=7.059
NC_035079.1	61491683	.	G	T	.	.	MAF_USDA=2.459
NC_035079.1	61491707	.	G	A	.	.	MAF_USDA=1.639
NC_035079.1	61491714	.	T	C	.	.	MAF_USDA=4.098
NC_035079.1	61492008	.	C	A	.	.	MAF_USDA=2.083
NC_035079.1	61492026	.	A	G	.	.	MAF_USDA=4.098
NC_035079.1	61492112	.	G	A	.	.	MAF_USDA=4.918
NC_035079.1	61492141	.	T	G	.	.	MAF_USDA=4.918
NC_035079.1	61492232	.	A	C	.	.	MAF_USDA=4.918
NC_035079.1	61492362	.	A	G	.	.	MAF_USDA=6.557
NC_035079.1	61492392	.	T	A	.	.	MAF_INRAE=10.526;MAF_USDA=9.016
NC_035079.1	61492394	.	T	A	.	.	MAF_USDA=7.377
NC_035079.1	61492515	.	G	A	.	.	MAF_USDA=2.353
NC_035079.1	61492660	.	A	T	.	.	MAF_USDA=14.118
NC_035079.1	61492691	.	G	A	.	.	MAF_USDA=1.639
NC_035079.1	61492740	.	C	A	.	.	MAF_USDA=1.639
NC_035079.1	61492863	.	A	G	.	.	MAF_INRAE=16.667;MAF_USDA=17.647
NC_035079.1	61492969	.	A	G	.	.	MAF_INRAE=16.667;MAF_USDA=7.647
NC_035079.1	61492991	.	G	A	.	.	MAF_INRAE=16.667;MAF_USDA=16.471
NC_035079.1	61493005	.	G	A	.	.	MAF_USDA=1.639
NC_035079.1	61493048	.	G	A	.	.	MAF_USDA=1.639
NC_035079.1	61493080	.	G	A	.	.	MAF_INRAE=5.833;MAF_USDA=13.529
NC_035079.1	61493151	.	C	A	.	.	MAF_INRAE=5.833;MAF_USDA=3.529
NC_035079.1	61493229	.	C	A	.	.	MAF_USDA=5.294
NC_035079.1	61493304	.	C	T	.	.	MAF_INRAE=18.987;MAF_USDA=43.529
NC_035079.1	61493500	.	G	A	.	.	MAF_USDA=4.098
NC_035079.1	61493512	.	C	A	.	.	MAF_USDA=1.639
NC_035079.1	61493540	.	A	T	.	.	MAF_INRAE=23.418;MAF_USDA=10.714
NC_035079.1	61493564	.	A	G	.	.	MAF_USDA=7.059
NC_035079.1	61493617	.	C	A	.	.	MAF_INRAE=5.833;MAF_USDA=5.882
NC_035079.1	61493717	.	A	G	.	.	MAF_USDA=10.119
NC_035079.1	61493808	.	A	G	.	.	MAF_USDA=11.176
NC_035079.1	61493810	.	G	A	.	.	MAF_INRAE=10.526;MAF_USDA=4.098
NC_035079.1	61493900	.	G	C	.	.	MAF_USDA=6.557
NC_035079.1	61493929	.	G	A	.	.	MAF_INRAE=15.823;MAF_USDA=47.059
NC_035079.1	61493985	.	T	G	.	.	MAF_USDA=3.279
NC_035079.1	61494038	.	T	A	.	.	MAF_INRAE=26.582;MAF_USDA=50.0
NC_035079.1	61494089	.	C	T	.	.	MAF_USDA=6.25
NC_035079.1	61494098	.	G	T	.	.	MAF_USDA=1.639
NC_035079.1	61494152	.	G	T	.	.	MAF_USDA=5.738
NC_035079.1	61494182	.	C	T	.	.	MAF_INRAE=2.5
NC_035079.1	61494199	.	G	A	.	.	MAF_USDA=7.377
NC_035079.1	61494205	.	C	A	.	.	MAF_USDA=8.197
NC_035079.1	61494225	.	G	T	.	.	MAF_INRAE=23.418;MAF_USDA=10.0
NC_035079.1	61494227	.	C	A	.	.	MAF_USDA=5.738
NC_035079.1	61494229	.	T	A	.	.	MAF_USDA=5.738
NC_035079.1	61494251	.	A	C	.	.	MAF_USDA=4.918
NC_035079.1	61494258	.	T	G	.	.	MAF_USDA=4.918
NC_035079.1	61494265	.	C	A	.	.	MAF_USDA=4.918
NC_035079.1	61494271	.	C	A	.	.	MAF_USDA=3.279
NC_035079.1	61494453	.	T	G	.	.	MAF_USDA=4.918
NC_035079.1	61494455	.	C	A	.	.	MAF_USDA=4.167
NC_035079.1	61494537	.	C	G	.	.	MAF_INRAE=16.456;MAF_USDA=49.412
NC_035079.1	61494554	.	A	G	.	.	MAF_USDA=4.098
NC_035079.1	61494685	.	C	T	.	.	MAF_INRAE=5.833
NC_035079.1	61494742	.	A	T	.	.	MAF_INRAE=20.886;MAF_USDA=29.167
NC_035079.1	61494751	.	T	A	.	.	MAF_USDA=6.25
NC_035079.1	61494813	.	A	C	.	.	MAF_INRAE=10.526;MAF_USDA=11.475
NC_035079.1	61494828	.	G	C	.	.	MAF_USDA=2.459
NC_035079.1	61494967	.	A	T	.	.	MAF_INRAE=5.833
NC_035079.1	61495018	.	T	G	.	.	MAF_INRAE=10.526;MAF_USDA=11.475
NC_035079.1	61495097	.	C	T	.	.	MAF_USDA=4.098
NC_035079.1	61495115	.	G	C	.	.	MAF_USDA=35.417
NC_035079.1	61495116	.	A	T	.	.	MAF_USDA=35.417
NC_035079.1	61495117	.	G	C	.	.	MAF_USDA=35.417
NC_035079.1	61495120	.	A	C	.	.	MAF_USDA=35.417
NC_035079.1	61495226	.	A	T	.	.	MAF_INRAE=15.823;MAF_USDA=49.412
NC_035079.1	61495340	.	T	A	.	.	MAF_INRAE=17.5;MAF_USDA=34.426
NC_035079.1	61495370	.	G	T	.	.	MAF_USDA=1.639
NC_035079.1	61495371	.	G	T	.	.	MAF_USDA=2.459
NC_035079.1	61495373	.	C	G	.	.	MAF_USDA=2.353
NC_035079.1	61495390	.	G	A	.	.	MAF_INRAE=21.519;MAF_USDA=45.882
NC_035079.1	61495489	.	T	G	.	.	MAF_USDA=4.098
NC_035079.1	61495503	.	A	G	.	.	MAF_INRAE=13.291;MAF_USDA=15.882
NC_035079.1	61495550	.	T	A	.	.	MAF_INRAE=5.833
NC_035079.1	61495604	.	G	T	.	.	MAF_INRAE=10.833;MAF_USDA=5.294
NC_035079.1	61495627	.	G	T	.	.	MAF_USDA=4.118
NC_035079.1	61495726	.	A	G	.	.	MAF_USDA=14.118
NC_035079.1	61495763	.	G	A	.	.	MAF_USDA=1.639
NC_035079.1	61495764	.	T	C	.	.	MAF_INRAE=21.053;MAF_USDA=41.765
NC_035079.1	61495767	.	C	T	.	.	MAF_USDA=4.098
NC_035079.1	61495994	.	C	T	.	.	MAF_INRAE=22.785;MAF_USDA=38.235
NC_035079.1	61496006	.	C	A	.	.	MAF_INRAE=13.924;MAF_USDA=42.941
NC_035079.1	61496118	.	C	T	.	.	MAF_INRAE=13.924;MAF_USDA=42.353
NC_035079.1	61496119	.	C	G	.	.	MAF_USDA=2.353
NC_035079.1	61496169	.	C	T	.	.	MAF_USDA=2.941
NC_035079.1	61496295	.	C	G	.	.	MAF_USDA=5.738
NC_035079.1	61496420	.	A	T	.	.	MAF_USDA=2.083
NC_035079.1	61496435	.	T	C	.	.	MAF_USDA=1.639
NC_035079.1	61496447	.	A	G	.	.	MAF_INRAE=6.962;MAF_USDA=18.852
NC_035079.1	61496513	.	C	T	.	.	MAF_USDA=13.115
NC_035079.1	61496649	.	T	C	.	.	MAF_INRAE=5.833
NC_035079.1	61496693	.	C	A	.	.	MAF_USDA=4.098
NC_035079.1	61496765	.	C	T	.	.	MAF_USDA=1.639
NC_035079.1	61496770	.	T	G	.	.	MAF_USDA=10.0
NC_035079.1	61496776	.	T	A	.	.	MAF_INRAE=13.291;MAF_USDA=18.235
NC_035079.1	61496792	.	A	G	.	.	MAF_USDA=10.417
NC_035079.1	61496845	.	A	C	.	.	MAF_USDA=4.918
NC_035079.1	61496874	.	G	A	.	.	MAF_USDA=4.918
NC_035079.1	61496897	.	A	G	.	.	MAF_INRAE=5.0;MAF_USDA=1.639
NC_035079.1	61496959	.	C	G	.	.	MAF_USDA=5.294
NC_035079.1	61496986	.	T	C	.	.	MAF_INRAE=10.526;MAF_USDA=15.833
NC_035079.1	61497223	.	C	T	.	.	MAF_INRAE=10.526;MAF_USDA=16.393
NC_035079.1	61497283	.	T	G	.	.	MAF_INRAE=6.962;MAF_USDA=23.77
NC_035079.1	61497287	.	A	G	.	.	MAF_INRAE=5.833
NC_035079.1	61497394	.	T	G	.	.	MAF_USDA=4.118
NC_035079.1	61497461	.	A	T	.	.	MAF_USDA=2.353
NC_035079.1	61497512	.	A	G	.	.	MAF_USDA=1.639
NC_035079.1	61497571	.	C	T	.	.	MAF_INRAE=5.833
NC_035079.1	61497575	.	T	A	.	.	MAF_USDA=4.118
NC_035079.1	61497590	.	G	A	.	.	MAF_INRAE=22.785;MAF_USDA=35.882
NC_035079.1	61497614	.	T	A	.	.	MAF_USDA=4.918
NC_035079.1	61497653	.	C	T	.	.	MAF_INRAE=2.5
NC_035079.1	61497764	.	A	G	.	.	MAF_INRAE=27.215;MAF_USDA=8.824
NC_035079.1	61497766	.	C	T	.	.	MAF_USDA=2.459
NC_035079.1	61497792	.	G	A	.	.	MAF_USDA=4.098
NC_035079.1	61497799	.	G	C	.	.	MAF_INRAE=20.886;MAF_USDA=38.235
NC_035079.1	61497806	.	A	T	.	.	MAF_USDA=1.639
NC_035079.1	61497878	.	G	A	.	.	MAF_USDA=4.167
NC_035079.1	61497912	.	A	G	.	.	MAF_INRAE=5.833
NC_035079.1	61497924	.	C	T	.	.	MAF_INRAE=5.833
NC_035079.1	61497974	.	C	T	.	.	MAF_INRAE=7.595;MAF_USDA=37.647
NC_035079.1	61498001	.	C	G	.	.	MAF_USDA=1.639
NC_035079.1	61498013	.	C	T	.	.	MAF_USDA=2.459
NC_035079.1	61498043	.	T	A	.	.	MAF_INRAE=20.886;MAF_USDA=40.0
NC_035079.1	61498083	.	G	A	.	.	MAF_USDA=1.639
NC_035079.1	61498088	.	C	T	.	.	MAF_USDA=1.639
NC_035079.1	61498089	.	A	T	.	.	MAF_USDA=1.639
NC_035079.1	61498090	.	A	C	.	.	MAF_USDA=1.639
NC_035079.1	61498279	.	T	A	.	.	MAF_USDA=3.279
NC_035079.1	61498283	.	C	T	.	.	MAF_INRAE=7.595;MAF_USDA=37.059
NC_035079.1	61498347	.	T	C	.	.	MAF_INRAE=10.526;MAF_USDA=16.393
NC_035079.1	61498387	.	C	G	.	.	MAF_INRAE=5.833
NC_035079.1	61498465	.	C	T	.	.	MAF_USDA=5.294
NC_035079.1	61498499	.	G	T	.	.	MAF_USDA=8.197
NC_035079.1	61498500	.	G	C	.	.	MAF_INRAE=20.886;MAF_USDA=41.765
NC_035079.1	61498628	.	C	T	.	.	MAF_INRAE=27.215;MAF_USDA=17.647
NC_035079.1	61498721	.	G	A	.	.	MAF_INRAE=10.526;MAF_USDA=11.475
NC_035079.1	61498954	.	T	C	.	.	MAF_USDA=1.639
NC_035079.1	61499145	.	G	A	.	.	MAF_INRAE=26.582;MAF_USDA=18.824
NC_035079.1	61499146	.	T	G	.	.	MAF_USDA=2.459
NC_035079.1	61499196	.	C	T	.	.	MAF_USDA=1.639
NC_035079.1	61499272	.	C	T	.	.	MAF_INRAE=27.215;MAF_USDA=17.262
NC_035079.1	61499352	.	T	G	.	.	MAF_USDA=4.918
NC_035079.1	61499365	.	C	T	.	.	MAF_USDA=4.918
NC_035079.1	61499626	.	C	T	.	.	MAF_USDA=4.918
NC_035079.1	61499638	.	G	T	.	.	MAF_USDA=4.918
NC_035079.1	61499850	.	C	T	.	.	MAF_INRAE=5.833
NC_035079.1	61499879	.	T	C	.	.	MAF_INRAE=27.215;MAF_USDA=12.941
NC_035079.1	61499891	.	C	T	.	.	MAF_INRAE=27.215;MAF_USDA=10.0
NC_035079.1	61499911	.	G	C	.	.	MAF_INRAE=5.833
NC_035079.1	61499980	.	T	G	.	.	MAF_INRAE=22.785;MAF_USDA=10.588
NC_035079.1	61499997	.	G	A	.	.	MAF_INRAE=10.526;MAF_USDA=10.656
NC_035079.1	61500004	.	C	A	.	.	MAF_USDA=4.918
NC_035079.1	61500092	.	A	G	.	.	MAF_INRAE=6.962;MAF_USDA=23.77
NC_035079.1	61500093	.	G	A	.	.	MAF_INRAE=5.833;MAF_USDA=22.131
NC_035079.1	61500107	.	G	A	.	.	MAF_USDA=2.459
NC_035079.1	61500138	.	T	A	.	.	MAF_USDA=1.639
NC_035079.1	61500255	.	C	A	.	.	MAF_USDA=1.639
NC_035079.1	61500321	.	G	A	.	.	MAF_INRAE=1.667
NC_035079.1	61500365	.	T	G	.	.	MAF_INRAE=5.833
NC_035079.1	61500441	.	G	T	.	.	MAF_INRAE=27.215;MAF_USDA=12.941
NC_035079.1	61500529	.	C	T	.	.	MAF_USDA=4.918
NC_035079.1	61500610	.	G	T	.	.	MAF_USDA=1.639
NC_035079.1	61500731	.	C	G	.	.	MAF_USDA=1.639
NC_035079.1	61500836	.	G	A	.	.	MAF_USDA=4.098
NC_035079.1	61500875	.	G	A	.	.	MAF_USDA=10.417
NC_035079.1	61501237	.	G	A	.	.	MAF_INRAE=10.526;MAF_USDA=16.393
NC_035079.1	61501394	.	A	G	.	.	MAF_INRAE=5.833;MAF_USDA=3.279
NC_035079.1	61501439	.	G	A	.	.	MAF_INRAE=2.5
NC_035079.1	61501514	.	G	A	.	.	MAF_USDA=1.639
NC_035079.1	61501684	.	C	T	.	.	MAF_USDA=1.639
NC_035079.1	61501765	.	G	A	.	.	MAF_USDA=3.279
NC_035079.1	61501819	.	A	T	.	.	MAF_USDA=4.098
NC_035079.1	61501855	.	A	G	.	.	MAF_INRAE=26.582;MAF_USDA=12.353
NC_035079.1	61501915	.	C	T	.	.	MAF_INRAE=27.215;MAF_USDA=15.294
NC_035079.1	61501966	.	G	T	.	.	MAF_USDA=15.294
NC_035079.1	61501994	.	C	T	.	.	MAF_USDA=3.279
NC_035079.1	61502003	.	G	A	.	.	MAF_USDA=2.941
NC_035079.1	61502005	.	A	G	.	.	MAF_USDA=1.639
NC_035079.1	61502038	.	T	C	.	.	MAF_INRAE=22.785;MAF_USDA=10.588
NC_035079.1	61502198	.	C	T	.	.	MAF_USDA=6.25
NC_035079.1	61502288	.	G	T	.	.	MAF_USDA=4.098
NC_035079.1	61502289	.	G	T	.	.	MAF_USDA=4.098
NC_035079.1	61502446	.	A	G	.	.	MAF_USDA=5.738
NC_035079.1	61502788	.	G	C	.	.	MAF_INRAE=27.215;MAF_USDA=13.529
NC_035079.1	61502883	.	C	T	.	.	MAF_USDA=1.639
NC_035079.1	61502910	.	A	G	.	.	MAF_USDA=12.5
NC_035079.1	61502921	.	T	C	.	.	MAF_USDA=12.5
NC_035079.1	61502935	.	G	C	.	.	MAF_USDA=10.417
NC_035079.1	61502953	.	A	G	.	.	MAF_USDA=10.417
NC_035079.1	61502957	.	T	C	.	.	MAF_INRAE=2.5
NC_035079.1	61502958	.	T	C	.	.	MAF_INRAE=2.5
NC_035079.1	61503080	.	A	T	.	.	MAF_USDA=4.918
NC_035079.1	61503081	.	G	T	.	.	MAF_USDA=5.738
NC_035079.1	61503110	.	G	A	.	.	MAF_USDA=1.639
NC_035079.1	61503269	.	C	T	.	.	MAF_USDA=1.639
NC_035079.1	61503283	.	T	G	.	.	MAF_INRAE=13.924;MAF_USDA=17.059
NC_035079.1	61503316	.	C	T	.	.	MAF_INRAE=1.667;MAF_USDA=8.333
NC_035079.1	61503320	.	A	G	.	.	MAF_INRAE=1.667;MAF_USDA=6.25
NC_035079.1	61503322	.	A	T	.	.	MAF_INRAE=1.667;MAF_USDA=8.333
NC_035079.1	61503323	.	C	T	.	.	MAF_INRAE=1.667;MAF_USDA=6.25
NC_035079.1	61503357	.	T	A	.	.	MAF_INRAE=1.667;MAF_USDA=8.235
NC_035079.1	61503366	.	G	T	.	.	MAF_INRAE=1.667;MAF_USDA=8.333
NC_035079.1	61503394	.	A	G	.	.	MAF_INRAE=2.5
NC_035079.1	61503397	.	A	C	.	.	MAF_INRAE=2.5
NC_035079.1	61503401	.	A	T	.	.	MAF_INRAE=10.833;MAF_USDA=11.765
NC_035079.1	61503404	.	T	C	.	.	MAF_INRAE=1.667
NC_035079.1	61503408	.	G	A	.	.	MAF_INRAE=1.667
NC_035079.1	61503409	.	T	G	.	.	MAF_INRAE=1.667
NC_035079.1	61503418	.	G	C	.	.	MAF_INRAE=1.667
NC_035079.1	61503421	.	T	G	.	.	MAF_INRAE=1.667
NC_035079.1	61503479	.	C	A	.	.	MAF_INRAE=48.101;MAF_USDA=31.765
NC_035079.1	61503492	.	C	T	.	.	MAF_USDA=4.098
NC_035079.1	61503512	.	G	A	.	.	MAF_USDA=1.639
NC_035079.1	61503553	.	A	G	.	.	MAF_INRAE=10.833;MAF_USDA=12.353
NC_035079.1	61503567	.	G	A	.	.	MAF_INRAE=10.526
NC_035079.1	61503622	.	G	A	.	.	MAF_USDA=6.25
NC_035079.1	61503753	.	G	T	.	.	MAF_USDA=7.059
NC_035079.1	61503928	.	G	A	.	.	MAF_USDA=1.639
NC_035079.1	61503946	.	C	A	.	.	MAF_USDA=1.639
NC_035079.1	61504094	.	G	T	.	.	MAF_INRAE=43.671;MAF_USDA=32.941
NC_035079.1	61504120	.	A	G	.	.	MAF_USDA=1.639
NC_035079.1	61504127	.	C	A	.	.	MAF_INRAE=41.139;MAF_USDA=31.176
NC_035079.1	61504312	.	C	T	.	.	MAF_USDA=4.098
NC_035079.1	61504447	.	G	A	.	.	MAF_USDA=8.824
NC_035079.1	61504462	.	G	A	.	.	MAF_USDA=1.639
NC_035079.1	61504577	.	G	A	.	.	MAF_USDA=1.639
NC_035079.1	61504578	.	T	G	.	.	MAF_USDA=1.639
NC_035079.1	61504604	.	G	A	.	.	MAF_INRAE=21.053;MAF_USDA=10.417
NC_035079.1	61504620	.	G	A	.	.	MAF_INRAE=2.5
NC_035079.1	61504635	.	A	T	.	.	MAF_INRAE=10.759;MAF_USDA=20.0
NC_035079.1	61504773	.	C	T	.	.	MAF_USDA=5.882
NC_035079.1	61504880	.	G	C	.	.	MAF_USDA=1.667
NC_035079.1	61505111	.	A	G	.	.	MAF_USDA=2.353
NC_035079.1	61505283	.	T	G	.	.	MAF_USDA=9.412
NC_035079.1	61505416	.	C	A	.	.	MAF_INRAE=25.949;MAF_USDA=12.941
NC_035079.1	61505546	.	A	G	.	.	MAF_INRAE=32.278;MAF_USDA=28.824
NC_035079.1	61505593	.	C	T	.	.	MAF_INRAE=27.848;MAF_USDA=14.118
NC_035079.1	61505754	.	G	T	.	.	MAF_USDA=2.459
NC_035079.1	61505762	.	G	A	.	.	MAF_USDA=8.197
NC_035079.1	61505815	.	T	G	.	.	MAF_INRAE=45.57;MAF_USDA=33.333
NC_035079.1	61505976	.	A	C	.	.	MAF_USDA=5.738
NC_035079.1	61506020	.	G	A	.	.	MAF_INRAE=26.582;MAF_USDA=13.529
NC_035079.1	61506054	.	A	G	.	.	MAF_USDA=2.459
NC_035079.1	61506099	.	G	T	.	.	MAF_INRAE=5.833
NC_035079.1	61506210	.	C	T	.	.	MAF_USDA=2.459
NC_035079.1	61506231	.	T	A	.	.	MAF_INRAE=21.053;MAF_USDA=15.294
NC_035079.1	61506273	.	C	T	.	.	MAF_INRAE=27.215;MAF_USDA=13.529
NC_035079.1	61506367	.	A	C	.	.	MAF_INRAE=2.5;MAF_USDA=3.279
NC_035079.1	61506493	.	C	A	.	.	MAF_USDA=5.738
NC_035079.1	61506515	.	C	T	.	.	MAF_USDA=4.098
NC_035079.1	61506539	.	T	G	.	.	MAF_USDA=8.333
NC_035079.1	61506550	.	T	A	.	.	MAF_USDA=5.738
NC_035079.1	61506557	.	C	T	.	.	MAF_USDA=1.639
NC_035079.1	61506608	.	G	A	.	.	MAF_USDA=2.459
NC_035079.1	61506944	.	C	T	.	.	MAF_INRAE=31.579;MAF_USDA=35.246
NC_035079.1	61507057	.	T	C	.	.	MAF_USDA=1.639
NC_035079.1	61507127	.	C	G	.	.	MAF_USDA=6.557
NC_035079.1	61507149	.	A	G	.	.	MAF_USDA=6.557
NC_035079.1	61507186	.	C	A	.	.	MAF_INRAE=2.5;MAF_USDA=6.471
NC_035079.1	61507267	.	T	A	.	.	MAF_INRAE=5.833;MAF_USDA=8.824
NC_035079.1	61507273	.	G	T	.	.	MAF_USDA=3.279
NC_035079.1	61507277	.	T	C	.	.	MAF_USDA=2.459
NC_035079.1	61507302	.	C	T	.	.	MAF_USDA=3.279
NC_035079.1	61507592	.	C	T	.	.	MAF_USDA=2.459
NC_035079.1	61507631	.	A	T	.	.	MAF_INRAE=48.734;MAF_USDA=32.353
NC_035079.1	61507695	.	A	G	.	.	MAF_USDA=2.353
NC_035079.1	61507726	.	A	T	.	.	MAF_USDA=1.639
NC_035079.1	61507980	.	T	C	.	.	MAF_INRAE=5.0
NC_035079.1	61508217	.	A	G	.	.	MAF_INRAE=21.053;MAF_USDA=10.417
NC_035079.1	61508262	.	G	T	.	.	MAF_USDA=4.098
NC_035079.1	61508307	.	T	A	.	.	MAF_USDA=1.639
NC_035079.1	61508321	.	T	G	.	.	MAF_INRAE=30.38;MAF_USDA=27.083
NC_035079.1	61508427	.	G	T	.	.	MAF_INRAE=30.38;MAF_USDA=14.118
NC_035079.1	61508452	.	G	C	.	.	MAF_USDA=2.353
NC_035079.1	61508853	.	C	G	.	.	MAF_USDA=3.279
NC_035079.1	61508963	.	G	A	.	.	MAF_INRAE=31.013;MAF_USDA=12.941
NC_035079.1	61509018	.	G	T	.	.	MAF_USDA=5.294
NC_035079.1	61509019	.	G	T	.	.	MAF_USDA=5.882
NC_035079.1	61509030	.	C	T	.	.	MAF_USDA=4.098
NC_035079.1	61509031	.	T	A	.	.	MAF_USDA=4.098
NC_035079.1	61509109	.	C	T	.	.	MAF_USDA=2.353
NC_035079.1	61509205	.	G	T	.	.	MAF_USDA=2.459
NC_035079.1	61509211	.	C	T	.	.	MAF_USDA=4.918
NC_035079.1	61509212	.	C	T	.	.	MAF_USDA=7.377
NC_035079.1	61509304	.	G	A	.	.	MAF_USDA=12.295
NC_035079.1	61509522	.	G	T	.	.	MAF_INRAE=5.833;MAF_USDA=5.0
NC_035079.1	61511141	.	G	A	.	.	MAF_INRAE=10.526;MAF_USDA=5.952
NC_035079.1	61511204	.	G	A	.	.	MAF_USDA=4.706
NC_035079.1	61511303	.	G	T	.	.	MAF_USDA=2.459
NC_035079.1	61511315	.	A	T	.	.	MAF_INRAE=24.051;MAF_USDA=36.471
NC_035079.1	61511359	.	A	G	.	.	MAF_USDA=5.738
NC_035079.1	61511374	.	A	G	.	.	MAF_INRAE=49.367;MAF_USDA=19.412
NC_035079.1	61511442	.	G	T	.	.	MAF_INRAE=13.291;MAF_USDA=46.471
NC_035079.1	61511444	.	C	G	.	.	MAF_USDA=12.5
NC_035079.1	61511508	.	C	T	.	.	MAF_INRAE=10.526;MAF_USDA=1.639
NC_035079.1	61511605	.	C	T	.	.	MAF_USDA=3.279
NC_035079.1	61511656	.	G	T	.	.	MAF_INRAE=15.823;MAF_USDA=47.619
NC_035079.1	61511683	.	A	G	.	.	MAF_INRAE=25.949;MAF_USDA=35.119
NC_035079.1	61511718	.	G	A	.	.	MAF_INRAE=10.526
NC_035079.1	61511801	.	A	C	.	.	MAF_USDA=2.353
NC_035079.1	61511963	.	C	G	.	.	MAF_INRAE=5.833
NC_035079.1	61512121	.	A	T	.	.	MAF_USDA=4.098
NC_035079.1	61512130	.	T	A	.	.	MAF_USDA=2.083
NC_035079.1	61512132	.	T	A	.	.	MAF_USDA=2.083
NC_035079.1	61512133	.	T	G	.	.	MAF_USDA=2.083
NC_035079.1	61512134	.	T	C	.	.	MAF_USDA=2.083
NC_035079.1	61512164	.	G	A	.	.	MAF_USDA=2.083
NC_035079.1	61512417	.	T	A	.	.	MAF_USDA=1.639
NC_035079.1	61512495	.	C	A	.	.	MAF_INRAE=19.62;MAF_USDA=40.588
NC_035079.1	61512496	.	A	G	.	.	MAF_INRAE=15.833;MAF_USDA=40.588
NC_035079.1	61512774	.	T	C	.	.	MAF_USDA=1.639
NC_035079.1	61512784	.	C	A	.	.	MAF_INRAE=10.526
NC_035079.1	61512866	.	C	G	.	.	MAF_USDA=6.557
NC_035079.1	61512924	.	C	T	.	.	MAF_USDA=10.0
NC_035079.1	61513076	.	T	A	.	.	MAF_INRAE=5.0;MAF_USDA=4.098
NC_035079.1	61513113	.	T	C	.	.	MAF_USDA=4.918
NC_035079.1	61513208	.	G	T	.	.	MAF_INRAE=15.823;MAF_USDA=23.529
NC_035079.1	61513358	.	A	C	.	.	MAF_INRAE=19.62;MAF_USDA=35.882
NC_035079.1	61513367	.	G	T	.	.	MAF_USDA=11.176
NC_035079.1	61513405	.	A	C	.	.	MAF_INRAE=27.215;MAF_USDA=9.412
NC_035079.1	61513478	.	G	T	.	.	MAF_USDA=4.918
NC_035079.1	61513520	.	T	G	.	.	MAF_USDA=9.016
NC_035079.1	61513535	.	T	A	.	.	MAF_USDA=4.918
NC_035079.1	61513572	.	G	A	.	.	MAF_INRAE=10.526
NC_035079.1	61513603	.	T	G	.	.	MAF_INRAE=15.823;MAF_USDA=23.529
NC_035079.1	61513728	.	T	G	.	.	MAF_INRAE=1.667
NC_035079.1	61513755	.	A	T	.	.	MAF_INRAE=14.557;MAF_USDA=2.459
NC_035079.1	61513767	.	G	A	.	.	MAF_INRAE=19.62;MAF_USDA=40.0
NC_035079.1	61513811	.	T	A	.	.	MAF_INRAE=5.0;MAF_USDA=4.098
NC_035079.1	61514030	.	T	G	.	.	MAF_INRAE=15.823;MAF_USDA=22.941
NC_035079.1	61514110	.	A	T	.	.	MAF_USDA=2.083
NC_035079.1	61514187	.	C	T	.	.	MAF_USDA=6.557
NC_035079.1	61514285	.	T	C	.	.	MAF_INRAE=2.5;MAF_USDA=2.459
NC_035079.1	61514305	.	T	G	.	.	MAF_USDA=12.353
NC_035079.1	61514377	.	G	T	.	.	MAF_USDA=2.459
NC_035079.1	61514382	.	C	A	.	.	MAF_INRAE=4.167;MAF_USDA=4.098
NC_035079.1	61514388	.	A	G	.	.	MAF_USDA=4.918
NC_035079.1	61514609	.	G	A	.	.	MAF_USDA=3.279
NC_035079.1	61514744	.	A	T	.	.	MAF_USDA=9.412
NC_035079.1	61514762	.	C	T	.	.	MAF_USDA=4.118
NC_035079.1	61515109	.	C	T	.	.	MAF_USDA=4.098
NC_035079.1	61515128	.	C	T	.	.	MAF_INRAE=2.5
NC_035079.1	61515144	.	T	A	.	.	MAF_USDA=1.667
NC_035079.1	61515148	.	C	T	.	.	MAF_USDA=2.5
NC_035079.1	61515149	.	G	A	.	.	MAF_INRAE=5.833
NC_035079.1	61515215	.	C	A	.	.	MAF_INRAE=10.526
NC_035079.1	61515227	.	G	T	.	.	MAF_USDA=6.557
NC_035079.1	61515252	.	G	T	.	.	MAF_USDA=8.235
NC_035079.1	61515257	.	G	A	.	.	MAF_INRAE=50.0;MAF_USDA=20.0
NC_035079.1	61515308	.	G	T	.	.	MAF_INRAE=2.5
NC_035079.1	61515487	.	T	C	.	.	MAF_USDA=4.098
NC_035079.1	61515490	.	G	A	.	.	MAF_USDA=4.098
NC_035079.1	61515633	.	A	T	.	.	MAF_INRAE=1.667
NC_035079.1	61515701	.	C	T	.	.	MAF_INRAE=5.833
NC_035079.1	61515799	.	G	A	.	.	MAF_USDA=4.098
NC_035079.1	61515900	.	G	C	.	.	MAF_USDA=4.098
NC_035079.1	61515919	.	C	A	.	.	MAF_USDA=4.098
NC_035079.1	61515925	.	G	T	.	.	MAF_INRAE=10.526
NC_035079.1	61516105	.	G	A	.	.	MAF_USDA=2.353
NC_035079.1	61516155	.	A	C	.	.	MAF_INRAE=5.833
NC_035079.1	61516205	.	G	C	.	.	MAF_USDA=4.918
NC_035079.1	61516206	.	T	C	.	.	MAF_INRAE=9.167;MAF_USDA=2.459
NC_035079.1	61516474	.	A	T	.	.	MAF_USDA=17.213
NC_035079.1	61516643	.	C	T	.	.	MAF_INRAE=5.833
NC_035079.1	61516792	.	G	A	.	.	MAF_INRAE=5.833
NC_035079.1	61516917	.	T	G	.	.	MAF_USDA=4.098
NC_035079.1	61517107	.	G	T	.	.	MAF_USDA=4.098
NC_035079.1	61517136	.	T	G	.	.	MAF_USDA=3.529
NC_035079.1	61517314	.	C	A	.	.	MAF_USDA=8.824
NC_035079.1	61517328	.	G	A	.	.	MAF_INRAE=10.526
NC_035079.1	61517410	.	A	T	.	.	MAF_USDA=2.941
NC_035079.1	61517953	.	G	T	.	.	MAF_INRAE=26.667
NC_035079.1	61517954	.	G	T	.	.	MAF_INRAE=1.667
NC_035079.1	61517995	.	A	G	.	.	MAF_INRAE=5.833
NC_035079.1	61518588	.	T	G	.	.	MAF_INRAE=2.5
NC_035079.1	61518736	.	C	A	.	.	MAF_USDA=43.75
NC_035079.1	61518984	.	T	G	.	.	MAF_USDA=12.295
NC_035079.1	61519043	.	T	A	.	.	MAF_INRAE=24.051;MAF_USDA=37.059
NC_035079.1	61519078	.	A	T	.	.	MAF_INRAE=5.0
NC_035079.1	61519084	.	A	T	.	.	MAF_INRAE=24.051;MAF_USDA=36.471
NC_035079.1	61519123	.	A	C	.	.	MAF_INRAE=13.291;MAF_USDA=24.405
NC_035079.1	61519182	.	A	T	.	.	MAF_USDA=3.529
NC_035079.1	61519201	.	G	A	.	.	MAF_USDA=16.471
NC_035079.1	61519337	.	C	T	.	.	MAF_USDA=1.639
NC_035079.1	61519375	.	G	A	.	.	MAF_INRAE=5.0
NC_035079.1	61519478	.	G	A	.	.	MAF_INRAE=5.0;MAF_USDA=4.098
NC_035079.1	61519533	.	A	G	.	.	MAF_USDA=33.529
NC_035079.1	61519603	.	T	A	.	.	MAF_INRAE=10.526
NC_035079.1	61519625	.	T	G	.	.	MAF_INRAE=15.833
NC_035079.1	61519626	.	T	A	.	.	MAF_USDA=8.333
NC_035079.1	61519669	.	G	T	.	.	MAF_INRAE=24.051;MAF_USDA=35.882
NC_035079.1	61519680	.	G	C	.	.	MAF_INRAE=16.456;MAF_USDA=3.529
NC_035079.1	61519947	.	C	T	.	.	MAF_USDA=4.237
NC_035079.1	61520006	.	T	G	.	.	MAF_USDA=4.706
NC_035079.1	61520072	.	T	C	.	.	MAF_USDA=12.5
NC_035079.1	61520509	.	G	C	.	.	MAF_INRAE=10.526
NC_035079.1	61520522	.	A	T	.	.	MAF_USDA=3.333
NC_035079.1	61520611	.	G	C	.	.	MAF_INRAE=21.053;MAF_USDA=10.417
NC_035079.1	61520668	.	G	A	.	.	MAF_USDA=4.918
NC_035079.1	61520746	.	C	T	.	.	MAF_INRAE=24.051;MAF_USDA=36.471
NC_035079.1	61520759	.	G	A	.	.	MAF_USDA=7.647
NC_035079.1	61520842	.	A	T	.	.	MAF_USDA=4.098
NC_035079.1	61521085	.	T	G	.	.	MAF_USDA=4.098
NC_035079.1	61521100	.	C	G	.	.	MAF_USDA=2.459
NC_035079.1	61521297	.	G	A	.	.	MAF_USDA=4.098
NC_035079.1	61521298	.	G	A	.	.	MAF_USDA=4.098
NC_035079.1	61521522	.	A	C	.	.	MAF_USDA=1.639
NC_035079.1	61521544	.	A	C	.	.	MAF_USDA=2.353
NC_035079.1	61521553	.	C	A	.	.	MAF_USDA=1.639
NC_035079.1	61521745	.	A	G	.	.	MAF_USDA=14.118
NC_035079.1	61521784	.	T	G	.	.	MAF_USDA=4.098
NC_035079.1	61521868	.	T	C	.	.	MAF_USDA=2.459
NC_035079.1	61521886	.	A	G	.	.	MAF_USDA=11.176
NC_035079.1	61521927	.	T	A	.	.	MAF_INRAE=5.833
NC_035079.1	61521940	.	C	T	.	.	MAF_USDA=1.639
NC_035079.1	61521944	.	C	A	.	.	MAF_USDA=4.098
NC_035079.1	61522032	.	T	A	.	.	MAF_INRAE=10.833;MAF_USDA=2.353
NC_035079.1	61522046	.	T	G	.	.	MAF_USDA=1.639
NC_035079.1	61522148	.	T	G	.	.	MAF_USDA=5.738
NC_035079.1	61522506	.	G	T	.	.	MAF_USDA=4.918
NC_035079.1	61522570	.	G	A	.	.	MAF_USDA=11.176
NC_035079.1	61522732	.	G	A	.	.	MAF_INRAE=6.667
NC_035079.1	61522927	.	G	A	.	.	MAF_USDA=32.353
NC_035079.1	61523540	.	A	T	.	.	MAF_USDA=1.639
NC_035079.1	61523697	.	T	C	.	.	MAF_INRAE=10.759;MAF_USDA=43.529
NC_035079.1	61523742	.	G	T	.	.	MAF_USDA=15.574
NC_035079.1	61523775	.	A	G	.	.	MAF_USDA=4.098
NC_035079.1	61523850	.	G	A	.	.	MAF_USDA=1.639
NC_035079.1	61523911	.	C	G	.	.	MAF_USDA=6.557
NC_035079.1	61523937	.	A	G	.	.	MAF_USDA=10.588
NC_035079.1	61524133	.	T	A	.	.	MAF_USDA=4.918
NC_035079.1	61524236	.	G	T	.	.	MAF_INRAE=5.833
NC_035079.1	61524320	.	T	A	.	.	MAF_USDA=1.639
NC_035079.1	61524368	.	T	C	.	.	MAF_INRAE=17.722;MAF_USDA=20.588
NC_035079.1	61525746	.	A	C	.	.	MAF_INRAE=21.053
NC_035079.1	61525859	.	A	C	.	.	MAF_USDA=4.167
NC_035079.1	61525879	.	G	A	.	.	MAF_USDA=2.5
NC_035079.1	61526025	.	T	A	.	.	MAF_USDA=5.882
NC_035079.1	61526273	.	T	C	.	.	MAF_USDA=10.417
NC_035079.1	61526676	.	A	G	.	.	MAF_USDA=4.167
NC_035079.1	61526700	.	A	C	.	.	MAF_USDA=2.5
NC_035079.1	61526710	.	G	A	.	.	MAF_USDA=7.5
NC_035079.1	61526712	.	A	C	.	.	MAF_USDA=2.5
NC_035079.1	61526736	.	T	A	.	.	MAF_INRAE=10.526
NC_035079.1	61526746	.	T	A	.	.	MAF_USDA=1.667
NC_035079.1	61526765	.	C	T	.	.	MAF_USDA=3.333
NC_035079.1	61526766	.	G	A	.	.	MAF_INRAE=23.418;MAF_USDA=10.119
NC_035079.1	61526822	.	T	G	.	.	MAF_INRAE=1.667;MAF_USDA=10.417
NC_035079.1	61526853	.	G	T	.	.	MAF_INRAE=14.557;MAF_USDA=14.583
NC_035079.1	61526862	.	C	T	.	.	MAF_INRAE=9.167;MAF_USDA=3.279
NC_035079.1	61526874	.	G	A	.	.	MAF_USDA=8.824
NC_035079.1	61526921	.	A	G	.	.	MAF_USDA=4.167
NC_035079.1	61526923	.	T	C	.	.	MAF_INRAE=9.167;MAF_USDA=14.583
NC_035079.1	61526934	.	C	T	.	.	MAF_USDA=3.279
NC_035079.1	61526948	.	A	C	.	.	MAF_INRAE=7.5;MAF_USDA=16.667
NC_035079.1	61526968	.	C	A	.	.	MAF_INRAE=1.667
NC_035079.1	61526980	.	G	A	.	.	MAF_INRAE=1.667
NC_035079.1	61526981	.	C	T	.	.	MAF_INRAE=1.667
NC_035079.1	61526983	.	C	T	.	.	MAF_INRAE=1.667
NC_035079.1	61526985	.	G	A	.	.	MAF_INRAE=1.667
NC_035079.1	61527020	.	T	A	.	.	MAF_INRAE=23.418;MAF_USDA=37.647
NC_035079.1	61527025	.	T	G	.	.	MAF_USDA=4.706
NC_035079.1	61527044	.	A	T	.	.	MAF_USDA=2.459
NC_035079.1	61527146	.	T	A	.	.	MAF_INRAE=25.949;MAF_USDA=37.647
NC_035079.1	61527396	.	A	T	.	.	MAF_USDA=7.059
NC_035079.1	61527434	.	C	T	.	.	MAF_USDA=4.167
NC_035079.1	61527464	.	A	T	.	.	MAF_INRAE=5.0;MAF_USDA=4.918
NC_035079.1	61527473	.	A	G	.	.	MAF_INRAE=6.329;MAF_USDA=39.412
NC_035079.1	61527513	.	T	C	.	.	MAF_USDA=4.098
NC_035079.1	61534019	.	G	A	.	.	MAF_INRAE=14.557;MAF_USDA=2.459
NC_035079.1	61534083	.	A	G	.	.	MAF_INRAE=10.833;MAF_USDA=14.118
NC_035079.1	61534107	.	G	A	.	.	MAF_USDA=5.882
NC_035079.1	61534152	.	A	G	.	.	MAF_USDA=3.279
NC_035079.1	61534258	.	C	T	.	.	MAF_USDA=6.557
NC_035079.1	61534261	.	A	T	.	.	MAF_USDA=6.557
NC_035079.1	61534272	.	G	T	.	.	MAF_USDA=10.656
NC_035079.1	61534444	.	C	A	.	.	MAF_INRAE=13.333;MAF_USDA=6.471
NC_035079.1	61534463	.	T	C	.	.	MAF_USDA=4.118
NC_035079.1	61534604	.	A	C	.	.	MAF_INRAE=5.0
NC_035079.1	61534647	.	C	T	.	.	MAF_USDA=4.098
NC_035079.1	61534661	.	C	A	.	.	MAF_USDA=2.353
NC_035079.1	61534678	.	G	A	.	.	MAF_USDA=10.417
NC_035079.1	61534681	.	C	A	.	.	MAF_USDA=3.279
NC_035079.1	61534735	.	G	A	.	.	MAF_USDA=1.639
NC_035079.1	61534793	.	G	A	.	.	MAF_USDA=1.639
NC_035079.1	61534910	.	A	T	.	.	MAF_USDA=7.377
NC_035079.1	61534983	.	T	C	.	.	MAF_USDA=2.353
NC_035079.1	61535112	.	G	A	.	.	MAF_USDA=2.459
NC_035079.1	61535133	.	A	T	.	.	MAF_USDA=1.639
NC_035079.1	61535142	.	T	G	.	.	MAF_USDA=4.118
NC_035079.1	61535164	.	G	A	.	.	MAF_USDA=6.548
NC_035079.1	61535179	.	T	G	.	.	MAF_INRAE=18.987;MAF_USDA=13.095
NC_035079.1	61535325	.	C	A	.	.	MAF_INRAE=21.053;MAF_USDA=3.571
NC_035079.1	61535402	.	C	T	.	.	MAF_USDA=5.738
NC_035079.1	61535403	.	C	A	.	.	MAF_USDA=2.459
NC_035079.1	61535608	.	C	T	.	.	MAF_USDA=4.098
NC_035079.1	61535727	.	T	G	.	.	MAF_USDA=1.639
NC_035079.1	61535840	.	G	A	.	.	MAF_USDA=1.639
NC_035079.1	61535943	.	T	G	.	.	MAF_INRAE=24.051;MAF_USDA=41.765
NC_035079.1	61535968	.	A	C	.	.	MAF_USDA=3.279
NC_035079.1	61536089	.	T	C	.	.	MAF_USDA=3.279
NC_035079.1	61536114	.	A	T	.	.	MAF_USDA=6.557
NC_035079.1	61536157	.	G	A	.	.	MAF_INRAE=2.5
NC_035079.1	61536340	.	A	T	.	.	MAF_USDA=1.639
NC_035079.1	61536342	.	T	C	.	.	MAF_USDA=1.639
NC_035079.1	61536619	.	A	C	.	.	MAF_USDA=4.118
NC_035079.1	61536687	.	C	T	.	.	MAF_USDA=2.353
NC_035079.1	61536688	.	A	G	.	.	MAF_INRAE=20.253;MAF_USDA=39.583
NC_035079.1	61536696	.	A	T	.	.	MAF_INRAE=24.051;MAF_USDA=38.69
NC_035079.1	61536707	.	A	G	.	.	MAF_USDA=4.167
NC_035079.1	61536775	.	T	A	.	.	MAF_INRAE=24.051;MAF_USDA=41.176
NC_035079.1	61536798	.	C	G	.	.	MAF_USDA=5.294
NC_035079.1	61536925	.	G	T	.	.	MAF_USDA=5.294
NC_035079.1	61536960	.	T	C	.	.	MAF_INRAE=20.886;MAF_USDA=38.235
NC_035079.1	61536978	.	G	T	.	.	MAF_INRAE=24.684;MAF_USDA=41.176
NC_035079.1	61537001	.	C	T	.	.	MAF_INRAE=24.684;MAF_USDA=41.765
NC_035079.1	61537036	.	C	A	.	.	MAF_USDA=1.639
NC_035079.1	61537049	.	A	C	.	.	MAF_INRAE=5.0;MAF_USDA=5.882
NC_035079.1	61537066	.	G	T	.	.	MAF_USDA=3.279
NC_035079.1	61537104	.	T	C	.	.	MAF_USDA=1.639
NC_035079.1	61537127	.	A	C	.	.	MAF_INRAE=24.051;MAF_USDA=42.353
NC_035079.1	61537166	.	A	C	.	.	MAF_INRAE=10.526
NC_035079.1	61537285	.	T	G	.	.	MAF_INRAE=24.051;MAF_USDA=11.765
NC_035079.1	61537296	.	A	C	.	.	MAF_INRAE=23.418;MAF_USDA=42.941
NC_035079.1	61537303	.	A	C	.	.	MAF_INRAE=2.5
NC_035079.1	61537392	.	G	T	.	.	MAF_INRAE=25.316;MAF_USDA=41.765
NC_035079.1	61537444	.	C	A	.	.	MAF_INRAE=5.0;MAF_USDA=5.882
NC_035079.1	61537595	.	A	G	.	.	MAF_INRAE=15.823;MAF_USDA=35.882
NC_035079.1	61537601	.	T	G	.	.	MAF_USDA=1.639
NC_035079.1	61537622	.	G	C	.	.	MAF_INRAE=5.833;MAF_USDA=6.557
NC_035079.1	61537648	.	T	C	.	.	MAF_INRAE=24.051;MAF_USDA=41.176
NC_035079.1	61537651	.	T	C	.	.	MAF_INRAE=21.667;MAF_USDA=41.176
NC_035079.1	61537652	.	A	G	.	.	MAF_INRAE=21.667;MAF_USDA=40.588
NC_035079.1	61537661	.	A	T	.	.	MAF_INRAE=24.051;MAF_USDA=41.176
NC_035079.1	61537676	.	A	T	.	.	MAF_USDA=8.824
NC_035079.1	61537692	.	C	T	.	.	MAF_USDA=2.459
NC_035079.1	61537724	.	G	A	.	.	MAF_USDA=3.279
NC_035079.1	61537734	.	C	T	.	.	MAF_USDA=8.824
NC_035079.1	61537758	.	G	C	.	.	MAF_INRAE=24.051;MAF_USDA=14.706
NC_035079.1	61537772	.	C	T	.	.	MAF_USDA=3.279
NC_035079.1	61537780	.	G	C	.	.	MAF_USDA=3.279
NC_035079.1	61537832	.	C	A	.	.	MAF_INRAE=24.051;MAF_USDA=41.176
NC_035079.1	61537837	.	G	T	.	.	MAF_INRAE=22.785;MAF_USDA=10.588
NC_035079.1	61537922	.	C	G	.	.	MAF_INRAE=24.051;MAF_USDA=41.176
NC_035079.1	61537970	.	C	T	.	.	MAF_INRAE=24.051;MAF_USDA=42.353
NC_035079.1	61538026	.	G	C	.	.	MAF_INRAE=10.526
NC_035079.1	61538038	.	A	G	.	.	MAF_INRAE=5.0;MAF_USDA=4.118
NC_035079.1	61538063	.	G	A	.	.	MAF_USDA=10.0
NC_035079.1	61538187	.	G	A	.	.	MAF_USDA=2.353
NC_035079.1	61538228	.	A	T	.	.	MAF_USDA=1.639
NC_035079.1	61538263	.	A	T	.	.	MAF_INRAE=24.051;MAF_USDA=43.529
NC_035079.1	61538527	.	G	A	.	.	MAF_INRAE=10.526;MAF_USDA=11.765
NC_035079.1	61538544	.	C	A	.	.	MAF_USDA=4.098
NC_035079.1	61538711	.	T	A	.	.	MAF_INRAE=46.835;MAF_USDA=27.647
NC_035079.1	61538733	.	C	G	.	.	MAF_USDA=1.639
NC_035079.1	61538753	.	G	A	.	.	MAF_USDA=6.557
NC_035079.1	61538841	.	A	G	.	.	MAF_INRAE=20.253;MAF_USDA=43.529
NC_035079.1	61538847	.	G	A	.	.	MAF_USDA=1.639
NC_035079.1	61538899	.	T	A	.	.	MAF_USDA=1.639
NC_035079.1	61539124	.	G	T	.	.	MAF_USDA=1.639
NC_035079.1	61539276	.	A	G	.	.	MAF_USDA=2.5
NC_035079.1	61539306	.	T	A	.	.	MAF_USDA=1.639
NC_035079.1	61539312	.	G	A	.	.	MAF_USDA=1.639
NC_035079.1	61539357	.	C	T	.	.	MAF_INRAE=50.0;MAF_USDA=22.941
NC_035079.1	61539360	.	G	T	.	.	MAF_INRAE=5.833;MAF_USDA=2.459
NC_035079.1	61539370	.	C	T	.	.	MAF_INRAE=25.316;MAF_USDA=45.882
NC_035079.1	61539466	.	A	G	.	.	MAF_INRAE=5.833;MAF_USDA=2.459
NC_035079.1	61539480	.	A	C	.	.	MAF_INRAE=5.833
NC_035079.1	61539568	.	A	G	.	.	MAF_INRAE=32.911;MAF_USDA=46.471
NC_035079.1	61539571	.	C	A	.	.	MAF_INRAE=25.833;MAF_USDA=21.176
NC_035079.1	61539596	.	A	C	.	.	MAF_INRAE=32.911;MAF_USDA=45.294
NC_035079.1	61539616	.	T	A	.	.	MAF_INRAE=25.316;MAF_USDA=43.529
NC_035079.1	61539817	.	C	G	.	.	MAF_INRAE=12.5
NC_035079.1	61539827	.	C	G	.	.	MAF_INRAE=10.833
NC_035079.1	61539847	.	G	T	.	.	MAF_INRAE=2.5
NC_035079.1	61540110	.	G	C	.	.	MAF_USDA=6.557
NC_035079.1	61541017	.	A	G	.	.	MAF_USDA=5.738
NC_035079.1	61541088	.	A	G	.	.	MAF_INRAE=5.833;MAF_USDA=2.459
NC_035079.1	61541470	.	G	T	.	.	MAF_USDA=4.098
NC_035079.1	61541474	.	A	T	.	.	MAF_INRAE=5.833;MAF_USDA=2.459
NC_035079.1	61541483	.	G	A	.	.	MAF_INRAE=30.38;MAF_USDA=38.69
NC_035079.1	61541490	.	A	T	.	.	MAF_USDA=2.976
NC_035079.1	61541491	.	T	A	.	.	MAF_INRAE=21.053;MAF_USDA=3.571
NC_035079.1	61541503	.	T	G	.	.	MAF_USDA=1.639
NC_035079.1	61541507	.	G	T	.	.	MAF_USDA=2.941
NC_035079.1	61541517	.	T	G	.	.	MAF_INRAE=13.924;MAF_USDA=10.0
NC_035079.1	61541594	.	T	C	.	.	MAF_INRAE=13.924;MAF_USDA=17.647
NC_035079.1	61541664	.	A	T	.	.	MAF_INRAE=5.833;MAF_USDA=2.459
NC_035079.1	61541873	.	C	G	.	.	MAF_USDA=1.639
NC_035079.1	61541879	.	G	A	.	.	MAF_USDA=1.667
NC_035079.1	61541946	.	T	A	.	.	MAF_INRAE=4.167
NC_035079.1	61542108	.	C	A	.	.	MAF_INRAE=10.526;MAF_USDA=16.667
NC_035079.1	61542111	.	C	T	.	.	MAF_USDA=5.0
NC_035079.1	61542187	.	G	A	.	.	MAF_USDA=2.459
NC_035079.1	61542236	.	G	A	.	.	MAF_USDA=4.098
NC_035079.1	61542239	.	G	A	.	.	MAF_INRAE=1.667
NC_035079.1	61542265	.	G	C	.	.	MAF_INRAE=46.835;MAF_USDA=41.667
NC_035079.1	61542323	.	G	A	.	.	MAF_INRAE=7.895
NC_035079.1	61542458	.	T	A	.	.	MAF_USDA=3.279
NC_035079.1	61542463	.	C	T	.	.	MAF_INRAE=4.167
NC_035079.1	61542526	.	C	A	.	.	MAF_USDA=2.459
NC_035079.1	61542682	.	G	T	.	.	MAF_INRAE=24.051;MAF_USDA=14.706
NC_035079.1	61542697	.	T	C	.	.	MAF_INRAE=5.833;MAF_USDA=3.279
NC_035079.1	61542706	.	G	T	.	.	MAF_INRAE=47.5;MAF_USDA=24.706
NC_035079.1	61542712	.	A	C	.	.	MAF_USDA=1.639
NC_035079.1	61542763	.	A	G	.	.	MAF_INRAE=22.785;MAF_USDA=10.0
NC_035079.1	61542771	.	T	A	.	.	MAF_INRAE=5.833;MAF_USDA=2.459
NC_035079.1	61542790	.	C	T	.	.	MAF_INRAE=13.924;MAF_USDA=7.059
NC_035079.1	61542801	.	T	G	.	.	MAF_USDA=10.0
NC_035079.1	61542923	.	C	T	.	.	MAF_USDA=1.639
NC_035079.1	61542925	.	C	T	.	.	MAF_USDA=9.412
NC_035079.1	61542932	.	T	G	.	.	MAF_USDA=1.639
NC_035079.1	61543083	.	A	G	.	.	MAF_USDA=2.941
NC_035079.1	61543189	.	G	T	.	.	MAF_INRAE=2.5;MAF_USDA=1.639
NC_035079.1	61543204	.	T	G	.	.	MAF_INRAE=13.291;MAF_USDA=18.235
NC_035079.1	61543298	.	C	A	.	.	MAF_INRAE=46.835;MAF_USDA=25.294
NC_035079.1	61543343	.	G	A	.	.	MAF_USDA=4.918
NC_035079.1	61543453	.	CTGG	CTGT	.	.	MAF_USDA=4.167
NC_035079.1	61543456	.	G	T	.	.	MAF_USDA=2.459
NC_035079.1	61543528	.	C	T	.	.	MAF_INRAE=22.785;MAF_USDA=15.882
NC_035079.1	61543553	.	G	A	.	.	MAF_INRAE=46.835;MAF_USDA=26.471
NC_035079.1	61543744	.	A	C	.	.	MAF_USDA=4.098
NC_035079.1	61543826	.	T	C	.	.	MAF_INRAE=32.911;MAF_USDA=44.118
NC_035079.1	61543917	.	G	A	.	.	MAF_INRAE=4.167;MAF_USDA=1.639
NC_035079.1	61543923	.	C	T	.	.	MAF_USDA=1.639
NC_035079.1	61543933	.	G	C	.	.	MAF_USDA=2.941
NC_035079.1	61543940	.	G	A	.	.	MAF_USDA=4.098
NC_035079.1	61543987	.	G	T	.	.	MAF_INRAE=22.152;MAF_USDA=16.471
NC_035079.1	61544005	.	T	A	.	.	MAF_INRAE=5.0
NC_035079.1	61544037	.	T	A	.	.	MAF_INRAE=10.526
NC_035079.1	61544143	.	T	G	.	.	MAF_INRAE=5.833;MAF_USDA=2.5
NC_035079.1	61544176	.	G	T	.	.	MAF_INRAE=5.0;MAF_USDA=1.667
NC_035079.1	61544202	.	G	T	.	.	MAF_USDA=2.459
NC_035079.1	61544205	.	A	T	.	.	MAF_INRAE=13.291;MAF_USDA=8.824
NC_035079.1	61544357	.	G	A	.	.	MAF_USDA=1.639
NC_035079.1	61544358	.	G	T	.	.	MAF_USDA=13.934
NC_035079.1	61544363	.	G	T	.	.	MAF_INRAE=23.418
NC_035079.1	61544388	.	A	T	.	.	MAF_INRAE=21.053
NC_035079.1	61544435	.	C	T	.	.	MAF_INRAE=5.833;MAF_USDA=2.459
NC_035079.1	61544524	.	A	T	.	.	MAF_USDA=4.098
NC_035079.1	61544558	.	G	T	.	.	MAF_INRAE=10.526
NC_035079.1	61544648	.	C	A	.	.	MAF_USDA=1.639
NC_035079.1	61544653	.	T	C	.	.	MAF_INRAE=5.0;MAF_USDA=1.639
NC_035079.1	61544840	.	T	C	.	.	MAF_USDA=4.918
NC_035079.1	61544870	.	C	A	.	.	MAF_USDA=1.639
NC_035079.1	61544992	.	G	A	.	.	MAF_USDA=8.824
NC_035079.1	61545085	.	T	G	.	.	MAF_USDA=18.852
NC_035079.1	61545119	.	C	T	.	.	MAF_USDA=10.417
NC_035079.1	61545131	.	T	G	.	.	MAF_INRAE=21.053;MAF_USDA=9.524
NC_035079.1	61545144	.	A	C	.	.	MAF_USDA=2.459
NC_035079.1	61545211	.	T	G	.	.	MAF_USDA=13.115
NC_035079.1	61545222	.	C	A	.	.	MAF_USDA=2.459
NC_035079.1	61545231	.	A	T	.	.	MAF_USDA=1.765
NC_035079.1	61545240	.	A	G	.	.	MAF_USDA=2.459
NC_035079.1	61545321	.	A	C	.	.	MAF_USDA=35.294
NC_035079.1	61545331	.	C	A	.	.	MAF_USDA=36.471
NC_035079.1	61545368	.	C	T	.	.	MAF_USDA=1.639
NC_035079.1	61545389	.	G	T	.	.	MAF_INRAE=25.316;MAF_USDA=37.059
NC_035079.1	61545410	.	A	G	.	.	MAF_INRAE=10.526
NC_035079.1	61545496	.	G	A	.	.	MAF_INRAE=5.0;MAF_USDA=1.667
NC_035079.1	61545570	.	T	A	.	.	MAF_USDA=2.459
NC_035079.1	61545669	.	G	A	.	.	MAF_USDA=1.639
NC_035079.1	61545833	.	C	G	.	.	MAF_INRAE=11.667;MAF_USDA=17.647
NC_035079.1	61545842	.	G	T	.	.	MAF_INRAE=50.0;MAF_USDA=23.529
NC_035079.1	61545917	.	G	A	.	.	MAF_USDA=1.639
NC_035079.1	61545937	.	G	A	.	.	MAF_INRAE=5.0
NC_035079.1	61545957	.	C	A	.	.	MAF_INRAE=48.333;MAF_USDA=21.176
NC_035079.1	61545958	.	G	A	.	.	MAF_USDA=1.639
NC_035079.1	61546058	.	C	G	.	.	MAF_INRAE=21.519;MAF_USDA=11.176
NC_035079.1	61546077	.	G	C	.	.	MAF_INRAE=13.291;MAF_USDA=6.471
NC_035079.1	61546221	.	G	T	.	.	MAF_INRAE=31.013;MAF_USDA=38.824
NC_035079.1	61546257	.	A	T	.	.	MAF_INRAE=5.833
NC_035079.1	61546260	.	G	C	.	.	MAF_USDA=4.167
NC_035079.1	61546271	.	G	A	.	.	MAF_USDA=2.353
NC_035079.1	61546337	.	C	G	.	.	MAF_USDA=2.353
NC_035079.1	61546341	.	G	A	.	.	MAF_INRAE=5.0;MAF_USDA=3.529
NC_035079.1	61546402	.	A	T	.	.	MAF_USDA=1.639
NC_035079.1	61546407	.	T	G	.	.	MAF_USDA=4.706
NC_035079.1	61546554	.	C	T	.	.	MAF_USDA=1.639
NC_035079.1	61546772	.	T	A	.	.	MAF_INRAE=10.526;MAF_USDA=15.882
NC_035079.1	61546784	.	G	T	.	.	MAF_INRAE=13.924;MAF_USDA=5.882
NC_035079.1	61547277	.	T	G	.	.	MAF_INRAE=5.0
NC_035079.1	61547365	.	G	A	.	.	MAF_INRAE=5.0;MAF_USDA=1.639
NC_035079.1	61547368	.	C	A	.	.	MAF_USDA=4.098
NC_035079.1	61547407	.	G	T	.	.	MAF_USDA=4.098
NC_035079.1	61547428	.	G	T	.	.	MAF_USDA=13.934
NC_035079.1	61547448	.	A	G	.	.	MAF_USDA=4.098
NC_035079.1	61547529	.	T	A	.	.	MAF_USDA=1.639
NC_035079.1	61547531	.	C	T	.	.	MAF_USDA=1.639
NC_035079.1	61547532	.	G	A	.	.	MAF_USDA=7.059
NC_035079.1	61547678	.	C	A	.	.	MAF_USDA=1.639
NC_035079.1	61547743	.	C	A	.	.	MAF_USDA=2.083
NC_035079.1	61547758	.	G	T	.	.	MAF_INRAE=26.582;MAF_USDA=34.706
NC_035079.1	61547778	.	G	T	.	.	MAF_USDA=1.639
NC_035079.1	61547806	.	C	T	.	.	MAF_INRAE=29.114;MAF_USDA=44.048
NC_035079.1	61547847	.	A	T	.	.	MAF_USDA=5.294
NC_035079.1	61547967	.	G	A	.	.	MAF_USDA=9.524
NC_035079.1	61548011	.	C	A	.	.	MAF_INRAE=10.526
NC_035079.1	61548039	.	T	A	.	.	MAF_INRAE=9.494
NC_035079.1	61548072	.	A	C	.	.	MAF_INRAE=32.278;MAF_USDA=37.5
NC_035079.1	61548141	.	G	T	.	.	MAF_USDA=29.167
NC_035079.1	61548174	.	T	A	.	.	MAF_USDA=5.0
NC_035079.1	61548211	.	T	G	.	.	MAF_USDA=4.118
NC_035079.1	61548295	.	G	A	.	.	MAF_USDA=5.294
NC_035079.1	61548361	.	G	T	.	.	MAF_USDA=1.639
NC_035079.1	61548372	.	G	T	.	.	MAF_INRAE=10.526
NC_035079.1	61548504	.	G	T	.	.	MAF_INRAE=5.833
NC_035079.1	61548547	.	T	G	.	.	MAF_USDA=1.639
NC_035079.1	61548566	.	C	A	.	.	MAF_USDA=10.0
NC_035079.1	61548621	.	T	G	.	.	MAF_INRAE=5.0;MAF_USDA=4.118
NC_035079.1	61548649	.	A	T	.	.	MAF_USDA=10.0
NC_035079.1	61548667	.	A	T	.	.	MAF_USDA=3.279
NC_035079.1	61548702	.	A	C	.	.	MAF_USDA=1.639
NC_035079.1	61548735	.	A	G	.	.	MAF_USDA=23.529
NC_035079.1	61548852	.	G	A	.	.	MAF_INRAE=13.291;MAF_USDA=6.471
NC_035079.1	61548875	.	C	T	.	.	MAF_INRAE=5.833;MAF_USDA=6.557
NC_035079.1	61548876	.	G	A	.	.	MAF_USDA=4.918
NC_035079.1	61548925	.	C	A	.	.	MAF_INRAE=10.833;MAF_USDA=2.941
NC_035079.1	61549005	.	T	A	.	.	MAF_USDA=3.279
NC_035079.1	61549058	.	G	T	.	.	MAF_USDA=10.588
NC_035079.1	61549189	.	C	T	.	.	MAF_USDA=1.639
NC_035079.1	61549299	.	A	G	.	.	MAF_USDA=19.672
NC_035079.1	61549301	.	G	A	.	.	MAF_INRAE=8.333;MAF_USDA=2.353
NC_035079.1	61549310	.	C	T	.	.	MAF_INRAE=10.526;MAF_USDA=1.639
NC_035079.1	61549320	.	C	T	.	.	MAF_USDA=10.0
NC_035079.1	61549339	.	A	G	.	.	MAF_INRAE=5.833;MAF_USDA=7.377
NC_035079.1	61549425	.	A	G	.	.	MAF_INRAE=32.911;MAF_USDA=38.235
NC_035079.1	61549461	.	T	C	.	.	MAF_INRAE=5.833;MAF_USDA=6.557
NC_035079.1	61549515	.	C	T	.	.	MAF_USDA=1.639
NC_035079.1	61549560	.	G	A	.	.	MAF_USDA=19.672
NC_035079.1	61549585	.	G	A	.	.	MAF_USDA=1.639
NC_035079.1	61549613	.	A	G	.	.	MAF_USDA=4.098
NC_035079.1	61549626	.	T	C	.	.	MAF_INRAE=46.835;MAF_USDA=41.765
NC_035079.1	61549640	.	A	G	.	.	MAF_INRAE=27.215;MAF_USDA=20.833
NC_035079.1	61549644	.	G	T	.	.	MAF_INRAE=5.833;MAF_USDA=1.639
NC_035079.1	61549700	.	A	G	.	.	MAF_USDA=1.639
NC_035079.1	61549702	.	C	G	.	.	MAF_USDA=1.639
NC_035079.1	61549766	.	C	G	.	.	MAF_INRAE=5.0;MAF_USDA=1.639
NC_035079.1	61549915	.	A	T	.	.	MAF_INRAE=20.886;MAF_USDA=27.059
NC_035079.1	61549944	.	A	G	.	.	MAF_USDA=1.639
NC_035079.1	61550013	.	A	T	.	.	MAF_USDA=1.639
NC_035079.1	61550102	.	G	T	.	.	MAF_USDA=1.639
NC_035079.1	61550106	.	A	T	.	.	MAF_USDA=22.917
NC_035079.1	61550123	.	T	C	.	.	MAF_USDA=22.917
NC_035079.1	61550125	.	T	A	.	.	MAF_USDA=22.917
NC_035079.1	61550126	.	T	G	.	.	MAF_USDA=22.917
NC_035079.1	61550153	.	T	G	.	.	MAF_USDA=2.5
NC_035079.1	61550193	.	G	C	.	.	MAF_INRAE=5.833
NC_035079.1	61550455	.	C	T	.	.	MAF_USDA=1.639
NC_035079.1	61550495	.	T	G	.	.	MAF_INRAE=13.291;MAF_USDA=23.529
NC_035079.1	61550581	.	C	A	.	.	MAF_INRAE=5.0
NC_035079.1	61550633	.	A	T	.	.	MAF_USDA=2.083
NC_035079.1	61550779	.	G	A	.	.	MAF_USDA=1.639
NC_035079.1	61550863	.	T	A	.	.	MAF_USDA=11.176
NC_035079.1	61550872	.	T	A	.	.	MAF_USDA=1.639
NC_035079.1	61550874	.	G	T	.	.	MAF_INRAE=5.0
NC_035079.1	61550893	.	T	G	.	.	MAF_INRAE=5.0;MAF_USDA=2.459
NC_035079.1	61550894	.	A	T	.	.	MAF_INRAE=5.0;MAF_USDA=13.934
NC_035079.1	61550921	.	C	T	.	.	MAF_INRAE=13.291;MAF_USDA=11.765
NC_035079.1	61551070	.	A	T	.	.	MAF_USDA=2.459
NC_035079.1	61551184	.	C	G	.	.	MAF_USDA=1.639
NC_035079.1	61551321	.	A	C	.	.	MAF_USDA=2.459
NC_035079.1	61551368	.	C	A	.	.	MAF_INRAE=46.835;MAF_USDA=25.882
NC_035079.1	61551370	.	A	T	.	.	MAF_USDA=4.918
NC_035079.1	61551433	.	A	C	.	.	MAF_INRAE=47.468;MAF_USDA=25.882
NC_035079.1	61551513	.	G	A	.	.	MAF_INRAE=22.785;MAF_USDA=36.471
NC_035079.1	61551560	.	A	C	.	.	MAF_INRAE=5.0;MAF_USDA=4.918
NC_035079.1	61551568	.	C	A	.	.	MAF_USDA=3.529
NC_035079.1	61551654	.	G	A	.	.	MAF_USDA=4.918
NC_035079.1	61551729	.	G	A	.	.	MAF_USDA=4.167
NC_035079.1	61551783	.	T	A	.	.	MAF_USDA=4.118
NC_035079.1	61552560	.	A	T	.	.	MAF_INRAE=18.354;MAF_USDA=40.588
NC_035079.1	61552657	.	G	T	.	.	MAF_USDA=4.918
NC_035079.1	61552841	.	T	C	.	.	MAF_INRAE=10.526
NC_035079.1	61552890	.	C	T	.	.	MAF_USDA=1.639
NC_035079.1	61552892	.	T	C	.	.	MAF_INRAE=5.0
NC_035079.1	61553114	.	T	C	.	.	MAF_INRAE=13.291;MAF_USDA=12.353
NC_035079.1	61553238	.	G	A	.	.	MAF_USDA=1.639
NC_035079.1	61553246	.	T	C	.	.	MAF_USDA=3.279
NC_035079.1	61553404	.	G	T	.	.	MAF_INRAE=47.468;MAF_USDA=22.941
NC_035079.1	61553414	.	G	A	.	.	MAF_USDA=3.279
NC_035079.1	61553464	.	G	T	.	.	MAF_INRAE=10.526;MAF_USDA=2.941
NC_035079.1	61553466	.	A	C	.	.	MAF_INRAE=43.038;MAF_USDA=45.294
NC_035079.1	61553545	.	C	T	.	.	MAF_USDA=10.417
NC_035079.1	61553602	.	T	C	.	.	MAF_USDA=3.279
NC_035079.1	61553714	.	C	A	.	.	MAF_INRAE=24.051;MAF_USDA=13.529
NC_035079.1	61553863	.	A	C	.	.	MAF_USDA=2.459
NC_035079.1	61554002	.	G	C	.	.	MAF_INRAE=46.835;MAF_USDA=47.059
NC_035079.1	61554034	.	C	T	.	.	MAF_USDA=1.639
NC_035079.1	61554069	.	A	C	.	.	MAF_INRAE=21.053;MAF_USDA=10.417
NC_035079.1	61554181	.	A	G	.	.	MAF_INRAE=5.833;MAF_USDA=2.459
NC_035079.1	61554232	.	A	G	.	.	MAF_USDA=5.738
NC_035079.1	61554268	.	C	T	.	.	MAF_USDA=2.083
NC_035079.1	61554270	.	A	T	.	.	MAF_USDA=2.083
NC_035079.1	61554353	.	A	T	.	.	MAF_INRAE=5.833;MAF_USDA=12.353
NC_035079.1	61554358	.	G	A	.	.	MAF_USDA=4.918
NC_035079.1	61554458	.	A	C	.	.	MAF_USDA=4.098
NC_035079.1	61554459	.	C	G	.	.	MAF_USDA=4.098
NC_035079.1	61554499	.	A	G	.	.	MAF_USDA=3.279
NC_035079.1	61554530	.	G	A	.	.	MAF_USDA=1.639
NC_035079.1	61554602	.	C	T	.	.	MAF_INRAE=2.5
NC_035079.1	61554669	.	C	T	.	.	MAF_INRAE=22.785;MAF_USDA=12.941
NC_035079.1	61554716	.	A	C	.	.	MAF_INRAE=13.291;MAF_USDA=14.118
NC_035079.1	61554902	.	G	A	.	.	MAF_INRAE=5.0;MAF_USDA=5.738
NC_035079.1	61554967	.	C	T	.	.	MAF_USDA=3.279
NC_035079.1	61555042	.	T	A	.	.	MAF_INRAE=17.089;MAF_USDA=17.059
NC_035079.1	61555093	.	G	A	.	.	MAF_INRAE=22.785;MAF_USDA=13.095
NC_035079.1	61555107	.	A	T	.	.	MAF_INRAE=5.0;MAF_USDA=5.833
NC_035079.1	61555154	.	G	A	.	.	MAF_INRAE=2.5;MAF_USDA=2.459
NC_035079.1	61555228	.	C	G	.	.	MAF_INRAE=10.833;MAF_USDA=14.118
NC_035079.1	61555261	.	G	A	.	.	MAF_USDA=1.639
NC_035079.1	61555386	.	C	A	.	.	MAF_INRAE=24.051;MAF_USDA=41.765
NC_035079.1	61555388	.	A	G	.	.	MAF_USDA=4.918
NC_035079.1	61555426	.	A	G	.	.	MAF_USDA=4.118
NC_035079.1	61555429	.	T	C	.	.	MAF_INRAE=21.519;MAF_USDA=42.941
NC_035079.1	61555471	.	T	A	.	.	MAF_INRAE=27.215;MAF_USDA=11.765
NC_035079.1	61555843	.	T	C	.	.	MAF_INRAE=17.089;MAF_USDA=8.235
NC_035079.1	61555941	.	G	A	.	.	MAF_USDA=13.529
NC_035079.1	61556004	.	G	T	.	.	MAF_INRAE=10.526;MAF_USDA=5.738
NC_035079.1	61556045	.	T	G	.	.	MAF_USDA=1.639
NC_035079.1	61556051	.	C	T	.	.	MAF_USDA=13.115
NC_035079.1	61556062	.	A	C	.	.	MAF_USDA=1.639
NC_035079.1	61556127	.	T	C	.	.	MAF_USDA=1.639
NC_035079.1	61556154	.	C	T	.	.	MAF_INRAE=10.833;MAF_USDA=2.941
NC_035079.1	61556249	.	G	A	.	.	MAF_USDA=2.459
NC_035079.1	61556308	.	G	A	.	.	MAF_INRAE=10.759;MAF_USDA=37.059
NC_035079.1	61556483	.	A	C	.	.	MAF_INRAE=39.873;MAF_USDA=41.765
NC_035079.1	61556517	.	C	A	.	.	MAF_USDA=1.176
NC_035079.1	61556571	.	G	A	.	.	MAF_USDA=2.459
NC_035079.1	61556730	.	C	G	.	.	MAF_USDA=1.639
NC_035079.1	61556799	.	C	G	.	.	MAF_INRAE=22.785;MAF_USDA=10.588
NC_035079.1	61556806	.	C	T	.	.	MAF_USDA=4.706
NC_035079.1	61556863	.	T	C	.	.	MAF_INRAE=8.333;MAF_USDA=6.25
NC_035079.1	61556990	.	A	G	.	.	MAF_INRAE=15.823;MAF_USDA=12.941
NC_035079.1	61557144	.	A	T	.	.	MAF_USDA=4.098
NC_035079.1	61557277	.	G	T	.	.	MAF_INRAE=15.823
NC_035079.1	61557485	.	T	C	.	.	MAF_INRAE=14.557;MAF_USDA=3.279
NC_035079.1	61557500	.	T	A	.	.	MAF_USDA=6.471
NC_035079.1	61557519	.	G	T	.	.	MAF_INRAE=8.333;MAF_USDA=6.25
NC_035079.1	61557537	.	G	A	.	.	MAF_USDA=1.639
NC_035079.1	61557625	.	G	A	.	.	MAF_INRAE=2.5;MAF_USDA=4.706
NC_035079.1	61557635	.	G	A	.	.	MAF_USDA=1.667
NC_035079.1	61557639	.	A	C	.	.	MAF_INRAE=15.823;MAF_USDA=15.833
NC_035079.1	61557827	.	A	G	.	.	MAF_USDA=1.695
NC_035079.1	61557896	.	A	G	.	.	MAF_USDA=2.542
NC_035079.1	61557897	.	T	A	.	.	MAF_USDA=2.542
NC_035079.1	61557977	.	A	T	.	.	MAF_INRAE=14.557;MAF_USDA=2.5
NC_035079.1	61558108	.	C	G	.	.	MAF_INRAE=2.5;MAF_USDA=4.762
NC_035079.1	61558152	.	T	A	.	.	MAF_INRAE=14.557;MAF_USDA=2.5
NC_035079.1	61558164	.	C	T	.	.	MAF_USDA=3.333
NC_035079.1	61558201	.	T	C	.	.	MAF_INRAE=8.333;MAF_USDA=6.25
NC_035079.1	61558222	.	A	T	.	.	MAF_INRAE=8.333;MAF_USDA=6.25
NC_035079.1	61558312	.	T	C	.	.	MAF_INRAE=16.456;MAF_USDA=15.833
NC_035079.1	61558412	.	C	T	.	.	MAF_INRAE=15.823
NC_035079.1	61558415	.	C	T	.	.	MAF_INRAE=14.167;MAF_USDA=15.574
NC_035079.1	61558465	.	C	T	.	.	MAF_INRAE=21.053
NC_035079.1	61558482	.	C	T	.	.	MAF_INRAE=5.0
NC_035079.1	61558494	.	C	A	.	.	MAF_INRAE=14.557
NC_035079.1	61558502	.	G	T	.	.	MAF_USDA=3.333
NC_035079.1	61558505	.	A	C	.	.	MAF_INRAE=19.62;MAF_USDA=21.176
NC_035079.1	61558578	.	G	A	.	.	MAF_USDA=12.295
NC_035079.1	61558600	.	A	G	.	.	MAF_INRAE=15.19;MAF_USDA=14.754
NC_035079.1	61558626	.	A	T	.	.	MAF_INRAE=23.418;MAF_USDA=10.0
NC_035079.1	61558691	.	C	T	.	.	MAF_USDA=4.118
NC_035079.1	61558801	.	G	A	.	.	MAF_INRAE=6.667;MAF_USDA=2.459
NC_035079.1	61558878	.	C	T	.	.	MAF_USDA=7.647
NC_035079.1	61558946	.	T	C	.	.	MAF_INRAE=15.19;MAF_USDA=15.574
NC_035079.1	61558984	.	G	A	.	.	MAF_INRAE=2.5;MAF_USDA=5.294
NC_035079.1	61558988	.	T	A	.	.	MAF_INRAE=15.823;MAF_USDA=15.574
NC_035079.1	61559085	.	C	T	.	.	MAF_USDA=1.765
NC_035079.1	61559130	.	G	A	.	.	MAF_INRAE=39.241;MAF_USDA=20.588
NC_035079.1	61559190	.	A	T	.	.	MAF_INRAE=11.392;MAF_USDA=11.765
NC_035079.1	61559241	.	A	C	.	.	MAF_INRAE=15.823;MAF_USDA=13.934
NC_035079.1	61559284	.	T	C	.	.	MAF_INRAE=31.013;MAF_USDA=31.176
NC_035079.1	61559287	.	G	C	.	.	MAF_USDA=3.279
NC_035079.1	61559303	.	C	A	.	.	MAF_INRAE=27.5;MAF_USDA=30.588
NC_035079.1	61559306	.	T	C	.	.	MAF_USDA=25.0
NC_035079.1	61559328	.	A	T	.	.	MAF_INRAE=25.833;MAF_USDA=10.0
NC_035079.1	61559414	.	A	C	.	.	MAF_INRAE=5.0;MAF_USDA=8.824
NC_035079.1	61559506	.	A	T	.	.	MAF_INRAE=15.823
NC_035079.1	61559523	.	A	C	.	.	MAF_USDA=3.279
NC_035079.1	61559646	.	G	A	.	.	MAF_USDA=6.557
NC_035079.1	61559659	.	T	C	.	.	MAF_USDA=10.417
NC_035079.1	61559696	.	C	G	.	.	MAF_INRAE=5.0;MAF_USDA=10.119
NC_035079.1	61559710	.	A	T	.	.	MAF_USDA=9.836
NC_035079.1	61559741	.	C	G	.	.	MAF_INRAE=22.152;MAF_USDA=20.833
NC_035079.1	61559752	.	T	A	.	.	MAF_INRAE=20.886;MAF_USDA=12.353
NC_035079.1	61559785	.	T	C	.	.	MAF_INRAE=5.0;MAF_USDA=8.824
NC_035079.1	61559812	.	A	C	.	.	MAF_INRAE=5.0;MAF_USDA=8.235
NC_035079.1	61559854	.	C	T	.	.	MAF_INRAE=21.053;MAF_USDA=4.918
NC_035079.1	61559872	.	G	T	.	.	MAF_INRAE=24.684;MAF_USDA=43.529
NC_035079.1	61559900	.	A	G	.	.	MAF_USDA=3.279
NC_035079.1	61559901	.	T	G	.	.	MAF_INRAE=17.5;MAF_USDA=11.176
NC_035079.1	61559934	.	T	C	.	.	MAF_INRAE=8.333;MAF_USDA=6.25
NC_035079.1	61559969	.	T	A	.	.	MAF_INRAE=21.053;MAF_USDA=4.918
NC_035079.1	61560085	.	C	T	.	.	MAF_USDA=9.836
NC_035079.1	61560151	.	T	G	.	.	MAF_INRAE=8.333;MAF_USDA=6.25
NC_035079.1	61560192	.	C	T	.	.	MAF_USDA=5.738
NC_035079.1	61560196	.	G	A	.	.	MAF_INRAE=10.0;MAF_USDA=8.333
NC_035079.1	61560219	.	G	A	.	.	MAF_INRAE=47.468;MAF_USDA=44.706
NC_035079.1	61560278	.	C	T	.	.	MAF_USDA=4.706
NC_035079.1	61560370	.	G	A	.	.	MAF_USDA=2.459
NC_035079.1	61560400	.	C	T	.	.	MAF_INRAE=5.0;MAF_USDA=7.647
NC_035079.1	61560401	.	C	T	.	.	MAF_INRAE=5.0;MAF_USDA=7.647
NC_035079.1	61560465	.	G	A	.	.	MAF_INRAE=23.418;MAF_USDA=10.0
NC_035079.1	61560487	.	A	T	.	.	MAF_USDA=4.706
NC_035079.1	61560517	.	C	G	.	.	MAF_USDA=6.25
NC_035079.1	61560529	.	G	A	.	.	MAF_INRAE=4.167;MAF_USDA=10.0
NC_035079.1	61560621	.	C	A	.	.	MAF_INRAE=5.0;MAF_USDA=7.647
NC_035079.1	61560627	.	G	C	.	.	MAF_USDA=1.639
NC_035079.1	61560628	.	G	T	.	.	MAF_USDA=1.639
NC_035079.1	61560629	.	T	A	.	.	MAF_USDA=1.639
NC_035079.1	61560630	.	A	C	.	.	MAF_USDA=1.639
NC_035079.1	61560631	.	G	A	.	.	MAF_USDA=1.639
NC_035079.1	61560647	.	C	T	.	.	MAF_INRAE=5.0
NC_035079.1	61560661	.	TGTAGACATATG	TGTAGACATATA	.	.	MAF_USDA=41.667
NC_035079.1	61560672	.	G	A	.	.	MAF_INRAE=34.81
NC_035079.1	61560964	.	G	C	.	.	MAF_INRAE=23.418;MAF_USDA=15.882
NC_035079.1	61561081	.	G	A	.	.	MAF_INRAE=37.975;MAF_USDA=25.882
NC_035079.1	61561086	.	T	C	.	.	MAF_INRAE=22.152;MAF_USDA=12.941
NC_035079.1	61561118	.	G	A	.	.	MAF_USDA=3.529
NC_035079.1	61561123	.	G	C	.	.	MAF_USDA=4.098
NC_035079.1	61561171	.	C	A	.	.	MAF_INRAE=25.316;MAF_USDA=37.647
NC_035079.1	61561190	.	T	A	.	.	MAF_INRAE=25.316;MAF_USDA=45.833
NC_035079.1	61561195	.	T	G	.	.	MAF_INRAE=23.418;MAF_USDA=22.917
NC_035079.1	61561197	.	A	G	.	.	MAF_INRAE=25.316;MAF_USDA=38.824
NC_035079.1	61561199	.	A	C	.	.	MAF_USDA=1.639
NC_035079.1	61561206	.	A	T	.	.	MAF_INRAE=5.833;MAF_USDA=23.529
NC_035079.1	61561213	.	T	A	.	.	MAF_INRAE=25.316;MAF_USDA=41.176
NC_035079.1	61561238	.	A	C	.	.	MAF_USDA=1.639
NC_035079.1	61561294	.	T	G	.	.	MAF_INRAE=25.316;MAF_USDA=37.647
NC_035079.1	61561303	.	G	A	.	.	MAF_INRAE=32.278;MAF_USDA=27.059
NC_035079.1	61561407	.	A	G	.	.	MAF_USDA=10.0
NC_035079.1	61561538	.	C	T	.	.	MAF_INRAE=26.582;MAF_USDA=38.235
NC_035079.1	61561618	.	A	G	.	.	MAF_INRAE=27.215;MAF_USDA=40.0
NC_035079.1	61561701	.	T	A	.	.	MAF_USDA=5.882
NC_035079.1	61561745	.	C	A	.	.	MAF_USDA=3.279
NC_035079.1	61561758	.	A	C	.	.	MAF_INRAE=48.734;MAF_USDA=35.294
NC_035079.1	61561759	.	A	T	.	.	MAF_INRAE=12.658;MAF_USDA=8.824
NC_035079.1	61561766	.	A	T	.	.	MAF_INRAE=37.342;MAF_USDA=32.353
NC_035079.1	61561767	.	A	T	.	.	MAF_INRAE=17.5;MAF_USDA=19.412
NC_035079.1	61561801	.	A	C	.	.	MAF_INRAE=5.0
NC_035079.1	61561812	.	A	G	.	.	MAF_INRAE=25.316;MAF_USDA=38.824
NC_035079.1	61561830	.	G	A	.	.	MAF_INRAE=25.316;MAF_USDA=38.824
NC_035079.1	61561916	.	C	T	.	.	MAF_USDA=2.459
NC_035079.1	61561919	.	C	T	.	.	MAF_INRAE=25.316;MAF_USDA=38.235
NC_035079.1	61561935	.	G	T	.	.	MAF_INRAE=10.833;MAF_USDA=2.941
NC_035079.1	61561984	.	C	T	.	.	MAF_INRAE=5.0;MAF_USDA=10.588
NC_035079.1	61561985	.	G	A	.	.	MAF_USDA=9.016
NC_035079.1	61562531	.	A	C	.	.	MAF_USDA=8.333
NC_035079.1	61562533	.	C	T	.	.	MAF_USDA=1.639
NC_035079.1	61562561	.	G	A	.	.	MAF_USDA=3.279
NC_035079.1	61562593	.	T	G	.	.	MAF_INRAE=22.785;MAF_USDA=12.353
NC_035079.1	61562643	.	T	C	.	.	MAF_INRAE=25.316;MAF_USDA=38.235
NC_035079.1	61562663	.	T	G	.	.	MAF_USDA=1.639
NC_035079.1	61562668	.	T	A	.	.	MAF_INRAE=23.418;MAF_USDA=10.0
NC_035079.1	61562669	.	A	G	.	.	MAF_INRAE=25.833;MAF_USDA=10.0
NC_035079.1	61562678	.	A	G	.	.	MAF_INRAE=23.418;MAF_USDA=10.0
NC_035079.1	61562709	.	T	G	.	.	MAF_INRAE=25.316;MAF_USDA=38.235
NC_035079.1	61562728	.	A	G	.	.	MAF_INRAE=8.333;MAF_USDA=6.25
NC_035079.1	61562735	.	T	C	.	.	MAF_INRAE=25.316;MAF_USDA=38.235
NC_035079.1	61562799	.	C	A	.	.	MAF_INRAE=25.316;MAF_USDA=38.824
NC_035079.1	61562825	.	T	A	.	.	MAF_INRAE=15.789
NC_035079.1	61562910	.	T	C	.	.	MAF_USDA=6.25
NC_035079.1	61562934	.	C	T	.	.	MAF_USDA=7.647
NC_035079.1	61562945	.	G	C	.	.	MAF_USDA=2.459
NC_035079.1	61562959	.	G	T	.	.	MAF_USDA=3.279
NC_035079.1	61562982	.	G	A	.	.	MAF_INRAE=32.278;MAF_USDA=29.412
NC_035079.1	61563118	.	A	C	.	.	MAF_USDA=2.459
NC_035079.1	61563159	.	C	T	.	.	MAF_INRAE=31.646;MAF_USDA=27.059
NC_035079.1	61563171	.	C	T	.	.	MAF_INRAE=21.053
NC_035079.1	61563227	.	C	G	.	.	MAF_INRAE=25.316;MAF_USDA=38.235
NC_035079.1	61563282	.	C	A	.	.	MAF_USDA=3.529
NC_035079.1	61563406	.	G	A	.	.	MAF_INRAE=5.0;MAF_USDA=10.0
NC_035079.1	61563458	.	T	C	.	.	MAF_INRAE=42.405;MAF_USDA=34.118
NC_035079.1	61563528	.	A	T	.	.	MAF_INRAE=2.5;MAF_USDA=4.706
NC_035079.1	61563613	.	G	A	.	.	MAF_USDA=4.706
NC_035079.1	61563655	.	T	A	.	.	MAF_INRAE=42.405;MAF_USDA=33.333
NC_035079.1	61563683	.	T	C	.	.	MAF_USDA=1.765
NC_035079.1	61563715	.	G	A	.	.	MAF_INRAE=25.316;MAF_USDA=37.647
NC_035079.1	61563728	.	G	A	.	.	MAF_USDA=9.016
NC_035079.1	61563743	.	A	G	.	.	MAF_INRAE=25.316;MAF_USDA=38.235
NC_035079.1	61563780	.	T	C	.	.	MAF_USDA=1.639
NC_035079.1	61563813	.	T	C	.	.	MAF_INRAE=23.418;MAF_USDA=15.882
NC_035079.1	61563858	.	C	A	.	.	MAF_USDA=1.639
NC_035079.1	61563951	.	G	A	.	.	MAF_USDA=2.459
NC_035079.1	61563968	.	T	A	.	.	MAF_USDA=3.279
NC_035079.1	61563975	.	G	A	.	.	MAF_USDA=1.639
NC_035079.1	61563979	.	T	A	.	.	MAF_USDA=5.294
NC_035079.1	61563986	.	G	T	.	.	MAF_INRAE=25.949;MAF_USDA=38.824
NC_035079.1	61563993	.	A	G	.	.	MAF_INRAE=10.833;MAF_USDA=2.941
NC_035079.1	61564009	.	C	T	.	.	MAF_USDA=1.639
NC_035079.1	61564017	.	A	G	.	.	MAF_INRAE=1.667
NC_035079.1	61564045	.	T	A	.	.	MAF_USDA=5.738
NC_035079.1	61564130	.	G	C	.	.	MAF_USDA=3.279
NC_035079.1	61564157	.	T	G	.	.	MAF_USDA=1.639
NC_035079.1	61564201	.	T	C	.	.	MAF_INRAE=10.0;MAF_USDA=2.941
NC_035079.1	61564206	.	T	G	.	.	MAF_USDA=7.647
NC_035079.1	61565723	.	G	T	.	.	MAF_USDA=39.881
NC_035079.1	61565783	.	T	G	.	.	MAF_USDA=6.25
NC_035079.1	61565815	.	A	C	.	.	MAF_INRAE=25.949;MAF_USDA=38.235
NC_035079.1	61565836	.	G	T	.	.	MAF_INRAE=25.949;MAF_USDA=38.235
NC_035079.1	61565868	.	C	T	.	.	MAF_USDA=7.738
NC_035079.1	61565921	.	A	G	.	.	MAF_INRAE=2.5
NC_035079.1	61565925	.	C	A	.	.	MAF_INRAE=7.5;MAF_USDA=6.25
NC_035079.1	61565933	.	G	A	.	.	MAF_USDA=4.098
NC_035079.1	61566086	.	G	A	.	.	MAF_INRAE=25.316;MAF_USDA=39.412
NC_035079.1	61566092	.	C	A	.	.	MAF_INRAE=8.333;MAF_USDA=6.25
NC_035079.1	61566097	.	A	G	.	.	MAF_INRAE=5.0;MAF_USDA=8.235
NC_035079.1	61566115	.	T	G	.	.	MAF_INRAE=8.333;MAF_USDA=6.25
NC_035079.1	61566141	.	C	A	.	.	MAF_INRAE=24.684;MAF_USDA=38.824
NC_035079.1	61566204	.	A	T	.	.	MAF_INRAE=22.785;MAF_USDA=10.588
NC_035079.1	61566225	.	G	T	.	.	MAF_INRAE=25.949;MAF_USDA=42.353
NC_035079.1	61566237	.	G	A	.	.	MAF_INRAE=10.833;MAF_USDA=2.941
NC_035079.1	61566244	.	C	T	.	.	MAF_INRAE=32.278;MAF_USDA=48.235
NC_035079.1	61566249	.	G	T	.	.	MAF_INRAE=25.316;MAF_USDA=21.176
NC_035079.1	61566250	.	T	G	.	.	MAF_INRAE=28.333;MAF_USDA=21.176
NC_035079.1	61566304	.	T	C	.	.	MAF_INRAE=5.0;MAF_USDA=7.647
NC_035079.1	61566339	.	C	A	.	.	MAF_USDA=5.882
NC_035079.1	61566340	.	C	T	.	.	MAF_USDA=2.459
NC_035079.1	61566529	.	C	A	.	.	MAF_USDA=1.639
NC_035079.1	61566554	.	C	A	.	.	MAF_INRAE=2.5
NC_035079.1	61566623	.	C	T	.	.	MAF_USDA=1.765
NC_035079.1	61566655	.	C	A	.	.	MAF_INRAE=21.053
NC_035079.1	61566692	.	T	C	.	.	MAF_USDA=2.459
NC_035079.1	61566723	.	G	A	.	.	MAF_USDA=1.765
NC_035079.1	61566734	.	A	G	.	.	MAF_USDA=2.459
NC_035079.1	61566741	.	C	T	.	.	MAF_USDA=3.279
NC_035079.1	61566807	.	G	T	.	.	MAF_INRAE=15.789
NC_035079.1	61566836	.	G	A	.	.	MAF_USDA=4.167
NC_035079.1	61566839	.	G	C	.	.	MAF_USDA=19.512
NC_035079.1	61567530	.	G	A	.	.	MAF_USDA=17.647
NC_035079.1	61567548	.	G	C	.	.	MAF_USDA=12.5
NC_035079.1	61567627	.	A	C	.	.	MAF_INRAE=2.5;MAF_USDA=11.176
NC_035079.1	61567628	.	C	A	.	.	MAF_INRAE=2.5;MAF_USDA=14.583
NC_035079.1	61567630	.	A	C	.	.	MAF_USDA=1.639
NC_035079.1	61567642	.	A	C	.	.	MAF_INRAE=28.481;MAF_USDA=10.0
NC_035079.1	61567668	.	C	A	.	.	MAF_INRAE=22.785;MAF_USDA=10.588
NC_035079.1	61567678	.	T	C	.	.	MAF_USDA=4.118
NC_035079.1	61567809	.	G	A	.	.	MAF_INRAE=32.911;MAF_USDA=30.0
NC_035079.1	61567835	.	C	T	.	.	MAF_USDA=1.639
NC_035079.1	61567899	.	T	C	.	.	MAF_USDA=1.639
NC_035079.1	61567955	.	G	T	.	.	MAF_USDA=1.639
NC_035079.1	61568056	.	A	C	.	.	MAF_USDA=1.765
NC_035079.1	61568061	.	T	G	.	.	MAF_INRAE=7.5;MAF_USDA=26.471
NC_035079.1	61568115	.	T	A	.	.	MAF_USDA=7.059
NC_035079.1	61568224	.	C	G	.	.	MAF_INRAE=26.582;MAF_USDA=38.824
NC_035079.1	61568238	.	A	G	.	.	MAF_INRAE=24.684;MAF_USDA=33.529
NC_035079.1	61568329	.	T	C	.	.	MAF_INRAE=35.443;MAF_USDA=20.0
NC_035079.1	61568573	.	C	A	.	.	MAF_INRAE=7.5;MAF_USDA=30.0
NC_035079.1	61568677	.	A	G	.	.	MAF_INRAE=1.667;MAF_USDA=5.882
NC_035079.1	61568699	.	A	G	.	.	MAF_USDA=7.059
NC_035079.1	61568776	.	C	T	.	.	MAF_INRAE=22.785;MAF_USDA=10.0
NC_035079.1	61568850	.	C	T	.	.	MAF_USDA=7.059
NC_035079.1	61568865	.	A	T	.	.	MAF_USDA=1.639
NC_035079.1	61568954	.	C	T	.	.	MAF_INRAE=34.81;MAF_USDA=21.765
NC_035079.1	61568978	.	G	A	.	.	MAF_INRAE=21.053;MAF_USDA=10.417
NC_035079.1	61569069	.	T	C	.	.	MAF_USDA=7.759
NC_035079.1	61569087	.	C	T	.	.	MAF_USDA=6.627
NC_035079.1	61569135	.	A	C,G	.	.	MAF_INRAE=1.667;MAF_USDA=4.098
NC_035079.1	61569158	.	T	C	.	.	MAF_USDA=2.459
NC_035079.1	61569169	.	G	T	.	.	MAF_USDA=11.176
NC_035079.1	61569176	.	A	T	.	.	MAF_USDA=1.639
NC_035079.1	61569178	.	G	A	.	.	MAF_USDA=1.639
NC_035079.1	61569198	.	A	T	.	.	MAF_USDA=7.059
NC_035079.1	61569227	.	C	T	.	.	MAF_INRAE=22.785;MAF_USDA=12.353
NC_035079.1	61569254	.	G	C	.	.	MAF_INRAE=10.833;MAF_USDA=7.059
NC_035079.1	61569269	.	C	T	.	.	MAF_USDA=4.098
NC_035079.1	61569281	.	A	T	.	.	MAF_USDA=7.647
NC_035079.1	61569292	.	C	T	.	.	MAF_INRAE=10.833;MAF_USDA=16.471
NC_035079.1	61569328	.	G	A	.	.	MAF_USDA=6.471
NC_035079.1	61569387	.	T	C	.	.	MAF_USDA=7.059
NC_035079.1	61569395	.	T	G	.	.	MAF_USDA=2.459
NC_035079.1	61569491	.	C	G	.	.	MAF_USDA=3.279
NC_035079.1	61569531	.	T	C	.	.	MAF_INRAE=13.924;MAF_USDA=3.279
NC_035079.1	61569661	.	C	T	.	.	MAF_USDA=4.706
NC_035079.1	61569697	.	C	A	.	.	MAF_USDA=5.882
NC_035079.1	61569758	.	A	T	.	.	MAF_USDA=6.557
NC_035079.1	61569777	.	T	G	.	.	MAF_USDA=4.918
NC_035079.1	61569792	.	C	A	.	.	MAF_INRAE=1.667;MAF_USDA=4.918
NC_035079.1	61569826	.	C	T	.	.	MAF_USDA=6.471
NC_035079.1	61569863	.	G	A	.	.	MAF_USDA=1.639
NC_035079.1	61569870	.	G	T	.	.	MAF_INRAE=10.833;MAF_USDA=17.059
NC_035079.1	61569885	.	T	A	.	.	MAF_INRAE=10.833;MAF_USDA=16.471
NC_035079.1	61569891	.	A	C	.	.	MAF_USDA=3.279
NC_035079.1	61569941	.	G	A	.	.	MAF_USDA=7.059
NC_035079.1	61569957	.	G	T,*	.	.	MAF_INRAE=36.842
NC_035079.1	61569958	.	G	T	.	.	MAF_USDA=41.667
NC_035079.1	61569995	.	T	G	.	.	MAF_INRAE=5.0
NC_035079.1	61570033	.	T	G	.	.	MAF_INRAE=2.5;MAF_USDA=5.294
NC_035079.1	61570060	.	T	G	.	.	MAF_USDA=9.016
NC_035079.1	61570126	.	C	T	.	.	MAF_INRAE=8.333;MAF_USDA=8.333
NC_035079.1	61570160	.	G	A	.	.	MAF_USDA=7.059
NC_035079.1	61570274	.	G	A	.	.	MAF_USDA=4.098
NC_035079.1	61570283	.	T	A	.	.	MAF_USDA=8.235
NC_035079.1	61570410	.	C	A	.	.	MAF_USDA=1.639
NC_035079.1	61570482	.	T	C	.	.	MAF_USDA=3.529
NC_035079.1	61570487	.	G	A	.	.	MAF_USDA=1.639
NC_035079.1	61570631	.	C	T	.	.	MAF_USDA=4.098
NC_035079.1	61570648	.	G	A	.	.	MAF_USDA=1.639
NC_035079.1	61570653	.	G	T	.	.	MAF_USDA=1.639
NC_035079.1	61570673	.	A	C	.	.	MAF_USDA=1.639
NC_035079.1	61570785	.	G	A	.	.	MAF_INRAE=34.81;MAF_USDA=6.557
NC_035079.1	61570933	.	A	C	.	.	MAF_USDA=1.639
NC_035079.1	61570935	.	T	G	.	.	MAF_USDA=8.197
NC_035079.1	61571055	.	G	A	.	.	MAF_USDA=1.639
NC_035079.1	61571077	.	C	G	.	.	MAF_USDA=1.639
NC_035079.1	61571156	.	A	C	.	.	MAF_USDA=3.279
NC_035079.1	61571190	.	G	T	.	.	MAF_USDA=4.918
NC_035079.1	61571208	.	G	T	.	.	MAF_USDA=2.459
NC_035079.1	61571258	.	G	T	.	.	MAF_USDA=12.5
NC_035079.1	61571264	.	T	C	.	.	MAF_USDA=12.5
NC_035079.1	61571279	.	T	A	.	.	MAF_INRAE=30.38;MAF_USDA=21.176
NC_035079.1	61571422	.	C	A	.	.	MAF_USDA=3.279
NC_035079.1	61571446	.	C	A	.	.	MAF_USDA=2.459
NC_035079.1	61571515	.	G	T	.	.	MAF_INRAE=2.5;MAF_USDA=4.706
NC_035079.1	61571517	.	T	A	.	.	MAF_INRAE=25.316;MAF_USDA=18.235
NC_035079.1	61571757	.	G	A	.	.	MAF_USDA=7.059
NC_035079.1	61571809	.	A	G	.	.	MAF_INRAE=27.848;MAF_USDA=11.176
NC_035079.1	61571945	.	G	C	.	.	MAF_USDA=11.765
NC_035079.1	61572127	.	G	A	.	.	MAF_INRAE=2.5;MAF_USDA=5.294
NC_035079.1	61572180	.	G	A	.	.	MAF_INRAE=2.5;MAF_USDA=4.706
NC_035079.1	61572445	.	G	T	.	.	MAF_USDA=7.377
NC_035079.1	61572523	.	C	T	.	.	MAF_USDA=2.5
NC_035079.1	61572570	.	G	T	.	.	MAF_USDA=4.706
NC_035079.1	61572685	.	A	C	.	.	MAF_USDA=1.639
NC_035079.1	61572754	.	C	T	.	.	MAF_INRAE=28.481;MAF_USDA=10.0
NC_035079.1	61572911	.	G	A	.	.	MAF_USDA=1.639
NC_035079.1	61572912	.	C	T	.	.	MAF_INRAE=21.053;MAF_USDA=6.471
NC_035079.1	61572926	.	T	G	.	.	MAF_INRAE=4.167;MAF_USDA=8.235
NC_035079.1	61573001	.	A	G	.	.	MAF_USDA=15.294
NC_035079.1	61573046	.	G	A	.	.	MAF_INRAE=2.5
NC_035079.1	61573170	.	C	T	.	.	MAF_USDA=4.706
NC_035079.1	61573180	.	C	T	.	.	MAF_INRAE=22.152;MAF_USDA=9.412
NC_035079.1	61573309	.	C	T	.	.	MAF_INRAE=1.667
NC_035079.1	61573318	.	T	G	.	.	MAF_INRAE=1.667
NC_035079.1	61573342	.	T	G	.	.	MAF_USDA=7.059
NC_035079.1	61573353	.	C	G	.	.	MAF_USDA=5.738
NC_035079.1	61573385	.	T	A	.	.	MAF_INRAE=21.053
NC_035079.1	61573473	.	A	G	.	.	MAF_INRAE=5.0;MAF_USDA=5.882
NC_035079.1	61573668	.	T	A	.	.	MAF_INRAE=21.053
NC_035079.1	61573713	.	G	A	.	.	MAF_INRAE=8.333;MAF_USDA=6.25
NC_035079.1	61573762	.	C	A	.	.	MAF_INRAE=23.418;MAF_USDA=10.0
NC_035079.1	61573833	.	G	A	.	.	MAF_INRAE=38.608;MAF_USDA=29.412
NC_035079.1	61573862	.	C	T	.	.	MAF_USDA=1.667
NC_035079.1	61573914	.	G	T	.	.	MAF_INRAE=21.053
NC_035079.1	61573967	.	C	A	.	.	MAF_INRAE=2.5;MAF_USDA=4.706
NC_035079.1	61574051	.	G	T	.	.	MAF_INRAE=38.608;MAF_USDA=30.0
NC_035079.1	61574059	.	A	T	.	.	MAF_INRAE=22.785;MAF_USDA=12.353
NC_035079.1	61574100	.	G	A	.	.	MAF_USDA=2.459
NC_035079.1	61574119	.	G	A	.	.	MAF_USDA=2.459
NC_035079.1	61574123	.	G	A	.	.	MAF_INRAE=37.342;MAF_USDA=30.0
NC_035079.1	61574175	.	C	T	.	.	MAF_INRAE=26.582;MAF_USDA=19.048
NC_035079.1	61574312	.	C	T	.	.	MAF_INRAE=8.333;MAF_USDA=27.381
NC_035079.1	61574416	.	G	C	.	.	MAF_INRAE=35.443;MAF_USDA=14.583
NC_035079.1	61574420	.	C	G	.	.	MAF_INRAE=30.0;MAF_USDA=22.619
NC_035079.1	61574470	.	C	T	.	.	MAF_INRAE=28.481;MAF_USDA=10.241
NC_035079.1	61574535	.	G	T	.	.	MAF_INRAE=5.263;MAF_USDA=2.083
NC_035079.1	61574546	.	G	A	.	.	MAF_USDA=2.083
NC_035079.1	61574611	.	T	C	.	.	MAF_INRAE=2.5;MAF_USDA=5.294
NC_035079.1	61576258	.	A	T	.	.	MAF_USDA=12.5
NC_035079.1	61576313	.	T	A	.	.	MAF_USDA=1.639
NC_035079.1	61576314	.	T	C	.	.	MAF_INRAE=4.167;MAF_USDA=7.647
NC_035079.1	61576337	.	G	A	.	.	MAF_INRAE=1.667
NC_035079.1	61576360	.	G	A	.	.	MAF_INRAE=1.667
NC_035079.1	61576415	.	T	C	.	.	MAF_INRAE=35.443;MAF_USDA=22.353
NC_035079.1	61576421	.	T	A	.	.	MAF_INRAE=2.5;MAF_USDA=5.294
NC_035079.1	61576422	.	A	C	.	.	MAF_INRAE=2.5;MAF_USDA=5.294
NC_035079.1	61576497	.	C	T	.	.	MAF_INRAE=38.608;MAF_USDA=37.647
NC_035079.1	61576623	.	C	T	.	.	MAF_INRAE=28.481;MAF_USDA=10.0
NC_035079.1	61576659	.	A	T	.	.	MAF_USDA=1.639
NC_035079.1	61576667	.	A	G	.	.	MAF_USDA=3.279
NC_035079.1	61576896	.	T	A	.	.	MAF_USDA=1.639
NC_035079.1	61577068	.	G	A	.	.	MAF_INRAE=7.5;MAF_USDA=25.882
NC_035079.1	61577091	.	G	A	.	.	MAF_USDA=17.647
NC_035079.1	61577161	.	C	T	.	.	MAF_INRAE=24.051;MAF_USDA=25.294
NC_035079.1	61577263	.	T	A	.	.	MAF_USDA=1.639
NC_035079.1	61577282	.	T	C	.	.	MAF_USDA=4.762
NC_035079.1	61577296	.	T	A	.	.	MAF_USDA=3.333
NC_035079.1	61577458	.	A	G	.	.	MAF_USDA=1.639
NC_035079.1	61577512	.	G	T	.	.	MAF_INRAE=21.053
NC_035079.1	61577562	.	T	C	.	.	MAF_INRAE=47.468;MAF_USDA=29.412
NC_035079.1	61577631	.	A	G	.	.	MAF_INRAE=47.468;MAF_USDA=41.667
NC_035079.1	61577732	.	A	T	.	.	MAF_INRAE=6.667;MAF_USDA=1.639
NC_035079.1	61577813	.	G	A	.	.	MAF_INRAE=15.19;MAF_USDA=13.095
NC_035079.1	61577933	.	T	C	.	.	MAF_USDA=1.639
NC_035079.1	61577958	.	A	C	.	.	MAF_USDA=2.459
NC_035079.1	61578123	.	G	T	.	.	MAF_INRAE=5.0;MAF_USDA=4.918
NC_035079.1	61578128	.	A	G	.	.	MAF_INRAE=27.848;MAF_USDA=10.0
NC_035079.1	61578163	.	C	T	.	.	MAF_INRAE=21.053
NC_035079.1	61578282	.	A	C	.	.	MAF_USDA=6.25
NC_035079.1	61578292	.	A	T	.	.	MAF_USDA=1.639
NC_035079.1	61578316	.	C	T	.	.	MAF_INRAE=48.101;MAF_USDA=47.059
NC_035079.1	61578331	.	T	A	.	.	MAF_INRAE=8.333;MAF_USDA=6.25
NC_035079.1	61578416	.	A	T	.	.	MAF_USDA=12.353
NC_035079.1	61578425	.	C	T	.	.	MAF_USDA=12.353
NC_035079.1	61578591	.	C	A	.	.	MAF_USDA=3.529
NC_035079.1	61578709	.	A	G	.	.	MAF_INRAE=48.734;MAF_USDA=37.059
NC_035079.1	61578727	.	T	G	.	.	MAF_USDA=1.639
NC_035079.1	61578799	.	C	A	.	.	MAF_INRAE=48.101;MAF_USDA=49.412
NC_035079.1	61578883	.	A	T	.	.	MAF_USDA=4.918
NC_035079.1	61579037	.	G	T	.	.	MAF_USDA=9.412
NC_035079.1	61579148	.	G	A	.	.	MAF_USDA=10.0
NC_035079.1	61579165	.	G	A	.	.	MAF_INRAE=36.076;MAF_USDA=16.471
NC_035079.1	61579197	.	T	C	.	.	MAF_USDA=12.353
NC_035079.1	61579283	.	A	T	.	.	MAF_INRAE=10.526;MAF_USDA=1.639
NC_035079.1	61579336	.	C	A	.	.	MAF_INRAE=48.101;MAF_USDA=49.412
NC_035079.1	61579341	.	G	T	.	.	MAF_USDA=6.471
NC_035079.1	61579396	.	C	T	.	.	MAF_USDA=12.941
NC_035079.1	61579450	.	G	T	.	.	MAF_USDA=2.459
NC_035079.1	61579470	.	T	G	.	.	MAF_USDA=2.459
NC_035079.1	61579602	.	C	T	.	.	MAF_INRAE=29.747;MAF_USDA=26.471
NC_035079.1	61579644	.	C	A	.	.	MAF_INRAE=8.333;MAF_USDA=6.25
NC_035079.1	61579654	.	T	A	.	.	MAF_USDA=11.765
NC_035079.1	61579665	.	G	A	.	.	MAF_INRAE=8.333;MAF_USDA=6.25
NC_035079.1	61579744	.	C	T	.	.	MAF_INRAE=14.557;MAF_USDA=20.0
NC_035079.1	61579749	.	C	G	.	.	MAF_USDA=11.765
NC_035079.1	61579758	.	G	T	.	.	MAF_USDA=11.765
NC_035079.1	61579825	.	T	G	.	.	MAF_USDA=13.69
NC_035079.1	61579855	.	T	A	.	.	MAF_INRAE=12.658;MAF_USDA=5.882
NC_035079.1	61579857	.	T	C	.	.	MAF_USDA=8.197
NC_035079.1	61579868	.	C	G	.	.	MAF_USDA=2.353
NC_035079.1	61579889	.	G	T	.	.	MAF_USDA=47.917
NC_035079.1	61579894	.	C	A	.	.	MAF_USDA=47.917
NC_035079.1	61579904	.	C	A	.	.	MAF_INRAE=37.342;MAF_USDA=35.417
NC_035079.1	61579905	.	A	C	.	.	MAF_INRAE=5.0
NC_035079.1	61579967	.	A	G	.	.	MAF_INRAE=29.114;MAF_USDA=26.471
NC_035079.1	61580057	.	A	G	.	.	MAF_INRAE=21.053;MAF_USDA=10.417
NC_035079.1	61580174	.	G	C	.	.	MAF_USDA=3.279
NC_035079.1	61580184	.	G	A	.	.	MAF_USDA=11.176
NC_035079.1	61580215	.	C	A	.	.	MAF_USDA=11.765
NC_035079.1	61580273	.	A	C	.	.	MAF_USDA=12.353
NC_035079.1	61580289	.	C	T	.	.	MAF_USDA=4.098
NC_035079.1	61580328	.	T	C	.	.	MAF_INRAE=22.785;MAF_USDA=10.714
NC_035079.1	61580335	.	T	C	.	.	MAF_INRAE=28.481;MAF_USDA=29.167
NC_035079.1	61580336	.	G	T	.	.	MAF_INRAE=8.333;MAF_USDA=6.25
NC_035079.1	61580340	.	C	T	.	.	MAF_INRAE=14.557;MAF_USDA=3.333
NC_035079.1	61580341	.	A	T	.	.	MAF_USDA=1.667
NC_035079.1	61580349	.	G	A	.	.	MAF_USDA=3.279
NC_035079.1	61580353	.	C	A	.	.	MAF_INRAE=28.481;MAF_USDA=25.294
NC_035079.1	61580356	.	G	T	.	.	MAF_INRAE=25.833;MAF_USDA=22.941
NC_035079.1	61580362	.	C	T	.	.	MAF_INRAE=10.526;MAF_USDA=9.412
NC_035079.1	61580365	.	A	C	.	.	MAF_INRAE=44.167;MAF_USDA=42.941
NC_035079.1	61580401	.	C	T	.	.	MAF_USDA=12.941
NC_035079.1	61580418	.	A	C	.	.	MAF_INRAE=38.608;MAF_USDA=38.824
NC_035079.1	61580436	.	G	T	.	.	MAF_USDA=12.353
NC_035079.1	61580462	.	T	A	.	.	MAF_INRAE=23.418;MAF_USDA=10.0
NC_035079.1	61580485	.	G	A	.	.	MAF_INRAE=8.333;MAF_USDA=8.235
NC_035079.1	61580494	.	A	T	.	.	MAF_INRAE=6.667;MAF_USDA=3.279
NC_035079.1	61580499	.	G	T	.	.	MAF_USDA=8.235
NC_035079.1	61580530	.	G	A	.	.	MAF_INRAE=8.861;MAF_USDA=4.118
NC_035079.1	61580562	.	T	A	.	.	MAF_INRAE=44.167
NC_035079.1	61580563	.	A	T	.	.	MAF_INRAE=21.053
NC_035079.1	61580613	.	G	T	.	.	MAF_USDA=6.25
NC_035079.1	61580619	.	G	T	.	.	MAF_INRAE=8.333;MAF_USDA=11.176
NC_035079.1	61580656	.	G	A	.	.	MAF_INRAE=37.342;MAF_USDA=15.294
NC_035079.1	61580684	.	C	A	.	.	MAF_USDA=10.588
NC_035079.1	61580698	.	G	A	.	.	MAF_USDA=12.353
NC_035079.1	61580720	.	C	A	.	.	MAF_INRAE=6.667;MAF_USDA=4.098
NC_035079.1	61580743	.	C	A	.	.	MAF_USDA=1.639
NC_035079.1	61580755	.	G	C	.	.	MAF_USDA=13.529
NC_035079.1	61580813	.	T	C	.	.	MAF_INRAE=10.526;MAF_USDA=3.279
NC_035079.1	61580849	.	A	T	.	.	MAF_INRAE=10.526;MAF_USDA=4.918
NC_035079.1	61580853	.	G	T	.	.	MAF_INRAE=31.013;MAF_USDA=14.706
NC_035079.1	61580854	.	A	T	.	.	MAF_INRAE=47.468;MAF_USDA=20.588
NC_035079.1	61580857	.	T	G	.	.	MAF_USDA=1.639
NC_035079.1	61580868	.	A	G	.	.	MAF_USDA=1.765
NC_035079.1	61580895	.	C	T	.	.	MAF_INRAE=28.481;MAF_USDA=11.765
NC_035079.1	61580926	.	G	T	.	.	MAF_INRAE=48.734;MAF_USDA=39.412
NC_035079.1	61580992	.	A	G	.	.	MAF_USDA=1.639
NC_035079.1	61581011	.	T	C	.	.	MAF_USDA=3.279
NC_035079.1	61581038	.	G	A	.	.	MAF_USDA=15.294
NC_035079.1	61581057	.	T	G	.	.	MAF_INRAE=2.5;MAF_USDA=1.639
NC_035079.1	61581058	.	T	C	.	.	MAF_USDA=6.471
NC_035079.1	61581138	.	T	A	.	.	MAF_INRAE=25.316;MAF_USDA=22.941
NC_035079.1	61581208	.	G	C	.	.	MAF_USDA=10.588
NC_035079.1	61581213	.	A	T	.	.	MAF_INRAE=14.557;MAF_USDA=4.098
NC_035079.1	61581247	.	C	T	.	.	MAF_USDA=3.279
NC_035079.1	61581267	.	G	A	.	.	MAF_INRAE=2.5
NC_035079.1	61581282	.	C	G	.	.	MAF_USDA=3.279
NC_035079.1	61581290	.	T	A	.	.	MAF_USDA=3.279
NC_035079.1	61581364	.	G	A	.	.	MAF_INRAE=30.38;MAF_USDA=17.059
NC_035079.1	61581369	.	C	T	.	.	MAF_INRAE=2.5
NC_035079.1	61581393	.	G	T	.	.	MAF_USDA=1.639
NC_035079.1	61581618	.	C	A	.	.	MAF_USDA=2.459
NC_035079.1	61581662	.	C	G	.	.	MAF_USDA=3.279
NC_035079.1	61581685	.	G	A	.	.	MAF_USDA=5.738
NC_035079.1	61581745	.	G	C	.	.	MAF_INRAE=48.101;MAF_USDA=44.706
NC_035079.1	61581931	.	C	T	.	.	MAF_USDA=2.083
NC_035079.1	61581958	.	A	C	.	.	MAF_USDA=3.279
NC_035079.1	61581972	.	G	A	.	.	MAF_INRAE=14.557;MAF_USDA=3.279
NC_035079.1	61581992	.	T	C	.	.	MAF_INRAE=31.579
NC_035079.1	61581993	.	T	C	.	.	MAF_USDA=1.639
NC_035079.1	61581996	.	T	G	.	.	MAF_USDA=2.459
NC_035079.1	61582011	.	G	A	.	.	MAF_USDA=1.639
NC_035079.1	61582031	.	C	T	.	.	MAF_USDA=1.639
NC_035079.1	61582075	.	T	C	.	.	MAF_INRAE=8.861;MAF_USDA=5.882
NC_035079.1	61582186	.	A	C	.	.	MAF_USDA=2.459
NC_035079.1	61582242	.	C	T	.	.	MAF_INRAE=10.759;MAF_USDA=14.706
NC_035079.1	61582472	.	G	A	.	.	MAF_USDA=4.706
NC_035079.1	61582560	.	T	C	.	.	MAF_USDA=5.294
NC_035079.1	61582642	.	A	T	.	.	MAF_USDA=1.667
NC_035079.1	61582721	.	T	A	.	.	MAF_INRAE=45.57;MAF_USDA=48.235
NC_035079.1	61582749	.	C	A	.	.	MAF_INRAE=43.038;MAF_USDA=14.118
NC_035079.1	61582773	.	A	T	.	.	MAF_INRAE=44.937;MAF_USDA=30.588
NC_035079.1	61582814	.	G	T	.	.	MAF_INRAE=2.5
NC_035079.1	61582838	.	C	T	.	.	MAF_USDA=4.098
NC_035079.1	61583058	.	C	G	.	.	MAF_INRAE=31.646;MAF_USDA=17.059
NC_035079.1	61583083	.	G	A	.	.	MAF_USDA=12.941
NC_035079.1	61583162	.	G	T	.	.	MAF_USDA=3.279
NC_035079.1	61583174	.	G	A	.	.	MAF_USDA=2.459
NC_035079.1	61583183	.	G	A	.	.	MAF_INRAE=46.835;MAF_USDA=48.824
NC_035079.1	61583211	.	T	C	.	.	MAF_USDA=3.279
NC_035079.1	61583231	.	C	T	.	.	MAF_USDA=6.471
NC_035079.1	61583239	.	T	G	.	.	MAF_USDA=3.279
NC_035079.1	61583271	.	A	C	.	.	MAF_USDA=3.279
NC_035079.1	61583455	.	A	G	.	.	MAF_INRAE=43.038;MAF_USDA=30.588
NC_035079.1	61583516	.	G	T	.	.	MAF_INRAE=10.526
NC_035079.1	61583535	.	G	A	.	.	MAF_INRAE=2.5
NC_035079.1	61583609	.	A	T	.	.	MAF_INRAE=8.333;MAF_USDA=6.25
NC_035079.1	61583619	.	G	C	.	.	MAF_INRAE=5.0
NC_035079.1	61583650	.	T	G	.	.	MAF_USDA=1.639
NC_035079.1	61583750	.	A	C	.	.	MAF_INRAE=14.557;MAF_USDA=4.098
NC_035079.1	61583751	.	A	C	.	.	MAF_INRAE=21.053
NC_035079.1	61584102	.	G	A	.	.	MAF_INRAE=48.101;MAF_USDA=45.882
NC_035079.1	61584185	.	A	G	.	.	MAF_INRAE=2.5
NC_035079.1	61584217	.	G	A	.	.	MAF_INRAE=42.405;MAF_USDA=32.353
NC_035079.1	61584321	.	C	T	.	.	MAF_USDA=3.279
NC_035079.1	61584492	.	G	C	.	.	MAF_INRAE=46.835;MAF_USDA=50.0
NC_035079.1	61584603	.	G	A	.	.	MAF_USDA=3.279
NC_035079.1	61584664	.	C	G	.	.	MAF_INRAE=47.468;MAF_USDA=49.405
NC_035079.1	61584707	.	C	A	.	.	MAF_INRAE=8.861;MAF_USDA=18.235
NC_035079.1	61585390	.	T	C	.	.	MAF_INRAE=8.333;MAF_USDA=11.176
NC_035079.1	61585513	.	C	A	.	.	MAF_INRAE=27.848;MAF_USDA=22.917
NC_035079.1	61585514	.	G	A	.	.	MAF_INRAE=25.0;MAF_USDA=22.917
NC_035079.1	61585521	.	C	A	.	.	MAF_USDA=1.639
NC_035079.1	61585558	.	A	G	.	.	MAF_INRAE=46.835;MAF_USDA=50.0
NC_035079.1	61585561	.	G	A	.	.	MAF_INRAE=40.0;MAF_USDA=46.471
NC_035079.1	61585595	.	G	T	.	.	MAF_USDA=1.639
NC_035079.1	61585624	.	G	T	.	.	MAF_INRAE=47.468;MAF_USDA=48.824
NC_035079.1	61585636	.	G	C	.	.	MAF_USDA=3.279
NC_035079.1	61585771	.	T	A	.	.	MAF_INRAE=5.0
NC_035079.1	61585806	.	C	A	.	.	MAF_USDA=3.279
NC_035079.1	61585861	.	A	G	.	.	MAF_USDA=1.639
NC_035079.1	61585900	.	T	G	.	.	MAF_USDA=2.459
NC_035079.1	61586036	.	C	T	.	.	MAF_INRAE=48.734;MAF_USDA=48.824
NC_035079.1	61586066	.	G	A	.	.	MAF_INRAE=47.468;MAF_USDA=50.0
NC_035079.1	61586174	.	C	T	.	.	MAF_INRAE=21.053
NC_035079.1	61586181	.	T	C	.	.	MAF_USDA=9.836
NC_035079.1	61586414	.	A	C	.	.	MAF_INRAE=6.667;MAF_USDA=1.639
NC_035079.1	61586632	.	G	A	.	.	MAF_INRAE=48.734;MAF_USDA=49.412
NC_035079.1	61586641	.	T	G	.	.	MAF_INRAE=48.734;MAF_USDA=47.647
NC_035079.1	61586642	.	A	C	.	.	MAF_INRAE=42.5;MAF_USDA=41.667
NC_035079.1	61586680	.	A	G	.	.	MAF_USDA=11.765
NC_035079.1	61586871	.	A	T	.	.	MAF_USDA=4.098
NC_035079.1	61586874	.	G	A	.	.	MAF_INRAE=27.215;MAF_USDA=12.941
NC_035079.1	61586877	.	G	A	.	.	MAF_INRAE=4.43;MAF_USDA=8.197
NC_035079.1	61587024	.	G	A	.	.	MAF_USDA=2.459
NC_035079.1	61587061	.	T	G	.	.	MAF_INRAE=49.367;MAF_USDA=40.588
NC_035079.1	61587115	.	G	A	.	.	MAF_INRAE=39.873;MAF_USDA=29.412
NC_035079.1	61587265	.	G	A	.	.	MAF_USDA=3.279
NC_035079.1	61587335	.	C	T	.	.	MAF_INRAE=22.152;MAF_USDA=15.294
NC_035079.1	61587390	.	C	A	.	.	MAF_INRAE=13.291;MAF_USDA=15.882
NC_035079.1	61587505	.	G	T	.	.	MAF_INRAE=10.526;MAF_USDA=5.0
NC_035079.1	61588266	.	T	G	.	.	MAF_INRAE=21.053
NC_035079.1	61588375	.	A	T	.	.	MAF_USDA=1.639
NC_035079.1	61588378	.	G	A	.	.	MAF_USDA=2.459
NC_035079.1	61588437	.	C	T	.	.	MAF_USDA=4.098
NC_035079.1	61588478	.	G	T	.	.	MAF_INRAE=5.263;MAF_USDA=2.083
NC_035079.1	61588484	.	T	C	.	.	MAF_USDA=6.25
NC_035079.1	61588509	.	C	T	.	.	MAF_INRAE=31.579;MAF_USDA=47.647
NC_035079.1	61588513	.	G	T	.	.	MAF_USDA=1.639
NC_035079.1	61588524	.	C	A	.	.	MAF_USDA=1.639
NC_035079.1	61588633	.	C	T	.	.	MAF_USDA=4.098
NC_035079.1	61588634	.	G	A	.	.	MAF_INRAE=4.43;MAF_USDA=5.738
NC_035079.1	61588674	.	T	G	.	.	MAF_USDA=2.459
NC_035079.1	61588775	.	G	A	.	.	MAF_USDA=6.471
NC_035079.1	61588804	.	T	G	.	.	MAF_INRAE=6.667;MAF_USDA=1.639
NC_035079.1	61588834	.	C	T	.	.	MAF_INRAE=34.177;MAF_USDA=42.941
NC_035079.1	61588901	.	C	T	.	.	MAF_USDA=3.279
NC_035079.1	61588961	.	C	T	.	.	MAF_INRAE=27.848;MAF_USDA=22.353
NC_035079.1	61589049	.	A	C	.	.	MAF_INRAE=13.291;MAF_USDA=4.918
NC_035079.1	61589060	.	A	C	.	.	MAF_USDA=4.098
NC_035079.1	61589245	.	A	C	.	.	MAF_INRAE=14.557;MAF_USDA=5.738
NC_035079.1	61589248	.	A	T	.	.	MAF_USDA=2.459
NC_035079.1	61589277	.	A	C	.	.	MAF_USDA=2.459
NC_035079.1	61589311	.	A	T	.	.	MAF_USDA=1.639
NC_035079.1	61589318	.	T	G	.	.	MAF_INRAE=14.557;MAF_USDA=6.557
NC_035079.1	61589351	.	A	G	.	.	MAF_INRAE=10.526;MAF_USDA=4.918
NC_035079.1	61589367	.	A	G	.	.	MAF_USDA=3.279
NC_035079.1	61589418	.	G	T	.	.	MAF_USDA=1.639
NC_035079.1	61589645	.	A	C	.	.	MAF_INRAE=21.053
NC_035079.1	61589725	.	G	A	.	.	MAF_USDA=1.639
NC_035079.1	61589854	.	T	C	.	.	MAF_USDA=8.235
NC_035079.1	61589882	.	G	A	.	.	MAF_USDA=4.706
NC_035079.1	61589922	.	T	C	.	.	MAF_INRAE=14.557;MAF_USDA=5.738
NC_035079.1	61589930	.	G	T	.	.	MAF_INRAE=6.667;MAF_USDA=1.639
NC_035079.1	61589959	.	A	T	.	.	MAF_INRAE=8.333;MAF_USDA=11.176
NC_035079.1	61590094	.	A	G	.	.	MAF_INRAE=1.667
NC_035079.1	61590117	.	C	T	.	.	MAF_INRAE=4.43;MAF_USDA=6.557
NC_035079.1	61590130	.	T	G	.	.	MAF_INRAE=48.734;MAF_USDA=47.647
NC_035079.1	61590168	.	C	T	.	.	MAF_INRAE=8.333;MAF_USDA=11.176
NC_035079.1	61590175	.	G	A	.	.	MAF_INRAE=48.734;MAF_USDA=48.235
NC_035079.1	61590236	.	T	C	.	.	MAF_INRAE=13.924;MAF_USDA=6.557
NC_035079.1	61590243	.	A	G	.	.	MAF_INRAE=48.734;MAF_USDA=48.235
NC_035079.1	61590316	.	T	C	.	.	MAF_USDA=1.639
NC_035079.1	61590320	.	T	A	.	.	MAF_INRAE=49.367;MAF_USDA=48.235
NC_035079.1	61590445	.	T	C	.	.	MAF_USDA=3.279
NC_035079.1	61590506	.	C	T	.	.	MAF_INRAE=2.5
NC_035079.1	61590569	.	A	T	.	.	MAF_USDA=1.639
NC_035079.1	61590627	.	C	A	.	.	MAF_INRAE=49.367;MAF_USDA=49.412
NC_035079.1	61590647	.	G	T	.	.	MAF_INRAE=1.667
NC_035079.1	61590689	.	A	T	.	.	MAF_INRAE=4.167
NC_035079.1	61590702	.	A	G	.	.	MAF_USDA=1.639
NC_035079.1	61590818	.	A	C	.	.	MAF_INRAE=48.734;MAF_USDA=47.647
NC_035079.1	61590965	.	G	A	.	.	MAF_INRAE=48.734;MAF_USDA=41.667
NC_035079.1	61590980	.	G	A	.	.	MAF_USDA=3.279
NC_035079.1	61591052	.	C	A	.	.	MAF_INRAE=13.924;MAF_USDA=5.738
NC_035079.1	61591160	.	C	T	.	.	MAF_INRAE=48.734;MAF_USDA=49.412
NC_035079.1	61591270	.	C	T	.	.	MAF_USDA=4.918
NC_035079.1	61591400	.	C	T	.	.	MAF_INRAE=49.367;MAF_USDA=45.882
NC_035079.1	61591515	.	A	G	.	.	MAF_INRAE=13.924;MAF_USDA=2.459
NC_035079.1	61591558	.	T	C	.	.	MAF_INRAE=27.848;MAF_USDA=10.0
NC_035079.1	61591595	.	C	A	.	.	MAF_INRAE=8.333;MAF_USDA=12.941
NC_035079.1	61591706	.	G	A	.	.	MAF_INRAE=14.557;MAF_USDA=5.738
NC_035079.1	61591793	.	C	T	.	.	MAF_USDA=1.639
NC_035079.1	61591940	.	A	C	.	.	MAF_USDA=6.557
NC_035079.1	61591947	.	C	A	.	.	MAF_INRAE=48.101;MAF_USDA=45.882
NC_035079.1	61591973	.	A	G	.	.	MAF_USDA=4.098
NC_035079.1	61592166	.	A	T	.	.	MAF_INRAE=36.709;MAF_USDA=22.941
NC_035079.1	61592173	.	A	G	.	.	MAF_USDA=1.639
NC_035079.1	61592193	.	C	A	.	.	MAF_USDA=5.294
NC_035079.1	61592218	.	A	T	.	.	MAF_USDA=3.279
NC_035079.1	61592234	.	C	T	.	.	MAF_USDA=1.639
NC_035079.1	61592251	.	A	G	.	.	MAF_INRAE=2.5
NC_035079.1	61592348	.	T	G	.	.	MAF_INRAE=10.833;MAF_USDA=4.762
NC_035079.1	61592361	.	G	T	.	.	MAF_INRAE=44.304;MAF_USDA=44.643
NC_035079.1	61592391	.	T	C	.	.	MAF_INRAE=8.333;MAF_USDA=6.25
NC_035079.1	61592467	.	G	T	.	.	MAF_USDA=3.333
NC_035079.1	61592530	.	T	A	.	.	MAF_USDA=3.279
NC_035079.1	61592626	.	A	C	.	.	MAF_USDA=2.459
NC_035079.1	61592746	.	A	G,T	.	.	MAF_INRAE=1.667;MAF_USDA=4.118
NC_035079.1	61592747	.	T	C	.	.	MAF_INRAE=2.5
NC_035079.1	61592771	.	A	G	.	.	MAF_INRAE=1.667;MAF_USDA=12.353
NC_035079.1	61592823	.	A	T	.	.	MAF_INRAE=6.667;MAF_USDA=2.459
NC_035079.1	61592868	.	T	A	.	.	MAF_INRAE=32.911;MAF_USDA=19.412
NC_035079.1	61592881	.	A	G	.	.	MAF_INRAE=5.263;MAF_USDA=2.083
NC_035079.1	61592884	.	T	C	.	.	MAF_INRAE=39.241;MAF_USDA=48.235
NC_035079.1	61592902	.	C	A	.	.	MAF_INRAE=6.667;MAF_USDA=3.279
NC_035079.1	61592925	.	A	G	.	.	MAF_INRAE=28.481;MAF_USDA=14.118
NC_035079.1	61592968	.	T	A	.	.	MAF_INRAE=32.911;MAF_USDA=18.824
NC_035079.1	61593035	.	C	T	.	.	MAF_INRAE=8.228;MAF_USDA=14.118
NC_035079.1	61593118	.	A	G	.	.	MAF_INRAE=8.333;MAF_USDA=4.118
NC_035079.1	61593123	.	T	C	.	.	MAF_INRAE=30.38;MAF_USDA=17.647
NC_035079.1	61593326	.	C	T	.	.	MAF_INRAE=6.667
NC_035079.1	61593508	.	A	C	.	.	MAF_USDA=2.459
NC_035079.1	61593512	.	C	T	.	.	MAF_INRAE=37.342;MAF_USDA=47.059
NC_035079.1	61593567	.	T	C	.	.	MAF_INRAE=28.481;MAF_USDA=14.118
NC_035079.1	61593613	.	A	G	.	.	MAF_INRAE=14.557;MAF_USDA=5.738
NC_035079.1	61593630	.	T	G	.	.	MAF_INRAE=37.342;MAF_USDA=22.353
NC_035079.1	61593646	.	C	T	.	.	MAF_INRAE=8.333;MAF_USDA=5.294
NC_035079.1	61593655	.	C	T	.	.	MAF_USDA=4.098
NC_035079.1	61593705	.	G	A	.	.	MAF_INRAE=21.053;MAF_USDA=18.235
NC_035079.1	61593750	.	A	T	.	.	MAF_USDA=5.882
NC_035079.1	61593793	.	T	G	.	.	MAF_INRAE=39.873;MAF_USDA=48.235
NC_035079.1	61593934	.	A	T	.	.	MAF_USDA=8.824
NC_035079.1	61593960	.	G	A	.	.	MAF_USDA=1.639
NC_035079.1	61593982	.	G	T	.	.	MAF_USDA=20.588
NC_035079.1	61593995	.	G	A	.	.	MAF_USDA=1.639
NC_035079.1	61594021	.	T	G	.	.	MAF_INRAE=32.278;MAF_USDA=17.647
NC_035079.1	61594149	.	G	A	.	.	MAF_INRAE=8.333;MAF_USDA=5.294
NC_035079.1	61594194	.	C	A	.	.	MAF_INRAE=10.526
NC_035079.1	61594334	.	G	A	.	.	MAF_INRAE=20.886;MAF_USDA=6.25
NC_035079.1	61594338	.	C	G	.	.	MAF_INRAE=10.526;MAF_USDA=2.459
NC_035079.1	61594406	.	C	T	.	.	MAF_USDA=1.639
NC_035079.1	61594409	.	A	C	.	.	MAF_USDA=9.412
NC_035079.1	61594477	.	G	T	.	.	MAF_INRAE=2.5;MAF_USDA=2.459
NC_035079.1	61594482	.	G	T	.	.	MAF_INRAE=4.167;MAF_USDA=2.459
NC_035079.1	61594487	.	A	T	.	.	MAF_INRAE=37.342;MAF_USDA=21.176
NC_035079.1	61594503	.	A	G	.	.	MAF_INRAE=6.667;MAF_USDA=3.279
NC_035079.1	61594528	.	C	T	.	.	MAF_USDA=5.294
NC_035079.1	61594537	.	C	T	.	.	MAF_USDA=3.279
NC_035079.1	61594578	.	G	C	.	.	MAF_INRAE=1.667;MAF_USDA=11.765
NC_035079.1	61594674	.	A	T	.	.	MAF_INRAE=1.667;MAF_USDA=8.333
NC_035079.1	61594738	.	C	T	.	.	MAF_INRAE=39.241;MAF_USDA=43.529
NC_035079.1	61594760	.	A	G	.	.	MAF_INRAE=14.557;MAF_USDA=7.377
NC_035079.1	61594782	.	C	A	.	.	MAF_USDA=3.529
NC_035079.1	61594828	.	G	A	.	.	MAF_INRAE=27.215;MAF_USDA=9.412
NC_035079.1	61595022	.	C	T	.	.	MAF_USDA=2.459
NC_035079.1	61595039	.	G	A	.	.	MAF_INRAE=39.241;MAF_USDA=42.353
NC_035079.1	61595073	.	G	T	.	.	MAF_INRAE=28.481;MAF_USDA=13.529
NC_035079.1	61595081	.	C	G	.	.	MAF_INRAE=6.667;MAF_USDA=3.279
NC_035079.1	61595101	.	C	A	.	.	MAF_INRAE=37.975;MAF_USDA=20.0
NC_035079.1	61595152	.	T	C	.	.	MAF_INRAE=37.975;MAF_USDA=21.176
NC_035079.1	61595188	.	T	C	.	.	MAF_INRAE=14.557;MAF_USDA=6.557
NC_035079.1	61595245	.	A	G	.	.	MAF_USDA=9.412
NC_035079.1	61595267	.	A	T	.	.	MAF_USDA=3.279
NC_035079.1	61595270	.	T	A	.	.	MAF_INRAE=10.833;MAF_USDA=3.529
NC_035079.1	61595348	.	C	A	.	.	MAF_USDA=1.639
NC_035079.1	61595471	.	T	A	.	.	MAF_USDA=4.167
NC_035079.1	61595472	.	A	T	.	.	MAF_USDA=4.098
NC_035079.1	61595519	.	T	A	.	.	MAF_USDA=6.471
NC_035079.1	61595546	.	G	A	.	.	MAF_USDA=6.471
NC_035079.1	61595556	.	G	T	.	.	MAF_USDA=1.639
NC_035079.1	61595557	.	G	A	.	.	MAF_USDA=2.459
NC_035079.1	61595566	.	T	A	.	.	MAF_INRAE=42.5
NC_035079.1	61595605	.	T	A	.	.	MAF_INRAE=6.667;MAF_USDA=3.279
NC_035079.1	61595694	.	T	C	.	.	MAF_INRAE=25.833;MAF_USDA=14.286
NC_035079.1	61595872	.	T	G	.	.	MAF_INRAE=14.557;MAF_USDA=3.279
NC_035079.1	61595890	.	G	T	.	.	MAF_INRAE=39.241;MAF_USDA=49.412
NC_035079.1	61595985	.	C	A	.	.	MAF_USDA=1.639
NC_035079.1	61596020	.	G	A	.	.	MAF_INRAE=27.215;MAF_USDA=9.412
NC_035079.1	61596022	.	A	T	.	.	MAF_INRAE=39.241;MAF_USDA=48.824
NC_035079.1	61596029	.	A	C	.	.	MAF_INRAE=1.667;MAF_USDA=21.765
NC_035079.1	61596102	.	T	C	.	.	MAF_INRAE=5.263;MAF_USDA=2.083
NC_035079.1	61596129	.	A	T	.	.	MAF_INRAE=3.333;MAF_USDA=2.459
NC_035079.1	61596142	.	G	A	.	.	MAF_INRAE=31.013
NC_035079.1	61596163	.	C	T	.	.	MAF_USDA=3.279
NC_035079.1	61596183	.	G	T	.	.	MAF_INRAE=37.975;MAF_USDA=21.765
NC_035079.1	61596198	.	G	T	.	.	MAF_INRAE=39.241;MAF_USDA=37.059
NC_035079.1	61596226	.	G	T	.	.	MAF_INRAE=30.38;MAF_USDA=17.059
NC_035079.1	61596263	.	T	C	.	.	MAF_INRAE=6.667;MAF_USDA=1.639
NC_035079.1	61596304	.	G	T	.	.	MAF_INRAE=14.557;MAF_USDA=5.738
NC_035079.1	61596357	.	C	T	.	.	MAF_USDA=4.118
NC_035079.1	61596367	.	A	T	.	.	MAF_INRAE=37.975;MAF_USDA=20.588
NC_035079.1	61596409	.	T	A	.	.	MAF_INRAE=1.667;MAF_USDA=22.941
NC_035079.1	61596469	.	A	T	.	.	MAF_INRAE=37.975;MAF_USDA=21.176
NC_035079.1	61596472	.	G	A	.	.	MAF_USDA=2.459
NC_035079.1	61596537	.	G	T	.	.	MAF_USDA=1.639
NC_035079.1	61596560	.	T	G	.	.	MAF_USDA=3.529
NC_035079.1	61596588	.	C	T	.	.	MAF_USDA=5.882
NC_035079.1	61596631	.	A	T	.	.	MAF_INRAE=6.667;MAF_USDA=3.279
NC_035079.1	61596649	.	C	T	.	.	MAF_INRAE=6.667;MAF_USDA=3.279
NC_035079.1	61596724	.	G	T	.	.	MAF_INRAE=39.873;MAF_USDA=31.765
NC_035079.1	61596741	.	T	A	.	.	MAF_USDA=10.417
NC_035079.1	61596884	.	C	G	.	.	MAF_USDA=1.639
NC_035079.1	61596931	.	G	A	.	.	MAF_INRAE=1.667
NC_035079.1	61596951	.	A	G	.	.	MAF_USDA=2.459
NC_035079.1	61596981	.	T	A	.	.	MAF_USDA=1.639
NC_035079.1	61596986	.	T	A	.	.	MAF_USDA=1.639
NC_035079.1	61596987	.	C	T	.	.	MAF_INRAE=38.608;MAF_USDA=45.294
NC_035079.1	61596998	.	A	G	.	.	MAF_INRAE=1.667;MAF_USDA=22.941
NC_035079.1	61597010	.	A	C	.	.	MAF_USDA=4.118
NC_035079.1	61597025	.	A	G	.	.	MAF_INRAE=39.241;MAF_USDA=45.294
NC_035079.1	61597034	.	T	G	.	.	MAF_INRAE=10.526;MAF_USDA=1.639
NC_035079.1	61597071	.	C	T	.	.	MAF_INRAE=6.667;MAF_USDA=3.279
NC_035079.1	61597167	.	T	A	.	.	MAF_USDA=3.529
NC_035079.1	61597174	.	A	C	.	.	MAF_INRAE=10.526;MAF_USDA=2.459
NC_035079.1	61597177	.	G	T	.	.	MAF_USDA=1.639
NC_035079.1	61597226	.	A	C	.	.	MAF_INRAE=27.215;MAF_USDA=8.824
NC_035079.1	61597231	.	T	G	.	.	MAF_INRAE=39.873;MAF_USDA=49.412
NC_035079.1	61597284	.	A	C	.	.	MAF_INRAE=8.333;MAF_USDA=2.353
NC_035079.1	61597301	.	T	G	.	.	MAF_USDA=1.639
NC_035079.1	61597302	.	A	C	.	.	MAF_INRAE=29.114;MAF_USDA=14.118
NC_035079.1	61597342	.	T	G	.	.	MAF_INRAE=1.667;MAF_USDA=24.118
NC_035079.1	61597349	.	G	T	.	.	MAF_INRAE=31.579;MAF_USDA=9.412
NC_035079.1	61597350	.	C	T	.	.	MAF_USDA=9.412
NC_035079.1	61597384	.	T	G	.	.	MAF_USDA=2.941
NC_035079.1	61597447	.	C	A	.	.	MAF_USDA=1.639
NC_035079.1	61597450	.	T	C	.	.	MAF_USDA=9.412
NC_035079.1	61597484	.	A	C	.	.	MAF_USDA=8.824
NC_035079.1	61597487	.	T	G	.	.	MAF_INRAE=10.526;MAF_USDA=2.459
NC_035079.1	61597519	.	G	A	.	.	MAF_INRAE=32.911;MAF_USDA=23.81
NC_035079.1	61597536	.	C	A	.	.	MAF_USDA=1.667
NC_035079.1	61597613	.	G	C	.	.	MAF_INRAE=5.263;MAF_USDA=2.083
NC_035079.1	61597615	.	A	G	.	.	MAF_INRAE=8.861;MAF_USDA=19.048
NC_035079.1	61597618	.	G	T	.	.	MAF_INRAE=5.263;MAF_USDA=2.083
NC_035079.1	61597635	.	A	G	.	.	MAF_INRAE=46.203;MAF_USDA=46.429
NC_035079.1	61597676	.	T	C	.	.	MAF_INRAE=35.443;MAF_USDA=23.214
NC_035079.1	61597734	.	T	G	.	.	MAF_INRAE=37.975;MAF_USDA=26.19
NC_035079.1	61597748	.	C	T	.	.	MAF_INRAE=8.333;MAF_USDA=4.762
NC_035079.1	61597751	.	T	A	.	.	MAF_INRAE=8.333;MAF_USDA=4.762
NC_035079.1	61597757	.	G	T	.	.	MAF_INRAE=10.0;MAF_USDA=2.976
NC_035079.1	61597769	.	A	C	.	.	MAF_INRAE=10.526;MAF_USDA=2.5
NC_035079.1	61597905	.	G	A	.	.	MAF_INRAE=5.0;MAF_USDA=17.857
NC_035079.1	61597910	.	A	G	.	.	MAF_INRAE=14.557;MAF_USDA=6.667
NC_035079.1	61597914	.	G	C	.	.	MAF_INRAE=35.443;MAF_USDA=23.214
NC_035079.1	61598059	.	T	C	.	.	MAF_USDA=3.333
NC_035079.1	61598096	.	G	A	.	.	MAF_USDA=2.5
NC_035079.1	61598100	.	C	T	.	.	MAF_INRAE=45.57;MAF_USDA=47.024
NC_035079.1	61598107	.	T	C	.	.	MAF_INRAE=28.481;MAF_USDA=14.286
NC_035079.1	61598140	.	G	A	.	.	MAF_USDA=2.5
NC_035079.1	61598166	.	T	C	.	.	MAF_USDA=2.5
NC_035079.1	61598167	.	C	A	.	.	MAF_USDA=1.667
NC_035079.1	61598304	.	C	T	.	.	MAF_INRAE=2.5;MAF_USDA=4.167
NC_035079.1	61598329	.	A	G	.	.	MAF_USDA=10.119
NC_035079.1	61598534	.	T	C	.	.	MAF_USDA=1.639
NC_035079.1	61598573	.	C	T	.	.	MAF_USDA=1.639
NC_035079.1	61598593	.	G	A	.	.	MAF_USDA=9.412
NC_035079.1	61598661	.	T	C	.	.	MAF_INRAE=10.526;MAF_USDA=2.459
NC_035079.1	61598688	.	C	T	.	.	MAF_INRAE=8.861;MAF_USDA=14.118
NC_035079.1	61598719	.	C	T	.	.	MAF_INRAE=6.667;MAF_USDA=3.279
NC_035079.1	61598895	.	C	T	.	.	MAF_USDA=2.459
NC_035079.1	61598964	.	C	T	.	.	MAF_INRAE=6.667;MAF_USDA=3.279
NC_035079.1	61598998	.	C	T	.	.	MAF_USDA=1.639
NC_035079.1	61599007	.	G	T	.	.	MAF_INRAE=45.57;MAF_USDA=42.941
NC_035079.1	61599039	.	C	T	.	.	MAF_INRAE=45.57;MAF_USDA=46.471
NC_035079.1	61599094	.	C	A	.	.	MAF_USDA=2.459
NC_035079.1	61599260	.	T	G	.	.	MAF_USDA=1.639
NC_035079.1	61599328	.	T	A	.	.	MAF_USDA=4.118
NC_035079.1	61599356	.	T	G	.	.	MAF_INRAE=3.333
NC_035079.1	61599383	.	G	T	.	.	MAF_INRAE=2.5
NC_035079.1	61599391	.	A	T	.	.	MAF_INRAE=2.5
NC_035079.1	61599393	.	T	C	.	.	MAF_INRAE=34.177;MAF_USDA=22.353
NC_035079.1	61599411	.	A	C	.	.	MAF_INRAE=4.167
NC_035079.1	61599428	.	A	T	.	.	MAF_INRAE=5.0
NC_035079.1	61599493	.	C	G	.	.	MAF_INRAE=14.557;MAF_USDA=7.377
NC_035079.1	61599500	.	A	T	.	.	MAF_USDA=1.639
NC_035079.1	61599553	.	A	T	.	.	MAF_USDA=25.294
NC_035079.1	61599590	.	T	A	.	.	MAF_INRAE=6.667
NC_035079.1	61599591	.	T	G	.	.	MAF_INRAE=5.833
NC_035079.1	61599594	.	A	T	.	.	MAF_USDA=5.738
NC_035079.1	61599596	.	C	A	.	.	MAF_INRAE=6.667
NC_035079.1	61599600	.	T	A	.	.	MAF_INRAE=7.5;MAF_USDA=33.333
NC_035079.1	61599612	.	T	G	.	.	MAF_INRAE=5.833;MAF_USDA=4.918
NC_035079.1	61599614	.	T	G	.	.	MAF_INRAE=8.333
NC_035079.1	61599624	.	T	A	.	.	MAF_INRAE=5.833;MAF_USDA=4.098
NC_035079.1	61599629	.	C	G	.	.	MAF_INRAE=10.0
NC_035079.1	61599639	.	A	G	.	.	MAF_USDA=1.639
NC_035079.1	61599640	.	T	C	.	.	MAF_INRAE=4.167
NC_035079.1	61599647	.	T	C	.	.	MAF_INRAE=5.0;MAF_USDA=4.098
NC_035079.1	61599654	.	T	C	.	.	MAF_INRAE=12.5;MAF_USDA=33.333
NC_035079.1	61599655	.	T	C	.	.	MAF_INRAE=5.0
NC_035079.1	61599656	.	G	A	.	.	MAF_INRAE=5.0
NC_035079.1	61599660	.	T	A	.	.	MAF_INRAE=7.5;MAF_USDA=33.333
NC_035079.1	61599662	.	C	A	.	.	MAF_INRAE=7.5;MAF_USDA=33.333
NC_035079.1	61599663	.	A	T	.	.	MAF_INRAE=8.333;MAF_USDA=6.25
NC_035079.1	61599672	.	GG	GT	.	.	MAF_USDA=20.833
NC_035079.1	61599673	.	G	T	.	.	MAF_INRAE=10.833;MAF_USDA=4.918
NC_035079.1	61599674	.	G	T	.	.	MAF_INRAE=1.667
NC_035079.1	61599684	.	A	T	.	.	MAF_INRAE=6.667;MAF_USDA=13.115
NC_035079.1	61599689	.	C	T	.	.	MAF_INRAE=5.833
NC_035079.1	61599696	.	A	T	.	.	MAF_INRAE=8.333;MAF_USDA=16.393
NC_035079.1	61599697	.	T	G	.	.	MAF_INRAE=1.667
NC_035079.1	61599699	.	C	A	.	.	MAF_INRAE=1.667
NC_035079.1	61599766	.	C	A	.	.	MAF_USDA=2.459
NC_035079.1	61599767	.	T	C	.	.	MAF_INRAE=1.667
NC_035079.1	61599774	.	A	G	.	.	MAF_INRAE=29.747;MAF_USDA=20.833
NC_035079.1	61599791	.	T	C	.	.	MAF_INRAE=45.57;MAF_USDA=46.471
NC_035079.1	61599812	.	A	G	.	.	MAF_USDA=2.459
NC_035079.1	61599854	.	T	C	.	.	MAF_INRAE=34.177;MAF_USDA=23.529
NC_035079.1	61599902	.	G	T	.	.	MAF_USDA=1.639
NC_035079.1	61599917	.	A	G	.	.	MAF_USDA=2.459
NC_035079.1	61599930	.	T	G	.	.	MAF_INRAE=47.468;MAF_USDA=30.588
NC_035079.1	61599982	.	A	T	.	.	MAF_INRAE=14.557
NC_035079.1	61599997	.	T	G	.	.	MAF_USDA=2.459
NC_035079.1	61600007	.	T	A	.	.	MAF_INRAE=2.5
NC_035079.1	61600008	.	T	G	.	.	MAF_INRAE=10.526;MAF_USDA=6.25
NC_035079.1	61600018	.	T	A	.	.	MAF_INRAE=34.177;MAF_USDA=33.333
NC_035079.1	61600102	.	G	C	.	.	MAF_USDA=8.235
NC_035079.1	61600182	.	T	A	.	.	MAF_USDA=2.459
NC_035079.1	61600186	.	T	C	.	.	MAF_INRAE=6.667;MAF_USDA=3.279
NC_035079.1	61600205	.	G	A	.	.	MAF_USDA=1.639
NC_035079.1	61600370	.	A	G	.	.	MAF_INRAE=28.481;MAF_USDA=14.118
NC_035079.1	61600419	.	T	G	.	.	MAF_INRAE=14.557;MAF_USDA=6.557
NC_035079.1	61600432	.	C	A	.	.	MAF_INRAE=2.5;MAF_USDA=3.279
NC_035079.1	61600474	.	T	A	.	.	MAF_INRAE=39.873;MAF_USDA=30.588
NC_035079.1	61600495	.	T	C	.	.	MAF_USDA=3.279
NC_035079.1	61600516	.	A	G	.	.	MAF_USDA=1.639
NC_035079.1	61600524	.	A	G	.	.	MAF_INRAE=39.241;MAF_USDA=47.059
NC_035079.1	61600548	.	G	T	.	.	MAF_USDA=3.279
NC_035079.1	61600576	.	G	A	.	.	MAF_INRAE=2.5;MAF_USDA=2.459
NC_035079.1	61600713	.	C	A	.	.	MAF_INRAE=2.5;MAF_USDA=2.459
NC_035079.1	61600744	.	C	T	.	.	MAF_USDA=3.279
NC_035079.1	61600863	.	G	T	.	.	MAF_USDA=3.529
NC_035079.1	61601036	.	G	T	.	.	MAF_USDA=1.667
NC_035079.1	61601113	.	G	A	.	.	MAF_USDA=2.5
NC_035079.1	61601206	.	T	G	.	.	MAF_USDA=4.762
NC_035079.1	61601986	.	G	T	.	.	MAF_USDA=10.417
NC_035079.1	61602781	.	C	A	.	.	MAF_USDA=2.459
NC_035079.1	61602843	.	G	A	.	.	MAF_USDA=2.459
NC_035079.1	61602859	.	G	A	.	.	MAF_INRAE=36.842;MAF_USDA=21.765
NC_035079.1	61602936	.	A	C	.	.	MAF_USDA=2.459
NC_035079.1	61603058	.	G	C	.	.	MAF_USDA=2.459
NC_035079.1	61603070	.	G	A	.	.	MAF_INRAE=10.526;MAF_USDA=3.279
NC_035079.1	61603112	.	G	A	.	.	MAF_INRAE=29.747;MAF_USDA=21.176
NC_035079.1	61603132	.	C	T	.	.	MAF_INRAE=39.873;MAF_USDA=32.941
NC_035079.1	61603148	.	C	G	.	.	MAF_INRAE=10.833;MAF_USDA=3.529
NC_035079.1	61603244	.	G	A	.	.	MAF_INRAE=8.333;MAF_USDA=6.25
NC_035079.1	61603266	.	G	A	.	.	MAF_INRAE=6.667;MAF_USDA=3.279
NC_035079.1	61603292	.	T	C	.	.	MAF_USDA=2.459
NC_035079.1	61603293	.	C	A	.	.	MAF_INRAE=7.5;MAF_USDA=5.882
NC_035079.1	61603342	.	G	A	.	.	MAF_INRAE=2.5;MAF_USDA=4.098
NC_035079.1	61603369	.	T	C	.	.	MAF_INRAE=22.152;MAF_USDA=39.412
NC_035079.1	61603410	.	A	G	.	.	MAF_USDA=2.459
NC_035079.1	61603411	.	G	A	.	.	MAF_USDA=2.459
NC_035079.1	61603434	.	T	G	.	.	MAF_USDA=1.639
NC_035079.1	61603448	.	G	T	.	.	MAF_INRAE=10.526;MAF_USDA=3.279
NC_035079.1	61603453	.	G	A	.	.	MAF_USDA=2.459
NC_035079.1	61603484	.	G	T	.	.	MAF_INRAE=2.5;MAF_USDA=4.098
NC_035079.1	61603526	.	T	G	.	.	MAF_INRAE=37.342;MAF_USDA=25.882
NC_035079.1	61603530	.	G	A	.	.	MAF_INRAE=27.5;MAF_USDA=33.333
NC_035079.1	61603532	.	C	T	.	.	MAF_USDA=33.333
NC_035079.1	61603582	.	C	G	.	.	MAF_INRAE=39.873;MAF_USDA=34.118
NC_035079.1	61603608	.	T	G	.	.	MAF_INRAE=35.443;MAF_USDA=25.294
NC_035079.1	61603621	.	T	A	.	.	MAF_INRAE=30.38;MAF_USDA=20.588
NC_035079.1	61603711	.	A	C	.	.	MAF_INRAE=10.526;MAF_USDA=3.279
NC_035079.1	61603720	.	A	C	.	.	MAF_USDA=4.118
NC_035079.1	61603772	.	T	G	.	.	MAF_USDA=2.459
NC_035079.1	61603816	.	C	T	.	.	MAF_USDA=1.639
NC_035079.1	61603824	.	T	G	.	.	MAF_INRAE=39.241;MAF_USDA=47.647
NC_035079.1	61603846	.	G	A	.	.	MAF_INRAE=30.38;MAF_USDA=20.238
NC_035079.1	61603879	.	A	G	.	.	MAF_INRAE=6.667;MAF_USDA=2.5
NC_035079.1	61603937	.	A	T	.	.	MAF_INRAE=10.526;MAF_USDA=14.583
NC_035079.1	61604008	.	A	T	.	.	MAF_USDA=2.5
NC_035079.1	61604047	.	A	T	.	.	MAF_INRAE=8.333;MAF_USDA=6.25
NC_035079.1	61604119	.	C	T	.	.	MAF_USDA=1.667
NC_035079.1	61604150	.	A	C	.	.	MAF_USDA=1.667
NC_035079.1	61604164	.	G	A	.	.	MAF_USDA=3.279
NC_035079.1	61604215	.	A	G	.	.	MAF_INRAE=10.526;MAF_USDA=2.459
NC_035079.1	61604217	.	G	A	.	.	MAF_INRAE=36.667;MAF_USDA=46.471
NC_035079.1	61604239	.	C	A	.	.	MAF_USDA=1.639
NC_035079.1	61604241	.	G	T	.	.	MAF_USDA=2.459
NC_035079.1	61604246	.	T	G	.	.	MAF_INRAE=10.833;MAF_USDA=2.941
NC_035079.1	61604381	.	A	C	.	.	MAF_INRAE=1.667;MAF_USDA=3.279
NC_035079.1	61604525	.	C	A	.	.	MAF_USDA=1.639
NC_035079.1	61604533	.	T	A	.	.	MAF_USDA=1.639
NC_035079.1	61604551	.	G	T	.	.	MAF_USDA=3.279
NC_035079.1	61604563	.	A	C	.	.	MAF_INRAE=8.861;MAF_USDA=11.765
NC_035079.1	61604575	.	A	T	.	.	MAF_INRAE=1.667;MAF_USDA=15.882
NC_035079.1	61604677	.	C	T	.	.	MAF_INRAE=21.053;MAF_USDA=10.417
NC_035079.1	61604721	.	A	T	.	.	MAF_USDA=12.5
NC_035079.1	61604751	.	T	A	.	.	MAF_USDA=2.941
NC_035079.1	61604753	.	A	G	.	.	MAF_USDA=3.529
NC_035079.1	61604780	.	A	C	.	.	MAF_USDA=5.738
NC_035079.1	61604868	.	T	G	.	.	MAF_INRAE=21.519;MAF_USDA=9.524
NC_035079.1	61605105	.	A	T	.	.	MAF_USDA=9.016
NC_035079.1	61605146	.	T	C	.	.	MAF_INRAE=41.772;MAF_USDA=42.353
NC_035079.1	61605198	.	G	C	.	.	MAF_INRAE=14.557;MAF_USDA=2.459
NC_035079.1	61605202	.	T	C	.	.	MAF_INRAE=36.076;MAF_USDA=15.882
NC_035079.1	61605217	.	A	G	.	.	MAF_INRAE=14.557;MAF_USDA=3.279
NC_035079.1	61605221	.	T	G	.	.	MAF_INRAE=6.667;MAF_USDA=4.918
NC_035079.1	61605342	.	G	C	.	.	MAF_USDA=2.459
NC_035079.1	61605347	.	A	G	.	.	MAF_INRAE=41.139;MAF_USDA=31.765
NC_035079.1	61605474	.	C	T	.	.	MAF_USDA=2.083
NC_035079.1	61605492	.	G	C	.	.	MAF_USDA=4.098
NC_035079.1	61605715	.	C	T	.	.	MAF_USDA=3.279
NC_035079.1	61605770	.	A	G	.	.	MAF_INRAE=44.304;MAF_USDA=15.882
NC_035079.1	61605783	.	G	C	.	.	MAF_INRAE=21.053;MAF_USDA=11.176
NC_035079.1	61605883	.	C	A	.	.	MAF_USDA=2.459
NC_035079.1	61605947	.	G	A	.	.	MAF_INRAE=21.053;MAF_USDA=11.176
NC_035079.1	61605951	.	C	T	.	.	MAF_USDA=3.279
NC_035079.1	61605968	.	C	A	.	.	MAF_USDA=1.639
NC_035079.1	61606122	.	C	T	.	.	MAF_INRAE=21.053;MAF_USDA=11.31
NC_035079.1	61606123	.	G	A	.	.	MAF_INRAE=30.833;MAF_USDA=16.071
NC_035079.1	61606219	.	C	A	.	.	MAF_USDA=3.279
NC_035079.1	61606309	.	C	T	.	.	MAF_USDA=1.639
NC_035079.1	61606431	.	G	A	.	.	MAF_INRAE=26.316;MAF_USDA=6.471
NC_035079.1	61606637	.	A	T	.	.	MAF_USDA=1.639
NC_035079.1	61606648	.	C	G	.	.	MAF_USDA=11.176
NC_035079.1	61606756	.	G	A	.	.	MAF_USDA=4.918
NC_035079.1	61606758	.	A	G	.	.	MAF_USDA=10.417
NC_035079.1	61606759	.	G	C	.	.	MAF_USDA=10.417
NC_035079.1	61606795	.	C	G	.	.	MAF_INRAE=26.316;MAF_USDA=25.882
NC_035079.1	61606798	.	G	A	.	.	MAF_USDA=11.176
NC_035079.1	61606859	.	G	T	.	.	MAF_INRAE=2.5;MAF_USDA=4.918
NC_035079.1	61606867	.	G	A	.	.	MAF_INRAE=5.263;MAF_USDA=2.083
NC_035079.1	61606943	.	C	T	.	.	MAF_USDA=2.459
NC_035079.1	61606997	.	C	T	.	.	MAF_USDA=14.583
NC_035079.1	61606999	.	T	G	.	.	MAF_USDA=14.583
NC_035079.1	61607000	.	T	A	.	.	MAF_USDA=14.583
NC_035079.1	61607002	.	C	A	.	.	MAF_USDA=14.583
NC_035079.1	61607003	.	G	A	.	.	MAF_USDA=14.583
NC_035079.1	61607004	.	T	A	.	.	MAF_USDA=14.583
NC_035079.1	61607006	.	G	A	.	.	MAF_USDA=5.294
NC_035079.1	61607120	.	A	C	.	.	MAF_INRAE=26.316;MAF_USDA=5.882
NC_035079.1	61607187	.	G	A	.	.	MAF_INRAE=26.582;MAF_USDA=11.765
NC_035079.1	61607208	.	G	A	.	.	MAF_INRAE=26.316;MAF_USDA=6.471
NC_035079.1	61607279	.	A	T	.	.	MAF_USDA=3.279
NC_035079.1	61607325	.	C	T	.	.	MAF_USDA=3.279
NC_035079.1	61607341	.	G	T	.	.	MAF_INRAE=46.835;MAF_USDA=15.882
NC_035079.1	61607363	.	T	A	.	.	MAF_USDA=3.279
NC_035079.1	61607466	.	T	C	.	.	MAF_USDA=4.118
NC_035079.1	61607631	.	C	A	.	.	MAF_USDA=6.471
NC_035079.1	61607684	.	T	C	.	.	MAF_USDA=1.639
NC_035079.1	61607716	.	C	A	.	.	MAF_INRAE=48.101;MAF_USDA=43.529
NC_035079.1	61607717	.	A	C	.	.	MAF_USDA=10.0
NC_035079.1	61607728	.	G	T	.	.	MAF_USDA=1.639
NC_035079.1	61607817	.	T	G	.	.	MAF_INRAE=6.667;MAF_USDA=4.918
NC_035079.1	61607849	.	G	A	.	.	MAF_INRAE=15.823
NC_035079.1	61607889	.	A	G	.	.	MAF_INRAE=2.5;MAF_USDA=4.918
NC_035079.1	61607944	.	G	A	.	.	MAF_INRAE=29.747;MAF_USDA=11.765
NC_035079.1	61607982	.	A	C	.	.	MAF_USDA=3.279
NC_035079.1	61607997	.	A	C	.	.	MAF_USDA=12.5
NC_035079.1	61608018	.	T	G	.	.	MAF_INRAE=26.582;MAF_USDA=28.824
NC_035079.1	61608053	.	T	G	.	.	MAF_INRAE=2.5;MAF_USDA=4.918
NC_035079.1	61608409	.	T	A	.	.	MAF_USDA=2.459
NC_035079.1	61608479	.	T	C	.	.	MAF_INRAE=48.333;MAF_USDA=16.667
NC_035079.1	61608522	.	G	C	.	.	MAF_USDA=1.667
NC_035079.1	61608757	.	C	A	.	.	MAF_USDA=1.639
NC_035079.1	61609121	.	T	C	.	.	MAF_INRAE=22.785;MAF_USDA=10.588
NC_035079.1	61609322	.	T	C	.	.	MAF_INRAE=10.759;MAF_USDA=34.118
NC_035079.1	61609328	.	T	C	.	.	MAF_INRAE=39.873;MAF_USDA=37.647
NC_035079.1	61609441	.	G	A	.	.	MAF_INRAE=2.5;MAF_USDA=1.639
NC_035079.1	61609502	.	G	A	.	.	MAF_INRAE=29.114;MAF_USDA=44.118
NC_035079.1	61609550	.	T	G	.	.	MAF_INRAE=21.053;MAF_USDA=43.75
NC_035079.1	61609597	.	C	T	.	.	MAF_USDA=3.279
NC_035079.1	61609665	.	G	A	.	.	MAF_INRAE=6.667;MAF_USDA=34.118
NC_035079.1	61609706	.	A	C	.	.	MAF_INRAE=5.263;MAF_USDA=2.083
NC_035079.1	61609753	.	T	C	.	.	MAF_INRAE=46.203;MAF_USDA=41.765
NC_035079.1	61609756	.	G	A	.	.	MAF_USDA=2.459
NC_035079.1	61609761	.	C	T	.	.	MAF_INRAE=39.241;MAF_USDA=50.0
NC_035079.1	61609791	.	A	C	.	.	MAF_USDA=2.459
NC_035079.1	61609825	.	G	C	.	.	MAF_USDA=4.706
NC_035079.1	61609964	.	A	T	.	.	MAF_INRAE=22.152;MAF_USDA=10.0
NC_035079.1	61609993	.	C	T	.	.	MAF_INRAE=26.582;MAF_USDA=47.647
NC_035079.1	61610056	.	C	A	.	.	MAF_INRAE=5.263;MAF_USDA=3.529
NC_035079.1	61610309	.	T	A	.	.	MAF_INRAE=29.747;MAF_USDA=29.762
NC_035079.1	61610339	.	T	C	.	.	MAF_USDA=6.471
NC_035079.1	61610344	.	G	A	.	.	MAF_USDA=2.083
NC_035079.1	61610352	.	C	T	.	.	MAF_USDA=2.083
NC_035079.1	61610361	.	G	T	.	.	MAF_USDA=2.083
NC_035079.1	61610386	.	G	T	.	.	MAF_USDA=9.016
NC_035079.1	61610496	.	T	C	.	.	MAF_INRAE=10.833;MAF_USDA=4.118
NC_035079.1	61610501	.	T	A	.	.	MAF_INRAE=5.263;MAF_USDA=2.083
NC_035079.1	61610534	.	C	T	.	.	MAF_INRAE=28.481;MAF_USDA=30.588
NC_035079.1	61610545	.	T	G	.	.	MAF_USDA=7.377
NC_035079.1	61610553	.	C	T	.	.	MAF_USDA=5.882
NC_035079.1	61610622	.	A	T	.	.	MAF_USDA=5.294
NC_035079.1	61610642	.	G	A	.	.	MAF_USDA=3.529
NC_035079.1	61610733	.	C	T	.	.	MAF_INRAE=7.5;MAF_USDA=1.639
NC_035079.1	61610737	.	A	C	.	.	MAF_USDA=6.557
NC_035079.1	61610831	.	G	T	.	.	MAF_INRAE=6.667;MAF_USDA=1.639
NC_035079.1	61610834	.	C	A	.	.	MAF_INRAE=6.667;MAF_USDA=1.639
NC_035079.1	61610910	.	G	T	.	.	MAF_INRAE=21.053;MAF_USDA=3.529
NC_035079.1	61610915	.	T	A	.	.	MAF_USDA=1.639
NC_035079.1	61610937	.	G	A	.	.	MAF_INRAE=5.263;MAF_USDA=2.083
NC_035079.1	61611065	.	T	A	.	.	MAF_USDA=7.377
NC_035079.1	61611066	.	G	T	.	.	MAF_USDA=5.738
NC_035079.1	61611101	.	T	G	.	.	MAF_USDA=4.918
NC_035079.1	61611135	.	C	A	.	.	MAF_INRAE=14.557;MAF_USDA=8.824
NC_035079.1	61611144	.	A	C	.	.	MAF_USDA=4.762
NC_035079.1	61611160	.	T	C	.	.	MAF_USDA=1.667
NC_035079.1	61611173	.	G	T	.	.	MAF_INRAE=44.937;MAF_USDA=47.024
NC_035079.1	61611188	.	A	C	.	.	MAF_USDA=6.667
NC_035079.1	61611234	.	A	T	.	.	MAF_USDA=2.083
NC_035079.1	61611242	.	A	G	.	.	MAF_USDA=8.333
NC_035079.1	61611297	.	G	T	.	.	MAF_USDA=2.083
NC_035079.1	61611389	.	T	G	.	.	MAF_USDA=5.738
NC_035079.1	61611390	.	C	G	.	.	MAF_USDA=5.738
NC_035079.1	61611444	.	T	G	.	.	MAF_USDA=4.918
NC_035079.1	61611672	.	G	A	.	.	MAF_INRAE=30.38;MAF_USDA=10.119
NC_035079.1	61611713	.	C	T	.	.	MAF_INRAE=6.329;MAF_USDA=11.176
NC_035079.1	61611844	.	G	T	.	.	MAF_INRAE=22.152;MAF_USDA=10.0
NC_035079.1	61611948	.	C	T	.	.	MAF_USDA=3.279
NC_035079.1	61612125	.	G	T	.	.	MAF_USDA=8.824
NC_035079.1	61612190	.	C	T	.	.	MAF_USDA=22.941
NC_035079.1	61612287	.	C	G	.	.	MAF_INRAE=5.263;MAF_USDA=1.19
NC_035079.1	61612290	.	T	A	.	.	MAF_INRAE=41.139;MAF_USDA=49.405
NC_035079.1	61612312	.	G	C	.	.	MAF_INRAE=5.263;MAF_USDA=2.083
NC_035079.1	61612318	.	G	T	.	.	MAF_INRAE=27.848;MAF_USDA=10.714
NC_035079.1	61612403	.	C	G	.	.	MAF_INRAE=21.519;MAF_USDA=8.929
NC_035079.1	61612424	.	C	T	.	.	MAF_INRAE=5.263;MAF_USDA=1.19
NC_035079.1	61612569	.	T	A	.	.	MAF_USDA=4.918
NC_035079.1	61612587	.	G	C	.	.	MAF_INRAE=5.263;MAF_USDA=2.083
NC_035079.1	61612675	.	T	A	.	.	MAF_USDA=3.279
NC_035079.1	61612679	.	A	T	.	.	MAF_INRAE=2.5;MAF_USDA=4.918
NC_035079.1	61612755	.	C	T	.	.	MAF_USDA=11.176
NC_035079.1	61612817	.	C	T	.	.	MAF_INRAE=27.215;MAF_USDA=27.647
NC_035079.1	61612819	.	G	C	.	.	MAF_USDA=1.639
NC_035079.1	61612833	.	A	T	.	.	MAF_INRAE=27.215;MAF_USDA=29.167
NC_035079.1	61612908	.	C	T	.	.	MAF_INRAE=5.263;MAF_USDA=11.765
NC_035079.1	61612978	.	G	A	.	.	MAF_INRAE=5.263;MAF_USDA=2.083
NC_035079.1	61613038	.	C	G	.	.	MAF_INRAE=13.924;MAF_USDA=1.639
NC_035079.1	61613059	.	T	C	.	.	MAF_INRAE=5.263;MAF_USDA=2.083
NC_035079.1	61613075	.	T	G	.	.	MAF_INRAE=21.053;MAF_USDA=4.706
NC_035079.1	61613171	.	G	T	.	.	MAF_INRAE=5.263;MAF_USDA=2.083
NC_035079.1	61613183	.	G	T	.	.	MAF_USDA=8.824
NC_035079.1	61613293	.	A	G	.	.	MAF_INRAE=5.263;MAF_USDA=2.083
NC_035079.1	61613313	.	G	A	.	.	MAF_USDA=8.333
NC_035079.1	61613328	.	T	C	.	.	MAF_INRAE=22.785;MAF_USDA=10.119
NC_035079.1	61613370	.	T	G	.	.	MAF_INRAE=5.263
NC_035079.1	61613379	.	T	A	.	.	MAF_INRAE=14.557
NC_035079.1	61613649	.	C	T	.	.	MAF_INRAE=14.557
NC_035079.1	61613743	.	A	G	.	.	MAF_INRAE=22.152;MAF_USDA=30.0
NC_035079.1	61613761	.	C	T	.	.	MAF_INRAE=12.658;MAF_USDA=5.294
NC_035079.1	61613840	.	G	A	.	.	MAF_INRAE=17.5;MAF_USDA=8.824
NC_035079.1	61613847	.	A	T	.	.	MAF_USDA=1.639
NC_035079.1	61613863	.	G	T	.	.	MAF_INRAE=15.19;MAF_USDA=6.471
NC_035079.1	61613917	.	C	A	.	.	MAF_USDA=1.639
NC_035079.1	61614013	.	G	C	.	.	MAF_INRAE=15.19;MAF_USDA=4.098
NC_035079.1	61614075	.	G	A	.	.	MAF_USDA=2.459
NC_035079.1	61614188	.	G	A	.	.	MAF_USDA=2.459
NC_035079.1	61614252	.	A	T	.	.	MAF_INRAE=16.667;MAF_USDA=8.824
NC_035079.1	61614306	.	G	C	.	.	MAF_INRAE=12.5;MAF_USDA=2.459
NC_035079.1	61614325	.	C	A	.	.	MAF_USDA=2.459
NC_035079.1	61614329	.	C	T	.	.	MAF_USDA=2.459
NC_035079.1	61614393	.	A	G	.	.	MAF_USDA=4.167
NC_035079.1	61614469	.	T	C	.	.	MAF_INRAE=24.684;MAF_USDA=22.941
NC_035079.1	61614474	.	A	T	.	.	MAF_INRAE=5.263;MAF_USDA=4.167
NC_035079.1	61614546	.	A	G	.	.	MAF_USDA=11.176
NC_035079.1	61614564	.	G	T	.	.	MAF_INRAE=48.101;MAF_USDA=42.353
NC_035079.1	61614626	.	T	C	.	.	MAF_INRAE=5.263;MAF_USDA=2.083
NC_035079.1	61614677	.	T	G	.	.	MAF_INRAE=17.5;MAF_USDA=8.824
NC_035079.1	61614801	.	C	A	.	.	MAF_USDA=10.417
NC_035079.1	61614824	.	T	A	.	.	MAF_INRAE=13.924;MAF_USDA=2.459
NC_035079.1	61614903	.	A	T	.	.	MAF_INRAE=14.557;MAF_USDA=2.459
NC_035079.1	61614973	.	T	C	.	.	MAF_USDA=8.824
NC_035079.1	61615016	.	T	A	.	.	MAF_INRAE=13.291;MAF_USDA=3.279
NC_035079.1	61615060	.	C	T	.	.	MAF_INRAE=17.5
NC_035079.1	61615116	.	G	A	.	.	MAF_INRAE=18.333;MAF_USDA=8.824
NC_035079.1	61615165	.	T	A	.	.	MAF_INRAE=16.667;MAF_USDA=4.167
NC_035079.1	61615167	.	G	T	.	.	MAF_INRAE=5.263
NC_035079.1	61615309	.	T	G	.	.	MAF_INRAE=30.0;MAF_USDA=22.941
NC_035079.1	61615354	.	A	C	.	.	MAF_INRAE=3.333;MAF_USDA=4.918
NC_035079.1	61615368	.	A	C	.	.	MAF_INRAE=5.263
NC_035079.1	61615395	.	A	T	.	.	MAF_INRAE=6.667;MAF_USDA=1.639
NC_035079.1	61615442	.	G	A	.	.	MAF_USDA=1.639
NC_035079.1	61615451	.	T	C	.	.	MAF_USDA=17.647
NC_035079.1	61615574	.	C	T	.	.	MAF_USDA=1.639
NC_035079.1	61615645	.	G	A	.	.	MAF_USDA=3.279
NC_035079.1	61615710	.	C	T	.	.	MAF_INRAE=17.5;MAF_USDA=8.824
NC_035079.1	61615734	.	A	G	.	.	MAF_INRAE=5.263;MAF_USDA=10.588
NC_035079.1	61615754	.	C	A	.	.	MAF_USDA=8.235
NC_035079.1	61615877	.	C	T	.	.	MAF_INRAE=17.089;MAF_USDA=7.647
NC_035079.1	61616042	.	T	C	.	.	MAF_INRAE=5.0
NC_035079.1	61616073	.	T	A	.	.	MAF_USDA=5.294
NC_035079.1	61616214	.	T	C	.	.	MAF_USDA=11.176
NC_035079.1	61616284	.	T	G	.	.	MAF_INRAE=5.263;MAF_USDA=2.083
NC_035079.1	61616313	.	G	A	.	.	MAF_INRAE=8.861;MAF_USDA=8.824
NC_035079.1	61616331	.	A	G	.	.	MAF_INRAE=5.263;MAF_USDA=2.083
NC_035079.1	61616391	.	C	A	.	.	MAF_INRAE=5.263;MAF_USDA=2.083
NC_035079.1	61616433	.	C	T	.	.	MAF_INRAE=14.557;MAF_USDA=1.639
NC_035079.1	61616453	.	G	C	.	.	MAF_INRAE=5.263;MAF_USDA=2.083
NC_035079.1	61616458	.	T	C	.	.	MAF_INRAE=5.263;MAF_USDA=2.083
NC_035079.1	61616495	.	T	G	.	.	MAF_INRAE=22.152;MAF_USDA=21.176
NC_035079.1	61616500	.	A	T	.	.	MAF_USDA=1.639
NC_035079.1	61616640	.	G	T	.	.	MAF_INRAE=21.053;MAF_USDA=10.417
NC_035079.1	61616661	.	T	A	.	.	MAF_USDA=2.459
NC_035079.1	61616743	.	A	G	.	.	MAF_USDA=1.639
NC_035079.1	61616780	.	C	T	.	.	MAF_INRAE=5.263;MAF_USDA=2.083
NC_035079.1	61616791	.	C	T	.	.	MAF_INRAE=31.646;MAF_USDA=34.706
NC_035079.1	61616847	.	T	A	.	.	MAF_USDA=10.833
NC_035079.1	61617040	.	C	T	.	.	MAF_INRAE=5.263;MAF_USDA=2.083
NC_035079.1	61617063	.	A	C	.	.	MAF_INRAE=5.263;MAF_USDA=2.083
NC_035079.1	61617156	.	G	A	.	.	MAF_INRAE=18.333;MAF_USDA=23.529
NC_035079.1	61617190	.	G	A	.	.	MAF_INRAE=5.263;MAF_USDA=2.083
NC_035079.1	61617213	.	A	T	.	.	MAF_USDA=3.279
NC_035079.1	61617217	.	T	C	.	.	MAF_USDA=2.459
NC_035079.1	61617224	.	T	A	.	.	MAF_USDA=3.279
NC_035079.1	61617227	.	A	T	.	.	MAF_USDA=2.459
NC_035079.1	61617232	.	A	C	.	.	MAF_USDA=1.639
NC_035079.1	61617277	.	G	A	.	.	MAF_USDA=3.279
NC_035079.1	61617310	.	C	T	.	.	MAF_INRAE=5.263;MAF_USDA=2.083
NC_035079.1	61617313	.	A	G	.	.	MAF_INRAE=5.0
NC_035079.1	61617379	.	A	G	.	.	MAF_USDA=8.235
NC_035079.1	61617429	.	T	A	.	.	MAF_USDA=4.098
NC_035079.1	61617436	.	A	C	.	.	MAF_USDA=2.459
NC_035079.1	61617439	.	T	G	.	.	MAF_INRAE=19.167;MAF_USDA=9.412
NC_035079.1	61617485	.	T	C	.	.	MAF_USDA=2.459
NC_035079.1	61617496	.	A	T	.	.	MAF_USDA=1.639
NC_035079.1	61617614	.	C	A	.	.	MAF_INRAE=19.167;MAF_USDA=23.529
NC_035079.1	61617617	.	T	C	.	.	MAF_INRAE=21.053;MAF_USDA=3.529
NC_035079.1	61617630	.	C	A	.	.	MAF_USDA=4.118
NC_035079.1	61617662	.	A	G	.	.	MAF_USDA=1.639
NC_035079.1	61617719	.	G	A	.	.	MAF_INRAE=29.747;MAF_USDA=26.471
NC_035079.1	61617727	.	T	A	.	.	MAF_INRAE=29.747;MAF_USDA=26.471
NC_035079.1	61617750	.	C	T	.	.	MAF_USDA=4.918
NC_035079.1	61617808	.	T	G	.	.	MAF_INRAE=20.0;MAF_USDA=12.941
NC_035079.1	61617843	.	G	T	.	.	MAF_INRAE=15.19;MAF_USDA=6.471
NC_035079.1	61617862	.	G	A,*	.	.	MAF_INRAE=47.368
NC_035079.1	61617948	.	A	T	.	.	MAF_USDA=1.639
NC_035079.1	61618008	.	T	G	.	.	MAF_USDA=1.639
NC_035079.1	61618009	.	C	A	.	.	MAF_USDA=2.459
NC_035079.1	61618036	.	T	G	.	.	MAF_USDA=2.459
NC_035079.1	61618048	.	A	G	.	.	MAF_INRAE=15.19
NC_035079.1	61618117	.	G	A	.	.	MAF_USDA=4.167
NC_035079.1	61618173	.	T	G	.	.	MAF_INRAE=15.19;MAF_USDA=6.471
NC_035079.1	61618192	.	A	C	.	.	MAF_USDA=3.279
NC_035079.1	61618198	.	T	A	.	.	MAF_USDA=3.279
NC_035079.1	61618211	.	G	T	.	.	MAF_USDA=3.279
NC_035079.1	61618318	.	C	A	.	.	MAF_USDA=8.333
NC_035079.1	61618319	.	A	G	.	.	MAF_USDA=8.333
NC_035079.1	61618321	.	C	T	.	.	MAF_USDA=8.333
NC_035079.1	61618345	.	G	A	.	.	MAF_USDA=1.639
NC_035079.1	61618354	.	G	A	.	.	MAF_USDA=2.083
NC_035079.1	61618408	.	C	A	.	.	MAF_INRAE=5.263;MAF_USDA=2.083
NC_035079.1	61618426	.	C	A	.	.	MAF_USDA=3.279
NC_035079.1	61618593	.	G	T	.	.	MAF_INRAE=5.263;MAF_USDA=2.083
NC_035079.1	61618676	.	G	T	.	.	MAF_INRAE=22.152;MAF_USDA=33.333
NC_035079.1	61618687	.	C	T	.	.	MAF_INRAE=14.557;MAF_USDA=5.738
NC_035079.1	61618688	.	G	A	.	.	MAF_USDA=2.459
NC_035079.1	61618713	.	C	T	.	.	MAF_INRAE=22.152;MAF_USDA=13.095
NC_035079.1	61618758	.	C	G	.	.	MAF_INRAE=15.19;MAF_USDA=6.548
NC_035079.1	61618796	.	G	A	.	.	MAF_INRAE=6.667
NC_035079.1	61618811	.	G	A	.	.	MAF_INRAE=14.557;MAF_USDA=6.667
NC_035079.1	61618828	.	T	C	.	.	MAF_INRAE=48.101;MAF_USDA=49.405
NC_035079.1	61618833	.	T	C	.	.	MAF_USDA=11.667
NC_035079.1	61618864	.	G	T	.	.	MAF_INRAE=5.263;MAF_USDA=2.083
NC_035079.1	61618926	.	T	G	.	.	MAF_USDA=10.833
NC_035079.1	61618930	.	A	G	.	.	MAF_USDA=2.083
NC_035079.1	61618933	.	T	A	.	.	MAF_USDA=3.333
NC_035079.1	61618966	.	C	T	.	.	MAF_INRAE=21.053;MAF_USDA=10.417
NC_035079.1	61619038	.	G	T	.	.	MAF_USDA=1.667
NC_035079.1	61619047	.	G	T	.	.	MAF_INRAE=5.0
NC_035079.1	61619076	.	C	T	.	.	MAF_INRAE=32.911;MAF_USDA=42.262
NC_035079.1	61619107	.	T	C	.	.	MAF_USDA=6.667
NC_035079.1	61619127	.	A	T	.	.	MAF_USDA=8.929
NC_035079.1	61619130	.	A	G	.	.	MAF_USDA=10.714
NC_035079.1	61619200	.	G	A	.	.	MAF_INRAE=5.263;MAF_USDA=2.083
NC_035079.1	61619206	.	C	T	.	.	MAF_USDA=1.667
NC_035079.1	61619262	.	T	A	.	.	MAF_INRAE=5.263;MAF_USDA=2.083
NC_035079.1	61619274	.	C	G	.	.	MAF_INRAE=5.263;MAF_USDA=2.083
NC_035079.1	61619302	.	T	C	.	.	MAF_INRAE=15.19;MAF_USDA=5.952
NC_035079.1	61619362	.	G	T	.	.	MAF_USDA=2.5
NC_035079.1	61619397	.	C	A	.	.	MAF_INRAE=5.263;MAF_USDA=2.083
NC_035079.1	61619398	.	T	A	.	.	MAF_USDA=2.083
NC_035079.1	61619403	.	G	A	.	.	MAF_USDA=1.667
NC_035079.1	61619486	.	T	A	.	.	MAF_USDA=1.639
NC_035079.1	61619506	.	C	T	.	.	MAF_USDA=2.459
NC_035079.1	61619539	.	G	T	.	.	MAF_INRAE=32.911;MAF_USDA=44.118
NC_035079.1	61619540	.	G	T	.	.	MAF_USDA=1.639
NC_035079.1	61619542	.	G	C	.	.	MAF_INRAE=25.833;MAF_USDA=11.176
NC_035079.1	61619548	.	T	C	.	.	MAF_USDA=1.639
NC_035079.1	61619573	.	T	A	.	.	MAF_INRAE=49.367;MAF_USDA=43.75
NC_035079.1	61619581	.	G	A	.	.	MAF_USDA=4.167
NC_035079.1	61619590	.	G	A	.	.	MAF_INRAE=22.152;MAF_USDA=14.706
NC_035079.1	61619599	.	A	G	.	.	MAF_INRAE=15.19;MAF_USDA=6.471
NC_035079.1	61619602	.	A	G	.	.	MAF_INRAE=22.152;MAF_USDA=35.417
NC_035079.1	61619627	.	T	A	.	.	MAF_INRAE=10.526
NC_035079.1	61619662	.	A	T	.	.	MAF_INRAE=13.333;MAF_USDA=12.941
NC_035079.1	61619706	.	T	C	.	.	MAF_USDA=2.941
NC_035079.1	61619740	.	T	A	.	.	MAF_INRAE=22.785;MAF_USDA=29.412
NC_035079.1	61619748	.	T	C	.	.	MAF_INRAE=21.053;MAF_USDA=10.417
NC_035079.1	61619806	.	G	T	.	.	MAF_INRAE=14.557;MAF_USDA=4.918
NC_035079.1	61619903	.	C	A	.	.	MAF_USDA=2.459
NC_035079.1	61620030	.	G	A	.	.	MAF_USDA=1.639
NC_035079.1	61620037	.	T	A	.	.	MAF_INRAE=14.557;MAF_USDA=4.918
NC_035079.1	61620071	.	C	A	.	.	MAF_USDA=2.459
NC_035079.1	61620089	.	G	C	.	.	MAF_USDA=44.118
NC_035079.1	61620133	.	C	T	.	.	MAF_INRAE=13.333
NC_035079.1	61620218	.	T	C	.	.	MAF_INRAE=5.263
NC_035079.1	61620223	.	C	T	.	.	MAF_INRAE=5.263;MAF_USDA=2.083
NC_035079.1	61620269	.	G	T	.	.	MAF_INRAE=22.152;MAF_USDA=12.353
NC_035079.1	61620333	.	A	G	.	.	MAF_INRAE=5.263
NC_035079.1	61620367	.	C	T	.	.	MAF_INRAE=2.5;MAF_USDA=6.557
NC_035079.1	61620428	.	C	A	.	.	MAF_USDA=2.459
NC_035079.1	61620439	.	A	G	.	.	MAF_INRAE=47.468;MAF_USDA=49.412
NC_035079.1	61620715	.	T	A	.	.	MAF_INRAE=22.785;MAF_USDA=10.588
NC_035079.1	61620824	.	C	G	.	.	MAF_USDA=10.656
NC_035079.1	61620838	.	C	T	.	.	MAF_USDA=1.639
NC_035079.1	61620839	.	G	A	.	.	MAF_USDA=2.459
NC_035079.1	61620844	.	A	T	.	.	MAF_USDA=8.235
NC_035079.1	61620854	.	G	A	.	.	MAF_USDA=1.639
NC_035079.1	61620870	.	A	T	.	.	MAF_INRAE=11.667;MAF_USDA=4.118
NC_035079.1	61620877	.	G	A	.	.	MAF_INRAE=12.5
NC_035079.1	61621013	.	T	C	.	.	MAF_INRAE=10.833;MAF_USDA=6.471
NC_035079.1	61621038	.	A	C	.	.	MAF_INRAE=2.5;MAF_USDA=5.738
NC_035079.1	61621054	.	T	C	.	.	MAF_USDA=3.279
NC_035079.1	61621111	.	G	A	.	.	MAF_INRAE=14.167
NC_035079.1	61621113	.	C	A	.	.	MAF_INRAE=22.785;MAF_USDA=47.024
NC_035079.1	61621119	.	C	A	.	.	MAF_INRAE=22.785;MAF_USDA=42.353
NC_035079.1	61621130	.	A	C	.	.	MAF_USDA=4.098
NC_035079.1	61621131	.	C	A	.	.	MAF_USDA=4.098
NC_035079.1	61621133	.	A	C	.	.	MAF_USDA=4.098
NC_035079.1	61621134	.	G	T	.	.	MAF_USDA=4.098
NC_035079.1	61621146	.	A	G	.	.	MAF_USDA=6.557
NC_035079.1	61621204	.	G	C	.	.	MAF_INRAE=34.177;MAF_USDA=45.294
NC_035079.1	61621209	.	C	T	.	.	MAF_INRAE=13.333;MAF_USDA=12.353
NC_035079.1	61621212	.	A	T	.	.	MAF_INRAE=5.263;MAF_USDA=2.083
NC_035079.1	61621232	.	G	C	.	.	MAF_INRAE=14.557;MAF_USDA=5.738
NC_035079.1	61621247	.	G	C	.	.	MAF_USDA=2.459
NC_035079.1	61621305	.	T	A	.	.	MAF_INRAE=13.333;MAF_USDA=12.941
NC_035079.1	61621315	.	C	A	.	.	MAF_INRAE=15.19;MAF_USDA=6.471
NC_035079.1	61621317	.	C	G	.	.	MAF_INRAE=40.0;MAF_USDA=42.941
NC_035079.1	61621346	.	C	A	.	.	MAF_INRAE=2.5;MAF_USDA=6.557
NC_035079.1	61621377	.	A	C	.	.	MAF_INRAE=49.367;MAF_USDA=37.059
NC_035079.1	61621384	.	C	A	.	.	MAF_INRAE=13.333;MAF_USDA=4.167
NC_035079.1	61621393	.	C	A	.	.	MAF_INRAE=13.333;MAF_USDA=4.167
NC_035079.1	61621470	.	C	A	.	.	MAF_USDA=1.639
NC_035079.1	61621482	.	G	A	.	.	MAF_INRAE=21.053;MAF_USDA=8.824
NC_035079.1	61621494	.	G	T	.	.	MAF_INRAE=22.785;MAF_USDA=41.667
NC_035079.1	61621497	.	A	G	.	.	MAF_USDA=2.459
NC_035079.1	61621498	.	C	A	.	.	MAF_USDA=1.639
NC_035079.1	61621505	.	T	A	.	.	MAF_INRAE=12.5
NC_035079.1	61621537	.	G	T	.	.	MAF_INRAE=14.557;MAF_USDA=5.738
NC_035079.1	61621543	.	A	T	.	.	MAF_INRAE=22.785;MAF_USDA=42.941
NC_035079.1	61621586	.	C	T	.	.	MAF_INRAE=22.785;MAF_USDA=10.588
NC_035079.1	61621627	.	G	T	.	.	MAF_INRAE=5.263;MAF_USDA=2.083
NC_035079.1	61621629	.	G	A	.	.	MAF_USDA=4.918
NC_035079.1	61621642	.	G	A	.	.	MAF_USDA=2.459
NC_035079.1	61621678	.	C	T	.	.	MAF_INRAE=14.557;MAF_USDA=7.377
NC_035079.1	61621949	.	G	T	.	.	MAF_INRAE=31.013;MAF_USDA=20.0
NC_035079.1	61622173	.	G	A	.	.	MAF_INRAE=31.013;MAF_USDA=44.706
NC_035079.1	61622186	.	T	G	.	.	MAF_USDA=1.639
NC_035079.1	61622201	.	G	A	.	.	MAF_USDA=4.167
NC_035079.1	61622334	.	G	A	.	.	MAF_INRAE=12.658;MAF_USDA=5.882
NC_035079.1	61622452	.	G	A	.	.	MAF_USDA=8.197
NC_035079.1	61622458	.	C	T	.	.	MAF_USDA=4.918
NC_035079.1	61622474	.	C	T	.	.	MAF_INRAE=34.81;MAF_USDA=48.824
NC_035079.1	61622595	.	A	G	.	.	MAF_USDA=4.167
NC_035079.1	61622631	.	C	T	.	.	MAF_INRAE=32.911;MAF_USDA=20.588
NC_035079.1	61622632	.	G	C	.	.	MAF_INRAE=5.263;MAF_USDA=2.083
NC_035079.1	61622691	.	A	T	.	.	MAF_INRAE=31.646;MAF_USDA=31.176
NC_035079.1	61622711	.	A	C	.	.	MAF_INRAE=10.833;MAF_USDA=6.471
NC_035079.1	61622719	.	T	C	.	.	MAF_INRAE=31.646;MAF_USDA=31.176
NC_035079.1	61622752	.	A	C	.	.	MAF_INRAE=22.152;MAF_USDA=11.176
NC_035079.1	61622777	.	A	G	.	.	MAF_USDA=4.918
NC_035079.1	61622801	.	G	T	.	.	MAF_INRAE=14.167;MAF_USDA=6.471
NC_035079.1	61622842	.	C	A	.	.	MAF_INRAE=34.81;MAF_USDA=46.471
NC_035079.1	61622850	.	A	G	.	.	MAF_INRAE=34.81;MAF_USDA=46.471
NC_035079.1	61622930	.	G	T	.	.	MAF_INRAE=11.667;MAF_USDA=15.294
NC_035079.1	61622937	.	T	G	.	.	MAF_INRAE=32.278;MAF_USDA=28.824
NC_035079.1	61622954	.	A	G	.	.	MAF_INRAE=14.557;MAF_USDA=4.918
NC_035079.1	61622970	.	A	G	.	.	MAF_USDA=4.706
NC_035079.1	61623010	.	T	A	.	.	MAF_USDA=2.459
NC_035079.1	61623028	.	G	A	.	.	MAF_USDA=1.639
NC_035079.1	61623069	.	A	T	.	.	MAF_INRAE=14.557;MAF_USDA=6.557
NC_035079.1	61623099	.	C	T	.	.	MAF_INRAE=37.975;MAF_USDA=31.765
NC_035079.1	61623126	.	T	A	.	.	MAF_INRAE=10.833;MAF_USDA=15.882
NC_035079.1	61623127	.	T	A	.	.	MAF_INRAE=37.5;MAF_USDA=45.294
NC_035079.1	61623130	.	T	A	.	.	MAF_INRAE=22.5;MAF_USDA=30.588
NC_035079.1	61623161	.	G	A	.	.	MAF_USDA=1.639
NC_035079.1	61623205	.	A	C	.	.	MAF_USDA=3.279
NC_035079.1	61623214	.	G	A	.	.	MAF_INRAE=31.646;MAF_USDA=31.765
NC_035079.1	61623243	.	G	C	.	.	MAF_INRAE=10.833;MAF_USDA=4.118
NC_035079.1	61623257	.	A	T	.	.	MAF_INRAE=14.557
NC_035079.1	61623270	.	T	C	.	.	MAF_INRAE=32.911;MAF_USDA=24.118
NC_035079.1	61623435	.	A	G	.	.	MAF_INRAE=32.911;MAF_USDA=29.412
NC_035079.1	61623440	.	C	A	.	.	MAF_INRAE=5.263
NC_035079.1	61623453	.	C	T	.	.	MAF_INRAE=32.911;MAF_USDA=25.294
NC_035079.1	61623513	.	C	A	.	.	MAF_INRAE=32.278;MAF_USDA=22.917
NC_035079.1	61623523	.	G	T	.	.	MAF_INRAE=5.263;MAF_USDA=2.083
NC_035079.1	61623541	.	A	G	.	.	MAF_USDA=8.197
NC_035079.1	61623550	.	C	T	.	.	MAF_USDA=1.639
NC_035079.1	61623551	.	G	T	.	.	MAF_INRAE=22.152;MAF_USDA=12.353
NC_035079.1	61623592	.	T	G	.	.	MAF_INRAE=34.177;MAF_USDA=24.706
NC_035079.1	61623593	.	A	T	.	.	MAF_INRAE=14.557;MAF_USDA=4.918
NC_035079.1	61623682	.	C	T	.	.	MAF_USDA=8.197
NC_035079.1	61623707	.	T	C	.	.	MAF_INRAE=33.544;MAF_USDA=43.529
NC_035079.1	61623720	.	A	T	.	.	MAF_USDA=2.459
NC_035079.1	61623778	.	C	T	.	.	MAF_INRAE=10.833;MAF_USDA=14.881
NC_035079.1	61623845	.	A	C	.	.	MAF_INRAE=32.278;MAF_USDA=28.824
NC_035079.1	61623917	.	G	A	.	.	MAF_USDA=1.639
NC_035079.1	61623969	.	A	T	.	.	MAF_INRAE=21.053;MAF_USDA=10.417
NC_035079.1	61624315	.	G	A	.	.	MAF_INRAE=21.053;MAF_USDA=12.5
NC_035079.1	61624467	.	C	G	.	.	MAF_INRAE=24.684;MAF_USDA=15.294
NC_035079.1	61624680	.	A	G	.	.	MAF_INRAE=13.924;MAF_USDA=9.412
NC_035079.1	61624784	.	C	T	.	.	MAF_USDA=4.167
NC_035079.1	61624826	.	A	G	.	.	MAF_INRAE=13.924;MAF_USDA=7.059
NC_035079.1	61624890	.	G	C	.	.	MAF_INRAE=13.924;MAF_USDA=7.059
NC_035079.1	61624962	.	A	G	.	.	MAF_USDA=8.235
NC_035079.1	61625088	.	G	A	.	.	MAF_INRAE=31.013;MAF_USDA=15.294
NC_035079.1	61625121	.	G	C	.	.	MAF_INRAE=13.291;MAF_USDA=7.059
NC_035079.1	61625132	.	G	A	.	.	MAF_USDA=3.279
NC_035079.1	61625280	.	A	G	.	.	MAF_INRAE=22.152;MAF_USDA=12.353
NC_035079.1	61625307	.	G	T	.	.	MAF_INRAE=13.924;MAF_USDA=7.059
NC_035079.1	61625324	.	C	T	.	.	MAF_USDA=1.639
NC_035079.1	61625376	.	C	A	.	.	MAF_USDA=1.639
NC_035079.1	61625627	.	C	T	.	.	MAF_INRAE=22.152
NC_035079.1	61625841	.	A	C	.	.	MAF_USDA=5.294
NC_035079.1	61625857	.	G	A	.	.	MAF_USDA=4.918
NC_035079.1	61625934	.	A	T	.	.	MAF_INRAE=37.342;MAF_USDA=42.941
NC_035079.1	61625935	.	T	A	.	.	MAF_INRAE=10.0;MAF_USDA=6.471
NC_035079.1	61626014	.	T	A	.	.	MAF_USDA=1.639
NC_035079.1	61626027	.	G	A	.	.	MAF_USDA=1.639
NC_035079.1	61626077	.	T	G	.	.	MAF_INRAE=18.987;MAF_USDA=25.294
NC_035079.1	61626293	.	A	G	.	.	MAF_INRAE=21.519;MAF_USDA=12.353
NC_035079.1	61626371	.	A	T	.	.	MAF_USDA=1.639
NC_035079.1	61626380	.	G	A	.	.	MAF_USDA=1.639
NC_035079.1	61626385	.	G	A	.	.	MAF_USDA=4.706
NC_035079.1	61626430	.	C	T	.	.	MAF_INRAE=34.81;MAF_USDA=45.882
NC_035079.1	61626451	.	T	G	.	.	MAF_INRAE=34.81;MAF_USDA=46.471
NC_035079.1	61626482	.	A	T	.	.	MAF_INRAE=22.785;MAF_USDA=10.588
NC_035079.1	61626490	.	G	T	.	.	MAF_USDA=9.016
NC_035079.1	61626491	.	T	C	.	.	MAF_USDA=1.639
NC_035079.1	61626494	.	C	A	.	.	MAF_INRAE=12.5;MAF_USDA=3.279
NC_035079.1	61626750	.	G	A	.	.	MAF_USDA=1.639
NC_035079.1	61626769	.	A	G	.	.	MAF_INRAE=2.5;MAF_USDA=2.353
NC_035079.1	61626926	.	G	A	.	.	MAF_USDA=6.667
NC_035079.1	61626999	.	G	A	.	.	MAF_INRAE=34.81;MAF_USDA=27.5
NC_035079.1	61627184	.	G	A	.	.	MAF_INRAE=9.167;MAF_USDA=7.059
NC_035079.1	61627207	.	C	T	.	.	MAF_INRAE=10.0
NC_035079.1	61627217	.	C	T	.	.	MAF_INRAE=21.519;MAF_USDA=18.824
NC_035079.1	61627371	.	A	T	.	.	MAF_USDA=1.639
NC_035079.1	61627475	.	C	A	.	.	MAF_INRAE=2.5
NC_035079.1	61627642	.	A	C	.	.	MAF_USDA=4.098
NC_035079.1	61627678	.	A	T	.	.	MAF_USDA=1.639
NC_035079.1	61627703	.	AC	AT	.	.	MAF_USDA=31.25
NC_035079.1	61627704	.	C	T	.	.	MAF_INRAE=21.519;MAF_USDA=15.574
NC_035079.1	61627741	.	C	T	.	.	MAF_INRAE=21.519;MAF_USDA=27.647
NC_035079.1	61627850	.	A	C	.	.	MAF_INRAE=28.481;MAF_USDA=26.471
NC_035079.1	61627955	.	G	T	.	.	MAF_INRAE=13.924;MAF_USDA=7.059
NC_035079.1	61627996	.	T	C	.	.	MAF_USDA=12.941
NC_035079.1	61627999	.	A	C	.	.	MAF_INRAE=9.167;MAF_USDA=19.412
NC_035079.1	61628049	.	T	C	.	.	MAF_INRAE=28.481;MAF_USDA=26.19
NC_035079.1	61628076	.	C	T	.	.	MAF_INRAE=49.367;MAF_USDA=23.214
NC_035079.1	61628079	.	T	C	.	.	MAF_INRAE=9.167;MAF_USDA=6.548
NC_035079.1	61628126	.	T	A	.	.	MAF_INRAE=9.167;MAF_USDA=6.471
NC_035079.1	61628127	.	T	G	.	.	MAF_INRAE=21.519;MAF_USDA=27.647
NC_035079.1	61628128	.	T	G	.	.	MAF_INRAE=5.0;MAF_USDA=1.639
NC_035079.1	61628153	.	C	T	.	.	MAF_INRAE=9.167;MAF_USDA=8.333
NC_035079.1	61628173	.	A	C	.	.	MAF_INRAE=28.481;MAF_USDA=27.059
NC_035079.1	61628176	.	G	A	.	.	MAF_USDA=1.639
NC_035079.1	61628200	.	A	G	.	.	MAF_INRAE=28.481;MAF_USDA=26.471
NC_035079.1	61628217	.	T	C	.	.	MAF_INRAE=26.316;MAF_USDA=11.765
NC_035079.1	61628243	.	T	C	.	.	MAF_INRAE=22.152;MAF_USDA=24.706
NC_035079.1	61628299	.	G	T	.	.	MAF_INRAE=9.167;MAF_USDA=8.333
NC_035079.1	61628320	.	C	T	.	.	MAF_INRAE=49.367;MAF_USDA=23.529
NC_035079.1	61628332	.	T	C	.	.	MAF_INRAE=15.19;MAF_USDA=8.235
NC_035079.1	61628347	.	G	A	.	.	MAF_INRAE=9.167;MAF_USDA=6.471
NC_035079.1	61628388	.	C	T	.	.	MAF_USDA=5.738
NC_035079.1	61628510	.	G	A	.	.	MAF_INRAE=21.519;MAF_USDA=19.412
NC_035079.1	61628525	.	C	T	.	.	MAF_INRAE=5.263;MAF_USDA=2.083
NC_035079.1	61628638	.	T	G	.	.	MAF_USDA=1.639
NC_035079.1	61628670	.	G	C	.	.	MAF_INRAE=10.526;MAF_USDA=1.639
NC_035079.1	61628759	.	G	T	.	.	MAF_USDA=1.639
NC_035079.1	61628804	.	A	C	.	.	MAF_USDA=2.459
NC_035079.1	61628823	.	G	A	.	.	MAF_USDA=2.459
NC_035079.1	61628826	.	C	G	.	.	MAF_INRAE=23.418;MAF_USDA=17.059
NC_035079.1	61628978	.	G	A	.	.	MAF_INRAE=10.0;MAF_USDA=4.118
NC_035079.1	61628983	.	A	T	.	.	MAF_USDA=1.639
NC_035079.1	61629009	.	A	C	.	.	MAF_USDA=1.639
NC_035079.1	61629135	.	G	A	.	.	MAF_USDA=1.639
NC_035079.1	61629215	.	C	T	.	.	MAF_USDA=2.083
NC_035079.1	61629254	.	C	T	.	.	MAF_USDA=2.459
NC_035079.1	61629333	.	C	T	.	.	MAF_USDA=3.279
NC_035079.1	61629334	.	G	A	.	.	MAF_USDA=3.279
NC_035079.1	61629429	.	T	G	.	.	MAF_INRAE=28.481
NC_035079.1	61629450	.	T	G	.	.	MAF_INRAE=16.456;MAF_USDA=8.333
NC_035079.1	61629456	.	C	A	.	.	MAF_INRAE=49.367
NC_035079.1	61629641	.	C	T	.	.	MAF_USDA=1.639
NC_035079.1	61629707	.	G	A	.	.	MAF_USDA=4.167
NC_035079.1	61629774	.	T	G	.	.	MAF_USDA=1.639
NC_035079.1	61629877	.	C	T	.	.	MAF_INRAE=22.152;MAF_USDA=15.294
NC_035079.1	61630045	.	G	A	.	.	MAF_USDA=2.459
NC_035079.1	61630235	.	A	C	.	.	MAF_USDA=1.639
NC_035079.1	61630269	.	A	G	.	.	MAF_INRAE=49.367;MAF_USDA=24.118
NC_035079.1	61630295	.	A	C	.	.	MAF_USDA=1.639
NC_035079.1	61630384	.	T	A	.	.	MAF_INRAE=5.0;MAF_USDA=2.459
NC_035079.1	61630529	.	A	T	.	.	MAF_USDA=12.5
NC_035079.1	61630608	.	C	T	.	.	MAF_INRAE=48.734;MAF_USDA=22.941
NC_035079.1	61630681	.	G	A	.	.	MAF_INRAE=15.19;MAF_USDA=7.647
NC_035079.1	61630695	.	A	G	.	.	MAF_USDA=12.295
NC_035079.1	61630706	.	A	T	.	.	MAF_USDA=6.25
NC_035079.1	61630792	.	C	A	.	.	MAF_INRAE=27.215;MAF_USDA=47.647
NC_035079.1	61630900	.	T	G	.	.	MAF_INRAE=29.114;MAF_USDA=42.353
NC_035079.1	61630919	.	G	A	.	.	MAF_INRAE=15.19;MAF_USDA=7.647
NC_035079.1	61631161	.	A	G	.	.	MAF_INRAE=29.114;MAF_USDA=50.0
NC_035079.1	61631251	.	C	A	.	.	MAF_INRAE=49.367;MAF_USDA=22.024
NC_035079.1	61631267	.	G	A	.	.	MAF_USDA=3.333
NC_035079.1	61631291	.	C	A	.	.	MAF_INRAE=29.114
NC_035079.1	61631302	.	G	A	.	.	MAF_INRAE=30.38;MAF_USDA=44.118
NC_035079.1	61631411	.	G	T	.	.	MAF_INRAE=2.5;MAF_USDA=1.639
NC_035079.1	61631448	.	C	T	.	.	MAF_INRAE=29.114;MAF_USDA=49.412
NC_035079.1	61631490	.	T	A	.	.	MAF_USDA=2.459
NC_035079.1	61631524	.	G	T	.	.	MAF_INRAE=41.139;MAF_USDA=19.412
NC_035079.1	61631556	.	C	T	.	.	MAF_INRAE=10.833;MAF_USDA=4.118
NC_035079.1	61631559	.	T	A	.	.	MAF_USDA=1.639
NC_035079.1	61631592	.	A	T	.	.	MAF_USDA=3.333
NC_035079.1	61631607	.	C	T	.	.	MAF_INRAE=14.557;MAF_USDA=4.167
NC_035079.1	61631815	.	G	C	.	.	MAF_INRAE=12.658;MAF_USDA=4.706
NC_035079.1	61631945	.	A	C	.	.	MAF_INRAE=9.167;MAF_USDA=30.0
NC_035079.1	61632267	.	A	T	.	.	MAF_INRAE=2.5;MAF_USDA=2.459
NC_035079.1	61632376	.	A	G	.	.	MAF_INRAE=5.263;MAF_USDA=2.083
NC_035079.1	61632792	.	A	G	.	.	MAF_INRAE=5.0
NC_035079.1	61632937	.	G	A	.	.	MAF_INRAE=6.667;MAF_USDA=5.882
NC_035079.1	61632987	.	C	T	.	.	MAF_USDA=3.279
NC_035079.1	61633037	.	G	A	.	.	MAF_INRAE=6.667;MAF_USDA=10.0
NC_035079.1	61633040	.	T	C	.	.	MAF_INRAE=6.667;MAF_USDA=9.412
NC_035079.1	61633043	.	T	G	.	.	MAF_USDA=1.639
NC_035079.1	61633535	.	C	A	.	.	MAF_INRAE=21.519;MAF_USDA=13.529
NC_035079.1	61633683	.	G	A	.	.	MAF_USDA=1.639
NC_035079.1	61633688	.	G	T	.	.	MAF_USDA=5.882
NC_035079.1	61633993	.	T	A	.	.	MAF_USDA=2.459
NC_035079.1	61634039	.	A	C	.	.	MAF_INRAE=43.038;MAF_USDA=18.824
NC_035079.1	61634060	.	A	G	.	.	MAF_INRAE=49.367;MAF_USDA=24.118
NC_035079.1	61634061	.	G	C	.	.	MAF_INRAE=48.333;MAF_USDA=24.118
NC_035079.1	61634174	.	C	G	.	.	MAF_USDA=3.279
NC_035079.1	61634310	.	G	A	.	.	MAF_USDA=2.459
NC_035079.1	61634374	.	G	A	.	.	MAF_USDA=11.475
NC_035079.1	61634416	.	A	T	.	.	MAF_INRAE=42.405;MAF_USDA=18.824
NC_035079.1	61634487	.	T	A	.	.	MAF_INRAE=14.557
NC_035079.1	61634561	.	A	C	.	.	MAF_INRAE=10.526
NC_035079.1	61634587	.	A	C	.	.	MAF_USDA=10.656
NC_035079.1	61634593	.	G	T	.	.	MAF_USDA=1.639
NC_035079.1	61634612	.	T	C	.	.	MAF_INRAE=15.19;MAF_USDA=18.824
NC_035079.1	61634613	.	C	A	.	.	MAF_INRAE=16.667;MAF_USDA=18.824
NC_035079.1	61634621	.	A	G	.	.	MAF_INRAE=16.667;MAF_USDA=12.941
NC_035079.1	61634755	.	G	A	.	.	MAF_USDA=24.59
NC_035079.1	61634772	.	T	A	.	.	MAF_USDA=25.41
NC_035079.1	61634850	.	C	G	.	.	MAF_USDA=5.738
NC_035079.1	61634913	.	T	G	.	.	MAF_INRAE=15.19;MAF_USDA=17.059
NC_035079.1	61635043	.	A	C	.	.	MAF_INRAE=40.506;MAF_USDA=17.059
NC_035079.1	61635081	.	T	C	.	.	MAF_USDA=1.639
NC_035079.1	61635172	.	G	T	.	.	MAF_USDA=1.639
NC_035079.1	61635264	.	T	C	.	.	MAF_INRAE=15.19;MAF_USDA=17.059
NC_035079.1	61635343	.	A	C	.	.	MAF_USDA=2.459
NC_035079.1	61635652	.	A	G	.	.	MAF_USDA=4.098
NC_035079.1	61635774	.	C	A	.	.	MAF_USDA=4.918
NC_035079.1	61635827	.	G	T	.	.	MAF_INRAE=10.526
NC_035079.1	61635879	.	T	A	.	.	MAF_USDA=2.459
NC_035079.1	61635901	.	G	A	.	.	MAF_USDA=7.377
NC_035079.1	61636006	.	C	T	.	.	MAF_USDA=1.639
NC_035079.1	61636198	.	C	G	.	.	MAF_INRAE=10.0;MAF_USDA=4.118
NC_035079.1	61636214	.	G	T	.	.	MAF_USDA=12.5
NC_035079.1	61636285	.	G	T	.	.	MAF_USDA=1.639
NC_035079.1	61636308	.	T	C	.	.	MAF_USDA=9.016
NC_035079.1	61636411	.	G	A	.	.	MAF_INRAE=11.667;MAF_USDA=8.235
NC_035079.1	61636437	.	C	T	.	.	MAF_USDA=4.098
NC_035079.1	61636455	.	G	A	.	.	MAF_INRAE=42.405;MAF_USDA=41.765
NC_035079.1	61636492	.	A	G	.	.	MAF_INRAE=5.263;MAF_USDA=2.083
NC_035079.1	61636497	.	G	A	.	.	MAF_INRAE=40.506;MAF_USDA=21.176
NC_035079.1	61636821	.	G	A	.	.	MAF_USDA=2.459
NC_035079.1	61636976	.	G	C	.	.	MAF_USDA=4.918
NC_035079.1	61636994	.	A	C	.	.	MAF_INRAE=27.848;MAF_USDA=17.647
NC_035079.1	61637042	.	T	C	.	.	MAF_INRAE=40.506;MAF_USDA=18.235
NC_035079.1	61637097	.	TCG	TCC	.	.	MAF_USDA=12.5
NC_035079.1	61637099	.	G	C	.	.	MAF_INRAE=17.089;MAF_USDA=20.0
NC_035079.1	61637124	.	T	G	.	.	MAF_INRAE=40.506;MAF_USDA=18.235
NC_035079.1	61637268	.	C	T	.	.	MAF_INRAE=10.833;MAF_USDA=4.118
NC_035079.1	61637274	.	C	T	.	.	MAF_INRAE=39.873;MAF_USDA=24.706
NC_035079.1	61637314	.	C	A	.	.	MAF_INRAE=2.5;MAF_USDA=3.279
NC_035079.1	61637338	.	T	A	.	.	MAF_INRAE=40.506;MAF_USDA=41.667
NC_035079.1	61637466	.	T	C	.	.	MAF_USDA=3.279
NC_035079.1	61637504	.	G	A	.	.	MAF_USDA=11.765
NC_035079.1	61637579	.	T	C	.	.	MAF_USDA=4.118
NC_035079.1	61637585	.	T	A	.	.	MAF_USDA=1.639
NC_035079.1	61637878	.	T	C	.	.	MAF_INRAE=14.557;MAF_USDA=1.639
NC_035079.1	61637922	.	G	T	.	.	MAF_USDA=12.941
NC_035079.1	61637996	.	G	A	.	.	MAF_INRAE=27.215;MAF_USDA=37.059
NC_035079.1	61638049	.	C	A	.	.	MAF_USDA=8.235
NC_035079.1	61638219	.	G	A	.	.	MAF_INRAE=40.506;MAF_USDA=18.235
NC_035079.1	61638389	.	G	A	.	.	MAF_USDA=12.353
NC_035079.1	61638408	.	G	C	.	.	MAF_INRAE=22.785;MAF_USDA=10.0
NC_035079.1	61638594	.	T	A	.	.	MAF_INRAE=27.848
NC_035079.1	61638727	.	C	T	.	.	MAF_USDA=13.115
NC_035079.1	61638732	.	C	T	.	.	MAF_INRAE=21.053
NC_035079.1	61638913	.	C	T	.	.	MAF_INRAE=14.557;MAF_USDA=6.557
NC_035079.1	61638930	.	G	A	.	.	MAF_USDA=3.279
NC_035079.1	61639009	.	T	C	.	.	MAF_INRAE=13.333;MAF_USDA=5.882
NC_035079.1	61639026	.	A	C	.	.	MAF_USDA=8.235
NC_035079.1	61639037	.	G	T	.	.	MAF_INRAE=40.506;MAF_USDA=19.412
NC_035079.1	61639062	.	C	T	.	.	MAF_INRAE=22.785;MAF_USDA=10.588
NC_035079.1	61639206	.	G	C	.	.	MAF_USDA=4.098
NC_035079.1	61639250	.	G	C	.	.	MAF_USDA=1.639
NC_035079.1	61639347	.	A	T	.	.	MAF_INRAE=37.975;MAF_USDA=32.941
NC_035079.1	61639416	.	T	G	.	.	MAF_USDA=1.639
NC_035079.1	61639529	.	A	G	.	.	MAF_USDA=2.459
NC_035079.1	61639595	.	T	G	.	.	MAF_USDA=24.118
NC_035079.1	61639737	.	T	G	.	.	MAF_USDA=25.882
NC_035079.1	61639758	.	A	C	.	.	MAF_USDA=2.459
NC_035079.1	61639792	.	C	G	.	.	MAF_INRAE=14.557;MAF_USDA=20.0
NC_035079.1	61639978	.	A	G	.	.	MAF_USDA=1.639
NC_035079.1	61640203	.	G	A	.	.	MAF_USDA=7.377
NC_035079.1	61640338	.	GCCCCCCCC	GCCCCCCCA	.	.	MAF_USDA=50.0
NC_035079.1	61640346	.	C	A	.	.	MAF_INRAE=41.667
NC_035079.1	61640384	.	C	A	.	.	MAF_USDA=4.118
NC_035079.1	61640463	.	G	A	.	.	MAF_INRAE=24.684;MAF_USDA=7.647
NC_035079.1	61640549	.	T	A	.	.	MAF_USDA=3.279
NC_035079.1	61640595	.	A	C	.	.	MAF_USDA=3.279
NC_035079.1	61640836	.	C	T	.	.	MAF_USDA=1.639
NC_035079.1	61640900	.	A	T	.	.	MAF_INRAE=31.013;MAF_USDA=23.529
NC_035079.1	61640912	.	T	C	.	.	MAF_USDA=1.639
NC_035079.1	61641014	.	T	C	.	.	MAF_INRAE=31.013;MAF_USDA=24.706
NC_035079.1	61641284	.	C	A	.	.	MAF_USDA=4.098
NC_035079.1	61641292	.	A	G	.	.	MAF_INRAE=32.278;MAF_USDA=47.647
NC_035079.1	61641299	.	A	G	.	.	MAF_INRAE=10.526
NC_035079.1	61641573	.	A	T	.	.	MAF_INRAE=28.481;MAF_USDA=16.471
NC_035079.1	61641693	.	T	G	.	.	MAF_USDA=6.471
NC_035079.1	61641707	.	C	G	.	.	MAF_USDA=8.333
NC_035079.1	61641712	.	C	A	.	.	MAF_USDA=2.459
NC_035079.1	61641731	.	C	T	.	.	MAF_USDA=6.557
NC_035079.1	61641762	.	C	T	.	.	MAF_USDA=5.882
NC_035079.1	61641886	.	T	A	.	.	MAF_USDA=5.882
NC_035079.1	61641914	.	G	A	.	.	MAF_USDA=1.639
NC_035079.1	61641959	.	A	C	.	.	MAF_USDA=5.294
NC_035079.1	61641967	.	C	T	.	.	MAF_USDA=2.459
NC_035079.1	61642128	.	G	T	.	.	MAF_USDA=5.738
NC_035079.1	61642465	.	T	C	.	.	MAF_USDA=4.118
NC_035079.1	61642497	.	G	C	.	.	MAF_USDA=3.279
NC_035079.1	61642548	.	C	A	.	.	MAF_USDA=1.639
NC_035079.1	61642563	.	C	T	.	.	MAF_USDA=1.639
NC_035079.1	61642692	.	T	G	.	.	MAF_INRAE=21.053
NC_035079.1	61642800	.	G	A	.	.	MAF_USDA=4.706
NC_035079.1	61642814	.	C	T	.	.	MAF_USDA=1.639
NC_035079.1	61642876	.	A	G	.	.	MAF_INRAE=24.684;MAF_USDA=9.016
NC_035079.1	61642877	.	T	A	.	.	MAF_USDA=5.738
NC_035079.1	61642896	.	T	C	.	.	MAF_USDA=4.706
NC_035079.1	61642946	.	TAAAAAA	TAAAAAC	.	.	MAF_USDA=10.417
NC_035079.1	61643004	.	A	C	.	.	MAF_INRAE=10.526
NC_035079.1	61643086	.	C	T	.	.	MAF_USDA=2.381
NC_035079.1	61643338	.	T	A	.	.	MAF_USDA=4.098
NC_035079.1	61643346	.	C	T	.	.	MAF_USDA=4.118
NC_035079.1	61643422	.	T	A	.	.	MAF_USDA=4.098
NC_035079.1	61643494	.	A	C	.	.	MAF_INRAE=14.557
NC_035079.1	61643607	.	C	A	.	.	MAF_INRAE=31.013;MAF_USDA=30.0
NC_035079.1	61643705	.	A	G	.	.	MAF_USDA=6.471
NC_035079.1	61643773	.	G	C	.	.	MAF_USDA=4.167
NC_035079.1	61643821	.	T	G	.	.	MAF_INRAE=14.557
NC_035079.1	61643856	.	A	G	.	.	MAF_USDA=4.918
NC_035079.1	61643871	.	G	T	.	.	MAF_USDA=4.098
NC_035079.1	61643873	.	C	T	.	.	MAF_INRAE=24.684;MAF_USDA=10.588
NC_035079.1	61644079	.	T	G	.	.	MAF_USDA=8.197
NC_035079.1	61644281	.	G	A	.	.	MAF_USDA=3.529
NC_035079.1	61644443	.	G	A	.	.	MAF_USDA=4.118
NC_035079.1	61644481	.	T	A	.	.	MAF_INRAE=28.481;MAF_USDA=18.235
NC_035079.1	61644482	.	A	T	.	.	MAF_INRAE=15.833;MAF_USDA=6.471
NC_035079.1	61644486	.	G	T	.	.	MAF_INRAE=40.506;MAF_USDA=25.882
NC_035079.1	61644505	.	G	T	.	.	MAF_USDA=4.098
NC_035079.1	61644536	.	G	T	.	.	MAF_USDA=4.118
NC_035079.1	61644547	.	A	T	.	.	MAF_USDA=1.639
NC_035079.1	61644709	.	A	G	.	.	MAF_USDA=4.167
NC_035079.1	61644780	.	G	A	.	.	MAF_INRAE=21.053
NC_035079.1	61644854	.	C	T	.	.	MAF_USDA=1.667
NC_035079.1	61645006	.	A	G	.	.	MAF_USDA=5.833
NC_035079.1	61645007	.	C	T	.	.	MAF_USDA=4.167
NC_035079.1	61645082	.	T	C	.	.	MAF_USDA=1.667
NC_035079.1	61645093	.	G	A	.	.	MAF_USDA=4.762
NC_035079.1	61645193	.	A	T	.	.	MAF_USDA=1.667
NC_035079.1	61645287	.	C	T	.	.	MAF_USDA=1.639
NC_035079.1	61645342	.	C	T	.	.	MAF_INRAE=40.506;MAF_USDA=21.765
NC_035079.1	61645400	.	T	A	.	.	MAF_USDA=9.836
NC_035079.1	61645401	.	C	T	.	.	MAF_USDA=9.836
NC_035079.1	61645415	.	T	A	.	.	MAF_USDA=1.639
NC_035079.1	61645441	.	A	T	.	.	MAF_USDA=4.918
NC_035079.1	61645553	.	G	A	.	.	MAF_USDA=1.667
NC_035079.1	61645576	.	C	T	.	.	MAF_USDA=2.459
NC_035079.1	61645723	.	T	C	.	.	MAF_USDA=3.279
NC_035079.1	61645783	.	T	G	.	.	MAF_USDA=2.459
NC_035079.1	61645879	.	G	T	.	.	MAF_INRAE=22.152;MAF_USDA=8.824
NC_035079.1	61645880	.	T	A	.	.	MAF_INRAE=25.833;MAF_USDA=8.824
NC_035079.1	61645922	.	C	T	.	.	MAF_INRAE=5.0;MAF_USDA=1.639
NC_035079.1	61645974	.	C	A	.	.	MAF_USDA=17.647
NC_035079.1	61645975	.	A	T	.	.	MAF_USDA=3.279
NC_035079.1	61645976	.	T	A	.	.	MAF_USDA=14.706
NC_035079.1	61645977	.	T	A	.	.	MAF_USDA=14.118
NC_035079.1	61645978	.	T	A	.	.	MAF_USDA=4.098
NC_035079.1	61645979	.	T	G	.	.	MAF_USDA=2.083
NC_035079.1	61645989	.	C	A	.	.	MAF_USDA=1.639
NC_035079.1	61646016	.	T	A	.	.	MAF_USDA=4.918
NC_035079.1	61646033	.	C	A	.	.	MAF_USDA=1.639
NC_035079.1	61646035	.	A	T	.	.	MAF_USDA=4.118
NC_035079.1	61646036	.	A	T	.	.	MAF_INRAE=45.57
NC_035079.1	61646037	.	T	A	.	.	MAF_INRAE=5.833;MAF_USDA=17.647
NC_035079.1	61646038	.	T	A	.	.	MAF_INRAE=5.833;MAF_USDA=12.353
NC_035079.1	61646039	.	T	A	.	.	MAF_INRAE=5.0;MAF_USDA=10.0
NC_035079.1	61646040	.	T	A	.	.	MAF_USDA=8.824
NC_035079.1	61646242	.	T	A	.	.	MAF_USDA=5.738
NC_035079.1	61646478	.	G	T	.	.	MAF_INRAE=5.0;MAF_USDA=7.059
NC_035079.1	61646550	.	G	A	.	.	MAF_USDA=1.639
NC_035079.1	61646573	.	C	G,T	.	.	MAF_INRAE=5.0;MAF_USDA=8.333
NC_035079.1	61646869	.	G	T	.	.	MAF_USDA=1.176
NC_035079.1	61646903	.	G	A	.	.	MAF_USDA=4.118
NC_035079.1	61647011	.	G	T	.	.	MAF_USDA=4.118
NC_035079.1	61647019	.	A	G	.	.	MAF_USDA=3.279
NC_035079.1	61647066	.	C	A	.	.	MAF_INRAE=25.316;MAF_USDA=7.059
NC_035079.1	61647086	.	G	A	.	.	MAF_INRAE=14.167;MAF_USDA=6.471
NC_035079.1	61647134	.	A	T	.	.	MAF_USDA=4.098
NC_035079.1	61647247	.	G	T	.	.	MAF_USDA=2.459
NC_035079.1	61647280	.	C	A	.	.	MAF_USDA=1.639
NC_035079.1	61647287	.	G	A	.	.	MAF_USDA=4.098
NC_035079.1	61647451	.	A	C	.	.	MAF_USDA=6.25
NC_035079.1	61647503	.	G	A	.	.	MAF_USDA=1.639
NC_035079.1	61647510	.	T	C	.	.	MAF_USDA=3.529
NC_035079.1	61647549	.	T	C	.	.	MAF_USDA=6.25
NC_035079.1	61647568	.	C	T	.	.	MAF_USDA=6.25
NC_035079.1	61647571	.	C	T	.	.	MAF_USDA=6.25
NC_035079.1	61647590	.	C	T	.	.	MAF_USDA=4.098
NC_035079.1	61647591	.	A	G	.	.	MAF_USDA=4.098
NC_035079.1	61647770	.	A	T	.	.	MAF_USDA=4.118
NC_035079.1	61647856	.	A	G	.	.	MAF_INRAE=30.38;MAF_USDA=32.353
NC_035079.1	61647916	.	C	A	.	.	MAF_USDA=5.882
NC_035079.1	61647947	.	G	A	.	.	MAF_USDA=3.279
NC_035079.1	61647982	.	G	A	.	.	MAF_INRAE=24.684;MAF_USDA=13.529
NC_035079.1	61648000	.	C	T	.	.	MAF_USDA=2.459
NC_035079.1	61648004	.	G	T	.	.	MAF_USDA=4.706
NC_035079.1	61648009	.	C	T	.	.	MAF_INRAE=24.684;MAF_USDA=7.059
NC_035079.1	61648146	.	A	C	.	.	MAF_USDA=6.557
NC_035079.1	61648150	.	T	A	.	.	MAF_USDA=3.279
NC_035079.1	61648224	.	C	T	.	.	MAF_USDA=1.639
NC_035079.1	61648375	.	C	A	.	.	MAF_INRAE=40.506;MAF_USDA=21.765
NC_035079.1	61648540	.	G	T	.	.	MAF_INRAE=24.684;MAF_USDA=11.176
NC_035079.1	61648557	.	T	A	.	.	MAF_USDA=2.941
NC_035079.1	61648711	.	C	T	.	.	MAF_INRAE=11.667;MAF_USDA=4.348
NC_035079.1	61648760	.	G	A	.	.	MAF_USDA=3.279
NC_035079.1	61648777	.	G	C	.	.	MAF_INRAE=4.167;MAF_USDA=3.279
NC_035079.1	61648802	.	T	C	.	.	MAF_USDA=3.279
NC_035079.1	61648823	.	G	A	.	.	MAF_INRAE=5.833
NC_035079.1	61648856	.	C	G	.	.	MAF_USDA=1.639
NC_035079.1	61649048	.	T	C	.	.	MAF_USDA=1.639
NC_035079.1	61649161	.	T	C	.	.	MAF_USDA=1.667
NC_035079.1	61649234	.	G	T	.	.	MAF_USDA=1.667
NC_035079.1	61649285	.	A	T	.	.	MAF_INRAE=31.646;MAF_USDA=17.073
NC_035079.1	61649308	.	A	T	.	.	MAF_INRAE=28.333;MAF_USDA=26.087
NC_035079.1	61649402	.	T	A	.	.	MAF_INRAE=40.506;MAF_USDA=27.381
NC_035079.1	61649421	.	C	T	.	.	MAF_USDA=3.279
NC_035079.1	61649489	.	C	T	.	.	MAF_USDA=4.918
NC_035079.1	61649499	.	T	A	.	.	MAF_USDA=8.197
NC_035079.1	61649571	.	G	A	.	.	MAF_USDA=5.294
NC_035079.1	61649600	.	C	G	.	.	MAF_USDA=7.377
NC_035079.1	61649720	.	G	A	.	.	MAF_USDA=3.529
NC_035079.1	61649744	.	A	G	.	.	MAF_USDA=5.882
NC_035079.1	61649773	.	G	A	.	.	MAF_USDA=4.706
NC_035079.1	61649786	.	C	A	.	.	MAF_USDA=4.098
NC_035079.1	61649816	.	C	G	.	.	MAF_INRAE=39.873;MAF_USDA=14.754
NC_035079.1	61649822	.	G	A	.	.	MAF_INRAE=28.481;MAF_USDA=33.607
NC_035079.1	61649828	.	T	G	.	.	MAF_INRAE=5.0;MAF_USDA=4.098
NC_035079.1	61649858	.	T	A	.	.	MAF_USDA=5.882
NC_035079.1	61649904	.	C	T	.	.	MAF_INRAE=22.785;MAF_USDA=14.583
NC_035079.1	61649910	.	A	C	.	.	MAF_USDA=5.882
NC_035079.1	61649927	.	G	T	.	.	MAF_USDA=2.459
NC_035079.1	61649931	.	A	C	.	.	MAF_USDA=4.098
NC_035079.1	61649985	.	A	C	.	.	MAF_USDA=5.882
NC_035079.1	61650140	.	T	G	.	.	MAF_USDA=5.882
NC_035079.1	61650308	.	A	G	.	.	MAF_INRAE=34.81;MAF_USDA=46.471
NC_035079.1	61650321	.	G	A	.	.	MAF_USDA=3.279
NC_035079.1	61650401	.	G	A	.	.	MAF_INRAE=21.053
NC_035079.1	61650538	.	T	A	.	.	MAF_USDA=4.118
NC_035079.1	61650697	.	G	A	.	.	MAF_USDA=3.529
NC_035079.1	61650829	.	T	G	.	.	MAF_USDA=5.882
NC_035079.1	61650916	.	C	T	.	.	MAF_USDA=1.639
NC_035079.1	61651230	.	T	C	.	.	MAF_INRAE=5.0;MAF_USDA=3.279
NC_035079.1	61651266	.	A	C	.	.	MAF_INRAE=21.053
NC_035079.1	61651422	.	G	T	.	.	MAF_INRAE=24.684;MAF_USDA=12.353
NC_035079.1	61651431	.	G	A	.	.	MAF_USDA=1.639
NC_035079.1	61651437	.	T	C	.	.	MAF_INRAE=5.0;MAF_USDA=9.412
NC_035079.1	61651450	.	GGCACTT	GGCACTG	.	.	MAF_USDA=22.917
NC_035079.1	61651456	.	T	G	.	.	MAF_INRAE=21.053;MAF_USDA=38.525
NC_035079.1	61651510	.	C	T	.	.	MAF_USDA=1.639
NC_035079.1	61651520	.	C	T	.	.	MAF_INRAE=25.833;MAF_USDA=15.294
NC_035079.1	61651547	.	C	G	.	.	MAF_USDA=1.639
NC_035079.1	61651554	.	G	A	.	.	MAF_INRAE=5.0
NC_035079.1	61651568	.	C	T	.	.	MAF_USDA=5.738
NC_035079.1	61651571	.	G	A	.	.	MAF_INRAE=24.684;MAF_USDA=18.235
NC_035079.1	61651665	.	C	T	.	.	MAF_USDA=1.639
NC_035079.1	61651677	.	C	T	.	.	MAF_INRAE=24.051;MAF_USDA=7.059
NC_035079.1	61651726	.	C	T	.	.	MAF_INRAE=16.667;MAF_USDA=6.25
NC_035079.1	61651730	.	T	A	.	.	MAF_INRAE=3.333;MAF_USDA=8.333
NC_035079.1	61651733	.	C	T	.	.	MAF_INRAE=3.333;MAF_USDA=8.333
NC_035079.1	61651747	.	G	T	.	.	MAF_USDA=8.333
NC_035079.1	61651748	.	G	C	.	.	MAF_USDA=8.333
NC_035079.1	61651767	.	A	T	.	.	MAF_INRAE=3.333;MAF_USDA=8.333
NC_035079.1	61651769	.	G	A	.	.	MAF_INRAE=14.557
NC_035079.1	61651791	.	G	A	.	.	MAF_USDA=1.639
NC_035079.1	61651799	.	G	C	.	.	MAF_USDA=4.118
NC_035079.1	61651832	.	C	T	.	.	MAF_INRAE=21.053;MAF_USDA=6.471
NC_035079.1	61651855	.	G	A	.	.	MAF_INRAE=5.263
NC_035079.1	61651911	.	CAATTC	CAATTA	.	.	MAF_USDA=4.348
NC_035079.1	61651916	.	C	A	.	.	MAF_INRAE=13.333
NC_035079.1	61651949	.	C	A	.	.	MAF_INRAE=24.684;MAF_USDA=12.941
NC_035079.1	61651998	.	A	G	.	.	MAF_USDA=8.824
NC_035079.1	61652011	.	T	C	.	.	MAF_USDA=11.176
NC_035079.1	61652013	.	A	G	.	.	MAF_INRAE=21.053;MAF_USDA=35.294
NC_035079.1	61652034	.	C	A	.	.	MAF_USDA=8.333
NC_035079.1	61652056	.	A	C	.	.	MAF_USDA=8.235
NC_035079.1	61652124	.	A	T	.	.	MAF_USDA=4.118
NC_035079.1	61652141	.	T	A	.	.	MAF_INRAE=5.0;MAF_USDA=8.824
NC_035079.1	61652186	.	C	G	.	.	MAF_INRAE=5.0;MAF_USDA=8.235
NC_035079.1	61652223	.	C	T	.	.	MAF_INRAE=5.0;MAF_USDA=8.235
NC_035079.1	61652237	.	G	A	.	.	MAF_INRAE=5.0
NC_035079.1	61652285	.	G	C	.	.	MAF_USDA=4.167
NC_035079.1	61652291	.	G	T	.	.	MAF_INRAE=31.013;MAF_USDA=28.235
NC_035079.1	61652327	.	T	C	.	.	MAF_INRAE=31.013;MAF_USDA=15.294
NC_035079.1	61652393	.	C	A	.	.	MAF_USDA=8.197
NC_035079.1	61652407	.	T	G	.	.	MAF_INRAE=5.0;MAF_USDA=8.235
NC_035079.1	61652444	.	A	G	.	.	MAF_USDA=8.333
NC_035079.1	61652470	.	C	G	.	.	MAF_USDA=3.529
NC_035079.1	61652482	.	T	C	.	.	MAF_USDA=10.656
NC_035079.1	61652508	.	G	A	.	.	MAF_USDA=11.475
NC_035079.1	61652509	.	C	T	.	.	MAF_USDA=11.475
NC_035079.1	61652559	.	G	C	.	.	MAF_INRAE=5.0;MAF_USDA=7.059
NC_035079.1	61652648	.	G	A	.	.	MAF_INRAE=5.0;MAF_USDA=8.235
NC_035079.1	61652732	.	C	T	.	.	MAF_USDA=5.882
NC_035079.1	61652743	.	G	T	.	.	MAF_USDA=8.333
NC_035079.1	61652854	.	T	A	.	.	MAF_INRAE=10.833;MAF_USDA=3.529
NC_035079.1	61652900	.	G	T	.	.	MAF_INRAE=5.0;MAF_USDA=9.412
NC_035079.1	61653003	.	G	T	.	.	MAF_USDA=7.377
NC_035079.1	61653006	.	G	A	.	.	MAF_USDA=2.353
NC_035079.1	61653155	.	T	G	.	.	MAF_INRAE=14.557
NC_035079.1	61653193	.	C	G	.	.	MAF_USDA=4.918
NC_035079.1	61653224	.	G	T	.	.	MAF_USDA=1.639
NC_035079.1	61653258	.	A	G	.	.	MAF_USDA=2.459
NC_035079.1	61653273	.	A	T	.	.	MAF_USDA=4.167
NC_035079.1	61653336	.	G	A	.	.	MAF_USDA=5.952
NC_035079.1	61653341	.	A	C	.	.	MAF_USDA=4.167
NC_035079.1	61653370	.	G	T	.	.	MAF_INRAE=24.684;MAF_USDA=13.529
NC_035079.1	61653372	.	C	T	.	.	MAF_USDA=8.333
NC_035079.1	61653375	.	T	G	.	.	MAF_USDA=4.918
NC_035079.1	61653377	.	A	C	.	.	MAF_INRAE=5.0;MAF_USDA=8.235
NC_035079.1	61653419	.	A	T	.	.	MAF_USDA=11.475
NC_035079.1	61653482	.	C	T	.	.	MAF_USDA=3.279
NC_035079.1	61653496	.	G	T	.	.	MAF_INRAE=5.0;MAF_USDA=4.098
NC_035079.1	61653527	.	C	T	.	.	MAF_USDA=3.529
NC_035079.1	61653597	.	C	T	.	.	MAF_INRAE=5.0;MAF_USDA=8.824
NC_035079.1	61653611	.	A	G	.	.	MAF_USDA=1.639
NC_035079.1	61653616	.	A	G	.	.	MAF_INRAE=5.0;MAF_USDA=9.412
NC_035079.1	61653650	.	G	T	.	.	MAF_USDA=2.459
NC_035079.1	61653956	.	G	A	.	.	MAF_INRAE=5.263;MAF_USDA=2.083
NC_035079.1	61654025	.	G	A	.	.	MAF_USDA=3.279
NC_035079.1	61654056	.	A	T	.	.	MAF_INRAE=5.0;MAF_USDA=8.197
NC_035079.1	61654272	.	C	A	.	.	MAF_INRAE=43.671;MAF_USDA=34.118
NC_035079.1	61654412	.	G	A	.	.	MAF_INRAE=25.316;MAF_USDA=13.529
NC_035079.1	61654487	.	C	A	.	.	MAF_USDA=4.098
NC_035079.1	61654876	.	G	A	.	.	MAF_USDA=4.098
NC_035079.1	61655192	.	T	C	.	.	MAF_INRAE=38.608;MAF_USDA=36.471
NC_035079.1	61655239	.	G	A	.	.	MAF_USDA=2.459
NC_035079.1	61655251	.	G	A	.	.	MAF_USDA=1.639
NC_035079.1	61655264	.	A	C	.	.	MAF_USDA=5.882
NC_035079.1	61655390	.	G	T	.	.	MAF_USDA=4.118
NC_035079.1	61655391	.	A	C	.	.	MAF_INRAE=5.696;MAF_USDA=37.647
NC_035079.1	61655395	.	T	G	.	.	MAF_INRAE=5.263;MAF_USDA=2.083
NC_035079.1	61655424	.	A	C	.	.	MAF_USDA=4.098
NC_035079.1	61655488	.	A	C	.	.	MAF_INRAE=5.263;MAF_USDA=4.118
NC_035079.1	61655584	.	T	A	.	.	MAF_USDA=4.098
NC_035079.1	61655611	.	G	A	.	.	MAF_USDA=13.529
NC_035079.1	61655615	.	G	C	.	.	MAF_INRAE=40.833;MAF_USDA=41.667
NC_035079.1	61655627	.	T	C	.	.	MAF_INRAE=31.013;MAF_USDA=14.706
NC_035079.1	61655639	.	G	A	.	.	MAF_USDA=1.639
NC_035079.1	61655656	.	T	C	.	.	MAF_USDA=5.882
NC_035079.1	61655707	.	G	A	.	.	MAF_USDA=1.639
NC_035079.1	61655827	.	T	C	.	.	MAF_USDA=2.459
NC_035079.1	61655836	.	T	C	.	.	MAF_INRAE=5.263;MAF_USDA=5.294
NC_035079.1	61655842	.	G	A	.	.	MAF_USDA=6.557
NC_035079.1	61656039	.	G	A	.	.	MAF_INRAE=25.316;MAF_USDA=16.471
NC_035079.1	61656271	.	A	T	.	.	MAF_USDA=8.197
NC_035079.1	61656281	.	T	G	.	.	MAF_USDA=8.824
NC_035079.1	61656357	.	T	G	.	.	MAF_USDA=3.279
NC_035079.1	61656390	.	A	C	.	.	MAF_INRAE=5.263;MAF_USDA=2.083
NC_035079.1	61656391	.	G	T	.	.	MAF_USDA=6.471
NC_035079.1	61656397	.	A	C	.	.	MAF_USDA=8.824
NC_035079.1	61656537	.	C	T	.	.	MAF_INRAE=43.671;MAF_USDA=26.471
NC_035079.1	61656611	.	C	G	.	.	MAF_INRAE=38.608;MAF_USDA=47.917
NC_035079.1	61656612	.	C	T	.	.	MAF_INRAE=40.833;MAF_USDA=50.0
NC_035079.1	61656652	.	C	T	.	.	MAF_INRAE=38.608;MAF_USDA=22.353
NC_035079.1	61656682	.	C	T	.	.	MAF_USDA=4.706
NC_035079.1	61656714	.	G	A	.	.	MAF_USDA=18.033
NC_035079.1	61656744	.	G	A	.	.	MAF_USDA=4.706
NC_035079.1	61656787	.	C	T	.	.	MAF_USDA=4.918
NC_035079.1	61656900	.	G	A	.	.	MAF_USDA=4.118
NC_035079.1	61656903	.	T	C	.	.	MAF_INRAE=16.456;MAF_USDA=15.882
NC_035079.1	61656918	.	T	A	.	.	MAF_INRAE=5.263;MAF_USDA=10.0
NC_035079.1	61656953	.	T	A	.	.	MAF_USDA=4.098
NC_035079.1	61657043	.	C	T	.	.	MAF_INRAE=5.263;MAF_USDA=4.706
NC_035079.1	61657123	.	A	G	.	.	MAF_USDA=10.656
NC_035079.1	61657245	.	T	A	.	.	MAF_USDA=3.279
NC_035079.1	61657252	.	T	G	.	.	MAF_USDA=3.279
NC_035079.1	61657306	.	A	G	.	.	MAF_INRAE=11.667;MAF_USDA=3.529
NC_035079.1	61657372	.	T	A	.	.	MAF_INRAE=16.456;MAF_USDA=18.824
NC_035079.1	61657422	.	G	T	.	.	MAF_USDA=10.417
NC_035079.1	61657445	.	C	A	.	.	MAF_INRAE=17.722;MAF_USDA=24.118
NC_035079.1	61657570	.	T	C	.	.	MAF_INRAE=36.076;MAF_USDA=38.824
NC_035079.1	61657738	.	G	A	.	.	MAF_USDA=4.098
NC_035079.1	61657785	.	T	C	.	.	MAF_USDA=8.929
NC_035079.1	61657809	.	C	T	.	.	MAF_USDA=3.279
NC_035079.1	61657893	.	G	A	.	.	MAF_USDA=4.118
NC_035079.1	61657916	.	T	G	.	.	MAF_USDA=1.639
NC_035079.1	61658009	.	A	C	.	.	MAF_INRAE=25.949;MAF_USDA=11.765
NC_035079.1	61658041	.	C	A	.	.	MAF_INRAE=38.608;MAF_USDA=40.0
NC_035079.1	61658064	.	C	G	.	.	MAF_INRAE=38.608;MAF_USDA=40.588
NC_035079.1	61658100	.	A	C	.	.	MAF_INRAE=5.0;MAF_USDA=6.471
NC_035079.1	61658240	.	C	G	.	.	MAF_INRAE=38.608;MAF_USDA=40.588
NC_035079.1	61658279	.	T	A	.	.	MAF_INRAE=5.0;MAF_USDA=5.294
NC_035079.1	61658289	.	T	A	.	.	MAF_INRAE=38.608;MAF_USDA=25.882
NC_035079.1	61658300	.	T	C	.	.	MAF_INRAE=38.608;MAF_USDA=40.588
NC_035079.1	61658396	.	T	C	.	.	MAF_INRAE=38.608;MAF_USDA=41.176
NC_035079.1	61658425	.	A	T	.	.	MAF_INRAE=20.253;MAF_USDA=10.417
NC_035079.1	61658431	.	G	A	.	.	MAF_USDA=10.656
NC_035079.1	61658435	.	G	T	.	.	MAF_USDA=4.118
NC_035079.1	61658505	.	G	A	.	.	MAF_USDA=1.639
NC_035079.1	61658506	.	G	C	.	.	MAF_INRAE=38.608;MAF_USDA=41.176
NC_035079.1	61658583	.	G	T	.	.	MAF_INRAE=38.608;MAF_USDA=17.647
NC_035079.1	61658612	.	C	T	.	.	MAF_INRAE=34.81;MAF_USDA=14.706
NC_035079.1	61658629	.	T	G	.	.	MAF_USDA=15.294
NC_035079.1	61658701	.	C	A	.	.	MAF_INRAE=5.263;MAF_USDA=2.083
NC_035079.1	61658724	.	G	A	.	.	MAF_INRAE=5.263;MAF_USDA=2.083
NC_035079.1	61658744	.	C	G	.	.	MAF_INRAE=39.873;MAF_USDA=40.0
NC_035079.1	61658828	.	A	G	.	.	MAF_USDA=41.566
NC_035079.1	61658868	.	T	G	.	.	MAF_USDA=4.118
NC_035079.1	61658939	.	G	A	.	.	MAF_INRAE=21.053;MAF_USDA=17.059
NC_035079.1	61658963	.	A	C	.	.	MAF_INRAE=38.608;MAF_USDA=40.588
NC_035079.1	61658966	.	C	A	.	.	MAF_INRAE=40.833;MAF_USDA=40.588
NC_035079.1	61658979	.	T	G	.	.	MAF_USDA=10.0
NC_035079.1	61658998	.	C	T	.	.	MAF_INRAE=34.81;MAF_USDA=15.294
NC_035079.1	61659011	.	C	T	.	.	MAF_INRAE=35.443;MAF_USDA=15.294
NC_035079.1	61659087	.	C	T	.	.	MAF_INRAE=39.873;MAF_USDA=34.118
NC_035079.1	61659155	.	A	T	.	.	MAF_INRAE=34.81;MAF_USDA=15.882
NC_035079.1	61659161	.	G	A	.	.	MAF_INRAE=39.873;MAF_USDA=32.353
NC_035079.1	61659212	.	T	A	.	.	MAF_USDA=4.167
NC_035079.1	61659228	.	C	G	.	.	MAF_USDA=1.639
NC_035079.1	61659233	.	C	T	.	.	MAF_INRAE=5.0;MAF_USDA=7.059
NC_035079.1	61659234	.	G	A	.	.	MAF_USDA=1.639
NC_035079.1	61659241	.	A	G	.	.	MAF_USDA=1.639
NC_035079.1	61659262	.	C	T	.	.	MAF_USDA=1.639
NC_035079.1	61659269	.	C	T	.	.	MAF_USDA=1.639
NC_035079.1	61659284	.	C	T	.	.	MAF_USDA=3.279
NC_035079.1	61659367	.	T	C	.	.	MAF_USDA=9.412
NC_035079.1	61659374	.	T	A	.	.	MAF_INRAE=5.0
NC_035079.1	61659385	.	G	A	.	.	MAF_INRAE=5.0
NC_035079.1	61659511	.	C	T	.	.	MAF_INRAE=38.608;MAF_USDA=25.882
NC_035079.1	61659568	.	G	A	.	.	MAF_INRAE=21.053
NC_035079.1	61659733	.	C	A	.	.	MAF_INRAE=21.053;MAF_USDA=4.118
NC_035079.1	61659903	.	G	A	.	.	MAF_INRAE=39.241;MAF_USDA=25.882
NC_035079.1	61660028	.	G	A	.	.	MAF_INRAE=5.263;MAF_USDA=2.083
NC_035079.1	61660034	.	G	C	.	.	MAF_INRAE=39.167
NC_035079.1	61660045	.	A	T	.	.	MAF_USDA=11.475
NC_035079.1	61660051	.	T	C	.	.	MAF_USDA=8.824
NC_035079.1	61660072	.	G	A	.	.	MAF_INRAE=20.253;MAF_USDA=25.882
NC_035079.1	61660076	.	G	A	.	.	MAF_INRAE=20.0;MAF_USDA=28.824
NC_035079.1	61660099	.	A	T	.	.	MAF_INRAE=10.526
NC_035079.1	61660253	.	C	A	.	.	MAF_INRAE=15.0;MAF_USDA=2.941
NC_035079.1	61660327	.	C	T	.	.	MAF_INRAE=21.053;MAF_USDA=4.118
NC_035079.1	61660334	.	G	A	.	.	MAF_USDA=3.279
NC_035079.1	61660394	.	A	T	.	.	MAF_INRAE=38.608;MAF_USDA=21.765
NC_035079.1	61660466	.	A	T	.	.	MAF_USDA=4.706
NC_035079.1	61660522	.	G	A	.	.	MAF_INRAE=2.5;MAF_USDA=3.279
NC_035079.1	61660532	.	G	T	.	.	MAF_INRAE=34.81;MAF_USDA=15.882
NC_035079.1	61660553	.	G	T	.	.	MAF_INRAE=5.263;MAF_USDA=2.083
NC_035079.1	61660558	.	C	G	.	.	MAF_INRAE=20.253;MAF_USDA=26.471
NC_035079.1	61660559	.	G	A	.	.	MAF_INRAE=25.949;MAF_USDA=11.765
NC_035079.1	61660566	.	A	T	.	.	MAF_USDA=4.706
NC_035079.1	61660601	.	A	G	.	.	MAF_INRAE=39.873;MAF_USDA=33.529
NC_035079.1	61660645	.	G	T	.	.	MAF_INRAE=20.253;MAF_USDA=26.471
NC_035079.1	61660867	.	C	T	.	.	MAF_USDA=6.471
NC_035079.1	61660869	.	C	T	.	.	MAF_INRAE=39.873;MAF_USDA=33.529
NC_035079.1	61660874	.	C	T	.	.	MAF_USDA=1.639
NC_035079.1	61660937	.	G	A	.	.	MAF_USDA=6.557
NC_035079.1	61661027	.	G	A	.	.	MAF_INRAE=39.873;MAF_USDA=34.706
NC_035079.1	61661049	.	G	A	.	.	MAF_USDA=4.706
NC_035079.1	61661098	.	C	G	.	.	MAF_USDA=1.639
NC_035079.1	61661139	.	C	T	.	.	MAF_INRAE=39.873;MAF_USDA=47.647
NC_035079.1	61661220	.	C	T	.	.	MAF_USDA=2.459
NC_035079.1	61661277	.	G	T	.	.	MAF_INRAE=38.608;MAF_USDA=17.059
NC_035079.1	61661280	.	A	C	.	.	MAF_USDA=4.098
NC_035079.1	61661294	.	C	G	.	.	MAF_INRAE=16.667;MAF_USDA=8.235
NC_035079.1	61661316	.	C	T	.	.	MAF_INRAE=25.949;MAF_USDA=12.353
NC_035079.1	61661353	.	G	A	.	.	MAF_USDA=1.639
NC_035079.1	61661429	.	C	T	.	.	MAF_USDA=4.706
NC_035079.1	61661450	.	G	T	.	.	MAF_USDA=4.167
NC_035079.1	61661467	.	C	T	.	.	MAF_USDA=3.529
NC_035079.1	61661572	.	C	A	.	.	MAF_INRAE=29.114;MAF_USDA=28.235
NC_035079.1	61661583	.	T	C	.	.	MAF_USDA=2.459
NC_035079.1	61661848	.	T	A	.	.	MAF_INRAE=31.646;MAF_USDA=34.118
NC_035079.1	61661978	.	G	A	.	.	MAF_USDA=3.279
NC_035079.1	61661998	.	C	T	.	.	MAF_USDA=2.459
NC_035079.1	61662015	.	T	G	.	.	MAF_USDA=12.353
NC_035079.1	61662086	.	C	T	.	.	MAF_USDA=1.639
NC_035079.1	61662095	.	C	T	.	.	MAF_USDA=5.738
NC_035079.1	61662694	.	T	A	.	.	MAF_INRAE=16.667;MAF_USDA=7.059
NC_035079.1	61662739	.	A	G	.	.	MAF_USDA=6.557
NC_035079.1	61662764	.	G	T	.	.	MAF_USDA=4.918
NC_035079.1	61662802	.	A	C	.	.	MAF_USDA=3.279
NC_035079.1	61662824	.	A	C	.	.	MAF_INRAE=2.5;MAF_USDA=2.459
NC_035079.1	61662845	.	A	G	.	.	MAF_USDA=4.706
NC_035079.1	61662931	.	A	C	.	.	MAF_USDA=4.098
NC_035079.1	61662935	.	T	A	.	.	MAF_INRAE=16.667;MAF_USDA=10.0
NC_035079.1	61662936	.	A	C	.	.	MAF_INRAE=31.013;MAF_USDA=41.765
NC_035079.1	61663015	.	C	G	.	.	MAF_USDA=4.706
NC_035079.1	61663086	.	G	T	.	.	MAF_USDA=4.706
NC_035079.1	61663097	.	G	A	.	.	MAF_INRAE=31.013;MAF_USDA=36.471
NC_035079.1	61663098	.	C	T	.	.	MAF_USDA=1.639
NC_035079.1	61663104	.	G	A	.	.	MAF_INRAE=5.263;MAF_USDA=2.083
NC_035079.1	61663134	.	A	T	.	.	MAF_INRAE=25.949;MAF_USDA=15.882
NC_035079.1	61663178	.	C	T	.	.	MAF_INRAE=21.053;MAF_USDA=10.417
NC_035079.1	61663225	.	A	T	.	.	MAF_USDA=1.639
NC_035079.1	61663230	.	A	G	.	.	MAF_USDA=1.639
NC_035079.1	61663270	.	A	C	.	.	MAF_INRAE=2.5;MAF_USDA=2.459
NC_035079.1	61663332	.	G	A	.	.	MAF_USDA=4.706
NC_035079.1	61663390	.	G	A	.	.	MAF_USDA=1.639
NC_035079.1	61663397	.	G	A	.	.	MAF_USDA=3.279
NC_035079.1	61663404	.	C	T	.	.	MAF_USDA=4.918
NC_035079.1	61663462	.	C	T	.	.	MAF_INRAE=25.949;MAF_USDA=12.941
NC_035079.1	61663463	.	G	A	.	.	MAF_USDA=4.706
NC_035079.1	61663481	.	T	C	.	.	MAF_USDA=6.25
NC_035079.1	61663502	.	C	T	.	.	MAF_USDA=3.529
NC_035079.1	61663557	.	C	T	.	.	MAF_USDA=4.918
NC_035079.1	61663649	.	C	T	.	.	MAF_INRAE=2.5;MAF_USDA=2.459
NC_035079.1	61663664	.	G	T	.	.	MAF_USDA=4.706
NC_035079.1	61663699	.	A	G	.	.	MAF_INRAE=35.443;MAF_USDA=43.529
NC_035079.1	61663708	.	G	T	.	.	MAF_INRAE=21.053;MAF_USDA=32.353
NC_035079.1	61663859	.	C	T	.	.	MAF_USDA=6.557
NC_035079.1	61663921	.	G	A	.	.	MAF_INRAE=21.053;MAF_USDA=31.176
NC_035079.1	61663933	.	G	A,C	.	.	MAF_INRAE=2.5;MAF_USDA=2.083
NC_035079.1	61663992	.	T	A	.	.	MAF_USDA=4.706
NC_035079.1	61664108	.	T	A	.	.	MAF_INRAE=27.5;MAF_USDA=14.583
NC_035079.1	61664403	.	A	G	.	.	MAF_USDA=2.459
NC_035079.1	61664416	.	C	G	.	.	MAF_USDA=3.279
NC_035079.1	61664516	.	G	A	.	.	MAF_INRAE=38.608;MAF_USDA=22.024
NC_035079.1	61664562	.	A	C	.	.	MAF_INRAE=21.053;MAF_USDA=21.429
NC_035079.1	61664563	.	G	C	.	.	MAF_USDA=3.333
NC_035079.1	61664632	.	G	T	.	.	MAF_INRAE=21.053;MAF_USDA=22.353
NC_035079.1	61664652	.	C	T	.	.	MAF_USDA=1.639
NC_035079.1	61664743	.	G	T	.	.	MAF_INRAE=21.053;MAF_USDA=18.824
NC_035079.1	61664768	.	A	T	.	.	MAF_USDA=4.118
NC_035079.1	61664908	.	G	A	.	.	MAF_USDA=4.098
NC_035079.1	61665053	.	C	T	.	.	MAF_USDA=1.639
NC_035079.1	61665061	.	T	A	.	.	MAF_USDA=1.639
NC_035079.1	61665189	.	T	A	.	.	MAF_INRAE=25.949;MAF_USDA=11.765
NC_035079.1	61665215	.	A	C	.	.	MAF_INRAE=5.263;MAF_USDA=2.083
NC_035079.1	61665320	.	A	C	.	.	MAF_USDA=1.639
NC_035079.1	61665363	.	C	T	.	.	MAF_INRAE=2.5;MAF_USDA=2.5
NC_035079.1	61665371	.	G	A	.	.	MAF_INRAE=17.722;MAF_USDA=14.118
NC_035079.1	61665431	.	C	T	.	.	MAF_INRAE=1.667;MAF_USDA=2.459
NC_035079.1	61665432	.	C	T	.	.	MAF_INRAE=1.667;MAF_USDA=2.459
NC_035079.1	61665433	.	C	T	.	.	MAF_INRAE=1.667;MAF_USDA=2.459
NC_035079.1	61665441	.	A	T	.	.	MAF_INRAE=11.667;MAF_USDA=3.529
NC_035079.1	61665483	.	G	A	.	.	MAF_USDA=1.639
NC_035079.1	61665512	.	T	C	.	.	MAF_USDA=28.824
NC_035079.1	61665613	.	G	T	.	.	MAF_USDA=1.639
NC_035079.1	61665637	.	C	A	.	.	MAF_USDA=4.167
NC_035079.1	61665802	.	T	A	.	.	MAF_INRAE=19.167;MAF_USDA=42.941
NC_035079.1	61665803	.	G	A	.	.	MAF_USDA=1.639
NC_035079.1	61665869	.	C	G	.	.	MAF_USDA=1.176
NC_035079.1	61666008	.	T	G	.	.	MAF_USDA=2.459
NC_035079.1	61666047	.	C	T	.	.	MAF_USDA=1.176
NC_035079.1	61666091	.	G	A	.	.	MAF_USDA=1.639
NC_035079.1	61666210	.	T	C	.	.	MAF_USDA=27.647
NC_035079.1	61666494	.	G	A	.	.	MAF_USDA=1.639
NC_035079.1	61666574	.	A	T	.	.	MAF_USDA=2.083
NC_035079.1	61666584	.	G	A	.	.	MAF_USDA=30.588
NC_035079.1	61666587	.	G	A	.	.	MAF_USDA=30.588
NC_035079.1	61666644	.	C	T	.	.	MAF_USDA=5.882
NC_035079.1	61666651	.	G	A	.	.	MAF_USDA=3.279
NC_035079.1	61666655	.	T	C	.	.	MAF_INRAE=25.949;MAF_USDA=14.706
NC_035079.1	61666664	.	TTATAC	TTATAT	.	.	MAF_USDA=8.333
NC_035079.1	61666728	.	A	T	.	.	MAF_INRAE=14.557
NC_035079.1	61666792	.	C	G	.	.	MAF_USDA=1.639
NC_035079.1	61666844	.	G	A	.	.	MAF_INRAE=14.557;MAF_USDA=17.213
NC_035079.1	61666911	.	T	C	.	.	MAF_USDA=14.706
NC_035079.1	61666924	.	C	T	.	.	MAF_USDA=1.639
NC_035079.1	61666951	.	C	T	.	.	MAF_INRAE=25.316;MAF_USDA=10.0
NC_035079.1	61667012	.	C	A	.	.	MAF_INRAE=19.167;MAF_USDA=11.765
NC_035079.1	61667164	.	C	T	.	.	MAF_INRAE=21.053;MAF_USDA=36.471
NC_035079.1	61667172	.	A	G	.	.	MAF_INRAE=21.053;MAF_USDA=6.471
NC_035079.1	61667246	.	T	G	.	.	MAF_INRAE=36.076;MAF_USDA=37.647
NC_035079.1	61667250	.	C	T	.	.	MAF_USDA=2.083
NC_035079.1	61667253	.	T	G	.	.	MAF_USDA=3.279
NC_035079.1	61667355	.	T	C	.	.	MAF_USDA=11.765
NC_035079.1	61667492	.	C	G	.	.	MAF_INRAE=21.053;MAF_USDA=4.118
NC_035079.1	61667613	.	T	A	.	.	MAF_USDA=1.639
NC_035079.1	61667617	.	G	A	.	.	MAF_USDA=14.118
NC_035079.1	61667631	.	C	T	.	.	MAF_USDA=4.918
NC_035079.1	61667642	.	G	T	.	.	MAF_INRAE=25.949;MAF_USDA=11.176
NC_035079.1	61667685	.	G	T	.	.	MAF_USDA=1.639
NC_035079.1	61667736	.	A	G	.	.	MAF_INRAE=15.823;MAF_USDA=14.118
NC_035079.1	61667772	.	G	T	.	.	MAF_USDA=2.459
NC_035079.1	61667804	.	T	A	.	.	MAF_USDA=19.412
NC_035079.1	61667830	.	C	A	.	.	MAF_USDA=4.918
NC_035079.1	61667844	.	T	A	.	.	MAF_INRAE=5.263;MAF_USDA=2.083
NC_035079.1	61667916	.	A	T	.	.	MAF_INRAE=2.5;MAF_USDA=2.459
NC_035079.1	61667991	.	T	A	.	.	MAF_USDA=2.083
NC_035079.1	61668091	.	A	T	.	.	MAF_INRAE=5.263;MAF_USDA=1.765
NC_035079.1	61668139	.	C	T	.	.	MAF_USDA=14.118
NC_035079.1	61668149	.	G	A	.	.	MAF_INRAE=2.5
NC_035079.1	61668155	.	C	T	.	.	MAF_INRAE=2.5
NC_035079.1	61668240	.	T	C	.	.	MAF_USDA=31.176
NC_035079.1	61668248	.	T	C	.	.	MAF_USDA=31.176
NC_035079.1	61668267	.	G	T	.	.	MAF_USDA=31.176
NC_035079.1	61668321	.	C	A	.	.	MAF_INRAE=21.053;MAF_USDA=35.294
NC_035079.1	61668428	.	G	T	.	.	MAF_INRAE=21.053;MAF_USDA=18.824
NC_035079.1	61668460	.	T	A	.	.	MAF_INRAE=21.053;MAF_USDA=34.118
NC_035079.1	61668508	.	G	C	.	.	MAF_INRAE=14.557;MAF_USDA=17.213
NC_035079.1	61668529	.	C	T	.	.	MAF_USDA=9.016
NC_035079.1	61668614	.	G	T	.	.	MAF_USDA=13.529
NC_035079.1	61668622	.	G	T	.	.	MAF_USDA=3.279
NC_035079.1	61668637	.	C	A	.	.	MAF_INRAE=38.608;MAF_USDA=21.176
NC_035079.1	61668698	.	A	T	.	.	MAF_USDA=11.765
NC_035079.1	61668712	.	G	A	.	.	MAF_INRAE=21.053;MAF_USDA=18.75
NC_035079.1	61668727	.	T	G	.	.	MAF_USDA=1.639
NC_035079.1	61668751	.	A	C	.	.	MAF_INRAE=5.263;MAF_USDA=2.083
NC_035079.1	61668753	.	T	A	.	.	MAF_USDA=7.377
NC_035079.1	61668756	.	T	C	.	.	MAF_USDA=2.459
NC_035079.1	61668767	.	G	T	.	.	MAF_INRAE=21.053;MAF_USDA=34.706
NC_035079.1	61668814	.	C	T	.	.	MAF_USDA=3.279
NC_035079.1	61668864	.	A	G	.	.	MAF_USDA=15.294
NC_035079.1	61668895	.	C	T	.	.	MAF_USDA=14.583
NC_035079.1	61668901	.	T	C	.	.	MAF_USDA=26.23
NC_035079.1	61668905	.	C	T	.	.	MAF_USDA=27.049
NC_035079.1	61668907	.	T	G	.	.	MAF_USDA=27.049
NC_035079.1	61668918	.	T	C	.	.	MAF_USDA=23.77
NC_035079.1	61668938	.	A	G	.	.	MAF_USDA=1.639
NC_035079.1	61668958	.	C	T	.	.	MAF_USDA=2.459
NC_035079.1	61669029	.	C	T	.	.	MAF_USDA=4.918
NC_035079.1	61669033	.	A	G	.	.	MAF_INRAE=16.667;MAF_USDA=5.882
NC_035079.1	61669091	.	G	C	.	.	MAF_INRAE=31.579;MAF_USDA=8.197
NC_035079.1	61669230	.	A	G	.	.	MAF_INRAE=38.608;MAF_USDA=17.857
NC_035079.1	61669458	.	A	C	.	.	MAF_INRAE=21.053;MAF_USDA=10.417
NC_035079.1	61669472	.	G	A	.	.	MAF_USDA=4.118
NC_035079.1	61669588	.	A	T	.	.	MAF_INRAE=2.5
NC_035079.1	61669622	.	T	A	.	.	MAF_INRAE=2.5
NC_035079.1	61669627	.	C	T	.	.	MAF_USDA=4.098
NC_035079.1	61669635	.	C	T	.	.	MAF_USDA=1.639
NC_035079.1	61669656	.	G	T	.	.	MAF_USDA=5.738
NC_035079.1	61669710	.	A	G	.	.	MAF_INRAE=2.5;MAF_USDA=1.639
NC_035079.1	61669725	.	T	G	.	.	MAF_USDA=15.294
NC_035079.1	61669747	.	C	A	.	.	MAF_USDA=2.083
NC_035079.1	61669805	.	T	G	.	.	MAF_USDA=14.118
NC_035079.1	61669859	.	T	G	.	.	MAF_USDA=11.176
NC_035079.1	61669901	.	G	A	.	.	MAF_USDA=6.25
NC_035079.1	61670018	.	G	C	.	.	MAF_USDA=1.19
NC_035079.1	61670033	.	A	G	.	.	MAF_USDA=3.279
NC_035079.1	61670069	.	A	C	.	.	MAF_USDA=4.118
NC_035079.1	61670135	.	G	T	.	.	MAF_USDA=2.459
NC_035079.1	61670153	.	A	T	.	.	MAF_USDA=1.639
NC_035079.1	61670215	.	T	G	.	.	MAF_USDA=2.083
NC_035079.1	61670274	.	C	T	.	.	MAF_USDA=7.377
NC_035079.1	61670468	.	T	C	.	.	MAF_USDA=6.557
NC_035079.1	61670476	.	A	C	.	.	MAF_USDA=6.557
NC_035079.1	61670483	.	A	T	.	.	MAF_INRAE=5.263;MAF_USDA=2.083
NC_035079.1	61670642	.	G	C	.	.	MAF_USDA=2.083
NC_035079.1	61670646	.	A	T	.	.	MAF_USDA=2.083
NC_035079.1	61670655	.	A	G	.	.	MAF_USDA=4.098
NC_035079.1	61670715	.	T	A	.	.	MAF_INRAE=25.949;MAF_USDA=12.353
NC_035079.1	61670758	.	A	G	.	.	MAF_USDA=2.459
NC_035079.1	61670838	.	G	T	.	.	MAF_USDA=3.279
NC_035079.1	61670840	.	C	T	.	.	MAF_INRAE=25.949;MAF_USDA=12.941
NC_035079.1	61670841	.	C	T	.	.	MAF_INRAE=27.5;MAF_USDA=12.941
NC_035079.1	61670894	.	C	G	.	.	MAF_USDA=3.529
NC_035079.1	61670954	.	A	T	.	.	MAF_INRAE=40.833;MAF_USDA=30.0
NC_035079.1	61670958	.	T	G	.	.	MAF_USDA=2.459
NC_035079.1	61670960	.	T	G	.	.	MAF_INRAE=38.608;MAF_USDA=15.882
NC_035079.1	61670966	.	T	C	.	.	MAF_USDA=8.824
NC_035079.1	61670991	.	T	G	.	.	MAF_INRAE=38.608;MAF_USDA=16.471
NC_035079.1	61670994	.	C	T	.	.	MAF_INRAE=40.833;MAF_USDA=20.588
NC_035079.1	61671001	.	C	T	.	.	MAF_USDA=2.459
NC_035079.1	61671056	.	A	T	.	.	MAF_USDA=1.639
NC_035079.1	61671058	.	T	G	.	.	MAF_INRAE=38.608;MAF_USDA=22.353
NC_035079.1	61671095	.	C	T	.	.	MAF_INRAE=19.167;MAF_USDA=14.118
NC_035079.1	61671104	.	G	A	.	.	MAF_INRAE=21.053;MAF_USDA=10.417
NC_035079.1	61671133	.	C	A	.	.	MAF_USDA=1.639
NC_035079.1	61671169	.	G	C	.	.	MAF_INRAE=5.263;MAF_USDA=2.083
NC_035079.1	61671179	.	A	G	.	.	MAF_INRAE=21.053;MAF_USDA=5.738
NC_035079.1	61671200	.	A	T	.	.	MAF_INRAE=5.263;MAF_USDA=2.083
NC_035079.1	61671284	.	T	A	.	.	MAF_INRAE=37.975;MAF_USDA=20.588
NC_035079.1	61671294	.	A	T	.	.	MAF_INRAE=37.975;MAF_USDA=20.588
NC_035079.1	61671296	.	G	T	.	.	MAF_INRAE=5.263;MAF_USDA=2.083
NC_035079.1	61671312	.	T	G	.	.	MAF_INRAE=44.304;MAF_USDA=45.833
NC_035079.1	61671313	.	G	T	.	.	MAF_INRAE=40.0;MAF_USDA=45.833
NC_035079.1	61671352	.	A	G	.	.	MAF_USDA=21.765
NC_035079.1	61671418	.	G	T	.	.	MAF_INRAE=25.949;MAF_USDA=15.882
NC_035079.1	61671439	.	G	T	.	.	MAF_INRAE=22.785;MAF_USDA=32.941
NC_035079.1	61671517	.	G	T	.	.	MAF_INRAE=14.557
NC_035079.1	61671569	.	G	T	.	.	MAF_USDA=7.377
NC_035079.1	61671580	.	C	T	.	.	MAF_USDA=3.279
NC_035079.1	61671592	.	C	T	.	.	MAF_USDA=1.639
NC_035079.1	61671653	.	C	T	.	.	MAF_USDA=6.557
NC_035079.1	61671696	.	C	A	.	.	MAF_USDA=4.098
NC_035079.1	61671708	.	C	T	.	.	MAF_USDA=4.167
NC_035079.1	61671719	.	C	A	.	.	MAF_USDA=3.529
NC_035079.1	61671730	.	T	C	.	.	MAF_USDA=2.459
NC_035079.1	61672063	.	T	A	.	.	MAF_INRAE=2.5;MAF_USDA=14.706
NC_035079.1	61672348	.	T	C	.	.	MAF_USDA=2.459
NC_035079.1	61672358	.	C	T	.	.	MAF_USDA=3.279
NC_035079.1	61672420	.	A	T	.	.	MAF_USDA=1.639
NC_035079.1	61672502	.	A	T	.	.	MAF_INRAE=21.053
NC_035079.1	61672505	.	A	T	.	.	MAF_INRAE=12.5;MAF_USDA=2.459
NC_035079.1	61672506	.	T	A	.	.	MAF_USDA=4.118
NC_035079.1	61672507	.	T	A	.	.	MAF_USDA=4.706
NC_035079.1	61672514	.	G	T	.	.	MAF_USDA=4.918
NC_035079.1	61672561	.	C	T	.	.	MAF_USDA=4.167
NC_035079.1	61672601	.	A	C	.	.	MAF_INRAE=5.263;MAF_USDA=2.083
NC_035079.1	61672602	.	C	T	.	.	MAF_INRAE=32.5;MAF_USDA=38.235
NC_035079.1	61672672	.	A	T	.	.	MAF_INRAE=2.5;MAF_USDA=3.279
NC_035079.1	61672707	.	G	A	.	.	MAF_USDA=7.377
NC_035079.1	61672718	.	G	A	.	.	MAF_INRAE=21.053;MAF_USDA=10.417
NC_035079.1	61672780	.	G	T	.	.	MAF_INRAE=39.241;MAF_USDA=10.588
NC_035079.1	61672791	.	C	T	.	.	MAF_USDA=4.167
NC_035079.1	61672876	.	A	T	.	.	MAF_USDA=4.118
NC_035079.1	61673030	.	A	G	.	.	MAF_INRAE=2.5;MAF_USDA=3.279
NC_035079.1	61673040	.	G	C	.	.	MAF_INRAE=15.0;MAF_USDA=2.941
NC_035079.1	61673063	.	C	T	.	.	MAF_INRAE=2.5;MAF_USDA=2.459
NC_035079.1	61673214	.	T	C	.	.	MAF_INRAE=2.5;MAF_USDA=1.639
NC_035079.1	61673341	.	T	A	.	.	MAF_USDA=4.118
NC_035079.1	61673437	.	A	G	.	.	MAF_USDA=1.639
NC_035079.1	61673534	.	G	T	.	.	MAF_USDA=2.459
NC_035079.1	61673547	.	G	A	.	.	MAF_INRAE=27.215;MAF_USDA=20.588
NC_035079.1	61673557	.	A	T	.	.	MAF_INRAE=34.177;MAF_USDA=47.059
NC_035079.1	61673629	.	G	A	.	.	MAF_USDA=4.167
NC_035079.1	61673658	.	G	A	.	.	MAF_USDA=1.639
NC_035079.1	61673689	.	G	T	.	.	MAF_INRAE=38.608;MAF_USDA=17.647
NC_035079.1	61673723	.	A	G	.	.	MAF_USDA=8.197
NC_035079.1	61673784	.	G	T	.	.	MAF_USDA=8.824
NC_035079.1	61673815	.	C	T	.	.	MAF_USDA=4.167
NC_035079.1	61673868	.	T	C	.	.	MAF_INRAE=25.949;MAF_USDA=10.0
NC_035079.1	61673870	.	T	C	.	.	MAF_INRAE=37.975;MAF_USDA=23.529
NC_035079.1	61673895	.	C	T	.	.	MAF_INRAE=27.848;MAF_USDA=20.0
NC_035079.1	61673898	.	C	A	.	.	MAF_USDA=10.417
NC_035079.1	61673912	.	G	A	.	.	MAF_USDA=5.0
NC_035079.1	61673923	.	T	A	.	.	MAF_USDA=4.167
NC_035079.1	61674007	.	G	T	.	.	MAF_USDA=4.118
NC_035079.1	61674008	.	C	A	.	.	MAF_USDA=4.118
NC_035079.1	61674040	.	A	T	.	.	MAF_INRAE=24.051;MAF_USDA=11.176
NC_035079.1	61674109	.	C	T	.	.	MAF_USDA=4.167
NC_035079.1	61674143	.	A	T	.	.	MAF_USDA=4.118
NC_035079.1	61674181	.	C	T	.	.	MAF_USDA=1.639
NC_035079.1	61674227	.	A	T	.	.	MAF_INRAE=25.316;MAF_USDA=10.588
NC_035079.1	61674275	.	G	T	.	.	MAF_USDA=2.459
NC_035079.1	61674376	.	G	C	.	.	MAF_INRAE=5.833;MAF_USDA=7.377
NC_035079.1	61674443	.	G	A	.	.	MAF_INRAE=11.667;MAF_USDA=12.353
NC_035079.1	61674456	.	T	G	.	.	MAF_USDA=4.706
NC_035079.1	61674679	.	C	T	.	.	MAF_INRAE=5.263;MAF_USDA=2.083
NC_035079.1	61674725	.	C	A	.	.	MAF_USDA=1.639
NC_035079.1	61674859	.	C	A	.	.	MAF_USDA=4.167
NC_035079.1	61674945	.	T	A	.	.	MAF_USDA=4.167
NC_035079.1	61674978	.	G	A	.	.	MAF_INRAE=2.5;MAF_USDA=10.656
NC_035079.1	61674981	.	G	C	.	.	MAF_USDA=2.459
NC_035079.1	61675034	.	C	A	.	.	MAF_INRAE=5.833;MAF_USDA=5.294
NC_035079.1	61675052	.	C	A	.	.	MAF_USDA=6.557
NC_035079.1	61675131	.	T	C	.	.	MAF_USDA=25.882
NC_035079.1	61675160	.	G	C	.	.	MAF_USDA=4.918
NC_035079.1	61675195	.	T	C	.	.	MAF_INRAE=5.0
NC_035079.1	61675198	.	C	T	.	.	MAF_USDA=1.639
NC_035079.1	61675226	.	T	A	.	.	MAF_USDA=1.639
NC_035079.1	61675234	.	A	G	.	.	MAF_INRAE=16.456;MAF_USDA=8.197
NC_035079.1	61675301	.	C	T	.	.	MAF_INRAE=22.785;MAF_USDA=10.588
NC_035079.1	61675346	.	G	A	.	.	MAF_INRAE=21.053;MAF_USDA=10.417
NC_035079.1	61675347	.	T	C	.	.	MAF_INRAE=12.5;MAF_USDA=20.588
NC_035079.1	61675415	.	A	G	.	.	MAF_INRAE=14.557
NC_035079.1	61675420	.	G	A	.	.	MAF_USDA=8.197
NC_035079.1	61675433	.	G	A	.	.	MAF_USDA=8.197
NC_035079.1	61675444	.	G	A	.	.	MAF_USDA=2.459
NC_035079.1	61675454	.	C	T	.	.	MAF_INRAE=39.241;MAF_USDA=28.824
NC_035079.1	61675562	.	C	T	.	.	MAF_INRAE=34.81;MAF_USDA=14.118
NC_035079.1	61675578	.	C	T	.	.	MAF_USDA=11.475
NC_035079.1	61675583	.	A	T	.	.	MAF_USDA=3.529
NC_035079.1	61675647	.	C	T	.	.	MAF_USDA=9.016
NC_035079.1	61675651	.	G	A	.	.	MAF_USDA=2.459
NC_035079.1	61675794	.	G	A	.	.	MAF_INRAE=14.557
NC_035079.1	61675806	.	C	A	.	.	MAF_USDA=1.639
NC_035079.1	61675819	.	T	A	.	.	MAF_USDA=4.098
NC_035079.1	61675863	.	T	C	.	.	MAF_USDA=9.836
NC_035079.1	61675871	.	A	G	.	.	MAF_USDA=1.639
NC_035079.1	61675945	.	A	T	.	.	MAF_USDA=1.639
NC_035079.1	61675952	.	T	A	.	.	MAF_USDA=1.639
NC_035079.1	61675968	.	G	A	.	.	MAF_USDA=4.098
NC_035079.1	61676096	.	A	G	.	.	MAF_USDA=4.098
NC_035079.1	61676149	.	G	A	.	.	MAF_USDA=10.417
NC_035079.1	61676158	.	C	A	.	.	MAF_USDA=1.639
NC_035079.1	61676193	.	G	T	.	.	MAF_USDA=4.118
NC_035079.1	61676229	.	C	T	.	.	MAF_USDA=4.098
NC_035079.1	61676320	.	G	T	.	.	MAF_INRAE=39.873;MAF_USDA=17.647
NC_035079.1	61676367	.	C	A	.	.	MAF_USDA=1.639
NC_035079.1	61676411	.	G	C	.	.	MAF_INRAE=2.5;MAF_USDA=19.672
NC_035079.1	61676426	.	T	C	.	.	MAF_INRAE=2.5;MAF_USDA=19.672
NC_035079.1	61676457	.	A	C	.	.	MAF_USDA=6.557
NC_035079.1	61676516	.	T	A	.	.	MAF_USDA=10.656
NC_035079.1	61676551	.	T	C	.	.	MAF_USDA=9.836
NC_035079.1	61676651	.	T	C	.	.	MAF_USDA=3.279
NC_035079.1	61677077	.	A	G	.	.	MAF_USDA=7.059
NC_035079.1	61677178	.	A	T	.	.	MAF_INRAE=38.608;MAF_USDA=41.667
NC_035079.1	61677341	.	G	C	.	.	MAF_USDA=1.639
NC_035079.1	61677367	.	A	T	.	.	MAF_INRAE=39.873;MAF_USDA=20.588
NC_035079.1	61677377	.	T	C	.	.	MAF_USDA=4.098
NC_035079.1	61677591	.	G	A	.	.	MAF_USDA=4.918
NC_035079.1	61677618	.	T	C	.	.	MAF_USDA=1.639
NC_035079.1	61677663	.	G	A	.	.	MAF_USDA=2.459
NC_035079.1	61677786	.	A	G	.	.	MAF_USDA=4.918
NC_035079.1	61677861	.	T	G	.	.	MAF_INRAE=21.053;MAF_USDA=10.417
NC_035079.1	61677912	.	A	T	.	.	MAF_INRAE=18.333
NC_035079.1	61678015	.	G	T	.	.	MAF_INRAE=2.5
NC_035079.1	61678021	.	T	G	.	.	MAF_INRAE=2.5
NC_035079.1	61678032	.	A	T	.	.	MAF_INRAE=2.5;MAF_USDA=5.738
NC_035079.1	61678242	.	T	G	.	.	MAF_INRAE=34.81;MAF_USDA=17.059
NC_035079.1	61678452	.	C	T	.	.	MAF_USDA=4.918
NC_035079.1	61678581	.	T	G	.	.	MAF_INRAE=14.557;MAF_USDA=5.294
NC_035079.1	61678983	.	G	A	.	.	MAF_INRAE=5.263;MAF_USDA=1.176
NC_035079.1	61679060	.	C	A	.	.	MAF_USDA=1.639
NC_035079.1	61679215	.	T	C	.	.	MAF_INRAE=22.152;MAF_USDA=11.176
NC_035079.1	61679260	.	C	G	.	.	MAF_USDA=3.279
NC_035079.1	61679446	.	A	T	.	.	MAF_USDA=4.918
NC_035079.1	61679537	.	C	A	.	.	MAF_INRAE=22.152;MAF_USDA=11.176
NC_035079.1	61679568	.	C	T	.	.	MAF_USDA=6.557
NC_035079.1	61679574	.	G	A	.	.	MAF_USDA=9.016
NC_035079.1	61679609	.	A	T	.	.	MAF_INRAE=18.354;MAF_USDA=11.176
NC_035079.1	61679681	.	G	T	.	.	MAF_INRAE=14.557;MAF_USDA=4.706
NC_035079.1	61679838	.	T	C	.	.	MAF_USDA=8.197
NC_035079.1	61679847	.	C	T	.	.	MAF_INRAE=5.0;MAF_USDA=5.738
NC_035079.1	61679860	.	A	G	.	.	MAF_USDA=1.639
NC_035079.1	61679905	.	G	T	.	.	MAF_USDA=1.639
NC_035079.1	61679906	.	A	G	.	.	MAF_INRAE=5.263;MAF_USDA=1.176
NC_035079.1	61679913	.	C	A	.	.	MAF_USDA=5.738
NC_035079.1	61679920	.	C	A	.	.	MAF_INRAE=5.833;MAF_USDA=4.706
NC_035079.1	61679944	.	A	C	.	.	MAF_USDA=4.098
NC_035079.1	61679985	.	G	A	.	.	MAF_USDA=1.639
NC_035079.1	61680059	.	C	T	.	.	MAF_USDA=1.667
NC_035079.1	61680070	.	T	C	.	.	MAF_INRAE=5.263;MAF_USDA=1.176
NC_035079.1	61680077	.	T	G	.	.	MAF_INRAE=5.833;MAF_USDA=3.529
NC_035079.1	61680113	.	T	C	.	.	MAF_INRAE=5.263;MAF_USDA=1.176
NC_035079.1	61680388	.	G	A	.	.	MAF_INRAE=5.263;MAF_USDA=1.176
NC_035079.1	61680412	.	A	G	.	.	MAF_INRAE=5.833;MAF_USDA=3.529
NC_035079.1	61680499	.	C	A	.	.	MAF_INRAE=5.833;MAF_USDA=4.706
NC_035079.1	61680678	.	A	T	.	.	MAF_USDA=9.016
NC_035079.1	61680785	.	T	A	.	.	MAF_INRAE=41.139;MAF_USDA=27.647
NC_035079.1	61680881	.	G	C	.	.	MAF_INRAE=5.263;MAF_USDA=1.176
NC_035079.1	61680895	.	A	G	.	.	MAF_USDA=3.529
NC_035079.1	61680928	.	A	G	.	.	MAF_INRAE=10.0;MAF_USDA=4.706
NC_035079.1	61680969	.	T	G	.	.	MAF_USDA=2.459
NC_035079.1	61680973	.	C	A	.	.	MAF_INRAE=18.354;MAF_USDA=11.176
NC_035079.1	61680995	.	T	A	.	.	MAF_INRAE=5.263;MAF_USDA=1.176
NC_035079.1	61681004	.	A	G	.	.	MAF_INRAE=2.5;MAF_USDA=2.459
NC_035079.1	61681032	.	G	A	.	.	MAF_INRAE=1.667
NC_035079.1	61681056	.	T	G	.	.	MAF_INRAE=18.354;MAF_USDA=10.588
NC_035079.1	61681060	.	A	C	.	.	MAF_USDA=1.639
NC_035079.1	61681094	.	G	A	.	.	MAF_INRAE=5.833;MAF_USDA=3.529
NC_035079.1	61681229	.	T	C	.	.	MAF_INRAE=5.263;MAF_USDA=2.083
NC_035079.1	61681307	.	C	T	.	.	MAF_INRAE=5.263;MAF_USDA=2.083
NC_035079.1	61681333	.	G	A	.	.	MAF_USDA=3.279
NC_035079.1	61681341	.	C	T	.	.	MAF_INRAE=10.0;MAF_USDA=4.706
NC_035079.1	61681375	.	T	A	.	.	MAF_INRAE=18.354;MAF_USDA=10.588
NC_035079.1	61681482	.	C	T	.	.	MAF_INRAE=5.0
NC_035079.1	61681500	.	G	T	.	.	MAF_USDA=1.639
NC_035079.1	61681569	.	G	A	.	.	MAF_USDA=1.639
NC_035079.1	61681668	.	A	G	.	.	MAF_INRAE=5.263;MAF_USDA=2.083
NC_035079.1	61681687	.	A	C	.	.	MAF_INRAE=5.833;MAF_USDA=8.333
NC_035079.1	61681690	.	G	T	.	.	MAF_INRAE=28.481;MAF_USDA=38.824
NC_035079.1	61681730	.	A	T	.	.	MAF_USDA=4.098
NC_035079.1	61681757	.	C	T	.	.	MAF_INRAE=5.263;MAF_USDA=2.083
NC_035079.1	61681820	.	C	T	.	.	MAF_INRAE=5.833;MAF_USDA=2.353
NC_035079.1	61681854	.	C	T	.	.	MAF_INRAE=29.167;MAF_USDA=11.765
NC_035079.1	61681965	.	T	A	.	.	MAF_INRAE=5.833;MAF_USDA=8.333
NC_035079.1	61681985	.	C	A	.	.	MAF_USDA=1.639
NC_035079.1	61682054	.	C	A	.	.	MAF_INRAE=5.263;MAF_USDA=2.083
NC_035079.1	61682083	.	C	T	.	.	MAF_USDA=2.381
NC_035079.1	61682172	.	A	T	.	.	MAF_INRAE=5.263;MAF_USDA=2.083
NC_035079.1	61682176	.	A	G	.	.	MAF_USDA=2.083
NC_035079.1	61682212	.	C	T	.	.	MAF_USDA=4.918
NC_035079.1	61682216	.	G	A	.	.	MAF_USDA=1.639
NC_035079.1	61682224	.	G	A	.	.	MAF_INRAE=21.053;MAF_USDA=10.417
NC_035079.1	61682248	.	C	A	.	.	MAF_INRAE=10.526
NC_035079.1	61682251	.	C	T	.	.	MAF_INRAE=29.167;MAF_USDA=27.059
NC_035079.1	61682304	.	C	T	.	.	MAF_INRAE=25.316;MAF_USDA=14.706
NC_035079.1	61682318	.	A	T	.	.	MAF_INRAE=27.215;MAF_USDA=39.412
NC_035079.1	61682329	.	G	T	.	.	MAF_USDA=4.918
NC_035079.1	61682380	.	C	T	.	.	MAF_INRAE=27.215;MAF_USDA=15.294
NC_035079.1	61682426	.	G	A	.	.	MAF_USDA=11.176
NC_035079.1	61682439	.	G	A	.	.	MAF_USDA=4.098
NC_035079.1	61682481	.	C	T	.	.	MAF_USDA=4.918
NC_035079.1	61682491	.	C	G	.	.	MAF_INRAE=5.263;MAF_USDA=2.083
NC_035079.1	61682503	.	C	G	.	.	MAF_INRAE=10.0;MAF_USDA=4.706
NC_035079.1	61682552	.	G	A	.	.	MAF_INRAE=5.263;MAF_USDA=2.083
NC_035079.1	61682622	.	A	T	.	.	MAF_USDA=6.25
NC_035079.1	61682684	.	C	A	.	.	MAF_INRAE=5.263;MAF_USDA=2.083
NC_035079.1	61682688	.	A	T	.	.	MAF_USDA=2.083
NC_035079.1	61682855	.	C	A	.	.	MAF_USDA=2.459
NC_035079.1	61683007	.	A	C	.	.	MAF_INRAE=13.924;MAF_USDA=2.941
NC_035079.1	61683011	.	A	T	.	.	MAF_INRAE=12.5;MAF_USDA=3.529
NC_035079.1	61683021	.	T	G	.	.	MAF_INRAE=16.667;MAF_USDA=10.588
NC_035079.1	61683074	.	T	A	.	.	MAF_USDA=2.941
NC_035079.1	61683075	.	G	T	.	.	MAF_USDA=3.279
NC_035079.1	61683176	.	T	G	.	.	MAF_USDA=4.167
NC_035079.1	61683201	.	T	C	.	.	MAF_INRAE=5.263;MAF_USDA=2.083
NC_035079.1	61683222	.	A	C	.	.	MAF_USDA=2.459
NC_035079.1	61683289	.	G	T	.	.	MAF_USDA=4.918
NC_035079.1	61683315	.	G	T	.	.	MAF_INRAE=22.152;MAF_USDA=11.176
NC_035079.1	61683349	.	T	C	.	.	MAF_USDA=1.639
NC_035079.1	61683380	.	A	C	.	.	MAF_USDA=4.918
NC_035079.1	61683405	.	C	T	.	.	MAF_INRAE=15.833;MAF_USDA=5.882
NC_035079.1	61683437	.	T	C	.	.	MAF_USDA=4.918
NC_035079.1	61683474	.	T	G	.	.	MAF_INRAE=27.215;MAF_USDA=37.647
NC_035079.1	61683481	.	C	T	.	.	MAF_USDA=2.459
NC_035079.1	61683508	.	T	C	.	.	MAF_INRAE=27.215;MAF_USDA=37.647
NC_035079.1	61683515	.	G	A	.	.	MAF_USDA=4.098
NC_035079.1	61683530	.	G	T	.	.	MAF_USDA=1.639
NC_035079.1	61683630	.	A	T	.	.	MAF_INRAE=21.053
NC_035079.1	61683636	.	C	A	.	.	MAF_INRAE=16.667;MAF_USDA=11.176
NC_035079.1	61683739	.	C	T	.	.	MAF_INRAE=18.987;MAF_USDA=5.882
NC_035079.1	61683782	.	G	T	.	.	MAF_USDA=1.639
NC_035079.1	61683818	.	G	T	.	.	MAF_USDA=4.167
NC_035079.1	61683825	.	G	A	.	.	MAF_USDA=4.098
NC_035079.1	61683872	.	C	T	.	.	MAF_USDA=1.639
NC_035079.1	61683884	.	C	T	.	.	MAF_INRAE=5.263;MAF_USDA=2.083
NC_035079.1	61683885	.	G	A	.	.	MAF_USDA=4.918
NC_035079.1	61683906	.	G	A	.	.	MAF_USDA=4.918
NC_035079.1	61683966	.	C	T	.	.	MAF_INRAE=27.215;MAF_USDA=35.882
NC_035079.1	61683975	.	A	C	.	.	MAF_USDA=4.918
NC_035079.1	61684012	.	C	G	.	.	MAF_INRAE=18.987;MAF_USDA=7.059
NC_035079.1	61684058	.	T	G	.	.	MAF_USDA=4.918
NC_035079.1	61684101	.	G	T	.	.	MAF_INRAE=21.053;MAF_USDA=10.417
NC_035079.1	61684124	.	C	G	.	.	MAF_INRAE=10.0;MAF_USDA=4.706
NC_035079.1	61684166	.	C	T	.	.	MAF_INRAE=5.263;MAF_USDA=2.083
NC_035079.1	61684269	.	A	T	.	.	MAF_INRAE=18.987;MAF_USDA=7.059
NC_035079.1	61684329	.	G	T	.	.	MAF_INRAE=22.152;MAF_USDA=6.557
NC_035079.1	61684345	.	A	C	.	.	MAF_USDA=2.459
NC_035079.1	61684348	.	G	A	.	.	MAF_USDA=3.279
NC_035079.1	61684371	.	C	T	.	.	MAF_INRAE=10.0;MAF_USDA=4.706
NC_035079.1	61684382	.	A	G	.	.	MAF_INRAE=18.987;MAF_USDA=7.059
NC_035079.1	61684414	.	G	A	.	.	MAF_USDA=1.639
NC_035079.1	61684479	.	G	A	.	.	MAF_INRAE=18.987;MAF_USDA=7.059
NC_035079.1	61684487	.	A	G	.	.	MAF_INRAE=32.278;MAF_USDA=23.529
NC_035079.1	61684638	.	T	C	.	.	MAF_INRAE=27.215;MAF_USDA=36.471
NC_035079.1	61684653	.	C	T	.	.	MAF_INRAE=44.937;MAF_USDA=42.353
NC_035079.1	61684736	.	A	C	.	.	MAF_USDA=10.588
NC_035079.1	61684776	.	T	G	.	.	MAF_USDA=4.098
NC_035079.1	61684778	.	G	T	.	.	MAF_USDA=4.098
NC_035079.1	61684952	.	G	A	.	.	MAF_INRAE=5.263;MAF_USDA=2.083
NC_035079.1	61684976	.	C	A	.	.	MAF_INRAE=2.5;MAF_USDA=4.098
NC_035079.1	61685273	.	C	G	.	.	MAF_USDA=4.098
NC_035079.1	61685350	.	A	G	.	.	MAF_INRAE=46.203;MAF_USDA=49.412
NC_035079.1	61685476	.	G	T	.	.	MAF_USDA=1.639
NC_035079.1	61685481	.	A	T	.	.	MAF_USDA=1.639
NC_035079.1	61685541	.	A	C	.	.	MAF_USDA=1.639
NC_035079.1	61685622	.	T	C	.	.	MAF_INRAE=21.053;MAF_USDA=10.417
NC_035079.1	61685713	.	G	T	.	.	MAF_USDA=1.639
NC_035079.1	61685733	.	C	A	.	.	MAF_INRAE=41.139;MAF_USDA=25.294
NC_035079.1	61685765	.	T	G	.	.	MAF_INRAE=18.987;MAF_USDA=6.471
NC_035079.1	61685777	.	G	T	.	.	MAF_USDA=1.667
NC_035079.1	61685786	.	C	A	.	.	MAF_INRAE=41.139;MAF_USDA=24.706
NC_035079.1	61685787	.	T	C	.	.	MAF_USDA=3.279
NC_035079.1	61686018	.	A	T	.	.	MAF_INRAE=43.038
NC_035079.1	61686101	.	T	G	.	.	MAF_INRAE=27.215;MAF_USDA=34.94
NC_035079.1	61686102	.	A	T	.	.	MAF_INRAE=18.987;MAF_USDA=6.627
NC_035079.1	61686103	.	A	T	.	.	MAF_INRAE=18.333;MAF_USDA=6.627
NC_035079.1	61686140	.	T	C	.	.	MAF_USDA=3.279
NC_035079.1	61686143	.	C	T	.	.	MAF_INRAE=18.987;MAF_USDA=5.294
NC_035079.1	61686297	.	G	T	.	.	MAF_USDA=11.765
NC_035079.1	61686302	.	C	G	.	.	MAF_USDA=1.639
NC_035079.1	61686404	.	A	C	.	.	MAF_INRAE=22.785;MAF_USDA=7.059
NC_035079.1	61686478	.	T	C	.	.	MAF_USDA=11.765
NC_035079.1	61686490	.	A	C	.	.	MAF_INRAE=10.833;MAF_USDA=4.118
NC_035079.1	61686707	.	G	A	.	.	MAF_INRAE=22.152;MAF_USDA=10.588
NC_035079.1	61686953	.	T	A	.	.	MAF_INRAE=18.333
NC_035079.1	61687010	.	G	T	.	.	MAF_INRAE=21.053;MAF_USDA=5.882
NC_035079.1	61687012	.	G	T	.	.	MAF_USDA=1.639
NC_035079.1	61687104	.	G	T	.	.	MAF_USDA=4.167
NC_035079.1	61687180	.	T	G	.	.	MAF_USDA=3.279
NC_035079.1	61687207	.	T	G	.	.	MAF_INRAE=37.342;MAF_USDA=48.824
NC_035079.1	61687310	.	G	A	.	.	MAF_INRAE=22.152;MAF_USDA=11.176
NC_035079.1	61687332	.	G	A	.	.	MAF_USDA=4.118
NC_035079.1	61687347	.	C	T	.	.	MAF_INRAE=5.263;MAF_USDA=2.083
NC_035079.1	61687408	.	T	C	.	.	MAF_USDA=1.639
NC_035079.1	61687434	.	G	A	.	.	MAF_USDA=1.639
NC_035079.1	61687516	.	G	A	.	.	MAF_INRAE=22.152;MAF_USDA=13.529
NC_035079.1	61687628	.	G	A	.	.	MAF_USDA=4.098
NC_035079.1	61687648	.	A	T	.	.	MAF_USDA=3.279
NC_035079.1	61687700	.	T	C	.	.	MAF_USDA=2.459
NC_035079.1	61687842	.	C	A	.	.	MAF_USDA=1.639
NC_035079.1	61688017	.	G	A	.	.	MAF_USDA=4.098
NC_035079.1	61688075	.	T	G	.	.	MAF_INRAE=22.152;MAF_USDA=12.941
NC_035079.1	61688292	.	A	C	.	.	MAF_USDA=15.574
NC_035079.1	61688420	.	T	C	.	.	MAF_USDA=10.588
NC_035079.1	61688459	.	G	T	.	.	MAF_USDA=3.279
NC_035079.1	61688635	.	C	A	.	.	MAF_INRAE=10.0;MAF_USDA=4.706
NC_035079.1	61688698	.	A	G	.	.	MAF_USDA=4.167
NC_035079.1	61688715	.	C	A	.	.	MAF_INRAE=20.253;MAF_USDA=11.765
NC_035079.1	61688775	.	A	T	.	.	MAF_INRAE=3.333
NC_035079.1	61688787	.	A	G	.	.	MAF_INRAE=36.667;MAF_USDA=22.353
NC_035079.1	61688831	.	T	C	.	.	MAF_USDA=6.25
NC_035079.1	61688852	.	G	A	.	.	MAF_INRAE=1.667
NC_035079.1	61688963	.	G	A	.	.	MAF_INRAE=22.152;MAF_USDA=12.353
NC_035079.1	61689089	.	A	G	.	.	MAF_INRAE=5.263
NC_035079.1	61689212	.	T	A	.	.	MAF_INRAE=21.053
NC_035079.1	61689218	.	G	A	.	.	MAF_USDA=1.639
NC_035079.1	61689236	.	G	C	.	.	MAF_INRAE=2.5;MAF_USDA=1.639
NC_035079.1	61689315	.	T	C	.	.	MAF_INRAE=22.152;MAF_USDA=12.941
NC_035079.1	61689427	.	C	A	.	.	MAF_USDA=4.098
NC_035079.1	61689478	.	T	C	.	.	MAF_INRAE=10.0;MAF_USDA=4.118
NC_035079.1	61689483	.	G	A	.	.	MAF_INRAE=10.0;MAF_USDA=4.706
NC_035079.1	61689548	.	G	A	.	.	MAF_USDA=4.098
NC_035079.1	61689575	.	A	G	.	.	MAF_USDA=2.459
NC_035079.1	61689652	.	T	A	.	.	MAF_USDA=4.098
NC_035079.1	61689692	.	G	T	.	.	MAF_INRAE=25.0;MAF_USDA=17.059
NC_035079.1	61689732	.	C	A	.	.	MAF_INRAE=22.152;MAF_USDA=15.294
NC_035079.1	61689814	.	T	C	.	.	MAF_INRAE=48.734;MAF_USDA=30.0
NC_035079.1	61689827	.	C	G	.	.	MAF_USDA=2.459
NC_035079.1	61689863	.	G	A	.	.	MAF_USDA=1.639
NC_035079.1	61689891	.	T	G	.	.	MAF_USDA=1.639
NC_035079.1	61689935	.	A	T	.	.	MAF_USDA=5.738
NC_035079.1	61690016	.	G	A	.	.	MAF_USDA=1.639
NC_035079.1	61690100	.	C	A	.	.	MAF_INRAE=5.0
NC_035079.1	61690119	.	T	G	.	.	MAF_USDA=2.941
NC_035079.1	61690175	.	C	A	.	.	MAF_USDA=3.279
NC_035079.1	61690176	.	T	G	.	.	MAF_INRAE=10.0;MAF_USDA=4.706
NC_035079.1	61690191	.	T	C	.	.	MAF_INRAE=5.263;MAF_USDA=6.471
NC_035079.1	61690216	.	G	T	.	.	MAF_INRAE=18.987;MAF_USDA=5.882
NC_035079.1	61690237	.	T	C	.	.	MAF_INRAE=8.861;MAF_USDA=5.294
NC_035079.1	61690274	.	C	G	.	.	MAF_USDA=1.639
NC_035079.1	61690597	.	G	T	.	.	MAF_INRAE=10.0;MAF_USDA=5.882
NC_035079.1	61690721	.	G	A	.	.	MAF_USDA=1.639
NC_035079.1	61690734	.	C	A	.	.	MAF_INRAE=11.667;MAF_USDA=3.279
NC_035079.1	61690773	.	T	C	.	.	MAF_USDA=3.333
NC_035079.1	61690783	.	G	T	.	.	MAF_USDA=6.557
NC_035079.1	61690804	.	C	A	.	.	MAF_INRAE=8.861;MAF_USDA=4.706
NC_035079.1	61690818	.	C	G	.	.	MAF_INRAE=8.861;MAF_USDA=4.706
NC_035079.1	61690913	.	T	C	.	.	MAF_INRAE=21.053
NC_035079.1	61690990	.	G	A	.	.	MAF_USDA=1.639
NC_035079.1	61691021	.	A	C	.	.	MAF_INRAE=8.861;MAF_USDA=4.706
NC_035079.1	61691022	.	C	A	.	.	MAF_USDA=1.639
NC_035079.1	61691050	.	A	C	.	.	MAF_INRAE=5.0
NC_035079.1	61691125	.	C	G	.	.	MAF_USDA=2.459
NC_035079.1	61691130	.	G	A	.	.	MAF_USDA=11.176
NC_035079.1	61691288	.	A	T	.	.	MAF_USDA=3.279
NC_035079.1	61691362	.	C	T	.	.	MAF_INRAE=4.167
NC_035079.1	61691485	.	G	T	.	.	MAF_INRAE=21.053;MAF_USDA=7.059
NC_035079.1	61691508	.	C	T	.	.	MAF_INRAE=5.263;MAF_USDA=2.083
NC_035079.1	61691543	.	G	C	.	.	MAF_INRAE=5.0
NC_035079.1	61691561	.	C	A	.	.	MAF_USDA=1.639
NC_035079.1	61691660	.	C	A	.	.	MAF_USDA=1.639
NC_035079.1	61691746	.	T	G	.	.	MAF_INRAE=31.013;MAF_USDA=43.529
NC_035079.1	61691801	.	T	G	.	.	MAF_USDA=1.639
NC_035079.1	61691862	.	A	G	.	.	MAF_USDA=12.353
NC_035079.1	61691899	.	G	C	.	.	MAF_INRAE=5.0
NC_035079.1	61691904	.	T	C	.	.	MAF_USDA=21.176
NC_035079.1	61691995	.	C	T	.	.	MAF_USDA=4.762
NC_035079.1	61692034	.	G	T	.	.	MAF_USDA=4.098
NC_035079.1	61692148	.	G	A	.	.	MAF_USDA=11.475
NC_035079.1	61692153	.	C	T	.	.	MAF_INRAE=5.0
NC_035079.1	61692154	.	G	A	.	.	MAF_USDA=6.557
NC_035079.1	61692180	.	C	T	.	.	MAF_USDA=2.459
NC_035079.1	61692255	.	G	T	.	.	MAF_USDA=3.333
NC_035079.1	61692267	.	A	C	.	.	MAF_INRAE=22.152;MAF_USDA=10.241
NC_035079.1	61692268	.	A	C	.	.	MAF_INRAE=17.722;MAF_USDA=10.241
NC_035079.1	61692272	.	T	A	.	.	MAF_USDA=4.217
NC_035079.1	61692273	.	T	A	.	.	MAF_INRAE=5.0;MAF_USDA=13.855
NC_035079.1	61692274	.	T	A	.	.	MAF_INRAE=5.0;MAF_USDA=17.47
NC_035079.1	61692275	.	A	T	.	.	MAF_INRAE=41.139;MAF_USDA=23.494
NC_035079.1	61692281	.	G	T	.	.	MAF_INRAE=5.0
NC_035079.1	61692284	.	T	C	.	.	MAF_USDA=3.39
NC_035079.1	61692420	.	G	T	.	.	MAF_INRAE=10.0;MAF_USDA=3.529
NC_035079.1	61692449	.	A	G	.	.	MAF_INRAE=5.0
NC_035079.1	61692482	.	C	T	.	.	MAF_INRAE=5.0
NC_035079.1	61692807	.	G	C	.	.	MAF_INRAE=5.0;MAF_USDA=1.639
NC_035079.1	61692830	.	G	A	.	.	MAF_USDA=2.459
NC_035079.1	61692899	.	G	A	.	.	MAF_USDA=35.417
NC_035079.1	61692901	.	C	T	.	.	MAF_INRAE=30.833
NC_035079.1	61692902	.	C	A	.	.	MAF_USDA=35.417
NC_035079.1	61692908	.	G	T	.	.	MAF_USDA=35.417
NC_035079.1	61692958	.	C	A	.	.	MAF_USDA=1.639
NC_035079.1	61693074	.	T	G	.	.	MAF_INRAE=5.0
NC_035079.1	61693246	.	T	C	.	.	MAF_USDA=4.706
NC_035079.1	61693271	.	T	C	.	.	MAF_INRAE=22.152;MAF_USDA=11.176
NC_035079.1	61693277	.	C	T	.	.	MAF_INRAE=22.152;MAF_USDA=27.647
NC_035079.1	61693311	.	C	A	.	.	MAF_USDA=4.098
NC_035079.1	61693355	.	T	G	.	.	MAF_INRAE=5.0
NC_035079.1	61693440	.	C	A	.	.	MAF_USDA=4.098
NC_035079.1	61693456	.	C	T	.	.	MAF_USDA=2.353
NC_035079.1	61693490	.	A	G	.	.	MAF_USDA=3.279
NC_035079.1	61693515	.	A	G	.	.	MAF_INRAE=21.519;MAF_USDA=12.353
NC_035079.1	61693544	.	C	T	.	.	MAF_INRAE=21.519;MAF_USDA=22.917
NC_035079.1	61693548	.	C	T	.	.	MAF_INRAE=25.0;MAF_USDA=12.353
NC_035079.1	61693549	.	A	C	.	.	MAF_INRAE=25.0;MAF_USDA=12.353
NC_035079.1	61693565	.	G	A	.	.	MAF_USDA=1.639
NC_035079.1	61693640	.	G	T	.	.	MAF_INRAE=22.785;MAF_USDA=14.118
NC_035079.1	61693681	.	T	G	.	.	MAF_USDA=7.647
NC_035079.1	61693698	.	G	T	.	.	MAF_USDA=2.459
NC_035079.1	61693760	.	G	T	.	.	MAF_INRAE=10.759;MAF_USDA=7.059
NC_035079.1	61693918	.	A	C	.	.	MAF_INRAE=33.544;MAF_USDA=37.647
NC_035079.1	61693929	.	C	G	.	.	MAF_INRAE=5.0
NC_035079.1	61693933	.	T	C	.	.	MAF_USDA=1.639
NC_035079.1	61693950	.	T	G	.	.	MAF_INRAE=25.949;MAF_USDA=32.353
NC_035079.1	61693956	.	T	A	.	.	MAF_USDA=1.639
NC_035079.1	61694058	.	A	G	.	.	MAF_INRAE=25.949;MAF_USDA=31.967
NC_035079.1	61694107	.	T	A	.	.	MAF_USDA=3.529
NC_035079.1	61694138	.	G	A	.	.	MAF_INRAE=8.333;MAF_USDA=6.25
NC_035079.1	61694170	.	A	G	.	.	MAF_INRAE=22.152;MAF_USDA=10.588
NC_035079.1	61694243	.	A	C	.	.	MAF_INRAE=21.053;MAF_USDA=4.098
NC_035079.1	61694252	.	G	C	.	.	MAF_INRAE=24.167
NC_035079.1	61694255	.	T	A	.	.	MAF_INRAE=24.167
NC_035079.1	61694318	.	A	G	.	.	MAF_USDA=1.639
NC_035079.1	61694365	.	C	T	.	.	MAF_USDA=2.083
NC_035079.1	61694411	.	C	T	.	.	MAF_INRAE=5.0
NC_035079.1	61694418	.	G	A	.	.	MAF_INRAE=18.987;MAF_USDA=8.235
NC_035079.1	61694464	.	C	A	.	.	MAF_INRAE=5.0
NC_035079.1	61694475	.	G	A	.	.	MAF_USDA=1.639
NC_035079.1	61694658	.	T	G	.	.	MAF_USDA=1.639
NC_035079.1	61694669	.	A	G	.	.	MAF_USDA=22.941
NC_035079.1	61694712	.	A	G	.	.	MAF_USDA=1.639
NC_035079.1	61694735	.	G	T	.	.	MAF_INRAE=22.785;MAF_USDA=12.941
NC_035079.1	61694841	.	A	T	.	.	MAF_INRAE=5.263;MAF_USDA=2.083
NC_035079.1	61694898	.	T	A	.	.	MAF_INRAE=5.0;MAF_USDA=22.941
NC_035079.1	61694929	.	C	T	.	.	MAF_INRAE=5.0
NC_035079.1	61695023	.	G	A	.	.	MAF_INRAE=5.0
NC_035079.1	61695102	.	G	C	.	.	MAF_USDA=2.353
NC_035079.1	61695120	.	T	C	.	.	MAF_INRAE=5.0
NC_035079.1	61695144	.	T	A	.	.	MAF_INRAE=18.333;MAF_USDA=18.75
NC_035079.1	61695152	.	G	C	.	.	MAF_INRAE=18.333;MAF_USDA=18.75
NC_035079.1	61695168	.	C	A	.	.	MAF_INRAE=18.987;MAF_USDA=7.059
NC_035079.1	61695391	.	C	A	.	.	MAF_USDA=4.098
NC_035079.1	61695438	.	C	T	.	.	MAF_USDA=1.639
NC_035079.1	61695460	.	C	T	.	.	MAF_INRAE=5.0
NC_035079.1	61695462	.	C	G	.	.	MAF_USDA=1.639
NC_035079.1	61695496	.	G	A	.	.	MAF_USDA=4.918
NC_035079.1	61695608	.	C	T	.	.	MAF_INRAE=11.667;MAF_USDA=3.529
NC_035079.1	61695619	.	C	T	.	.	MAF_INRAE=5.0
NC_035079.1	61695644	.	G	A	.	.	MAF_USDA=5.738
NC_035079.1	61695648	.	C	A	.	.	MAF_USDA=11.176
NC_035079.1	61695676	.	G	T	.	.	MAF_INRAE=5.0
NC_035079.1	61695735	.	C	A	.	.	MAF_INRAE=4.167
NC_035079.1	61695814	.	C	G	.	.	MAF_INRAE=5.0
NC_035079.1	61695887	.	T	G	.	.	MAF_INRAE=5.0
NC_035079.1	61695954	.	C	T	.	.	MAF_INRAE=21.519;MAF_USDA=11.176
NC_035079.1	61696020	.	G	C	.	.	MAF_INRAE=18.333;MAF_USDA=16.667
NC_035079.1	61696059	.	T	G	.	.	MAF_INRAE=21.053;MAF_USDA=10.417
NC_035079.1	61696098	.	A	G	.	.	MAF_INRAE=11.392;MAF_USDA=7.059
NC_035079.1	61696102	.	A	T	.	.	MAF_USDA=4.098
NC_035079.1	61696126	.	C	A	.	.	MAF_USDA=2.459
NC_035079.1	61696139	.	A	G	.	.	MAF_INRAE=5.0
NC_035079.1	61696152	.	C	T	.	.	MAF_INRAE=5.0
NC_035079.1	61696231	.	C	G	.	.	MAF_INRAE=22.152;MAF_USDA=12.353
NC_035079.1	61696285	.	C	T	.	.	MAF_USDA=1.639
NC_035079.1	61696328	.	C	T	.	.	MAF_USDA=1.639
NC_035079.1	61696446	.	C	T	.	.	MAF_INRAE=20.253;MAF_USDA=11.765
NC_035079.1	61696453	.	A	G	.	.	MAF_USDA=9.836
NC_035079.1	61696497	.	G	T	.	.	MAF_USDA=8.197
NC_035079.1	61696512	.	C	T	.	.	MAF_USDA=9.016
NC_035079.1	61696513	.	G	A	.	.	MAF_USDA=9.016
NC_035079.1	61696539	.	T	A	.	.	MAF_USDA=4.918
NC_035079.1	61696545	.	A	C	.	.	MAF_USDA=5.738
NC_035079.1	61696627	.	G	T	.	.	MAF_USDA=1.639
NC_035079.1	61696698	.	A	C	.	.	MAF_USDA=22.941
NC_035079.1	61696767	.	G	A	.	.	MAF_USDA=1.639
NC_035079.1	61696838	.	G	A	.	.	MAF_USDA=11.176
NC_035079.1	61697002	.	A	T	.	.	MAF_USDA=2.459
NC_035079.1	61697029	.	C	G	.	.	MAF_USDA=5.738
NC_035079.1	61697057	.	T	A	.	.	MAF_USDA=2.459
NC_035079.1	61697100	.	T	A	.	.	MAF_USDA=1.639
NC_035079.1	61697329	.	T	G	.	.	MAF_INRAE=5.0
NC_035079.1	61697533	.	G	A	.	.	MAF_USDA=4.706
NC_035079.1	61697563	.	G	A	.	.	MAF_INRAE=25.949;MAF_USDA=33.529
NC_035079.1	61697623	.	A	G	.	.	MAF_INRAE=24.684;MAF_USDA=11.765
NC_035079.1	61697628	.	C	T	.	.	MAF_USDA=4.098
NC_035079.1	61697630	.	C	A	.	.	MAF_USDA=24.118
NC_035079.1	61697663	.	T	A	.	.	MAF_USDA=4.098
NC_035079.1	61697664	.	C	T	.	.	MAF_USDA=4.098
NC_035079.1	61697678	.	C	T	.	.	MAF_USDA=4.098
NC_035079.1	61697684	.	G	A	.	.	MAF_USDA=4.706
NC_035079.1	61697857	.	G	C	.	.	MAF_INRAE=24.684;MAF_USDA=14.706
NC_035079.1	61697994	.	C	T	.	.	MAF_INRAE=8.861;MAF_USDA=4.706
NC_035079.1	61698014	.	A	T	.	.	MAF_USDA=2.459
NC_035079.1	61698042	.	C	T	.	.	MAF_INRAE=10.0;MAF_USDA=4.118
NC_035079.1	61698087	.	G	T	.	.	MAF_USDA=2.459
NC_035079.1	61698088	.	G	T	.	.	MAF_USDA=2.459
NC_035079.1	61698134	.	A	T	.	.	MAF_USDA=1.639
NC_035079.1	61698145	.	T	C	.	.	MAF_USDA=1.639
NC_035079.1	61698166	.	A	C	.	.	MAF_USDA=1.639
NC_035079.1	61698181	.	G	A	.	.	MAF_USDA=1.639
NC_035079.1	61698241	.	T	G	.	.	MAF_INRAE=11.392;MAF_USDA=7.059
NC_035079.1	61698252	.	A	G	.	.	MAF_INRAE=10.526;MAF_USDA=8.333
NC_035079.1	61698262	.	A	G	.	.	MAF_USDA=4.098
NC_035079.1	61698288	.	T	A	.	.	MAF_INRAE=22.152;MAF_USDA=12.353
NC_035079.1	61698404	.	G	C	.	.	MAF_INRAE=5.0
NC_035079.1	61698518	.	T	G	.	.	MAF_INRAE=39.873;MAF_USDA=31.176
NC_035079.1	61698563	.	T	C	.	.	MAF_INRAE=36.076;MAF_USDA=31.765
NC_035079.1	61698572	.	C	A	.	.	MAF_INRAE=10.0;MAF_USDA=4.706
NC_035079.1	61698581	.	T	G	.	.	MAF_INRAE=39.873;MAF_USDA=37.647
NC_035079.1	61698584	.	T	C	.	.	MAF_INRAE=22.152;MAF_USDA=17.647
NC_035079.1	61698619	.	C	A	.	.	MAF_INRAE=5.0
NC_035079.1	61698620	.	G	A	.	.	MAF_INRAE=5.263;MAF_USDA=1.765
NC_035079.1	61698640	.	G	T	.	.	MAF_USDA=1.639
NC_035079.1	61698674	.	A	G	.	.	MAF_INRAE=11.667;MAF_USDA=8.235
NC_035079.1	61698713	.	A	C	.	.	MAF_INRAE=5.0
NC_035079.1	61698727	.	G	A	.	.	MAF_USDA=2.459
NC_035079.1	61698732	.	C	T	.	.	MAF_USDA=3.279
NC_035079.1	61698764	.	C	G	.	.	MAF_USDA=7.647
NC_035079.1	61698801	.	G	A	.	.	MAF_USDA=5.738
NC_035079.1	61698856	.	C	T	.	.	MAF_USDA=1.639
NC_035079.1	61698888	.	T	C	.	.	MAF_INRAE=15.0;MAF_USDA=31.25
NC_035079.1	61699043	.	G	A	.	.	MAF_INRAE=24.684;MAF_USDA=11.176
NC_035079.1	61699076	.	T	G	.	.	MAF_USDA=1.639
NC_035079.1	61699117	.	T	G	.	.	MAF_INRAE=5.0
NC_035079.1	61699254	.	C	A	.	.	MAF_USDA=1.639
NC_035079.1	61699370	.	G	A	.	.	MAF_USDA=7.059
NC_035079.1	61699468	.	G	A	.	.	MAF_USDA=1.639
NC_035079.1	61699521	.	C	A	.	.	MAF_INRAE=41.139;MAF_USDA=22.353
NC_035079.1	61699626	.	A	G	.	.	MAF_USDA=1.639
NC_035079.1	61699691	.	A	G	.	.	MAF_USDA=4.118
NC_035079.1	61699701	.	G	A	.	.	MAF_USDA=1.639
NC_035079.1	61699731	.	G	A	.	.	MAF_INRAE=10.526
NC_035079.1	61699769	.	G	T	.	.	MAF_USDA=2.459
NC_035079.1	61699780	.	A	G	.	.	MAF_USDA=1.639
NC_035079.1	61699798	.	C	T	.	.	MAF_INRAE=36.076;MAF_USDA=24.118
NC_035079.1	61699888	.	T	A	.	.	MAF_INRAE=5.0
NC_035079.1	61699913	.	A	T	.	.	MAF_USDA=1.639
NC_035079.1	61699938	.	T	C	.	.	MAF_INRAE=5.0;MAF_USDA=2.353
NC_035079.1	61700015	.	T	C	.	.	MAF_USDA=4.167
NC_035079.1	61700020	.	C	T	.	.	MAF_INRAE=40.506;MAF_USDA=24.118
NC_035079.1	61700120	.	C	A	.	.	MAF_USDA=1.639
NC_035079.1	61700305	.	T	C	.	.	MAF_USDA=5.294
NC_035079.1	61700317	.	A	C	.	.	MAF_USDA=4.706
NC_035079.1	61700414	.	A	G	.	.	MAF_INRAE=5.263;MAF_USDA=2.083
NC_035079.1	61700536	.	C	T	.	.	MAF_USDA=1.176
NC_035079.1	61700568	.	T	G	.	.	MAF_USDA=1.639
NC_035079.1	61700573	.	A	G	.	.	MAF_USDA=1.639
NC_035079.1	61700590	.	T	C	.	.	MAF_USDA=2.459
NC_035079.1	61700601	.	C	T	.	.	MAF_USDA=2.459
NC_035079.1	61700621	.	A	T	.	.	MAF_USDA=4.167
NC_035079.1	61700641	.	T	G	.	.	MAF_USDA=4.098
NC_035079.1	61700666	.	C	G	.	.	MAF_USDA=2.459
NC_035079.1	61700732	.	T	C	.	.	MAF_INRAE=20.253;MAF_USDA=12.353
NC_035079.1	61700839	.	A	T	.	.	MAF_USDA=2.459
NC_035079.1	61700882	.	C	A	.	.	MAF_USDA=1.765
NC_035079.1	61700883	.	A	G	.	.	MAF_USDA=4.118
NC_035079.1	61700886	.	G	A	.	.	MAF_USDA=1.639
NC_035079.1	61700942	.	C	T	.	.	MAF_INRAE=22.152;MAF_USDA=11.765
NC_035079.1	61701095	.	C	G	.	.	MAF_INRAE=10.759;MAF_USDA=9.412
NC_035079.1	61701096	.	A	T	.	.	MAF_INRAE=5.0
NC_035079.1	61701118	.	A	T	.	.	MAF_INRAE=44.937;MAF_USDA=25.882
NC_035079.1	61701136	.	C	T	.	.	MAF_INRAE=8.861;MAF_USDA=5.882
NC_035079.1	61701210	.	C	A	.	.	MAF_INRAE=25.949;MAF_USDA=18.824
NC_035079.1	61701294	.	C	T	.	.	MAF_INRAE=27.215;MAF_USDA=18.824
NC_035079.1	61701418	.	G	A	.	.	MAF_INRAE=41.139;MAF_USDA=41.176
NC_035079.1	61701498	.	A	C	.	.	MAF_INRAE=8.861;MAF_USDA=5.294
NC_035079.1	61701598	.	C	A	.	.	MAF_INRAE=5.0;MAF_USDA=1.639
NC_035079.1	61701744	.	T	C	.	.	MAF_USDA=2.459
NC_035079.1	61702119	.	A	C	.	.	MAF_INRAE=2.5;MAF_USDA=1.639
NC_035079.1	61702224	.	C	T	.	.	MAF_INRAE=20.886;MAF_USDA=12.353
NC_035079.1	61702229	.	T	A	.	.	MAF_USDA=4.167
NC_035079.1	61702299	.	T	A	.	.	MAF_INRAE=2.5;MAF_USDA=4.098
NC_035079.1	61702440	.	C	A	.	.	MAF_INRAE=2.5;MAF_USDA=1.639
NC_035079.1	61702480	.	T	A	.	.	MAF_USDA=8.333
NC_035079.1	61702494	.	A	T	.	.	MAF_USDA=8.333
NC_035079.1	61702525	.	G	T	.	.	MAF_INRAE=10.526;MAF_USDA=5.882
NC_035079.1	61702532	.	T	C	.	.	MAF_USDA=25.294
NC_035079.1	61702563	.	T	C	.	.	MAF_INRAE=5.0
NC_035079.1	61702577	.	G	A	.	.	MAF_USDA=3.279
NC_035079.1	61702592	.	T	C	.	.	MAF_USDA=5.882
NC_035079.1	61702597	.	G	A	.	.	MAF_USDA=2.353
NC_035079.1	61702605	.	A	G	.	.	MAF_USDA=7.647
NC_035079.1	61702616	.	T	G	.	.	MAF_USDA=1.639
NC_035079.1	61702645	.	T	C	.	.	MAF_USDA=6.471
NC_035079.1	61702749	.	C	T	.	.	MAF_INRAE=4.43;MAF_USDA=42.941
NC_035079.1	61702764	.	T	A	.	.	MAF_USDA=2.941
NC_035079.1	61702768	.	C	A	.	.	MAF_USDA=4.098
NC_035079.1	61702804	.	C	A	.	.	MAF_INRAE=2.5;MAF_USDA=40.984
NC_035079.1	61702971	.	T	G	.	.	MAF_INRAE=3.333;MAF_USDA=20.588
NC_035079.1	61703010	.	G	A	.	.	MAF_INRAE=20.0;MAF_USDA=9.412
NC_035079.1	61703021	.	G	A	.	.	MAF_INRAE=18.354;MAF_USDA=4.118
NC_035079.1	61703038	.	C	T	.	.	MAF_INRAE=39.241;MAF_USDA=23.529
NC_035079.1	61703089	.	C	T	.	.	MAF_USDA=11.765
NC_035079.1	61703090	.	G	A	.	.	MAF_INRAE=2.5
NC_035079.1	61703110	.	T	G	.	.	MAF_INRAE=45.57;MAF_USDA=20.0
NC_035079.1	61703216	.	A	G	.	.	MAF_USDA=4.098
NC_035079.1	61703284	.	G	A	.	.	MAF_INRAE=2.5
NC_035079.1	61703338	.	G	A	.	.	MAF_INRAE=11.667;MAF_USDA=3.529
NC_035079.1	61703429	.	C	T	.	.	MAF_INRAE=21.053;MAF_USDA=3.529
NC_035079.1	61703442	.	G	A	.	.	MAF_INRAE=21.053
NC_035079.1	61703495	.	G	A	.	.	MAF_INRAE=50.0;MAF_USDA=18.824
NC_035079.1	61703528	.	C	T	.	.	MAF_INRAE=22.785;MAF_USDA=10.588
NC_035079.1	61703531	.	C	T	.	.	MAF_INRAE=11.667;MAF_USDA=4.118
NC_035079.1	61703547	.	C	A	.	.	MAF_INRAE=2.5;MAF_USDA=33.529
NC_035079.1	61703628	.	A	G	.	.	MAF_INRAE=2.5;MAF_USDA=29.412
NC_035079.1	61703716	.	G	A	.	.	MAF_USDA=1.639
NC_035079.1	61703872	.	A	T	.	.	MAF_INRAE=13.924;MAF_USDA=5.294
NC_035079.1	61703939	.	T	C	.	.	MAF_USDA=1.639
NC_035079.1	61703952	.	A	G	.	.	MAF_USDA=2.459
NC_035079.1	61704010	.	G	A	.	.	MAF_INRAE=48.101;MAF_USDA=19.412
NC_035079.1	61704091	.	T	C	.	.	MAF_USDA=2.459
NC_035079.1	61704106	.	A	T	.	.	MAF_INRAE=13.924;MAF_USDA=5.882
NC_035079.1	61704127	.	G	T	.	.	MAF_USDA=4.118
NC_035079.1	61704202	.	A	G	.	.	MAF_USDA=1.639
NC_035079.1	61704231	.	A	G	.	.	MAF_INRAE=10.526;MAF_USDA=2.459
NC_035079.1	61704236	.	C	T	.	.	MAF_INRAE=47.468;MAF_USDA=18.824
NC_035079.1	61704271	.	A	G	.	.	MAF_USDA=4.706
NC_035079.1	61704377	.	G	C	.	.	MAF_USDA=2.459
NC_035079.1	61704380	.	A	C	.	.	MAF_USDA=28.824
NC_035079.1	61704413	.	C	T	.	.	MAF_USDA=1.639
NC_035079.1	61704427	.	A	C	.	.	MAF_INRAE=13.924;MAF_USDA=5.294
NC_035079.1	61704515	.	G	T	.	.	MAF_INRAE=21.053;MAF_USDA=3.529
NC_035079.1	61704572	.	C	T	.	.	MAF_INRAE=36.709;MAF_USDA=19.412
NC_035079.1	61704654	.	C	T	.	.	MAF_USDA=2.459
NC_035079.1	61704700	.	C	T	.	.	MAF_USDA=1.639
NC_035079.1	61704779	.	G	A	.	.	MAF_USDA=4.167
NC_035079.1	61704797	.	A	G	.	.	MAF_INRAE=11.667;MAF_USDA=12.941
NC_035079.1	61704910	.	C	A	.	.	MAF_INRAE=5.263;MAF_USDA=2.083
NC_035079.1	61704976	.	C	T	.	.	MAF_USDA=4.167
NC_035079.1	61705115	.	C	A	.	.	MAF_INRAE=22.785;MAF_USDA=11.765
NC_035079.1	61705162	.	C	T	.	.	MAF_INRAE=11.667;MAF_USDA=3.529
NC_035079.1	61705261	.	T	G	.	.	MAF_USDA=4.167
NC_035079.1	61705301	.	A	G	.	.	MAF_USDA=1.639
NC_035079.1	61705353	.	T	A	.	.	MAF_INRAE=11.667;MAF_USDA=3.529
NC_035079.1	61705718	.	G	A	.	.	MAF_USDA=4.098
NC_035079.1	61705802	.	G	T	.	.	MAF_USDA=2.459
NC_035079.1	61705851	.	G	A	.	.	MAF_USDA=3.279
NC_035079.1	61705868	.	C	T	.	.	MAF_USDA=24.706
NC_035079.1	61705897	.	T	G	.	.	MAF_INRAE=24.684;MAF_USDA=48.235
NC_035079.1	61705931	.	G	A	.	.	MAF_INRAE=21.053;MAF_USDA=10.417
NC_035079.1	61705933	.	A	G	.	.	MAF_USDA=10.417
NC_035079.1	61705958	.	T	G	.	.	MAF_INRAE=2.5
NC_035079.1	61706051	.	C	G	.	.	MAF_INRAE=11.667;MAF_USDA=3.529
NC_035079.1	61706095	.	T	A	.	.	MAF_INRAE=11.667;MAF_USDA=3.529
NC_035079.1	61706129	.	A	G	.	.	MAF_USDA=4.918
NC_035079.1	61706133	.	A	C	.	.	MAF_INRAE=22.785;MAF_USDA=14.118
NC_035079.1	61706151	.	G	T	.	.	MAF_INRAE=11.667;MAF_USDA=3.529
NC_035079.1	61706183	.	A	C	.	.	MAF_INRAE=11.667;MAF_USDA=3.529
NC_035079.1	61706214	.	T	C	.	.	MAF_USDA=4.706
NC_035079.1	61706216	.	T	C	.	.	MAF_INRAE=4.43;MAF_USDA=6.557
NC_035079.1	61706302	.	G	T	.	.	MAF_INRAE=5.0
NC_035079.1	61706306	.	G	T	.	.	MAF_USDA=1.639
NC_035079.1	61706479	.	A	G	.	.	MAF_INRAE=11.667;MAF_USDA=3.529
NC_035079.1	61706516	.	G	A	.	.	MAF_USDA=2.353
NC_035079.1	61706563	.	C	A	.	.	MAF_USDA=1.639
NC_035079.1	61706605	.	A	G	.	.	MAF_INRAE=21.053
NC_035079.1	61706648	.	C	T	.	.	MAF_USDA=2.459
NC_035079.1	61706649	.	A	C	.	.	MAF_USDA=3.529
NC_035079.1	61706690	.	T	G	.	.	MAF_INRAE=22.152;MAF_USDA=10.588
NC_035079.1	61706725	.	A	C	.	.	MAF_USDA=4.098
NC_035079.1	61706731	.	C	T	.	.	MAF_INRAE=5.263;MAF_USDA=2.083
NC_035079.1	61706736	.	C	A	.	.	MAF_USDA=2.459
NC_035079.1	61706737	.	C	T	.	.	MAF_USDA=1.639
NC_035079.1	61706862	.	C	G	.	.	MAF_USDA=4.118
NC_035079.1	61706949	.	T	C	.	.	MAF_INRAE=5.263;MAF_USDA=2.083
NC_035079.1	61707049	.	G	T	.	.	MAF_USDA=8.929
NC_035079.1	61707073	.	A	T	.	.	MAF_INRAE=10.526;MAF_USDA=3.333
NC_035079.1	61707084	.	A	C	.	.	MAF_INRAE=3.333;MAF_USDA=41.667
NC_035079.1	61707237	.	C	G	.	.	MAF_INRAE=48.101;MAF_USDA=19.048
NC_035079.1	61707338	.	C	A	.	.	MAF_INRAE=11.667;MAF_USDA=3.571
NC_035079.1	61707411	.	T	C	.	.	MAF_USDA=3.571
NC_035079.1	61707513	.	T	G	.	.	MAF_USDA=3.571
NC_035079.1	61707571	.	T	G	.	.	MAF_INRAE=10.526;MAF_USDA=4.167
NC_035079.1	61707686	.	T	A	.	.	MAF_INRAE=5.0;MAF_USDA=10.417
NC_035079.1	61707701	.	T	C	.	.	MAF_INRAE=13.924;MAF_USDA=5.882
NC_035079.1	61707743	.	T	G	.	.	MAF_USDA=4.167
NC_035079.1	61707797	.	G	T	.	.	MAF_INRAE=22.785;MAF_USDA=10.588
NC_035079.1	61707987	.	G	A	.	.	MAF_INRAE=13.924;MAF_USDA=5.882
NC_035079.1	61707995	.	A	T	.	.	MAF_USDA=4.918
NC_035079.1	61708128	.	T	G	.	.	MAF_USDA=2.459
NC_035079.1	61708182	.	T	C	.	.	MAF_USDA=2.459
NC_035079.1	61708189	.	A	T	.	.	MAF_USDA=1.639
NC_035079.1	61708204	.	G	T	.	.	MAF_USDA=1.765
NC_035079.1	61708218	.	A	C	.	.	MAF_USDA=2.353
NC_035079.1	61708236	.	G	A	.	.	MAF_USDA=2.459
NC_035079.1	61708247	.	T	C	.	.	MAF_USDA=4.918
NC_035079.1	61708271	.	A	G	.	.	MAF_USDA=2.459
NC_035079.1	61708316	.	T	G	.	.	MAF_INRAE=13.924;MAF_USDA=5.882
NC_035079.1	61708317	.	A	T	.	.	MAF_INRAE=48.101;MAF_USDA=27.059
NC_035079.1	61708330	.	G	A	.	.	MAF_INRAE=11.667;MAF_USDA=3.529
NC_035079.1	61708336	.	T	C	.	.	MAF_INRAE=48.101;MAF_USDA=27.059
NC_035079.1	61708496	.	C	G	.	.	MAF_INRAE=24.684;MAF_USDA=42.353
NC_035079.1	61708506	.	A	G	.	.	MAF_USDA=4.167
NC_035079.1	61708508	.	C	A	.	.	MAF_USDA=2.459
NC_035079.1	61708590	.	A	T	.	.	MAF_INRAE=11.667;MAF_USDA=2.459
NC_035079.1	61708659	.	T	C	.	.	MAF_INRAE=21.053;MAF_USDA=3.529
NC_035079.1	61708671	.	G	A	.	.	MAF_USDA=4.098
NC_035079.1	61708704	.	G	A	.	.	MAF_USDA=2.459
NC_035079.1	61708737	.	A	C	.	.	MAF_USDA=5.738
NC_035079.1	61708781	.	A	G	.	.	MAF_USDA=1.639
NC_035079.1	61708847	.	C	A	.	.	MAF_INRAE=27.848;MAF_USDA=46.471
NC_035079.1	61708870	.	G	T	.	.	MAF_INRAE=10.526;MAF_USDA=4.098
NC_035079.1	61708894	.	C	A	.	.	MAF_USDA=2.353
NC_035079.1	61709016	.	A	C	.	.	MAF_INRAE=22.785;MAF_USDA=14.118
NC_035079.1	61709172	.	G	A	.	.	MAF_INRAE=28.481;MAF_USDA=41.765
NC_035079.1	61709191	.	G	C	.	.	MAF_USDA=5.294
NC_035079.1	61709259	.	G	T	.	.	MAF_INRAE=10.526;MAF_USDA=4.918
NC_035079.1	61709269	.	G	C	.	.	MAF_INRAE=2.5;MAF_USDA=4.118
NC_035079.1	61709332	.	C	T	.	.	MAF_INRAE=22.152;MAF_USDA=14.118
NC_035079.1	61709346	.	T	C	.	.	MAF_USDA=4.918
NC_035079.1	61709391	.	G	A	.	.	MAF_INRAE=27.848;MAF_USDA=36.471
NC_035079.1	61709400	.	A	C	.	.	MAF_USDA=1.667
NC_035079.1	61709413	.	G	A	.	.	MAF_USDA=2.083
NC_035079.1	61709422	.	A	C	.	.	MAF_INRAE=27.848;MAF_USDA=41.176
NC_035079.1	61709430	.	C	T	.	.	MAF_USDA=4.167
NC_035079.1	61709455	.	G	T	.	.	MAF_INRAE=10.526;MAF_USDA=3.333
NC_035079.1	61709476	.	C	T	.	.	MAF_INRAE=48.101;MAF_USDA=19.048
NC_035079.1	61709526	.	T	G	.	.	MAF_USDA=2.083
NC_035079.1	61709687	.	C	T	.	.	MAF_USDA=1.639
NC_035079.1	61709692	.	G	T	.	.	MAF_USDA=4.706
NC_035079.1	61709719	.	C	T	.	.	MAF_INRAE=17.722;MAF_USDA=2.941
NC_035079.1	61709720	.	A	G	.	.	MAF_INRAE=20.0;MAF_USDA=42.353
NC_035079.1	61709726	.	C	A	.	.	MAF_USDA=1.639
NC_035079.1	61709758	.	C	A	.	.	MAF_INRAE=22.785;MAF_USDA=14.706
NC_035079.1	61709770	.	G	A	.	.	MAF_USDA=4.918
NC_035079.1	61709792	.	G	T	.	.	MAF_USDA=20.833
NC_035079.1	61709822	.	G	A	.	.	MAF_USDA=4.098
NC_035079.1	61709857	.	C	T	.	.	MAF_USDA=2.459
NC_035079.1	61709859	.	G	A	.	.	MAF_USDA=2.941
NC_035079.1	61709933	.	A	G	.	.	MAF_INRAE=22.785;MAF_USDA=14.118
NC_035079.1	61709935	.	G	A	.	.	MAF_INRAE=21.053;MAF_USDA=10.417
NC_035079.1	61709963	.	C	T	.	.	MAF_USDA=4.918
NC_035079.1	61709964	.	G	A	.	.	MAF_INRAE=11.667;MAF_USDA=3.529
NC_035079.1	61709967	.	T	C	.	.	MAF_USDA=1.639
NC_035079.1	61709995	.	T	G	.	.	MAF_USDA=4.098
NC_035079.1	61710015	.	C	T	.	.	MAF_INRAE=49.367;MAF_USDA=25.294
NC_035079.1	61710018	.	T	C	.	.	MAF_INRAE=19.167;MAF_USDA=45.833
NC_035079.1	61710051	.	C	A	.	.	MAF_INRAE=27.848;MAF_USDA=41.667
NC_035079.1	61710068	.	A	C	.	.	MAF_INRAE=22.785;MAF_USDA=12.5
NC_035079.1	61710109	.	C	A	.	.	MAF_USDA=4.167
NC_035079.1	61710118	.	A	G	.	.	MAF_USDA=11.905
NC_035079.1	61710126	.	G	T	.	.	MAF_INRAE=27.848;MAF_USDA=44.118
NC_035079.1	61710148	.	A	G	.	.	MAF_USDA=4.118
NC_035079.1	61710152	.	G	A	.	.	MAF_USDA=4.918
NC_035079.1	61710178	.	T	C	.	.	MAF_USDA=3.571
NC_035079.1	61710333	.	T	A	.	.	MAF_INRAE=2.5;MAF_USDA=1.639
NC_035079.1	61710343	.	T	A	.	.	MAF_INRAE=27.848;MAF_USDA=44.118
NC_035079.1	61710372	.	G	A	.	.	MAF_USDA=4.098
NC_035079.1	61710375	.	T	A	.	.	MAF_INRAE=48.101;MAF_USDA=37.5
NC_035079.1	61710376	.	A	G	.	.	MAF_USDA=6.557
NC_035079.1	61710411	.	C	T	.	.	MAF_USDA=11.475
NC_035079.1	61710412	.	G	T	.	.	MAF_USDA=5.738
NC_035079.1	61710414	.	G	A	.	.	MAF_INRAE=26.667;MAF_USDA=9.412
NC_035079.1	61710416	.	C	G	.	.	MAF_USDA=18.852
NC_035079.1	61710448	.	T	C	.	.	MAF_USDA=21.739
NC_035079.1	61710449	.	C	T	.	.	MAF_USDA=36.957
NC_035079.1	61710494	.	C	T	.	.	MAF_USDA=3.279
NC_035079.1	61710499	.	C	A	.	.	MAF_USDA=3.279
NC_035079.1	61710509	.	G	C	.	.	MAF_USDA=3.279
NC_035079.1	61710513	.	T	A	.	.	MAF_USDA=3.279
NC_035079.1	61710547	.	G	C	.	.	MAF_USDA=3.333
NC_035079.1	61710550	.	G	C	.	.	MAF_INRAE=1.667;MAF_USDA=19.167
NC_035079.1	61710556	.	C	A	.	.	MAF_INRAE=21.667;MAF_USDA=50.0
NC_035079.1	61710567	.	T	C	.	.	MAF_INRAE=1.667;MAF_USDA=17.213
NC_035079.1	61710587	.	A	G	.	.	MAF_INRAE=1.667;MAF_USDA=8.197
NC_035079.1	61710590	.	C	A	.	.	MAF_USDA=4.918
NC_035079.1	61710592	.	C	T	.	.	MAF_USDA=4.098
NC_035079.1	61710596	.	C	T	.	.	MAF_USDA=1.639
NC_035079.1	61710599	.	A	T	.	.	MAF_USDA=4.098
NC_035079.1	61710617	.	A	G	.	.	MAF_USDA=8.197
NC_035079.1	61710665	.	T	C	.	.	MAF_INRAE=17.722;MAF_USDA=10.0
NC_035079.1	61710744	.	T	A	.	.	MAF_USDA=4.819
NC_035079.1	61710770	.	C	A	.	.	MAF_INRAE=28.481;MAF_USDA=38.095
NC_035079.1	61710773	.	T	G	.	.	MAF_INRAE=20.833;MAF_USDA=38.095
NC_035079.1	61710807	.	T	C	.	.	MAF_INRAE=27.848;MAF_USDA=38.095
NC_035079.1	61710845	.	C	A	.	.	MAF_INRAE=13.924;MAF_USDA=5.952
NC_035079.1	61710854	.	G	A	.	.	MAF_USDA=1.667
NC_035079.1	61710931	.	A	T	.	.	MAF_INRAE=22.785
NC_035079.1	61710976	.	A	G	.	.	MAF_USDA=4.167
NC_035079.1	61710998	.	G	C	.	.	MAF_INRAE=5.063;MAF_USDA=5.952
NC_035079.1	61711031	.	A	G	.	.	MAF_INRAE=11.667;MAF_USDA=3.571
NC_035079.1	61711097	.	T	C	.	.	MAF_INRAE=34.81;MAF_USDA=23.214
NC_035079.1	61711124	.	T	A	.	.	MAF_USDA=2.381
NC_035079.1	61711163	.	C	T	.	.	MAF_USDA=2.5
NC_035079.1	61711256	.	GAA	GAG	.	.	MAF_USDA=14.583
NC_035079.1	61711329	.	G	A	.	.	MAF_INRAE=36.842;MAF_USDA=14.118
NC_035079.1	61711423	.	T	G	.	.	MAF_INRAE=31.579;MAF_USDA=5.738
NC_035079.1	61711473	.	A	C	.	.	MAF_USDA=3.529
NC_035079.1	61711476	.	T	G	.	.	MAF_INRAE=10.526;MAF_USDA=5.738
NC_035079.1	61711482	.	C	A	.	.	MAF_INRAE=5.263;MAF_USDA=5.882
NC_035079.1	61711487	.	T	C	.	.	MAF_INRAE=11.667;MAF_USDA=3.529
NC_035079.1	61711489	.	A	C	.	.	MAF_INRAE=10.526;MAF_USDA=3.279
NC_035079.1	61711553	.	C	A	.	.	MAF_INRAE=26.316;MAF_USDA=7.647
NC_035079.1	61711574	.	C	T	.	.	MAF_INRAE=36.842;MAF_USDA=19.412
NC_035079.1	61711599	.	T	A	.	.	MAF_USDA=4.098
NC_035079.1	61711669	.	C	T	.	.	MAF_USDA=4.098
NC_035079.1	61711766	.	T	C	.	.	MAF_INRAE=48.734;MAF_USDA=21.176
NC_035079.1	61711944	.	G	A	.	.	MAF_INRAE=21.053;MAF_USDA=3.529
NC_035079.1	61712008	.	A	C	.	.	MAF_USDA=26.471
NC_035079.1	61712066	.	A	C	.	.	MAF_INRAE=31.579
NC_035079.1	61712070	.	G	A	.	.	MAF_USDA=1.639
NC_035079.1	61712183	.	G	T	.	.	MAF_INRAE=31.013;MAF_USDA=42.353
NC_035079.1	61712221	.	G	A	.	.	MAF_USDA=4.118
NC_035079.1	61712222	.	G	A	.	.	MAF_USDA=4.918
NC_035079.1	61712228	.	C	A	.	.	MAF_INRAE=2.5;MAF_USDA=6.471
NC_035079.1	61712233	.	G	T	.	.	MAF_INRAE=20.253;MAF_USDA=16.667
NC_035079.1	61712249	.	G	T	.	.	MAF_INRAE=49.367;MAF_USDA=21.765
NC_035079.1	61712288	.	C	T	.	.	MAF_INRAE=29.747;MAF_USDA=41.176
NC_035079.1	61712289	.	A	G	.	.	MAF_INRAE=29.167;MAF_USDA=40.588
NC_035079.1	61712309	.	C	T	.	.	MAF_USDA=4.098
NC_035079.1	61712313	.	G	A	.	.	MAF_INRAE=20.253;MAF_USDA=12.941
NC_035079.1	61712326	.	G	A	.	.	MAF_INRAE=22.785;MAF_USDA=10.119
NC_035079.1	61712353	.	G	C	.	.	MAF_INRAE=2.5;MAF_USDA=5.294
NC_035079.1	61712372	.	A	C	.	.	MAF_INRAE=5.0
NC_035079.1	61712377	.	G	A	.	.	MAF_USDA=1.639
NC_035079.1	61712384	.	G	T	.	.	MAF_INRAE=48.101;MAF_USDA=39.583
NC_035079.1	61712395	.	C	T	.	.	MAF_USDA=1.639
NC_035079.1	61712443	.	G	A	.	.	MAF_INRAE=21.519;MAF_USDA=15.882
NC_035079.1	61712449	.	T	C	.	.	MAF_USDA=19.412
NC_035079.1	61712451	.	G	T	.	.	MAF_USDA=1.639
NC_035079.1	61713251	.	T	A	.	.	MAF_USDA=4.167
NC_035079.1	61713252	.	T	C	.	.	MAF_USDA=4.167
NC_035079.1	61713253	.	T	A	.	.	MAF_USDA=4.167
NC_035079.1	61713348	.	C	T	.	.	MAF_INRAE=31.579;MAF_USDA=40.476
NC_035079.1	61713367	.	C	A	.	.	MAF_USDA=1.667
NC_035079.1	61713370	.	C	T	.	.	MAF_INRAE=31.579;MAF_USDA=40.476
NC_035079.1	61713398	.	G	C	.	.	MAF_USDA=2.5
NC_035079.1	61713403	.	T	C	.	.	MAF_INRAE=29.114;MAF_USDA=41.667
NC_035079.1	61713443	.	A	T	.	.	MAF_USDA=4.167
NC_035079.1	61713529	.	G	A	.	.	MAF_INRAE=31.579;MAF_USDA=40.476
NC_035079.1	61713608	.	T	A	.	.	MAF_INRAE=22.152;MAF_USDA=10.714
NC_035079.1	61713613	.	G	T	.	.	MAF_USDA=2.083
NC_035079.1	61713646	.	C	G	.	.	MAF_INRAE=21.053;MAF_USDA=3.571
NC_035079.1	61713668	.	T	C	.	.	MAF_INRAE=49.367;MAF_USDA=20.238
NC_035079.1	61713711	.	C	A	.	.	MAF_INRAE=21.053
NC_035079.1	61713736	.	G	T	.	.	MAF_USDA=2.542
NC_035079.1	61713791	.	T	C	.	.	MAF_INRAE=29.747;MAF_USDA=41.667
NC_035079.1	61713825	.	T	C	.	.	MAF_INRAE=22.785;MAF_USDA=11.31
NC_035079.1	61713858	.	T	G	.	.	MAF_USDA=1.667
NC_035079.1	61713879	.	G	T	.	.	MAF_INRAE=29.747;MAF_USDA=41.667
NC_035079.1	61713905	.	C	T	.	.	MAF_INRAE=22.785;MAF_USDA=11.905
NC_035079.1	61713908	.	A	C	.	.	MAF_INRAE=29.747;MAF_USDA=41.667
NC_035079.1	61713926	.	T	A	.	.	MAF_INRAE=29.747;MAF_USDA=41.071
NC_035079.1	61713966	.	A	G	.	.	MAF_USDA=4.167
NC_035079.1	61714007	.	T	A	.	.	MAF_INRAE=6.962;MAF_USDA=46.429
NC_035079.1	61714037	.	G	A	.	.	MAF_INRAE=49.367;MAF_USDA=27.381
NC_035079.1	61714278	.	C	T	.	.	MAF_INRAE=49.367;MAF_USDA=24.706
NC_035079.1	61714373	.	G	A	.	.	MAF_USDA=4.098
NC_035079.1	61714477	.	G	C	.	.	MAF_USDA=4.167
NC_035079.1	61714498	.	A	T	.	.	MAF_INRAE=2.5;MAF_USDA=35.882
NC_035079.1	61714510	.	A	G	.	.	MAF_USDA=2.459
NC_035079.1	61714511	.	T	A	.	.	MAF_USDA=3.529
NC_035079.1	61714513	.	A	G	.	.	MAF_INRAE=29.747;MAF_USDA=40.0
NC_035079.1	61714710	.	G	A	.	.	MAF_INRAE=22.785;MAF_USDA=11.176
NC_035079.1	61714736	.	C	A	.	.	MAF_INRAE=18.354;MAF_USDA=2.941
NC_035079.1	61714737	.	G	T	.	.	MAF_INRAE=17.5;MAF_USDA=2.941
NC_035079.1	61714771	.	C	G	.	.	MAF_INRAE=6.962
NC_035079.1	61714773	.	A	C	.	.	MAF_INRAE=2.5;MAF_USDA=27.083
NC_035079.1	61714793	.	A	G	.	.	MAF_INRAE=29.747;MAF_USDA=43.75
NC_035079.1	61714848	.	A	G	.	.	MAF_INRAE=23.418;MAF_USDA=11.176
NC_035079.1	61714878	.	G	T	.	.	MAF_USDA=2.459
NC_035079.1	61714933	.	C	T	.	.	MAF_INRAE=22.785;MAF_USDA=11.176
NC_035079.1	61714942	.	G	A	.	.	MAF_INRAE=11.392;MAF_USDA=6.557
NC_035079.1	61714967	.	T	A	.	.	MAF_INRAE=49.367;MAF_USDA=22.353
NC_035079.1	61714971	.	G	A	.	.	MAF_INRAE=29.167;MAF_USDA=41.176
NC_035079.1	61715014	.	G	A	.	.	MAF_USDA=1.639
NC_035079.1	61715124	.	C	A	.	.	MAF_INRAE=22.785;MAF_USDA=10.0
NC_035079.1	61715163	.	G	A	.	.	MAF_USDA=2.459
NC_035079.1	61715187	.	T	C	.	.	MAF_INRAE=6.962;MAF_USDA=11.176
NC_035079.1	61715250	.	T	A	.	.	MAF_INRAE=30.38;MAF_USDA=42.353
NC_035079.1	61715254	.	T	C	.	.	MAF_USDA=6.557
NC_035079.1	61715260	.	A	G	.	.	MAF_INRAE=6.962;MAF_USDA=11.765
NC_035079.1	61715296	.	A	G	.	.	MAF_INRAE=10.833;MAF_USDA=4.118
NC_035079.1	61715315	.	G	C	.	.	MAF_INRAE=5.833;MAF_USDA=3.529
NC_035079.1	61715332	.	A	C	.	.	MAF_INRAE=5.263;MAF_USDA=2.083
NC_035079.1	61715388	.	T	G	.	.	MAF_USDA=1.695
NC_035079.1	61715397	.	G	T	.	.	MAF_USDA=47.59
NC_035079.1	61715540	.	A	G	.	.	MAF_INRAE=49.367;MAF_USDA=48.214
NC_035079.1	61715582	.	A	T	.	.	MAF_INRAE=11.667;MAF_USDA=7.647
NC_035079.1	61715589	.	T	G	.	.	MAF_USDA=4.167
NC_035079.1	61715590	.	G	A	.	.	MAF_INRAE=20.253;MAF_USDA=12.353
NC_035079.1	61715624	.	T	C	.	.	MAF_USDA=4.167
NC_035079.1	61715631	.	C	A	.	.	MAF_USDA=1.639
NC_035079.1	61715647	.	C	T	.	.	MAF_INRAE=29.747;MAF_USDA=42.353
NC_035079.1	61715747	.	A	G	.	.	MAF_INRAE=24.684;MAF_USDA=27.059
NC_035079.1	61715757	.	G	T	.	.	MAF_INRAE=20.253;MAF_USDA=11.765
NC_035079.1	61715786	.	T	G	.	.	MAF_INRAE=28.333;MAF_USDA=25.0
NC_035079.1	61715796	.	C	T	.	.	MAF_USDA=4.167
NC_035079.1	61715797	.	T	G	.	.	MAF_INRAE=21.053;MAF_USDA=32.143
NC_035079.1	61715840	.	A	T	.	.	MAF_INRAE=22.785;MAF_USDA=27.647
NC_035079.1	61715861	.	A	G	.	.	MAF_USDA=7.647
NC_035079.1	61715883	.	G	C	.	.	MAF_INRAE=1.667;MAF_USDA=5.294
NC_035079.1	61715893	.	A	C	.	.	MAF_INRAE=20.253;MAF_USDA=11.31
NC_035079.1	61715951	.	G	T	.	.	MAF_USDA=1.765
NC_035079.1	61715960	.	T	G	.	.	MAF_USDA=7.377
NC_035079.1	61715969	.	C	T	.	.	MAF_USDA=26.087
NC_035079.1	61715973	.	G	A	.	.	MAF_USDA=26.087
NC_035079.1	61716034	.	T	A	.	.	MAF_USDA=12.5
NC_035079.1	61716101	.	T	G	.	.	MAF_USDA=26.087
NC_035079.1	61716296	.	G	C	.	.	MAF_USDA=12.5
NC_035079.1	61716351	.	C	A	.	.	MAF_USDA=31.25
NC_035079.1	61716531	.	C	T	.	.	MAF_USDA=6.471
NC_035079.1	61716533	.	T	C	.	.	MAF_USDA=18.235
NC_035079.1	61716544	.	C	T	.	.	MAF_USDA=17.647
NC_035079.1	61717229	.	T	A	.	.	MAF_USDA=14.118
NC_035079.1	61717290	.	G	T	.	.	MAF_INRAE=10.526;MAF_USDA=26.471
NC_035079.1	61717320	.	T	C	.	.	MAF_INRAE=24.684;MAF_USDA=25.882
NC_035079.1	61717344	.	G	T	.	.	MAF_INRAE=2.5;MAF_USDA=4.118
NC_035079.1	61717378	.	A	G	.	.	MAF_INRAE=24.051;MAF_USDA=27.059
NC_035079.1	61717383	.	G	A	.	.	MAF_USDA=4.167
NC_035079.1	61717530	.	G	T	.	.	MAF_INRAE=24.684;MAF_USDA=27.647
NC_035079.1	61717541	.	G	T	.	.	MAF_INRAE=21.053;MAF_USDA=29.412
NC_035079.1	61717546	.	T	C	.	.	MAF_INRAE=24.684;MAF_USDA=27.647
NC_035079.1	61717550	.	A	T	.	.	MAF_INRAE=10.526;MAF_USDA=4.098
NC_035079.1	61717617	.	C	T	.	.	MAF_INRAE=29.747;MAF_USDA=42.353
NC_035079.1	61717653	.	G	T	.	.	MAF_INRAE=21.053;MAF_USDA=3.529
NC_035079.1	61717735	.	T	C	.	.	MAF_INRAE=21.053;MAF_USDA=3.529
NC_035079.1	61717840	.	A	C	.	.	MAF_INRAE=22.785;MAF_USDA=19.412
NC_035079.1	61717855	.	C	A	.	.	MAF_USDA=1.639
NC_035079.1	61717966	.	A	C	.	.	MAF_USDA=28.235
NC_035079.1	61717981	.	G	A	.	.	MAF_INRAE=22.785;MAF_USDA=11.176
NC_035079.1	61718063	.	T	C	.	.	MAF_INRAE=22.785;MAF_USDA=10.588
NC_035079.1	61718222	.	A	T	.	.	MAF_USDA=4.098
NC_035079.1	61718309	.	C	T	.	.	MAF_USDA=27.083
NC_035079.1	61718310	.	A	C	.	.	MAF_USDA=10.417
NC_035079.1	61718384	.	T	A	.	.	MAF_USDA=1.695
NC_035079.1	61718471	.	G	A	.	.	MAF_USDA=4.167
NC_035079.1	61718499	.	G	T	.	.	MAF_USDA=12.5
NC_035079.1	61718529	.	C	A	.	.	MAF_USDA=37.5
NC_035079.1	61718675	.	C	G	.	.	MAF_USDA=16.667
NC_035079.1	61718705	.	A	G	.	.	MAF_USDA=6.25
NC_035079.1	61718718	.	G	T	.	.	MAF_USDA=8.333
NC_035079.1	61718731	.	A	G	.	.	MAF_USDA=23.913
NC_035079.1	61719202	.	C	A	.	.	MAF_USDA=14.583
NC_035079.1	61719244	.	G	A	.	.	MAF_INRAE=5.263;MAF_USDA=2.174
NC_035079.1	61719324	.	A	T	.	.	MAF_INRAE=42.105;MAF_USDA=25.294
NC_035079.1	61719327	.	T	C	.	.	MAF_USDA=18.75
NC_035079.1	61719360	.	G	T	.	.	MAF_USDA=4.348
NC_035079.1	61719401	.	G	A	.	.	MAF_USDA=4.762
NC_035079.1	61719750	.	C	A	.	.	MAF_USDA=8.696
NC_035079.1	61719755	.	C	T	.	.	MAF_USDA=43.478
NC_035079.1	61719786	.	T	C	.	.	MAF_USDA=50.0
NC_035079.1	61719811	.	C	T	.	.	MAF_USDA=20.833
NC_035079.1	61719812	.	C	G	.	.	MAF_USDA=45.833
NC_035079.1	61719883	.	T	C	.	.	MAF_USDA=16.667
NC_035079.1	61719892	.	A	G	.	.	MAF_USDA=19.565
NC_035079.1	61720145	.	T	C	.	.	MAF_USDA=4.167
NC_035079.1	61720196	.	T	C	.	.	MAF_USDA=4.167
NC_035079.1	61720254	.	C	T	.	.	MAF_USDA=2.273
NC_035079.1	61720337	.	G	A	.	.	MAF_USDA=8.696
NC_035079.1	61720568	.	A	T	.	.	MAF_USDA=15.909
NC_035079.1	61721026	.	T	G	.	.	MAF_INRAE=10.526;MAF_USDA=11.475
NC_035079.1	61721097	.	G	C	.	.	MAF_INRAE=21.519;MAF_USDA=14.286
NC_035079.1	61721127	.	T	A	.	.	MAF_INRAE=1.667;MAF_USDA=7.059
NC_035079.1	61721166	.	C	T	.	.	MAF_INRAE=42.105;MAF_USDA=24.706
NC_035079.1	61721286	.	C	T	.	.	MAF_USDA=2.941
NC_035079.1	61721292	.	C	T	.	.	MAF_USDA=3.279
NC_035079.1	61721298	.	T	G	.	.	MAF_INRAE=1.667;MAF_USDA=7.647
NC_035079.1	61721300	.	G	T	.	.	MAF_INRAE=25.0;MAF_USDA=16.667
NC_035079.1	61721365	.	G	A	.	.	MAF_INRAE=5.0
NC_035079.1	61721384	.	G	A	.	.	MAF_USDA=1.639
NC_035079.1	61721461	.	G	T	.	.	MAF_USDA=1.639
NC_035079.1	61721466	.	G	A	.	.	MAF_INRAE=22.152;MAF_USDA=16.471
NC_035079.1	61721549	.	C	T	.	.	MAF_USDA=4.167
NC_035079.1	61721550	.	G	A	.	.	MAF_INRAE=22.785;MAF_USDA=19.412
NC_035079.1	61721571	.	A	C	.	.	MAF_INRAE=5.263;MAF_USDA=2.083
NC_035079.1	61721660	.	T	A	.	.	MAF_INRAE=22.785;MAF_USDA=18.824
NC_035079.1	61721677	.	A	C	.	.	MAF_USDA=1.639
NC_035079.1	61721712	.	G	C	.	.	MAF_USDA=1.639
NC_035079.1	61721748	.	G	T	.	.	MAF_USDA=26.471
NC_035079.1	61721750	.	A	T	.	.	MAF_USDA=27.059
NC_035079.1	61721756	.	C	A	.	.	MAF_USDA=4.167
NC_035079.1	61721855	.	T	C	.	.	MAF_INRAE=22.785;MAF_USDA=19.412
NC_035079.1	61721893	.	T	G	.	.	MAF_INRAE=22.785;MAF_USDA=11.176
NC_035079.1	61721913	.	C	A	.	.	MAF_INRAE=22.785;MAF_USDA=20.0
NC_035079.1	61721988	.	T	G	.	.	MAF_USDA=1.639
NC_035079.1	61722000	.	C	T	.	.	MAF_USDA=3.529
NC_035079.1	61722081	.	A	T	.	.	MAF_USDA=28.235
NC_035079.1	61722247	.	C	T	.	.	MAF_INRAE=2.5;MAF_USDA=8.824
NC_035079.1	61722248	.	A	G	.	.	MAF_USDA=26.471
NC_035079.1	61722318	.	T	A	.	.	MAF_INRAE=2.5;MAF_USDA=6.471
NC_035079.1	61722361	.	A	T	.	.	MAF_INRAE=2.5;MAF_USDA=8.235
NC_035079.1	61722362	.	T	A	.	.	MAF_USDA=27.059
NC_035079.1	61722368	.	G	A	.	.	MAF_INRAE=2.5;MAF_USDA=6.471
NC_035079.1	61722406	.	A	G	.	.	MAF_USDA=8.235
NC_035079.1	61722445	.	T	G	.	.	MAF_INRAE=2.5;MAF_USDA=9.412
NC_035079.1	61722456	.	C	G	.	.	MAF_USDA=2.459
NC_035079.1	61722494	.	C	A	.	.	MAF_USDA=2.459
NC_035079.1	61722510	.	T	G	.	.	MAF_USDA=8.235
NC_035079.1	61722517	.	G	T	.	.	MAF_INRAE=22.785;MAF_USDA=10.588
NC_035079.1	61722543	.	T	A	.	.	MAF_USDA=2.083
NC_035079.1	61722565	.	G	A	.	.	MAF_INRAE=19.62;MAF_USDA=11.765
NC_035079.1	61722594	.	TTAC	TTAA	.	.	MAF_USDA=50.0
NC_035079.1	61722597	.	C	A	.	.	MAF_INRAE=45.57;MAF_USDA=14.754
NC_035079.1	61722656	.	A	T	.	.	MAF_INRAE=37.342;MAF_USDA=37.647
NC_035079.1	61722657	.	G	T	.	.	MAF_USDA=10.0
NC_035079.1	61722754	.	T	C	.	.	MAF_USDA=27.647
NC_035079.1	61722756	.	G	T	.	.	MAF_INRAE=46.667;MAF_USDA=22.941
NC_035079.1	61722789	.	A	G	.	.	MAF_USDA=7.647
NC_035079.1	61722809	.	A	T	.	.	MAF_USDA=1.639
NC_035079.1	61722810	.	T	A	.	.	MAF_USDA=8.235
NC_035079.1	61722888	.	C	T	.	.	MAF_INRAE=20.253;MAF_USDA=15.294
NC_035079.1	61722915	.	C	T	.	.	MAF_USDA=2.459
NC_035079.1	61722956	.	G	A	.	.	MAF_USDA=8.333
NC_035079.1	61723068	.	A	T	.	.	MAF_INRAE=45.57;MAF_USDA=25.294
NC_035079.1	61723091	.	C	A	.	.	MAF_USDA=2.083
NC_035079.1	61723112	.	G	A	.	.	MAF_INRAE=10.526;MAF_USDA=2.459
NC_035079.1	61723145	.	T	A	.	.	MAF_USDA=25.882
NC_035079.1	61723276	.	A	T	.	.	MAF_USDA=27.059
NC_035079.1	61723278	.	A	C	.	.	MAF_USDA=26.471
NC_035079.1	61723317	.	G	T	.	.	MAF_USDA=8.235
NC_035079.1	61723326	.	G	A	.	.	MAF_USDA=2.353
NC_035079.1	61723356	.	A	G	.	.	MAF_USDA=4.918
NC_035079.1	61723373	.	T	C	.	.	MAF_USDA=8.235
NC_035079.1	61723441	.	G	A	.	.	MAF_INRAE=24.684
NC_035079.1	61723448	.	T	A	.	.	MAF_USDA=2.083
NC_035079.1	61723449	.	G	A	.	.	MAF_USDA=2.083
NC_035079.1	61723465	.	A	T	.	.	MAF_INRAE=20.253;MAF_USDA=15.294
NC_035079.1	61723491	.	G	C	.	.	MAF_USDA=2.083
NC_035079.1	61723516	.	C	A	.	.	MAF_INRAE=5.263;MAF_USDA=2.083
NC_035079.1	61723573	.	T	G	.	.	MAF_USDA=4.167
NC_035079.1	61723588	.	T	A	.	.	MAF_INRAE=5.263;MAF_USDA=2.083
NC_035079.1	61723609	.	G	T	.	.	MAF_USDA=7.059
NC_035079.1	61723624	.	C	A	.	.	MAF_USDA=3.279
NC_035079.1	61723701	.	G	T	.	.	MAF_USDA=7.647
NC_035079.1	61723708	.	T	C	.	.	MAF_USDA=7.647
NC_035079.1	61723756	.	C	A	.	.	MAF_USDA=28.235
NC_035079.1	61723761	.	T	G	.	.	MAF_INRAE=45.833
NC_035079.1	61723790	.	C	T	.	.	MAF_USDA=8.235
NC_035079.1	61723800	.	T	G	.	.	MAF_INRAE=22.785;MAF_USDA=11.176
NC_035079.1	61723841	.	T	G	.	.	MAF_USDA=29.412
NC_035079.1	61723856	.	A	C	.	.	MAF_USDA=4.819
NC_035079.1	61723862	.	T	A	.	.	MAF_USDA=3.279
NC_035079.1	61723863	.	A	C	.	.	MAF_INRAE=2.5;MAF_USDA=34.706
NC_035079.1	61723886	.	A	G	.	.	MAF_USDA=30.0
NC_035079.1	61723897	.	C	G	.	.	MAF_USDA=3.279
NC_035079.1	61723963	.	C	T	.	.	MAF_INRAE=2.5;MAF_USDA=6.471
NC_035079.1	61724011	.	C	A	.	.	MAF_USDA=2.083
NC_035079.1	61724013	.	A	C	.	.	MAF_USDA=2.083
NC_035079.1	61724018	.	C	A	.	.	MAF_USDA=2.083
NC_035079.1	61724027	.	G	C	.	.	MAF_INRAE=21.053;MAF_USDA=3.529
NC_035079.1	61724061	.	G	T	.	.	MAF_USDA=4.167
NC_035079.1	61724070	.	G	C	.	.	MAF_USDA=8.235
NC_035079.1	61724120	.	A	G	.	.	MAF_USDA=8.235
NC_035079.1	61724159	.	C	T	.	.	MAF_INRAE=2.5;MAF_USDA=4.706
NC_035079.1	61724184	.	C	G	.	.	MAF_USDA=1.639
NC_035079.1	61724186	.	A	G	.	.	MAF_INRAE=22.152;MAF_USDA=11.176
NC_035079.1	61724203	.	A	C	.	.	MAF_INRAE=20.886;MAF_USDA=23.529
NC_035079.1	61724341	.	A	G	.	.	MAF_USDA=1.639
NC_035079.1	61724387	.	T	C	.	.	MAF_INRAE=20.886;MAF_USDA=22.941
NC_035079.1	61724420	.	G	A	.	.	MAF_USDA=4.098
NC_035079.1	61724455	.	G	A	.	.	MAF_USDA=4.118
NC_035079.1	61724499	.	A	T	.	.	MAF_USDA=2.083
NC_035079.1	61724606	.	G	C	.	.	MAF_INRAE=22.152;MAF_USDA=11.176
NC_035079.1	61724629	.	A	C	.	.	MAF_USDA=21.176
NC_035079.1	61724650	.	A	T	.	.	MAF_INRAE=20.886;MAF_USDA=22.941
NC_035079.1	61724681	.	C	T	.	.	MAF_USDA=1.639
NC_035079.1	61724724	.	A	T	.	.	MAF_USDA=4.118
NC_035079.1	61724810	.	A	G	.	.	MAF_INRAE=23.418;MAF_USDA=11.176
NC_035079.1	61724828	.	C	T	.	.	MAF_INRAE=45.57;MAF_USDA=25.294
NC_035079.1	61724896	.	C	G	.	.	MAF_INRAE=20.253;MAF_USDA=21.765
NC_035079.1	61724933	.	T	A	.	.	MAF_USDA=1.639
NC_035079.1	61724970	.	C	T	.	.	MAF_USDA=2.459
NC_035079.1	61724997	.	G	A	.	.	MAF_USDA=1.639
NC_035079.1	61725021	.	C	T	.	.	MAF_INRAE=20.886;MAF_USDA=22.353
NC_035079.1	61725036	.	G	A	.	.	MAF_USDA=1.667
NC_035079.1	61725037	.	T	C	.	.	MAF_INRAE=20.253;MAF_USDA=11.765
NC_035079.1	61725090	.	G	T	.	.	MAF_INRAE=5.0;MAF_USDA=1.639
NC_035079.1	61725112	.	C	T	.	.	MAF_INRAE=20.886;MAF_USDA=24.118
NC_035079.1	61725176	.	A	C	.	.	MAF_INRAE=20.886;MAF_USDA=22.941
NC_035079.1	61725198	.	T	A	.	.	MAF_INRAE=22.785;MAF_USDA=11.176
NC_035079.1	61725201	.	T	C	.	.	MAF_INRAE=20.886;MAF_USDA=22.941
NC_035079.1	61725203	.	T	A	.	.	MAF_INRAE=45.57;MAF_USDA=24.118
NC_035079.1	61725229	.	A	C	.	.	MAF_USDA=28.824
NC_035079.1	61725240	.	A	G	.	.	MAF_USDA=2.941
NC_035079.1	61725327	.	G	A	.	.	MAF_INRAE=43.671;MAF_USDA=41.667
NC_035079.1	61725335	.	T	A	.	.	MAF_USDA=6.471
NC_035079.1	61725351	.	A	C	.	.	MAF_INRAE=20.886;MAF_USDA=22.353
NC_035079.1	61725523	.	G	C	.	.	MAF_INRAE=22.785;MAF_USDA=11.176
NC_035079.1	61725572	.	T	A	.	.	MAF_INRAE=22.785;MAF_USDA=12.353
NC_035079.1	61725573	.	A	C	.	.	MAF_INRAE=35.0;MAF_USDA=16.471
NC_035079.1	61725586	.	C	A	.	.	MAF_INRAE=18.987;MAF_USDA=13.529
NC_035079.1	61725659	.	G	A	.	.	MAF_INRAE=48.734;MAF_USDA=18.824
NC_035079.1	61725720	.	G	A	.	.	MAF_USDA=8.333
NC_035079.1	61725740	.	G	T	.	.	MAF_INRAE=2.5;MAF_USDA=6.471
NC_035079.1	61725741	.	A	T	.	.	MAF_INRAE=2.5;MAF_USDA=6.471
NC_035079.1	61725783	.	G	T	.	.	MAF_INRAE=7.5
NC_035079.1	61725786	.	G	T	.	.	MAF_INRAE=10.833;MAF_USDA=14.583
NC_035079.1	61725816	.	G	T	.	.	MAF_USDA=1.639
NC_035079.1	61725952	.	T	G	.	.	MAF_INRAE=4.167;MAF_USDA=6.25
NC_035079.1	61725955	.	C	A	.	.	MAF_INRAE=4.167;MAF_USDA=6.25
NC_035079.1	61726030	.	A	G	.	.	MAF_INRAE=8.333;MAF_USDA=10.417
NC_035079.1	61726049	.	C	A	.	.	MAF_INRAE=2.5
NC_035079.1	61726053	.	A	G	.	.	MAF_INRAE=10.0;MAF_USDA=2.083
NC_035079.1	61726055	.	A	C	.	.	MAF_INRAE=47.5
NC_035079.1	61726066	.	G	A	.	.	MAF_INRAE=2.5
NC_035079.1	61726083	.	A	G	.	.	MAF_INRAE=1.667
NC_035079.1	61726102	.	T	A	.	.	MAF_INRAE=5.263
NC_035079.1	61726109	.	T	G	.	.	MAF_INRAE=5.263
NC_035079.1	61726130	.	A	T	.	.	MAF_INRAE=5.263
NC_035079.1	61726183	.	A	T	.	.	MAF_USDA=3.279
NC_035079.1	61726184	.	G	T	.	.	MAF_INRAE=45.0;MAF_USDA=47.917
NC_035079.1	61726201	.	G	A	.	.	MAF_INRAE=9.167;MAF_USDA=12.5
NC_035079.1	61726253	.	A	G	.	.	MAF_USDA=41.176
NC_035079.1	61726360	.	A	T	.	.	MAF_INRAE=11.667;MAF_USDA=12.5
NC_035079.1	61726366	.	G	A	.	.	MAF_INRAE=1.667
NC_035079.1	61726374	.	T	G	.	.	MAF_INRAE=2.632
NC_035079.1	61726380	.	C	A	.	.	MAF_INRAE=2.5
NC_035079.1	61726381	.	G	A	.	.	MAF_INRAE=2.632
NC_035079.1	61726382	.	C	T	.	.	MAF_INRAE=2.5
NC_035079.1	61726389	.	C	T	.	.	MAF_INRAE=2.5
NC_035079.1	61726397	.	A	C	.	.	MAF_INRAE=2.5
NC_035079.1	61726398	.	A	C	.	.	MAF_INRAE=2.632
NC_035079.1	61726399	.	A	T	.	.	MAF_INRAE=2.5
NC_035079.1	61726401	.	T	G	.	.	MAF_INRAE=49.367
NC_035079.1	61726413	.	T	C	.	.	MAF_INRAE=2.632
NC_035079.1	61726432	.	T	C	.	.	MAF_USDA=1.639
NC_035079.1	61726434	.	A	T	.	.	MAF_INRAE=2.5
NC_035079.1	61726450	.	T	C	.	.	MAF_USDA=1.639
NC_035079.1	61726462	.	T	C	.	.	MAF_INRAE=1.667
NC_035079.1	61726534	.	C	A	.	.	MAF_INRAE=25.833;MAF_USDA=14.583
NC_035079.1	61726563	.	G	A	.	.	MAF_USDA=16.667
NC_035079.1	61726567	.	T	A	.	.	MAF_USDA=29.167
NC_035079.1	61726827	.	C	T	.	.	MAF_INRAE=22.785;MAF_USDA=9.412
NC_035079.1	61726845	.	G	A	.	.	MAF_INRAE=43.671;MAF_USDA=35.294
NC_035079.1	61726856	.	C	T	.	.	MAF_USDA=4.118
NC_035079.1	61726864	.	C	A	.	.	MAF_INRAE=45.57;MAF_USDA=24.118
NC_035079.1	61726871	.	A	G	.	.	MAF_USDA=9.412
NC_035079.1	61726879	.	T	A	.	.	MAF_INRAE=23.418;MAF_USDA=10.588
NC_035079.1	61726975	.	G	T	.	.	MAF_USDA=3.279
NC_035079.1	61726981	.	G	A	.	.	MAF_INRAE=20.886;MAF_USDA=16.471
NC_035079.1	61727018	.	T	C	.	.	MAF_INRAE=20.886;MAF_USDA=22.941
NC_035079.1	61727031	.	A	G	.	.	MAF_USDA=27.647
NC_035079.1	61727073	.	C	G	.	.	MAF_INRAE=2.5;MAF_USDA=7.143
NC_035079.1	61727074	.	C	T	.	.	MAF_INRAE=2.5;MAF_USDA=7.738
NC_035079.1	61727080	.	C	T	.	.	MAF_INRAE=20.253;MAF_USDA=23.81
NC_035079.1	61727193	.	C	T	.	.	MAF_INRAE=44.304;MAF_USDA=37.059
NC_035079.1	61727240	.	A	C	.	.	MAF_USDA=27.647
NC_035079.1	61727263	.	G	A	.	.	MAF_INRAE=2.5;MAF_USDA=7.059
NC_035079.1	61727296	.	A	C	.	.	MAF_USDA=2.459
NC_035079.1	61727327	.	C	A	.	.	MAF_INRAE=43.671;MAF_USDA=35.294
NC_035079.1	61727398	.	G	T	.	.	MAF_USDA=12.048
NC_035079.1	61727401	.	T	C	.	.	MAF_USDA=30.723
NC_035079.1	61727431	.	G	T	.	.	MAF_INRAE=22.152;MAF_USDA=25.882
NC_035079.1	61727435	.	G	A	.	.	MAF_USDA=1.639
NC_035079.1	61727460	.	G	A	.	.	MAF_USDA=2.459
NC_035079.1	61727484	.	C	T	.	.	MAF_INRAE=24.051;MAF_USDA=11.176
NC_035079.1	61727512	.	T	A	.	.	MAF_INRAE=2.5;MAF_USDA=7.647
NC_035079.1	61727518	.	C	A	.	.	MAF_USDA=2.083
NC_035079.1	61727579	.	G	A	.	.	MAF_INRAE=2.5;MAF_USDA=7.647
NC_035079.1	61727586	.	T	A	.	.	MAF_INRAE=24.684;MAF_USDA=7.647
NC_035079.1	61727601	.	G	T	.	.	MAF_INRAE=20.253;MAF_USDA=15.882
NC_035079.1	61727656	.	G	A	.	.	MAF_USDA=6.557
NC_035079.1	61727710	.	G	A	.	.	MAF_INRAE=43.671;MAF_USDA=33.333
NC_035079.1	61727802	.	C	A	.	.	MAF_INRAE=20.253;MAF_USDA=16.667
NC_035079.1	61727862	.	A	G	.	.	MAF_INRAE=20.886;MAF_USDA=23.529
NC_035079.1	61727874	.	A	C	.	.	MAF_INRAE=20.886;MAF_USDA=18.75
NC_035079.1	61727916	.	C	A	.	.	MAF_USDA=1.639
NC_035079.1	61727950	.	C	T	.	.	MAF_USDA=1.639
NC_035079.1	61727955	.	G	A	.	.	MAF_INRAE=21.053;MAF_USDA=3.529
NC_035079.1	61727968	.	C	T	.	.	MAF_INRAE=22.785;MAF_USDA=12.941
NC_035079.1	61728001	.	A	G	.	.	MAF_INRAE=20.886;MAF_USDA=24.118
NC_035079.1	61728083	.	C	T	.	.	MAF_INRAE=22.785;MAF_USDA=11.765
NC_035079.1	61728112	.	G	C	.	.	MAF_INRAE=20.253;MAF_USDA=23.529
NC_035079.1	61728148	.	C	T	.	.	MAF_INRAE=20.886;MAF_USDA=23.529
NC_035079.1	61728165	.	G	A	.	.	MAF_USDA=6.557
NC_035079.1	61728203	.	G	T	.	.	MAF_INRAE=20.886;MAF_USDA=23.529
NC_035079.1	61728219	.	A	T	.	.	MAF_INRAE=24.684;MAF_USDA=49.412
NC_035079.1	61728259	.	A	G	.	.	MAF_INRAE=11.667;MAF_USDA=3.529
NC_035079.1	61728284	.	T	C	.	.	MAF_INRAE=20.886;MAF_USDA=24.118
NC_035079.1	61728300	.	T	C	.	.	MAF_INRAE=20.886
NC_035079.1	61728388	.	G	A	.	.	MAF_INRAE=20.886;MAF_USDA=24.118
NC_035079.1	61728411	.	A	T	.	.	MAF_INRAE=22.785;MAF_USDA=11.176
NC_035079.1	61728503	.	A	C	.	.	MAF_USDA=1.639
NC_035079.1	61728552	.	G	T	.	.	MAF_USDA=7.059
NC_035079.1	61728561	.	C	T	.	.	MAF_USDA=1.639
NC_035079.1	61728563	.	C	G	.	.	MAF_USDA=2.459
NC_035079.1	61728589	.	C	T	.	.	MAF_INRAE=20.886;MAF_USDA=23.529
NC_035079.1	61728590	.	G	A	.	.	MAF_USDA=3.279
NC_035079.1	61728603	.	G	T	.	.	MAF_USDA=1.639
NC_035079.1	61728634	.	A	G	.	.	MAF_INRAE=20.886;MAF_USDA=22.941
NC_035079.1	61728681	.	C	A	.	.	MAF_INRAE=2.5;MAF_USDA=6.557
NC_035079.1	61728695	.	C	T	.	.	MAF_USDA=4.167
NC_035079.1	61728724	.	G	A	.	.	MAF_INRAE=21.519;MAF_USDA=24.118
NC_035079.1	61728727	.	A	G	.	.	MAF_INRAE=21.053;MAF_USDA=3.529
NC_035079.1	61728844	.	G	A	.	.	MAF_USDA=2.459
NC_035079.1	61728851	.	T	C	.	.	MAF_USDA=1.639
NC_035079.1	61728897	.	C	T	.	.	MAF_USDA=1.639
NC_035079.1	61728905	.	C	G	.	.	MAF_USDA=1.639
NC_035079.1	61728928	.	C	A	.	.	MAF_USDA=8.333
NC_035079.1	61728929	.	C	T	.	.	MAF_USDA=2.353
NC_035079.1	61728935	.	G	A	.	.	MAF_USDA=4.167
NC_035079.1	61728973	.	G	A	.	.	MAF_INRAE=11.667;MAF_USDA=3.529
NC_035079.1	61729017	.	C	T	.	.	MAF_USDA=8.333
NC_035079.1	61729063	.	A	C	.	.	MAF_INRAE=20.886;MAF_USDA=24.118
NC_035079.1	61729116	.	T	C	.	.	MAF_USDA=1.667
NC_035079.1	61729184	.	A	G,T	.	.	MAF_INRAE=31.579
NC_035079.1	61729218	.	G	A	.	.	MAF_INRAE=20.886;MAF_USDA=24.706
NC_035079.1	61729295	.	C	A	.	.	MAF_INRAE=20.886;MAF_USDA=18.75
NC_035079.1	61729312	.	C	T	.	.	MAF_INRAE=20.886;MAF_USDA=23.529
NC_035079.1	61729331	.	C	T	.	.	MAF_USDA=1.639
NC_035079.1	61729375	.	C	T	.	.	MAF_INRAE=22.785;MAF_USDA=10.588
NC_035079.1	61729377	.	G	T	.	.	MAF_USDA=1.639
NC_035079.1	61729397	.	A	G	.	.	MAF_INRAE=21.053;MAF_USDA=3.529
NC_035079.1	61729458	.	A	G	.	.	MAF_INRAE=5.0;MAF_USDA=2.459
NC_035079.1	61729479	.	T	C	.	.	MAF_INRAE=2.5;MAF_USDA=10.0
NC_035079.1	61729496	.	G	C	.	.	MAF_INRAE=19.62;MAF_USDA=24.118
NC_035079.1	61729573	.	G	T	.	.	MAF_INRAE=17.5;MAF_USDA=25.294
NC_035079.1	61729577	.	A	G	.	.	MAF_USDA=1.639
NC_035079.1	61729610	.	G	A	.	.	MAF_USDA=1.639
NC_035079.1	61729637	.	C	T	.	.	MAF_INRAE=5.0;MAF_USDA=2.459
NC_035079.1	61729671	.	G	A	.	.	MAF_USDA=1.639
NC_035079.1	61729672	.	A	T	.	.	MAF_INRAE=21.053;MAF_USDA=3.529
NC_035079.1	61729678	.	T	C	.	.	MAF_INRAE=20.886;MAF_USDA=23.529
NC_035079.1	61729679	.	G	A	.	.	MAF_USDA=4.706
NC_035079.1	61729688	.	C	T	.	.	MAF_USDA=2.459
NC_035079.1	61729731	.	G	A	.	.	MAF_USDA=3.279
NC_035079.1	61729752	.	A	T	.	.	MAF_USDA=1.639
NC_035079.1	61729761	.	C	A	.	.	MAF_USDA=4.918
NC_035079.1	61729763	.	G	A	.	.	MAF_USDA=1.639
NC_035079.1	61729796	.	C	G	.	.	MAF_USDA=4.098
NC_035079.1	61729864	.	T	C	.	.	MAF_INRAE=20.253;MAF_USDA=16.471
NC_035079.1	61729945	.	C	G	.	.	MAF_INRAE=2.5;MAF_USDA=11.765
NC_035079.1	61729952	.	G	T	.	.	MAF_INRAE=20.886;MAF_USDA=16.471
NC_035079.1	61729965	.	C	T	.	.	MAF_USDA=2.459
NC_035079.1	61730027	.	G	A	.	.	MAF_INRAE=47.468;MAF_USDA=41.667
NC_035079.1	61730048	.	C	A	.	.	MAF_INRAE=22.785;MAF_USDA=11.176
NC_035079.1	61730128	.	G	C	.	.	MAF_INRAE=22.152;MAF_USDA=11.176
NC_035079.1	61730208	.	C	A	.	.	MAF_INRAE=46.203;MAF_USDA=26.471
NC_035079.1	61730244	.	T	G	.	.	MAF_INRAE=11.392;MAF_USDA=6.557
NC_035079.1	61730259	.	G	A	.	.	MAF_INRAE=22.152;MAF_USDA=11.176
NC_035079.1	61730293	.	G	A	.	.	MAF_INRAE=22.152;MAF_USDA=10.588
NC_035079.1	61730296	.	G	A	.	.	MAF_INRAE=25.833;MAF_USDA=10.0
NC_035079.1	61730305	.	T	C	.	.	MAF_USDA=35.294
NC_035079.1	61730330	.	C	T	.	.	MAF_INRAE=2.5;MAF_USDA=45.294
NC_035079.1	61730376	.	C	G	.	.	MAF_USDA=4.167
NC_035079.1	61730381	.	G	A	.	.	MAF_INRAE=22.785;MAF_USDA=46.471
NC_035079.1	61730437	.	A	T	.	.	MAF_INRAE=1.667;MAF_USDA=10.588
NC_035079.1	61730449	.	A	G	.	.	MAF_INRAE=11.392;MAF_USDA=6.557
NC_035079.1	61730463	.	A	G	.	.	MAF_USDA=3.529
NC_035079.1	61730496	.	T	C	.	.	MAF_USDA=35.294
NC_035079.1	61730516	.	T	C	.	.	MAF_INRAE=22.785;MAF_USDA=9.836
NC_035079.1	61730527	.	T	C	.	.	MAF_INRAE=22.785;MAF_USDA=27.059
NC_035079.1	61730551	.	A	C	.	.	MAF_USDA=21.176
NC_035079.1	61730605	.	A	C	.	.	MAF_USDA=34.706
NC_035079.1	61730653	.	G	A	.	.	MAF_INRAE=20.253;MAF_USDA=12.941
NC_035079.1	61730724	.	A	C	.	.	MAF_USDA=1.639
NC_035079.1	61730895	.	C	T	.	.	MAF_USDA=27.059
NC_035079.1	61730897	.	G	A	.	.	MAF_INRAE=46.667;MAF_USDA=28.235
NC_035079.1	61731025	.	G	A	.	.	MAF_INRAE=5.0
NC_035079.1	61731094	.	G	A	.	.	MAF_INRAE=22.785;MAF_USDA=26.471
NC_035079.1	61731096	.	G	C	.	.	MAF_USDA=20.0
NC_035079.1	61731165	.	C	A	.	.	MAF_INRAE=45.57;MAF_USDA=50.0
NC_035079.1	61731177	.	G	A	.	.	MAF_USDA=34.706
NC_035079.1	61731215	.	T	C	.	.	MAF_INRAE=21.053
NC_035079.1	61731311	.	T	C	.	.	MAF_USDA=1.639
NC_035079.1	61731315	.	C	T	.	.	MAF_USDA=32.941
NC_035079.1	61731387	.	C	A	.	.	MAF_INRAE=22.152;MAF_USDA=11.765
NC_035079.1	61731473	.	A	G	.	.	MAF_USDA=1.639
NC_035079.1	61731570	.	G	C	.	.	MAF_USDA=4.167
NC_035079.1	61731573	.	G	T	.	.	MAF_INRAE=23.418;MAF_USDA=11.31
NC_035079.1	61731638	.	C	A	.	.	MAF_USDA=4.118
NC_035079.1	61731639	.	C	A	.	.	MAF_USDA=4.118
NC_035079.1	61731668	.	A	G	.	.	MAF_INRAE=43.671;MAF_USDA=33.529
NC_035079.1	61731683	.	C	T	.	.	MAF_USDA=8.333
NC_035079.1	61731713	.	A	G	.	.	MAF_INRAE=43.671;MAF_USDA=35.294
NC_035079.1	61731735	.	G	T	.	.	MAF_INRAE=2.5;MAF_USDA=8.235
NC_035079.1	61731965	.	A	G	.	.	MAF_USDA=4.098
NC_035079.1	61731979	.	A	T	.	.	MAF_USDA=8.333
NC_035079.1	61731980	.	A	T	.	.	MAF_USDA=6.25
NC_035079.1	61732015	.	C	T	.	.	MAF_USDA=2.941
NC_035079.1	61732058	.	T	A	.	.	MAF_INRAE=44.937;MAF_USDA=47.647
NC_035079.1	61732078	.	A	G	.	.	MAF_INRAE=45.57;MAF_USDA=47.647
NC_035079.1	61732141	.	A	G	.	.	MAF_INRAE=45.57;MAF_USDA=47.059
NC_035079.1	61732174	.	C	A	.	.	MAF_INRAE=48.101;MAF_USDA=18.824
NC_035079.1	61732175	.	G	A	.	.	MAF_INRAE=46.667;MAF_USDA=18.824
NC_035079.1	61732189	.	G	A	.	.	MAF_INRAE=45.57;MAF_USDA=41.667
NC_035079.1	61732199	.	T	A	.	.	MAF_USDA=4.098
NC_035079.1	61732270	.	A	T	.	.	MAF_INRAE=2.5;MAF_USDA=8.333
NC_035079.1	61732273	.	A	T	.	.	MAF_INRAE=42.105
NC_035079.1	61732295	.	G	C	.	.	MAF_INRAE=11.667;MAF_USDA=5.882
NC_035079.1	61732346	.	A	G	.	.	MAF_USDA=14.754
NC_035079.1	61732535	.	A	C	.	.	MAF_USDA=7.647
NC_035079.1	61732619	.	G	A	.	.	MAF_USDA=2.459
NC_035079.1	61732626	.	A	T	.	.	MAF_INRAE=11.667;MAF_USDA=3.529
NC_035079.1	61732660	.	C	T	.	.	MAF_INRAE=44.304;MAF_USDA=47.647
NC_035079.1	61732676	.	G	C	.	.	MAF_USDA=1.639
NC_035079.1	61732849	.	T	G	.	.	MAF_INRAE=45.57;MAF_USDA=47.059
NC_035079.1	61732939	.	G	A	.	.	MAF_INRAE=44.937;MAF_USDA=46.471
NC_035079.1	61732999	.	A	T	.	.	MAF_USDA=2.083
NC_035079.1	61733028	.	T	C	.	.	MAF_INRAE=22.785;MAF_USDA=11.176
NC_035079.1	61733068	.	C	T	.	.	MAF_USDA=47.647
NC_035079.1	61733069	.	T	C	.	.	MAF_USDA=47.647
NC_035079.1	61733070	.	T	C	.	.	MAF_USDA=47.647
NC_035079.1	61733076	.	A	C	.	.	MAF_INRAE=22.785;MAF_USDA=11.176
NC_035079.1	61733077	.	C	A	.	.	MAF_USDA=1.639
NC_035079.1	61733089	.	C	A	.	.	MAF_INRAE=45.57;MAF_USDA=46.471
NC_035079.1	61733136	.	C	T	.	.	MAF_USDA=8.235
NC_035079.1	61733160	.	A	T	.	.	MAF_INRAE=45.57;MAF_USDA=48.235
NC_035079.1	61733189	.	A	T	.	.	MAF_INRAE=44.937;MAF_USDA=48.824
NC_035079.1	61733218	.	C	T	.	.	MAF_USDA=4.167
NC_035079.1	61733323	.	C	A	.	.	MAF_USDA=20.588
NC_035079.1	61733347	.	G	T	.	.	MAF_INRAE=11.392;MAF_USDA=7.377
NC_035079.1	61733362	.	G	A	.	.	MAF_USDA=1.639
NC_035079.1	61733365	.	A	T	.	.	MAF_INRAE=11.392;MAF_USDA=6.557
NC_035079.1	61733432	.	C	T	.	.	MAF_INRAE=10.526;MAF_USDA=14.118
NC_035079.1	61733489	.	T	G	.	.	MAF_USDA=4.098
NC_035079.1	61733564	.	C	G	.	.	MAF_USDA=8.333
NC_035079.1	61733577	.	G	T	.	.	MAF_INRAE=20.253;MAF_USDA=12.5
NC_035079.1	61733579	.	A	T	.	.	MAF_USDA=2.083
NC_035079.1	61733589	.	C	A	.	.	MAF_USDA=2.083
NC_035079.1	61733633	.	A	T	.	.	MAF_USDA=4.098
NC_035079.1	61733662	.	A	T	.	.	MAF_USDA=14.583
NC_035079.1	61733693	.	A	G	.	.	MAF_USDA=26.471
NC_035079.1	61733742	.	A	C	.	.	MAF_USDA=39.583
NC_035079.1	61733816	.	A	T	.	.	MAF_USDA=8.824
NC_035079.1	61733833	.	C	T	.	.	MAF_USDA=2.941
NC_035079.1	61733879	.	C	T	.	.	MAF_INRAE=21.053;MAF_USDA=3.529
NC_035079.1	61733890	.	G	C	.	.	MAF_INRAE=46.203;MAF_USDA=24.118
NC_035079.1	61733942	.	T	C	.	.	MAF_USDA=4.098
NC_035079.1	61733951	.	G	A	.	.	MAF_USDA=1.639
NC_035079.1	61733954	.	A	G	.	.	MAF_INRAE=20.253;MAF_USDA=12.941
NC_035079.1	61733990	.	T	C	.	.	MAF_INRAE=45.57;MAF_USDA=39.412
NC_035079.1	61733996	.	A	C	.	.	MAF_INRAE=45.57;MAF_USDA=48.824
NC_035079.1	61734042	.	C	A	.	.	MAF_INRAE=45.57;MAF_USDA=48.824
NC_035079.1	61734048	.	T	G	.	.	MAF_USDA=2.083
NC_035079.1	61734067	.	C	A	.	.	MAF_INRAE=22.152;MAF_USDA=10.588
NC_035079.1	61734070	.	A	T	.	.	MAF_USDA=8.235
NC_035079.1	61734080	.	A	G	.	.	MAF_INRAE=2.5;MAF_USDA=8.333
NC_035079.1	61734123	.	C	A	.	.	MAF_INRAE=11.667;MAF_USDA=5.294
NC_035079.1	61734131	.	G	T	.	.	MAF_INRAE=11.667;MAF_USDA=5.294
NC_035079.1	61734137	.	T	C	.	.	MAF_USDA=3.529
NC_035079.1	61734158	.	G	T	.	.	MAF_INRAE=11.667;MAF_USDA=5.294
NC_035079.1	61734166	.	C	G	.	.	MAF_USDA=2.353
NC_035079.1	61734270	.	A	T	.	.	MAF_USDA=2.941
NC_035079.1	61734286	.	T	G	.	.	MAF_INRAE=22.785;MAF_USDA=14.118
NC_035079.1	61734287	.	G	A	.	.	MAF_USDA=8.824
NC_035079.1	61734311	.	T	C	.	.	MAF_INRAE=22.152;MAF_USDA=11.176
NC_035079.1	61734328	.	G	A	.	.	MAF_USDA=1.639
NC_035079.1	61734347	.	G	C	.	.	MAF_USDA=4.098
NC_035079.1	61734350	.	C	G	.	.	MAF_INRAE=24.051;MAF_USDA=6.548
NC_035079.1	61734377	.	G	A	.	.	MAF_INRAE=5.263;MAF_USDA=2.083
NC_035079.1	61734384	.	C	A	.	.	MAF_INRAE=46.203;MAF_USDA=24.118
NC_035079.1	61734421	.	G	A	.	.	MAF_USDA=1.639
NC_035079.1	61734428	.	A	T	.	.	MAF_USDA=28.235
NC_035079.1	61734470	.	T	A	.	.	MAF_INRAE=1.667
NC_035079.1	61734507	.	T	C	.	.	MAF_INRAE=2.5;MAF_USDA=12.941
NC_035079.1	61734513	.	T	A	.	.	MAF_USDA=4.098
NC_035079.1	61734551	.	G	A	.	.	MAF_USDA=1.639
NC_035079.1	61734552	.	A	T	.	.	MAF_USDA=1.639
NC_035079.1	61734596	.	A	C	.	.	MAF_USDA=2.941
NC_035079.1	61734625	.	A	G	.	.	MAF_INRAE=2.5;MAF_USDA=8.824
NC_035079.1	61734725	.	G	C	.	.	MAF_USDA=1.639
NC_035079.1	61734752	.	G	C	.	.	MAF_USDA=4.098
NC_035079.1	61734769	.	C	A	.	.	MAF_USDA=1.639
NC_035079.1	61734835	.	G	T	.	.	MAF_USDA=1.639
NC_035079.1	61734862	.	G	A	.	.	MAF_INRAE=23.418;MAF_USDA=14.118
NC_035079.1	61734994	.	C	A	.	.	MAF_INRAE=23.418;MAF_USDA=14.118
NC_035079.1	61735259	.	T	A	.	.	MAF_USDA=4.167
NC_035079.1	61735281	.	C	T	.	.	MAF_USDA=1.639
NC_035079.1	61735460	.	A	G	.	.	MAF_INRAE=2.5;MAF_USDA=10.588
NC_035079.1	61735497	.	C	A	.	.	MAF_USDA=1.667
NC_035079.1	61735549	.	T	A	.	.	MAF_INRAE=44.937;MAF_USDA=48.824
NC_035079.1	61735559	.	G	A	.	.	MAF_INRAE=22.152;MAF_USDA=10.588
NC_035079.1	61735731	.	C	T	.	.	MAF_USDA=3.529
NC_035079.1	61735795	.	C	A	.	.	MAF_USDA=4.918
NC_035079.1	61735826	.	G	A	.	.	MAF_INRAE=23.418;MAF_USDA=14.706
NC_035079.1	61735868	.	G	T	.	.	MAF_USDA=2.542
NC_035079.1	61735869	.	G	C	.	.	MAF_USDA=2.542
NC_035079.1	61735870	.	A	C	.	.	MAF_USDA=2.542
NC_035079.1	61735881	.	C	G	.	.	MAF_USDA=16.102
NC_035079.1	61735938	.	G	A	.	.	MAF_INRAE=23.418;MAF_USDA=14.118
NC_035079.1	61735961	.	T	G	.	.	MAF_USDA=26.471
NC_035079.1	61735993	.	C	G	.	.	MAF_USDA=2.083
NC_035079.1	61736053	.	A	T	.	.	MAF_INRAE=16.667;MAF_USDA=12.5
NC_035079.1	61736055	.	A	C	.	.	MAF_INRAE=16.667;MAF_USDA=12.5
NC_035079.1	61736102	.	A	G	.	.	MAF_USDA=27.647
NC_035079.1	61736124	.	C	A	.	.	MAF_USDA=2.459
NC_035079.1	61736193	.	A	C	.	.	MAF_USDA=1.639
NC_035079.1	61736303	.	C	T	.	.	MAF_USDA=4.098
NC_035079.1	61736352	.	A	G	.	.	MAF_INRAE=25.316;MAF_USDA=33.529
NC_035079.1	61736471	.	C	T	.	.	MAF_INRAE=21.053;MAF_USDA=4.118
NC_035079.1	61736524	.	A	T	.	.	MAF_INRAE=46.203;MAF_USDA=23.529
NC_035079.1	61736563	.	C	G	.	.	MAF_USDA=2.5
NC_035079.1	61736582	.	T	G	.	.	MAF_INRAE=45.57;MAF_USDA=40.0
NC_035079.1	61736776	.	C	T	.	.	MAF_USDA=8.333
NC_035079.1	61736778	.	G	T	.	.	MAF_USDA=4.268
NC_035079.1	61736779	.	G	C	.	.	MAF_USDA=12.5
NC_035079.1	61736786	.	C	T	.	.	MAF_USDA=1.639
NC_035079.1	61736885	.	A	C	.	.	MAF_USDA=1.639
NC_035079.1	61736893	.	A	G	.	.	MAF_USDA=1.639
NC_035079.1	61736909	.	G	T	.	.	MAF_USDA=1.639
NC_035079.1	61737056	.	C	A	.	.	MAF_USDA=2.353
NC_035079.1	61737110	.	A	C	.	.	MAF_USDA=3.529
NC_035079.1	61737214	.	A	T	.	.	MAF_USDA=1.667
NC_035079.1	61737218	.	G	C	.	.	MAF_USDA=2.5
NC_035079.1	61737232	.	T	A	.	.	MAF_USDA=3.333
NC_035079.1	61737282	.	G	T	.	.	MAF_USDA=15.476
NC_035079.1	61737289	.	T	G	.	.	MAF_USDA=4.167
NC_035079.1	61737377	.	A	G	.	.	MAF_USDA=1.667
NC_035079.1	61737378	.	A	T	.	.	MAF_USDA=1.667
NC_035079.1	61737426	.	G	A	.	.	MAF_INRAE=21.053;MAF_USDA=10.833
NC_035079.1	61737510	.	C	G	.	.	MAF_INRAE=10.526;MAF_USDA=11.765
NC_035079.1	61737694	.	T	C	.	.	MAF_USDA=6.557
NC_035079.1	61737721	.	G	A	.	.	MAF_USDA=4.167
NC_035079.1	61737772	.	T	C	.	.	MAF_INRAE=29.747;MAF_USDA=35.882
NC_035079.1	61737802	.	T	A	.	.	MAF_USDA=2.459
NC_035079.1	61737833	.	T	A	.	.	MAF_INRAE=10.526;MAF_USDA=4.098
NC_035079.1	61737843	.	C	G	.	.	MAF_USDA=8.929
NC_035079.1	61737860	.	G	A	.	.	MAF_INRAE=20.253;MAF_USDA=50.0
NC_035079.1	61737870	.	A	T	.	.	MAF_USDA=1.639
NC_035079.1	61737900	.	G	T	.	.	MAF_USDA=6.557
NC_035079.1	61737912	.	C	T	.	.	MAF_USDA=4.167
NC_035079.1	61737944	.	C	A	.	.	MAF_USDA=1.639
NC_035079.1	61737949	.	G	A	.	.	MAF_USDA=6.557
NC_035079.1	61737985	.	G	A	.	.	MAF_INRAE=17.722;MAF_USDA=8.235
NC_035079.1	61738159	.	C	A	.	.	MAF_INRAE=21.053
NC_035079.1	61738160	.	G	A	.	.	MAF_INRAE=49.367;MAF_USDA=19.412
NC_035079.1	61738182	.	G	A	.	.	MAF_USDA=1.639
NC_035079.1	61738202	.	G	T	.	.	MAF_USDA=1.639
NC_035079.1	61738216	.	C	T	.	.	MAF_USDA=2.459
NC_035079.1	61738232	.	C	G	.	.	MAF_INRAE=10.526
NC_035079.1	61738323	.	C	T	.	.	MAF_USDA=4.167
NC_035079.1	61738329	.	C	T	.	.	MAF_USDA=6.557
NC_035079.1	61738369	.	T	C	.	.	MAF_USDA=4.167
NC_035079.1	61738396	.	G	C	.	.	MAF_USDA=3.279
NC_035079.1	61738416	.	G	A	.	.	MAF_INRAE=17.722;MAF_USDA=29.412
NC_035079.1	61738433	.	C	T	.	.	MAF_USDA=4.918
NC_035079.1	61738504	.	A	G	.	.	MAF_USDA=2.353
NC_035079.1	61738540	.	T	C	.	.	MAF_USDA=4.167
NC_035079.1	61738646	.	G	T	.	.	MAF_USDA=2.083
NC_035079.1	61738664	.	T	C	.	.	MAF_INRAE=3.333;MAF_USDA=17.059
NC_035079.1	61738731	.	C	T	.	.	MAF_INRAE=17.722;MAF_USDA=27.059
NC_035079.1	61738762	.	C	A	.	.	MAF_INRAE=20.253;MAF_USDA=43.529
NC_035079.1	61738867	.	A	G	.	.	MAF_USDA=2.941
NC_035079.1	61738900	.	G	A	.	.	MAF_USDA=8.197
NC_035079.1	61738901	.	G	C	.	.	MAF_INRAE=25.316;MAF_USDA=32.941
NC_035079.1	61739043	.	G	T	.	.	MAF_INRAE=46.203;MAF_USDA=27.647
NC_035079.1	61739051	.	T	C	.	.	MAF_USDA=5.882
NC_035079.1	61739056	.	G	A	.	.	MAF_INRAE=20.886;MAF_USDA=42.941
NC_035079.1	61739100	.	T	G	.	.	MAF_USDA=7.377
NC_035079.1	61739129	.	T	C	.	.	MAF_INRAE=21.053
NC_035079.1	61739219	.	C	T	.	.	MAF_INRAE=3.333;MAF_USDA=15.882
NC_035079.1	61739239	.	G	A	.	.	MAF_USDA=2.941
NC_035079.1	61739257	.	C	A	.	.	MAF_INRAE=20.253;MAF_USDA=42.353
NC_035079.1	61739300	.	C	T	.	.	MAF_USDA=6.557
NC_035079.1	61739319	.	C	G	.	.	MAF_USDA=8.333
NC_035079.1	61739340	.	G	A	.	.	MAF_INRAE=4.167;MAF_USDA=16.071
NC_035079.1	61739356	.	G	A	.	.	MAF_INRAE=11.667;MAF_USDA=4.762
NC_035079.1	61739431	.	T	C	.	.	MAF_INRAE=17.722;MAF_USDA=8.824
NC_035079.1	61739455	.	A	T	.	.	MAF_INRAE=45.57;MAF_USDA=23.529
NC_035079.1	61739511	.	G	T	.	.	MAF_USDA=5.294
NC_035079.1	61739553	.	G	T	.	.	MAF_INRAE=20.253;MAF_USDA=43.529
NC_035079.1	61739633	.	G	A	.	.	MAF_USDA=5.294
NC_035079.1	61739662	.	C	T	.	.	MAF_USDA=6.557
NC_035079.1	61739666	.	GGACTC	GGACTA	.	.	MAF_USDA=33.333
NC_035079.1	61739671	.	C	A	.	.	MAF_INRAE=20.253
NC_035079.1	61739685	.	G	A	.	.	MAF_USDA=4.167
NC_035079.1	61739730	.	A	G	.	.	MAF_USDA=2.941
NC_035079.1	61739760	.	G	C	.	.	MAF_USDA=9.016
NC_035079.1	61739846	.	A	G	.	.	MAF_USDA=8.333
NC_035079.1	61739888	.	C	T	.	.	MAF_INRAE=20.253;MAF_USDA=42.353
NC_035079.1	61739897	.	G	T	.	.	MAF_USDA=6.25
NC_035079.1	61739898	.	G	T	.	.	MAF_USDA=6.25
NC_035079.1	61739919	.	A	C	.	.	MAF_INRAE=20.253;MAF_USDA=42.941
NC_035079.1	61739946	.	ATG	ATT	.	.	MAF_USDA=50.0
NC_035079.1	61739948	.	G	T	.	.	MAF_INRAE=45.57
NC_035079.1	61739992	.	A	T	.	.	MAF_INRAE=10.526;MAF_USDA=4.098
NC_035079.1	61740012	.	T	C	.	.	MAF_USDA=4.167
NC_035079.1	61740061	.	G	T	.	.	MAF_INRAE=15.833;MAF_USDA=14.706
NC_035079.1	61740127	.	T	C	.	.	MAF_INRAE=21.053;MAF_USDA=4.118
NC_035079.1	61740166	.	T	C	.	.	MAF_USDA=7.647
NC_035079.1	61740186	.	G	A	.	.	MAF_INRAE=25.316;MAF_USDA=30.0
NC_035079.1	61740284	.	A	T	.	.	MAF_USDA=6.557
NC_035079.1	61740337	.	A	G	.	.	MAF_USDA=6.557
NC_035079.1	61740406	.	A	G	.	.	MAF_INRAE=2.5;MAF_USDA=3.279
NC_035079.1	61740426	.	T	C	.	.	MAF_INRAE=17.722;MAF_USDA=8.235
NC_035079.1	61740445	.	A	G	.	.	MAF_INRAE=3.333;MAF_USDA=9.412
NC_035079.1	61740575	.	A	C	.	.	MAF_INRAE=11.667;MAF_USDA=4.918
NC_035079.1	61740695	.	T	G	.	.	MAF_USDA=6.667
NC_035079.1	61740710	.	A	T	.	.	MAF_USDA=4.167
NC_035079.1	61740716	.	T	C	.	.	MAF_USDA=1.667
NC_035079.1	61740733	.	G	T	.	.	MAF_USDA=4.167
NC_035079.1	61740734	.	C	T	.	.	MAF_INRAE=21.053
NC_035079.1	61740788	.	C	A	.	.	MAF_INRAE=3.333;MAF_USDA=9.036
NC_035079.1	61740978	.	G	A	.	.	MAF_USDA=6.557
NC_035079.1	61741000	.	G	T	.	.	MAF_INRAE=16.456;MAF_USDA=11.765
NC_035079.1	61741114	.	C	T	.	.	MAF_USDA=4.098
NC_035079.1	61741133	.	C	T	.	.	MAF_USDA=6.557
NC_035079.1	61741171	.	G	T	.	.	MAF_USDA=4.167
NC_035079.1	61741213	.	G	T	.	.	MAF_USDA=6.557
NC_035079.1	61741236	.	C	T	.	.	MAF_INRAE=10.526;MAF_USDA=4.098
NC_035079.1	61741242	.	T	C	.	.	MAF_USDA=2.941
NC_035079.1	61741320	.	T	C	.	.	MAF_INRAE=3.333;MAF_USDA=8.824
NC_035079.1	61741324	.	G	T	.	.	MAF_INRAE=26.667;MAF_USDA=12.353
NC_035079.1	61741403	.	G	A	.	.	MAF_USDA=6.25
NC_035079.1	61741429	.	A	G	.	.	MAF_USDA=4.167
NC_035079.1	61741505	.	G	A	.	.	MAF_INRAE=17.722;MAF_USDA=9.412
NC_035079.1	61741516	.	G	T	.	.	MAF_USDA=1.639
NC_035079.1	61741691	.	A	T	.	.	MAF_INRAE=10.526;MAF_USDA=4.098
NC_035079.1	61741901	.	A	T	.	.	MAF_INRAE=17.722;MAF_USDA=11.176
NC_035079.1	61741905	.	G	A	.	.	MAF_USDA=2.459
NC_035079.1	61742111	.	C	A	.	.	MAF_USDA=1.765
NC_035079.1	61742131	.	C	T	.	.	MAF_USDA=1.639
NC_035079.1	61742153	.	G	T	.	.	MAF_INRAE=17.722;MAF_USDA=11.765
NC_035079.1	61742154	.	C	T	.	.	MAF_INRAE=16.667;MAF_USDA=11.765
NC_035079.1	61742156	.	A	T	.	.	MAF_INRAE=16.667;MAF_USDA=11.765
NC_035079.1	61742194	.	A	G	.	.	MAF_INRAE=5.0
NC_035079.1	61742213	.	A	G	.	.	MAF_USDA=1.639
NC_035079.1	61742270	.	T	C	.	.	MAF_USDA=1.639
NC_035079.1	61742377	.	C	T	.	.	MAF_INRAE=5.0;MAF_USDA=2.459
NC_035079.1	61742426	.	G	A	.	.	MAF_INRAE=10.526;MAF_USDA=4.098
NC_035079.1	61742428	.	C	T	.	.	MAF_INRAE=26.667;MAF_USDA=31.176
NC_035079.1	61742471	.	C	T	.	.	MAF_INRAE=17.722;MAF_USDA=8.235
NC_035079.1	61742542	.	A	G	.	.	MAF_INRAE=10.526;MAF_USDA=4.098
NC_035079.1	61742551	.	C	T	.	.	MAF_USDA=1.639
NC_035079.1	61742556	.	C	T	.	.	MAF_INRAE=13.291;MAF_USDA=5.294
NC_035079.1	61742617	.	A	T	.	.	MAF_USDA=2.459
NC_035079.1	61742632	.	G	A	.	.	MAF_USDA=10.588
NC_035079.1	61742685	.	A	T	.	.	MAF_USDA=4.167
NC_035079.1	61742745	.	C	T	.	.	MAF_INRAE=17.722;MAF_USDA=11.905
NC_035079.1	61742752	.	G	T	.	.	MAF_INRAE=21.053
NC_035079.1	61742825	.	G	A	.	.	MAF_INRAE=46.203;MAF_USDA=25.882
NC_035079.1	61742830	.	T	A	.	.	MAF_USDA=7.377
NC_035079.1	61743021	.	A	G	.	.	MAF_USDA=4.098
NC_035079.1	61743099	.	G	A	.	.	MAF_USDA=10.588
NC_035079.1	61743100	.	C	T	.	.	MAF_USDA=8.333
NC_035079.1	61743125	.	G	A	.	.	MAF_INRAE=2.5;MAF_USDA=2.459
NC_035079.1	61743181	.	C	T	.	.	MAF_INRAE=17.722;MAF_USDA=11.765
NC_035079.1	61743361	.	T	G	.	.	MAF_USDA=1.639
NC_035079.1	61743370	.	C	T	.	.	MAF_USDA=2.941
NC_035079.1	61743432	.	G	T	.	.	MAF_INRAE=21.053
NC_035079.1	61743455	.	A	C	.	.	MAF_USDA=1.765
NC_035079.1	61743456	.	G	A	.	.	MAF_USDA=4.167
NC_035079.1	61743499	.	A	G	.	.	MAF_INRAE=21.053;MAF_USDA=5.882
NC_035079.1	61743566	.	A	G	.	.	MAF_INRAE=17.722;MAF_USDA=29.412
NC_035079.1	61743672	.	A	G	.	.	MAF_USDA=5.294
NC_035079.1	61743683	.	A	T	.	.	MAF_USDA=4.167
NC_035079.1	61743694	.	G	A	.	.	MAF_USDA=2.353
NC_035079.1	61743727	.	C	A	.	.	MAF_USDA=2.353
NC_035079.1	61743731	.	T	A	.	.	MAF_USDA=8.333
NC_035079.1	61743802	.	A	T	.	.	MAF_USDA=2.459
NC_035079.1	61743882	.	G	A	.	.	MAF_USDA=8.824
NC_035079.1	61745110	.	A	G	.	.	MAF_INRAE=21.053;MAF_USDA=9.322
NC_035079.1	61745210	.	T	C	.	.	MAF_USDA=4.167
NC_035079.1	61745212	.	C	A	.	.	MAF_INRAE=3.333;MAF_USDA=8.929
NC_035079.1	61745285	.	T	C	.	.	MAF_USDA=10.588
NC_035079.1	61745358	.	G	A	.	.	MAF_INRAE=10.526;MAF_USDA=1.639
NC_035079.1	61745437	.	C	G	.	.	MAF_USDA=8.333
NC_035079.1	61745439	.	G	T	.	.	MAF_USDA=8.333
NC_035079.1	61745491	.	G	A	.	.	MAF_USDA=3.279
NC_035079.1	61745527	.	C	T	.	.	MAF_INRAE=2.5;MAF_USDA=2.459
NC_035079.1	61745528	.	T	G	.	.	MAF_USDA=10.588
NC_035079.1	61745571	.	T	C	.	.	MAF_USDA=4.918
NC_035079.1	61745608	.	A	T	.	.	MAF_INRAE=11.667;MAF_USDA=4.118
NC_035079.1	61745648	.	C	T	.	.	MAF_USDA=1.639
NC_035079.1	61745770	.	C	A	.	.	MAF_USDA=6.557
NC_035079.1	61745794	.	G	A	.	.	MAF_USDA=2.353
NC_035079.1	61745799	.	C	A	.	.	MAF_INRAE=22.152;MAF_USDA=14.583
NC_035079.1	61745965	.	A	G	.	.	MAF_INRAE=47.5;MAF_USDA=22.941
NC_035079.1	61745983	.	C	T	.	.	MAF_USDA=1.639
NC_035079.1	61746119	.	A	G	.	.	MAF_USDA=6.25
NC_035079.1	61746139	.	G	T	.	.	MAF_INRAE=21.053;MAF_USDA=4.118
NC_035079.1	61746156	.	A	G	.	.	MAF_USDA=7.377
NC_035079.1	61746245	.	C	A	.	.	MAF_USDA=2.459
NC_035079.1	61746502	.	G	A	.	.	MAF_USDA=5.738
NC_035079.1	61746852	.	T	A	.	.	MAF_INRAE=11.667;MAF_USDA=5.882
NC_035079.1	61746884	.	A	G	.	.	MAF_USDA=2.353
NC_035079.1	61746929	.	G	A	.	.	MAF_INRAE=25.316;MAF_USDA=35.882
NC_035079.1	61747001	.	C	T	.	.	MAF_USDA=5.738
NC_035079.1	61747210	.	A	T	.	.	MAF_USDA=5.294
NC_035079.1	61747212	.	T	C	.	.	MAF_USDA=2.459
NC_035079.1	61747214	.	C	A	.	.	MAF_USDA=6.557
NC_035079.1	61747221	.	T	G	.	.	MAF_USDA=4.098
NC_035079.1	61747301	.	T	G	.	.	MAF_INRAE=46.203;MAF_USDA=25.294
NC_035079.1	61747417	.	C	T	.	.	MAF_USDA=2.459
NC_035079.1	61747451	.	G	A	.	.	MAF_INRAE=22.785;MAF_USDA=10.588
NC_035079.1	61747485	.	T	A	.	.	MAF_USDA=18.235
NC_035079.1	61747493	.	A	G	.	.	MAF_USDA=9.412
NC_035079.1	61747514	.	C	A	.	.	MAF_USDA=4.918
NC_035079.1	61747605	.	A	G	.	.	MAF_USDA=4.098
NC_035079.1	61747621	.	C	A	.	.	MAF_INRAE=5.0;MAF_USDA=3.279
NC_035079.1	61747628	.	T	G	.	.	MAF_USDA=2.459
NC_035079.1	61747861	.	C	T	.	.	MAF_USDA=8.333
NC_035079.1	61747862	.	C	A	.	.	MAF_USDA=8.333
NC_035079.1	61747863	.	C	T	.	.	MAF_INRAE=10.526;MAF_USDA=2.459
NC_035079.1	61747872	.	T	A	.	.	MAF_INRAE=21.053;MAF_USDA=10.417
NC_035079.1	61747949	.	T	G	.	.	MAF_INRAE=10.526
NC_035079.1	61747951	.	T	C	.	.	MAF_USDA=7.377
NC_035079.1	61747995	.	C	A	.	.	MAF_USDA=7.059
NC_035079.1	61748057	.	C	T	.	.	MAF_INRAE=21.053;MAF_USDA=12.5
NC_035079.1	61748073	.	C	A	.	.	MAF_USDA=7.377
NC_035079.1	61748247	.	G	C	.	.	MAF_USDA=3.279
NC_035079.1	61748339	.	C	T	.	.	MAF_USDA=5.294
NC_035079.1	61748356	.	G	T	.	.	MAF_USDA=4.918
NC_035079.1	61748420	.	G	A	.	.	MAF_INRAE=10.526;MAF_USDA=1.639
NC_035079.1	61748464	.	T	A	.	.	MAF_USDA=8.333
NC_035079.1	61748478	.	G	C	.	.	MAF_USDA=1.639
NC_035079.1	61748497	.	A	C	.	.	MAF_USDA=2.459
NC_035079.1	61748502	.	C	A	.	.	MAF_USDA=6.25
NC_035079.1	61748515	.	T	G	.	.	MAF_USDA=6.557
NC_035079.1	61748575	.	C	G	.	.	MAF_USDA=2.459
NC_035079.1	61748636	.	G	T	.	.	MAF_INRAE=2.5;MAF_USDA=2.941
NC_035079.1	61748669	.	C	T	.	.	MAF_INRAE=43.038;MAF_USDA=34.118
NC_035079.1	61748734	.	A	T	.	.	MAF_INRAE=17.722;MAF_USDA=11.176
NC_035079.1	61748735	.	T	A	.	.	MAF_USDA=2.459
NC_035079.1	61748834	.	T	C	.	.	MAF_USDA=5.738
NC_035079.1	61748839	.	T	G	.	.	MAF_USDA=6.557
NC_035079.1	61748886	.	C	A	.	.	MAF_INRAE=5.0;MAF_USDA=3.279
NC_035079.1	61748894	.	A	T	.	.	MAF_USDA=6.557
NC_035079.1	61748936	.	C	A	.	.	MAF_INRAE=22.785;MAF_USDA=11.176
NC_035079.1	61748986	.	T	C	.	.	MAF_INRAE=3.333;MAF_USDA=8.824
NC_035079.1	61748992	.	T	A	.	.	MAF_INRAE=11.667;MAF_USDA=4.118
NC_035079.1	61749006	.	C	T	.	.	MAF_INRAE=5.0
NC_035079.1	61749067	.	G	A	.	.	MAF_USDA=2.353
NC_035079.1	61749110	.	A	C	.	.	MAF_USDA=2.459
NC_035079.1	61749180	.	T	C	.	.	MAF_INRAE=33.544;MAF_USDA=41.765
NC_035079.1	61749182	.	G	A	.	.	MAF_USDA=2.459
NC_035079.1	61749203	.	C	T	.	.	MAF_USDA=2.353
NC_035079.1	61749234	.	C	T	.	.	MAF_USDA=4.098
NC_035079.1	61749260	.	C	T	.	.	MAF_USDA=2.459
NC_035079.1	61749280	.	C	T	.	.	MAF_USDA=2.459
NC_035079.1	61749289	.	G	A	.	.	MAF_USDA=12.941
NC_035079.1	61749296	.	G	A	.	.	MAF_USDA=1.639
NC_035079.1	61749392	.	T	A	.	.	MAF_INRAE=1.667
NC_035079.1	61749400	.	CAAG	CAAC	.	.	MAF_USDA=4.167
NC_035079.1	61749442	.	T	G	.	.	MAF_USDA=2.459
NC_035079.1	61749444	.	A	C	.	.	MAF_USDA=5.738
NC_035079.1	61749458	.	C	T	.	.	MAF_INRAE=22.785;MAF_USDA=12.941
NC_035079.1	61749459	.	C	A	.	.	MAF_USDA=5.294
NC_035079.1	61749503	.	A	C	.	.	MAF_INRAE=11.667;MAF_USDA=5.882
NC_035079.1	61749560	.	T	C	.	.	MAF_USDA=2.459
NC_035079.1	61749566	.	C	A	.	.	MAF_INRAE=22.785;MAF_USDA=30.588
NC_035079.1	61749619	.	G	T	.	.	MAF_USDA=6.557
NC_035079.1	61749668	.	C	T	.	.	MAF_INRAE=1.667
NC_035079.1	61749675	.	T	A	.	.	MAF_INRAE=1.667
NC_035079.1	61749680	.	A	T	.	.	MAF_USDA=16.471
NC_035079.1	61749737	.	T	C	.	.	MAF_USDA=5.833
NC_035079.1	61749813	.	T	C	.	.	MAF_INRAE=10.526;MAF_USDA=2.459
NC_035079.1	61749866	.	G	A	.	.	MAF_INRAE=22.785;MAF_USDA=30.0
NC_035079.1	61749899	.	G	T	.	.	MAF_INRAE=4.167;MAF_USDA=5.738
NC_035079.1	61750134	.	G	A	.	.	MAF_INRAE=3.333;MAF_USDA=12.941
NC_035079.1	61750202	.	G	A	.	.	MAF_USDA=6.557
NC_035079.1	61750214	.	G	T	.	.	MAF_USDA=4.167
NC_035079.1	61750236	.	A	C	.	.	MAF_INRAE=3.333;MAF_USDA=11.765
NC_035079.1	61750238	.	G	T	.	.	MAF_INRAE=2.5;MAF_USDA=3.529
NC_035079.1	61750337	.	G	T	.	.	MAF_INRAE=21.053
NC_035079.1	61750361	.	G	T	.	.	MAF_USDA=6.557
NC_035079.1	61750374	.	T	G	.	.	MAF_USDA=12.941
NC_035079.1	61750440	.	C	T	.	.	MAF_USDA=2.459
NC_035079.1	61750450	.	A	T	.	.	MAF_USDA=4.918
NC_035079.1	61750459	.	T	C	.	.	MAF_USDA=2.459
NC_035079.1	61750546	.	T	C	.	.	MAF_USDA=4.167
NC_035079.1	61750571	.	G	T	.	.	MAF_INRAE=10.526;MAF_USDA=2.459
NC_035079.1	61750573	.	G	T	.	.	MAF_INRAE=4.167;MAF_USDA=2.459
NC_035079.1	61750592	.	T	A	.	.	MAF_INRAE=21.053;MAF_USDA=4.118
NC_035079.1	61750594	.	A	T	.	.	MAF_INRAE=3.333;MAF_USDA=11.765
NC_035079.1	61750597	.	T	A	.	.	MAF_INRAE=12.5;MAF_USDA=5.882
NC_035079.1	61750600	.	G	A	.	.	MAF_INRAE=43.038;MAF_USDA=37.059
NC_035079.1	61750608	.	G	T	.	.	MAF_USDA=5.738
NC_035079.1	61750669	.	G	A	.	.	MAF_USDA=2.459
NC_035079.1	61750676	.	A	T	.	.	MAF_USDA=2.459
NC_035079.1	61750693	.	A	C	.	.	MAF_USDA=5.294
NC_035079.1	61750704	.	T	C	.	.	MAF_INRAE=11.667;MAF_USDA=5.882
NC_035079.1	61750705	.	A	C	.	.	MAF_USDA=2.459
NC_035079.1	61750784	.	G	A	.	.	MAF_INRAE=10.526;MAF_USDA=2.459
NC_035079.1	61750795	.	TTCCGC	TTCCGT	.	.	MAF_USDA=2.083
NC_035079.1	61750862	.	G	T	.	.	MAF_INRAE=7.5;MAF_USDA=6.25
NC_035079.1	61750879	.	T	C	.	.	MAF_USDA=2.459
NC_035079.1	61750922	.	T	G	.	.	MAF_USDA=6.557
NC_035079.1	61750976	.	C	T	.	.	MAF_USDA=2.459
NC_035079.1	61751043	.	C	T	.	.	MAF_INRAE=22.785;MAF_USDA=12.941
NC_035079.1	61751079	.	T	A	.	.	MAF_INRAE=11.667;MAF_USDA=5.882
NC_035079.1	61751144	.	G	T	.	.	MAF_USDA=4.098
NC_035079.1	61751146	.	A	C	.	.	MAF_INRAE=21.053
NC_035079.1	61751258	.	G	A	.	.	MAF_INRAE=45.57;MAF_USDA=25.294
NC_035079.1	61751526	.	T	G	.	.	MAF_USDA=6.557
NC_035079.1	61751563	.	T	A	.	.	MAF_INRAE=44.937;MAF_USDA=25.294
NC_035079.1	61751586	.	C	T	.	.	MAF_USDA=3.279
NC_035079.1	61751639	.	T	C	.	.	MAF_INRAE=2.5;MAF_USDA=3.279
NC_035079.1	61751747	.	T	C	.	.	MAF_USDA=9.836
NC_035079.1	61751749	.	C	A	.	.	MAF_INRAE=36.709;MAF_USDA=37.059
NC_035079.1	61751750	.	A	T	.	.	MAF_INRAE=46.667
NC_035079.1	61751784	.	C	T	.	.	MAF_INRAE=45.57;MAF_USDA=33.529
NC_035079.1	61751809	.	C	G	.	.	MAF_INRAE=5.0;MAF_USDA=1.639
NC_035079.1	61751818	.	C	A	.	.	MAF_USDA=1.639
NC_035079.1	61751825	.	G	A	.	.	MAF_USDA=1.639
NC_035079.1	61751826	.	G	T	.	.	MAF_USDA=1.639
NC_035079.1	61751845	.	A	T	.	.	MAF_INRAE=21.053;MAF_USDA=10.417
NC_035079.1	61751932	.	C	T	.	.	MAF_INRAE=6.962;MAF_USDA=3.529
NC_035079.1	61751944	.	A	G	.	.	MAF_USDA=6.557
NC_035079.1	61752007	.	G	A	.	.	MAF_USDA=2.459
NC_035079.1	61752083	.	G	T	.	.	MAF_INRAE=22.152;MAF_USDA=10.588
NC_035079.1	61752132	.	G	T	.	.	MAF_USDA=2.381
NC_035079.1	61752204	.	T	A	.	.	MAF_USDA=2.459
NC_035079.1	61752452	.	G	A	.	.	MAF_USDA=1.639
NC_035079.1	61752485	.	T	A	.	.	MAF_USDA=4.167
NC_035079.1	61752749	.	A	T	.	.	MAF_USDA=1.639
NC_035079.1	61752796	.	T	A	.	.	MAF_INRAE=31.646;MAF_USDA=35.882
NC_035079.1	61752831	.	C	T	.	.	MAF_USDA=4.167
NC_035079.1	61752839	.	A	C	.	.	MAF_INRAE=8.228;MAF_USDA=37.059
NC_035079.1	61752867	.	A	C	.	.	MAF_USDA=15.882
NC_035079.1	61752874	.	C	T	.	.	MAF_USDA=7.377
NC_035079.1	61752914	.	A	T	.	.	MAF_USDA=1.639
NC_035079.1	61753064	.	C	T	.	.	MAF_INRAE=25.949;MAF_USDA=39.412
NC_035079.1	61753253	.	G	A	.	.	MAF_INRAE=10.526
NC_035079.1	61753254	.	G	C	.	.	MAF_INRAE=26.667;MAF_USDA=34.118
NC_035079.1	61753267	.	G	T	.	.	MAF_USDA=2.459
NC_035079.1	61753282	.	C	T	.	.	MAF_USDA=3.279
NC_035079.1	61753314	.	G	A	.	.	MAF_INRAE=34.177;MAF_USDA=44.706
NC_035079.1	61753342	.	G	A	.	.	MAF_INRAE=18.987;MAF_USDA=17.059
NC_035079.1	61753365	.	A	G	.	.	MAF_USDA=1.639
NC_035079.1	61753401	.	A	G	.	.	MAF_USDA=4.098
NC_035079.1	61753421	.	A	G	.	.	MAF_INRAE=45.57;MAF_USDA=25.882
NC_035079.1	61753428	.	A	G	.	.	MAF_INRAE=43.038;MAF_USDA=29.412
NC_035079.1	61753446	.	C	G	.	.	MAF_USDA=3.279
NC_035079.1	61753468	.	C	T	.	.	MAF_USDA=2.459
NC_035079.1	61753534	.	A	G	.	.	MAF_USDA=20.588
NC_035079.1	61753583	.	A	G	.	.	MAF_INRAE=43.671;MAF_USDA=33.529
NC_035079.1	61753601	.	T	C	.	.	MAF_USDA=3.279
NC_035079.1	61753676	.	G	A	.	.	MAF_USDA=8.333
NC_035079.1	61753708	.	C	T	.	.	MAF_INRAE=46.203;MAF_USDA=23.81
NC_035079.1	61753818	.	G	A	.	.	MAF_USDA=3.333
NC_035079.1	61753887	.	A	G	.	.	MAF_INRAE=30.38;MAF_USDA=47.647
NC_035079.1	61753897	.	C	A	.	.	MAF_USDA=1.639
NC_035079.1	61753953	.	C	T	.	.	MAF_INRAE=28.481;MAF_USDA=23.529
NC_035079.1	61753954	.	A	C	.	.	MAF_INRAE=34.167;MAF_USDA=23.529
NC_035079.1	61753956	.	C	A	.	.	MAF_USDA=1.639
NC_035079.1	61753974	.	T	G	.	.	MAF_INRAE=31.013;MAF_USDA=43.529
NC_035079.1	61754076	.	G	T	.	.	MAF_USDA=4.118
NC_035079.1	61754115	.	C	A	.	.	MAF_USDA=4.098
NC_035079.1	61754156	.	G	T	.	.	MAF_USDA=1.639
NC_035079.1	61754277	.	A	T	.	.	MAF_USDA=8.824
NC_035079.1	61754317	.	C	T	.	.	MAF_INRAE=2.5;MAF_USDA=2.5
NC_035079.1	61754343	.	G	A	.	.	MAF_USDA=10.417
NC_035079.1	61754350	.	C	T	.	.	MAF_USDA=4.098
NC_035079.1	61754379	.	A	G	.	.	MAF_USDA=1.639
NC_035079.1	61754423	.	C	T	.	.	MAF_USDA=8.333
NC_035079.1	61754478	.	T	C	.	.	MAF_USDA=2.941
NC_035079.1	61754686	.	G	A	.	.	MAF_USDA=4.167
NC_035079.1	61754692	.	C	T	.	.	MAF_USDA=4.098
NC_035079.1	61754693	.	G	A	.	.	MAF_USDA=6.557
NC_035079.1	61755121	.	C	T	.	.	MAF_USDA=17.059
NC_035079.1	61755171	.	G	A	.	.	MAF_USDA=6.557
NC_035079.1	61755201	.	T	C	.	.	MAF_USDA=17.647
NC_035079.1	61755263	.	A	C	.	.	MAF_INRAE=2.5;MAF_USDA=1.639
NC_035079.1	61755299	.	G	A	.	.	MAF_USDA=1.639
NC_035079.1	61755315	.	G	A	.	.	MAF_USDA=2.941
NC_035079.1	61755353	.	G	T	.	.	MAF_INRAE=21.053;MAF_USDA=4.118
NC_035079.1	61755418	.	C	G	.	.	MAF_USDA=1.639
NC_035079.1	61755421	.	G	A	.	.	MAF_USDA=2.459
NC_035079.1	61755526	.	G	C	.	.	MAF_USDA=1.639
NC_035079.1	61755632	.	T	A	.	.	MAF_INRAE=2.5;MAF_USDA=1.639
NC_035079.1	61755642	.	A	G	.	.	MAF_INRAE=7.595;MAF_USDA=42.353
NC_035079.1	61755661	.	TTATATATATATAA	TTATATATATATAC	.	.	MAF_USDA=20.833
NC_035079.1	61755674	.	A	C	.	.	MAF_USDA=45.082
NC_035079.1	61755712	.	A	G	.	.	MAF_USDA=3.279
NC_035079.1	61755754	.	C	A	.	.	MAF_INRAE=6.962;MAF_USDA=42.941
NC_035079.1	61755808	.	A	G	.	.	MAF_USDA=4.098
NC_035079.1	61755816	.	G	A	.	.	MAF_USDA=1.639
NC_035079.1	61755837	.	T	C	.	.	MAF_INRAE=10.526;MAF_USDA=24.118
NC_035079.1	61755841	.	T	C	.	.	MAF_USDA=2.459
NC_035079.1	61755888	.	A	G	.	.	MAF_INRAE=5.0;MAF_USDA=15.882
NC_035079.1	61755926	.	T	A	.	.	MAF_INRAE=5.0;MAF_USDA=17.059
NC_035079.1	61756044	.	G	A	.	.	MAF_INRAE=25.316;MAF_USDA=12.941
NC_035079.1	61756107	.	C	A	.	.	MAF_INRAE=10.526;MAF_USDA=18.235
NC_035079.1	61756133	.	G	T	.	.	MAF_USDA=1.639
NC_035079.1	61756164	.	T	G	.	.	MAF_USDA=4.098
NC_035079.1	61756181	.	C	T	.	.	MAF_USDA=1.639
NC_035079.1	61756267	.	A	G	.	.	MAF_INRAE=10.526;MAF_USDA=26.471
NC_035079.1	61756287	.	G	A	.	.	MAF_INRAE=10.526;MAF_USDA=27.059
NC_035079.1	61756361	.	C	T	.	.	MAF_INRAE=10.833;MAF_USDA=4.118
NC_035079.1	61756396	.	C	T	.	.	MAF_USDA=4.098
NC_035079.1	61756490	.	A	C	.	.	MAF_USDA=4.098
NC_035079.1	61756549	.	T	G	.	.	MAF_INRAE=22.785;MAF_USDA=10.588
NC_035079.1	61756561	.	A	G	.	.	MAF_USDA=1.639
NC_035079.1	61756648	.	A	C	.	.	MAF_INRAE=15.823;MAF_USDA=28.824
NC_035079.1	61756673	.	G	A	.	.	MAF_USDA=3.279
NC_035079.1	61756724	.	C	T	.	.	MAF_USDA=8.333
NC_035079.1	61756769	.	G	C	.	.	MAF_USDA=2.353
NC_035079.1	61756781	.	A	C	.	.	MAF_INRAE=5.263;MAF_USDA=2.083
NC_035079.1	61756787	.	A	C	.	.	MAF_USDA=1.639
NC_035079.1	61756801	.	T	C	.	.	MAF_USDA=1.765
NC_035079.1	61756825	.	T	A	.	.	MAF_USDA=3.279
NC_035079.1	61756826	.	C	A	.	.	MAF_INRAE=34.81
NC_035079.1	61756840	.	C	A	.	.	MAF_INRAE=39.873;MAF_USDA=44.118
NC_035079.1	61756865	.	A	C	.	.	MAF_USDA=1.639
NC_035079.1	61756868	.	G	A	.	.	MAF_INRAE=17.089;MAF_USDA=34.706
NC_035079.1	61756885	.	A	C	.	.	MAF_INRAE=22.785;MAF_USDA=13.529
NC_035079.1	61756954	.	A	G	.	.	MAF_INRAE=21.053;MAF_USDA=2.353
NC_035079.1	61756980	.	C	T	.	.	MAF_USDA=3.279
NC_035079.1	61757040	.	G	T	.	.	MAF_USDA=3.279
NC_035079.1	61757094	.	A	T	.	.	MAF_USDA=8.333
NC_035079.1	61757148	.	C	T	.	.	MAF_INRAE=8.861;MAF_USDA=20.833
NC_035079.1	61757165	.	T	C	.	.	MAF_INRAE=23.418;MAF_USDA=22.024
NC_035079.1	61757269	.	A	G	.	.	MAF_USDA=14.583
NC_035079.1	61757380	.	G	T	.	.	MAF_USDA=29.167
NC_035079.1	61757580	.	C	A	.	.	MAF_USDA=4.167
NC_035079.1	61757585	.	G	T	.	.	MAF_USDA=4.918
NC_035079.1	61757931	.	A	C	.	.	MAF_USDA=1.639
NC_035079.1	61758051	.	A	T	.	.	MAF_USDA=1.639
NC_035079.1	61758139	.	G	T	.	.	MAF_INRAE=21.053;MAF_USDA=18.75
NC_035079.1	61758145	.	C	G	.	.	MAF_USDA=2.459
NC_035079.1	61758278	.	G	A	.	.	MAF_INRAE=10.526;MAF_USDA=1.639
NC_035079.1	61758347	.	A	C	.	.	MAF_INRAE=21.053;MAF_USDA=29.167
NC_035079.1	61758402	.	A	G	.	.	MAF_USDA=19.412
NC_035079.1	61758409	.	A	T	.	.	MAF_USDA=4.098
NC_035079.1	61758476	.	T	G	.	.	MAF_INRAE=21.053;MAF_USDA=2.353
NC_035079.1	61758487	.	T	A	.	.	MAF_USDA=4.167
NC_035079.1	61758767	.	A	G	.	.	MAF_USDA=1.639
NC_035079.1	61758778	.	C	A	.	.	MAF_USDA=5.738
NC_035079.1	61758783	.	G	A	.	.	MAF_USDA=8.197
NC_035079.1	61758869	.	A	T	.	.	MAF_USDA=4.167
NC_035079.1	61758876	.	T	G	.	.	MAF_USDA=2.459
NC_035079.1	61758895	.	T	G	.	.	MAF_INRAE=21.053;MAF_USDA=2.353
NC_035079.1	61758897	.	A	G	.	.	MAF_INRAE=10.526
NC_035079.1	61758977	.	A	C	.	.	MAF_INRAE=36.076;MAF_USDA=14.706
NC_035079.1	61759084	.	T	A	.	.	MAF_USDA=3.529
NC_035079.1	61759087	.	T	A	.	.	MAF_USDA=1.639
NC_035079.1	61759183	.	T	G	.	.	MAF_USDA=3.529
NC_035079.1	61759306	.	A	C	.	.	MAF_USDA=3.529
NC_035079.1	61759381	.	C	T	.	.	MAF_INRAE=30.38;MAF_USDA=40.476
NC_035079.1	61759382	.	T	G	.	.	MAF_INRAE=27.5;MAF_USDA=46.429
NC_035079.1	61759439	.	G	C	.	.	MAF_INRAE=29.114;MAF_USDA=45.294
NC_035079.1	61759450	.	C	T	.	.	MAF_INRAE=29.114;MAF_USDA=46.471
NC_035079.1	61759625	.	C	A	.	.	MAF_USDA=3.279
NC_035079.1	61759628	.	T	G	.	.	MAF_INRAE=26.667;MAF_USDA=11.765
NC_035079.1	61759629	.	T	G	.	.	MAF_USDA=4.098
NC_035079.1	61759634	.	A	G	.	.	MAF_USDA=1.639
NC_035079.1	61759657	.	A	C	.	.	MAF_USDA=12.5
NC_035079.1	61759684	.	T	G	.	.	MAF_USDA=10.417
NC_035079.1	61759690	.	G	A	.	.	MAF_USDA=20.0
NC_035079.1	61759709	.	A	G	.	.	MAF_USDA=15.882
NC_035079.1	61759711	.	T	C	.	.	MAF_USDA=17.213
NC_035079.1	61759809	.	G	C	.	.	MAF_USDA=6.557
NC_035079.1	61759843	.	G	A	.	.	MAF_INRAE=15.789;MAF_USDA=15.882
NC_035079.1	61759868	.	C	T	.	.	MAF_USDA=5.738
NC_035079.1	61759935	.	A	C	.	.	MAF_USDA=1.639
NC_035079.1	61760004	.	C	T	.	.	MAF_INRAE=22.785;MAF_USDA=11.765
NC_035079.1	61760018	.	A	G	.	.	MAF_USDA=8.197
NC_035079.1	61760032	.	C	T	.	.	MAF_INRAE=22.152;MAF_USDA=11.905
NC_035079.1	61760042	.	C	T	.	.	MAF_INRAE=10.526;MAF_USDA=11.905
NC_035079.1	61760067	.	T	C	.	.	MAF_INRAE=2.5;MAF_USDA=3.279
NC_035079.1	61760073	.	T	A	.	.	MAF_INRAE=30.38;MAF_USDA=14.118
NC_035079.1	61760107	.	T	A	.	.	MAF_USDA=4.098
NC_035079.1	61760158	.	T	G	.	.	MAF_USDA=3.529
NC_035079.1	61760162	.	T	A	.	.	MAF_USDA=3.529
NC_035079.1	61760167	.	C	T	.	.	MAF_INRAE=22.785;MAF_USDA=32.941
NC_035079.1	61760174	.	G	T	.	.	MAF_USDA=9.016
NC_035079.1	61760252	.	T	C	.	.	MAF_INRAE=22.785;MAF_USDA=11.765
NC_035079.1	61760260	.	C	T	.	.	MAF_USDA=4.098
NC_035079.1	61760294	.	T	C	.	.	MAF_INRAE=28.481;MAF_USDA=30.0
NC_035079.1	61760315	.	C	A	.	.	MAF_USDA=4.918
NC_035079.1	61760359	.	C	T	.	.	MAF_INRAE=29.747;MAF_USDA=15.294
NC_035079.1	61760360	.	T	A	.	.	MAF_INRAE=34.167;MAF_USDA=15.294
NC_035079.1	61760431	.	C	G	.	.	MAF_USDA=4.167
NC_035079.1	61760437	.	G	A	.	.	MAF_USDA=20.588
NC_035079.1	61760441	.	T	G	.	.	MAF_USDA=4.167
NC_035079.1	61760444	.	A	T	.	.	MAF_USDA=1.765
NC_035079.1	61760470	.	G	T	.	.	MAF_INRAE=2.5;MAF_USDA=17.213
NC_035079.1	61760535	.	C	A	.	.	MAF_USDA=5.738
NC_035079.1	61760666	.	T	G	.	.	MAF_INRAE=1.667
NC_035079.1	61760741	.	C	A	.	.	MAF_INRAE=21.053;MAF_USDA=14.583
NC_035079.1	61760761	.	T	A	.	.	MAF_INRAE=36.667
NC_035079.1	61760768	.	A	T	.	.	MAF_INRAE=3.333;MAF_USDA=4.167
NC_035079.1	61760770	.	T	A	.	.	MAF_INRAE=24.167
NC_035079.1	61760805	.	G	T	.	.	MAF_INRAE=26.316
NC_035079.1	61760880	.	C	T	.	.	MAF_USDA=50.0
NC_035079.1	61760904	.	G	T	.	.	MAF_USDA=13.043
NC_035079.1	61760932	.	C	A	.	.	MAF_USDA=25.0
NC_035079.1	61761073	.	T	G	.	.	MAF_USDA=11.176
NC_035079.1	61761304	.	T	C	.	.	MAF_USDA=8.197
NC_035079.1	61761328	.	A	C	.	.	MAF_INRAE=13.333;MAF_USDA=2.353
NC_035079.1	61761359	.	T	G	.	.	MAF_INRAE=1.667;MAF_USDA=10.417
NC_035079.1	61761367	.	T	G	.	.	MAF_USDA=10.417
NC_035079.1	61761394	.	G	A	.	.	MAF_USDA=2.459
NC_035079.1	61761411	.	G	T	.	.	MAF_USDA=4.098
NC_035079.1	61761413	.	C	G	.	.	MAF_INRAE=3.797;MAF_USDA=7.059
NC_035079.1	61761443	.	G	T	.	.	MAF_USDA=2.459
NC_035079.1	61761454	.	C	A	.	.	MAF_USDA=1.639
NC_035079.1	61761463	.	A	C	.	.	MAF_INRAE=25.0;MAF_USDA=14.583
NC_035079.1	61761464	.	C	T	.	.	MAF_INRAE=25.0;MAF_USDA=14.583
NC_035079.1	61761538	.	T	G	.	.	MAF_USDA=2.459
NC_035079.1	61761594	.	A	C	.	.	MAF_USDA=1.639
NC_035079.1	61761684	.	T	C	.	.	MAF_USDA=10.588
NC_035079.1	61761693	.	A	T	.	.	MAF_USDA=1.639
NC_035079.1	61761708	.	T	G	.	.	MAF_USDA=3.279
NC_035079.1	61761712	.	A	G	.	.	MAF_USDA=3.529
NC_035079.1	61761739	.	T	A	.	.	MAF_USDA=6.557
NC_035079.1	61761808	.	G	A	.	.	MAF_USDA=8.197
NC_035079.1	61761857	.	G	T	.	.	MAF_USDA=13.529
NC_035079.1	61761955	.	C	T	.	.	MAF_INRAE=21.053;MAF_USDA=2.353
NC_035079.1	61761958	.	G	A	.	.	MAF_INRAE=2.5;MAF_USDA=6.471
NC_035079.1	61762015	.	T	A	.	.	MAF_USDA=1.639
NC_035079.1	61762089	.	A	G	.	.	MAF_INRAE=21.053;MAF_USDA=14.706
NC_035079.1	61762252	.	G	A	.	.	MAF_USDA=5.294
NC_035079.1	61762375	.	G	T	.	.	MAF_USDA=1.639
NC_035079.1	61762384	.	T	G	.	.	MAF_INRAE=21.053;MAF_USDA=14.706
NC_035079.1	61762419	.	G	A	.	.	MAF_INRAE=16.667;MAF_USDA=10.0
NC_035079.1	61762533	.	C	T	.	.	MAF_INRAE=16.667;MAF_USDA=10.714
NC_035079.1	61762566	.	A	T	.	.	MAF_INRAE=18.333;MAF_USDA=6.25
NC_035079.1	61762567	.	T	A	.	.	MAF_INRAE=5.0
NC_035079.1	61762569	.	G	T	.	.	MAF_INRAE=40.0
NC_035079.1	61762573	.	T	G	.	.	MAF_INRAE=21.053;MAF_USDA=10.417
NC_035079.1	61762614	.	T	C	.	.	MAF_USDA=1.639
NC_035079.1	61762656	.	G	C	.	.	MAF_USDA=1.639
NC_035079.1	61762683	.	C	T	.	.	MAF_USDA=4.918
NC_035079.1	61762760	.	G	A	.	.	MAF_INRAE=22.785;MAF_USDA=10.588
NC_035079.1	61762764	.	G	A	.	.	MAF_INRAE=21.053;MAF_USDA=16.471
NC_035079.1	61762765	.	C	T	.	.	MAF_USDA=4.098
NC_035079.1	61762770	.	G	A	.	.	MAF_USDA=4.098
NC_035079.1	61762780	.	T	C	.	.	MAF_USDA=7.377
NC_035079.1	61762824	.	G	A	.	.	MAF_INRAE=16.667;MAF_USDA=10.588
NC_035079.1	61762996	.	C	A	.	.	MAF_USDA=4.098
NC_035079.1	61763052	.	A	T	.	.	MAF_INRAE=18.354;MAF_USDA=3.529
NC_035079.1	61763061	.	A	G	.	.	MAF_INRAE=21.053;MAF_USDA=14.706
NC_035079.1	61763077	.	G	T	.	.	MAF_INRAE=18.354;MAF_USDA=3.529
NC_035079.1	61763334	.	C	T	.	.	MAF_INRAE=29.747;MAF_USDA=40.588
NC_035079.1	61763403	.	G	A	.	.	MAF_USDA=1.639
NC_035079.1	61763451	.	C	G	.	.	MAF_USDA=2.459
NC_035079.1	61763483	.	G	A	.	.	MAF_INRAE=31.013;MAF_USDA=14.118
NC_035079.1	61763533	.	A	C	.	.	MAF_USDA=7.377
NC_035079.1	61763605	.	T	C	.	.	MAF_USDA=1.639
NC_035079.1	61763630	.	A	C	.	.	MAF_USDA=1.639
NC_035079.1	61763635	.	T	A	.	.	MAF_USDA=1.639
NC_035079.1	61763652	.	T	A	.	.	MAF_USDA=1.667
NC_035079.1	61763656	.	A	G	.	.	MAF_USDA=1.667
NC_035079.1	61763658	.	A	G	.	.	MAF_USDA=1.667
NC_035079.1	61763659	.	C	T	.	.	MAF_USDA=1.667
NC_035079.1	61763666	.	G	A	.	.	MAF_USDA=1.667
NC_035079.1	61763709	.	T	C	.	.	MAF_USDA=4.167
NC_035079.1	61763731	.	G	A	.	.	MAF_INRAE=13.924;MAF_USDA=11.905
NC_035079.1	61763732	.	C	T	.	.	MAF_USDA=1.667
NC_035079.1	61763785	.	C	A	.	.	MAF_INRAE=2.632
NC_035079.1	61763794	.	C	T	.	.	MAF_USDA=4.167
NC_035079.1	61763796	.	C	A	.	.	MAF_INRAE=11.667;MAF_USDA=11.176
NC_035079.1	61763797	.	C	T	.	.	MAF_USDA=1.639
NC_035079.1	61763830	.	C	A	.	.	MAF_USDA=1.765
NC_035079.1	61763831	.	C	T	.	.	MAF_USDA=1.639
NC_035079.1	61763861	.	G	A	.	.	MAF_USDA=1.639
NC_035079.1	61764002	.	A	G	.	.	MAF_USDA=1.639
NC_035079.1	61764044	.	T	G	.	.	MAF_INRAE=21.053;MAF_USDA=2.353
NC_035079.1	61764140	.	T	C	.	.	MAF_USDA=2.459
NC_035079.1	61764150	.	G	C	.	.	MAF_USDA=14.583
NC_035079.1	61764151	.	G	A	.	.	MAF_USDA=14.583
NC_035079.1	61764157	.	A	G	.	.	MAF_INRAE=18.354;MAF_USDA=6.25
NC_035079.1	61764220	.	A	G	.	.	MAF_INRAE=20.886;MAF_USDA=7.059
NC_035079.1	61764263	.	A	C	.	.	MAF_USDA=12.353
NC_035079.1	61764322	.	C	T	.	.	MAF_INRAE=41.139;MAF_USDA=24.118
NC_035079.1	61764351	.	G	T	.	.	MAF_USDA=1.639
NC_035079.1	61764368	.	A	T	.	.	MAF_USDA=1.639
NC_035079.1	61764378	.	C	T	.	.	MAF_USDA=1.639
NC_035079.1	61764478	.	G	A	.	.	MAF_USDA=2.941
NC_035079.1	61764536	.	G	A	.	.	MAF_USDA=1.639
NC_035079.1	61764670	.	A	T	.	.	MAF_USDA=4.167
NC_035079.1	61764676	.	T	C	.	.	MAF_USDA=1.639
NC_035079.1	61764699	.	A	C	.	.	MAF_USDA=2.459
NC_035079.1	61764904	.	A	T	.	.	MAF_INRAE=7.5;MAF_USDA=21.176
NC_035079.1	61764934	.	G	T	.	.	MAF_INRAE=10.526
NC_035079.1	61764935	.	A	T	.	.	MAF_INRAE=7.5;MAF_USDA=4.167
NC_035079.1	61764985	.	T	C	.	.	MAF_USDA=1.639
NC_035079.1	61765028	.	G	A	.	.	MAF_INRAE=7.5;MAF_USDA=4.167
NC_035079.1	61765041	.	G	A	.	.	MAF_USDA=1.639
NC_035079.1	61765063	.	A	C	.	.	MAF_INRAE=7.5;MAF_USDA=20.588
NC_035079.1	61765138	.	T	G	.	.	MAF_USDA=4.098
NC_035079.1	61765201	.	A	C	.	.	MAF_INRAE=22.785;MAF_USDA=18.235
NC_035079.1	61765248	.	A	G	.	.	MAF_INRAE=8.333;MAF_USDA=24.118
NC_035079.1	61765305	.	A	C	.	.	MAF_USDA=1.639
NC_035079.1	61765347	.	C	T	.	.	MAF_USDA=7.377
NC_035079.1	61765602	.	G	A	.	.	MAF_INRAE=7.5;MAF_USDA=11.475
NC_035079.1	61765670	.	C	A	.	.	MAF_INRAE=17.722;MAF_USDA=3.529
NC_035079.1	61765746	.	C	A	.	.	MAF_INRAE=7.5;MAF_USDA=11.765
NC_035079.1	61765818	.	C	T	.	.	MAF_USDA=1.639
NC_035079.1	61765846	.	C	A	.	.	MAF_INRAE=36.076;MAF_USDA=16.471
NC_035079.1	61765863	.	T	C	.	.	MAF_USDA=1.639
NC_035079.1	61765972	.	T	G	.	.	MAF_USDA=1.639
NC_035079.1	61766011	.	C	A	.	.	MAF_INRAE=8.333;MAF_USDA=34.706
NC_035079.1	61766054	.	A	G	.	.	MAF_INRAE=22.785;MAF_USDA=17.647
NC_035079.1	61766084	.	A	G	.	.	MAF_USDA=2.5
NC_035079.1	61766106	.	A	T	.	.	MAF_USDA=1.639
NC_035079.1	61766178	.	T	G	.	.	MAF_INRAE=8.333;MAF_USDA=10.417
NC_035079.1	61766371	.	A	G	.	.	MAF_USDA=1.639
NC_035079.1	61766571	.	A	C	.	.	MAF_USDA=1.639
NC_035079.1	61766695	.	G	T	.	.	MAF_INRAE=29.747;MAF_USDA=40.984
NC_035079.1	61766729	.	T	A	.	.	MAF_INRAE=8.333;MAF_USDA=11.176
NC_035079.1	61766730	.	G	A	.	.	MAF_USDA=2.459
NC_035079.1	61766741	.	C	T	.	.	MAF_USDA=3.279
NC_035079.1	61766842	.	G	A	.	.	MAF_USDA=18.235
NC_035079.1	61766947	.	A	G	.	.	MAF_USDA=2.459
NC_035079.1	61766953	.	T	C	.	.	MAF_INRAE=29.747;MAF_USDA=48.824
NC_035079.1	61766982	.	G	A	.	.	MAF_USDA=3.279
NC_035079.1	61767036	.	C	G	.	.	MAF_INRAE=29.114;MAF_USDA=48.824
NC_035079.1	61767094	.	T	G	.	.	MAF_INRAE=10.526
NC_035079.1	61767117	.	T	G	.	.	MAF_USDA=1.639
NC_035079.1	61767129	.	C	G	.	.	MAF_USDA=4.167
NC_035079.1	61767253	.	A	G	.	.	MAF_INRAE=11.667;MAF_USDA=12.353
NC_035079.1	61767331	.	G	A	.	.	MAF_USDA=3.279
NC_035079.1	61767387	.	T	A	.	.	MAF_INRAE=29.114;MAF_USDA=49.412
NC_035079.1	61767388	.	A	T	.	.	MAF_INRAE=35.0;MAF_USDA=49.412
NC_035079.1	61767413	.	C	T	.	.	MAF_USDA=5.738
NC_035079.1	61767549	.	C	T	.	.	MAF_USDA=1.639
NC_035079.1	61767596	.	C	T	.	.	MAF_INRAE=40.506;MAF_USDA=23.529
NC_035079.1	61767692	.	C	T	.	.	MAF_INRAE=29.114;MAF_USDA=28.235
NC_035079.1	61767699	.	G	T	.	.	MAF_USDA=1.639
NC_035079.1	61767787	.	G	C	.	.	MAF_INRAE=30.38;MAF_USDA=48.235
NC_035079.1	61767797	.	G	A	.	.	MAF_USDA=2.459
NC_035079.1	61767852	.	A	G	.	.	MAF_USDA=2.459
NC_035079.1	61767876	.	A	G	.	.	MAF_INRAE=29.747;MAF_USDA=48.824
NC_035079.1	61767915	.	C	A	.	.	MAF_INRAE=40.506;MAF_USDA=22.941
NC_035079.1	61767924	.	T	C	.	.	MAF_USDA=1.639
NC_035079.1	61767925	.	C	T	.	.	MAF_INRAE=21.053;MAF_USDA=7.647
NC_035079.1	61767934	.	C	A	.	.	MAF_USDA=2.459
NC_035079.1	61767964	.	T	C	.	.	MAF_INRAE=29.114;MAF_USDA=50.0
NC_035079.1	61767988	.	A	G	.	.	MAF_INRAE=7.5;MAF_USDA=12.295
NC_035079.1	61768083	.	A	G	.	.	MAF_INRAE=29.747;MAF_USDA=50.0
NC_035079.1	61768300	.	T	A	.	.	MAF_INRAE=1.667
NC_035079.1	61768395	.	C	T	.	.	MAF_INRAE=36.076;MAF_USDA=17.059
NC_035079.1	61768435	.	C	A	.	.	MAF_INRAE=11.667;MAF_USDA=11.765
NC_035079.1	61768459	.	G	A	.	.	MAF_INRAE=27.848;MAF_USDA=48.824
NC_035079.1	61768480	.	A	C	.	.	MAF_INRAE=27.848;MAF_USDA=48.235
NC_035079.1	61768523	.	T	A	.	.	MAF_USDA=4.918
NC_035079.1	61768530	.	G	A	.	.	MAF_USDA=4.167
NC_035079.1	61768542	.	C	T	.	.	MAF_INRAE=27.848;MAF_USDA=49.412
NC_035079.1	61768619	.	C	A	.	.	MAF_USDA=1.639
NC_035079.1	61768737	.	G	C	.	.	MAF_INRAE=1.667;MAF_USDA=1.639
NC_035079.1	61768787	.	C	G	.	.	MAF_USDA=4.918
NC_035079.1	61768915	.	T	C	.	.	MAF_INRAE=21.053;MAF_USDA=10.417
NC_035079.1	61768961	.	G	T	.	.	MAF_USDA=4.118
NC_035079.1	61768992	.	G	A	.	.	MAF_USDA=4.098
NC_035079.1	61769067	.	C	T	.	.	MAF_USDA=1.667
NC_035079.1	61769087	.	A	C	.	.	MAF_USDA=1.639
NC_035079.1	61769094	.	G	A	.	.	MAF_USDA=1.639
NC_035079.1	61769104	.	C	T	.	.	MAF_INRAE=18.354;MAF_USDA=3.529
NC_035079.1	61769125	.	A	C	.	.	MAF_INRAE=14.557;MAF_USDA=10.0
NC_035079.1	61769170	.	G	T	.	.	MAF_USDA=14.754
NC_035079.1	61769214	.	A	C	.	.	MAF_USDA=4.167
NC_035079.1	61769227	.	A	G	.	.	MAF_INRAE=5.0
NC_035079.1	61769375	.	C	T	.	.	MAF_INRAE=10.526
NC_035079.1	61769395	.	G	A	.	.	MAF_USDA=2.459
NC_035079.1	61769456	.	G	A	.	.	MAF_USDA=3.279
NC_035079.1	61769496	.	A	T	.	.	MAF_USDA=7.377
NC_035079.1	61769518	.	T	G	.	.	MAF_USDA=4.167
NC_035079.1	61769665	.	A	C	.	.	MAF_USDA=14.706
NC_035079.1	61769680	.	T	C	.	.	MAF_INRAE=21.053;MAF_USDA=10.417
NC_035079.1	61769696	.	G	A	.	.	MAF_USDA=1.639
NC_035079.1	61769845	.	C	A	.	.	MAF_USDA=10.0
NC_035079.1	61769863	.	G	T	.	.	MAF_INRAE=18.354;MAF_USDA=20.0
NC_035079.1	61769886	.	T	A	.	.	MAF_USDA=8.197
NC_035079.1	61769910	.	T	A	.	.	MAF_INRAE=18.354;MAF_USDA=30.0
NC_035079.1	61769911	.	T	A	.	.	MAF_USDA=8.197
NC_035079.1	61769913	.	C	A	.	.	MAF_INRAE=14.167;MAF_USDA=14.583
NC_035079.1	61769972	.	G	A	.	.	MAF_INRAE=18.354;MAF_USDA=3.529
NC_035079.1	61770095	.	G	A	.	.	MAF_INRAE=36.076;MAF_USDA=21.765
NC_035079.1	61770156	.	A	G	.	.	MAF_USDA=4.098
NC_035079.1	61770195	.	C	A	.	.	MAF_USDA=2.459
NC_035079.1	61770258	.	C	T	.	.	MAF_USDA=8.333
NC_035079.1	61770274	.	C	A	.	.	MAF_USDA=6.25
NC_035079.1	61770276	.	T	A	.	.	MAF_USDA=6.25
NC_035079.1	61770347	.	GTTTTTTTTTT	GTTTTTTTTTA	.	.	MAF_USDA=27.083
NC_035079.1	61770356	.	T	A	.	.	MAF_INRAE=3.797
NC_035079.1	61770357	.	T	A	.	.	MAF_INRAE=16.667
NC_035079.1	61770382	.	C	T	.	.	MAF_INRAE=18.354;MAF_USDA=3.529
NC_035079.1	61770389	.	T	A	.	.	MAF_INRAE=25.316;MAF_USDA=21.765
NC_035079.1	61770417	.	T	G	.	.	MAF_USDA=1.639
NC_035079.1	61770644	.	C	T	.	.	MAF_INRAE=25.949;MAF_USDA=21.765
NC_035079.1	61770745	.	C	T	.	.	MAF_USDA=3.333
NC_035079.1	61770910	.	T	A	.	.	MAF_USDA=1.639
NC_035079.1	61771053	.	A	C	.	.	MAF_USDA=4.167
NC_035079.1	61771122	.	A	G	.	.	MAF_USDA=22.941
NC_035079.1	61771140	.	C	A	.	.	MAF_USDA=7.059
NC_035079.1	61771255	.	C	A	.	.	MAF_INRAE=18.354;MAF_USDA=3.529
NC_035079.1	61771268	.	G	A	.	.	MAF_INRAE=13.291;MAF_USDA=9.412
NC_035079.1	61771407	.	A	G	.	.	MAF_INRAE=18.354;MAF_USDA=3.529
NC_035079.1	61771475	.	A	T	.	.	MAF_USDA=15.574
NC_035079.1	61771510	.	T	A	.	.	MAF_USDA=3.279
NC_035079.1	61771524	.	A	T	.	.	MAF_USDA=3.529
NC_035079.1	61771588	.	T	G	.	.	MAF_USDA=12.295
NC_035079.1	61771714	.	G	T	.	.	MAF_INRAE=10.526
NC_035079.1	61771792	.	A	C	.	.	MAF_INRAE=10.833;MAF_USDA=3.529
NC_035079.1	61771793	.	G	A	.	.	MAF_INRAE=10.833;MAF_USDA=3.529
NC_035079.1	61771874	.	A	G	.	.	MAF_USDA=1.639
NC_035079.1	61771887	.	G	T	.	.	MAF_USDA=3.279
NC_035079.1	61771897	.	A	G	.	.	MAF_USDA=2.459
NC_035079.1	61771937	.	A	C	.	.	MAF_USDA=9.836
NC_035079.1	61771943	.	C	T	.	.	MAF_USDA=12.353
NC_035079.1	61771967	.	A	T	.	.	MAF_INRAE=18.354;MAF_USDA=3.529
NC_035079.1	61771991	.	G	A	.	.	MAF_USDA=13.115
NC_035079.1	61772100	.	G	T	.	.	MAF_USDA=11.475
NC_035079.1	61772132	.	T	G	.	.	MAF_USDA=2.459
NC_035079.1	61772220	.	T	A	.	.	MAF_USDA=13.934
NC_035079.1	61772233	.	C	T	.	.	MAF_USDA=11.765
NC_035079.1	61772243	.	T	C	.	.	MAF_USDA=13.934
NC_035079.1	61772246	.	C	T	.	.	MAF_USDA=2.459
NC_035079.1	61772251	.	T	C	.	.	MAF_INRAE=5.0;MAF_USDA=10.0
NC_035079.1	61772270	.	A	T	.	.	MAF_USDA=5.294
NC_035079.1	61772286	.	G	A	.	.	MAF_USDA=6.471
NC_035079.1	61772288	.	T	A	.	.	MAF_USDA=1.639
NC_035079.1	61772525	.	T	C	.	.	MAF_INRAE=32.5;MAF_USDA=20.0
NC_035079.1	61772695	.	C	T	.	.	MAF_INRAE=5.0
NC_035079.1	61772732	.	G	T	.	.	MAF_INRAE=18.987;MAF_USDA=3.529
NC_035079.1	61772741	.	G	T	.	.	MAF_USDA=1.639
NC_035079.1	61772770	.	C	T	.	.	MAF_USDA=2.353
NC_035079.1	61772847	.	A	C	.	.	MAF_USDA=1.639
NC_035079.1	61772914	.	A	C	.	.	MAF_USDA=3.279
NC_035079.1	61772965	.	C	T	.	.	MAF_USDA=1.176
NC_035079.1	61772978	.	A	C	.	.	MAF_INRAE=6.962;MAF_USDA=4.118
NC_035079.1	61773080	.	C	T	.	.	MAF_USDA=6.557
NC_035079.1	61773172	.	T	G	.	.	MAF_INRAE=5.0;MAF_USDA=10.0
NC_035079.1	61773180	.	T	C	.	.	MAF_USDA=13.115
NC_035079.1	61773255	.	G	T	.	.	MAF_INRAE=21.053;MAF_USDA=5.882
NC_035079.1	61773371	.	G	T	.	.	MAF_INRAE=18.354;MAF_USDA=11.176
NC_035079.1	61773484	.	G	A	.	.	MAF_USDA=1.176
NC_035079.1	61773510	.	T	A	.	.	MAF_INRAE=45.57;MAF_USDA=35.882
NC_035079.1	61773511	.	T	G	.	.	MAF_USDA=20.588
NC_035079.1	61773534	.	A	G	.	.	MAF_INRAE=21.053;MAF_USDA=12.941
NC_035079.1	61773598	.	A	C	.	.	MAF_USDA=1.639
NC_035079.1	61773601	.	T	A	.	.	MAF_USDA=4.098
NC_035079.1	61773611	.	A	G	.	.	MAF_USDA=5.738
NC_035079.1	61773691	.	G	T	.	.	MAF_USDA=13.115
NC_035079.1	61773720	.	T	C	.	.	MAF_USDA=12.353
NC_035079.1	61773825	.	G	A	.	.	MAF_USDA=2.083
NC_035079.1	61773826	.	G	C	.	.	MAF_USDA=7.059
NC_035079.1	61773856	.	C	A	.	.	MAF_USDA=2.459
NC_035079.1	61774028	.	G	A	.	.	MAF_USDA=5.738
NC_035079.1	61774049	.	A	G	.	.	MAF_USDA=1.639
NC_035079.1	61774050	.	C	T	.	.	MAF_USDA=13.115
NC_035079.1	61774055	.	G	A	.	.	MAF_USDA=1.639
NC_035079.1	61774068	.	G	T	.	.	MAF_INRAE=6.962;MAF_USDA=5.882
NC_035079.1	61774091	.	C	A	.	.	MAF_USDA=1.639
NC_035079.1	61774361	.	T	G	.	.	MAF_USDA=12.295
NC_035079.1	61774364	.	G	A	.	.	MAF_USDA=4.098
NC_035079.1	61774395	.	C	T	.	.	MAF_USDA=4.167
NC_035079.1	61774396	.	C	A	.	.	MAF_INRAE=11.667;MAF_USDA=5.294
NC_035079.1	61774502	.	G	C	.	.	MAF_INRAE=39.873;MAF_USDA=24.118
NC_035079.1	61774531	.	C	A	.	.	MAF_USDA=3.279
NC_035079.1	61774625	.	C	T	.	.	MAF_USDA=5.738
NC_035079.1	61774631	.	C	T	.	.	MAF_INRAE=39.241;MAF_USDA=22.941
NC_035079.1	61774724	.	A	C	.	.	MAF_INRAE=18.354;MAF_USDA=3.529
NC_035079.1	61774805	.	T	G	.	.	MAF_USDA=11.176
NC_035079.1	61774850	.	G	T	.	.	MAF_USDA=14.167
NC_035079.1	61774868	.	C	T	.	.	MAF_USDA=10.119
NC_035079.1	61774925	.	C	G	.	.	MAF_USDA=3.279
NC_035079.1	61774943	.	C	T	.	.	MAF_INRAE=6.962;MAF_USDA=5.882
NC_035079.1	61775052	.	T	A	.	.	MAF_INRAE=42.405;MAF_USDA=25.294
NC_035079.1	61775053	.	T	G	.	.	MAF_USDA=3.529
NC_035079.1	61775054	.	A	T	.	.	MAF_USDA=3.529
NC_035079.1	61775058	.	T	A	.	.	MAF_INRAE=11.667;MAF_USDA=5.294
NC_035079.1	61775087	.	G	C	.	.	MAF_INRAE=22.785;MAF_USDA=11.176
NC_035079.1	61775147	.	C	T	.	.	MAF_USDA=1.639
NC_035079.1	61775282	.	T	C	.	.	MAF_USDA=8.197
NC_035079.1	61775298	.	A	G	.	.	MAF_USDA=8.824
NC_035079.1	61775392	.	G	A	.	.	MAF_USDA=5.738
NC_035079.1	61775431	.	C	T	.	.	MAF_USDA=4.167
NC_035079.1	61775508	.	G	T	.	.	MAF_USDA=1.176
NC_035079.1	61775546	.	T	G	.	.	MAF_USDA=3.279
NC_035079.1	61775548	.	C	A	.	.	MAF_INRAE=21.519;MAF_USDA=11.176
NC_035079.1	61775555	.	A	C	.	.	MAF_INRAE=21.053;MAF_USDA=10.417
NC_035079.1	61775630	.	T	A	.	.	MAF_USDA=1.639
NC_035079.1	61775774	.	T	G	.	.	MAF_USDA=4.098
NC_035079.1	61775781	.	C	A	.	.	MAF_USDA=1.639
NC_035079.1	61775871	.	A	T	.	.	MAF_USDA=3.279
NC_035079.1	61775875	.	G	T	.	.	MAF_INRAE=2.5;MAF_USDA=1.639
NC_035079.1	61775944	.	G	T	.	.	MAF_INRAE=11.667;MAF_USDA=13.529
NC_035079.1	61775973	.	G	T	.	.	MAF_USDA=14.754
NC_035079.1	61775995	.	G	A	.	.	MAF_INRAE=6.962;MAF_USDA=5.294
NC_035079.1	61776011	.	C	T	.	.	MAF_INRAE=36.076;MAF_USDA=20.588
NC_035079.1	61776081	.	G	T	.	.	MAF_USDA=9.016
NC_035079.1	61776106	.	G	A	.	.	MAF_INRAE=22.785;MAF_USDA=22.353
NC_035079.1	61776203	.	T	C	.	.	MAF_USDA=1.639
NC_035079.1	61776271	.	A	G	.	.	MAF_USDA=4.706
NC_035079.1	61776275	.	G	C	.	.	MAF_INRAE=42.405;MAF_USDA=24.118
NC_035079.1	61776307	.	C	A	.	.	MAF_USDA=1.639
NC_035079.1	61776339	.	T	G	.	.	MAF_USDA=1.639
NC_035079.1	61776346	.	T	C	.	.	MAF_INRAE=49.367;MAF_USDA=29.412
NC_035079.1	61776360	.	C	T	.	.	MAF_USDA=1.639
NC_035079.1	61776454	.	A	T	.	.	MAF_USDA=4.918
NC_035079.1	61776458	.	C	A	.	.	MAF_USDA=2.459
NC_035079.1	61776483	.	A	G	.	.	MAF_INRAE=2.5;MAF_USDA=1.639
NC_035079.1	61776532	.	A	C	.	.	MAF_INRAE=10.526
NC_035079.1	61776564	.	A	T	.	.	MAF_INRAE=21.053;MAF_USDA=15.294
NC_035079.1	61776589	.	T	G	.	.	MAF_USDA=7.059
NC_035079.1	61776591	.	T	C	.	.	MAF_INRAE=15.823;MAF_USDA=27.647
NC_035079.1	61776664	.	G	A	.	.	MAF_USDA=1.639
NC_035079.1	61776707	.	C	T	.	.	MAF_USDA=14.583
NC_035079.1	61776823	.	T	C	.	.	MAF_INRAE=10.526
NC_035079.1	61776858	.	G	A	.	.	MAF_INRAE=18.354;MAF_USDA=4.118
NC_035079.1	61776929	.	A	G	.	.	MAF_USDA=11.475
NC_035079.1	61776935	.	A	T	.	.	MAF_USDA=5.294
NC_035079.1	61776975	.	C	T	.	.	MAF_USDA=4.118
NC_035079.1	61777181	.	C	G	.	.	MAF_USDA=2.459
NC_035079.1	61777193	.	T	A	.	.	MAF_USDA=2.459
NC_035079.1	61777242	.	G	A	.	.	MAF_INRAE=41.772;MAF_USDA=44.643
NC_035079.1	61777390	.	A	G	.	.	MAF_INRAE=19.62;MAF_USDA=10.0
NC_035079.1	61777456	.	G	A	.	.	MAF_USDA=1.639
NC_035079.1	61777563	.	G	T	.	.	MAF_USDA=3.279
NC_035079.1	61777580	.	A	T	.	.	MAF_USDA=4.098
NC_035079.1	61777602	.	A	G	.	.	MAF_INRAE=21.053;MAF_USDA=4.118
NC_035079.1	61777893	.	G	T	.	.	MAF_INRAE=31.013;MAF_USDA=22.941
NC_035079.1	61777925	.	G	T	.	.	MAF_INRAE=21.053;MAF_USDA=4.706
NC_035079.1	61777983	.	A	T	.	.	MAF_INRAE=21.053;MAF_USDA=14.583
NC_035079.1	61778070	.	T	C	.	.	MAF_USDA=3.529
NC_035079.1	61778176	.	A	C	.	.	MAF_USDA=3.279
NC_035079.1	61778194	.	T	C	.	.	MAF_USDA=4.167
NC_035079.1	61778342	.	A	G	.	.	MAF_USDA=4.167
NC_035079.1	61778345	.	C	T	.	.	MAF_USDA=3.279
NC_035079.1	61778551	.	G	T	.	.	MAF_USDA=4.098
NC_035079.1	61778567	.	C	G	.	.	MAF_USDA=1.639
NC_035079.1	61778587	.	G	A	.	.	MAF_USDA=3.279
NC_035079.1	61778617	.	A	T	.	.	MAF_USDA=2.083
NC_035079.1	61778620	.	G	A	.	.	MAF_USDA=1.639
NC_035079.1	61778635	.	G	A	.	.	MAF_USDA=2.459
NC_035079.1	61778640	.	A	C	.	.	MAF_INRAE=20.886;MAF_USDA=10.0
NC_035079.1	61778662	.	G	A	.	.	MAF_USDA=3.279
NC_035079.1	61778697	.	C	T	.	.	MAF_USDA=2.459
NC_035079.1	61778721	.	A	C	.	.	MAF_INRAE=16.667
NC_035079.1	61778747	.	A	G	.	.	MAF_INRAE=19.167
NC_035079.1	61778756	.	G	A	.	.	MAF_USDA=4.167
NC_035079.1	61778770	.	G	A	.	.	MAF_INRAE=10.0
NC_035079.1	61778794	.	C	G	.	.	MAF_INRAE=21.053;MAF_USDA=3.529
NC_035079.1	61778904	.	G	T	.	.	MAF_INRAE=3.333
NC_035079.1	61778905	.	T	C	.	.	MAF_INRAE=3.333
NC_035079.1	61778913	.	C	T	.	.	MAF_INRAE=5.833
NC_035079.1	61778914	.	G	A	.	.	MAF_USDA=3.279
NC_035079.1	61778971	.	C	A	.	.	MAF_INRAE=21.667
NC_035079.1	61778987	.	C	T	.	.	MAF_USDA=9.016
NC_035079.1	61778990	.	G	A	.	.	MAF_USDA=6.557
NC_035079.1	61778998	.	C	T	.	.	MAF_INRAE=11.667;MAF_USDA=2.941
NC_035079.1	61779022	.	G	A	.	.	MAF_USDA=6.557
NC_035079.1	61779037	.	G	T	.	.	MAF_INRAE=12.5
NC_035079.1	61779130	.	A	T	.	.	MAF_USDA=3.571
NC_035079.1	61779235	.	G	A	.	.	MAF_USDA=3.529
NC_035079.1	61779405	.	A	T	.	.	MAF_INRAE=21.053;MAF_USDA=17.059
NC_035079.1	61779406	.	A	C	.	.	MAF_USDA=3.279
NC_035079.1	61779411	.	T	G	.	.	MAF_USDA=8.333
NC_035079.1	61779412	.	T	A	.	.	MAF_INRAE=30.38;MAF_USDA=41.667
NC_035079.1	61779420	.	A	T	.	.	MAF_INRAE=11.667
NC_035079.1	61779449	.	A	C	.	.	MAF_USDA=2.353
NC_035079.1	61779589	.	C	T	.	.	MAF_USDA=3.279
NC_035079.1	61779635	.	A	G	.	.	MAF_INRAE=17.089;MAF_USDA=3.529
NC_035079.1	61779643	.	T	C	.	.	MAF_USDA=2.459
NC_035079.1	61779681	.	G	T	.	.	MAF_USDA=24.706
NC_035079.1	61779809	.	T	C	.	.	MAF_USDA=5.0
NC_035079.1	61779823	.	T	C	.	.	MAF_USDA=27.059
NC_035079.1	61780447	.	C	T	.	.	MAF_USDA=1.639
NC_035079.1	61780482	.	T	C	.	.	MAF_USDA=1.639
NC_035079.1	61780600	.	C	G	.	.	MAF_USDA=6.471
NC_035079.1	61780632	.	C	T	.	.	MAF_INRAE=34.81;MAF_USDA=22.941
NC_035079.1	61780638	.	T	C	.	.	MAF_INRAE=30.38;MAF_USDA=21.765
NC_035079.1	61780749	.	G	A	.	.	MAF_USDA=6.557
NC_035079.1	61780797	.	C	G	.	.	MAF_USDA=4.098
NC_035079.1	61780820	.	T	G	.	.	MAF_USDA=16.667
NC_035079.1	61780851	.	T	C	.	.	MAF_INRAE=1.667
NC_035079.1	61780852	.	G	C	.	.	MAF_INRAE=1.667
NC_035079.1	61780871	.	C	G	.	.	MAF_INRAE=34.167
NC_035079.1	61780877	.	C	G	.	.	MAF_INRAE=3.333
NC_035079.1	61780885	.	C	T	.	.	MAF_INRAE=4.167
NC_035079.1	61780886	.	C	T	.	.	MAF_INRAE=3.333;MAF_USDA=10.656
NC_035079.1	61780889	.	G	C	.	.	MAF_INRAE=3.333;MAF_USDA=10.656
NC_035079.1	61780898	.	G	A	.	.	MAF_INRAE=3.333
NC_035079.1	61780905	.	G	C	.	.	MAF_INRAE=4.167;MAF_USDA=14.754
NC_035079.1	61780907	.	G	T	.	.	MAF_INRAE=4.167;MAF_USDA=15.574
NC_035079.1	61780910	.	A	G	.	.	MAF_USDA=14.754
NC_035079.1	61780937	.	G	A	.	.	MAF_INRAE=2.5;MAF_USDA=7.377
NC_035079.1	61780938	.	G	T	.	.	MAF_USDA=1.639
NC_035079.1	61780960	.	C	G	.	.	MAF_USDA=8.197
NC_035079.1	61781019	.	G	A	.	.	MAF_USDA=3.529
NC_035079.1	61781028	.	G	T	.	.	MAF_INRAE=5.0;MAF_USDA=1.639
NC_035079.1	61781029	.	G	A	.	.	MAF_INRAE=5.0;MAF_USDA=1.639
NC_035079.1	61781163	.	A	C	.	.	MAF_INRAE=35.443;MAF_USDA=29.412
NC_035079.1	61781184	.	C	T	.	.	MAF_USDA=2.459
NC_035079.1	61781214	.	A	G	.	.	MAF_USDA=1.639
NC_035079.1	61781225	.	C	G	.	.	MAF_USDA=6.25
NC_035079.1	61781237	.	T	G	.	.	MAF_INRAE=39.873;MAF_USDA=25.882
NC_035079.1	61781303	.	C	A	.	.	MAF_INRAE=31.667;MAF_USDA=24.706
NC_035079.1	61781326	.	C	G	.	.	MAF_USDA=4.706
NC_035079.1	61781341	.	C	A	.	.	MAF_INRAE=26.667;MAF_USDA=23.529
NC_035079.1	61781379	.	C	G	.	.	MAF_USDA=3.279
NC_035079.1	61781402	.	G	T	.	.	MAF_INRAE=21.053;MAF_USDA=10.417
NC_035079.1	61781552	.	G	T	.	.	MAF_USDA=1.639
NC_035079.1	61781627	.	G	T	.	.	MAF_USDA=20.588
NC_035079.1	61781633	.	C	T	.	.	MAF_USDA=1.639
NC_035079.1	61781822	.	C	T	.	.	MAF_USDA=1.639
NC_035079.1	61781887	.	A	T	.	.	MAF_USDA=3.529
NC_035079.1	61781895	.	G	T	.	.	MAF_USDA=4.918
NC_035079.1	61781932	.	C	A	.	.	MAF_USDA=1.639
NC_035079.1	61781952	.	A	G	.	.	MAF_USDA=20.0
NC_035079.1	61781997	.	G	A	.	.	MAF_INRAE=44.304;MAF_USDA=31.176
NC_035079.1	61782048	.	G	T	.	.	MAF_USDA=4.706
NC_035079.1	61782073	.	A	G	.	.	MAF_INRAE=48.101;MAF_USDA=32.353
NC_035079.1	61782128	.	G	A	.	.	MAF_USDA=1.639
NC_035079.1	61782140	.	A	G	.	.	MAF_INRAE=21.053;MAF_USDA=22.353
NC_035079.1	61782318	.	A	T	.	.	MAF_INRAE=18.354;MAF_USDA=3.529
NC_035079.1	61782379	.	A	G	.	.	MAF_USDA=1.639
NC_035079.1	61782445	.	T	G	.	.	MAF_INRAE=2.5;MAF_USDA=1.639
NC_035079.1	61782484	.	G	C	.	.	MAF_INRAE=44.937;MAF_USDA=31.176
NC_035079.1	61782643	.	A	T	.	.	MAF_USDA=3.279
NC_035079.1	61782648	.	T	C	.	.	MAF_USDA=2.459
NC_035079.1	61782699	.	A	C	.	.	MAF_USDA=1.639
NC_035079.1	61782755	.	C	T	.	.	MAF_USDA=2.459
NC_035079.1	61782801	.	C	T	.	.	MAF_USDA=1.639
NC_035079.1	61782918	.	G	T	.	.	MAF_INRAE=39.241;MAF_USDA=21.765
NC_035079.1	61782932	.	T	C	.	.	MAF_INRAE=44.304;MAF_USDA=24.706
NC_035079.1	61783059	.	G	T	.	.	MAF_INRAE=49.367;MAF_USDA=42.353
NC_035079.1	61783199	.	C	T	.	.	MAF_USDA=2.459
NC_035079.1	61783303	.	G	A	.	.	MAF_USDA=1.639
NC_035079.1	61783382	.	G	T	.	.	MAF_USDA=4.098
NC_035079.1	61783392	.	A	T	.	.	MAF_USDA=1.639
NC_035079.1	61783499	.	C	A	.	.	MAF_USDA=1.176
NC_035079.1	61783605	.	A	C	.	.	MAF_USDA=1.639
NC_035079.1	61783615	.	C	T	.	.	MAF_USDA=1.639
NC_035079.1	61783703	.	G	C	.	.	MAF_USDA=4.098
NC_035079.1	61783844	.	A	T	.	.	MAF_USDA=2.459
NC_035079.1	61783850	.	A	G	.	.	MAF_INRAE=18.354;MAF_USDA=10.588
NC_035079.1	61783887	.	A	C	.	.	MAF_USDA=5.294
NC_035079.1	61783933	.	C	T	.	.	MAF_INRAE=18.354;MAF_USDA=3.529
NC_035079.1	61783979	.	C	T	.	.	MAF_USDA=3.279
NC_035079.1	61784247	.	T	G	.	.	MAF_INRAE=43.671;MAF_USDA=24.118
NC_035079.1	61784393	.	C	G	.	.	MAF_USDA=4.098
NC_035079.1	61784464	.	A	G	.	.	MAF_INRAE=31.646;MAF_USDA=35.119
NC_035079.1	61784579	.	C	G	.	.	MAF_INRAE=10.526
NC_035079.1	61784833	.	G	C	.	.	MAF_USDA=1.639
NC_035079.1	61784985	.	C	A	.	.	MAF_USDA=1.639
NC_035079.1	61785017	.	T	G	.	.	MAF_USDA=2.459
NC_035079.1	61785332	.	T	A	.	.	MAF_USDA=1.639
NC_035079.1	61785345	.	G	T	.	.	MAF_INRAE=11.667;MAF_USDA=4.118
NC_035079.1	61785721	.	G	A	.	.	MAF_USDA=1.639
NC_035079.1	61785767	.	T	C	.	.	MAF_INRAE=2.5;MAF_USDA=8.333
NC_035079.1	61785768	.	C	T	.	.	MAF_INRAE=5.0;MAF_USDA=3.571
NC_035079.1	61785851	.	G	A	.	.	MAF_USDA=6.557
NC_035079.1	61785927	.	C	A	.	.	MAF_INRAE=18.354;MAF_USDA=10.0
NC_035079.1	61785929	.	A	G	.	.	MAF_USDA=4.167
NC_035079.1	61786084	.	A	G	.	.	MAF_INRAE=21.053;MAF_USDA=5.294
NC_035079.1	61786087	.	G	A	.	.	MAF_USDA=2.459
NC_035079.1	61786110	.	C	A	.	.	MAF_INRAE=2.5;MAF_USDA=5.738
NC_035079.1	61786137	.	G	C	.	.	MAF_INRAE=7.5;MAF_USDA=13.529
NC_035079.1	61786277	.	C	G	.	.	MAF_INRAE=5.0;MAF_USDA=4.118
NC_035079.1	61786286	.	A	G	.	.	MAF_USDA=6.557
NC_035079.1	61786351	.	A	C	.	.	MAF_INRAE=18.354;MAF_USDA=3.529
NC_035079.1	61786364	.	C	T	.	.	MAF_INRAE=5.0;MAF_USDA=4.118
NC_035079.1	61786410	.	G	A	.	.	MAF_INRAE=7.5;MAF_USDA=16.471
NC_035079.1	61786431	.	C	A	.	.	MAF_INRAE=10.526
NC_035079.1	61786451	.	C	T	.	.	MAF_INRAE=44.937;MAF_USDA=24.706
NC_035079.1	61786462	.	G	A	.	.	MAF_USDA=1.176
NC_035079.1	61786466	.	C	T	.	.	MAF_USDA=1.639
NC_035079.1	61786556	.	G	A	.	.	MAF_USDA=1.639
NC_035079.1	61786644	.	C	A	.	.	MAF_USDA=1.19
NC_035079.1	61786741	.	G	A	.	.	MAF_USDA=1.639
NC_035079.1	61786797	.	T	C	.	.	MAF_INRAE=43.671;MAF_USDA=23.529
NC_035079.1	61786892	.	T	C	.	.	MAF_INRAE=43.671;MAF_USDA=27.647
NC_035079.1	61786945	.	T	G	.	.	MAF_USDA=2.083
NC_035079.1	61786967	.	G	A	.	.	MAF_INRAE=18.354;MAF_USDA=3.529
NC_035079.1	61787043	.	G	C	.	.	MAF_INRAE=22.152;MAF_USDA=18.235
NC_035079.1	61787195	.	G	A	.	.	MAF_INRAE=18.354;MAF_USDA=4.118
NC_035079.1	61787289	.	A	T	.	.	MAF_USDA=1.639
NC_035079.1	61787347	.	T	C	.	.	MAF_USDA=1.639
NC_035079.1	61787459	.	T	G	.	.	MAF_INRAE=13.924
NC_035079.1	61787835	.	C	A	.	.	MAF_INRAE=29.114;MAF_USDA=33.529
NC_035079.1	61787948	.	T	A	.	.	MAF_USDA=3.529
NC_035079.1	61788102	.	G	T	.	.	MAF_INRAE=5.0;MAF_USDA=1.639
NC_035079.1	61788227	.	T	C	.	.	MAF_USDA=1.639
NC_035079.1	61788232	.	G	T	.	.	MAF_INRAE=21.053;MAF_USDA=18.824
NC_035079.1	61788244	.	A	T	.	.	MAF_USDA=1.639
NC_035079.1	61788258	.	G	A	.	.	MAF_USDA=2.459
NC_035079.1	61788267	.	T	G	.	.	MAF_INRAE=43.671;MAF_USDA=27.647
NC_035079.1	61788287	.	G	T	.	.	MAF_USDA=6.557
NC_035079.1	61788359	.	A	C	.	.	MAF_INRAE=43.671;MAF_USDA=28.824
NC_035079.1	61788376	.	A	T	.	.	MAF_INRAE=43.671;MAF_USDA=28.824
NC_035079.1	61788390	.	A	C	.	.	MAF_USDA=1.639
NC_035079.1	61788433	.	T	A	.	.	MAF_INRAE=21.053;MAF_USDA=35.246
NC_035079.1	61788434	.	A	T	.	.	MAF_INRAE=43.671;MAF_USDA=31.967
NC_035079.1	61788440	.	T	A	.	.	MAF_USDA=1.639
NC_035079.1	61788499	.	G	T	.	.	MAF_INRAE=43.671;MAF_USDA=28.235
NC_035079.1	61788654	.	C	T	.	.	MAF_USDA=24.118
NC_035079.1	61788710	.	T	A	.	.	MAF_INRAE=43.671;MAF_USDA=25.882
NC_035079.1	61788780	.	G	T	.	.	MAF_INRAE=11.667;MAF_USDA=3.529
NC_035079.1	61788806	.	T	G	.	.	MAF_USDA=3.279
NC_035079.1	61788846	.	A	G	.	.	MAF_INRAE=21.053;MAF_USDA=2.353
NC_035079.1	61788945	.	T	C	.	.	MAF_USDA=6.557
NC_035079.1	61788973	.	A	T	.	.	MAF_INRAE=21.053;MAF_USDA=19.412
NC_035079.1	61789086	.	A	C	.	.	MAF_INRAE=44.304;MAF_USDA=25.294
NC_035079.1	61789114	.	T	C	.	.	MAF_INRAE=7.5;MAF_USDA=18.824
NC_035079.1	61789278	.	G	T	.	.	MAF_USDA=1.667
NC_035079.1	61789349	.	A	G	.	.	MAF_INRAE=5.263;MAF_USDA=2.083
NC_035079.1	61789365	.	C	A	.	.	MAF_INRAE=1.667
NC_035079.1	61789392	.	G	A	.	.	MAF_INRAE=20.253;MAF_USDA=3.659
NC_035079.1	61789417	.	A	T	.	.	MAF_USDA=6.034
NC_035079.1	61789434	.	C	A	.	.	MAF_USDA=2.586
NC_035079.1	61789648	.	G	A	.	.	MAF_INRAE=21.053;MAF_USDA=21.084
NC_035079.1	61789664	.	A	G	.	.	MAF_INRAE=46.203;MAF_USDA=28.313
NC_035079.1	61789716	.	A	C	.	.	MAF_USDA=1.695
NC_035079.1	61789824	.	G	A	.	.	MAF_INRAE=42.105;MAF_USDA=19.643
NC_035079.1	61791332	.	C	T	.	.	MAF_USDA=1.639
NC_035079.1	61791348	.	T	G	.	.	MAF_USDA=1.639
NC_035079.1	61791671	.	G	A	.	.	MAF_INRAE=43.038;MAF_USDA=25.294
NC_035079.1	61791750	.	T	G	.	.	MAF_USDA=1.639
NC_035079.1	61791755	.	T	C	.	.	MAF_USDA=5.738
NC_035079.1	61791790	.	G	T	.	.	MAF_INRAE=7.5;MAF_USDA=14.706
NC_035079.1	61791804	.	T	C	.	.	MAF_INRAE=5.0;MAF_USDA=4.706
NC_035079.1	61791820	.	A	T	.	.	MAF_INRAE=39.241;MAF_USDA=37.647
NC_035079.1	61791821	.	A	T	.	.	MAF_INRAE=45.833;MAF_USDA=44.118
NC_035079.1	61791827	.	C	A	.	.	MAF_USDA=1.639
NC_035079.1	61791858	.	G	T	.	.	MAF_INRAE=36.842;MAF_USDA=48.235
NC_035079.1	61791982	.	A	C	.	.	MAF_INRAE=17.722;MAF_USDA=3.529
NC_035079.1	61792033	.	G	T	.	.	MAF_INRAE=18.354;MAF_USDA=3.529
NC_035079.1	61792053	.	C	G	.	.	MAF_INRAE=36.709;MAF_USDA=47.059
NC_035079.1	61792056	.	T	G	.	.	MAF_INRAE=18.354;MAF_USDA=3.529
NC_035079.1	61792112	.	T	C	.	.	MAF_INRAE=14.557;MAF_USDA=9.412
NC_035079.1	61792187	.	T	A	.	.	MAF_USDA=1.639
NC_035079.1	61792205	.	T	C	.	.	MAF_INRAE=38.608;MAF_USDA=35.882
NC_035079.1	61792230	.	A	T	.	.	MAF_USDA=1.639
NC_035079.1	61792339	.	C	G	.	.	MAF_USDA=10.833
NC_035079.1	61792406	.	T	G	.	.	MAF_USDA=1.639
NC_035079.1	61792408	.	A	T	.	.	MAF_INRAE=43.671;MAF_USDA=28.824
NC_035079.1	61792423	.	A	C	.	.	MAF_USDA=1.639
NC_035079.1	61792535	.	G	T	.	.	MAF_INRAE=18.987;MAF_USDA=31.176
NC_035079.1	61792698	.	T	G	.	.	MAF_INRAE=20.886;MAF_USDA=4.706
NC_035079.1	61792721	.	G	A	.	.	MAF_INRAE=18.354;MAF_USDA=6.25
NC_035079.1	61792737	.	A	G	.	.	MAF_INRAE=31.013;MAF_USDA=21.765
NC_035079.1	61792747	.	C	A	.	.	MAF_INRAE=10.526
NC_035079.1	61792823	.	A	T	.	.	MAF_USDA=6.25
NC_035079.1	61792872	.	A	G	.	.	MAF_INRAE=5.0;MAF_USDA=10.0
NC_035079.1	61792888	.	G	A	.	.	MAF_USDA=1.639
NC_035079.1	61793007	.	T	C	.	.	MAF_INRAE=21.053;MAF_USDA=7.059
NC_035079.1	61793167	.	G	T	.	.	MAF_USDA=6.25
NC_035079.1	61793188	.	G	A	.	.	MAF_USDA=6.25
NC_035079.1	61794136	.	G	T	.	.	MAF_USDA=25.0
NC_035079.1	61794252	.	A	T	.	.	MAF_INRAE=10.526
NC_035079.1	61794265	.	T	C	.	.	MAF_USDA=1.639
NC_035079.1	61794289	.	A	T	.	.	MAF_INRAE=26.667
NC_035079.1	61794337	.	T	C	.	.	MAF_INRAE=17.722;MAF_USDA=10.0
NC_035079.1	61794393	.	G	A	.	.	MAF_INRAE=31.013;MAF_USDA=16.471
NC_035079.1	61794409	.	T	G	.	.	MAF_USDA=4.098
NC_035079.1	61794410	.	T	C	.	.	MAF_INRAE=17.5;MAF_USDA=4.118
NC_035079.1	61794477	.	A	T	.	.	MAF_USDA=6.557
NC_035079.1	61794493	.	G	T	.	.	MAF_INRAE=3.333;MAF_USDA=4.706
NC_035079.1	61794561	.	A	G	.	.	MAF_INRAE=20.886;MAF_USDA=29.412
NC_035079.1	61794584	.	A	T	.	.	MAF_INRAE=17.722;MAF_USDA=4.118
NC_035079.1	61794669	.	T	A	.	.	MAF_INRAE=21.053;MAF_USDA=14.583
NC_035079.1	61794771	.	A	G	.	.	MAF_USDA=5.738
NC_035079.1	61794788	.	T	G	.	.	MAF_INRAE=49.367;MAF_USDA=26.471
NC_035079.1	61794906	.	T	C	.	.	MAF_INRAE=17.722;MAF_USDA=5.882
NC_035079.1	61794943	.	T	A	.	.	MAF_USDA=5.738
NC_035079.1	61795244	.	C	G	.	.	MAF_INRAE=8.861;MAF_USDA=6.471
NC_035079.1	61795286	.	T	G	.	.	MAF_INRAE=30.38;MAF_USDA=16.471
NC_035079.1	61795333	.	T	G	.	.	MAF_INRAE=18.987;MAF_USDA=15.476
NC_035079.1	61795337	.	T	G	.	.	MAF_USDA=4.167
NC_035079.1	61795377	.	T	G	.	.	MAF_USDA=1.639
NC_035079.1	61795403	.	A	T	.	.	MAF_USDA=1.639
NC_035079.1	61795646	.	G	T	.	.	MAF_USDA=2.459
NC_035079.1	61795652	.	G	C	.	.	MAF_INRAE=6.329;MAF_USDA=18.033
NC_035079.1	61795707	.	G	A	.	.	MAF_USDA=3.279
NC_035079.1	61795929	.	G	T	.	.	MAF_INRAE=7.595
NC_035079.1	61795990	.	C	A	.	.	MAF_INRAE=10.526
NC_035079.1	61796065	.	C	T	.	.	MAF_INRAE=24.684;MAF_USDA=17.059
NC_035079.1	61796144	.	C	A	.	.	MAF_INRAE=35.443;MAF_USDA=17.059
NC_035079.1	61796158	.	C	T	.	.	MAF_USDA=1.639
NC_035079.1	61796231	.	T	A	.	.	MAF_INRAE=28.481;MAF_USDA=22.353
NC_035079.1	61796275	.	C	T	.	.	MAF_USDA=9.836
NC_035079.1	61796343	.	C	A	.	.	MAF_USDA=1.639
NC_035079.1	61796386	.	G	C	.	.	MAF_USDA=1.639
NC_035079.1	61796464	.	T	A	.	.	MAF_USDA=1.639
NC_035079.1	61796546	.	A	C	.	.	MAF_INRAE=27.215;MAF_USDA=25.882
NC_035079.1	61796564	.	G	T	.	.	MAF_INRAE=27.215;MAF_USDA=26.471
NC_035079.1	61796715	.	T	G	.	.	MAF_INRAE=22.785;MAF_USDA=10.588
NC_035079.1	61796817	.	C	A	.	.	MAF_USDA=1.639
NC_035079.1	61796845	.	C	T	.	.	MAF_INRAE=32.911;MAF_USDA=20.0
NC_035079.1	61797021	.	A	G	.	.	MAF_INRAE=21.053;MAF_USDA=8.824
NC_035079.1	61797026	.	C	T	.	.	MAF_INRAE=36.709;MAF_USDA=42.353
NC_035079.1	61797059	.	T	C	.	.	MAF_INRAE=36.709;MAF_USDA=48.235
NC_035079.1	61797218	.	A	G	.	.	MAF_INRAE=21.053;MAF_USDA=12.353
NC_035079.1	61797225	.	T	G	.	.	MAF_USDA=5.357
NC_035079.1	61797297	.	A	G	.	.	MAF_INRAE=21.053;MAF_USDA=14.881
NC_035079.1	61797309	.	G	A	.	.	MAF_USDA=1.667
NC_035079.1	61797315	.	C	A	.	.	MAF_USDA=8.333
NC_035079.1	61797316	.	G	T	.	.	MAF_USDA=8.333
NC_035079.1	61797317	.	T	A	.	.	MAF_USDA=8.333
NC_035079.1	61797987	.	G	A	.	.	MAF_USDA=4.217
NC_035079.1	61798029	.	C	A	.	.	MAF_USDA=7.759
NC_035079.1	61798141	.	ATTTTTTTT	ATTTTTTTC	.	.	MAF_USDA=4.167
NC_035079.1	61798189	.	C	A	.	.	MAF_INRAE=38.608;MAF_USDA=44.118
NC_035079.1	61798205	.	G	T	.	.	MAF_INRAE=38.608;MAF_USDA=44.118
NC_035079.1	61798228	.	G	A	.	.	MAF_INRAE=48.734;MAF_USDA=18.824
NC_035079.1	61798229	.	C	A	.	.	MAF_INRAE=47.5;MAF_USDA=18.824
NC_035079.1	61798253	.	A	G	.	.	MAF_USDA=5.882
NC_035079.1	61798302	.	A	C	.	.	MAF_INRAE=21.053;MAF_USDA=6.471
NC_035079.1	61798306	.	T	C	.	.	MAF_INRAE=22.152;MAF_USDA=10.588
NC_035079.1	61798387	.	T	A	.	.	MAF_INRAE=4.167
NC_035079.1	61798577	.	C	T	.	.	MAF_USDA=2.459
NC_035079.1	61798700	.	C	T	.	.	MAF_INRAE=21.053;MAF_USDA=8.824
NC_035079.1	61798701	.	G	T	.	.	MAF_USDA=5.294
NC_035079.1	61798720	.	T	A	.	.	MAF_INRAE=8.333;MAF_USDA=6.25
NC_035079.1	61798721	.	G	T	.	.	MAF_INRAE=8.333;MAF_USDA=6.25
NC_035079.1	61798751	.	C	A	.	.	MAF_INRAE=37.975;MAF_USDA=19.412
NC_035079.1	61798761	.	A	T	.	.	MAF_USDA=1.639
NC_035079.1	61798768	.	A	T	.	.	MAF_USDA=1.639
NC_035079.1	61798836	.	C	A	.	.	MAF_USDA=4.167
NC_035079.1	61798924	.	C	T	.	.	MAF_USDA=8.197
NC_035079.1	61798934	.	G	T	.	.	MAF_INRAE=21.053;MAF_USDA=7.647
NC_035079.1	61799043	.	C	A	.	.	MAF_USDA=1.639
NC_035079.1	61799101	.	A	G	.	.	MAF_USDA=8.197
NC_035079.1	61799133	.	G	A	.	.	MAF_INRAE=39.873;MAF_USDA=23.529
NC_035079.1	61799146	.	TACTTAAATCTACTTGAAAATCTACGGCAACACATG	TACTTAAATCTACTTGAAAATCTACGGCAACACATT	.	.	MAF_USDA=47.917
NC_035079.1	61799182	.	A	G	.	.	MAF_USDA=22.917
NC_035079.1	61799242	.	T	G	.	.	MAF_INRAE=21.053;MAF_USDA=5.952
NC_035079.1	61799279	.	A	C	.	.	MAF_USDA=3.333
NC_035079.1	61799280	.	T	G	.	.	MAF_INRAE=47.468;MAF_USDA=33.929
NC_035079.1	61799295	.	C	T	.	.	MAF_USDA=1.695
NC_035079.1	61799445	.	G	T	.	.	MAF_USDA=1.639
NC_035079.1	61799447	.	G	T	.	.	MAF_USDA=1.639
NC_035079.1	61799461	.	T	C	.	.	MAF_INRAE=47.468;MAF_USDA=32.353
NC_035079.1	61799540	.	A	T	.	.	MAF_INRAE=7.5;MAF_USDA=6.25
NC_035079.1	61799559	.	A	G	.	.	MAF_INRAE=2.5;MAF_USDA=7.377
NC_035079.1	61799560	.	C	A	.	.	MAF_INRAE=10.526
NC_035079.1	61799684	.	G	A	.	.	MAF_USDA=2.459
NC_035079.1	61799717	.	A	G	.	.	MAF_USDA=1.639
NC_035079.1	61799782	.	G	A	.	.	MAF_USDA=12.295
NC_035079.1	61799834	.	T	G	.	.	MAF_USDA=1.639
NC_035079.1	61799861	.	A	G	.	.	MAF_USDA=1.639
NC_035079.1	61799966	.	T	C	.	.	MAF_USDA=4.098
NC_035079.1	61800064	.	T	A	.	.	MAF_INRAE=9.494;MAF_USDA=10.588
NC_035079.1	61800259	.	C	A	.	.	MAF_USDA=1.639
NC_035079.1	61800264	.	A	G	.	.	MAF_INRAE=4.43;MAF_USDA=21.311
NC_035079.1	61800430	.	A	G	.	.	MAF_USDA=5.738
NC_035079.1	61800623	.	C	A	.	.	MAF_USDA=1.639
NC_035079.1	61800669	.	C	A	.	.	MAF_INRAE=4.43;MAF_USDA=16.471
NC_035079.1	61800726	.	A	G	.	.	MAF_INRAE=36.076;MAF_USDA=34.118
NC_035079.1	61800881	.	A	G	.	.	MAF_USDA=4.167
NC_035079.1	61800887	.	T	C	.	.	MAF_USDA=4.167
NC_035079.1	61800889	.	T	C	.	.	MAF_USDA=4.167
NC_035079.1	61800892	.	T	A	.	.	MAF_USDA=4.167
NC_035079.1	61800893	.	G	A	.	.	MAF_USDA=4.167
NC_035079.1	61800894	.	A	C	.	.	MAF_USDA=4.167
NC_035079.1	61801010	.	T	C	.	.	MAF_INRAE=21.053;MAF_USDA=10.417
NC_035079.1	61801082	.	A	G	.	.	MAF_INRAE=5.063;MAF_USDA=15.882
NC_035079.1	61801122	.	C	A	.	.	MAF_USDA=4.167
NC_035079.1	61801129	.	G	T	.	.	MAF_INRAE=36.709;MAF_USDA=34.118
NC_035079.1	61801137	.	T	C	.	.	MAF_INRAE=39.241;MAF_USDA=35.294
NC_035079.1	61801164	.	G	A	.	.	MAF_INRAE=36.709;MAF_USDA=34.706
NC_035079.1	61801171	.	A	C	.	.	MAF_INRAE=21.053;MAF_USDA=3.529
NC_035079.1	61801177	.	A	T	.	.	MAF_INRAE=10.526;MAF_USDA=4.098
NC_035079.1	61801261	.	C	T	.	.	MAF_INRAE=44.937;MAF_USDA=37.059
NC_035079.1	61801341	.	A	G	.	.	MAF_INRAE=11.667;MAF_USDA=8.235
NC_035079.1	61801344	.	G	T	.	.	MAF_INRAE=3.333;MAF_USDA=17.059
NC_035079.1	61801362	.	A	T	.	.	MAF_INRAE=48.734;MAF_USDA=25.294
NC_035079.1	61801425	.	A	G	.	.	MAF_INRAE=10.526;MAF_USDA=4.918
NC_035079.1	61801426	.	A	G	.	.	MAF_INRAE=28.333;MAF_USDA=28.235
NC_035079.1	61801430	.	G	A	.	.	MAF_INRAE=28.333;MAF_USDA=28.824
NC_035079.1	61801435	.	T	C	.	.	MAF_INRAE=32.911;MAF_USDA=28.824
NC_035079.1	61801493	.	A	T	.	.	MAF_INRAE=34.177;MAF_USDA=28.824
NC_035079.1	61801502	.	C	G	.	.	MAF_USDA=2.459
NC_035079.1	61801515	.	G	C	.	.	MAF_INRAE=33.544;MAF_USDA=28.824
NC_035079.1	61801652	.	T	G	.	.	MAF_INRAE=24.684;MAF_USDA=9.412
NC_035079.1	61801657	.	A	G	.	.	MAF_USDA=4.167
NC_035079.1	61801659	.	A	T	.	.	MAF_USDA=4.706
NC_035079.1	61801691	.	T	C	.	.	MAF_INRAE=32.911;MAF_USDA=27.647
NC_035079.1	61801747	.	G	T	.	.	MAF_INRAE=2.532;MAF_USDA=5.294
NC_035079.1	61801782	.	G	A	.	.	MAF_INRAE=31.013;MAF_USDA=26.471
NC_035079.1	61801797	.	T	G	.	.	MAF_INRAE=22.785;MAF_USDA=10.0
NC_035079.1	61801811	.	G	T	.	.	MAF_INRAE=3.333;MAF_USDA=7.377
NC_035079.1	61801813	.	C	T	.	.	MAF_USDA=4.167
NC_035079.1	61801855	.	A	G	.	.	MAF_INRAE=37.342;MAF_USDA=40.588
NC_035079.1	61801858	.	A	T	.	.	MAF_USDA=2.459
NC_035079.1	61801865	.	A	T	.	.	MAF_USDA=4.098
NC_035079.1	61801874	.	C	A	.	.	MAF_USDA=6.25
NC_035079.1	61801884	.	T	C	.	.	MAF_USDA=3.279
NC_035079.1	61801889	.	C	T	.	.	MAF_USDA=4.918
NC_035079.1	61801893	.	T	A	.	.	MAF_USDA=4.098
NC_035079.1	61801906	.	A	C	.	.	MAF_INRAE=5.063;MAF_USDA=12.5
NC_035079.1	61801924	.	C	T	.	.	MAF_INRAE=2.5;MAF_USDA=1.765
NC_035079.1	61802037	.	T	C	.	.	MAF_INRAE=27.215;MAF_USDA=15.882
NC_035079.1	61802077	.	A	C	.	.	MAF_INRAE=10.526;MAF_USDA=5.738
NC_035079.1	61802100	.	A	C	.	.	MAF_INRAE=21.053;MAF_USDA=7.647
NC_035079.1	61802133	.	G	A	.	.	MAF_USDA=1.639
NC_035079.1	61802173	.	G	T	.	.	MAF_INRAE=32.278;MAF_USDA=21.765
NC_035079.1	61802204	.	G	A	.	.	MAF_INRAE=27.848;MAF_USDA=14.118
NC_035079.1	61802244	.	A	C	.	.	MAF_USDA=2.941
NC_035079.1	61802252	.	T	C	.	.	MAF_USDA=2.941
NC_035079.1	61802268	.	A	G	.	.	MAF_INRAE=31.646;MAF_USDA=22.941
NC_035079.1	61802279	.	G	A	.	.	MAF_USDA=2.083
NC_035079.1	61802296	.	G	A	.	.	MAF_USDA=4.167
NC_035079.1	61802317	.	G	A	.	.	MAF_INRAE=24.051;MAF_USDA=20.833
NC_035079.1	61802372	.	C	T	.	.	MAF_USDA=6.471
NC_035079.1	61802379	.	C	T	.	.	MAF_USDA=4.706
NC_035079.1	61802401	.	A	T	.	.	MAF_INRAE=21.053;MAF_USDA=10.0
NC_035079.1	61802433	.	C	A	.	.	MAF_INRAE=34.177;MAF_USDA=38.824
NC_035079.1	61802492	.	C	A	.	.	MAF_USDA=4.098
NC_035079.1	61802511	.	C	A	.	.	MAF_INRAE=10.526;MAF_USDA=4.918
NC_035079.1	61802522	.	T	A	.	.	MAF_INRAE=21.053;MAF_USDA=6.471
NC_035079.1	61802600	.	G	A	.	.	MAF_USDA=4.918
NC_035079.1	61802629	.	A	C	.	.	MAF_USDA=3.333
NC_035079.1	61802645	.	T	C	.	.	MAF_INRAE=32.911;MAF_USDA=35.714
NC_035079.1	61802648	.	G	T	.	.	MAF_INRAE=30.0;MAF_USDA=35.119
NC_035079.1	61802662	.	G	A	.	.	MAF_INRAE=32.911;MAF_USDA=35.119
NC_035079.1	61802671	.	C	T	.	.	MAF_INRAE=3.333;MAF_USDA=7.5
NC_035079.1	61802677	.	C	T	.	.	MAF_USDA=4.167
NC_035079.1	61802839	.	A	G	.	.	MAF_USDA=2.459
NC_035079.1	61802857	.	G	A	.	.	MAF_INRAE=10.526;MAF_USDA=4.918
NC_035079.1	61802875	.	C	T	.	.	MAF_INRAE=10.526;MAF_USDA=4.918
NC_035079.1	61802909	.	C	T	.	.	MAF_USDA=2.459
NC_035079.1	61802972	.	C	T	.	.	MAF_INRAE=27.848;MAF_USDA=15.294
NC_035079.1	61802993	.	C	T	.	.	MAF_USDA=1.639
NC_035079.1	61803218	.	T	C	.	.	MAF_INRAE=21.053;MAF_USDA=10.417
NC_035079.1	61803331	.	T	G	.	.	MAF_INRAE=21.053;MAF_USDA=7.059
NC_035079.1	61803369	.	G	T	.	.	MAF_INRAE=2.532;MAF_USDA=5.294
NC_035079.1	61803434	.	G	T	.	.	MAF_USDA=1.639
NC_035079.1	61803466	.	A	G	.	.	MAF_INRAE=10.526;MAF_USDA=1.639
NC_035079.1	61803507	.	C	A	.	.	MAF_USDA=2.459
NC_035079.1	61803544	.	G	A	.	.	MAF_USDA=2.459
NC_035079.1	61803550	.	G	A	.	.	MAF_INRAE=21.053;MAF_USDA=7.647
NC_035079.1	61803630	.	G	C	.	.	MAF_USDA=1.667
NC_035079.1	61803667	.	C	G	.	.	MAF_USDA=11.31
NC_035079.1	61803668	.	C	A	.	.	MAF_USDA=11.31
NC_035079.1	61803697	.	G	A	.	.	MAF_USDA=1.667
NC_035079.1	61803720	.	A	C	.	.	MAF_INRAE=21.053;MAF_USDA=6.471
NC_035079.1	61803805	.	C	T	.	.	MAF_INRAE=2.532;MAF_USDA=5.294
NC_035079.1	61803867	.	G	T	.	.	MAF_USDA=2.459
NC_035079.1	61803965	.	C	T	.	.	MAF_INRAE=10.526;MAF_USDA=4.918
NC_035079.1	61803993	.	T	C	.	.	MAF_INRAE=21.053;MAF_USDA=3.529
NC_035079.1	61804037	.	G	A	.	.	MAF_INRAE=10.526;MAF_USDA=1.667
NC_035079.1	61804149	.	T	G	.	.	MAF_USDA=2.459
NC_035079.1	61804227	.	C	T	.	.	MAF_INRAE=10.526;MAF_USDA=4.918
NC_035079.1	61804251	.	T	G	.	.	MAF_INRAE=10.526;MAF_USDA=4.918
NC_035079.1	61804344	.	G	T	.	.	MAF_USDA=4.098
NC_035079.1	61804405	.	G	A	.	.	MAF_INRAE=27.848;MAF_USDA=19.412
NC_035079.1	61804406	.	G	T	.	.	MAF_INRAE=26.667;MAF_USDA=19.412
NC_035079.1	61804410	.	A	C	.	.	MAF_USDA=1.639
NC_035079.1	61804422	.	T	C	.	.	MAF_INRAE=2.532;MAF_USDA=4.706
NC_035079.1	61804433	.	C	T	.	.	MAF_USDA=1.639
NC_035079.1	61804435	.	A	T	.	.	MAF_USDA=1.639
NC_035079.1	61804459	.	A	G	.	.	MAF_USDA=3.279
NC_035079.1	61804470	.	C	T	.	.	MAF_INRAE=18.354;MAF_USDA=2.353
NC_035079.1	61804478	.	A	G	.	.	MAF_INRAE=34.81;MAF_USDA=32.353
NC_035079.1	61804512	.	T	C	.	.	MAF_USDA=2.459
NC_035079.1	61804683	.	A	T	.	.	MAF_USDA=5.738
NC_035079.1	61804823	.	C	T	.	.	MAF_USDA=1.639
NC_035079.1	61804831	.	G	T	.	.	MAF_INRAE=36.076;MAF_USDA=42.941
NC_035079.1	61804982	.	C	T	.	.	MAF_USDA=1.639
NC_035079.1	61805067	.	T	A	.	.	MAF_USDA=6.557
NC_035079.1	61805197	.	G	A	.	.	MAF_USDA=1.639
NC_035079.1	61805261	.	G	A	.	.	MAF_INRAE=27.215;MAF_USDA=18.235
NC_035079.1	61805349	.	C	T	.	.	MAF_INRAE=29.114;MAF_USDA=27.647
NC_035079.1	61805551	.	C	T	.	.	MAF_USDA=1.639
NC_035079.1	61805589	.	G	A	.	.	MAF_INRAE=29.114;MAF_USDA=28.235
NC_035079.1	61805682	.	C	A	.	.	MAF_USDA=1.639
NC_035079.1	61805763	.	T	C	.	.	MAF_USDA=2.083
NC_035079.1	61805786	.	T	C	.	.	MAF_USDA=1.639
NC_035079.1	61805822	.	G	T	.	.	MAF_USDA=1.639
NC_035079.1	61805915	.	C	G	.	.	MAF_USDA=3.279
NC_035079.1	61805916	.	C	T	.	.	MAF_USDA=2.459
NC_035079.1	61805919	.	A	T	.	.	MAF_USDA=2.459
NC_035079.1	61805962	.	T	C	.	.	MAF_USDA=2.459
NC_035079.1	61805976	.	C	A	.	.	MAF_USDA=2.459
NC_035079.1	61806000	.	T	C	.	.	MAF_USDA=8.197
NC_035079.1	61806017	.	G	A	.	.	MAF_USDA=2.459
NC_035079.1	61806043	.	G	C	.	.	MAF_USDA=10.0
NC_035079.1	61806074	.	G	A	.	.	MAF_USDA=1.639
NC_035079.1	61806183	.	A	G	.	.	MAF_INRAE=2.532;MAF_USDA=17.059
NC_035079.1	61806220	.	G	T	.	.	MAF_USDA=4.098
NC_035079.1	61806253	.	C	T	.	.	MAF_INRAE=5.0
NC_035079.1	61806276	.	G	A	.	.	MAF_INRAE=2.532;MAF_USDA=11.765
NC_035079.1	61806346	.	C	A	.	.	MAF_INRAE=29.114;MAF_USDA=29.412
NC_035079.1	61806414	.	C	A	.	.	MAF_INRAE=21.053;MAF_USDA=3.529
NC_035079.1	61806424	.	G	A	.	.	MAF_INRAE=3.165;MAF_USDA=19.412
NC_035079.1	61806428	.	G	A	.	.	MAF_USDA=9.836
NC_035079.1	61806490	.	G	A	.	.	MAF_INRAE=33.544;MAF_USDA=18.824
NC_035079.1	61806654	.	A	G	.	.	MAF_USDA=1.667
NC_035079.1	61806675	.	T	C	.	.	MAF_USDA=2.459
NC_035079.1	61806676	.	T	G	.	.	MAF_USDA=2.459
NC_035079.1	61806689	.	C	T	.	.	MAF_USDA=1.639
NC_035079.1	61806692	.	C	A	.	.	MAF_USDA=4.918
NC_035079.1	61806694	.	G	A	.	.	MAF_USDA=1.639
NC_035079.1	61806698	.	C	A	.	.	MAF_USDA=4.918
NC_035079.1	61806702	.	G	A	.	.	MAF_USDA=2.459
NC_035079.1	61806704	.	A	G	.	.	MAF_USDA=2.459
NC_035079.1	61806705	.	C	T	.	.	MAF_USDA=6.557
NC_035079.1	61806707	.	A	T	.	.	MAF_USDA=6.557
NC_035079.1	61806709	.	A	G	.	.	MAF_USDA=5.738
NC_035079.1	61806751	.	G	A	.	.	MAF_USDA=2.459
NC_035079.1	61806757	.	C	T	.	.	MAF_USDA=2.459
NC_035079.1	61806901	.	T	G	.	.	MAF_INRAE=2.532;MAF_USDA=18.235
NC_035079.1	61806902	.	T	G	.	.	MAF_INRAE=1.667;MAF_USDA=18.235
NC_035079.1	61806966	.	G	A	.	.	MAF_USDA=8.197
NC_035079.1	61806970	.	C	T	.	.	MAF_USDA=2.459
NC_035079.1	61807009	.	G	A	.	.	MAF_INRAE=27.848;MAF_USDA=16.471
NC_035079.1	61807045	.	C	T	.	.	MAF_USDA=3.279
NC_035079.1	61807059	.	G	A	.	.	MAF_USDA=4.167
NC_035079.1	61807087	.	G	A	.	.	MAF_INRAE=21.053;MAF_USDA=3.529
NC_035079.1	61807093	.	G	A	.	.	MAF_USDA=14.118
NC_035079.1	61807107	.	A	G	.	.	MAF_USDA=1.639
NC_035079.1	61807661	.	C	T	.	.	MAF_USDA=6.25
NC_035079.1	61807769	.	C	T	.	.	MAF_USDA=1.639
NC_035079.1	61807820	.	C	T	.	.	MAF_INRAE=2.532;MAF_USDA=18.235
NC_035079.1	61807997	.	G	C	.	.	MAF_INRAE=24.684;MAF_USDA=20.833
NC_035079.1	61808115	.	C	G	.	.	MAF_USDA=2.459
NC_035079.1	61808192	.	C	T	.	.	MAF_INRAE=25.949;MAF_USDA=12.941
NC_035079.1	61808288	.	G	T	.	.	MAF_INRAE=2.532;MAF_USDA=17.647
NC_035079.1	61808407	.	A	C	.	.	MAF_INRAE=3.333
NC_035079.1	61808441	.	T	C	.	.	MAF_INRAE=2.632
NC_035079.1	61808452	.	G	A	.	.	MAF_USDA=7.377
NC_035079.1	61808471	.	G	C	.	.	MAF_USDA=7.5
NC_035079.1	61808476	.	A	C	.	.	MAF_USDA=2.5
NC_035079.1	61808484	.	A	T	.	.	MAF_USDA=10.119
NC_035079.1	61808486	.	A	G	.	.	MAF_USDA=12.5
NC_035079.1	61808494	.	T	A	.	.	MAF_USDA=5.738
NC_035079.1	61808510	.	C	T	.	.	MAF_INRAE=2.532;MAF_USDA=15.882
NC_035079.1	61808513	.	A	G	.	.	MAF_USDA=10.656
NC_035079.1	61808519	.	G	A	.	.	MAF_USDA=4.118
NC_035079.1	61808537	.	A	G	.	.	MAF_USDA=11.475
NC_035079.1	61808547	.	G	A	.	.	MAF_USDA=9.412
NC_035079.1	61808568	.	T	G	.	.	MAF_USDA=3.279
NC_035079.1	61808676	.	C	G	.	.	MAF_INRAE=3.333
NC_035079.1	61808691	.	G	C	.	.	MAF_INRAE=2.632;MAF_USDA=6.25
NC_035079.1	61808693	.	G	C	.	.	MAF_INRAE=4.167
NC_035079.1	61808695	.	G	T	.	.	MAF_INRAE=26.667;MAF_USDA=10.588
NC_035079.1	61808716	.	C	T	.	.	MAF_USDA=4.167
NC_035079.1	61809056	.	G	T	.	.	MAF_INRAE=2.532;MAF_USDA=16.471
NC_035079.1	61809073	.	C	A	.	.	MAF_USDA=1.639
NC_035079.1	61809140	.	C	A	.	.	MAF_INRAE=2.532;MAF_USDA=17.647
NC_035079.1	61809143	.	A	C	.	.	MAF_USDA=1.639
NC_035079.1	61809203	.	G	A	.	.	MAF_USDA=2.941
NC_035079.1	61809306	.	G	T	.	.	MAF_INRAE=2.532;MAF_USDA=18.824
NC_035079.1	61809497	.	C	T	.	.	MAF_USDA=3.279
NC_035079.1	61809518	.	G	T	.	.	MAF_INRAE=7.595;MAF_USDA=22.941
NC_035079.1	61809530	.	T	G	.	.	MAF_INRAE=27.848;MAF_USDA=15.882
NC_035079.1	61809588	.	C	A	.	.	MAF_INRAE=10.526
NC_035079.1	61809597	.	G	T	.	.	MAF_USDA=1.639
NC_035079.1	61809735	.	C	T	.	.	MAF_INRAE=2.532;MAF_USDA=17.059
NC_035079.1	61809758	.	T	G	.	.	MAF_INRAE=24.051;MAF_USDA=27.059
NC_035079.1	61809766	.	C	T	.	.	MAF_INRAE=18.354;MAF_USDA=2.353
NC_035079.1	61809801	.	T	C	.	.	MAF_USDA=4.098
NC_035079.1	61809834	.	A	T	.	.	MAF_INRAE=2.532;MAF_USDA=5.294
NC_035079.1	61809857	.	T	A	.	.	MAF_INRAE=2.532;MAF_USDA=11.176
NC_035079.1	61809892	.	G	A	.	.	MAF_USDA=4.167
NC_035079.1	61809965	.	A	T	.	.	MAF_INRAE=26.582;MAF_USDA=7.738
NC_035079.1	61809972	.	T	G	.	.	MAF_INRAE=2.532;MAF_USDA=5.357
NC_035079.1	61810019	.	T	C	.	.	MAF_INRAE=2.532;MAF_USDA=16.471
NC_035079.1	61810030	.	A	G	.	.	MAF_INRAE=29.114;MAF_USDA=28.235
NC_035079.1	61810099	.	A	T	.	.	MAF_INRAE=26.582;MAF_USDA=7.647
NC_035079.1	61810108	.	T	C	.	.	MAF_INRAE=2.532;MAF_USDA=17.647
NC_035079.1	61810139	.	C	A	.	.	MAF_USDA=3.279
NC_035079.1	61810149	.	C	T	.	.	MAF_INRAE=33.544;MAF_USDA=25.0
NC_035079.1	61810320	.	A	G	.	.	MAF_USDA=4.167
NC_035079.1	61810569	.	T	A	.	.	MAF_USDA=2.459
NC_035079.1	61810642	.	C	T	.	.	MAF_USDA=4.167
NC_035079.1	61810684	.	C	A	.	.	MAF_USDA=4.098
NC_035079.1	61810870	.	C	T	.	.	MAF_USDA=8.197
NC_035079.1	61810913	.	T	G	.	.	MAF_USDA=2.459
NC_035079.1	61811100	.	A	C	.	.	MAF_INRAE=31.013;MAF_USDA=11.475
NC_035079.1	61811110	.	C	G	.	.	MAF_INRAE=31.013;MAF_USDA=11.475
NC_035079.1	61811349	.	C	G	.	.	MAF_INRAE=29.114
NC_035079.1	61811353	.	G	A	.	.	MAF_USDA=2.353
NC_035079.1	61811461	.	T	A	.	.	MAF_USDA=2.459
NC_035079.1	61811492	.	G	T	.	.	MAF_USDA=4.098
NC_035079.1	61811517	.	G	A	.	.	MAF_INRAE=26.582;MAF_USDA=7.647
NC_035079.1	61811540	.	G	T	.	.	MAF_INRAE=22.152;MAF_USDA=10.588
NC_035079.1	61811658	.	A	T	.	.	MAF_USDA=2.459
NC_035079.1	61811752	.	C	T	.	.	MAF_USDA=2.459
NC_035079.1	61811925	.	C	G	.	.	MAF_INRAE=26.582;MAF_USDA=12.5
NC_035079.1	61811949	.	A	G	.	.	MAF_INRAE=26.582;MAF_USDA=11.176
NC_035079.1	61812060	.	A	T	.	.	MAF_USDA=2.459
NC_035079.1	61812128	.	C	T	.	.	MAF_USDA=2.459
NC_035079.1	61812221	.	C	G	.	.	MAF_USDA=3.279
NC_035079.1	61812337	.	A	G	.	.	MAF_INRAE=18.354;MAF_USDA=4.706
NC_035079.1	61812345	.	G	T	.	.	MAF_USDA=1.639
NC_035079.1	61812362	.	G	T	.	.	MAF_INRAE=26.582;MAF_USDA=9.412
NC_035079.1	61812393	.	T	A	.	.	MAF_USDA=2.459
NC_035079.1	61812395	.	C	A	.	.	MAF_USDA=7.377
NC_035079.1	61812398	.	A	C	.	.	MAF_USDA=8.197
NC_035079.1	61812403	.	A	C	.	.	MAF_INRAE=33.544;MAF_USDA=26.471
NC_035079.1	61812450	.	A	C	.	.	MAF_USDA=2.459
NC_035079.1	61812472	.	C	T	.	.	MAF_USDA=8.197
NC_035079.1	61812473	.	G	A	.	.	MAF_USDA=2.459
NC_035079.1	61812482	.	G	A	.	.	MAF_USDA=1.176
NC_035079.1	61812518	.	A	G	.	.	MAF_USDA=2.459
NC_035079.1	61812553	.	T	A	.	.	MAF_USDA=1.639
NC_035079.1	61812659	.	A	G	.	.	MAF_INRAE=26.582;MAF_USDA=8.824
NC_035079.1	61812672	.	C	A	.	.	MAF_USDA=4.918
NC_035079.1	61812685	.	A	G	.	.	MAF_INRAE=29.114;MAF_USDA=28.824
NC_035079.1	61812742	.	G	A	.	.	MAF_INRAE=5.263;MAF_USDA=11.176
NC_035079.1	61812743	.	C	A	.	.	MAF_USDA=11.176
NC_035079.1	61812751	.	G	A	.	.	MAF_USDA=1.639
NC_035079.1	61812796	.	C	T	.	.	MAF_USDA=1.639
NC_035079.1	61812857	.	G	A	.	.	MAF_USDA=2.459
NC_035079.1	61812867	.	C	T	.	.	MAF_USDA=20.833
NC_035079.1	61812933	.	T	G	.	.	MAF_USDA=18.75
NC_035079.1	61813356	.	G	A	.	.	MAF_USDA=1.639
NC_035079.1	61813374	.	C	T	.	.	MAF_INRAE=2.532;MAF_USDA=8.824
NC_035079.1	61813394	.	C	A	.	.	MAF_USDA=2.459
NC_035079.1	61813431	.	T	C	.	.	MAF_INRAE=27.215;MAF_USDA=18.235
NC_035079.1	61813480	.	C	T	.	.	MAF_USDA=2.459
NC_035079.1	61813481	.	A	T	.	.	MAF_USDA=4.918
NC_035079.1	61813492	.	G	A	.	.	MAF_USDA=4.918
NC_035079.1	61813494	.	C	T	.	.	MAF_USDA=6.471
NC_035079.1	61813499	.	A	T	.	.	MAF_USDA=4.918
NC_035079.1	61813506	.	A	G	.	.	MAF_INRAE=28.481;MAF_USDA=25.882
NC_035079.1	61813510	.	G	A	.	.	MAF_USDA=7.377
NC_035079.1	61813518	.	A	G	.	.	MAF_INRAE=24.684;MAF_USDA=20.833
NC_035079.1	61813572	.	T	C	.	.	MAF_USDA=1.639
NC_035079.1	61813615	.	G	C	.	.	MAF_USDA=1.639
NC_035079.1	61813630	.	T	A	.	.	MAF_INRAE=21.053;MAF_USDA=3.529
NC_035079.1	61813785	.	C	T	.	.	MAF_USDA=2.353
NC_035079.1	61813975	.	G	T	.	.	MAF_INRAE=24.051;MAF_USDA=20.833
NC_035079.1	61813995	.	C	T	.	.	MAF_USDA=1.639
NC_035079.1	61814018	.	C	A	.	.	MAF_INRAE=21.053;MAF_USDA=2.353
NC_035079.1	61814051	.	C	T	.	.	MAF_INRAE=5.0;MAF_USDA=1.639
NC_035079.1	61814270	.	G	T	.	.	MAF_USDA=1.639
NC_035079.1	61814273	.	C	T	.	.	MAF_USDA=2.459
NC_035079.1	61814324	.	A	G	.	.	MAF_USDA=3.279
NC_035079.1	61814335	.	A	G	.	.	MAF_USDA=3.279
NC_035079.1	61814375	.	G	T	.	.	MAF_USDA=8.824
NC_035079.1	61814410	.	G	T	.	.	MAF_INRAE=29.114;MAF_USDA=32.941
NC_035079.1	61814460	.	G	T	.	.	MAF_INRAE=34.177
NC_035079.1	61814461	.	G	T	.	.	MAF_INRAE=26.667
NC_035079.1	61814468	.	T	A	.	.	MAF_USDA=5.738
NC_035079.1	61814524	.	C	A	.	.	MAF_INRAE=25.949;MAF_USDA=20.833
NC_035079.1	61814578	.	C	A	.	.	MAF_INRAE=29.114;MAF_USDA=18.235
NC_035079.1	61814744	.	T	G	.	.	MAF_USDA=1.639
NC_035079.1	61814785	.	G	A	.	.	MAF_USDA=2.083
NC_035079.1	61814807	.	C	T	.	.	MAF_USDA=2.459
NC_035079.1	61814899	.	G	T	.	.	MAF_USDA=5.833
NC_035079.1	61814901	.	C	A	.	.	MAF_INRAE=27.848;MAF_USDA=16.071
NC_035079.1	61815234	.	T	G	.	.	MAF_INRAE=9.494;MAF_USDA=28.824
NC_035079.1	61815267	.	T	C	.	.	MAF_INRAE=21.053;MAF_USDA=10.417
NC_035079.1	61815268	.	A	G	.	.	MAF_INRAE=2.532;MAF_USDA=5.882
NC_035079.1	61815421	.	G	A	.	.	MAF_INRAE=9.494;MAF_USDA=28.824
NC_035079.1	61815479	.	T	C	.	.	MAF_USDA=3.279
NC_035079.1	61815488	.	T	C	.	.	MAF_INRAE=33.544;MAF_USDA=18.033
NC_035079.1	61815605	.	G	A	.	.	MAF_USDA=8.197
NC_035079.1	61815624	.	C	G	.	.	MAF_INRAE=37.342;MAF_USDA=45.294
NC_035079.1	61815668	.	G	A	.	.	MAF_INRAE=9.494;MAF_USDA=30.588
NC_035079.1	61815689	.	G	A	.	.	MAF_INRAE=2.532;MAF_USDA=5.294
NC_035079.1	61815725	.	G	C	.	.	MAF_USDA=3.279
NC_035079.1	61815869	.	A	T	.	.	MAF_INRAE=45.57;MAF_USDA=30.588
NC_035079.1	61815873	.	T	G	.	.	MAF_INRAE=45.0;MAF_USDA=30.0
NC_035079.1	61815896	.	C	A	.	.	MAF_USDA=2.459
NC_035079.1	61815914	.	A	C	.	.	MAF_INRAE=9.494;MAF_USDA=32.353
NC_035079.1	61815938	.	G	T	.	.	MAF_INRAE=9.494;MAF_USDA=31.765
NC_035079.1	61815964	.	C	G	.	.	MAF_INRAE=9.494;MAF_USDA=30.588
NC_035079.1	61815967	.	T	A	.	.	MAF_INRAE=5.833;MAF_USDA=30.588
NC_035079.1	61815983	.	C	A	.	.	MAF_INRAE=9.494;MAF_USDA=28.824
NC_035079.1	61816001	.	A	C	.	.	MAF_USDA=1.639
NC_035079.1	61816014	.	A	T	.	.	MAF_INRAE=11.667;MAF_USDA=3.529
NC_035079.1	61816171	.	C	A	.	.	MAF_USDA=3.279
NC_035079.1	61816224	.	A	G	.	.	MAF_INRAE=27.848;MAF_USDA=16.471
NC_035079.1	61816269	.	G	T	.	.	MAF_USDA=4.918
NC_035079.1	61816336	.	G	C	.	.	MAF_USDA=2.459
NC_035079.1	61816398	.	G	A	.	.	MAF_USDA=2.459
NC_035079.1	61816429	.	C	A	.	.	MAF_INRAE=33.544;MAF_USDA=17.647
NC_035079.1	61816524	.	C	G	.	.	MAF_USDA=2.459
NC_035079.1	61816644	.	A	G	.	.	MAF_INRAE=37.5;MAF_USDA=14.754
NC_035079.1	61816653	.	C	T	.	.	MAF_INRAE=2.532;MAF_USDA=5.294
NC_035079.1	61816658	.	T	A	.	.	MAF_USDA=1.667
NC_035079.1	61816679	.	A	G	.	.	MAF_INRAE=2.532;MAF_USDA=5.882
NC_035079.1	61816683	.	A	G	.	.	MAF_INRAE=1.667;MAF_USDA=5.882
NC_035079.1	61816686	.	G	A	.	.	MAF_USDA=3.279
NC_035079.1	61816731	.	T	C	.	.	MAF_INRAE=33.544;MAF_USDA=17.647
NC_035079.1	61816823	.	T	C	.	.	MAF_USDA=4.098
NC_035079.1	61816827	.	G	A	.	.	MAF_INRAE=27.848;MAF_USDA=20.588
NC_035079.1	61816910	.	G	A	.	.	MAF_INRAE=26.582;MAF_USDA=10.0
NC_035079.1	61816997	.	T	G	.	.	MAF_USDA=4.918
NC_035079.1	61816999	.	C	G	.	.	MAF_USDA=4.918
NC_035079.1	61817033	.	G	T	.	.	MAF_USDA=1.639
NC_035079.1	61817039	.	T	G	.	.	MAF_USDA=4.918
NC_035079.1	61817079	.	T	G	.	.	MAF_USDA=4.918
NC_035079.1	61817147	.	T	G	.	.	MAF_INRAE=18.354;MAF_USDA=14.583
NC_035079.1	61817161	.	C	A	.	.	MAF_USDA=4.918
NC_035079.1	61817174	.	G	A	.	.	MAF_USDA=4.098
NC_035079.1	61817212	.	A	C	.	.	MAF_USDA=4.918
NC_035079.1	61817258	.	G	T	.	.	MAF_INRAE=1.667
NC_035079.1	61817300	.	C	T	.	.	MAF_USDA=1.639
NC_035079.1	61817345	.	A	T	.	.	MAF_USDA=4.098
NC_035079.1	61817346	.	A	C	.	.	MAF_USDA=4.098
NC_035079.1	61817371	.	C	T	.	.	MAF_USDA=3.279
NC_035079.1	61817391	.	A	G	.	.	MAF_USDA=5.738
NC_035079.1	61817464	.	T	C	.	.	MAF_USDA=4.098
NC_035079.1	61817473	.	T	C	.	.	MAF_USDA=4.098
NC_035079.1	61817480	.	G	A	.	.	MAF_INRAE=21.053;MAF_USDA=10.417
NC_035079.1	61817482	.	T	C	.	.	MAF_USDA=4.098
NC_035079.1	61817504	.	A	C	.	.	MAF_INRAE=32.911;MAF_USDA=18.235
NC_035079.1	61817505	.	A	C	.	.	MAF_INRAE=36.667;MAF_USDA=18.235
NC_035079.1	61817632	.	T	C	.	.	MAF_INRAE=27.848;MAF_USDA=16.471
NC_035079.1	61817685	.	G	A	.	.	MAF_USDA=2.459
NC_035079.1	61817769	.	C	G	.	.	MAF_USDA=1.639
NC_035079.1	61817947	.	G	T	.	.	MAF_INRAE=2.532;MAF_USDA=8.824
NC_035079.1	61817953	.	G	T	.	.	MAF_USDA=1.639
NC_035079.1	61817984	.	C	T	.	.	MAF_INRAE=33.544;MAF_USDA=17.647
NC_035079.1	61818022	.	A	G	.	.	MAF_USDA=3.279
NC_035079.1	61818057	.	T	C	.	.	MAF_USDA=3.279
NC_035079.1	61818342	.	C	A	.	.	MAF_USDA=1.639
NC_035079.1	61818453	.	C	T	.	.	MAF_INRAE=32.911;MAF_USDA=25.0
NC_035079.1	61818468	.	G	C	.	.	MAF_INRAE=8.333
NC_035079.1	61818527	.	G	A	.	.	MAF_INRAE=33.544;MAF_USDA=20.0
NC_035079.1	61818597	.	A	C	.	.	MAF_INRAE=2.532;MAF_USDA=7.647
NC_035079.1	61818601	.	T	A	.	.	MAF_USDA=4.167
NC_035079.1	61818602	.	T	A	.	.	MAF_INRAE=27.5;MAF_USDA=24.405
NC_035079.1	61818636	.	A	C	.	.	MAF_USDA=3.279
NC_035079.1	61818641	.	C	T	.	.	MAF_INRAE=2.532;MAF_USDA=5.294
NC_035079.1	61818674	.	C	G	.	.	MAF_USDA=2.459
NC_035079.1	61818689	.	G	A	.	.	MAF_USDA=3.279
NC_035079.1	61818700	.	A	G	.	.	MAF_USDA=3.279
NC_035079.1	61818729	.	G	T	.	.	MAF_USDA=2.459
NC_035079.1	61818760	.	T	C	.	.	MAF_INRAE=27.848;MAF_USDA=30.588
NC_035079.1	61818763	.	C	A	.	.	MAF_INRAE=1.667;MAF_USDA=8.824
NC_035079.1	61818789	.	G	T	.	.	MAF_INRAE=2.532;MAF_USDA=5.294
NC_035079.1	61818846	.	C	T	.	.	MAF_INRAE=26.582;MAF_USDA=7.059
NC_035079.1	61818925	.	T	C	.	.	MAF_INRAE=2.532;MAF_USDA=5.882
NC_035079.1	61818930	.	A	T	.	.	MAF_INRAE=2.532;MAF_USDA=8.235
NC_035079.1	61818963	.	C	T	.	.	MAF_INRAE=26.667;MAF_USDA=22.941
NC_035079.1	61819103	.	G	T	.	.	MAF_USDA=2.459
NC_035079.1	61819163	.	C	A	.	.	MAF_USDA=10.417
NC_035079.1	61819172	.	A	G	.	.	MAF_INRAE=2.532;MAF_USDA=4.706
NC_035079.1	61819193	.	C	T	.	.	MAF_USDA=1.639
NC_035079.1	61819203	.	G	A	.	.	MAF_INRAE=2.532;MAF_USDA=5.294
NC_035079.1	61819207	.	A	T	.	.	MAF_INRAE=1.667;MAF_USDA=5.294
NC_035079.1	61819209	.	A	G	.	.	MAF_INRAE=1.667;MAF_USDA=5.294
NC_035079.1	61819245	.	T	G	.	.	MAF_USDA=5.738
NC_035079.1	61819299	.	C	A	.	.	MAF_USDA=1.639
NC_035079.1	61819347	.	C	T	.	.	MAF_USDA=2.459
NC_035079.1	61819442	.	A	T	.	.	MAF_INRAE=36.076;MAF_USDA=37.059
NC_035079.1	61819488	.	G	C	.	.	MAF_INRAE=5.0;MAF_USDA=5.738
NC_035079.1	61819525	.	C	G	.	.	MAF_INRAE=2.5
NC_035079.1	61819538	.	A	C	.	.	MAF_INRAE=30.38;MAF_USDA=31.176
NC_035079.1	61819555	.	A	T	.	.	MAF_INRAE=34.81;MAF_USDA=39.412
NC_035079.1	61819584	.	C	T	.	.	MAF_INRAE=5.833;MAF_USDA=19.412
NC_035079.1	61819630	.	T	G	.	.	MAF_USDA=3.279
NC_035079.1	61819923	.	G	T	.	.	MAF_USDA=3.279
NC_035079.1	61820031	.	A	G	.	.	MAF_INRAE=27.848;MAF_USDA=22.941
NC_035079.1	61820136	.	G	T	.	.	MAF_INRAE=26.667
NC_035079.1	61820159	.	C	T	.	.	MAF_USDA=3.279
NC_035079.1	61820204	.	T	C	.	.	MAF_INRAE=5.263
NC_035079.1	61820219	.	G	A	.	.	MAF_USDA=1.639
NC_035079.1	61820262	.	C	T	.	.	MAF_USDA=5.738
NC_035079.1	61820314	.	T	C	.	.	MAF_USDA=10.417
NC_035079.1	61820346	.	A	T	.	.	MAF_USDA=11.475
NC_035079.1	61820357	.	T	G	.	.	MAF_INRAE=25.833;MAF_USDA=14.583
NC_035079.1	61820379	.	C	G	.	.	MAF_USDA=2.459
NC_035079.1	61820393	.	G	T	.	.	MAF_INRAE=21.053;MAF_USDA=3.529
NC_035079.1	61820430	.	C	G	.	.	MAF_USDA=1.639
NC_035079.1	61820443	.	G	A	.	.	MAF_INRAE=33.544;MAF_USDA=24.118
NC_035079.1	61820572	.	G	A	.	.	MAF_USDA=1.639
NC_035079.1	61820579	.	A	G	.	.	MAF_INRAE=2.532;MAF_USDA=9.412
NC_035079.1	61820580	.	C	A	.	.	MAF_INRAE=1.667;MAF_USDA=9.412
NC_035079.1	61820634	.	T	G	.	.	MAF_INRAE=38.608;MAF_USDA=21.176
NC_035079.1	61820638	.	T	A	.	.	MAF_INRAE=31.013;MAF_USDA=42.353
NC_035079.1	61820651	.	C	A	.	.	MAF_USDA=4.098
NC_035079.1	61820749	.	A	T	.	.	MAF_INRAE=8.333;MAF_USDA=6.25
NC_035079.1	61820864	.	C	T	.	.	MAF_INRAE=2.532;MAF_USDA=10.0
NC_035079.1	61820883	.	T	A	.	.	MAF_INRAE=2.532;MAF_USDA=5.294
NC_035079.1	61820923	.	C	T	.	.	MAF_USDA=3.279
NC_035079.1	61820924	.	A	G	.	.	MAF_INRAE=2.532;MAF_USDA=9.412
NC_035079.1	61821024	.	A	C	.	.	MAF_USDA=6.25
NC_035079.1	61821025	.	T	C	.	.	MAF_USDA=6.25
NC_035079.1	61821026	.	T	A	.	.	MAF_USDA=6.25
NC_035079.1	61821028	.	G	T	.	.	MAF_INRAE=1.667;MAF_USDA=6.25
NC_035079.1	61821082	.	T	A	.	.	MAF_INRAE=5.0;MAF_USDA=1.639
NC_035079.1	61821091	.	G	T	.	.	MAF_USDA=2.083
NC_035079.1	61821119	.	A	G	.	.	MAF_USDA=3.279
NC_035079.1	61821235	.	A	G	.	.	MAF_INRAE=2.532;MAF_USDA=9.412
NC_035079.1	61821266	.	TTCCCCCCAAAATAACTCTTTGTAG	TTCCCCCCAAAATAACTCTTTGTAC	.	.	MAF_USDA=12.5
NC_035079.1	61821327	.	A	C	.	.	MAF_INRAE=37.975;MAF_USDA=25.882
NC_035079.1	61821328	.	G	T	.	.	MAF_INRAE=36.667;MAF_USDA=25.882
NC_035079.1	61821338	.	T	A	.	.	MAF_INRAE=22.785;MAF_USDA=11.765
NC_035079.1	61821361	.	C	G	.	.	MAF_INRAE=47.368;MAF_USDA=35.882
NC_035079.1	61821422	.	T	C	.	.	MAF_INRAE=27.215;MAF_USDA=14.706
NC_035079.1	61821432	.	T	C	.	.	MAF_INRAE=38.608;MAF_USDA=26.471
NC_035079.1	61821466	.	G	A	.	.	MAF_INRAE=31.013;MAF_USDA=42.941
NC_035079.1	61821539	.	A	G	.	.	MAF_INRAE=38.608;MAF_USDA=26.471
NC_035079.1	61821564	.	G	C	.	.	MAF_INRAE=38.608;MAF_USDA=25.882
NC_035079.1	61821593	.	A	C	.	.	MAF_INRAE=41.139;MAF_USDA=41.667
NC_035079.1	61821599	.	G	A	.	.	MAF_INRAE=2.532;MAF_USDA=9.412
NC_035079.1	61821608	.	A	C	.	.	MAF_INRAE=5.833;MAF_USDA=6.25
NC_035079.1	61821609	.	T	A	.	.	MAF_INRAE=5.833;MAF_USDA=6.25
NC_035079.1	61821610	.	A	G	.	.	MAF_INRAE=5.833;MAF_USDA=6.25
NC_035079.1	61821681	.	C	A	.	.	MAF_USDA=1.639
NC_035079.1	61821736	.	C	G	.	.	MAF_INRAE=27.848;MAF_USDA=21.176
NC_035079.1	61821744	.	C	T	.	.	MAF_INRAE=38.608;MAF_USDA=21.176
NC_035079.1	61821745	.	G	A	.	.	MAF_INRAE=2.532;MAF_USDA=9.412
NC_035079.1	61821791	.	T	A	.	.	MAF_INRAE=27.848;MAF_USDA=16.471
NC_035079.1	61821818	.	G	T	.	.	MAF_INRAE=40.506;MAF_USDA=35.294
NC_035079.1	61821840	.	G	A	.	.	MAF_USDA=2.459
NC_035079.1	61821868	.	C	A	.	.	MAF_USDA=2.459
NC_035079.1	61821878	.	C	T	.	.	MAF_USDA=2.459
NC_035079.1	61821950	.	G	A	.	.	MAF_USDA=10.417
NC_035079.1	61821990	.	A	C	.	.	MAF_USDA=9.016
NC_035079.1	61822013	.	A	T	.	.	MAF_INRAE=2.532
NC_035079.1	61822044	.	A	G	.	.	MAF_USDA=12.5
NC_035079.1	61822054	.	G	A	.	.	MAF_INRAE=38.608;MAF_USDA=23.214
NC_035079.1	61822062	.	T	A	.	.	MAF_USDA=10.417
NC_035079.1	61822075	.	A	T	.	.	MAF_USDA=37.5
NC_035079.1	61822092	.	T	A	.	.	MAF_USDA=12.5
NC_035079.1	61822115	.	T	C	.	.	MAF_USDA=34.706
NC_035079.1	61822172	.	G	A	.	.	MAF_INRAE=5.263;MAF_USDA=8.333
NC_035079.1	61822291	.	C	T	.	.	MAF_USDA=7.143
NC_035079.1	61822672	.	C	T	.	.	MAF_USDA=11.905
NC_035079.1	61822816	.	G	A	.	.	MAF_USDA=24.59
NC_035079.1	61822818	.	C	G	.	.	MAF_USDA=12.295
NC_035079.1	61822918	.	T	C	.	.	MAF_INRAE=2.532;MAF_USDA=9.412
NC_035079.1	61822986	.	A	G	.	.	MAF_USDA=1.639
NC_035079.1	61822990	.	C	A	.	.	MAF_INRAE=2.532;MAF_USDA=8.824
NC_035079.1	61823045	.	G	A	.	.	MAF_INRAE=38.608;MAF_USDA=35.417
NC_035079.1	61823056	.	G	A	.	.	MAF_INRAE=21.053;MAF_USDA=10.417
NC_035079.1	61823066	.	A	T	.	.	MAF_INRAE=2.532;MAF_USDA=8.824
NC_035079.1	61823114	.	C	G	.	.	MAF_USDA=10.417
NC_035079.1	61823227	.	C	T	.	.	MAF_USDA=9.091
NC_035079.1	61823420	.	G	C	.	.	MAF_USDA=8.696
NC_035079.1	61823423	.	A	C	.	.	MAF_USDA=15.217
NC_035079.1	61823441	.	G	A	.	.	MAF_USDA=13.043
NC_035079.1	61823451	.	G	T	.	.	MAF_USDA=13.043
NC_035079.1	61823464	.	C	T	.	.	MAF_USDA=4.348
NC_035079.1	61823479	.	T	C	.	.	MAF_USDA=4.348
NC_035079.1	61823516	.	G	A	.	.	MAF_USDA=8.696
NC_035079.1	61823548	.	C	T	.	.	MAF_USDA=23.913
NC_035079.1	61823632	.	T	A	.	.	MAF_USDA=23.913
NC_035079.1	61823633	.	A	T	.	.	MAF_USDA=13.043
NC_035079.1	61823690	.	C	G	.	.	MAF_USDA=20.988
NC_035079.1	61823823	.	A	T	.	.	MAF_USDA=13.043
NC_035079.1	61823825	.	C	G	.	.	MAF_USDA=8.696
NC_035079.1	61823830	.	C	G	.	.	MAF_USDA=8.696
NC_035079.1	61823858	.	A	G	.	.	MAF_USDA=3.279
NC_035079.1	61823862	.	C	T	.	.	MAF_USDA=4.098
NC_035079.1	61823869	.	AC	AT	.	.	MAF_USDA=13.636
NC_035079.1	61823870	.	C	T	.	.	MAF_USDA=7.377
NC_035079.1	61823926	.	T	C	.	.	MAF_USDA=2.5
NC_035079.1	61823939	.	A	C	.	.	MAF_USDA=10.625
NC_035079.1	61823970	.	A	T	.	.	MAF_USDA=24.691
NC_035079.1	61824035	.	C	A	.	.	MAF_USDA=9.756
NC_035079.1	61824036	.	C	T	.	.	MAF_USDA=2.439
NC_035079.1	61824101	.	A	C	.	.	MAF_USDA=19.753
NC_035079.1	61824102	.	G	A	.	.	MAF_USDA=19.753
NC_035079.1	61824172	.	C	A	.	.	MAF_USDA=10.0
NC_035079.1	61824173	.	G	A	.	.	MAF_USDA=10.0
NC_035079.1	61824179	.	T	C	.	.	MAF_USDA=12.5
NC_035079.1	61824182	.	A	C	.	.	MAF_USDA=10.625
NC_035079.1	61824187	.	G	T	.	.	MAF_USDA=1.724
NC_035079.1	61824212	.	G	T	.	.	MAF_USDA=10.625
NC_035079.1	61824332	.	G	T	.	.	MAF_USDA=18.75
NC_035079.1	61824342	.	G	A	.	.	MAF_USDA=25.0
NC_035079.1	61824364	.	C	T	.	.	MAF_USDA=27.083
NC_035079.1	61824401	.	A	C	.	.	MAF_USDA=22.917
NC_035079.1	61824403	.	C	T	.	.	MAF_USDA=14.583
NC_035079.1	61824446	.	G	T	.	.	MAF_INRAE=21.053;MAF_USDA=43.75
NC_035079.1	61824471	.	C	T	.	.	MAF_USDA=12.5
NC_035079.1	61824490	.	G	A	.	.	MAF_INRAE=5.263;MAF_USDA=4.167
NC_035079.1	61824543	.	G	T	.	.	MAF_USDA=41.667
NC_035079.1	61824545	.	A	T	.	.	MAF_USDA=20.833
NC_035079.1	61824546	.	T	A	.	.	MAF_USDA=20.833
NC_035079.1	61824580	.	G	T	.	.	MAF_USDA=34.783
NC_035079.1	61824588	.	A	T	.	.	MAF_USDA=6.25
NC_035079.1	61825124	.	T	A	.	.	MAF_USDA=2.459
NC_035079.1	61825130	.	A	G	.	.	MAF_INRAE=2.532;MAF_USDA=9.412
NC_035079.1	61825152	.	C	T	.	.	MAF_INRAE=37.342;MAF_USDA=22.941
NC_035079.1	61825156	.	G	T	.	.	MAF_USDA=1.639
NC_035079.1	61825175	.	C	T	.	.	MAF_INRAE=30.38;MAF_USDA=42.941
NC_035079.1	61825201	.	G	C	.	.	MAF_INRAE=47.368;MAF_USDA=32.941
NC_035079.1	61825205	.	T	C	.	.	MAF_USDA=3.279
NC_035079.1	61825250	.	A	G	.	.	MAF_USDA=35.417
NC_035079.1	61825270	.	C	T	.	.	MAF_USDA=7.647
NC_035079.1	61825277	.	T	A	.	.	MAF_USDA=12.941
NC_035079.1	61825312	.	G	T	.	.	MAF_USDA=4.706
NC_035079.1	61825319	.	T	G	.	.	MAF_INRAE=47.368;MAF_USDA=35.294
NC_035079.1	61825359	.	C	A	.	.	MAF_INRAE=42.105;MAF_USDA=25.882
NC_035079.1	61825435	.	T	G	.	.	MAF_INRAE=2.532;MAF_USDA=13.529
NC_035079.1	61825442	.	T	G	.	.	MAF_USDA=3.279
NC_035079.1	61825448	.	G	T	.	.	MAF_USDA=4.918
NC_035079.1	61825486	.	A	T	.	.	MAF_INRAE=27.848;MAF_USDA=22.353
NC_035079.1	61825519	.	A	G	.	.	MAF_INRAE=2.532;MAF_USDA=9.412
NC_035079.1	61825559	.	T	C	.	.	MAF_INRAE=27.848;MAF_USDA=17.059
NC_035079.1	61825561	.	A	G	.	.	MAF_USDA=10.656
NC_035079.1	61825571	.	C	T	.	.	MAF_INRAE=2.532;MAF_USDA=9.412
NC_035079.1	61825595	.	T	C	.	.	MAF_INRAE=40.506;MAF_USDA=34.706
NC_035079.1	61825614	.	G	T	.	.	MAF_INRAE=37.342;MAF_USDA=24.706
NC_035079.1	61825632	.	G	T	.	.	MAF_USDA=4.918
NC_035079.1	61825652	.	C	A	.	.	MAF_INRAE=2.532;MAF_USDA=9.412
NC_035079.1	61825684	.	C	A	.	.	MAF_INRAE=37.342;MAF_USDA=25.882
NC_035079.1	61825748	.	T	C	.	.	MAF_INRAE=38.608;MAF_USDA=21.429
NC_035079.1	61825780	.	G	A	.	.	MAF_INRAE=2.532
NC_035079.1	61825867	.	T	G	.	.	MAF_USDA=27.273
NC_035079.1	61825874	.	A	T	.	.	MAF_USDA=40.909
NC_035079.1	61825881	.	G	T	.	.	MAF_USDA=27.273
NC_035079.1	61825893	.	A	G	.	.	MAF_USDA=11.364
NC_035079.1	61825979	.	G	A	.	.	MAF_USDA=11.364
NC_035079.1	61826615	.	C	A	.	.	MAF_USDA=9.524
NC_035079.1	61826798	.	A	C	.	.	MAF_USDA=15.909
```
