## Supplemental Data 1 for "Development of a high-density 665 K SNP array for rainbow trout genome-wide genotyping": INRAE_USDA_MAF1.vcf (part 1252 of 1714)

```
NC_035079.1	61826805	.	C	T	.	.	MAF_USDA=18.182
NC_035079.1	61826807	.	G	A	.	.	MAF_USDA=18.182
NC_035079.1	61826949	.	C	T	.	.	MAF_INRAE=2.532;MAF_USDA=4.706
NC_035079.1	61826977	.	T	C	.	.	MAF_USDA=4.098
NC_035079.1	61827021	.	T	G	.	.	MAF_INRAE=41.139;MAF_USDA=34.118
NC_035079.1	61827041	.	A	G	.	.	MAF_INRAE=30.38;MAF_USDA=42.353
NC_035079.1	61827068	.	A	T	.	.	MAF_INRAE=37.975;MAF_USDA=35.417
NC_035079.1	61827157	.	C	T	.	.	MAF_USDA=2.459
NC_035079.1	61827182	.	A	C	.	.	MAF_INRAE=27.848;MAF_USDA=21.765
NC_035079.1	61827226	.	C	T	.	.	MAF_USDA=1.639
NC_035079.1	61827289	.	G	A	.	.	MAF_USDA=5.738
NC_035079.1	61827291	.	T	C	.	.	MAF_USDA=3.279
NC_035079.1	61827313	.	T	C	.	.	MAF_USDA=1.639
NC_035079.1	61827314	.	G	T	.	.	MAF_USDA=1.639
NC_035079.1	61827321	.	T	C	.	.	MAF_INRAE=41.139;MAF_USDA=35.294
NC_035079.1	61827323	.	A	T	.	.	MAF_INRAE=1.667;MAF_USDA=10.0
NC_035079.1	61827350	.	T	G	.	.	MAF_INRAE=38.608;MAF_USDA=24.706
NC_035079.1	61827360	.	G	T	.	.	MAF_INRAE=27.848;MAF_USDA=17.059
NC_035079.1	61827366	.	T	C	.	.	MAF_INRAE=2.532;MAF_USDA=8.235
NC_035079.1	61827369	.	T	C	.	.	MAF_USDA=2.459
NC_035079.1	61827429	.	G	C	.	.	MAF_INRAE=2.532;MAF_USDA=10.0
NC_035079.1	61827453	.	T	C	.	.	MAF_INRAE=41.139;MAF_USDA=34.706
NC_035079.1	61827469	.	G	A	.	.	MAF_USDA=1.639
NC_035079.1	61827545	.	G	A	.	.	MAF_INRAE=2.532;MAF_USDA=5.294
NC_035079.1	61827585	.	A	T	.	.	MAF_USDA=10.417
NC_035079.1	61827614	.	G	A	.	.	MAF_USDA=1.176
NC_035079.1	61827630	.	G	A	.	.	MAF_INRAE=2.532;MAF_USDA=8.824
NC_035079.1	61827710	.	C	G	.	.	MAF_INRAE=41.139;MAF_USDA=36.471
NC_035079.1	61827805	.	T	C	.	.	MAF_USDA=4.098
NC_035079.1	61827806	.	G	A	.	.	MAF_INRAE=37.5;MAF_USDA=25.882
NC_035079.1	61827814	.	T	G	.	.	MAF_INRAE=2.532;MAF_USDA=7.647
NC_035079.1	61827852	.	A	T	.	.	MAF_USDA=3.279
NC_035079.1	61827853	.	A	T	.	.	MAF_USDA=3.279
NC_035079.1	61827858	.	A	G	.	.	MAF_USDA=1.639
NC_035079.1	61827913	.	C	A	.	.	MAF_INRAE=5.0;MAF_USDA=1.639
NC_035079.1	61827954	.	A	C	.	.	MAF_INRAE=34.177;MAF_USDA=16.471
NC_035079.1	61828007	.	G	T	.	.	MAF_USDA=6.557
NC_035079.1	61828119	.	C	T	.	.	MAF_INRAE=31.646;MAF_USDA=44.118
NC_035079.1	61828182	.	A	T	.	.	MAF_INRAE=2.532;MAF_USDA=5.294
NC_035079.1	61828547	.	C	A	.	.	MAF_USDA=1.639
NC_035079.1	61828625	.	C	A	.	.	MAF_INRAE=36.076;MAF_USDA=20.588
NC_035079.1	61828694	.	G	A	.	.	MAF_INRAE=21.053;MAF_USDA=12.5
NC_035079.1	61828843	.	A	C	.	.	MAF_USDA=2.459
NC_035079.1	61828898	.	T	A	.	.	MAF_INRAE=20.253;MAF_USDA=5.294
NC_035079.1	61828967	.	A	G	.	.	MAF_USDA=10.656
NC_035079.1	61828997	.	C	T	.	.	MAF_USDA=2.459
NC_035079.1	61829051	.	T	G	.	.	MAF_INRAE=17.089;MAF_USDA=14.583
NC_035079.1	61829149	.	A	G	.	.	MAF_USDA=5.738
NC_035079.1	61829157	.	C	A	.	.	MAF_INRAE=37.975;MAF_USDA=20.588
NC_035079.1	61829231	.	T	C	.	.	MAF_USDA=1.639
NC_035079.1	61829324	.	C	A	.	.	MAF_USDA=2.459
NC_035079.1	61829474	.	G	A	.	.	MAF_INRAE=37.975;MAF_USDA=42.353
NC_035079.1	61829496	.	A	C	.	.	MAF_INRAE=2.532;MAF_USDA=25.0
NC_035079.1	61829596	.	C	A	.	.	MAF_INRAE=19.62;MAF_USDA=11.176
NC_035079.1	61829606	.	A	T	.	.	MAF_USDA=6.557
NC_035079.1	61829613	.	C	A	.	.	MAF_USDA=5.738
NC_035079.1	61829646	.	G	A	.	.	MAF_INRAE=2.532;MAF_USDA=15.882
NC_035079.1	61829681	.	A	G	.	.	MAF_INRAE=38.608;MAF_USDA=42.941
NC_035079.1	61829700	.	T	G	.	.	MAF_INRAE=38.608;MAF_USDA=42.941
NC_035079.1	61829726	.	T	C	.	.	MAF_INRAE=38.608;MAF_USDA=33.333
NC_035079.1	61829800	.	A	T	.	.	MAF_INRAE=39.167;MAF_USDA=33.333
NC_035079.1	61829819	.	A	C	.	.	MAF_USDA=1.639
NC_035079.1	61829820	.	C	A	.	.	MAF_USDA=2.459
NC_035079.1	61829834	.	G	A	.	.	MAF_INRAE=38.608;MAF_USDA=40.0
NC_035079.1	61829862	.	A	T	.	.	MAF_INRAE=38.608;MAF_USDA=33.333
NC_035079.1	61829869	.	T	A	.	.	MAF_USDA=2.353
NC_035079.1	61829877	.	G	A	.	.	MAF_USDA=31.967
NC_035079.1	61829880	.	T	C	.	.	MAF_INRAE=21.053;MAF_USDA=10.417
NC_035079.1	61829934	.	G	A	.	.	MAF_INRAE=21.053;MAF_USDA=10.417
NC_035079.1	61829987	.	C	G	.	.	MAF_INRAE=37.975;MAF_USDA=43.75
NC_035079.1	61829991	.	G	A	.	.	MAF_INRAE=1.667;MAF_USDA=18.824
NC_035079.1	61830041	.	T	A	.	.	MAF_INRAE=5.263;MAF_USDA=2.083
NC_035079.1	61830111	.	A	G	.	.	MAF_USDA=4.098
NC_035079.1	61830214	.	G	A	.	.	MAF_USDA=3.279
NC_035079.1	61830242	.	C	T	.	.	MAF_USDA=2.459
NC_035079.1	61830297	.	G	A	.	.	MAF_USDA=2.459
NC_035079.1	61830303	.	T	G	.	.	MAF_USDA=4.098
NC_035079.1	61830313	.	C	T	.	.	MAF_INRAE=30.38;MAF_USDA=22.917
NC_035079.1	61830332	.	G	A	.	.	MAF_USDA=1.639
NC_035079.1	61830343	.	C	T	.	.	MAF_INRAE=21.053;MAF_USDA=10.417
NC_035079.1	61830398	.	C	A	.	.	MAF_USDA=12.295
NC_035079.1	61830405	.	A	T	.	.	MAF_USDA=11.475
NC_035079.1	61830411	.	T	G	.	.	MAF_USDA=4.918
NC_035079.1	61830443	.	C	T	.	.	MAF_INRAE=10.526;MAF_USDA=1.639
NC_035079.1	61830491	.	C	G	.	.	MAF_USDA=9.412
NC_035079.1	61830502	.	C	A	.	.	MAF_INRAE=2.532;MAF_USDA=5.294
NC_035079.1	61830503	.	C	T	.	.	MAF_INRAE=1.667;MAF_USDA=5.294
NC_035079.1	61830504	.	G	A	.	.	MAF_INRAE=11.667;MAF_USDA=3.529
NC_035079.1	61830529	.	C	T	.	.	MAF_USDA=10.417
NC_035079.1	61830568	.	T	C	.	.	MAF_USDA=1.639
NC_035079.1	61830581	.	T	C	.	.	MAF_USDA=3.279
NC_035079.1	61830603	.	G	A	.	.	MAF_USDA=10.0
NC_035079.1	61830604	.	C	T	.	.	MAF_USDA=10.0
NC_035079.1	61830628	.	G	A	.	.	MAF_INRAE=37.975;MAF_USDA=21.176
NC_035079.1	61830644	.	A	T	.	.	MAF_USDA=10.656
NC_035079.1	61830645	.	T	G	.	.	MAF_INRAE=20.0;MAF_USDA=24.118
NC_035079.1	61830720	.	T	C	.	.	MAF_USDA=13.115
NC_035079.1	61830761	.	A	T	.	.	MAF_INRAE=2.532;MAF_USDA=6.471
NC_035079.1	61830850	.	C	G	.	.	MAF_USDA=13.934
NC_035079.1	61830908	.	G	T	.	.	MAF_INRAE=21.053;MAF_USDA=10.417
NC_035079.1	61830917	.	C	T	.	.	MAF_USDA=1.639
NC_035079.1	61830945	.	C	A	.	.	MAF_USDA=13.115
NC_035079.1	61830959	.	T	A	.	.	MAF_INRAE=10.526
NC_035079.1	61831017	.	C	T	.	.	MAF_USDA=1.639
NC_035079.1	61831123	.	G	C	.	.	MAF_USDA=3.279
NC_035079.1	61831208	.	C	T	.	.	MAF_USDA=15.0
NC_035079.1	61831363	.	C	A	.	.	MAF_USDA=33.333
NC_035079.1	61833154	.	G	A	.	.	MAF_USDA=10.417
NC_035079.1	61833263	.	T	C	.	.	MAF_USDA=4.098
NC_035079.1	61833317	.	T	C	.	.	MAF_USDA=1.639
NC_035079.1	61833327	.	A	G	.	.	MAF_USDA=2.459
NC_035079.1	61833343	.	C	T	.	.	MAF_INRAE=5.0;MAF_USDA=5.294
NC_035079.1	61833359	.	C	T	.	.	MAF_USDA=2.459
NC_035079.1	61833369	.	G	A	.	.	MAF_INRAE=13.333
NC_035079.1	61833404	.	G	A	.	.	MAF_INRAE=19.167;MAF_USDA=10.119
NC_035079.1	61833475	.	T	A	.	.	MAF_USDA=4.167
NC_035079.1	61833565	.	T	G	.	.	MAF_USDA=11.475
NC_035079.1	61833569	.	G	A	.	.	MAF_INRAE=1.667;MAF_USDA=5.294
NC_035079.1	61833621	.	T	A	.	.	MAF_USDA=4.918
NC_035079.1	61833648	.	C	A	.	.	MAF_USDA=4.918
NC_035079.1	61833675	.	A	G	.	.	MAF_USDA=2.459
NC_035079.1	61833827	.	A	C	.	.	MAF_USDA=3.279
NC_035079.1	61833916	.	C	T	.	.	MAF_INRAE=10.526;MAF_USDA=1.639
NC_035079.1	61833925	.	C	T	.	.	MAF_INRAE=38.608;MAF_USDA=49.405
NC_035079.1	61833983	.	T	A	.	.	MAF_USDA=1.639
NC_035079.1	61834047	.	C	G	.	.	MAF_USDA=3.279
NC_035079.1	61834066	.	T	G	.	.	MAF_USDA=9.412
NC_035079.1	61834197	.	T	G	.	.	MAF_USDA=39.583
NC_035079.1	61834249	.	G	A	.	.	MAF_USDA=31.25
NC_035079.1	61834831	.	G	A	.	.	MAF_INRAE=39.241;MAF_USDA=20.588
NC_035079.1	61834835	.	A	C	.	.	MAF_USDA=9.016
NC_035079.1	61834836	.	T	A	.	.	MAF_USDA=9.016
NC_035079.1	61834846	.	C	T	.	.	MAF_USDA=4.118
NC_035079.1	61835015	.	C	T	.	.	MAF_USDA=13.115
NC_035079.1	61835040	.	T	A	.	.	MAF_USDA=12.295
NC_035079.1	61835063	.	T	C	.	.	MAF_USDA=1.639
NC_035079.1	61835064	.	G	A	.	.	MAF_USDA=1.639
NC_035079.1	61835178	.	C	A	.	.	MAF_INRAE=10.526;MAF_USDA=2.459
NC_035079.1	61835244	.	C	A	.	.	MAF_INRAE=2.532;MAF_USDA=24.706
NC_035079.1	61835257	.	A	T	.	.	MAF_USDA=1.639
NC_035079.1	61835330	.	A	C	.	.	MAF_USDA=14.754
NC_035079.1	61835411	.	C	A	.	.	MAF_USDA=5.738
NC_035079.1	61835504	.	G	A	.	.	MAF_USDA=17.213
NC_035079.1	61835563	.	A	G	.	.	MAF_USDA=7.377
NC_035079.1	61835590	.	A	G	.	.	MAF_USDA=15.574
NC_035079.1	61835650	.	A	T	.	.	MAF_INRAE=31.013;MAF_USDA=15.294
NC_035079.1	61835703	.	G	T	.	.	MAF_INRAE=37.342;MAF_USDA=38.235
NC_035079.1	61835707	.	G	C	.	.	MAF_INRAE=39.167;MAF_USDA=38.235
NC_035079.1	61835773	.	G	A	.	.	MAF_INRAE=21.053;MAF_USDA=10.417
NC_035079.1	61835778	.	A	G	.	.	MAF_USDA=5.738
NC_035079.1	61835828	.	A	C	.	.	MAF_USDA=4.918
NC_035079.1	61835961	.	C	T	.	.	MAF_USDA=13.934
NC_035079.1	61835964	.	C	A	.	.	MAF_USDA=5.738
NC_035079.1	61835972	.	C	T	.	.	MAF_USDA=2.459
NC_035079.1	61836014	.	T	G	.	.	MAF_INRAE=10.526;MAF_USDA=2.459
NC_035079.1	61836244	.	T	C	.	.	MAF_USDA=10.0
NC_035079.1	61836392	.	A	C	.	.	MAF_INRAE=38.608;MAF_USDA=42.353
NC_035079.1	61836395	.	C	T	.	.	MAF_USDA=1.639
NC_035079.1	61836396	.	T	G	.	.	MAF_USDA=14.754
NC_035079.1	61836401	.	G	T	.	.	MAF_USDA=2.459
NC_035079.1	61836431	.	A	C	.	.	MAF_INRAE=6.667;MAF_USDA=6.25
NC_035079.1	61836518	.	T	C	.	.	MAF_USDA=14.754
NC_035079.1	61836535	.	C	G	.	.	MAF_INRAE=22.152;MAF_USDA=10.588
NC_035079.1	61836746	.	A	G	.	.	MAF_USDA=9.016
NC_035079.1	61836816	.	C	A	.	.	MAF_USDA=6.557
NC_035079.1	61838394	.	C	T	.	.	MAF_INRAE=31.579;MAF_USDA=18.824
NC_035079.1	61838501	.	G	A	.	.	MAF_USDA=2.459
NC_035079.1	61838595	.	A	T	.	.	MAF_USDA=2.459
NC_035079.1	61838924	.	C	A	.	.	MAF_USDA=3.279
NC_035079.1	61838990	.	A	C	.	.	MAF_INRAE=20.253;MAF_USDA=15.294
NC_035079.1	61840566	.	T	A	.	.	MAF_USDA=1.695
NC_035079.1	61840579	.	G	A	.	.	MAF_USDA=4.918
NC_035079.1	61840688	.	T	G	.	.	MAF_USDA=6.557
NC_035079.1	61840765	.	C	A	.	.	MAF_USDA=3.279
NC_035079.1	61840938	.	G	A	.	.	MAF_USDA=10.417
NC_035079.1	61840957	.	T	A	.	.	MAF_USDA=2.459
NC_035079.1	61840984	.	C	A	.	.	MAF_INRAE=22.785;MAF_USDA=11.176
NC_035079.1	61841048	.	C	G	.	.	MAF_USDA=1.639
NC_035079.1	61841150	.	G	T	.	.	MAF_INRAE=19.62;MAF_USDA=7.647
NC_035079.1	61841259	.	G	T	.	.	MAF_USDA=7.377
NC_035079.1	61841274	.	G	A	.	.	MAF_USDA=10.417
NC_035079.1	61841391	.	G	T	.	.	MAF_INRAE=38.608;MAF_USDA=27.647
NC_035079.1	61841500	.	G	T	.	.	MAF_INRAE=1.667;MAF_USDA=6.25
NC_035079.1	61841946	.	T	G	.	.	MAF_USDA=2.459
NC_035079.1	61842043	.	G	T	.	.	MAF_INRAE=37.975;MAF_USDA=33.333
NC_035079.1	61842083	.	T	C	.	.	MAF_USDA=1.639
NC_035079.1	61842154	.	T	C	.	.	MAF_INRAE=2.532;MAF_USDA=5.294
NC_035079.1	61842303	.	T	A	.	.	MAF_INRAE=2.532;MAF_USDA=5.294
NC_035079.1	61842391	.	A	G	.	.	MAF_INRAE=5.263;MAF_USDA=6.471
NC_035079.1	61842583	.	G	T	.	.	MAF_USDA=10.417
NC_035079.1	61842610	.	C	T	.	.	MAF_INRAE=2.532;MAF_USDA=7.647
NC_035079.1	61842643	.	C	G	.	.	MAF_INRAE=5.0;MAF_USDA=1.639
NC_035079.1	61842686	.	C	T	.	.	MAF_USDA=1.176
NC_035079.1	61842708	.	G	T	.	.	MAF_INRAE=38.608;MAF_USDA=29.412
NC_035079.1	61842759	.	T	C	.	.	MAF_USDA=2.459
NC_035079.1	61842767	.	T	G	.	.	MAF_INRAE=2.532;MAF_USDA=6.25
NC_035079.1	61842768	.	T	G	.	.	MAF_INRAE=1.667;MAF_USDA=6.25
NC_035079.1	61842852	.	C	T	.	.	MAF_INRAE=22.785;MAF_USDA=14.706
NC_035079.1	61842918	.	G	A	.	.	MAF_USDA=2.459
NC_035079.1	61842926	.	A	C	.	.	MAF_INRAE=21.053;MAF_USDA=10.417
NC_035079.1	61843031	.	A	G	.	.	MAF_USDA=2.459
NC_035079.1	61843084	.	A	G	.	.	MAF_USDA=2.459
NC_035079.1	61843129	.	C	A	.	.	MAF_USDA=4.098
NC_035079.1	61843220	.	A	T	.	.	MAF_INRAE=38.608;MAF_USDA=40.0
NC_035079.1	61843380	.	C	T	.	.	MAF_USDA=2.459
NC_035079.1	61843417	.	A	C	.	.	MAF_INRAE=42.105
NC_035079.1	61843439	.	C	A	.	.	MAF_INRAE=2.532;MAF_USDA=5.294
NC_035079.1	61843513	.	A	C	.	.	MAF_INRAE=2.532;MAF_USDA=5.294
NC_035079.1	61843524	.	C	T	.	.	MAF_USDA=10.417
NC_035079.1	61843530	.	T	C	.	.	MAF_INRAE=29.747;MAF_USDA=30.588
NC_035079.1	61843611	.	C	A	.	.	MAF_INRAE=10.526;MAF_USDA=3.279
NC_035079.1	61843660	.	T	C	.	.	MAF_USDA=1.639
NC_035079.1	61843683	.	C	T	.	.	MAF_USDA=2.459
NC_035079.1	61843693	.	G	A	.	.	MAF_USDA=1.639
NC_035079.1	61843909	.	G	A	.	.	MAF_USDA=19.643
NC_035079.1	61843922	.	T	G	.	.	MAF_USDA=6.25
NC_035079.1	61844020	.	G	C	.	.	MAF_USDA=2.083
NC_035079.1	61844049	.	C	A	.	.	MAF_INRAE=27.215;MAF_USDA=16.471
NC_035079.1	61844050	.	T	G	.	.	MAF_INRAE=25.833;MAF_USDA=16.471
NC_035079.1	61844057	.	A	G	.	.	MAF_USDA=2.459
NC_035079.1	61844060	.	A	T	.	.	MAF_USDA=2.459
NC_035079.1	61844128	.	T	C	.	.	MAF_INRAE=32.278;MAF_USDA=21.765
NC_035079.1	61844144	.	A	T	.	.	MAF_INRAE=27.215;MAF_USDA=15.294
NC_035079.1	61844167	.	T	C	.	.	MAF_USDA=1.639
NC_035079.1	61844227	.	A	G	.	.	MAF_INRAE=12.5;MAF_USDA=38.235
NC_035079.1	61844259	.	T	A	.	.	MAF_INRAE=27.215;MAF_USDA=15.294
NC_035079.1	61844325	.	A	T	.	.	MAF_INRAE=31.579;MAF_USDA=7.143
NC_035079.1	61844334	.	T	A	.	.	MAF_USDA=5.294
NC_035079.1	61844346	.	G	A	.	.	MAF_INRAE=10.526;MAF_USDA=7.377
NC_035079.1	61844356	.	A	T	.	.	MAF_INRAE=22.785;MAF_USDA=10.588
NC_035079.1	61844359	.	A	G	.	.	MAF_INRAE=26.667;MAF_USDA=28.235
NC_035079.1	61844360	.	A	G	.	.	MAF_INRAE=26.667
NC_035079.1	61844363	.	C	T	.	.	MAF_INRAE=26.667;MAF_USDA=14.583
NC_035079.1	61844369	.	T	G	.	.	MAF_INRAE=19.62;MAF_USDA=6.471
NC_035079.1	61844388	.	T	A	.	.	MAF_USDA=1.639
NC_035079.1	61844452	.	A	G	.	.	MAF_INRAE=19.62;MAF_USDA=5.294
NC_035079.1	61844607	.	A	C	.	.	MAF_INRAE=35.443;MAF_USDA=49.412
NC_035079.1	61844665	.	T	A	.	.	MAF_INRAE=22.785;MAF_USDA=20.588
NC_035079.1	61844773	.	T	A	.	.	MAF_USDA=1.639
NC_035079.1	61844791	.	C	G	.	.	MAF_USDA=4.918
NC_035079.1	61844878	.	A	C	.	.	MAF_INRAE=8.861;MAF_USDA=10.588
NC_035079.1	61844897	.	T	C	.	.	MAF_USDA=2.459
NC_035079.1	61844987	.	A	G	.	.	MAF_INRAE=48.101;MAF_USDA=20.0
NC_035079.1	61845022	.	T	A	.	.	MAF_USDA=3.279
NC_035079.1	61845064	.	T	C	.	.	MAF_USDA=1.639
NC_035079.1	61845083	.	T	G	.	.	MAF_USDA=2.083
NC_035079.1	61845097	.	G	A	.	.	MAF_USDA=2.459
NC_035079.1	61845101	.	C	A	.	.	MAF_INRAE=29.747;MAF_USDA=24.118
NC_035079.1	61845204	.	C	T	.	.	MAF_USDA=1.667
NC_035079.1	61845213	.	A	G	.	.	MAF_USDA=1.639
NC_035079.1	61845284	.	A	G	.	.	MAF_INRAE=29.747;MAF_USDA=27.647
NC_035079.1	61845385	.	C	A	.	.	MAF_INRAE=20.253;MAF_USDA=5.294
NC_035079.1	61845489	.	C	T	.	.	MAF_INRAE=17.5;MAF_USDA=14.118
NC_035079.1	61845522	.	G	C	.	.	MAF_USDA=3.279
NC_035079.1	61845568	.	G	A	.	.	MAF_USDA=1.639
NC_035079.1	61845641	.	T	G	.	.	MAF_INRAE=27.215;MAF_USDA=14.706
NC_035079.1	61845772	.	C	A	.	.	MAF_INRAE=22.785;MAF_USDA=12.941
NC_035079.1	61845849	.	C	T	.	.	MAF_INRAE=29.747;MAF_USDA=42.353
NC_035079.1	61845946	.	G	A	.	.	MAF_USDA=1.639
NC_035079.1	61845950	.	T	C	.	.	MAF_USDA=1.639
NC_035079.1	61846083	.	G	T	.	.	MAF_INRAE=29.747;MAF_USDA=15.294
NC_035079.1	61846088	.	A	C	.	.	MAF_USDA=2.459
NC_035079.1	61846092	.	A	C	.	.	MAF_INRAE=10.526;MAF_USDA=4.918
NC_035079.1	61846147	.	G	T	.	.	MAF_USDA=4.098
NC_035079.1	61846196	.	T	C	.	.	MAF_USDA=3.279
NC_035079.1	61846207	.	T	G	.	.	MAF_USDA=3.279
NC_035079.1	61846220	.	G	T	.	.	MAF_INRAE=12.5;MAF_USDA=21.176
NC_035079.1	61846222	.	G	A	.	.	MAF_USDA=2.459
NC_035079.1	61846263	.	C	G	.	.	MAF_USDA=2.459
NC_035079.1	61846268	.	G	A	.	.	MAF_INRAE=10.526;MAF_USDA=25.41
NC_035079.1	61846460	.	A	T	.	.	MAF_USDA=4.098
NC_035079.1	61846468	.	T	C	.	.	MAF_INRAE=2.532;MAF_USDA=6.25
NC_035079.1	61846504	.	A	G	.	.	MAF_INRAE=33.544;MAF_USDA=31.176
NC_035079.1	61846640	.	T	G	.	.	MAF_USDA=3.279
NC_035079.1	61846678	.	A	G	.	.	MAF_USDA=2.459
NC_035079.1	61846708	.	A	C	.	.	MAF_USDA=1.639
NC_035079.1	61846758	.	G	T	.	.	MAF_USDA=1.639
NC_035079.1	61846822	.	C	G	.	.	MAF_INRAE=5.063;MAF_USDA=10.0
NC_035079.1	61846847	.	C	A	.	.	MAF_INRAE=5.063;MAF_USDA=10.0
NC_035079.1	61846884	.	C	A	.	.	MAF_INRAE=21.053;MAF_USDA=21.765
NC_035079.1	61846969	.	T	G	.	.	MAF_USDA=3.279
NC_035079.1	61846977	.	T	A	.	.	MAF_INRAE=41.139;MAF_USDA=15.294
NC_035079.1	61847028	.	C	T	.	.	MAF_INRAE=11.667;MAF_USDA=3.529
NC_035079.1	61847041	.	T	C	.	.	MAF_USDA=1.639
NC_035079.1	61847092	.	A	T	.	.	MAF_USDA=3.279
NC_035079.1	61847094	.	G	A	.	.	MAF_INRAE=40.506;MAF_USDA=30.588
NC_035079.1	61847199	.	A	T	.	.	MAF_USDA=1.639
NC_035079.1	61847225	.	T	G	.	.	MAF_INRAE=36.667;MAF_USDA=30.588
NC_035079.1	61847232	.	T	A	.	.	MAF_INRAE=36.667;MAF_USDA=28.235
NC_035079.1	61847238	.	A	G	.	.	MAF_USDA=2.459
NC_035079.1	61847263	.	A	G	.	.	MAF_INRAE=36.667;MAF_USDA=29.167
NC_035079.1	61847340	.	T	C	.	.	MAF_USDA=7.627
NC_035079.1	61847352	.	C	T	.	.	MAF_INRAE=28.481;MAF_USDA=22.892
NC_035079.1	61847391	.	T	A	.	.	MAF_USDA=5.932
NC_035079.1	61847516	.	A	C	.	.	MAF_INRAE=39.241;MAF_USDA=30.723
NC_035079.1	61847626	.	C	T	.	.	MAF_USDA=3.39
NC_035079.1	61847714	.	C	A	.	.	MAF_INRAE=1.667;MAF_USDA=8.333
NC_035079.1	61848574	.	T	G	.	.	MAF_USDA=10.417
NC_035079.1	61848653	.	C	T	.	.	MAF_USDA=8.333
NC_035079.1	61848753	.	A	G	.	.	MAF_USDA=45.833
NC_035079.1	61848833	.	T	C	.	.	MAF_INRAE=36.667;MAF_USDA=47.917
NC_035079.1	61848841	.	A	C	.	.	MAF_INRAE=1.667;MAF_USDA=12.5
NC_035079.1	61849023	.	A	G	.	.	MAF_INRAE=44.167;MAF_USDA=41.667
NC_035079.1	61849242	.	T	C	.	.	MAF_INRAE=36.667;MAF_USDA=45.833
NC_035079.1	61849266	.	C	A	.	.	MAF_INRAE=36.667;MAF_USDA=45.833
NC_035079.1	61849331	.	G	T	.	.	MAF_INRAE=36.667;MAF_USDA=45.833
NC_035079.1	61849334	.	G	T	.	.	MAF_INRAE=2.5
NC_035079.1	61849661	.	T	C	.	.	MAF_USDA=2.459
NC_035079.1	61849778	.	G	A	.	.	MAF_USDA=1.639
NC_035079.1	61849798	.	A	T	.	.	MAF_INRAE=39.241;MAF_USDA=32.353
NC_035079.1	61849928	.	G	T	.	.	MAF_USDA=1.724
NC_035079.1	61849932	.	C	T	.	.	MAF_USDA=3.448
NC_035079.1	61850074	.	G	A	.	.	MAF_USDA=7.317
NC_035079.1	61850112	.	G	A	.	.	MAF_USDA=3.448
NC_035079.1	61850349	.	TA	TT	.	.	MAF_USDA=35.417
NC_035079.1	61850350	.	A	T	.	.	MAF_INRAE=40.506
NC_035079.1	61850499	.	G	T	.	.	MAF_INRAE=21.053;MAF_USDA=2.353
NC_035079.1	61850584	.	A	T	.	.	MAF_USDA=1.639
NC_035079.1	61850592	.	G	T	.	.	MAF_USDA=1.639
NC_035079.1	61850702	.	G	C	.	.	MAF_INRAE=41.139;MAF_USDA=15.882
NC_035079.1	61850832	.	A	G	.	.	MAF_INRAE=39.873
NC_035079.1	61850833	.	C	A	.	.	MAF_INRAE=37.5;MAF_USDA=32.941
NC_035079.1	61850869	.	A	C	.	.	MAF_INRAE=18.354;MAF_USDA=11.176
NC_035079.1	61850873	.	A	C	.	.	MAF_INRAE=29.114;MAF_USDA=15.882
NC_035079.1	61850919	.	C	T	.	.	MAF_USDA=1.639
NC_035079.1	61850972	.	C	A	.	.	MAF_USDA=2.459
NC_035079.1	61850973	.	G	T	.	.	MAF_USDA=2.459
NC_035079.1	61850976	.	T	A	.	.	MAF_USDA=2.459
NC_035079.1	61851110	.	A	C	.	.	MAF_USDA=3.279
NC_035079.1	61851115	.	T	G	.	.	MAF_USDA=1.639
NC_035079.1	61851218	.	A	C	.	.	MAF_INRAE=21.053;MAF_USDA=19.412
NC_035079.1	61851262	.	G	C	.	.	MAF_INRAE=10.759;MAF_USDA=6.471
NC_035079.1	61851281	.	G	A	.	.	MAF_INRAE=21.053;MAF_USDA=20.588
NC_035079.1	61851328	.	G	T	.	.	MAF_USDA=3.333
NC_035079.1	61851364	.	A	G	.	.	MAF_USDA=4.167
NC_035079.1	61851376	.	T	A	.	.	MAF_USDA=1.639
NC_035079.1	61851414	.	A	C	.	.	MAF_INRAE=29.114;MAF_USDA=17.059
NC_035079.1	61851447	.	T	C	.	.	MAF_INRAE=10.759;MAF_USDA=5.882
NC_035079.1	61851493	.	C	A	.	.	MAF_USDA=1.639
NC_035079.1	61851494	.	A	G	.	.	MAF_USDA=3.279
NC_035079.1	61851548	.	T	C	.	.	MAF_USDA=2.459
NC_035079.1	61851551	.	A	G	.	.	MAF_INRAE=21.053;MAF_USDA=10.417
NC_035079.1	61851627	.	T	G	.	.	MAF_INRAE=10.127;MAF_USDA=9.412
NC_035079.1	61851654	.	T	C	.	.	MAF_USDA=2.459
NC_035079.1	61851751	.	A	G	.	.	MAF_USDA=4.167
NC_035079.1	61851772	.	C	T	.	.	MAF_USDA=1.639
NC_035079.1	61851821	.	T	C	.	.	MAF_USDA=3.279
NC_035079.1	61851921	.	A	C	.	.	MAF_USDA=14.118
NC_035079.1	61852047	.	T	C	.	.	MAF_INRAE=41.139;MAF_USDA=17.059
NC_035079.1	61852066	.	A	G	.	.	MAF_USDA=3.279
NC_035079.1	61852080	.	T	C	.	.	MAF_USDA=9.836
NC_035079.1	61852140	.	G	C	.	.	MAF_INRAE=48.101;MAF_USDA=41.667
NC_035079.1	61852167	.	G	A	.	.	MAF_INRAE=40.506;MAF_USDA=32.353
NC_035079.1	61852216	.	G	A	.	.	MAF_INRAE=42.405;MAF_USDA=44.118
NC_035079.1	61852232	.	G	A	.	.	MAF_USDA=6.557
NC_035079.1	61852274	.	G	T	.	.	MAF_USDA=3.571
NC_035079.1	61852351	.	C	A	.	.	MAF_USDA=3.333
NC_035079.1	61852352	.	C	G	.	.	MAF_USDA=1.667
NC_035079.1	61852447	.	G	C	.	.	MAF_INRAE=2.532;MAF_USDA=5.882
NC_035079.1	61852556	.	T	G	.	.	MAF_INRAE=43.038;MAF_USDA=46.471
NC_035079.1	61852581	.	A	G	.	.	MAF_INRAE=43.038;MAF_USDA=45.294
NC_035079.1	61852607	.	A	G	.	.	MAF_INRAE=42.405;MAF_USDA=45.294
NC_035079.1	61852637	.	T	A	.	.	MAF_USDA=1.639
NC_035079.1	61852662	.	G	C	.	.	MAF_USDA=1.639
NC_035079.1	61852749	.	C	T	.	.	MAF_USDA=2.459
NC_035079.1	61852811	.	A	C	.	.	MAF_INRAE=43.038;MAF_USDA=50.0
NC_035079.1	61852832	.	A	T	.	.	MAF_USDA=4.098
NC_035079.1	61852854	.	T	G	.	.	MAF_USDA=6.557
NC_035079.1	61853060	.	T	C	.	.	MAF_USDA=4.098
NC_035079.1	61853085	.	G	A	.	.	MAF_INRAE=48.101;MAF_USDA=27.059
NC_035079.1	61853112	.	C	A	.	.	MAF_INRAE=40.506;MAF_USDA=15.882
NC_035079.1	61853163	.	T	G	.	.	MAF_USDA=7.377
NC_035079.1	61853391	.	C	G	.	.	MAF_USDA=6.471
NC_035079.1	61853429	.	A	C	.	.	MAF_USDA=2.459
NC_035079.1	61853463	.	T	C	.	.	MAF_INRAE=37.342;MAF_USDA=39.412
NC_035079.1	61853490	.	C	G	.	.	MAF_INRAE=2.532;MAF_USDA=14.583
NC_035079.1	61853550	.	A	C	.	.	MAF_USDA=1.639
NC_035079.1	61853573	.	G	A	.	.	MAF_USDA=5.294
NC_035079.1	61853665	.	G	A	.	.	MAF_INRAE=1.667
NC_035079.1	61853730	.	G	T	.	.	MAF_USDA=3.279
NC_035079.1	61853812	.	T	G	.	.	MAF_USDA=4.167
NC_035079.1	61853813	.	T	A	.	.	MAF_USDA=4.167
NC_035079.1	61853814	.	A	T	.	.	MAF_INRAE=2.532;MAF_USDA=6.627
NC_035079.1	61853841	.	T	C	.	.	MAF_INRAE=2.532;MAF_USDA=20.833
NC_035079.1	61853875	.	C	T	.	.	MAF_USDA=1.667
NC_035079.1	61853903	.	C	T	.	.	MAF_USDA=1.667
NC_035079.1	61853942	.	A	G	.	.	MAF_USDA=8.333
NC_035079.1	61853963	.	T	G	.	.	MAF_INRAE=2.532;MAF_USDA=8.333
NC_035079.1	61853964	.	G	T	.	.	MAF_INRAE=1.667;MAF_USDA=8.333
NC_035079.1	61853977	.	A	G	.	.	MAF_USDA=6.667
NC_035079.1	61853986	.	C	T	.	.	MAF_USDA=6.25
NC_035079.1	61854052	.	G	T	.	.	MAF_USDA=4.098
NC_035079.1	61854064	.	C	A	.	.	MAF_USDA=7.647
NC_035079.1	61854073	.	A	G	.	.	MAF_USDA=1.639
NC_035079.1	61854123	.	T	C	.	.	MAF_USDA=4.706
NC_035079.1	61854129	.	C	A	.	.	MAF_INRAE=11.667;MAF_USDA=5.294
NC_035079.1	61854135	.	C	T	.	.	MAF_INRAE=48.101;MAF_USDA=22.941
NC_035079.1	61854164	.	C	A	.	.	MAF_USDA=8.235
NC_035079.1	61854179	.	A	G	.	.	MAF_USDA=4.918
NC_035079.1	61854240	.	A	G	.	.	MAF_USDA=4.918
NC_035079.1	61854243	.	A	T	.	.	MAF_INRAE=22.785;MAF_USDA=11.176
NC_035079.1	61854368	.	C	T	.	.	MAF_USDA=13.934
NC_035079.1	61854408	.	C	A	.	.	MAF_USDA=4.167
NC_035079.1	61854412	.	G	T	.	.	MAF_USDA=12.353
NC_035079.1	61854428	.	C	T	.	.	MAF_INRAE=40.506;MAF_USDA=22.941
NC_035079.1	61854437	.	T	C	.	.	MAF_USDA=6.557
NC_035079.1	61854465	.	G	A	.	.	MAF_USDA=11.765
NC_035079.1	61854508	.	G	A	.	.	MAF_USDA=1.639
NC_035079.1	61854570	.	C	T	.	.	MAF_USDA=3.279
NC_035079.1	61854641	.	C	T	.	.	MAF_INRAE=21.053;MAF_USDA=2.941
NC_035079.1	61854687	.	A	T	.	.	MAF_USDA=1.639
NC_035079.1	61854727	.	G	T	.	.	MAF_USDA=13.934
NC_035079.1	61854826	.	TAT	TAA	.	.	MAF_USDA=4.167
NC_035079.1	61854828	.	T	A	.	.	MAF_USDA=16.949
NC_035079.1	61854842	.	T	C	.	.	MAF_INRAE=45.57;MAF_USDA=43.529
NC_035079.1	61854846	.	T	C	.	.	MAF_INRAE=35.0;MAF_USDA=15.882
NC_035079.1	61854934	.	C	G	.	.	MAF_INRAE=45.57;MAF_USDA=35.294
NC_035079.1	61855004	.	A	C	.	.	MAF_USDA=1.639
NC_035079.1	61855030	.	T	G	.	.	MAF_USDA=1.639
NC_035079.1	61855244	.	G	A	.	.	MAF_USDA=4.098
NC_035079.1	61855436	.	C	T	.	.	MAF_USDA=2.459
NC_035079.1	61855519	.	A	C	.	.	MAF_USDA=7.647
NC_035079.1	61855520	.	G	A	.	.	MAF_INRAE=41.139;MAF_USDA=15.882
NC_035079.1	61855793	.	A	G	.	.	MAF_USDA=4.167
NC_035079.1	61855794	.	C	G	.	.	MAF_USDA=7.647
NC_035079.1	61855801	.	C	T	.	.	MAF_USDA=14.754
NC_035079.1	61855817	.	A	C	.	.	MAF_USDA=7.647
NC_035079.1	61855908	.	A	G	.	.	MAF_USDA=9.412
NC_035079.1	61855917	.	C	A	.	.	MAF_USDA=4.167
NC_035079.1	61855918	.	G	A	.	.	MAF_USDA=4.167
NC_035079.1	61855932	.	G	T	.	.	MAF_USDA=5.738
NC_035079.1	61855973	.	C	T	.	.	MAF_USDA=1.639
NC_035079.1	61855985	.	G	A	.	.	MAF_USDA=1.639
NC_035079.1	61856019	.	C	A	.	.	MAF_USDA=4.706
NC_035079.1	61856043	.	C	T	.	.	MAF_USDA=13.115
NC_035079.1	61856069	.	G	T	.	.	MAF_USDA=9.412
NC_035079.1	61856077	.	C	T	.	.	MAF_USDA=5.738
NC_035079.1	61856104	.	T	A	.	.	MAF_INRAE=29.747;MAF_USDA=15.882
NC_035079.1	61856126	.	G	A	.	.	MAF_INRAE=2.532;MAF_USDA=7.059
NC_035079.1	61856194	.	T	G	.	.	MAF_INRAE=48.101;MAF_USDA=23.529
NC_035079.1	61856346	.	G	T	.	.	MAF_INRAE=2.532;MAF_USDA=8.824
NC_035079.1	61856378	.	A	T	.	.	MAF_USDA=4.167
NC_035079.1	61856428	.	A	C	.	.	MAF_USDA=3.279
NC_035079.1	61856461	.	G	A	.	.	MAF_USDA=2.459
NC_035079.1	61856506	.	C	T	.	.	MAF_USDA=1.639
NC_035079.1	61856545	.	C	A	.	.	MAF_INRAE=48.734;MAF_USDA=23.529
NC_035079.1	61856580	.	A	G	.	.	MAF_USDA=6.557
NC_035079.1	61856585	.	T	G	.	.	MAF_USDA=11.176
NC_035079.1	61856611	.	C	T	.	.	MAF_INRAE=48.101;MAF_USDA=22.941
NC_035079.1	61856637	.	G	C	.	.	MAF_USDA=2.459
NC_035079.1	61856689	.	G	A	.	.	MAF_USDA=1.639
NC_035079.1	61856755	.	G	T	.	.	MAF_INRAE=21.053;MAF_USDA=3.529
NC_035079.1	61856797	.	G	A	.	.	MAF_INRAE=10.0;MAF_USDA=4.118
NC_035079.1	61856863	.	A	T	.	.	MAF_USDA=3.279
NC_035079.1	61856867	.	A	T	.	.	MAF_USDA=5.738
NC_035079.1	61856871	.	T	A	.	.	MAF_USDA=14.118
NC_035079.1	61856979	.	T	G	.	.	MAF_INRAE=48.101;MAF_USDA=23.529
NC_035079.1	61857129	.	A	C	.	.	MAF_INRAE=44.937;MAF_USDA=34.706
NC_035079.1	61857142	.	G	T	.	.	MAF_USDA=3.279
NC_035079.1	61857170	.	G	T	.	.	MAF_USDA=1.639
NC_035079.1	61857254	.	A	T	.	.	MAF_INRAE=2.532;MAF_USDA=24.118
NC_035079.1	61857368	.	G	A	.	.	MAF_USDA=9.524
NC_035079.1	61857369	.	T	G	.	.	MAF_INRAE=17.5;MAF_USDA=16.667
NC_035079.1	61857401	.	A	G	.	.	MAF_INRAE=41.667;MAF_USDA=43.75
NC_035079.1	61857447	.	C	T	.	.	MAF_USDA=8.197
NC_035079.1	61857482	.	C	T	.	.	MAF_INRAE=36.667
NC_035079.1	61857520	.	C	A	.	.	MAF_INRAE=32.5
NC_035079.1	61857560	.	C	A	.	.	MAF_INRAE=18.333
NC_035079.1	61857567	.	G	A	.	.	MAF_INRAE=16.667;MAF_USDA=43.75
NC_035079.1	61857576	.	A	T	.	.	MAF_INRAE=15.833;MAF_USDA=36.471
NC_035079.1	61857584	.	C	A	.	.	MAF_INRAE=15.0;MAF_USDA=41.667
NC_035079.1	61857597	.	G	T	.	.	MAF_INRAE=1.667
NC_035079.1	61857609	.	A	T	.	.	MAF_INRAE=2.5
NC_035079.1	61857615	.	C	T	.	.	MAF_INRAE=2.5;MAF_USDA=1.639
NC_035079.1	61857727	.	C	T	.	.	MAF_USDA=11.176
NC_035079.1	61857763	.	A	G	.	.	MAF_INRAE=38.333
NC_035079.1	61857781	.	G	A	.	.	MAF_INRAE=31.667;MAF_USDA=41.667
NC_035079.1	61857782	.	T	A	.	.	MAF_INRAE=31.667;MAF_USDA=41.667
NC_035079.1	61858069	.	T	C	.	.	MAF_USDA=8.333
NC_035079.1	61858212	.	A	T	.	.	MAF_USDA=45.455
NC_035079.1	61858554	.	C	A	.	.	MAF_USDA=1.639
NC_035079.1	61858622	.	G	T	.	.	MAF_USDA=2.459
NC_035079.1	61858730	.	A	G	.	.	MAF_USDA=5.738
NC_035079.1	61858815	.	A	G	.	.	MAF_INRAE=1.667
NC_035079.1	61858817	.	A	G	.	.	MAF_INRAE=44.937;MAF_USDA=37.059
NC_035079.1	61858823	.	C	A	.	.	MAF_INRAE=1.667
NC_035079.1	61858829	.	T	A	.	.	MAF_INRAE=1.667
NC_035079.1	61858832	.	T	A	.	.	MAF_INRAE=1.667
NC_035079.1	61858833	.	C	T	.	.	MAF_INRAE=1.667
NC_035079.1	61858838	.	A	C	.	.	MAF_INRAE=1.667
NC_035079.1	61858839	.	G	T	.	.	MAF_USDA=4.167
NC_035079.1	61858844	.	A	C	.	.	MAF_INRAE=1.667
NC_035079.1	61858905	.	C	T	.	.	MAF_USDA=2.459
NC_035079.1	61859052	.	C	A	.	.	MAF_USDA=2.459
NC_035079.1	61859070	.	C	T	.	.	MAF_INRAE=41.139;MAF_USDA=15.882
NC_035079.1	61859145	.	G	A	.	.	MAF_USDA=3.279
NC_035079.1	61859227	.	C	A	.	.	MAF_INRAE=2.532;MAF_USDA=16.471
NC_035079.1	61859251	.	A	C	.	.	MAF_INRAE=10.127;MAF_USDA=22.917
NC_035079.1	61859279	.	T	C	.	.	MAF_USDA=1.639
NC_035079.1	61859282	.	A	G	.	.	MAF_USDA=2.459
NC_035079.1	61859309	.	T	A	.	.	MAF_INRAE=10.526;MAF_USDA=9.016
NC_035079.1	61859311	.	T	C	.	.	MAF_USDA=9.016
NC_035079.1	61859391	.	A	G	.	.	MAF_USDA=1.639
NC_035079.1	61859455	.	C	A	.	.	MAF_USDA=1.639
NC_035079.1	61859484	.	A	G	.	.	MAF_INRAE=10.759;MAF_USDA=10.0
NC_035079.1	61859499	.	T	C	.	.	MAF_USDA=2.459
NC_035079.1	61859616	.	A	G	.	.	MAF_USDA=1.667
NC_035079.1	61859692	.	A	T	.	.	MAF_USDA=5.0
NC_035079.1	61859773	.	G	T	.	.	MAF_USDA=33.333
NC_035079.1	61859845	.	G	C	.	.	MAF_USDA=38.636
NC_035079.1	61865007	.	G	A	.	.	MAF_USDA=4.167
NC_035079.1	61865096	.	G	T	.	.	MAF_USDA=12.5
NC_035079.1	61865151	.	A	C	.	.	MAF_INRAE=21.053;MAF_USDA=34.118
NC_035079.1	61865155	.	T	C	.	.	MAF_USDA=1.639
NC_035079.1	61865194	.	A	T	.	.	MAF_USDA=1.639
NC_035079.1	61865203	.	C	G	.	.	MAF_USDA=6.557
NC_035079.1	61865211	.	G	T	.	.	MAF_USDA=1.639
NC_035079.1	61865229	.	C	A	.	.	MAF_USDA=1.639
NC_035079.1	61865231	.	A	G	.	.	MAF_INRAE=29.114;MAF_USDA=17.059
NC_035079.1	61865244	.	G	A	.	.	MAF_INRAE=29.114;MAF_USDA=17.059
NC_035079.1	61865265	.	G	T	.	.	MAF_INRAE=2.532;MAF_USDA=6.471
NC_035079.1	61865276	.	C	A	.	.	MAF_INRAE=2.5
NC_035079.1	61865333	.	A	C	.	.	MAF_USDA=2.459
NC_035079.1	61865341	.	A	C	.	.	MAF_USDA=1.639
NC_035079.1	61865389	.	T	A	.	.	MAF_USDA=1.639
NC_035079.1	61865414	.	C	A	.	.	MAF_INRAE=10.759;MAF_USDA=6.471
NC_035079.1	61865458	.	T	A	.	.	MAF_INRAE=11.667;MAF_USDA=22.353
NC_035079.1	61865463	.	A	G	.	.	MAF_INRAE=10.759;MAF_USDA=5.882
NC_035079.1	61865472	.	T	A	.	.	MAF_USDA=2.459
NC_035079.1	61865497	.	C	A	.	.	MAF_USDA=1.639
NC_035079.1	61865572	.	T	A	.	.	MAF_INRAE=2.532;MAF_USDA=6.548
NC_035079.1	61865669	.	T	C	.	.	MAF_INRAE=2.532;MAF_USDA=6.471
NC_035079.1	61865722	.	C	T	.	.	MAF_USDA=1.639
NC_035079.1	61865746	.	C	T	.	.	MAF_USDA=4.167
NC_035079.1	61865840	.	A	T	.	.	MAF_INRAE=41.139;MAF_USDA=35.417
NC_035079.1	61865932	.	C	A	.	.	MAF_INRAE=21.053;MAF_USDA=13.529
NC_035079.1	61865960	.	G	T	.	.	MAF_USDA=5.738
NC_035079.1	61865967	.	G	C	.	.	MAF_USDA=4.918
NC_035079.1	61865980	.	G	T	.	.	MAF_USDA=12.353
NC_035079.1	61866028	.	A	G	.	.	MAF_INRAE=2.532;MAF_USDA=5.882
NC_035079.1	61866050	.	G	T	.	.	MAF_INRAE=11.667;MAF_USDA=22.941
NC_035079.1	61866070	.	G	A	.	.	MAF_USDA=1.639
NC_035079.1	61866077	.	C	T	.	.	MAF_USDA=7.059
NC_035079.1	61866078	.	A	T	.	.	MAF_USDA=1.639
NC_035079.1	61866188	.	C	G	.	.	MAF_INRAE=10.759;MAF_USDA=8.824
NC_035079.1	61866200	.	A	G	.	.	MAF_USDA=1.639
NC_035079.1	61866234	.	G	A	.	.	MAF_INRAE=30.38;MAF_USDA=33.529
NC_035079.1	61866295	.	T	C	.	.	MAF_INRAE=10.759;MAF_USDA=6.471
NC_035079.1	61866320	.	C	G	.	.	MAF_INRAE=10.759;MAF_USDA=8.824
NC_035079.1	61866343	.	T	C	.	.	MAF_INRAE=10.526;MAF_USDA=5.738
NC_035079.1	61866383	.	T	G	.	.	MAF_USDA=8.333
NC_035079.1	61866460	.	C	T	.	.	MAF_USDA=6.557
NC_035079.1	61866518	.	C	T	.	.	MAF_INRAE=10.526;MAF_USDA=6.557
NC_035079.1	61866519	.	T	G	.	.	MAF_INRAE=19.167;MAF_USDA=45.294
NC_035079.1	61866566	.	C	A	.	.	MAF_INRAE=10.759;MAF_USDA=8.824
NC_035079.1	61866589	.	C	A	.	.	MAF_USDA=4.167
NC_035079.1	61866682	.	C	A	.	.	MAF_USDA=6.557
NC_035079.1	61866726	.	C	A	.	.	MAF_USDA=7.647
NC_035079.1	61866843	.	G	A	.	.	MAF_USDA=4.167
NC_035079.1	61866844	.	T	C	.	.	MAF_INRAE=21.053;MAF_USDA=2.353
NC_035079.1	61866938	.	A	T	.	.	MAF_INRAE=10.759;MAF_USDA=8.824
NC_035079.1	61866971	.	T	G	.	.	MAF_INRAE=5.0;MAF_USDA=2.459
NC_035079.1	61867005	.	C	T	.	.	MAF_USDA=4.918
NC_035079.1	61867029	.	G	A	.	.	MAF_USDA=1.639
NC_035079.1	61867036	.	A	T	.	.	MAF_USDA=7.059
NC_035079.1	61867125	.	G	A	.	.	MAF_INRAE=21.053;MAF_USDA=21.765
NC_035079.1	61867265	.	A	T	.	.	MAF_INRAE=10.759;MAF_USDA=8.824
NC_035079.1	61867426	.	C	A	.	.	MAF_USDA=3.279
NC_035079.1	61867510	.	A	C	.	.	MAF_USDA=8.824
NC_035079.1	61867557	.	C	T	.	.	MAF_USDA=1.639
NC_035079.1	61867594	.	C	T	.	.	MAF_USDA=2.459
NC_035079.1	61867604	.	C	T	.	.	MAF_USDA=4.167
NC_035079.1	61867641	.	T	C	.	.	MAF_INRAE=10.526;MAF_USDA=1.639
NC_035079.1	61867729	.	T	C	.	.	MAF_USDA=4.167
NC_035079.1	61867801	.	G	A	.	.	MAF_USDA=12.5
NC_035079.1	61867836	.	G	A	.	.	MAF_USDA=4.918
NC_035079.1	61867888	.	G	C	.	.	MAF_USDA=4.098
NC_035079.1	61867927	.	C	A	.	.	MAF_USDA=2.459
NC_035079.1	61867941	.	A	C	.	.	MAF_INRAE=7.5
NC_035079.1	61867943	.	C	T	.	.	MAF_INRAE=8.333;MAF_USDA=9.016
NC_035079.1	61867969	.	G	T	.	.	MAF_INRAE=1.667
NC_035079.1	61867970	.	G	A	.	.	MAF_INRAE=15.0
NC_035079.1	61867977	.	C	T	.	.	MAF_INRAE=15.833
NC_035079.1	61868002	.	T	A	.	.	MAF_USDA=1.639
NC_035079.1	61868008	.	G	T	.	.	MAF_INRAE=7.5
NC_035079.1	61868032	.	T	A	.	.	MAF_INRAE=19.167
NC_035079.1	61868066	.	T	G	.	.	MAF_INRAE=2.5
NC_035079.1	61868075	.	A	T	.	.	MAF_INRAE=8.333
NC_035079.1	61868078	.	G	C	.	.	MAF_INRAE=8.333;MAF_USDA=16.667
NC_035079.1	61868082	.	T	A	.	.	MAF_INRAE=10.833;MAF_USDA=18.75
NC_035079.1	61868088	.	G	A	.	.	MAF_INRAE=11.667
NC_035079.1	61868089	.	C	A	.	.	MAF_INRAE=11.667;MAF_USDA=16.667
NC_035079.1	61868094	.	G	A	.	.	MAF_USDA=1.695
NC_035079.1	61868095	.	A	T	.	.	MAF_INRAE=22.5;MAF_USDA=12.5
NC_035079.1	61868099	.	T	C	.	.	MAF_INRAE=21.667;MAF_USDA=16.667
NC_035079.1	61868119	.	T	C	.	.	MAF_INRAE=14.167
NC_035079.1	61868130	.	A	T	.	.	MAF_INRAE=38.333;MAF_USDA=14.118
NC_035079.1	61868133	.	A	G	.	.	MAF_INRAE=18.333
NC_035079.1	61868138	.	A	C	.	.	MAF_USDA=7.059
NC_035079.1	61868141	.	G	T	.	.	MAF_INRAE=18.333
NC_035079.1	61868142	.	G	A	.	.	MAF_INRAE=18.333
NC_035079.1	61868151	.	G	A	.	.	MAF_USDA=4.167
NC_035079.1	61868171	.	T	C	.	.	MAF_INRAE=2.5
NC_035079.1	61868182	.	G	C	.	.	MAF_INRAE=2.5
NC_035079.1	61868183	.	T	C	.	.	MAF_INRAE=2.5
NC_035079.1	61868193	.	A	C	.	.	MAF_INRAE=1.667
NC_035079.1	61868307	.	G	A	.	.	MAF_USDA=2.459
NC_035079.1	61868323	.	A	C	.	.	MAF_INRAE=10.526
NC_035079.1	61868347	.	G	A	.	.	MAF_USDA=6.471
NC_035079.1	61868401	.	C	G	.	.	MAF_INRAE=7.5
NC_035079.1	61868426	.	C	T	.	.	MAF_INRAE=15.0
NC_035079.1	61868432	.	C	T	.	.	MAF_USDA=1.639
NC_035079.1	61868440	.	T	A	.	.	MAF_INRAE=5.833
NC_035079.1	61868456	.	T	C	.	.	MAF_USDA=7.059
NC_035079.1	61868460	.	T	C	.	.	MAF_INRAE=19.167
NC_035079.1	61868462	.	T	C	.	.	MAF_INRAE=19.167
NC_035079.1	61868463	.	G	T	.	.	MAF_USDA=2.459
NC_035079.1	61868466	.	C	T	.	.	MAF_INRAE=19.167
NC_035079.1	61868468	.	T	A	.	.	MAF_INRAE=19.167
NC_035079.1	61868494	.	T	C	.	.	MAF_INRAE=18.333;MAF_USDA=20.833
NC_035079.1	61868499	.	A	T	.	.	MAF_INRAE=3.333
NC_035079.1	61868506	.	C	T	.	.	MAF_INRAE=18.333
NC_035079.1	61868508	.	A	G	.	.	MAF_INRAE=18.333
NC_035079.1	61868511	.	C	A	.	.	MAF_INRAE=15.833
NC_035079.1	61868512	.	T	A	.	.	MAF_INRAE=15.0
NC_035079.1	61868521	.	T	C	.	.	MAF_USDA=1.639
NC_035079.1	61868541	.	C	T	.	.	MAF_INRAE=7.5
NC_035079.1	61868553	.	A	G	.	.	MAF_INRAE=5.833;MAF_USDA=15.574
NC_035079.1	61868557	.	G	A	.	.	MAF_INRAE=5.0
NC_035079.1	61868558	.	T	A	.	.	MAF_INRAE=5.0
NC_035079.1	61868565	.	A	G	.	.	MAF_INRAE=4.167
NC_035079.1	61868586	.	C	T	.	.	MAF_USDA=5.738
NC_035079.1	61868603	.	C	T	.	.	MAF_USDA=18.033
NC_035079.1	61868608	.	G	A	.	.	MAF_USDA=16.393
NC_035079.1	61868612	.	C	T	.	.	MAF_USDA=15.574
NC_035079.1	61868639	.	C	T	.	.	MAF_USDA=3.333
NC_035079.1	61868657	.	T	C	.	.	MAF_USDA=4.167
NC_035079.1	61868698	.	A	C	.	.	MAF_INRAE=13.924;MAF_USDA=35.294
NC_035079.1	61868745	.	C	T	.	.	MAF_USDA=4.167
NC_035079.1	61868768	.	G	T	.	.	MAF_INRAE=44.167;MAF_USDA=14.118
NC_035079.1	61868774	.	T	G	.	.	MAF_USDA=20.0
NC_035079.1	61868788	.	T	C	.	.	MAF_INRAE=7.895;MAF_USDA=6.557
NC_035079.1	61868795	.	A	G	.	.	MAF_USDA=19.412
NC_035079.1	61868813	.	G	A	.	.	MAF_INRAE=7.895;MAF_USDA=6.557
NC_035079.1	61868817	.	A	G	.	.	MAF_USDA=25.41
NC_035079.1	61868823	.	G	A	.	.	MAF_USDA=20.588
NC_035079.1	61868844	.	G	A	.	.	MAF_INRAE=7.895;MAF_USDA=6.557
NC_035079.1	61868846	.	G	T	.	.	MAF_USDA=6.557
NC_035079.1	61868906	.	A	G	.	.	MAF_INRAE=2.5;MAF_USDA=25.882
NC_035079.1	61868909	.	C	G	.	.	MAF_INRAE=2.5;MAF_USDA=24.118
NC_035079.1	61868915	.	A	T	.	.	MAF_INRAE=2.5;MAF_USDA=24.118
NC_035079.1	61868924	.	T	G	.	.	MAF_INRAE=1.667;MAF_USDA=24.706
NC_035079.1	61868925	.	G	T	.	.	MAF_USDA=7.647
NC_035079.1	61868935	.	T	C	.	.	MAF_INRAE=1.667
NC_035079.1	61868945	.	A	G	.	.	MAF_INRAE=1.667;MAF_USDA=26.471
NC_035079.1	61868989	.	C	T	.	.	MAF_INRAE=7.895;MAF_USDA=1.639
NC_035079.1	61869009	.	G	A	.	.	MAF_USDA=22.951
NC_035079.1	61869010	.	C	A	.	.	MAF_USDA=22.951
NC_035079.1	61869022	.	G	A	.	.	MAF_USDA=18.852
NC_035079.1	61869032	.	G	A	.	.	MAF_USDA=4.167
NC_035079.1	61869034	.	T	G	.	.	MAF_USDA=14.754
NC_035079.1	61869035	.	T	G	.	.	MAF_USDA=15.574
NC_035079.1	61869037	.	G	T	.	.	MAF_INRAE=5.0;MAF_USDA=2.459
NC_035079.1	61869055	.	T	C	.	.	MAF_INRAE=17.5;MAF_USDA=4.706
NC_035079.1	61869096	.	A	G	.	.	MAF_USDA=8.824
NC_035079.1	61869119	.	C	A	.	.	MAF_INRAE=10.526;MAF_USDA=7.377
NC_035079.1	61869151	.	T	C	.	.	MAF_USDA=7.647
NC_035079.1	61869152	.	G	A	.	.	MAF_USDA=2.941
NC_035079.1	61869156	.	C	A	.	.	MAF_USDA=8.235
NC_035079.1	61869158	.	A	T	.	.	MAF_USDA=1.639
NC_035079.1	61869365	.	T	C	.	.	MAF_USDA=8.235
NC_035079.1	61869396	.	T	G	.	.	MAF_USDA=2.459
NC_035079.1	61869446	.	T	C	.	.	MAF_USDA=1.639
NC_035079.1	61869475	.	C	T	.	.	MAF_USDA=5.738
NC_035079.1	61869491	.	T	C	.	.	MAF_USDA=3.279
NC_035079.1	61869581	.	G	A	.	.	MAF_INRAE=11.667;MAF_USDA=3.529
NC_035079.1	61869582	.	A	C	.	.	MAF_INRAE=13.924;MAF_USDA=36.471
NC_035079.1	61869589	.	C	A	.	.	MAF_INRAE=10.759;MAF_USDA=9.412
NC_035079.1	61869637	.	G	A	.	.	MAF_INRAE=10.526;MAF_USDA=4.918
NC_035079.1	61869642	.	A	G	.	.	MAF_USDA=8.235
NC_035079.1	61869670	.	A	T	.	.	MAF_USDA=3.279
NC_035079.1	61869734	.	T	C	.	.	MAF_USDA=9.016
NC_035079.1	61869802	.	C	G	.	.	MAF_INRAE=7.5;MAF_USDA=4.167
NC_035079.1	61869832	.	T	C	.	.	MAF_INRAE=2.5;MAF_USDA=14.118
NC_035079.1	61869838	.	G	C	.	.	MAF_INRAE=1.667
NC_035079.1	61869913	.	G	T	.	.	MAF_INRAE=10.759;MAF_USDA=7.059
NC_035079.1	61869922	.	C	A	.	.	MAF_USDA=4.167
NC_035079.1	61869934	.	C	T	.	.	MAF_USDA=4.098
NC_035079.1	61869950	.	A	C	.	.	MAF_USDA=1.639
NC_035079.1	61869975	.	T	C	.	.	MAF_USDA=3.279
NC_035079.1	61870009	.	C	T	.	.	MAF_INRAE=1.667
NC_035079.1	61870012	.	G	A	.	.	MAF_INRAE=1.667
NC_035079.1	61870029	.	A	G	.	.	MAF_USDA=2.459
NC_035079.1	61870039	.	G	T	.	.	MAF_INRAE=2.5
NC_035079.1	61870044	.	C	T	.	.	MAF_INRAE=2.5
NC_035079.1	61870053	.	A	C	.	.	MAF_USDA=2.459
NC_035079.1	61870064	.	G	A	.	.	MAF_USDA=4.167
NC_035079.1	61870221	.	G	T	.	.	MAF_USDA=1.639
NC_035079.1	61870239	.	G	A	.	.	MAF_USDA=3.529
NC_035079.1	61870300	.	C	T	.	.	MAF_INRAE=29.114;MAF_USDA=17.647
NC_035079.1	61870323	.	C	A	.	.	MAF_INRAE=10.759;MAF_USDA=8.824
NC_035079.1	61870366	.	C	A	.	.	MAF_USDA=1.639
NC_035079.1	61870368	.	T	C	.	.	MAF_USDA=1.639
NC_035079.1	61870395	.	G	A	.	.	MAF_USDA=5.833
NC_035079.1	61870417	.	C	T	.	.	MAF_INRAE=10.759;MAF_USDA=6.548
NC_035079.1	61870421	.	T	C	.	.	MAF_INRAE=1.667
NC_035079.1	61870429	.	C	T	.	.	MAF_INRAE=21.053;MAF_USDA=12.5
NC_035079.1	61870438	.	G	C	.	.	MAF_USDA=1.176
NC_035079.1	61870465	.	C	A	.	.	MAF_USDA=4.918
NC_035079.1	61870501	.	G	A	.	.	MAF_INRAE=41.139;MAF_USDA=15.294
NC_035079.1	61870567	.	G	A	.	.	MAF_INRAE=10.759;MAF_USDA=5.882
NC_035079.1	61870574	.	G	T	.	.	MAF_USDA=9.016
NC_035079.1	61870590	.	T	C	.	.	MAF_INRAE=10.759;MAF_USDA=6.471
NC_035079.1	61870622	.	C	T	.	.	MAF_INRAE=10.759;MAF_USDA=8.824
NC_035079.1	61870628	.	C	A	.	.	MAF_USDA=3.529
NC_035079.1	61870678	.	G	A	.	.	MAF_USDA=1.639
NC_035079.1	61870786	.	G	A	.	.	MAF_INRAE=10.759;MAF_USDA=8.235
NC_035079.1	61870795	.	C	T	.	.	MAF_USDA=1.639
NC_035079.1	61870826	.	T	C	.	.	MAF_INRAE=27.848;MAF_USDA=40.588
NC_035079.1	61870844	.	C	T	.	.	MAF_INRAE=10.526
NC_035079.1	61870845	.	G	A	.	.	MAF_USDA=1.639
NC_035079.1	61870858	.	T	C	.	.	MAF_USDA=4.918
NC_035079.1	61870863	.	A	C	.	.	MAF_USDA=7.059
NC_035079.1	61870880	.	C	T	.	.	MAF_USDA=1.639
NC_035079.1	61870965	.	C	T	.	.	MAF_INRAE=5.0;MAF_USDA=1.639
NC_035079.1	61870981	.	C	T	.	.	MAF_INRAE=22.152;MAF_USDA=10.0
NC_035079.1	61870984	.	G	A	.	.	MAF_USDA=2.459
NC_035079.1	61871007	.	G	T	.	.	MAF_USDA=2.353
NC_035079.1	61871079	.	A	T	.	.	MAF_USDA=31.25
NC_035079.1	61871080	.	G	T	.	.	MAF_USDA=5.738
NC_035079.1	61871093	.	A	C	.	.	MAF_INRAE=22.152;MAF_USDA=10.588
NC_035079.1	61871122	.	C	T	.	.	MAF_INRAE=10.759;MAF_USDA=6.471
NC_035079.1	61871125	.	C	A	.	.	MAF_USDA=1.639
NC_035079.1	61871130	.	A	G	.	.	MAF_INRAE=2.532;MAF_USDA=5.882
NC_035079.1	61871154	.	C	T	.	.	MAF_USDA=4.918
NC_035079.1	61871159	.	A	G	.	.	MAF_USDA=1.639
NC_035079.1	61871187	.	C	A	.	.	MAF_USDA=7.059
NC_035079.1	61871209	.	T	C	.	.	MAF_INRAE=41.139;MAF_USDA=14.706
NC_035079.1	61871235	.	A	T	.	.	MAF_INRAE=31.579;MAF_USDA=15.294
NC_035079.1	61871268	.	C	A	.	.	MAF_USDA=4.918
NC_035079.1	61871290	.	T	G	.	.	MAF_USDA=1.639
NC_035079.1	61871305	.	C	T	.	.	MAF_INRAE=1.667;MAF_USDA=4.167
NC_035079.1	61871310	.	C	T	.	.	MAF_INRAE=5.696;MAF_USDA=4.167
NC_035079.1	61871318	.	A	G	.	.	MAF_INRAE=21.053;MAF_USDA=10.417
NC_035079.1	61871354	.	A	C	.	.	MAF_INRAE=7.595;MAF_USDA=8.333
NC_035079.1	61871498	.	A	C	.	.	MAF_INRAE=14.167;MAF_USDA=18.75
NC_035079.1	61871548	.	C	T	.	.	MAF_USDA=8.824
NC_035079.1	61871574	.	T	G	.	.	MAF_USDA=4.167
NC_035079.1	61871623	.	T	A	.	.	MAF_USDA=1.639
NC_035079.1	61871878	.	T	A	.	.	MAF_INRAE=3.333
NC_035079.1	61871925	.	C	T	.	.	MAF_INRAE=46.667
NC_035079.1	61871951	.	G	T	.	.	MAF_INRAE=12.5
NC_035079.1	61872363	.	C	G	.	.	MAF_INRAE=3.333
NC_035079.1	61872385	.	T	A	.	.	MAF_INRAE=3.333
NC_035079.1	61872619	.	G	C	.	.	MAF_USDA=4.098
NC_035079.1	61872734	.	G	T	.	.	MAF_USDA=1.639
NC_035079.1	61872749	.	A	T	.	.	MAF_USDA=2.459
NC_035079.1	61872903	.	G	A	.	.	MAF_INRAE=10.526
NC_035079.1	61872913	.	G	A	.	.	MAF_INRAE=29.114;MAF_USDA=17.647
NC_035079.1	61873095	.	G	A	.	.	MAF_INRAE=5.0;MAF_USDA=6.25
NC_035079.1	61873112	.	A	G	.	.	MAF_INRAE=5.0;MAF_USDA=12.5
NC_035079.1	61873176	.	C	T	.	.	MAF_INRAE=31.579;MAF_USDA=7.647
NC_035079.1	61873268	.	A	G	.	.	MAF_USDA=2.459
NC_035079.1	61873351	.	A	G	.	.	MAF_INRAE=14.167;MAF_USDA=15.217
NC_035079.1	61873375	.	T	A	.	.	MAF_INRAE=5.833;MAF_USDA=4.167
NC_035079.1	61873376	.	G	A	.	.	MAF_INRAE=5.833;MAF_USDA=4.167
NC_035079.1	61873377	.	T	G	.	.	MAF_INRAE=5.833;MAF_USDA=4.167
NC_035079.1	61873414	.	G	C	.	.	MAF_INRAE=20.0;MAF_USDA=16.667
NC_035079.1	61873437	.	C	T	.	.	MAF_USDA=2.459
NC_035079.1	61873452	.	A	G	.	.	MAF_INRAE=11.667;MAF_USDA=37.059
NC_035079.1	61873454	.	C	T	.	.	MAF_USDA=1.639
NC_035079.1	61873519	.	T	C	.	.	MAF_USDA=7.647
NC_035079.1	61873716	.	G	C	.	.	MAF_INRAE=27.848;MAF_USDA=41.176
NC_035079.1	61873772	.	T	G	.	.	MAF_USDA=4.706
NC_035079.1	61873774	.	A	C	.	.	MAF_INRAE=10.759;MAF_USDA=6.471
NC_035079.1	61873776	.	A	C	.	.	MAF_INRAE=7.5;MAF_USDA=6.471
NC_035079.1	61873910	.	C	T	.	.	MAF_USDA=4.167
NC_035079.1	61873912	.	A	T	.	.	MAF_USDA=4.167
NC_035079.1	61873915	.	A	C	.	.	MAF_USDA=4.167
NC_035079.1	61873994	.	T	C	.	.	MAF_INRAE=31.579;MAF_USDA=8.235
NC_035079.1	61873995	.	A	G	.	.	MAF_USDA=15.294
NC_035079.1	61874024	.	A	T	.	.	MAF_INRAE=18.987;MAF_USDA=43.452
NC_035079.1	61874064	.	A	G	.	.	MAF_INRAE=11.667;MAF_USDA=8.333
NC_035079.1	61874065	.	A	T	.	.	MAF_INRAE=11.667;MAF_USDA=8.333
NC_035079.1	61874080	.	A	G	.	.	MAF_USDA=1.639
NC_035079.1	61874082	.	C	A	.	.	MAF_INRAE=19.62;MAF_USDA=48.81
NC_035079.1	61874295	.	T	A	.	.	MAF_INRAE=10.526
NC_035079.1	61874359	.	C	A	.	.	MAF_USDA=4.098
NC_035079.1	61874363	.	T	C	.	.	MAF_USDA=4.118
NC_035079.1	61874372	.	T	A	.	.	MAF_INRAE=2.532;MAF_USDA=6.471
NC_035079.1	61874408	.	C	A	.	.	MAF_USDA=4.918
NC_035079.1	61874427	.	T	A	.	.	MAF_USDA=11.475
NC_035079.1	61874467	.	C	T	.	.	MAF_USDA=2.459
NC_035079.1	61874471	.	T	C	.	.	MAF_INRAE=19.62;MAF_USDA=45.882
NC_035079.1	61874550	.	T	G	.	.	MAF_INRAE=2.5;MAF_USDA=2.459
NC_035079.1	61874569	.	C	A	.	.	MAF_USDA=1.639
NC_035079.1	61874578	.	T	C	.	.	MAF_USDA=3.279
NC_035079.1	61874619	.	A	C	.	.	MAF_USDA=10.656
NC_035079.1	61874621	.	A	T	.	.	MAF_INRAE=11.667
NC_035079.1	61874623	.	T	G	.	.	MAF_INRAE=11.667;MAF_USDA=8.333
NC_035079.1	61874624	.	T	C	.	.	MAF_USDA=4.167
NC_035079.1	61874765	.	G	T	.	.	MAF_INRAE=31.579;MAF_USDA=8.824
NC_035079.1	61874778	.	A	T	.	.	MAF_INRAE=11.667;MAF_USDA=28.824
NC_035079.1	61874839	.	C	A	.	.	MAF_USDA=8.824
NC_035079.1	61874877	.	A	G	.	.	MAF_USDA=4.706
NC_035079.1	61874878	.	C	T	.	.	MAF_USDA=4.706
NC_035079.1	61874879	.	G	A	.	.	MAF_USDA=2.459
NC_035079.1	61875060	.	G	T	.	.	MAF_USDA=2.459
NC_035079.1	61875073	.	G	A	.	.	MAF_USDA=9.836
NC_035079.1	61875100	.	T	C	.	.	MAF_USDA=4.918
NC_035079.1	61875217	.	A	T	.	.	MAF_INRAE=31.579;MAF_USDA=8.235
NC_035079.1	61875234	.	G	T	.	.	MAF_INRAE=20.253;MAF_USDA=50.0
NC_035079.1	61875364	.	A	C	.	.	MAF_INRAE=22.152;MAF_USDA=39.344
NC_035079.1	61875369	.	T	C	.	.	MAF_INRAE=11.667;MAF_USDA=36.066
NC_035079.1	61875378	.	A	G	.	.	MAF_INRAE=11.667;MAF_USDA=36.066
NC_035079.1	61875390	.	C	A	.	.	MAF_INRAE=2.532;MAF_USDA=9.836
NC_035079.1	61875395	.	A	T	.	.	MAF_INRAE=11.667
NC_035079.1	61875396	.	C	A	.	.	MAF_INRAE=11.667;MAF_USDA=26.23
NC_035079.1	61875404	.	A	T	.	.	MAF_USDA=4.918
NC_035079.1	61875413	.	T	A	.	.	MAF_USDA=4.098
NC_035079.1	61875510	.	A	G	.	.	MAF_USDA=3.279
NC_035079.1	61875543	.	A	C	.	.	MAF_USDA=1.639
NC_035079.1	61875601	.	A	G	.	.	MAF_INRAE=11.667;MAF_USDA=15.882
NC_035079.1	61875619	.	T	C	.	.	MAF_INRAE=31.579;MAF_USDA=8.235
NC_035079.1	61875621	.	GAA	GAC	.	.	MAF_USDA=10.417
NC_035079.1	61875662	.	T	C	.	.	MAF_INRAE=31.579;MAF_USDA=7.059
NC_035079.1	61875839	.	C	T	.	.	MAF_USDA=1.639
NC_035079.1	61875844	.	G	A	.	.	MAF_USDA=1.639
NC_035079.1	61876024	.	C	T	.	.	MAF_USDA=2.459
NC_035079.1	61876094	.	G	T	.	.	MAF_USDA=6.557
NC_035079.1	61876104	.	A	T	.	.	MAF_INRAE=21.667
NC_035079.1	61876151	.	C	A	.	.	MAF_USDA=5.738
NC_035079.1	61876214	.	T	G	.	.	MAF_INRAE=31.579;MAF_USDA=10.0
NC_035079.1	61876257	.	A	T	.	.	MAF_INRAE=18.987;MAF_USDA=41.176
NC_035079.1	61876278	.	C	A	.	.	MAF_INRAE=31.579;MAF_USDA=17.647
NC_035079.1	61876318	.	A	C	.	.	MAF_INRAE=18.987;MAF_USDA=42.353
NC_035079.1	61876349	.	T	G	.	.	MAF_USDA=1.639
NC_035079.1	61876437	.	A	C	.	.	MAF_INRAE=31.579;MAF_USDA=10.417
NC_035079.1	61876478	.	G	A	.	.	MAF_INRAE=11.667;MAF_USDA=41.176
NC_035079.1	61876511	.	G	T	.	.	MAF_INRAE=21.053;MAF_USDA=5.294
NC_035079.1	61876534	.	C	T	.	.	MAF_INRAE=41.139;MAF_USDA=23.529
NC_035079.1	61876536	.	C	T	.	.	MAF_USDA=6.471
NC_035079.1	61876539	.	A	T	.	.	MAF_INRAE=5.263
NC_035079.1	61876540	.	C	T	.	.	MAF_INRAE=11.667;MAF_USDA=1.765
NC_035079.1	61876542	.	T	C	.	.	MAF_INRAE=18.354;MAF_USDA=14.118
NC_035079.1	61876552	.	T	A	.	.	MAF_INRAE=29.747;MAF_USDA=40.0
NC_035079.1	61876609	.	T	C	.	.	MAF_INRAE=31.579;MAF_USDA=7.647
NC_035079.1	61876620	.	A	G	.	.	MAF_INRAE=39.241;MAF_USDA=31.765
NC_035079.1	61876628	.	A	G	.	.	MAF_INRAE=29.114;MAF_USDA=18.235
NC_035079.1	61876654	.	A	G	.	.	MAF_INRAE=47.468;MAF_USDA=48.235
NC_035079.1	61876664	.	T	C	.	.	MAF_INRAE=2.532;MAF_USDA=6.471
NC_035079.1	61876692	.	C	T	.	.	MAF_INRAE=8.333;MAF_USDA=6.25
NC_035079.1	61876739	.	A	T	.	.	MAF_INRAE=40.506;MAF_USDA=15.294
NC_035079.1	61876763	.	T	C	.	.	MAF_USDA=3.279
NC_035079.1	61876790	.	C	A	.	.	MAF_USDA=1.639
NC_035079.1	61876891	.	T	C	.	.	MAF_USDA=1.639
NC_035079.1	61876901	.	C	A	.	.	MAF_USDA=1.639
NC_035079.1	61877170	.	C	T	.	.	MAF_INRAE=11.667;MAF_USDA=3.529
NC_035079.1	61877207	.	G	C	.	.	MAF_INRAE=50.0;MAF_USDA=44.118
NC_035079.1	61877212	.	A	C	.	.	MAF_USDA=1.639
NC_035079.1	61877232	.	G	A	.	.	MAF_INRAE=7.595;MAF_USDA=10.417
NC_035079.1	61877397	.	C	G	.	.	MAF_INRAE=48.734;MAF_USDA=25.882
NC_035079.1	61877404	.	C	A	.	.	MAF_INRAE=41.139;MAF_USDA=17.059
NC_035079.1	61877412	.	T	A	.	.	MAF_INRAE=10.759;MAF_USDA=6.471
NC_035079.1	61877473	.	G	T	.	.	MAF_INRAE=31.579;MAF_USDA=5.882
NC_035079.1	61877499	.	C	T	.	.	MAF_USDA=3.279
NC_035079.1	61877591	.	G	A	.	.	MAF_INRAE=2.532;MAF_USDA=5.882
NC_035079.1	61877650	.	A	G	.	.	MAF_USDA=4.098
NC_035079.1	61877681	.	G	A	.	.	MAF_USDA=4.167
NC_035079.1	61877707	.	T	G	.	.	MAF_USDA=4.098
NC_035079.1	61877716	.	A	G	.	.	MAF_USDA=1.639
NC_035079.1	61877733	.	C	T	.	.	MAF_INRAE=41.139;MAF_USDA=15.294
NC_035079.1	61877797	.	T	A	.	.	MAF_USDA=3.279
NC_035079.1	61877832	.	A	G	.	.	MAF_INRAE=39.873;MAF_USDA=33.333
NC_035079.1	61877902	.	T	A	.	.	MAF_INRAE=21.053;MAF_USDA=4.706
NC_035079.1	61877918	.	T	A	.	.	MAF_INRAE=42.105;MAF_USDA=37.647
NC_035079.1	61877983	.	G	T	.	.	MAF_USDA=1.639
NC_035079.1	61878060	.	G	A	.	.	MAF_USDA=20.492
NC_035079.1	61878122	.	G	T	.	.	MAF_INRAE=10.759;MAF_USDA=11.765
NC_035079.1	61878185	.	G	T	.	.	MAF_INRAE=42.405;MAF_USDA=33.529
NC_035079.1	61878190	.	C	A	.	.	MAF_INRAE=42.405;MAF_USDA=32.941
NC_035079.1	61878234	.	C	T	.	.	MAF_USDA=1.639
NC_035079.1	61878268	.	G	C	.	.	MAF_INRAE=2.532;MAF_USDA=4.918
NC_035079.1	61878310	.	C	T	.	.	MAF_INRAE=12.5
NC_035079.1	61878418	.	A	G	.	.	MAF_INRAE=10.759;MAF_USDA=6.471
NC_035079.1	61878532	.	A	C	.	.	MAF_INRAE=48.734;MAF_USDA=40.0
NC_035079.1	61878570	.	T	G	.	.	MAF_INRAE=50.0;MAF_USDA=40.588
NC_035079.1	61878577	.	T	C	.	.	MAF_USDA=2.459
NC_035079.1	61878584	.	G	T	.	.	MAF_INRAE=10.526;MAF_USDA=3.279
NC_035079.1	61878771	.	A	T	.	.	MAF_USDA=4.098
NC_035079.1	61878806	.	C	A	.	.	MAF_USDA=2.459
NC_035079.1	61878850	.	C	G	.	.	MAF_INRAE=50.0;MAF_USDA=39.412
NC_035079.1	61878863	.	C	T	.	.	MAF_INRAE=8.333;MAF_USDA=16.667
NC_035079.1	61878913	.	G	T	.	.	MAF_INRAE=48.734;MAF_USDA=21.765
NC_035079.1	61878915	.	A	C	.	.	MAF_INRAE=44.167;MAF_USDA=40.0
NC_035079.1	61878946	.	C	T	.	.	MAF_INRAE=10.759;MAF_USDA=7.059
NC_035079.1	61878974	.	G	A	.	.	MAF_INRAE=49.367;MAF_USDA=40.588
NC_035079.1	61879030	.	G	A	.	.	MAF_INRAE=50.0;MAF_USDA=40.0
NC_035079.1	61879034	.	G	A	.	.	MAF_INRAE=44.167;MAF_USDA=40.0
NC_035079.1	61879066	.	C	A	.	.	MAF_INRAE=10.526
NC_035079.1	61879202	.	T	G	.	.	MAF_INRAE=50.0;MAF_USDA=41.176
NC_035079.1	61879250	.	T	A	.	.	MAF_INRAE=48.734;MAF_USDA=40.0
NC_035079.1	61879306	.	G	T	.	.	MAF_INRAE=42.5;MAF_USDA=15.294
NC_035079.1	61879372	.	C	T	.	.	MAF_INRAE=49.367;MAF_USDA=40.0
NC_035079.1	61879376	.	G	T	.	.	MAF_USDA=15.574
NC_035079.1	61879383	.	G	A	.	.	MAF_USDA=1.639
NC_035079.1	61879430	.	A	G	.	.	MAF_INRAE=50.0;MAF_USDA=40.588
NC_035079.1	61879432	.	G	T	.	.	MAF_INRAE=44.167;MAF_USDA=40.0
NC_035079.1	61879617	.	C	T	.	.	MAF_USDA=1.639
NC_035079.1	61879637	.	G	C	.	.	MAF_INRAE=50.0;MAF_USDA=40.0
NC_035079.1	61879690	.	C	T	.	.	MAF_USDA=3.279
NC_035079.1	61879703	.	C	T	.	.	MAF_INRAE=48.734;MAF_USDA=40.0
NC_035079.1	61879738	.	G	A	.	.	MAF_USDA=10.417
NC_035079.1	61879755	.	G	A	.	.	MAF_USDA=50.0
NC_035079.1	61879756	.	T	C	.	.	MAF_USDA=14.881
NC_035079.1	61880219	.	A	C	.	.	MAF_USDA=27.381
NC_035079.1	61880346	.	G	A	.	.	MAF_INRAE=42.405;MAF_USDA=31.765
NC_035079.1	61880349	.	A	G	.	.	MAF_INRAE=44.167;MAF_USDA=46.471
NC_035079.1	61880398	.	A	G	.	.	MAF_USDA=1.639
NC_035079.1	61880463	.	A	G	.	.	MAF_INRAE=50.0;MAF_USDA=49.412
NC_035079.1	61880507	.	C	T	.	.	MAF_USDA=6.557
NC_035079.1	61880584	.	G	A	.	.	MAF_USDA=4.167
NC_035079.1	61880630	.	C	T	.	.	MAF_USDA=8.197
NC_035079.1	61880635	.	A	G	.	.	MAF_USDA=3.279
NC_035079.1	61880711	.	A	G	.	.	MAF_USDA=2.083
NC_035079.1	61880759	.	A	G	.	.	MAF_INRAE=7.5;MAF_USDA=8.333
NC_035079.1	61880862	.	A	G	.	.	MAF_INRAE=42.405;MAF_USDA=44.118
NC_035079.1	61880960	.	G	C	.	.	MAF_INRAE=31.579;MAF_USDA=10.0
NC_035079.1	61880999	.	C	T	.	.	MAF_USDA=6.557
NC_035079.1	61881005	.	T	G	.	.	MAF_USDA=2.459
NC_035079.1	61881016	.	T	A	.	.	MAF_USDA=3.279
NC_035079.1	61881061	.	G	A	.	.	MAF_INRAE=31.013;MAF_USDA=24.706
NC_035079.1	61881074	.	C	T	.	.	MAF_USDA=4.098
NC_035079.1	61881128	.	A	G	.	.	MAF_USDA=2.459
NC_035079.1	61881177	.	G	A	.	.	MAF_USDA=4.167
NC_035079.1	61881223	.	C	T	.	.	MAF_INRAE=10.759;MAF_USDA=17.059
NC_035079.1	61881282	.	A	G	.	.	MAF_INRAE=10.759;MAF_USDA=21.765
NC_035079.1	61881375	.	T	C	.	.	MAF_USDA=1.639
NC_035079.1	61881376	.	G	T	.	.	MAF_USDA=2.941
NC_035079.1	61881447	.	C	T	.	.	MAF_INRAE=19.62;MAF_USDA=37.647
NC_035079.1	61881464	.	T	G	.	.	MAF_INRAE=31.579;MAF_USDA=5.882
NC_035079.1	61881703	.	G	T	.	.	MAF_USDA=6.557
NC_035079.1	61881727	.	G	A	.	.	MAF_USDA=1.639
NC_035079.1	61881833	.	G	T	.	.	MAF_INRAE=29.114;MAF_USDA=17.059
NC_035079.1	61881835	.	C	A	.	.	MAF_INRAE=31.579;MAF_USDA=6.471
NC_035079.1	61881881	.	A	T	.	.	MAF_USDA=2.459
NC_035079.1	61882062	.	C	A	.	.	MAF_INRAE=10.759;MAF_USDA=7.647
NC_035079.1	61882068	.	C	T	.	.	MAF_USDA=4.098
NC_035079.1	61882191	.	C	T	.	.	MAF_INRAE=10.833;MAF_USDA=3.529
NC_035079.1	61882299	.	C	T	.	.	MAF_INRAE=10.127;MAF_USDA=6.471
NC_035079.1	61882332	.	C	T	.	.	MAF_USDA=2.459
NC_035079.1	61882473	.	G	A	.	.	MAF_USDA=5.294
NC_035079.1	61882476	.	C	T	.	.	MAF_USDA=2.459
NC_035079.1	61882515	.	G	T	.	.	MAF_USDA=2.459
NC_035079.1	61882571	.	G	A	.	.	MAF_USDA=1.639
NC_035079.1	61882633	.	C	A	.	.	MAF_INRAE=48.734;MAF_USDA=21.765
NC_035079.1	61882637	.	C	T	.	.	MAF_USDA=3.279
NC_035079.1	61882658	.	G	C	.	.	MAF_INRAE=10.759;MAF_USDA=6.471
NC_035079.1	61882735	.	G	C	.	.	MAF_USDA=1.639
NC_035079.1	61882763	.	T	G	.	.	MAF_INRAE=36.842;MAF_USDA=21.176
NC_035079.1	61882777	.	G	A	.	.	MAF_USDA=1.639
NC_035079.1	61882780	.	C	T	.	.	MAF_USDA=1.639
NC_035079.1	61882800	.	C	T	.	.	MAF_INRAE=10.759;MAF_USDA=6.471
NC_035079.1	61882901	.	G	A	.	.	MAF_INRAE=19.62;MAF_USDA=48.235
NC_035079.1	61882909	.	C	T	.	.	MAF_USDA=1.639
NC_035079.1	61882930	.	A	C	.	.	MAF_USDA=6.557
NC_035079.1	61882992	.	T	C	.	.	MAF_INRAE=11.667;MAF_USDA=21.765
NC_035079.1	61883008	.	C	T	.	.	MAF_INRAE=31.646;MAF_USDA=47.619
NC_035079.1	61883012	.	C	T	.	.	MAF_USDA=3.279
NC_035079.1	61883040	.	C	T	.	.	MAF_INRAE=29.114;MAF_USDA=17.647
NC_035079.1	61883083	.	G	A	.	.	MAF_INRAE=40.506;MAF_USDA=29.412
NC_035079.1	61883135	.	T	C	.	.	MAF_INRAE=11.667;MAF_USDA=20.588
NC_035079.1	61883136	.	G	A	.	.	MAF_USDA=2.459
NC_035079.1	61883196	.	T	G	.	.	MAF_INRAE=48.734;MAF_USDA=44.706
NC_035079.1	61883209	.	T	A	.	.	MAF_INRAE=2.532;MAF_USDA=5.882
NC_035079.1	61883250	.	A	T	.	.	MAF_INRAE=10.759;MAF_USDA=6.471
NC_035079.1	61883251	.	G	A	.	.	MAF_INRAE=31.646;MAF_USDA=23.529
NC_035079.1	61883255	.	G	A	.	.	MAF_USDA=32.353
NC_035079.1	61883259	.	A	T	.	.	MAF_USDA=37.5
NC_035079.1	61883260	.	T	G	.	.	MAF_USDA=39.583
NC_035079.1	61883284	.	G	A	.	.	MAF_USDA=4.167
NC_035079.1	61883291	.	A	C	.	.	MAF_USDA=2.459
NC_035079.1	61883307	.	A	C	.	.	MAF_USDA=2.459
NC_035079.1	61883316	.	T	G	.	.	MAF_INRAE=35.0;MAF_USDA=31.25
NC_035079.1	61883317	.	C	A	.	.	MAF_INRAE=35.0;MAF_USDA=31.25
NC_035079.1	61883361	.	G	A	.	.	MAF_USDA=3.279
NC_035079.1	61883405	.	C	A	.	.	MAF_USDA=4.098
NC_035079.1	61883482	.	A	T	.	.	MAF_USDA=5.738
NC_035079.1	61883711	.	C	T	.	.	MAF_USDA=4.167
NC_035079.1	61883730	.	C	T	.	.	MAF_USDA=11.31
NC_035079.1	61883742	.	A	T	.	.	MAF_USDA=4.167
NC_035079.1	61883745	.	C	T	.	.	MAF_USDA=6.25
NC_035079.1	61883764	.	T	C	.	.	MAF_INRAE=21.667
NC_035079.1	61883934	.	C	T	.	.	MAF_USDA=43.75
NC_035079.1	61883949	.	C	T	.	.	MAF_INRAE=6.667
NC_035079.1	61884017	.	C	T	.	.	MAF_USDA=27.647
NC_035079.1	61884036	.	C	T	.	.	MAF_INRAE=21.667
NC_035079.1	61884038	.	G	A	.	.	MAF_USDA=23.529
NC_035079.1	61884040	.	T	G	.	.	MAF_USDA=29.412
NC_035079.1	61884041	.	G	A	.	.	MAF_USDA=4.098
NC_035079.1	61884044	.	G	T	.	.	MAF_USDA=1.639
NC_035079.1	61884231	.	A	G	.	.	MAF_USDA=1.639
NC_035079.1	61884260	.	G	A	.	.	MAF_INRAE=48.734;MAF_USDA=46.471
NC_035079.1	61884485	.	A	T	.	.	MAF_INRAE=31.579;MAF_USDA=10.417
NC_035079.1	61884541	.	T	C	.	.	MAF_USDA=2.353
NC_035079.1	61884548	.	C	T	.	.	MAF_USDA=3.279
NC_035079.1	61884649	.	G	T	.	.	MAF_INRAE=10.526;MAF_USDA=1.639
NC_035079.1	61884715	.	T	G	.	.	MAF_INRAE=42.405;MAF_USDA=35.119
NC_035079.1	61884874	.	C	T	.	.	MAF_USDA=41.667
NC_035079.1	61884905	.	A	C	.	.	MAF_USDA=2.5
NC_035079.1	61884910	.	A	T	.	.	MAF_INRAE=10.526;MAF_USDA=17.262
NC_035079.1	61885256	.	T	C	.	.	MAF_INRAE=39.241;MAF_USDA=35.119
NC_035079.1	61885259	.	G	A	.	.	MAF_INRAE=35.0;MAF_USDA=18.452
NC_035079.1	61885293	.	G	T	.	.	MAF_INRAE=31.579;MAF_USDA=6.471
NC_035079.1	61885471	.	T	G	.	.	MAF_INRAE=33.544;MAF_USDA=24.118
NC_035079.1	61885486	.	G	A	.	.	MAF_INRAE=31.579;MAF_USDA=7.059
NC_035079.1	61885570	.	A	G	.	.	MAF_INRAE=4.167;MAF_USDA=2.459
NC_035079.1	61885732	.	A	C	.	.	MAF_INRAE=2.532;MAF_USDA=6.471
NC_035079.1	61885814	.	T	C	.	.	MAF_INRAE=11.667;MAF_USDA=10.656
NC_035079.1	61885970	.	A	C	.	.	MAF_INRAE=2.532;MAF_USDA=6.471
NC_035079.1	61886315	.	C	A	.	.	MAF_USDA=10.417
NC_035079.1	61886403	.	G	C	.	.	MAF_INRAE=33.544;MAF_USDA=30.588
NC_035079.1	61886441	.	C	T	.	.	MAF_INRAE=31.579;MAF_USDA=8.824
NC_035079.1	61886505	.	C	A	.	.	MAF_INRAE=33.544;MAF_USDA=24.118
NC_035079.1	61886583	.	A	C	.	.	MAF_INRAE=31.579;MAF_USDA=8.824
NC_035079.1	61886594	.	A	G	.	.	MAF_INRAE=22.785;MAF_USDA=10.0
NC_035079.1	61886834	.	G	C	.	.	MAF_INRAE=10.526;MAF_USDA=2.459
NC_035079.1	61886836	.	G	A	.	.	MAF_INRAE=29.114;MAF_USDA=15.882
NC_035079.1	61886882	.	G	A	.	.	MAF_USDA=1.639
NC_035079.1	61887046	.	T	A	.	.	MAF_INRAE=5.0
NC_035079.1	61887229	.	T	A	.	.	MAF_USDA=2.459
NC_035079.1	61887349	.	G	T	.	.	MAF_USDA=1.765
NC_035079.1	61887536	.	C	T	.	.	MAF_INRAE=8.861;MAF_USDA=4.167
NC_035079.1	61887589	.	A	G	.	.	MAF_USDA=9.836
NC_035079.1	61887616	.	T	C	.	.	MAF_USDA=2.459
NC_035079.1	61887650	.	T	A	.	.	MAF_USDA=2.5
NC_035079.1	61887656	.	C	A	.	.	MAF_USDA=2.459
NC_035079.1	61887694	.	C	T	.	.	MAF_INRAE=41.139;MAF_USDA=17.059
NC_035079.1	61887803	.	A	G	.	.	MAF_USDA=35.882
NC_035079.1	61887842	.	A	T	.	.	MAF_USDA=1.639
NC_035079.1	61887896	.	T	A	.	.	MAF_USDA=2.459
NC_035079.1	61887977	.	T	G	.	.	MAF_USDA=9.412
NC_035079.1	61888138	.	G	T	.	.	MAF_USDA=2.459
NC_035079.1	61888191	.	A	G	.	.	MAF_INRAE=2.532;MAF_USDA=5.294
NC_035079.1	61888241	.	T	A	.	.	MAF_USDA=2.459
NC_035079.1	61888300	.	G	T	.	.	MAF_INRAE=2.532;MAF_USDA=4.118
NC_035079.1	61888305	.	A	G	.	.	MAF_USDA=4.167
NC_035079.1	61888327	.	G	C	.	.	MAF_USDA=4.098
NC_035079.1	61888419	.	T	G	.	.	MAF_USDA=2.459
NC_035079.1	61888505	.	A	T	.	.	MAF_INRAE=5.0;MAF_USDA=2.459
NC_035079.1	61888631	.	C	T	.	.	MAF_INRAE=21.053;MAF_USDA=6.471
NC_035079.1	61888653	.	A	T	.	.	MAF_INRAE=8.333;MAF_USDA=16.667
NC_035079.1	61888729	.	T	C	.	.	MAF_INRAE=21.053;MAF_USDA=6.471
NC_035079.1	61888847	.	T	C	.	.	MAF_INRAE=21.053;MAF_USDA=2.353
NC_035079.1	61888863	.	C	A	.	.	MAF_INRAE=29.114;MAF_USDA=14.706
NC_035079.1	61888865	.	G	T	.	.	MAF_INRAE=8.861;MAF_USDA=5.882
NC_035079.1	61888965	.	A	C	.	.	MAF_USDA=2.459
NC_035079.1	61888985	.	A	T	.	.	MAF_USDA=1.639
NC_035079.1	61889011	.	C	G	.	.	MAF_USDA=2.459
NC_035079.1	61889024	.	C	T	.	.	MAF_USDA=1.639
NC_035079.1	61889028	.	G	T	.	.	MAF_INRAE=8.861;MAF_USDA=10.0
NC_035079.1	61889034	.	T	G	.	.	MAF_USDA=1.639
NC_035079.1	61889036	.	A	T	.	.	MAF_USDA=12.295
NC_035079.1	61889040	.	A	C	.	.	MAF_USDA=2.459
NC_035079.1	61889044	.	T	G	.	.	MAF_INRAE=2.532;MAF_USDA=5.294
NC_035079.1	61889078	.	C	T	.	.	MAF_INRAE=11.667;MAF_USDA=3.529
NC_035079.1	61889106	.	A	C	.	.	MAF_INRAE=5.0
NC_035079.1	61889158	.	T	A	.	.	MAF_USDA=1.639
NC_035079.1	61889224	.	T	A	.	.	MAF_USDA=1.639
NC_035079.1	61889265	.	TTGTGGCTGTGGTAACTA	TTGTGGCTGTGGTAACTT	.	.	MAF_USDA=10.417
NC_035079.1	61889282	.	A	T	.	.	MAF_INRAE=21.053
NC_035079.1	61889289	.	A	C	.	.	MAF_INRAE=41.139;MAF_USDA=18.824
NC_035079.1	61889294	.	A	C	.	.	MAF_INRAE=21.053;MAF_USDA=2.353
NC_035079.1	61889361	.	C	T	.	.	MAF_USDA=2.459
NC_035079.1	61889368	.	G	A	.	.	MAF_INRAE=11.667;MAF_USDA=3.529
NC_035079.1	61889444	.	C	A	.	.	MAF_INRAE=21.053;MAF_USDA=12.5
NC_035079.1	61889503	.	G	A	.	.	MAF_INRAE=18.354;MAF_USDA=4.706
NC_035079.1	61889776	.	G	A	.	.	MAF_USDA=3.279
NC_035079.1	61889811	.	T	G	.	.	MAF_INRAE=8.861;MAF_USDA=4.706
NC_035079.1	61889813	.	C	A	.	.	MAF_INRAE=40.0;MAF_USDA=21.765
NC_035079.1	61889853	.	C	T	.	.	MAF_USDA=2.459
NC_035079.1	61889933	.	A	T	.	.	MAF_USDA=3.279
NC_035079.1	61890061	.	T	A	.	.	MAF_INRAE=2.532;MAF_USDA=7.059
NC_035079.1	61890108	.	A	G	.	.	MAF_INRAE=11.667;MAF_USDA=2.941
NC_035079.1	61890154	.	C	G	.	.	MAF_INRAE=8.333;MAF_USDA=6.25
NC_035079.1	61890161	.	T	G	.	.	MAF_USDA=1.639
NC_035079.1	61890163	.	C	A	.	.	MAF_USDA=2.083
NC_035079.1	61890342	.	C	T	.	.	MAF_USDA=9.836
NC_035079.1	61890511	.	T	C	.	.	MAF_USDA=5.738
NC_035079.1	61890595	.	C	T	.	.	MAF_INRAE=21.053;MAF_USDA=41.765
NC_035079.1	61890647	.	A	G	.	.	MAF_INRAE=13.924;MAF_USDA=50.0
NC_035079.1	61890781	.	A	C	.	.	MAF_INRAE=41.139;MAF_USDA=15.294
NC_035079.1	61890826	.	A	G	.	.	MAF_USDA=4.167
NC_035079.1	61890913	.	G	A	.	.	MAF_INRAE=13.924;MAF_USDA=48.235
NC_035079.1	61890943	.	C	T	.	.	MAF_USDA=1.667
NC_035079.1	61891038	.	G	T	.	.	MAF_INRAE=14.557;MAF_USDA=49.412
NC_035079.1	61891050	.	G	A	.	.	MAF_USDA=10.656
NC_035079.1	61891118	.	G	C	.	.	MAF_USDA=9.836
NC_035079.1	61891364	.	G	A	.	.	MAF_USDA=12.353
NC_035079.1	61891377	.	G	A	.	.	MAF_USDA=1.639
NC_035079.1	61891382	.	G	A	.	.	MAF_USDA=1.639
NC_035079.1	61891419	.	C	T	.	.	MAF_USDA=4.31
NC_035079.1	61891441	.	C	T	.	.	MAF_USDA=37.5
NC_035079.1	61891446	.	C	T	.	.	MAF_USDA=33.333
NC_035079.1	61891452	.	G	A	.	.	MAF_USDA=16.265
NC_035079.1	61891470	.	G	A	.	.	MAF_USDA=37.5
NC_035079.1	61891598	.	A	G	.	.	MAF_INRAE=2.5;MAF_USDA=4.167
NC_035079.1	61891612	.	A	G	.	.	MAF_USDA=4.098
NC_035079.1	61891618	.	T	C	.	.	MAF_USDA=4.098
NC_035079.1	61891622	.	T	C	.	.	MAF_USDA=4.098
NC_035079.1	61891625	.	T	G	.	.	MAF_USDA=4.098
NC_035079.1	61891636	.	T	A	.	.	MAF_USDA=4.098
NC_035079.1	61891639	.	A	C	.	.	MAF_USDA=4.098
NC_035079.1	61891641	.	A	G	.	.	MAF_USDA=4.098
NC_035079.1	61891658	.	A	G	.	.	MAF_USDA=4.706
NC_035079.1	61891696	.	A	G	.	.	MAF_USDA=48.193
NC_035079.1	61891701	.	A	T	.	.	MAF_USDA=48.193
NC_035079.1	61891757	.	C	T	.	.	MAF_USDA=9.836
NC_035079.1	61891779	.	A	G	.	.	MAF_INRAE=15.823;MAF_USDA=47.647
NC_035079.1	61891806	.	G	A	.	.	MAF_USDA=2.459
NC_035079.1	61891865	.	G	C	.	.	MAF_INRAE=21.053;MAF_USDA=45.882
NC_035079.1	61891866	.	C	T	.	.	MAF_INRAE=17.5;MAF_USDA=14.583
NC_035079.1	61892039	.	C	T	.	.	MAF_USDA=2.459
NC_035079.1	61892111	.	G	A	.	.	MAF_INRAE=12.5;MAF_USDA=5.294
NC_035079.1	61892119	.	G	A	.	.	MAF_INRAE=2.5
NC_035079.1	61892132	.	T	G	.	.	MAF_INRAE=8.861;MAF_USDA=8.235
NC_035079.1	61892137	.	T	C	.	.	MAF_INRAE=8.861;MAF_USDA=4.706
NC_035079.1	61892164	.	A	T	.	.	MAF_INRAE=21.053;MAF_USDA=12.941
NC_035079.1	61892284	.	A	G	.	.	MAF_USDA=1.639
NC_035079.1	61892412	.	A	G	.	.	MAF_INRAE=21.053;MAF_USDA=45.882
NC_035079.1	61892472	.	G	T	.	.	MAF_INRAE=21.053;MAF_USDA=10.417
NC_035079.1	61892739	.	C	T	.	.	MAF_USDA=11.475
NC_035079.1	61892765	.	G	C	.	.	MAF_INRAE=33.544;MAF_USDA=24.706
NC_035079.1	61892802	.	C	A	.	.	MAF_INRAE=33.544;MAF_USDA=22.353
NC_035079.1	61892877	.	A	T	.	.	MAF_INRAE=22.152;MAF_USDA=10.588
NC_035079.1	61892943	.	C	T	.	.	MAF_USDA=1.639
NC_035079.1	61892947	.	T	A	.	.	MAF_INRAE=21.053;MAF_USDA=44.118
NC_035079.1	61893105	.	G	A	.	.	MAF_USDA=4.918
NC_035079.1	61893110	.	G	T	.	.	MAF_USDA=4.918
NC_035079.1	61893228	.	A	G	.	.	MAF_INRAE=11.667;MAF_USDA=3.529
NC_035079.1	61893306	.	G	T	.	.	MAF_INRAE=10.526
NC_035079.1	61893567	.	C	T	.	.	MAF_INRAE=21.053;MAF_USDA=10.588
NC_035079.1	61893577	.	T	C	.	.	MAF_INRAE=33.544;MAF_USDA=22.353
NC_035079.1	61893635	.	T	G	.	.	MAF_INRAE=11.667;MAF_USDA=3.529
NC_035079.1	61893845	.	G	A	.	.	MAF_USDA=2.459
NC_035079.1	61894144	.	C	T	.	.	MAF_USDA=4.098
NC_035079.1	61894172	.	T	A	.	.	MAF_INRAE=5.0;MAF_USDA=4.167
NC_035079.1	61894174	.	T	A	.	.	MAF_INRAE=5.0;MAF_USDA=4.167
NC_035079.1	61894319	.	G	A	.	.	MAF_USDA=10.417
NC_035079.1	61894334	.	G	A	.	.	MAF_INRAE=11.667;MAF_USDA=3.529
NC_035079.1	61894418	.	C	A	.	.	MAF_INRAE=2.532;MAF_USDA=5.294
NC_035079.1	61894605	.	G	A	.	.	MAF_USDA=4.167
NC_035079.1	61894642	.	G	T	.	.	MAF_USDA=1.639
NC_035079.1	61894684	.	C	T	.	.	MAF_INRAE=41.139;MAF_USDA=17.059
NC_035079.1	61894697	.	A	C	.	.	MAF_USDA=2.459
NC_035079.1	61894750	.	G	C	.	.	MAF_USDA=2.459
NC_035079.1	61894759	.	C	T	.	.	MAF_INRAE=21.053;MAF_USDA=10.417
NC_035079.1	61894778	.	T	C	.	.	MAF_USDA=4.918
NC_035079.1	61894799	.	A	T	.	.	MAF_INRAE=11.667;MAF_USDA=3.529
NC_035079.1	61894909	.	G	T	.	.	MAF_INRAE=2.532;MAF_USDA=4.918
NC_035079.1	61894910	.	A	C	.	.	MAF_USDA=4.167
NC_035079.1	61894976	.	A	G	.	.	MAF_INRAE=16.456;MAF_USDA=47.059
NC_035079.1	61895162	.	G	T	.	.	MAF_USDA=4.167
NC_035079.1	61895180	.	C	T	.	.	MAF_USDA=2.459
NC_035079.1	61895264	.	T	C	.	.	MAF_INRAE=21.053;MAF_USDA=7.059
NC_035079.1	61895303	.	G	A	.	.	MAF_USDA=1.639
NC_035079.1	61895308	.	T	C	.	.	MAF_USDA=10.0
NC_035079.1	61895354	.	A	T	.	.	MAF_USDA=2.459
NC_035079.1	61895378	.	C	T	.	.	MAF_INRAE=22.152;MAF_USDA=11.176
NC_035079.1	61895395	.	C	G	.	.	MAF_INRAE=10.526
NC_035079.1	61895413	.	C	T	.	.	MAF_USDA=2.459
NC_035079.1	61895638	.	C	T	.	.	MAF_USDA=2.083
NC_035079.1	61895699	.	C	A	.	.	MAF_USDA=4.098
NC_035079.1	61895833	.	G	A	.	.	MAF_INRAE=29.114;MAF_USDA=16.471
NC_035079.1	61895868	.	C	A	.	.	MAF_USDA=1.639
NC_035079.1	61895904	.	G	T	.	.	MAF_USDA=4.918
NC_035079.1	61895933	.	G	T	.	.	MAF_USDA=3.279
NC_035079.1	61895985	.	G	T	.	.	MAF_INRAE=10.526
NC_035079.1	61896011	.	T	C	.	.	MAF_INRAE=11.667;MAF_USDA=3.279
NC_035079.1	61896050	.	G	A	.	.	MAF_INRAE=10.833;MAF_USDA=3.529
NC_035079.1	61896054	.	C	T	.	.	MAF_USDA=1.639
NC_035079.1	61896055	.	T	C	.	.	MAF_USDA=11.176
NC_035079.1	61896086	.	G	C	.	.	MAF_USDA=4.098
NC_035079.1	61896098	.	G	A	.	.	MAF_USDA=3.279
NC_035079.1	61896099	.	T	A	.	.	MAF_USDA=2.459
NC_035079.1	61896294	.	C	A	.	.	MAF_USDA=39.583
NC_035079.1	61896737	.	C	A	.	.	MAF_USDA=16.667
NC_035079.1	61896750	.	C	A	.	.	MAF_USDA=37.5
NC_035079.1	61896786	.	G	A	.	.	MAF_USDA=4.167
NC_035079.1	61896791	.	C	A	.	.	MAF_USDA=4.167
NC_035079.1	61897002	.	G	T	.	.	MAF_USDA=4.167
NC_035079.1	61897246	.	A	T	.	.	MAF_USDA=33.333
NC_035079.1	61897415	.	C	T	.	.	MAF_INRAE=15.789;MAF_USDA=39.583
NC_035079.1	61897458	.	G	T	.	.	MAF_USDA=6.522
NC_035079.1	61897528	.	G	T	.	.	MAF_INRAE=31.579;MAF_USDA=15.476
NC_035079.1	61897556	.	G	A	.	.	MAF_INRAE=47.368;MAF_USDA=48.824
NC_035079.1	61897571	.	T	G	.	.	MAF_USDA=10.656
NC_035079.1	61897663	.	G	A	.	.	MAF_USDA=1.639
NC_035079.1	61897697	.	C	A	.	.	MAF_USDA=4.098
NC_035079.1	61897717	.	T	C	.	.	MAF_USDA=10.656
NC_035079.1	61897740	.	C	T	.	.	MAF_USDA=2.459
NC_035079.1	61897752	.	A	T	.	.	MAF_INRAE=41.139;MAF_USDA=14.706
NC_035079.1	61897792	.	C	T	.	.	MAF_USDA=1.639
NC_035079.1	61897810	.	C	T	.	.	MAF_INRAE=31.646;MAF_USDA=21.176
NC_035079.1	61897811	.	A	G	.	.	MAF_USDA=1.639
NC_035079.1	61897884	.	T	G	.	.	MAF_INRAE=15.823;MAF_USDA=48.235
NC_035079.1	61897908	.	T	C	.	.	MAF_INRAE=15.823;MAF_USDA=48.235
NC_035079.1	61898019	.	G	A	.	.	MAF_INRAE=10.759;MAF_USDA=5.294
NC_035079.1	61898031	.	T	A	.	.	MAF_INRAE=10.526
NC_035079.1	61898121	.	A	T	.	.	MAF_USDA=1.639
NC_035079.1	61898165	.	G	A	.	.	MAF_USDA=1.639
NC_035079.1	61898203	.	T	A	.	.	MAF_USDA=2.459
NC_035079.1	61898349	.	A	G	.	.	MAF_INRAE=10.526
NC_035079.1	61898442	.	G	C	.	.	MAF_USDA=4.098
NC_035079.1	61898446	.	C	A	.	.	MAF_USDA=1.639
NC_035079.1	61898523	.	A	C	.	.	MAF_INRAE=28.481;MAF_USDA=15.882
NC_035079.1	61898539	.	C	A	.	.	MAF_USDA=6.557
NC_035079.1	61898639	.	A	T	.	.	MAF_USDA=11.765
NC_035079.1	61898675	.	G	A	.	.	MAF_USDA=4.918
NC_035079.1	61898701	.	T	G	.	.	MAF_INRAE=10.526
NC_035079.1	61898711	.	C	T	.	.	MAF_USDA=4.098
NC_035079.1	61898750	.	A	G	.	.	MAF_INRAE=21.053;MAF_USDA=10.417
NC_035079.1	61898771	.	C	T	.	.	MAF_INRAE=21.053;MAF_USDA=10.417
NC_035079.1	61898780	.	T	C	.	.	MAF_USDA=2.459
NC_035079.1	61898794	.	T	C	.	.	MAF_USDA=4.098
NC_035079.1	61899014	.	C	T	.	.	MAF_INRAE=10.526
NC_035079.1	61899101	.	G	A	.	.	MAF_USDA=4.918
NC_035079.1	61899165	.	T	A	.	.	MAF_USDA=1.667
NC_035079.1	61899291	.	G	T	.	.	MAF_USDA=3.333
NC_035079.1	61899294	.	G	T	.	.	MAF_USDA=2.083
NC_035079.1	61899299	.	C	T	.	.	MAF_USDA=2.5
NC_035079.1	61899311	.	T	G	.	.	MAF_USDA=1.667
NC_035079.1	61899319	.	C	T	.	.	MAF_USDA=1.667
NC_035079.1	61899335	.	A	T	.	.	MAF_USDA=5.0
NC_035079.1	61899336	.	A	G	.	.	MAF_USDA=5.0
NC_035079.1	61899407	.	T	C	.	.	MAF_USDA=1.667
NC_035079.1	61899409	.	G	T	.	.	MAF_USDA=1.667
NC_035079.1	61899410	.	G	T	.	.	MAF_USDA=1.667
NC_035079.1	61899411	.	C	T	.	.	MAF_USDA=1.667
NC_035079.1	61899421	.	A	G	.	.	MAF_USDA=2.5
NC_035079.1	61899442	.	C	T	.	.	MAF_USDA=2.5
NC_035079.1	61899444	.	C	T	.	.	MAF_USDA=2.5
NC_035079.1	61899627	.	T	C	.	.	MAF_USDA=2.5
NC_035079.1	61899640	.	C	T	.	.	MAF_USDA=2.5
NC_035079.1	61899795	.	G	T	.	.	MAF_USDA=2.5
NC_035079.1	61899804	.	G	A	.	.	MAF_USDA=2.5
NC_035079.1	61899829	.	A	C	.	.	MAF_USDA=2.5
NC_035079.1	61899841	.	G	A	.	.	MAF_USDA=4.167
NC_035079.1	61899892	.	C	T	.	.	MAF_USDA=2.5
NC_035079.1	61899910	.	C	T	.	.	MAF_USDA=3.333
NC_035079.1	61899993	.	C	A	.	.	MAF_USDA=3.333
NC_035079.1	61900041	.	C	A	.	.	MAF_USDA=2.5
NC_035079.1	61900075	.	C	A	.	.	MAF_INRAE=7.5;MAF_USDA=33.333
NC_035079.1	61900129	.	T	G	.	.	MAF_USDA=2.5
NC_035079.1	61900209	.	A	C	.	.	MAF_USDA=10.417
NC_035079.1	61900307	.	G	T	.	.	MAF_USDA=4.819
NC_035079.1	61900329	.	G	T	.	.	MAF_USDA=13.559
NC_035079.1	61900526	.	T	G	.	.	MAF_INRAE=12.5;MAF_USDA=12.941
NC_035079.1	61900548	.	G	A	.	.	MAF_INRAE=21.053;MAF_USDA=7.647
NC_035079.1	61900594	.	A	C	.	.	MAF_INRAE=2.532;MAF_USDA=5.294
NC_035079.1	61900697	.	G	T	.	.	MAF_INRAE=21.053;MAF_USDA=4.706
NC_035079.1	61900742	.	C	T	.	.	MAF_INRAE=8.861;MAF_USDA=7.647
NC_035079.1	61900790	.	C	A	.	.	MAF_USDA=4.167
NC_035079.1	61900803	.	G	A	.	.	MAF_USDA=1.639
NC_035079.1	61900894	.	C	A	.	.	MAF_USDA=4.118
NC_035079.1	61900895	.	A	C	.	.	MAF_INRAE=41.139;MAF_USDA=15.294
NC_035079.1	61900896	.	A	T	.	.	MAF_INRAE=47.468;MAF_USDA=30.588
NC_035079.1	61901127	.	A	C	.	.	MAF_USDA=33.333
NC_035079.1	61901128	.	G	T	.	.	MAF_USDA=33.333
NC_035079.1	61901131	.	A	T	.	.	MAF_INRAE=18.333;MAF_USDA=33.333
NC_035079.1	61901277	.	C	T	.	.	MAF_USDA=2.459
NC_035079.1	61901289	.	A	T	.	.	MAF_INRAE=11.392;MAF_USDA=47.059
NC_035079.1	61901368	.	TA	TT	.	.	MAF_USDA=6.25
NC_035079.1	61901418	.	A	G	.	.	MAF_USDA=38.636
NC_035079.1	61901503	.	C	T	.	.	MAF_USDA=4.167
NC_035079.1	61901552	.	A	C	.	.	MAF_USDA=5.932
NC_035079.1	61901555	.	A	T	.	.	MAF_INRAE=2.5
NC_035079.1	61901558	.	C	T	.	.	MAF_INRAE=47.368;MAF_USDA=27.711
NC_035079.1	61901585	.	G	A	.	.	MAF_USDA=10.417
NC_035079.1	61901661	.	G	T	.	.	MAF_INRAE=5.263;MAF_USDA=8.929
NC_035079.1	61901719	.	C	T	.	.	MAF_USDA=4.167
NC_035079.1	61901892	.	A	C	.	.	MAF_USDA=20.833
NC_035079.1	61901979	.	T	G	.	.	MAF_USDA=3.279
NC_035079.1	61901997	.	G	T	.	.	MAF_USDA=2.459
NC_035079.1	61902019	.	A	G	.	.	MAF_USDA=4.167
NC_035079.1	61902273	.	T	A	.	.	MAF_INRAE=40.506;MAF_USDA=15.294
NC_035079.1	61902364	.	G	T	.	.	MAF_INRAE=2.532;MAF_USDA=5.294
NC_035079.1	61902451	.	C	A	.	.	MAF_USDA=2.459
NC_035079.1	61902459	.	T	A	.	.	MAF_INRAE=20.886;MAF_USDA=38.235
NC_035079.1	61902573	.	T	G	.	.	MAF_USDA=2.5
NC_035079.1	61902587	.	G	T	.	.	MAF_USDA=3.333
NC_035079.1	61902656	.	A	G	.	.	MAF_INRAE=20.886;MAF_USDA=36.471
NC_035079.1	61902734	.	A	G	.	.	MAF_INRAE=21.519;MAF_USDA=36.471
NC_035079.1	61902740	.	G	A	.	.	MAF_USDA=1.639
NC_035079.1	61902857	.	T	C	.	.	MAF_INRAE=20.886;MAF_USDA=36.471
NC_035079.1	61902915	.	T	C	.	.	MAF_INRAE=2.5
NC_035079.1	61902995	.	G	A	.	.	MAF_INRAE=10.526;MAF_USDA=3.279
NC_035079.1	61903076	.	G	A	.	.	MAF_USDA=3.279
NC_035079.1	61903105	.	T	G	.	.	MAF_INRAE=4.43;MAF_USDA=13.115
NC_035079.1	61903199	.	T	C	.	.	MAF_USDA=15.294
NC_035079.1	61903223	.	T	A	.	.	MAF_INRAE=11.667;MAF_USDA=5.294
NC_035079.1	61903306	.	G	A	.	.	MAF_INRAE=21.053;MAF_USDA=10.417
NC_035079.1	61903387	.	G	T	.	.	MAF_INRAE=4.43;MAF_USDA=12.295
NC_035079.1	61903402	.	A	G	.	.	MAF_INRAE=4.43;MAF_USDA=12.295
NC_035079.1	61903434	.	A	T	.	.	MAF_INRAE=13.924;MAF_USDA=13.529
NC_035079.1	61903527	.	G	T	.	.	MAF_USDA=1.639
NC_035079.1	61903706	.	G	A	.	.	MAF_INRAE=5.0
NC_035079.1	61903733	.	C	A	.	.	MAF_INRAE=2.532;MAF_USDA=7.647
NC_035079.1	61903758	.	T	C	.	.	MAF_USDA=3.279
NC_035079.1	61903781	.	G	T	.	.	MAF_USDA=1.639
NC_035079.1	61903934	.	G	T	.	.	MAF_USDA=9.016
NC_035079.1	61904021	.	T	A	.	.	MAF_USDA=3.279
NC_035079.1	61904073	.	G	A	.	.	MAF_USDA=18.824
NC_035079.1	61904124	.	C	T	.	.	MAF_USDA=1.765
NC_035079.1	61904136	.	T	G	.	.	MAF_INRAE=39.873;MAF_USDA=15.294
NC_035079.1	61904175	.	G	T	.	.	MAF_USDA=2.459
NC_035079.1	61904240	.	G	A	.	.	MAF_USDA=3.279
NC_035079.1	61904272	.	G	A	.	.	MAF_INRAE=2.5;MAF_USDA=1.639
NC_035079.1	61904286	.	C	G	.	.	MAF_USDA=2.459
NC_035079.1	61904413	.	G	T	.	.	MAF_USDA=2.459
NC_035079.1	61904464	.	A	C	.	.	MAF_USDA=4.918
NC_035079.1	61904772	.	C	T	.	.	MAF_INRAE=2.532;MAF_USDA=7.647
NC_035079.1	61904824	.	A	T	.	.	MAF_USDA=9.016
NC_035079.1	61904852	.	A	T	.	.	MAF_USDA=1.639
NC_035079.1	61904885	.	A	C	.	.	MAF_USDA=1.639
NC_035079.1	61904914	.	G	A	.	.	MAF_USDA=3.279
NC_035079.1	61905057	.	C	T	.	.	MAF_INRAE=2.532;MAF_USDA=7.059
NC_035079.1	61905094	.	C	A	.	.	MAF_USDA=18.824
NC_035079.1	61905114	.	C	A	.	.	MAF_INRAE=20.886;MAF_USDA=30.588
NC_035079.1	61905140	.	G	C	.	.	MAF_USDA=3.529
NC_035079.1	61905151	.	G	A	.	.	MAF_INRAE=29.747;MAF_USDA=31.176
NC_035079.1	61905161	.	G	A	.	.	MAF_USDA=1.639
NC_035079.1	61905179	.	A	C	.	.	MAF_INRAE=42.105;MAF_USDA=35.294
NC_035079.1	61905499	.	G	T	.	.	MAF_USDA=1.639
NC_035079.1	61905556	.	C	T	.	.	MAF_USDA=2.459
NC_035079.1	61905597	.	G	A	.	.	MAF_INRAE=4.43;MAF_USDA=13.115
NC_035079.1	61905690	.	G	C	.	.	MAF_INRAE=27.215;MAF_USDA=15.882
NC_035079.1	61905874	.	G	A	.	.	MAF_INRAE=4.43;MAF_USDA=12.295
NC_035079.1	61906080	.	A	T	.	.	MAF_INRAE=2.532;MAF_USDA=7.143
NC_035079.1	61906148	.	C	T	.	.	MAF_USDA=1.639
NC_035079.1	61906239	.	A	G	.	.	MAF_USDA=3.279
NC_035079.1	61906288	.	G	A	.	.	MAF_USDA=1.639
NC_035079.1	61906335	.	T	G	.	.	MAF_INRAE=10.833;MAF_USDA=3.529
NC_035079.1	61906343	.	G	T	.	.	MAF_INRAE=21.053;MAF_USDA=2.353
NC_035079.1	61906509	.	G	A	.	.	MAF_USDA=1.667
NC_035079.1	61906753	.	T	C	.	.	MAF_USDA=4.167
NC_035079.1	61906795	.	G	A	.	.	MAF_INRAE=2.532;MAF_USDA=6.471
NC_035079.1	61907036	.	A	G	.	.	MAF_USDA=3.279
NC_035079.1	61907152	.	C	T	.	.	MAF_INRAE=1.667
NC_035079.1	61907366	.	C	T	.	.	MAF_INRAE=31.646;MAF_USDA=19.412
NC_035079.1	61907471	.	T	G	.	.	MAF_USDA=19.412
NC_035079.1	61907539	.	G	A	.	.	MAF_INRAE=2.532;MAF_USDA=6.471
NC_035079.1	61907601	.	A	G	.	.	MAF_INRAE=2.532;MAF_USDA=5.882
NC_035079.1	61907645	.	C	A	.	.	MAF_USDA=1.639
NC_035079.1	61907660	.	G	T	.	.	MAF_USDA=2.459
NC_035079.1	61907790	.	C	A	.	.	MAF_INRAE=31.646;MAF_USDA=15.882
NC_035079.1	61907821	.	C	A	.	.	MAF_INRAE=2.532;MAF_USDA=7.059
NC_035079.1	61907825	.	A	T	.	.	MAF_USDA=2.083
NC_035079.1	61907967	.	A	G	.	.	MAF_USDA=3.279
NC_035079.1	61908102	.	G	T	.	.	MAF_INRAE=2.532;MAF_USDA=6.471
NC_035079.1	61908137	.	C	T	.	.	MAF_INRAE=2.532;MAF_USDA=8.235
NC_035079.1	61908162	.	G	T	.	.	MAF_USDA=2.459
NC_035079.1	61908202	.	A	C	.	.	MAF_INRAE=22.152;MAF_USDA=11.176
NC_035079.1	61908255	.	C	T	.	.	MAF_USDA=1.639
NC_035079.1	61908476	.	A	T	.	.	MAF_INRAE=2.5
NC_035079.1	61908540	.	C	A	.	.	MAF_USDA=2.542
NC_035079.1	61908566	.	C	G	.	.	MAF_USDA=1.695
NC_035079.1	61908736	.	C	T	.	.	MAF_USDA=2.459
NC_035079.1	61908757	.	T	G	.	.	MAF_USDA=2.459
NC_035079.1	61908812	.	G	T	.	.	MAF_USDA=3.279
NC_035079.1	61908866	.	C	T	.	.	MAF_INRAE=2.532;MAF_USDA=5.882
NC_035079.1	61908879	.	C	T	.	.	MAF_USDA=2.459
NC_035079.1	61908900	.	A	C	.	.	MAF_INRAE=22.785;MAF_USDA=10.588
NC_035079.1	61908918	.	A	G	.	.	MAF_INRAE=2.532;MAF_USDA=7.647
NC_035079.1	61908935	.	G	A	.	.	MAF_INRAE=21.053;MAF_USDA=5.882
NC_035079.1	61909062	.	A	G	.	.	MAF_USDA=3.279
NC_035079.1	61909138	.	T	C	.	.	MAF_USDA=5.882
NC_035079.1	61909170	.	A	G	.	.	MAF_INRAE=38.608;MAF_USDA=39.583
NC_035079.1	61909183	.	G	T	.	.	MAF_USDA=4.167
NC_035079.1	61909280	.	A	G	.	.	MAF_USDA=6.557
NC_035079.1	61909353	.	G	A	.	.	MAF_INRAE=21.053;MAF_USDA=10.0
NC_035079.1	61909407	.	A	T	.	.	MAF_INRAE=5.833;MAF_USDA=3.279
NC_035079.1	61909523	.	T	A	.	.	MAF_INRAE=2.532;MAF_USDA=7.059
NC_035079.1	61909546	.	A	T	.	.	MAF_INRAE=10.526
NC_035079.1	61909555	.	A	C	.	.	MAF_INRAE=39.241;MAF_USDA=42.941
NC_035079.1	61909580	.	G	T	.	.	MAF_INRAE=2.532;MAF_USDA=7.059
NC_035079.1	61909586	.	T	C	.	.	MAF_INRAE=48.101;MAF_USDA=25.882
NC_035079.1	61909596	.	T	G	.	.	MAF_INRAE=7.595;MAF_USDA=17.059
NC_035079.1	61909598	.	G	T	.	.	MAF_INRAE=1.667;MAF_USDA=17.059
NC_035079.1	61909611	.	G	A	.	.	MAF_INRAE=21.053;MAF_USDA=3.529
NC_035079.1	61909613	.	T	G	.	.	MAF_INRAE=5.0
NC_035079.1	61909673	.	T	C	.	.	MAF_USDA=1.639
NC_035079.1	61909696	.	C	T	.	.	MAF_INRAE=39.241;MAF_USDA=37.059
NC_035079.1	61909758	.	G	T	.	.	MAF_INRAE=2.532;MAF_USDA=7.059
NC_035079.1	61909793	.	C	T	.	.	MAF_INRAE=48.734;MAF_USDA=27.059
NC_035079.1	61909795	.	A	G	.	.	MAF_INRAE=2.532;MAF_USDA=6.471
NC_035079.1	61909798	.	C	T	.	.	MAF_USDA=1.639
NC_035079.1	61909801	.	A	G	.	.	MAF_INRAE=2.532;MAF_USDA=6.471
NC_035079.1	61910019	.	T	A	.	.	MAF_USDA=3.279
NC_035079.1	61910039	.	A	C	.	.	MAF_USDA=3.279
NC_035079.1	61910064	.	T	A	.	.	MAF_USDA=1.639
NC_035079.1	61910167	.	C	A	.	.	MAF_INRAE=27.215;MAF_USDA=14.706
NC_035079.1	61910305	.	G	C	.	.	MAF_USDA=3.279
NC_035079.1	61910318	.	G	A	.	.	MAF_USDA=1.765
NC_035079.1	61910378	.	C	T	.	.	MAF_USDA=1.639
NC_035079.1	61910440	.	G	T	.	.	MAF_USDA=12.295
NC_035079.1	61910451	.	G	T	.	.	MAF_USDA=3.279
NC_035079.1	61910546	.	A	T	.	.	MAF_USDA=2.459
NC_035079.1	61910614	.	C	A	.	.	MAF_USDA=2.459
NC_035079.1	61910670	.	A	G	.	.	MAF_INRAE=10.526;MAF_USDA=12.295
NC_035079.1	61910672	.	A	G	.	.	MAF_USDA=12.295
NC_035079.1	61910826	.	C	T	.	.	MAF_USDA=2.083
NC_035079.1	61910875	.	G	T	.	.	MAF_USDA=2.459
NC_035079.1	61910925	.	A	G	.	.	MAF_USDA=4.918
NC_035079.1	61910952	.	T	C	.	.	MAF_INRAE=10.526
NC_035079.1	61911137	.	A	G	.	.	MAF_INRAE=22.785;MAF_USDA=11.176
NC_035079.1	61911145	.	C	A	.	.	MAF_USDA=1.639
NC_035079.1	61911153	.	C	T	.	.	MAF_INRAE=21.053;MAF_USDA=10.417
NC_035079.1	61911201	.	G	T	.	.	MAF_USDA=2.459
NC_035079.1	61911247	.	T	G	.	.	MAF_USDA=11.176
NC_035079.1	61911250	.	C	T	.	.	MAF_INRAE=34.177;MAF_USDA=48.235
NC_035079.1	61911252	.	A	C	.	.	MAF_INRAE=1.667;MAF_USDA=5.294
NC_035079.1	61911396	.	C	A	.	.	MAF_INRAE=11.667;MAF_USDA=3.529
NC_035079.1	61911417	.	C	A	.	.	MAF_INRAE=22.152;MAF_USDA=12.941
NC_035079.1	61911454	.	C	A	.	.	MAF_USDA=2.459
NC_035079.1	61911459	.	G	T	.	.	MAF_INRAE=10.526;MAF_USDA=25.294
NC_035079.1	61911463	.	A	T	.	.	MAF_INRAE=42.5;MAF_USDA=38.824
NC_035079.1	61911480	.	C	A	.	.	MAF_USDA=2.459
NC_035079.1	61911481	.	A	C	.	.	MAF_USDA=4.918
NC_035079.1	61911504	.	T	C	.	.	MAF_INRAE=29.114;MAF_USDA=16.471
NC_035079.1	61911506	.	C	T	.	.	MAF_USDA=2.941
NC_035079.1	61911514	.	C	A	.	.	MAF_INRAE=31.646;MAF_USDA=30.0
NC_035079.1	61911519	.	C	A	.	.	MAF_USDA=1.639
NC_035079.1	61911523	.	C	T	.	.	MAF_USDA=1.176
NC_035079.1	61911529	.	T	C	.	.	MAF_USDA=3.279
NC_035079.1	61911541	.	T	C	.	.	MAF_USDA=2.083
NC_035079.1	61911543	.	G	A	.	.	MAF_USDA=2.083
NC_035079.1	61911553	.	C	T	.	.	MAF_USDA=2.083
NC_035079.1	61911616	.	A	C	.	.	MAF_INRAE=22.785;MAF_USDA=10.588
NC_035079.1	61911637	.	G	T	.	.	MAF_USDA=1.667
NC_035079.1	61911692	.	C	A	.	.	MAF_INRAE=10.833;MAF_USDA=3.529
NC_035079.1	61911763	.	C	A	.	.	MAF_INRAE=23.418;MAF_USDA=46.471
NC_035079.1	61911824	.	C	T	.	.	MAF_USDA=1.639
NC_035079.1	61911835	.	G	T	.	.	MAF_USDA=1.639
NC_035079.1	61911836	.	G	T	.	.	MAF_USDA=1.639
NC_035079.1	61911840	.	A	G	.	.	MAF_USDA=22.951
NC_035079.1	61911859	.	A	G	.	.	MAF_USDA=4.098
NC_035079.1	61911871	.	G	T	.	.	MAF_USDA=1.639
NC_035079.1	61911898	.	G	A	.	.	MAF_USDA=4.098
NC_035079.1	61911906	.	G	A	.	.	MAF_USDA=1.639
NC_035079.1	61911927	.	C	G	.	.	MAF_USDA=1.639
NC_035079.1	61911960	.	C	T	.	.	MAF_INRAE=29.114;MAF_USDA=10.0
NC_035079.1	61911967	.	T	C	.	.	MAF_INRAE=22.152;MAF_USDA=10.588
NC_035079.1	61911996	.	C	T	.	.	MAF_INRAE=21.053;MAF_USDA=10.417
NC_035079.1	61911997	.	G	A	.	.	MAF_USDA=2.459
NC_035079.1	61912223	.	A	C	.	.	MAF_INRAE=2.532;MAF_USDA=16.471
NC_035079.1	61912326	.	G	T	.	.	MAF_USDA=1.639
NC_035079.1	61912337	.	T	C	.	.	MAF_USDA=4.167
NC_035079.1	61912411	.	G	T	.	.	MAF_INRAE=21.053;MAF_USDA=10.417
NC_035079.1	61912415	.	A	T	.	.	MAF_INRAE=37.5;MAF_USDA=23.529
NC_035079.1	61912417	.	C	T	.	.	MAF_INRAE=47.5;MAF_USDA=37.647
NC_035079.1	61912458	.	G	A	.	.	MAF_USDA=3.279
NC_035079.1	61912484	.	T	A	.	.	MAF_INRAE=31.646;MAF_USDA=25.294
NC_035079.1	61912583	.	A	G	.	.	MAF_INRAE=23.418;MAF_USDA=6.471
NC_035079.1	61912604	.	A	G	.	.	MAF_INRAE=3.333;MAF_USDA=2.083
NC_035079.1	61912613	.	A	T	.	.	MAF_INRAE=21.519;MAF_USDA=41.765
NC_035079.1	61912637	.	T	G	.	.	MAF_USDA=1.639
NC_035079.1	61912667	.	A	C	.	.	MAF_USDA=4.918
NC_035079.1	61912738	.	G	A	.	.	MAF_INRAE=2.5
NC_035079.1	61912768	.	T	A	.	.	MAF_USDA=1.639
NC_035079.1	61912778	.	A	G	.	.	MAF_INRAE=14.167;MAF_USDA=31.176
NC_035079.1	61912831	.	A	T	.	.	MAF_INRAE=18.354;MAF_USDA=14.583
NC_035079.1	61912938	.	C	T	.	.	MAF_USDA=5.738
NC_035079.1	61913022	.	C	A	.	.	MAF_INRAE=48.101;MAF_USDA=48.824
NC_035079.1	61913028	.	G	A	.	.	MAF_USDA=2.459
NC_035079.1	61913190	.	T	C	.	.	MAF_INRAE=20.0;MAF_USDA=21.765
NC_035079.1	61913198	.	C	T	.	.	MAF_USDA=1.639
NC_035079.1	61913398	.	C	T	.	.	MAF_USDA=1.639
NC_035079.1	61913606	.	G	C	.	.	MAF_INRAE=10.526
NC_035079.1	61913721	.	T	C	.	.	MAF_USDA=4.167
NC_035079.1	61913722	.	G	A	.	.	MAF_USDA=4.167
NC_035079.1	61913724	.	G	A	.	.	MAF_INRAE=5.0
NC_035079.1	61913728	.	G	C	.	.	MAF_INRAE=5.0;MAF_USDA=9.412
NC_035079.1	61913785	.	T	G	.	.	MAF_USDA=3.279
NC_035079.1	61913908	.	T	C	.	.	MAF_INRAE=25.316
NC_035079.1	61913982	.	A	G	.	.	MAF_INRAE=18.354;MAF_USDA=24.706
NC_035079.1	61913986	.	T	A	.	.	MAF_INRAE=29.114;MAF_USDA=27.647
NC_035079.1	61914009	.	A	T	.	.	MAF_INRAE=10.526
NC_035079.1	61914030	.	G	T	.	.	MAF_USDA=1.176
NC_035079.1	61914160	.	G	A	.	.	MAF_USDA=4.098
NC_035079.1	61914180	.	C	T	.	.	MAF_INRAE=5.833;MAF_USDA=11.176
NC_035079.1	61914202	.	G	T	.	.	MAF_INRAE=15.823;MAF_USDA=22.941
NC_035079.1	61914239	.	A	T	.	.	MAF_INRAE=48.734;MAF_USDA=49.412
NC_035079.1	61914251	.	A	G	.	.	MAF_USDA=2.459
NC_035079.1	61914416	.	T	C	.	.	MAF_USDA=4.167
NC_035079.1	61914473	.	A	C	.	.	MAF_INRAE=10.526;MAF_USDA=17.857
NC_035079.1	61914490	.	A	C	.	.	MAF_INRAE=11.667
NC_035079.1	61914498	.	T	G	.	.	MAF_INRAE=46.203;MAF_USDA=48.214
NC_035079.1	61914503	.	G	C	.	.	MAF_INRAE=23.418;MAF_USDA=7.143
NC_035079.1	61914634	.	G	T	.	.	MAF_USDA=8.197
NC_035079.1	61914761	.	T	C	.	.	MAF_INRAE=29.114;MAF_USDA=31.765
NC_035079.1	61914970	.	T	C	.	.	MAF_INRAE=46.203;MAF_USDA=45.294
NC_035079.1	61914998	.	A	C	.	.	MAF_INRAE=39.873;MAF_USDA=27.647
NC_035079.1	61915213	.	T	A	.	.	MAF_INRAE=21.053;MAF_USDA=11.176
NC_035079.1	61915281	.	G	A	.	.	MAF_INRAE=11.667;MAF_USDA=5.882
NC_035079.1	61915404	.	G	A	.	.	MAF_USDA=2.459
NC_035079.1	61915499	.	G	A	.	.	MAF_INRAE=21.519;MAF_USDA=10.588
NC_035079.1	61915753	.	C	T	.	.	MAF_USDA=1.639
NC_035079.1	61915754	.	G	A	.	.	MAF_INRAE=11.667;MAF_USDA=3.529
NC_035079.1	61915928	.	C	T	.	.	MAF_USDA=1.639
NC_035079.1	61916011	.	C	T	.	.	MAF_INRAE=2.532;MAF_USDA=4.118
NC_035079.1	61916050	.	T	A	.	.	MAF_INRAE=26.582;MAF_USDA=15.882
NC_035079.1	61916098	.	G	A	.	.	MAF_INRAE=26.582;MAF_USDA=25.0
NC_035079.1	61916123	.	T	C	.	.	MAF_USDA=3.279
NC_035079.1	61916169	.	T	G	.	.	MAF_INRAE=21.053;MAF_USDA=12.353
NC_035079.1	61916345	.	C	T	.	.	MAF_USDA=5.294
NC_035079.1	61916353	.	C	T	.	.	MAF_INRAE=5.833;MAF_USDA=9.412
NC_035079.1	61916370	.	T	A	.	.	MAF_USDA=9.016
NC_035079.1	61916459	.	G	A	.	.	MAF_INRAE=5.833;MAF_USDA=8.824
NC_035079.1	61916524	.	T	C	.	.	MAF_USDA=8.197
NC_035079.1	61916634	.	A	G	.	.	MAF_INRAE=31.013;MAF_USDA=27.059
NC_035079.1	61916647	.	G	T	.	.	MAF_INRAE=29.114;MAF_USDA=15.882
NC_035079.1	61916729	.	C	A	.	.	MAF_INRAE=22.152;MAF_USDA=12.941
NC_035079.1	61916740	.	C	A	.	.	MAF_USDA=2.083
NC_035079.1	61916741	.	T	A	.	.	MAF_USDA=3.529
NC_035079.1	61916748	.	C	A	.	.	MAF_USDA=3.279
NC_035079.1	61916766	.	T	A	.	.	MAF_USDA=9.016
NC_035079.1	61916807	.	G	A	.	.	MAF_INRAE=5.833;MAF_USDA=4.167
NC_035079.1	61916832	.	G	T	.	.	MAF_USDA=1.639
NC_035079.1	61916864	.	G	A	.	.	MAF_INRAE=2.5;MAF_USDA=15.574
NC_035079.1	61916868	.	G	A	.	.	MAF_INRAE=21.053;MAF_USDA=10.417
NC_035079.1	61916878	.	A	C	.	.	MAF_USDA=6.557
NC_035079.1	61917031	.	C	A	.	.	MAF_USDA=9.016
NC_035079.1	61917039	.	ATATT	ATATA	.	.	MAF_USDA=4.167
NC_035079.1	61917043	.	T	A	.	.	MAF_INRAE=5.833;MAF_USDA=15.833
NC_035079.1	61917188	.	T	A	.	.	MAF_USDA=3.279
NC_035079.1	61917260	.	C	T	.	.	MAF_USDA=3.279
NC_035079.1	61917427	.	A	G	.	.	MAF_USDA=11.765
NC_035079.1	61917457	.	G	T	.	.	MAF_USDA=3.279
NC_035079.1	61917474	.	T	C	.	.	MAF_INRAE=22.152;MAF_USDA=22.941
NC_035079.1	61917482	.	T	A	.	.	MAF_INRAE=22.152;MAF_USDA=11.176
NC_035079.1	61917498	.	T	A	.	.	MAF_USDA=1.639
NC_035079.1	61917540	.	C	T	.	.	MAF_INRAE=22.152;MAF_USDA=11.176
NC_035079.1	61917646	.	C	G	.	.	MAF_USDA=1.639
NC_035079.1	61917649	.	C	T	.	.	MAF_INRAE=2.5
NC_035079.1	61917658	.	A	G	.	.	MAF_INRAE=2.5
NC_035079.1	61917675	.	G	A	.	.	MAF_INRAE=2.5
NC_035079.1	61917700	.	C	T	.	.	MAF_INRAE=31.646;MAF_USDA=22.353
NC_035079.1	61917849	.	T	A	.	.	MAF_USDA=2.353
NC_035079.1	61917925	.	G	T	.	.	MAF_USDA=1.639
NC_035079.1	61917975	.	C	T	.	.	MAF_USDA=2.083
NC_035079.1	61918115	.	T	A	.	.	MAF_INRAE=22.152;MAF_USDA=22.941
NC_035079.1	61918151	.	G	T	.	.	MAF_INRAE=26.582;MAF_USDA=35.294
NC_035079.1	61918186	.	T	A	.	.	MAF_INRAE=2.5;MAF_USDA=10.656
NC_035079.1	61918219	.	T	C	.	.	MAF_USDA=1.639
NC_035079.1	61918235	.	T	G	.	.	MAF_INRAE=22.152;MAF_USDA=11.176
NC_035079.1	61918296	.	C	A	.	.	MAF_USDA=3.279
NC_035079.1	61918318	.	C	G	.	.	MAF_USDA=7.377
NC_035079.1	61918425	.	A	C	.	.	MAF_USDA=1.639
NC_035079.1	61918431	.	T	C	.	.	MAF_USDA=1.639
NC_035079.1	61918490	.	C	T	.	.	MAF_USDA=1.639
NC_035079.1	61918643	.	C	A	.	.	MAF_USDA=4.098
NC_035079.1	61918665	.	G	T	.	.	MAF_INRAE=5.833;MAF_USDA=15.882
NC_035079.1	61918743	.	C	A	.	.	MAF_INRAE=21.519;MAF_USDA=13.529
NC_035079.1	61918761	.	T	G	.	.	MAF_INRAE=5.833;MAF_USDA=7.059
NC_035079.1	61919409	.	C	T	.	.	MAF_USDA=1.639
NC_035079.1	61919471	.	G	A	.	.	MAF_INRAE=21.519;MAF_USDA=12.941
NC_035079.1	61919616	.	A	T	.	.	MAF_INRAE=5.263;MAF_USDA=2.083
NC_035079.1	61919623	.	G	A	.	.	MAF_USDA=1.639
NC_035079.1	61919630	.	G	A	.	.	MAF_USDA=2.459
NC_035079.1	61919634	.	G	A	.	.	MAF_USDA=1.639
NC_035079.1	61919640	.	T	C	.	.	MAF_USDA=1.639
NC_035079.1	61919689	.	G	A	.	.	MAF_USDA=2.083
NC_035079.1	61919766	.	A	G	.	.	MAF_USDA=4.918
NC_035079.1	61919978	.	C	A	.	.	MAF_USDA=3.279
NC_035079.1	61920074	.	A	T	.	.	MAF_INRAE=11.667;MAF_USDA=4.118
NC_035079.1	61920226	.	G	A	.	.	MAF_INRAE=48.734;MAF_USDA=26.471
NC_035079.1	61920340	.	C	T	.	.	MAF_USDA=3.279
NC_035079.1	61920470	.	G	C	.	.	MAF_USDA=10.656
NC_035079.1	61920504	.	G	A	.	.	MAF_USDA=4.918
NC_035079.1	61920582	.	G	C	.	.	MAF_USDA=1.639
NC_035079.1	61920624	.	T	A	.	.	MAF_USDA=3.279
NC_035079.1	61920640	.	A	C	.	.	MAF_USDA=4.098
NC_035079.1	61920689	.	A	G	.	.	MAF_USDA=1.639
NC_035079.1	61920718	.	G	C	.	.	MAF_USDA=1.639
NC_035079.1	61920903	.	G	A	.	.	MAF_INRAE=48.734;MAF_USDA=25.882
NC_035079.1	61920944	.	T	G	.	.	MAF_USDA=4.098
NC_035079.1	61921154	.	T	A	.	.	MAF_USDA=7.377
NC_035079.1	61921157	.	T	G	.	.	MAF_USDA=7.377
NC_035079.1	61921448	.	A	C	.	.	MAF_USDA=3.333
NC_035079.1	61921571	.	C	A	.	.	MAF_INRAE=5.833
NC_035079.1	61921613	.	T	G	.	.	MAF_INRAE=1.667
NC_035079.1	61921619	.	A	G	.	.	MAF_INRAE=1.667;MAF_USDA=11.176
NC_035079.1	61921625	.	C	T	.	.	MAF_INRAE=1.667;MAF_USDA=12.353
NC_035079.1	61921651	.	C	A	.	.	MAF_USDA=12.353
NC_035079.1	61921666	.	A	G	.	.	MAF_INRAE=2.5
NC_035079.1	61921669	.	T	A	.	.	MAF_INRAE=2.5
NC_035079.1	61921675	.	A	C	.	.	MAF_INRAE=2.5
NC_035079.1	61921680	.	A	T	.	.	MAF_INRAE=2.5
NC_035079.1	61921688	.	G	T	.	.	MAF_INRAE=2.5
NC_035079.1	61921696	.	C	T	.	.	MAF_INRAE=1.667;MAF_USDA=2.459
NC_035079.1	61921700	.	C	T	.	.	MAF_INRAE=1.667;MAF_USDA=4.098
NC_035079.1	61921711	.	C	G	.	.	MAF_INRAE=1.667;MAF_USDA=5.738
NC_035079.1	61921720	.	G	A	.	.	MAF_INRAE=1.667;MAF_USDA=7.377
NC_035079.1	61921722	.	G	A	.	.	MAF_INRAE=1.667;MAF_USDA=7.377
NC_035079.1	61921729	.	A	T	.	.	MAF_INRAE=1.667;MAF_USDA=7.377
NC_035079.1	61921744	.	G	T	.	.	MAF_USDA=9.016
NC_035079.1	61921762	.	C	T	.	.	MAF_USDA=10.656
NC_035079.1	61921781	.	G	A	.	.	MAF_USDA=10.656
NC_035079.1	61921786	.	T	C	.	.	MAF_USDA=9.836
NC_035079.1	61921791	.	T	C	.	.	MAF_USDA=9.836
NC_035079.1	61921798	.	T	C	.	.	MAF_USDA=9.016
NC_035079.1	61921799	.	G	A	.	.	MAF_USDA=9.836
NC_035079.1	61921802	.	A	G	.	.	MAF_USDA=9.836
NC_035079.1	61921823	.	C	T	.	.	MAF_USDA=6.557
NC_035079.1	61921829	.	G	T	.	.	MAF_USDA=6.557
NC_035079.1	61921869	.	C	T	.	.	MAF_USDA=15.294
NC_035079.1	61921876	.	C	T	.	.	MAF_USDA=11.765
NC_035079.1	61921877	.	C	T	.	.	MAF_USDA=11.765
NC_035079.1	61921879	.	T	C	.	.	MAF_USDA=9.016
NC_035079.1	61921887	.	G	A	.	.	MAF_USDA=20.833
NC_035079.1	61921890	.	G	A	.	.	MAF_USDA=22.917
NC_035079.1	61921896	.	C	T	.	.	MAF_USDA=31.25
NC_035079.1	61921899	.	A	T	.	.	MAF_INRAE=23.418;MAF_USDA=18.75
NC_035079.1	61921916	.	C	G	.	.	MAF_USDA=17.647
NC_035079.1	61921925	.	G	A	.	.	MAF_USDA=14.118
NC_035079.1	61921926	.	T	C	.	.	MAF_USDA=15.294
NC_035079.1	61921938	.	T	C	.	.	MAF_USDA=33.333
NC_035079.1	61921940	.	C	T	.	.	MAF_USDA=29.167
NC_035079.1	61921952	.	T	C	.	.	MAF_USDA=31.25
NC_035079.1	61921958	.	G	A	.	.	MAF_USDA=27.083
NC_035079.1	61922042	.	C	T	.	.	MAF_USDA=4.918
NC_035079.1	61922136	.	T	A	.	.	MAF_INRAE=22.785;MAF_USDA=14.118
NC_035079.1	61922220	.	C	A	.	.	MAF_USDA=4.098
NC_035079.1	61922321	.	T	A	.	.	MAF_USDA=2.459
NC_035079.1	61922330	.	C	A	.	.	MAF_USDA=10.656
NC_035079.1	61922423	.	T	A	.	.	MAF_USDA=4.098
NC_035079.1	61922425	.	C	A	.	.	MAF_INRAE=11.392;MAF_USDA=11.765
NC_035079.1	61922474	.	A	G	.	.	MAF_USDA=4.098
NC_035079.1	61922541	.	C	T	.	.	MAF_USDA=2.459
NC_035079.1	61922558	.	C	T	.	.	MAF_INRAE=10.526;MAF_USDA=1.639
NC_035079.1	61922634	.	A	T	.	.	MAF_INRAE=41.772;MAF_USDA=44.118
NC_035079.1	61922666	.	G	C	.	.	MAF_USDA=3.279
NC_035079.1	61922676	.	G	A	.	.	MAF_USDA=9.016
NC_035079.1	61922736	.	C	T	.	.	MAF_USDA=4.918
NC_035079.1	61922748	.	G	T	.	.	MAF_USDA=4.918
NC_035079.1	61922762	.	A	C	.	.	MAF_USDA=4.918
NC_035079.1	61922775	.	C	A	.	.	MAF_USDA=3.279
NC_035079.1	61922782	.	A	T	.	.	MAF_USDA=3.279
NC_035079.1	61922796	.	C	A	.	.	MAF_USDA=1.639
NC_035079.1	61922914	.	G	A	.	.	MAF_USDA=13.69
NC_035079.1	61923014	.	C	A	.	.	MAF_INRAE=8.333;MAF_USDA=6.25
NC_035079.1	61923024	.	G	A	.	.	MAF_USDA=3.279
NC_035079.1	61923125	.	G	T	.	.	MAF_INRAE=22.785;MAF_USDA=11.765
NC_035079.1	61923143	.	T	A	.	.	MAF_INRAE=11.667;MAF_USDA=2.941
NC_035079.1	61923216	.	T	C	.	.	MAF_INRAE=2.5;MAF_USDA=1.667
NC_035079.1	61923380	.	T	G	.	.	MAF_USDA=4.098
NC_035079.1	61923419	.	A	C	.	.	MAF_USDA=4.918
NC_035079.1	61923456	.	C	T	.	.	MAF_USDA=1.639
NC_035079.1	61923466	.	G	T	.	.	MAF_USDA=5.738
NC_035079.1	61923559	.	C	G	.	.	MAF_USDA=1.639
NC_035079.1	61923604	.	T	A	.	.	MAF_INRAE=22.785;MAF_USDA=11.765
NC_035079.1	61923626	.	T	C	.	.	MAF_INRAE=46.835;MAF_USDA=35.882
NC_035079.1	61923633	.	A	T	.	.	MAF_USDA=2.459
NC_035079.1	61923640	.	G	T	.	.	MAF_USDA=1.639
NC_035079.1	61923736	.	C	T	.	.	MAF_USDA=3.279
NC_035079.1	61923790	.	T	A	.	.	MAF_INRAE=22.785;MAF_USDA=11.765
NC_035079.1	61923819	.	A	G	.	.	MAF_USDA=4.098
NC_035079.1	61923863	.	A	T	.	.	MAF_USDA=3.279
NC_035079.1	61923997	.	T	C	.	.	MAF_USDA=3.279
NC_035079.1	61923998	.	G	A	.	.	MAF_USDA=2.459
NC_035079.1	61924054	.	G	T	.	.	MAF_USDA=1.639
NC_035079.1	61924117	.	A	T	.	.	MAF_USDA=3.279
NC_035079.1	61924130	.	C	T	.	.	MAF_INRAE=10.526;MAF_USDA=1.639
NC_035079.1	61924199	.	T	A	.	.	MAF_INRAE=22.785;MAF_USDA=14.118
NC_035079.1	61924334	.	C	G	.	.	MAF_USDA=1.639
NC_035079.1	61924362	.	G	A	.	.	MAF_INRAE=18.987;MAF_USDA=12.353
NC_035079.1	61924383	.	T	A	.	.	MAF_USDA=3.279
NC_035079.1	61924479	.	G	A	.	.	MAF_USDA=4.918
NC_035079.1	61924664	.	C	T	.	.	MAF_USDA=3.279
NC_035079.1	61924702	.	G	T	.	.	MAF_INRAE=22.152;MAF_USDA=13.529
NC_035079.1	61924820	.	T	A	.	.	MAF_USDA=3.279
NC_035079.1	61924853	.	C	A	.	.	MAF_USDA=3.279
NC_035079.1	61924870	.	G	T	.	.	MAF_USDA=4.918
NC_035079.1	61924917	.	G	A	.	.	MAF_INRAE=18.354;MAF_USDA=6.25
NC_035079.1	61924946	.	C	T	.	.	MAF_INRAE=21.053;MAF_USDA=12.5
NC_035079.1	61924991	.	A	T	.	.	MAF_INRAE=8.333;MAF_USDA=6.627
NC_035079.1	61925025	.	A	C	.	.	MAF_INRAE=18.987;MAF_USDA=9.639
NC_035079.1	61925043	.	A	G	.	.	MAF_INRAE=18.354;MAF_USDA=6.25
NC_035079.1	61925529	.	G	A	.	.	MAF_USDA=6.25
NC_035079.1	61925587	.	A	C	.	.	MAF_USDA=21.552
NC_035079.1	61925647	.	G	A	.	.	MAF_USDA=3.448
NC_035079.1	61925733	.	G	A	.	.	MAF_USDA=1.695
NC_035079.1	61925988	.	C	T	.	.	MAF_USDA=2.41
NC_035079.1	61926055	.	G	C	.	.	MAF_USDA=1.695
NC_035079.1	61926061	.	C	A	.	.	MAF_USDA=3.39
NC_035079.1	61926126	.	C	A	.	.	MAF_USDA=8.475
NC_035079.1	61926129	.	C	T	.	.	MAF_INRAE=22.785;MAF_USDA=13.855
NC_035079.1	61926151	.	C	T	.	.	MAF_INRAE=18.354;MAF_USDA=2.41
NC_035079.1	61926333	.	G	A	.	.	MAF_USDA=15.06
NC_035079.1	61926334	.	C	T	.	.	MAF_USDA=20.833
NC_035079.1	61926385	.	G	T	.	.	MAF_INRAE=44.304;MAF_USDA=49.398
NC_035079.1	61926393	.	T	G	.	.	MAF_INRAE=33.544;MAF_USDA=27.108
NC_035079.1	61926422	.	T	C	.	.	MAF_INRAE=19.62;MAF_USDA=6.25
NC_035079.1	61926428	.	TTCTGTAGCGGTACCCT	TTCTGTAGCGGTACCCC	.	.	MAF_USDA=8.333
NC_035079.1	61926444	.	T	C	.	.	MAF_INRAE=19.62
NC_035079.1	61926452	.	T	A	.	.	MAF_INRAE=11.392;MAF_USDA=14.583
NC_035079.1	61926457	.	T	C	.	.	MAF_INRAE=10.526;MAF_USDA=11.017
NC_035079.1	61926459	.	A	G	.	.	MAF_INRAE=20.0;MAF_USDA=8.333
NC_035079.1	61926464	.	T	G	.	.	MAF_INRAE=10.526;MAF_USDA=10.169
NC_035079.1	61926501	.	T	G	.	.	MAF_USDA=6.522
NC_035079.1	61926541	.	T	G	.	.	MAF_INRAE=13.333;MAF_USDA=18.75
NC_035079.1	61926602	.	T	C	.	.	MAF_USDA=1.695
NC_035079.1	61926690	.	G	T	.	.	MAF_INRAE=13.333;MAF_USDA=3.614
NC_035079.1	61926761	.	G	T	.	.	MAF_INRAE=8.333;MAF_USDA=6.25
NC_035079.1	61926773	.	G	T	.	.	MAF_INRAE=22.152;MAF_USDA=20.482
NC_035079.1	61926825	.	A	T	.	.	MAF_INRAE=21.053;MAF_USDA=10.366
NC_035079.1	61926828	.	C	A	.	.	MAF_USDA=12.5
NC_035079.1	61926869	.	T	C	.	.	MAF_USDA=2.542
NC_035079.1	61926870	.	C	T	.	.	MAF_USDA=2.542
NC_035079.1	61926900	.	G	T	.	.	MAF_INRAE=21.053;MAF_USDA=2.41
NC_035079.1	61926920	.	G	T	.	.	MAF_INRAE=5.263
NC_035079.1	61926924	.	A	T	.	.	MAF_USDA=3.39
NC_035079.1	61927009	.	A	C	.	.	MAF_INRAE=21.053;MAF_USDA=4.167
NC_035079.1	61927016	.	T	G	.	.	MAF_INRAE=13.291;MAF_USDA=12.048
NC_035079.1	61927018	.	T	G	.	.	MAF_INRAE=2.5;MAF_USDA=6.78
NC_035079.1	61927022	.	T	G	.	.	MAF_INRAE=18.354;MAF_USDA=3.012
NC_035079.1	61927035	.	A	G	.	.	MAF_INRAE=15.0;MAF_USDA=10.241
NC_035079.1	61927040	.	T	A	.	.	MAF_INRAE=28.481;MAF_USDA=22.892
NC_035079.1	61927062	.	G	T	.	.	MAF_INRAE=18.354;MAF_USDA=6.25
NC_035079.1	61927072	.	A	C	.	.	MAF_INRAE=16.667;MAF_USDA=5.422
NC_035079.1	61927152	.	A	C	.	.	MAF_INRAE=16.667;MAF_USDA=4.819
NC_035079.1	61927153	.	A	G	.	.	MAF_INRAE=18.354;MAF_USDA=6.25
NC_035079.1	61927238	.	T	C	.	.	MAF_INRAE=2.5;MAF_USDA=4.237
NC_035079.1	61927248	.	C	A	.	.	MAF_USDA=4.237
NC_035079.1	61927273	.	T	C	.	.	MAF_INRAE=22.785;MAF_USDA=20.482
NC_035079.1	61927284	.	C	A	.	.	MAF_USDA=3.448
NC_035079.1	61927292	.	C	G	.	.	MAF_INRAE=22.785;MAF_USDA=20.732
NC_035079.1	61927300	.	T	C	.	.	MAF_USDA=2.586
NC_035079.1	61927309	.	T	C	.	.	MAF_USDA=2.586
NC_035079.1	61927354	.	G	A	.	.	MAF_USDA=1.695
NC_035079.1	61927370	.	C	A	.	.	MAF_INRAE=13.291;MAF_USDA=13.253
NC_035079.1	61927430	.	C	A	.	.	MAF_INRAE=21.053;MAF_USDA=4.167
NC_035079.1	61927453	.	T	G	.	.	MAF_USDA=4.237
NC_035079.1	61927540	.	T	G	.	.	MAF_USDA=2.459
NC_035079.1	61927608	.	G	A	.	.	MAF_USDA=1.639
NC_035079.1	61927609	.	G	T	.	.	MAF_USDA=1.639
NC_035079.1	61927622	.	C	G	.	.	MAF_INRAE=10.526;MAF_USDA=2.941
NC_035079.1	61927663	.	A	G	.	.	MAF_USDA=1.639
NC_035079.1	61927668	.	T	C	.	.	MAF_USDA=3.279
NC_035079.1	61927686	.	A	G	.	.	MAF_INRAE=10.526;MAF_USDA=4.118
NC_035079.1	61927728	.	G	T	.	.	MAF_INRAE=15.0;MAF_USDA=11.765
NC_035079.1	61927802	.	T	A	.	.	MAF_USDA=2.459
NC_035079.1	61927839	.	C	T	.	.	MAF_INRAE=1.667;MAF_USDA=4.918
NC_035079.1	61927840	.	G	A	.	.	MAF_INRAE=5.0
NC_035079.1	61927850	.	C	T	.	.	MAF_INRAE=15.0;MAF_USDA=5.882
NC_035079.1	61927867	.	T	G	.	.	MAF_USDA=1.639
NC_035079.1	61927921	.	C	A	.	.	MAF_INRAE=8.333;MAF_USDA=5.882
NC_035079.1	61927946	.	G	A	.	.	MAF_USDA=3.279
NC_035079.1	61928098	.	T	A	.	.	MAF_USDA=1.639
NC_035079.1	61928103	.	C	G	.	.	MAF_USDA=4.918
NC_035079.1	61928107	.	G	A	.	.	MAF_INRAE=5.0
NC_035079.1	61928122	.	C	A	.	.	MAF_USDA=4.098
NC_035079.1	61928169	.	G	T	.	.	MAF_INRAE=22.785;MAF_USDA=13.529
NC_035079.1	61928233	.	C	T	.	.	MAF_USDA=2.459
NC_035079.1	61928236	.	T	C	.	.	MAF_USDA=5.738
NC_035079.1	61928263	.	G	A	.	.	MAF_USDA=4.098
NC_035079.1	61928277	.	G	A	.	.	MAF_INRAE=22.785;MAF_USDA=20.0
NC_035079.1	61928321	.	T	G	.	.	MAF_USDA=2.459
NC_035079.1	61928364	.	G	A	.	.	MAF_INRAE=21.053;MAF_USDA=12.5
NC_035079.1	61928435	.	G	C	.	.	MAF_INRAE=42.105;MAF_USDA=15.882
NC_035079.1	61928471	.	T	C	.	.	MAF_USDA=4.098
NC_035079.1	61928477	.	C	T	.	.	MAF_USDA=4.918
NC_035079.1	61928547	.	G	A	.	.	MAF_INRAE=13.291;MAF_USDA=27.083
NC_035079.1	61928548	.	T	A	.	.	MAF_USDA=4.098
NC_035079.1	61928569	.	C	A	.	.	MAF_INRAE=2.5;MAF_USDA=3.279
NC_035079.1	61928594	.	C	T	.	.	MAF_USDA=1.639
NC_035079.1	61928647	.	G	T	.	.	MAF_USDA=4.098
NC_035079.1	61928671	.	C	A	.	.	MAF_INRAE=5.0
NC_035079.1	61928721	.	A	G	.	.	MAF_USDA=9.412
NC_035079.1	61928745	.	A	T	.	.	MAF_INRAE=15.0;MAF_USDA=11.176
NC_035079.1	61928749	.	C	A	.	.	MAF_INRAE=18.354;MAF_USDA=2.353
NC_035079.1	61928761	.	C	A	.	.	MAF_USDA=4.098
NC_035079.1	61928780	.	T	C	.	.	MAF_USDA=1.639
NC_035079.1	61928796	.	C	T	.	.	MAF_INRAE=22.785;MAF_USDA=21.176
NC_035079.1	61928847	.	C	T	.	.	MAF_INRAE=17.722;MAF_USDA=2.353
NC_035079.1	61928861	.	C	T	.	.	MAF_USDA=1.639
NC_035079.1	61928870	.	G	A	.	.	MAF_USDA=1.639
NC_035079.1	61928875	.	T	C	.	.	MAF_USDA=4.098
NC_035079.1	61928991	.	A	G	.	.	MAF_USDA=4.098
NC_035079.1	61929043	.	A	T	.	.	MAF_INRAE=21.053;MAF_USDA=12.5
NC_035079.1	61929084	.	G	C	.	.	MAF_USDA=1.639
NC_035079.1	61929111	.	G	T	.	.	MAF_USDA=1.639
NC_035079.1	61929113	.	C	A	.	.	MAF_INRAE=22.152;MAF_USDA=13.529
NC_035079.1	61929124	.	C	T	.	.	MAF_USDA=3.279
NC_035079.1	61929201	.	A	C	.	.	MAF_USDA=3.279
NC_035079.1	61929215	.	G	A	.	.	MAF_USDA=4.098
NC_035079.1	61929324	.	C	G	.	.	MAF_INRAE=25.949;MAF_USDA=20.0
NC_035079.1	61929372	.	T	A	.	.	MAF_INRAE=26.582;MAF_USDA=12.941
NC_035079.1	61929390	.	G	A	.	.	MAF_INRAE=10.0;MAF_USDA=6.25
NC_035079.1	61929421	.	T	A	.	.	MAF_USDA=3.279
NC_035079.1	61929424	.	A	T	.	.	MAF_USDA=1.639
NC_035079.1	61929428	.	C	T	.	.	MAF_USDA=6.25
NC_035079.1	61929443	.	C	G	.	.	MAF_USDA=27.976
NC_035079.1	61929450	.	C	T	.	.	MAF_USDA=3.571
NC_035079.1	61929465	.	G	T	.	.	MAF_USDA=32.53
NC_035079.1	61929468	.	C	T	.	.	MAF_USDA=3.39
NC_035079.1	61929478	.	T	C	.	.	MAF_USDA=7.059
NC_035079.1	61929554	.	C	A	.	.	MAF_INRAE=10.526;MAF_USDA=4.118
NC_035079.1	61929562	.	A	G	.	.	MAF_USDA=4.098
NC_035079.1	61929565	.	A	C	.	.	MAF_USDA=2.083
NC_035079.1	61929623	.	T	G	.	.	MAF_INRAE=17.722;MAF_USDA=2.353
NC_035079.1	61929655	.	G	T	.	.	MAF_USDA=3.279
NC_035079.1	61929674	.	T	A	.	.	MAF_USDA=2.459
NC_035079.1	61929677	.	T	A	.	.	MAF_INRAE=22.785;MAF_USDA=11.765
NC_035079.1	61929690	.	A	G	.	.	MAF_USDA=3.279
NC_035079.1	61929752	.	A	G	.	.	MAF_INRAE=15.0;MAF_USDA=11.765
NC_035079.1	61929781	.	T	G	.	.	MAF_USDA=14.706
NC_035079.1	61929785	.	T	G	.	.	MAF_USDA=8.333
NC_035079.1	61929793	.	C	A	.	.	MAF_USDA=6.522
NC_035079.1	61929808	.	T	G	.	.	MAF_USDA=2.459
NC_035079.1	61929826	.	G	T	.	.	MAF_INRAE=37.342;MAF_USDA=50.0
NC_035079.1	61929849	.	C	A	.	.	MAF_USDA=5.738
NC_035079.1	61929856	.	T	C	.	.	MAF_USDA=4.098
NC_035079.1	61929866	.	A	G	.	.	MAF_INRAE=48.734;MAF_USDA=38.824
NC_035079.1	61929878	.	C	T	.	.	MAF_USDA=4.098
NC_035079.1	61929937	.	C	T	.	.	MAF_INRAE=22.785;MAF_USDA=13.529
NC_035079.1	61929938	.	G	C	.	.	MAF_INRAE=26.667;MAF_USDA=20.0
NC_035079.1	61929949	.	T	C	.	.	MAF_USDA=3.279
NC_035079.1	61930015	.	A	G	.	.	MAF_INRAE=15.0;MAF_USDA=11.765
NC_035079.1	61930105	.	T	C	.	.	MAF_INRAE=46.203;MAF_USDA=34.706
NC_035079.1	61930129	.	C	T	.	.	MAF_USDA=1.639
NC_035079.1	61930146	.	C	A	.	.	MAF_INRAE=10.526
NC_035079.1	61930211	.	G	A	.	.	MAF_INRAE=3.333;MAF_USDA=7.059
NC_035079.1	61930217	.	A	G	.	.	MAF_USDA=3.279
NC_035079.1	61930247	.	A	T	.	.	MAF_USDA=7.377
NC_035079.1	61930248	.	G	T	.	.	MAF_USDA=3.279
NC_035079.1	61930250	.	C	T	.	.	MAF_USDA=1.639
NC_035079.1	61930291	.	G	T	.	.	MAF_USDA=4.098
NC_035079.1	61930297	.	A	G	.	.	MAF_USDA=4.098
NC_035079.1	61930310	.	G	T	.	.	MAF_USDA=3.279
NC_035079.1	61930315	.	C	T	.	.	MAF_USDA=4.098
NC_035079.1	61930316	.	G	A	.	.	MAF_INRAE=15.833;MAF_USDA=11.765
NC_035079.1	61930344	.	T	G	.	.	MAF_USDA=3.279
NC_035079.1	61930346	.	C	T	.	.	MAF_INRAE=18.354;MAF_USDA=3.529
NC_035079.1	61930383	.	G	A	.	.	MAF_USDA=1.639
NC_035079.1	61930387	.	C	T	.	.	MAF_USDA=1.639
NC_035079.1	61930391	.	C	A	.	.	MAF_INRAE=22.785;MAF_USDA=12.353
NC_035079.1	61930405	.	G	T	.	.	MAF_USDA=5.738
NC_035079.1	61930409	.	A	T	.	.	MAF_USDA=6.557
NC_035079.1	61930424	.	G	A	.	.	MAF_USDA=2.459
NC_035079.1	61930437	.	C	T	.	.	MAF_USDA=9.836
NC_035079.1	61930442	.	C	T	.	.	MAF_USDA=12.5
NC_035079.1	61930445	.	G	A	.	.	MAF_USDA=6.557
NC_035079.1	61930449	.	C	T	.	.	MAF_USDA=7.377
NC_035079.1	61930450	.	C	T	.	.	MAF_INRAE=21.053;MAF_USDA=7.059
NC_035079.1	61930466	.	A	T	.	.	MAF_USDA=8.197
NC_035079.1	61930472	.	C	T	.	.	MAF_USDA=9.836
NC_035079.1	61930477	.	T	C	.	.	MAF_USDA=3.279
NC_035079.1	61930482	.	T	C	.	.	MAF_USDA=10.656
NC_035079.1	61930517	.	T	C	.	.	MAF_INRAE=44.167
NC_035079.1	61930543	.	C	T	.	.	MAF_USDA=3.279
NC_035079.1	61930623	.	C	T	.	.	MAF_USDA=3.279
NC_035079.1	61930653	.	G	A	.	.	MAF_INRAE=22.785;MAF_USDA=12.353
NC_035079.1	61930729	.	A	C	.	.	MAF_USDA=1.639
NC_035079.1	61930731	.	A	T	.	.	MAF_INRAE=11.667;MAF_USDA=3.529
NC_035079.1	61930894	.	C	T	.	.	MAF_USDA=1.639
NC_035079.1	61930900	.	T	G	.	.	MAF_INRAE=6.962;MAF_USDA=11.765
NC_035079.1	61930971	.	A	G	.	.	MAF_USDA=4.098
NC_035079.1	61930976	.	C	G	.	.	MAF_USDA=5.738
NC_035079.1	61931055	.	A	G	.	.	MAF_INRAE=18.354;MAF_USDA=2.353
NC_035079.1	61931093	.	G	A	.	.	MAF_INRAE=21.053;MAF_USDA=2.353
NC_035079.1	61931128	.	C	A	.	.	MAF_USDA=3.279
NC_035079.1	61931172	.	C	T	.	.	MAF_INRAE=6.962;MAF_USDA=7.059
NC_035079.1	61931185	.	C	G	.	.	MAF_INRAE=2.5;MAF_USDA=4.098
NC_035079.1	61931238	.	C	G	.	.	MAF_USDA=4.098
NC_035079.1	61931277	.	T	A	.	.	MAF_INRAE=6.962;MAF_USDA=5.294
NC_035079.1	61931278	.	G	T	.	.	MAF_INRAE=2.5;MAF_USDA=5.294
NC_035079.1	61931280	.	T	A	.	.	MAF_INRAE=17.5;MAF_USDA=6.471
NC_035079.1	61931282	.	G	A	.	.	MAF_INRAE=2.5;MAF_USDA=5.294
NC_035079.1	61931316	.	A	T	.	.	MAF_USDA=1.639
NC_035079.1	61931350	.	A	T	.	.	MAF_USDA=4.098
NC_035079.1	61931357	.	A	G	.	.	MAF_INRAE=15.833;MAF_USDA=3.529
NC_035079.1	61931389	.	T	C	.	.	MAF_INRAE=5.0;MAF_USDA=4.167
NC_035079.1	61931407	.	G	A	.	.	MAF_INRAE=20.886;MAF_USDA=8.235
NC_035079.1	61931408	.	C	A	.	.	MAF_INRAE=17.5;MAF_USDA=6.25
NC_035079.1	61931437	.	T	C	.	.	MAF_USDA=3.279
NC_035079.1	61931445	.	G	A	.	.	MAF_INRAE=8.333;MAF_USDA=6.25
NC_035079.1	61931464	.	G	A	.	.	MAF_USDA=4.918
NC_035079.1	61931550	.	C	G	.	.	MAF_INRAE=11.667;MAF_USDA=2.941
NC_035079.1	61931559	.	A	T	.	.	MAF_INRAE=21.053;MAF_USDA=3.529
NC_035079.1	61931585	.	G	A	.	.	MAF_INRAE=48.734;MAF_USDA=24.405
NC_035079.1	61931676	.	C	T	.	.	MAF_USDA=4.918
NC_035079.1	61931764	.	A	C	.	.	MAF_INRAE=37.342;MAF_USDA=45.294
NC_035079.1	61931872	.	A	T	.	.	MAF_INRAE=18.354;MAF_USDA=6.25
NC_035079.1	61931873	.	G	C	.	.	MAF_INRAE=17.5;MAF_USDA=6.25
NC_035079.1	61931877	.	C	T	.	.	MAF_INRAE=21.053;MAF_USDA=2.353
NC_035079.1	61931883	.	C	T	.	.	MAF_INRAE=10.526
NC_035079.1	61931887	.	C	T	.	.	MAF_INRAE=18.354;MAF_USDA=6.25
NC_035079.1	61931934	.	G	T	.	.	MAF_INRAE=20.886;MAF_USDA=13.529
NC_035079.1	61931992	.	G	A	.	.	MAF_INRAE=21.053;MAF_USDA=3.529
NC_035079.1	61932247	.	T	A	.	.	MAF_INRAE=21.053;MAF_USDA=2.941
NC_035079.1	61932475	.	G	A	.	.	MAF_INRAE=5.0
NC_035079.1	61932485	.	C	T	.	.	MAF_INRAE=29.747;MAF_USDA=32.353
NC_035079.1	61932546	.	G	T	.	.	MAF_INRAE=29.114;MAF_USDA=32.353
NC_035079.1	61932567	.	G	A	.	.	MAF_USDA=1.639
NC_035079.1	61932583	.	C	T	.	.	MAF_USDA=4.918
NC_035079.1	61932598	.	C	T	.	.	MAF_INRAE=21.053;MAF_USDA=12.5
NC_035079.1	61932642	.	A	T	.	.	MAF_INRAE=17.722;MAF_USDA=6.25
NC_035079.1	61932651	.	C	A	.	.	MAF_INRAE=17.722;MAF_USDA=6.25
NC_035079.1	61932676	.	A	G	.	.	MAF_INRAE=36.076;MAF_USDA=44.706
NC_035079.1	61932689	.	T	C	.	.	MAF_INRAE=21.053;MAF_USDA=2.353
NC_035079.1	61932732	.	A	T	.	.	MAF_INRAE=21.053;MAF_USDA=6.25
NC_035079.1	61932750	.	A	T	.	.	MAF_INRAE=17.089;MAF_USDA=6.25
NC_035079.1	61932828	.	T	C	.	.	MAF_USDA=9.524
NC_035079.1	61932935	.	A	C	.	.	MAF_INRAE=22.152;MAF_USDA=14.706
NC_035079.1	61932972	.	G	A	.	.	MAF_USDA=12.295
NC_035079.1	61932974	.	C	T	.	.	MAF_USDA=10.656
NC_035079.1	61933124	.	G	A	.	.	MAF_USDA=3.279
NC_035079.1	61933142	.	T	C	.	.	MAF_INRAE=8.333;MAF_USDA=6.25
NC_035079.1	61933144	.	G	A	.	.	MAF_INRAE=8.333;MAF_USDA=6.25
NC_035079.1	61933164	.	G	A	.	.	MAF_USDA=2.083
NC_035079.1	61933269	.	G	A	.	.	MAF_INRAE=21.053;MAF_USDA=4.118
NC_035079.1	61933385	.	C	A	.	.	MAF_USDA=4.098
NC_035079.1	61933392	.	T	G	.	.	MAF_USDA=4.918
NC_035079.1	61933406	.	C	A	.	.	MAF_USDA=2.459
NC_035079.1	61933449	.	A	C	.	.	MAF_INRAE=11.392;MAF_USDA=9.412
NC_035079.1	61933492	.	G	T	.	.	MAF_USDA=4.098
NC_035079.1	61933576	.	T	A	.	.	MAF_INRAE=29.747;MAF_USDA=43.529
NC_035079.1	61933644	.	C	T	.	.	MAF_INRAE=20.0;MAF_USDA=11.765
NC_035079.1	61933681	.	G	T	.	.	MAF_INRAE=17.722;MAF_USDA=2.353
NC_035079.1	61933932	.	G	A	.	.	MAF_INRAE=8.333;MAF_USDA=7.059
NC_035079.1	61933983	.	G	T	.	.	MAF_INRAE=5.0;MAF_USDA=4.167
NC_035079.1	61934022	.	T	C	.	.	MAF_USDA=1.639
NC_035079.1	61934068	.	C	A	.	.	MAF_USDA=4.098
NC_035079.1	61934151	.	A	G	.	.	MAF_INRAE=8.333;MAF_USDA=8.333
NC_035079.1	61934203	.	G	C	.	.	MAF_INRAE=10.526;MAF_USDA=1.765
NC_035079.1	61934254	.	G	A	.	.	MAF_INRAE=21.053;MAF_USDA=6.25
NC_035079.1	61934362	.	A	T	.	.	MAF_USDA=6.25
NC_035079.1	61934829	.	C	G	.	.	MAF_USDA=20.833
NC_035079.1	61934913	.	C	T	.	.	MAF_USDA=10.417
NC_035079.1	61934933	.	G	T	.	.	MAF_INRAE=8.333;MAF_USDA=7.059
NC_035079.1	61934956	.	T	G	.	.	MAF_USDA=2.459
NC_035079.1	61934964	.	G	A	.	.	MAF_INRAE=18.987;MAF_USDA=21.765
NC_035079.1	61934978	.	G	A	.	.	MAF_INRAE=8.333;MAF_USDA=7.647
NC_035079.1	61935055	.	A	T	.	.	MAF_USDA=1.639
NC_035079.1	61935149	.	G	T	.	.	MAF_INRAE=21.053;MAF_USDA=2.941
NC_035079.1	61935181	.	C	T	.	.	MAF_INRAE=18.354;MAF_USDA=2.353
NC_035079.1	61935205	.	C	T	.	.	MAF_INRAE=8.333;MAF_USDA=10.588
NC_035079.1	61935256	.	G	C	.	.	MAF_INRAE=15.823;MAF_USDA=15.294
NC_035079.1	61935273	.	T	G	.	.	MAF_USDA=2.083
NC_035079.1	61935314	.	G	T	.	.	MAF_INRAE=42.405;MAF_USDA=31.765
NC_035079.1	61935399	.	A	T	.	.	MAF_INRAE=5.0
NC_035079.1	61935441	.	C	T	.	.	MAF_USDA=1.639
NC_035079.1	61935448	.	T	C	.	.	MAF_INRAE=21.053
NC_035079.1	61935543	.	A	C	.	.	MAF_INRAE=8.333;MAF_USDA=6.471
NC_035079.1	61935574	.	T	C	.	.	MAF_USDA=1.639
NC_035079.1	61935612	.	C	T	.	.	MAF_INRAE=13.291;MAF_USDA=13.529
NC_035079.1	61935644	.	C	A	.	.	MAF_USDA=4.167
NC_035079.1	61935677	.	A	T	.	.	MAF_INRAE=16.667;MAF_USDA=14.118
NC_035079.1	61935719	.	T	C	.	.	MAF_USDA=1.639
NC_035079.1	61935767	.	T	G	.	.	MAF_USDA=1.639
NC_035079.1	61935820	.	T	C	.	.	MAF_USDA=1.639
NC_035079.1	61935834	.	C	T	.	.	MAF_USDA=1.639
NC_035079.1	61935870	.	A	T	.	.	MAF_INRAE=13.291;MAF_USDA=13.529
NC_035079.1	61935901	.	C	T	.	.	MAF_USDA=1.639
NC_035079.1	61935902	.	G	A	.	.	MAF_USDA=9.016
NC_035079.1	61936002	.	G	A	.	.	MAF_INRAE=8.333;MAF_USDA=7.059
NC_035079.1	61936069	.	G	A	.	.	MAF_USDA=4.118
NC_035079.1	61936073	.	G	A	.	.	MAF_USDA=1.639
NC_035079.1	61936146	.	G	A	.	.	MAF_USDA=2.459
NC_035079.1	61936148	.	G	A	.	.	MAF_USDA=1.639
NC_035079.1	61936188	.	C	T	.	.	MAF_USDA=4.098
NC_035079.1	61936215	.	C	G	.	.	MAF_USDA=1.639
NC_035079.1	61936224	.	C	A	.	.	MAF_USDA=2.459
NC_035079.1	61936261	.	A	C	.	.	MAF_USDA=2.459
NC_035079.1	61936283	.	C	T	.	.	MAF_USDA=3.279
NC_035079.1	61936289	.	T	C	.	.	MAF_USDA=1.639
NC_035079.1	61936336	.	G	A	.	.	MAF_USDA=2.459
NC_035079.1	61936397	.	A	T	.	.	MAF_USDA=1.639
NC_035079.1	61936470	.	G	A	.	.	MAF_INRAE=11.392;MAF_USDA=10.0
NC_035079.1	61936498	.	A	C	.	.	MAF_INRAE=16.667;MAF_USDA=13.529
NC_035079.1	61936503	.	T	A	.	.	MAF_INRAE=22.785;MAF_USDA=11.176
NC_035079.1	61936513	.	C	A	.	.	MAF_USDA=4.167
NC_035079.1	61936567	.	G	T	.	.	MAF_USDA=3.529
NC_035079.1	61936650	.	C	T	.	.	MAF_USDA=3.279
NC_035079.1	61936700	.	C	T	.	.	MAF_INRAE=18.354;MAF_USDA=6.25
NC_035079.1	61936777	.	C	A	.	.	MAF_INRAE=22.785;MAF_USDA=11.765
NC_035079.1	61936833	.	C	T	.	.	MAF_USDA=4.098
NC_035079.1	61936879	.	G	A	.	.	MAF_INRAE=36.076;MAF_USDA=47.059
NC_035079.1	61936937	.	A	G	.	.	MAF_INRAE=18.354;MAF_USDA=2.353
NC_035079.1	61936972	.	G	T	.	.	MAF_USDA=2.083
NC_035079.1	61936976	.	G	C	.	.	MAF_INRAE=46.203;MAF_USDA=42.353
NC_035079.1	61936991	.	T	C	.	.	MAF_INRAE=41.772;MAF_USDA=42.353
NC_035079.1	61937056	.	C	G	.	.	MAF_INRAE=21.053;MAF_USDA=2.353
NC_035079.1	61937103	.	C	G	.	.	MAF_USDA=1.639
NC_035079.1	61937136	.	G	T	.	.	MAF_INRAE=24.684;MAF_USDA=22.941
NC_035079.1	61937259	.	A	C	.	.	MAF_INRAE=37.342;MAF_USDA=39.412
NC_035079.1	61937298	.	A	G	.	.	MAF_USDA=4.918
NC_035079.1	61937299	.	A	C	.	.	MAF_INRAE=10.526;MAF_USDA=6.557
NC_035079.1	61937336	.	G	A	.	.	MAF_INRAE=12.658;MAF_USDA=12.941
NC_035079.1	61937407	.	G	A	.	.	MAF_INRAE=29.167
NC_035079.1	61937411	.	A	T	.	.	MAF_USDA=2.542
NC_035079.1	61937413	.	T	A	.	.	MAF_USDA=39.583
NC_035079.1	61937419	.	T	A	.	.	MAF_INRAE=17.5;MAF_USDA=26.786
NC_035079.1	61937464	.	C	G	.	.	MAF_USDA=9.836
NC_035079.1	61937629	.	T	A	.	.	MAF_INRAE=17.722;MAF_USDA=22.941
NC_035079.1	61937738	.	G	T	.	.	MAF_USDA=5.738
NC_035079.1	61937760	.	G	A	.	.	MAF_INRAE=22.785;MAF_USDA=11.765
NC_035079.1	61937886	.	G	T	.	.	MAF_USDA=7.377
NC_035079.1	61937921	.	C	A	.	.	MAF_INRAE=21.053;MAF_USDA=4.118
NC_035079.1	61937932	.	G	C	.	.	MAF_USDA=2.459
NC_035079.1	61937977	.	T	C	.	.	MAF_INRAE=22.785;MAF_USDA=11.176
NC_035079.1	61938066	.	T	G	.	.	MAF_USDA=2.459
NC_035079.1	61938104	.	A	T	.	.	MAF_INRAE=41.139;MAF_USDA=30.588
NC_035079.1	61938289	.	A	C	.	.	MAF_INRAE=36.709;MAF_USDA=28.235
NC_035079.1	61938335	.	C	T	.	.	MAF_INRAE=9.494;MAF_USDA=14.118
NC_035079.1	61938349	.	T	C	.	.	MAF_USDA=4.098
NC_035079.1	61938393	.	C	G	.	.	MAF_INRAE=18.354;MAF_USDA=15.882
NC_035079.1	61938438	.	C	T	.	.	MAF_USDA=1.176
NC_035079.1	61938449	.	C	T	.	.	MAF_INRAE=18.354;MAF_USDA=18.824
NC_035079.1	61938624	.	G	A	.	.	MAF_INRAE=8.333;MAF_USDA=2.941
NC_035079.1	61938646	.	T	C	.	.	MAF_USDA=4.918
NC_035079.1	61938657	.	C	T	.	.	MAF_USDA=9.016
NC_035079.1	61938682	.	T	G	.	.	MAF_INRAE=22.152;MAF_USDA=4.706
NC_035079.1	61938732	.	G	A	.	.	MAF_INRAE=18.354;MAF_USDA=18.235
NC_035079.1	61938744	.	C	A	.	.	MAF_INRAE=22.785;MAF_USDA=14.706
NC_035079.1	61938782	.	A	T	.	.	MAF_USDA=2.459
NC_035079.1	61938813	.	C	T	.	.	MAF_INRAE=18.354;MAF_USDA=15.294
NC_035079.1	61938836	.	C	A	.	.	MAF_INRAE=22.785;MAF_USDA=15.294
NC_035079.1	61938906	.	C	G	.	.	MAF_USDA=4.918
NC_035079.1	61939049	.	T	C	.	.	MAF_USDA=4.918
NC_035079.1	61939117	.	G	A	.	.	MAF_USDA=1.639
NC_035079.1	61939157	.	C	A	.	.	MAF_INRAE=22.785;MAF_USDA=11.176
NC_035079.1	61939174	.	T	G	.	.	MAF_USDA=1.765
NC_035079.1	61939189	.	C	T	.	.	MAF_INRAE=18.354;MAF_USDA=15.882
NC_035079.1	61939263	.	G	A	.	.	MAF_USDA=6.557
NC_035079.1	61939300	.	G	A	.	.	MAF_USDA=19.512
NC_035079.1	61939304	.	T	A	.	.	MAF_USDA=5.488
NC_035079.1	61939318	.	C	T	.	.	MAF_USDA=4.237
NC_035079.1	61939380	.	G	T	.	.	MAF_USDA=3.39
NC_035079.1	61939403	.	G	A	.	.	MAF_USDA=1.695
NC_035079.1	61939436	.	C	T	.	.	MAF_USDA=2.542
NC_035079.1	61939493	.	G	A	.	.	MAF_USDA=10.0
NC_035079.1	61939522	.	G	A	.	.	MAF_INRAE=8.333;MAF_USDA=8.333
NC_035079.1	61939523	.	T	C	.	.	MAF_USDA=2.5
NC_035079.1	61939617	.	G	A	.	.	MAF_USDA=7.377
NC_035079.1	61939672	.	T	A	.	.	MAF_USDA=4.098
NC_035079.1	61939687	.	G	A	.	.	MAF_USDA=1.639
NC_035079.1	61939704	.	T	C	.	.	MAF_INRAE=18.354;MAF_USDA=14.118
NC_035079.1	61939714	.	G	A	.	.	MAF_USDA=1.639
NC_035079.1	61939735	.	G	T	.	.	MAF_USDA=4.098
NC_035079.1	61939742	.	T	C	.	.	MAF_INRAE=31.646;MAF_USDA=30.588
NC_035079.1	61939763	.	G	A	.	.	MAF_USDA=4.918
NC_035079.1	61939790	.	T	A	.	.	MAF_USDA=4.918
NC_035079.1	61939792	.	A	C	.	.	MAF_INRAE=8.333;MAF_USDA=2.941
NC_035079.1	61939835	.	G	A	.	.	MAF_USDA=12.353
NC_035079.1	61939894	.	G	A	.	.	MAF_INRAE=10.526
NC_035079.1	61939902	.	G	T	.	.	MAF_INRAE=21.053;MAF_USDA=12.5
NC_035079.1	61939979	.	C	A	.	.	MAF_USDA=4.918
NC_035079.1	61940067	.	C	T	.	.	MAF_INRAE=37.342;MAF_USDA=26.471
NC_035079.1	61940087	.	G	T	.	.	MAF_INRAE=31.013;MAF_USDA=8.235
NC_035079.1	61940226	.	T	G	.	.	MAF_INRAE=27.848;MAF_USDA=19.412
NC_035079.1	61940395	.	C	T	.	.	MAF_USDA=2.083
NC_035079.1	61940422	.	T	A	.	.	MAF_USDA=1.639
NC_035079.1	61940480	.	G	A	.	.	MAF_USDA=4.167
NC_035079.1	61940520	.	T	C	.	.	MAF_USDA=1.639
NC_035079.1	61940575	.	C	T	.	.	MAF_USDA=4.918
NC_035079.1	61940584	.	T	C	.	.	MAF_USDA=6.557
NC_035079.1	61940647	.	C	A	.	.	MAF_INRAE=36.709;MAF_USDA=24.118
NC_035079.1	61940707	.	G	A	.	.	MAF_INRAE=36.709
NC_035079.1	61940714	.	C	A	.	.	MAF_USDA=1.639
NC_035079.1	61940761	.	C	G	.	.	MAF_USDA=1.639
NC_035079.1	61940781	.	G	A	.	.	MAF_USDA=2.353
NC_035079.1	61940852	.	C	A	.	.	MAF_USDA=11.475
NC_035079.1	61940860	.	A	G	.	.	MAF_INRAE=23.418;MAF_USDA=11.176
NC_035079.1	61940909	.	C	A	.	.	MAF_INRAE=8.333;MAF_USDA=2.941
NC_035079.1	61940976	.	C	T	.	.	MAF_USDA=2.083
NC_035079.1	61940977	.	G	A	.	.	MAF_USDA=3.279
NC_035079.1	61941067	.	C	A	.	.	MAF_INRAE=23.418;MAF_USDA=11.176
NC_035079.1	61941088	.	G	A	.	.	MAF_USDA=1.639
NC_035079.1	61941117	.	T	C	.	.	MAF_INRAE=13.291;MAF_USDA=12.941
NC_035079.1	61941254	.	G	A	.	.	MAF_INRAE=23.418;MAF_USDA=11.765
NC_035079.1	61941256	.	G	A	.	.	MAF_USDA=1.639
NC_035079.1	61941262	.	C	A	.	.	MAF_INRAE=13.291;MAF_USDA=11.765
NC_035079.1	61941302	.	T	C	.	.	MAF_INRAE=21.053;MAF_USDA=2.353
NC_035079.1	61941335	.	A	C	.	.	MAF_INRAE=24.051;MAF_USDA=19.412
NC_035079.1	61941370	.	T	C	.	.	MAF_INRAE=23.418;MAF_USDA=19.412
NC_035079.1	61941442	.	A	G	.	.	MAF_INRAE=25.949;MAF_USDA=12.5
NC_035079.1	61941465	.	C	T	.	.	MAF_USDA=4.098
NC_035079.1	61941512	.	T	C	.	.	MAF_USDA=1.639
NC_035079.1	61941525	.	A	G	.	.	MAF_USDA=7.377
NC_035079.1	61941530	.	C	G	.	.	MAF_INRAE=44.937;MAF_USDA=43.529
NC_035079.1	61941541	.	C	T	.	.	MAF_INRAE=13.291;MAF_USDA=12.941
NC_035079.1	61941583	.	C	T	.	.	MAF_INRAE=18.354;MAF_USDA=22.941
NC_035079.1	61941617	.	T	A	.	.	MAF_INRAE=31.013;MAF_USDA=8.235
NC_035079.1	61941627	.	A	C	.	.	MAF_USDA=1.639
NC_035079.1	61941631	.	T	G	.	.	MAF_INRAE=13.291;MAF_USDA=12.941
NC_035079.1	61941666	.	T	C	.	.	MAF_USDA=2.459
NC_035079.1	61941707	.	G	A	.	.	MAF_INRAE=22.785;MAF_USDA=11.176
NC_035079.1	61941739	.	T	A	.	.	MAF_INRAE=10.526;MAF_USDA=8.197
NC_035079.1	61941771	.	A	T	.	.	MAF_USDA=1.639
NC_035079.1	61941936	.	G	A	.	.	MAF_USDA=1.639
NC_035079.1	61941942	.	T	A	.	.	MAF_INRAE=18.354;MAF_USDA=22.917
NC_035079.1	61941981	.	A	G	.	.	MAF_USDA=1.639
NC_035079.1	61942068	.	C	A	.	.	MAF_INRAE=18.354;MAF_USDA=24.118
NC_035079.1	61942128	.	G	A	.	.	MAF_INRAE=18.354;MAF_USDA=24.118
NC_035079.1	61942232	.	T	G	.	.	MAF_USDA=1.639
NC_035079.1	61942321	.	A	C	.	.	MAF_USDA=1.639
NC_035079.1	61942433	.	T	G	.	.	MAF_INRAE=10.526
NC_035079.1	61942615	.	G	T	.	.	MAF_INRAE=18.354;MAF_USDA=18.824
NC_035079.1	61942617	.	G	C	.	.	MAF_INRAE=43.333;MAF_USDA=38.235
NC_035079.1	61942630	.	G	A	.	.	MAF_INRAE=31.013;MAF_USDA=8.333
NC_035079.1	61942692	.	A	G	.	.	MAF_USDA=1.639
NC_035079.1	61942776	.	C	A	.	.	MAF_INRAE=13.291;MAF_USDA=12.941
NC_035079.1	61942789	.	T	A	.	.	MAF_INRAE=13.291;MAF_USDA=12.941
NC_035079.1	61942798	.	G	A	.	.	MAF_INRAE=17.722;MAF_USDA=24.118
NC_035079.1	61942866	.	G	A	.	.	MAF_INRAE=21.053;MAF_USDA=2.353
NC_035079.1	61942915	.	G	A	.	.	MAF_INRAE=22.152;MAF_USDA=5.294
NC_035079.1	61942988	.	G	C	.	.	MAF_INRAE=22.785;MAF_USDA=11.176
NC_035079.1	61943006	.	T	A	.	.	MAF_USDA=10.656
NC_035079.1	61943069	.	A	C	.	.	MAF_INRAE=17.722;MAF_USDA=24.118
NC_035079.1	61943142	.	C	G	.	.	MAF_USDA=7.377
NC_035079.1	61943176	.	C	T	.	.	MAF_INRAE=21.053;MAF_USDA=2.353
NC_035079.1	61943481	.	A	G	.	.	MAF_INRAE=2.5;MAF_USDA=9.836
NC_035079.1	61943662	.	A	C	.	.	MAF_INRAE=33.544;MAF_USDA=19.412
NC_035079.1	61943715	.	T	C	.	.	MAF_USDA=10.417
NC_035079.1	61943722	.	T	C	.	.	MAF_INRAE=26.667;MAF_USDA=17.059
NC_035079.1	61943760	.	C	A	.	.	MAF_INRAE=26.667;MAF_USDA=17.059
NC_035079.1	61943958	.	G	A	.	.	MAF_INRAE=26.667;MAF_USDA=14.706
NC_035079.1	61943975	.	C	G	.	.	MAF_INRAE=10.526
NC_035079.1	61944049	.	A	T	.	.	MAF_USDA=7.377
NC_035079.1	61944083	.	G	A	.	.	MAF_INRAE=12.658;MAF_USDA=13.529
NC_035079.1	61944162	.	A	G	.	.	MAF_USDA=10.417
NC_035079.1	61944256	.	C	T	.	.	MAF_USDA=1.639
NC_035079.1	61944262	.	T	A	.	.	MAF_USDA=2.459
NC_035079.1	61944522	.	G	A	.	.	MAF_INRAE=2.5
NC_035079.1	61944528	.	A	T	.	.	MAF_USDA=2.459
NC_035079.1	61944687	.	T	C	.	.	MAF_USDA=32.941
NC_035079.1	61944707	.	C	A	.	.	MAF_INRAE=10.526
NC_035079.1	61944709	.	A	G	.	.	MAF_INRAE=26.667;MAF_USDA=8.824
NC_035079.1	61944768	.	T	G	.	.	MAF_USDA=6.25
NC_035079.1	61944769	.	G	A	.	.	MAF_USDA=5.357
NC_035079.1	61944842	.	T	A	.	.	MAF_USDA=29.167
NC_035079.1	61945508	.	T	C	.	.	MAF_INRAE=21.053;MAF_USDA=4.167
NC_035079.1	61945572	.	G	T	.	.	MAF_INRAE=22.152;MAF_USDA=4.706
NC_035079.1	61945686	.	T	G	.	.	MAF_INRAE=26.667;MAF_USDA=12.941
NC_035079.1	61945736	.	A	T	.	.	MAF_INRAE=26.667;MAF_USDA=15.294
NC_035079.1	61945843	.	G	T	.	.	MAF_USDA=1.639
NC_035079.1	61945876	.	G	A	.	.	MAF_USDA=4.167
NC_035079.1	61945918	.	A	C	.	.	MAF_USDA=1.639
NC_035079.1	61946034	.	A	T	.	.	MAF_INRAE=29.114;MAF_USDA=33.529
NC_035079.1	61946049	.	T	C	.	.	MAF_INRAE=21.519;MAF_USDA=20.588
NC_035079.1	61946119	.	G	A	.	.	MAF_USDA=6.557
NC_035079.1	61946217	.	C	A	.	.	MAF_USDA=1.639
NC_035079.1	61946218	.	T	C	.	.	MAF_INRAE=13.291;MAF_USDA=17.647
NC_035079.1	61946239	.	C	A	.	.	MAF_INRAE=10.526;MAF_USDA=5.882
NC_035079.1	61946251	.	A	G	.	.	MAF_INRAE=30.38;MAF_USDA=34.118
NC_035079.1	61946371	.	A	C	.	.	MAF_USDA=4.098
NC_035079.1	61946372	.	T	A	.	.	MAF_USDA=4.167
NC_035079.1	61946387	.	A	T	.	.	MAF_INRAE=8.333;MAF_USDA=2.353
NC_035079.1	61946412	.	C	T	.	.	MAF_USDA=3.279
NC_035079.1	61946423	.	G	A	.	.	MAF_INRAE=13.291;MAF_USDA=11.765
NC_035079.1	61946459	.	A	G	.	.	MAF_USDA=3.279
NC_035079.1	61946465	.	A	T	.	.	MAF_INRAE=8.333;MAF_USDA=6.25
NC_035079.1	61946468	.	T	C	.	.	MAF_USDA=2.083
NC_035079.1	61946505	.	A	C	.	.	MAF_USDA=1.639
NC_035079.1	61946538	.	G	C	.	.	MAF_USDA=10.417
NC_035079.1	61946587	.	T	G	.	.	MAF_USDA=1.639
NC_035079.1	61946705	.	C	T	.	.	MAF_USDA=2.459
NC_035079.1	61946789	.	C	T	.	.	MAF_INRAE=10.833;MAF_USDA=8.235
NC_035079.1	61946853	.	T	G	.	.	MAF_INRAE=18.354;MAF_USDA=3.529
NC_035079.1	61946886	.	G	A	.	.	MAF_INRAE=18.333;MAF_USDA=12.353
NC_035079.1	61946893	.	A	G	.	.	MAF_INRAE=22.152;MAF_USDA=24.118
NC_035079.1	61946933	.	A	G	.	.	MAF_USDA=1.639
NC_035079.1	61946947	.	G	A	.	.	MAF_INRAE=31.579;MAF_USDA=4.167
NC_035079.1	61946993	.	G	T	.	.	MAF_INRAE=10.833;MAF_USDA=10.0
NC_035079.1	61946998	.	G	T	.	.	MAF_INRAE=31.579;MAF_USDA=6.25
NC_035079.1	61947003	.	A	G	.	.	MAF_INRAE=13.291;MAF_USDA=12.941
NC_035079.1	61947028	.	G	A	.	.	MAF_INRAE=18.354;MAF_USDA=2.353
NC_035079.1	61947053	.	A	C	.	.	MAF_INRAE=22.785;MAF_USDA=11.176
NC_035079.1	61947145	.	G	A	.	.	MAF_INRAE=14.167;MAF_USDA=4.706
NC_035079.1	61947151	.	T	C	.	.	MAF_USDA=1.639
NC_035079.1	61947152	.	A	T	.	.	MAF_USDA=3.279
NC_035079.1	61947240	.	G	T	.	.	MAF_USDA=2.459
NC_035079.1	61947861	.	C	A	.	.	MAF_INRAE=31.579;MAF_USDA=18.675
NC_035079.1	61947941	.	A	C	.	.	MAF_USDA=2.083
NC_035079.1	61948056	.	G	A	.	.	MAF_USDA=2.353
NC_035079.1	61948126	.	A	T	.	.	MAF_USDA=1.639
NC_035079.1	61948183	.	G	A	.	.	MAF_INRAE=21.053;MAF_USDA=4.167
NC_035079.1	61948268	.	C	T	.	.	MAF_INRAE=20.0;MAF_USDA=14.118
NC_035079.1	61948271	.	G	A	.	.	MAF_INRAE=10.833;MAF_USDA=25.294
NC_035079.1	61948288	.	A	C	.	.	MAF_INRAE=13.291;MAF_USDA=12.941
NC_035079.1	61948373	.	A	C	.	.	MAF_INRAE=12.658;MAF_USDA=12.353
NC_035079.1	61948402	.	G	A	.	.	MAF_USDA=2.459
NC_035079.1	61948459	.	G	T	.	.	MAF_INRAE=20.833;MAF_USDA=15.882
NC_035079.1	61948524	.	A	T	.	.	MAF_INRAE=10.833;MAF_USDA=17.647
NC_035079.1	61948541	.	G	A	.	.	MAF_USDA=1.639
NC_035079.1	61948599	.	G	A	.	.	MAF_USDA=2.459
NC_035079.1	61948607	.	T	C	.	.	MAF_USDA=4.918
NC_035079.1	61948977	.	C	T	.	.	MAF_USDA=2.459
NC_035079.1	61948997	.	G	A	.	.	MAF_USDA=2.459
NC_035079.1	61949005	.	C	T	.	.	MAF_USDA=4.098
NC_035079.1	61949022	.	C	T	.	.	MAF_USDA=1.639
NC_035079.1	61949036	.	A	G	.	.	MAF_INRAE=12.658;MAF_USDA=16.471
NC_035079.1	61949050	.	G	A	.	.	MAF_INRAE=18.354;MAF_USDA=6.25
NC_035079.1	61949074	.	G	A	.	.	MAF_INRAE=8.333;MAF_USDA=2.941
NC_035079.1	61949080	.	C	A	.	.	MAF_INRAE=14.167;MAF_USDA=4.706
NC_035079.1	61949252	.	T	A	.	.	MAF_USDA=5.738
NC_035079.1	61949265	.	C	T	.	.	MAF_INRAE=8.333;MAF_USDA=2.941
NC_035079.1	61949595	.	C	T	.	.	MAF_USDA=1.639
NC_035079.1	61949630	.	C	G	.	.	MAF_INRAE=21.053;MAF_USDA=4.118
NC_035079.1	61949639	.	G	A	.	.	MAF_INRAE=13.291;MAF_USDA=11.765
NC_035079.1	61949849	.	A	G	.	.	MAF_INRAE=26.582;MAF_USDA=40.476
NC_035079.1	61949882	.	A	T	.	.	MAF_INRAE=7.5;MAF_USDA=2.381
NC_035079.1	61949899	.	C	T	.	.	MAF_INRAE=21.053;MAF_USDA=7.143
NC_035079.1	61949980	.	T	A	.	.	MAF_USDA=2.083
NC_035079.1	61950051	.	C	A	.	.	MAF_INRAE=20.833;MAF_USDA=15.882
NC_035079.1	61950057	.	C	A	.	.	MAF_INRAE=20.833;MAF_USDA=15.882
NC_035079.1	61950060	.	A	T	.	.	MAF_INRAE=5.0
NC_035079.1	61950085	.	T	C	.	.	MAF_INRAE=12.658;MAF_USDA=12.941
NC_035079.1	61950098	.	G	T	.	.	MAF_INRAE=36.709;MAF_USDA=22.941
NC_035079.1	61950117	.	G	A	.	.	MAF_USDA=2.083
NC_035079.1	61950147	.	G	T	.	.	MAF_USDA=10.417
NC_035079.1	61950194	.	T	A	.	.	MAF_USDA=1.639
NC_035079.1	61950381	.	G	T	.	.	MAF_USDA=1.639
NC_035079.1	61950488	.	C	T	.	.	MAF_INRAE=18.354;MAF_USDA=4.118
NC_035079.1	61950511	.	C	G	.	.	MAF_USDA=2.083
NC_035079.1	61950518	.	A	T	.	.	MAF_USDA=2.083
NC_035079.1	61950521	.	G	C	.	.	MAF_USDA=2.083
NC_035079.1	61950524	.	A	T	.	.	MAF_USDA=2.083
NC_035079.1	61950531	.	C	G	.	.	MAF_USDA=2.083
NC_035079.1	61950544	.	T	C	.	.	MAF_USDA=3.279
NC_035079.1	61950627	.	G	A	.	.	MAF_INRAE=31.646;MAF_USDA=15.294
NC_035079.1	61950700	.	A	T	.	.	MAF_USDA=1.639
NC_035079.1	61950735	.	C	A	.	.	MAF_INRAE=31.646;MAF_USDA=15.294
NC_035079.1	61950753	.	C	T	.	.	MAF_USDA=1.765
NC_035079.1	61950916	.	C	T	.	.	MAF_USDA=2.083
NC_035079.1	61950935	.	C	T	.	.	MAF_USDA=6.557
NC_035079.1	61950953	.	C	T	.	.	MAF_USDA=4.167
NC_035079.1	61950971	.	T	C	.	.	MAF_USDA=1.639
NC_035079.1	61950985	.	T	C	.	.	MAF_INRAE=31.579;MAF_USDA=2.353
NC_035079.1	61951014	.	A	T	.	.	MAF_INRAE=13.291;MAF_USDA=17.059
NC_035079.1	61951142	.	G	A	.	.	MAF_INRAE=13.291;MAF_USDA=12.941
NC_035079.1	61951172	.	A	C	.	.	MAF_INRAE=13.291;MAF_USDA=12.941
NC_035079.1	61951189	.	C	T	.	.	MAF_INRAE=10.526
NC_035079.1	61951213	.	T	C	.	.	MAF_INRAE=13.291;MAF_USDA=11.765
NC_035079.1	61951224	.	A	T	.	.	MAF_USDA=15.0
NC_035079.1	61951319	.	C	A	.	.	MAF_INRAE=10.833;MAF_USDA=23.529
NC_035079.1	61951385	.	T	G	.	.	MAF_INRAE=20.833;MAF_USDA=15.882
NC_035079.1	61951494	.	C	T	.	.	MAF_USDA=5.738
NC_035079.1	61951523	.	C	T	.	.	MAF_INRAE=21.667;MAF_USDA=17.059
NC_035079.1	61951551	.	T	C	.	.	MAF_USDA=1.639
NC_035079.1	61951585	.	A	C	.	.	MAF_INRAE=31.579;MAF_USDA=31.25
NC_035079.1	61951587	.	T	A	.	.	MAF_USDA=14.583
NC_035079.1	61951682	.	C	T	.	.	MAF_INRAE=13.291;MAF_USDA=11.765
NC_035079.1	61951719	.	T	C	.	.	MAF_INRAE=19.167;MAF_USDA=15.294
NC_035079.1	61951728	.	G	A	.	.	MAF_USDA=1.176
NC_035079.1	61951805	.	T	G	.	.	MAF_USDA=3.279
NC_035079.1	61951821	.	T	G	.	.	MAF_USDA=4.918
NC_035079.1	61951862	.	G	A	.	.	MAF_INRAE=13.291;MAF_USDA=12.941
NC_035079.1	61951891	.	G	A	.	.	MAF_USDA=1.639
NC_035079.1	61951952	.	G	A	.	.	MAF_USDA=4.167
NC_035079.1	61951973	.	C	T	.	.	MAF_INRAE=12.658;MAF_USDA=12.941
NC_035079.1	61951974	.	G	A	.	.	MAF_INRAE=31.579;MAF_USDA=2.353
NC_035079.1	61951990	.	G	C	.	.	MAF_USDA=2.083
NC_035079.1	61952045	.	G	T	.	.	MAF_INRAE=31.579;MAF_USDA=2.353
NC_035079.1	61952070	.	A	C	.	.	MAF_USDA=16.393
NC_035079.1	61952174	.	T	G	.	.	MAF_USDA=2.459
NC_035079.1	61952204	.	T	C	.	.	MAF_INRAE=20.833;MAF_USDA=15.882
NC_035079.1	61952205	.	T	G	.	.	MAF_USDA=2.459
NC_035079.1	61952226	.	T	G	.	.	MAF_INRAE=13.291;MAF_USDA=12.353
NC_035079.1	61952249	.	T	G	.	.	MAF_USDA=16.393
NC_035079.1	61952256	.	C	A	.	.	MAF_INRAE=8.333;MAF_USDA=6.25
NC_035079.1	61952258	.	C	T	.	.	MAF_INRAE=8.333;MAF_USDA=6.25
NC_035079.1	61952294	.	A	T	.	.	MAF_INRAE=19.167;MAF_USDA=14.706
NC_035079.1	61952295	.	C	A	.	.	MAF_USDA=1.639
NC_035079.1	61952373	.	C	T	.	.	MAF_INRAE=21.667;MAF_USDA=14.583
NC_035079.1	61952395	.	C	T	.	.	MAF_INRAE=15.789;MAF_USDA=11.765
NC_035079.1	61952396	.	T	A	.	.	MAF_INRAE=21.667;MAF_USDA=15.294
NC_035079.1	61952443	.	A	G	.	.	MAF_INRAE=20.833;MAF_USDA=16.471
NC_035079.1	61952445	.	G	A	.	.	MAF_INRAE=36.709;MAF_USDA=22.941
NC_035079.1	61952451	.	A	G	.	.	MAF_USDA=16.393
NC_035079.1	61952480	.	G	A	.	.	MAF_INRAE=31.579
NC_035079.1	61952551	.	C	T	.	.	MAF_USDA=1.667
NC_035079.1	61952584	.	G	A	.	.	MAF_USDA=35.417
NC_035079.1	61952906	.	G	T	.	.	MAF_USDA=26.471
NC_035079.1	61952928	.	A	G	.	.	MAF_INRAE=13.924;MAF_USDA=25.882
NC_035079.1	61952972	.	C	A	.	.	MAF_USDA=20.0
NC_035079.1	61953042	.	C	T	.	.	MAF_INRAE=20.0;MAF_USDA=14.118
NC_035079.1	61953101	.	G	T	.	.	MAF_INRAE=31.579;MAF_USDA=2.353
NC_035079.1	61953158	.	G	A	.	.	MAF_INRAE=31.579;MAF_USDA=2.353
NC_035079.1	61953169	.	T	A	.	.	MAF_USDA=1.639
NC_035079.1	61953257	.	T	C	.	.	MAF_INRAE=15.789;MAF_USDA=12.941
NC_035079.1	61953315	.	A	G	.	.	MAF_USDA=1.639
NC_035079.1	61953395	.	C	T	.	.	MAF_USDA=2.459
NC_035079.1	61953501	.	A	T	.	.	MAF_INRAE=20.833;MAF_USDA=14.881
NC_035079.1	61953507	.	G	C	.	.	MAF_USDA=1.639
NC_035079.1	61953509	.	T	A	.	.	MAF_USDA=1.639
NC_035079.1	61953538	.	G	A	.	.	MAF_USDA=1.639
NC_035079.1	61953545	.	C	T	.	.	MAF_INRAE=18.354;MAF_USDA=4.118
NC_035079.1	61953561	.	G	A	.	.	MAF_USDA=16.393
NC_035079.1	61953637	.	T	A	.	.	MAF_INRAE=43.038;MAF_USDA=40.0
NC_035079.1	61953656	.	A	G	.	.	MAF_USDA=15.833
NC_035079.1	61953759	.	C	T	.	.	MAF_USDA=2.459
NC_035079.1	61953781	.	A	C	.	.	MAF_USDA=5.738
NC_035079.1	61953782	.	GAAA	GAAC	.	.	MAF_USDA=10.417
NC_035079.1	61953810	.	G	A	.	.	MAF_USDA=1.639
NC_035079.1	61953983	.	T	C	.	.	MAF_INRAE=31.667;MAF_USDA=44.118
NC_035079.1	61954004	.	C	T	.	.	MAF_INRAE=20.833;MAF_USDA=16.471
NC_035079.1	61954064	.	T	G	.	.	MAF_USDA=1.639
NC_035079.1	61954100	.	C	T	.	.	MAF_INRAE=21.667;MAF_USDA=16.071
NC_035079.1	61954105	.	C	T	.	.	MAF_USDA=3.333
NC_035079.1	61954133	.	A	T	.	.	MAF_USDA=2.459
NC_035079.1	61954143	.	A	C	.	.	MAF_INRAE=20.833;MAF_USDA=15.882
NC_035079.1	61954168	.	C	A	.	.	MAF_INRAE=20.833;MAF_USDA=15.294
NC_035079.1	61954200	.	C	T	.	.	MAF_INRAE=18.354;MAF_USDA=4.118
NC_035079.1	61954220	.	A	C	.	.	MAF_USDA=16.393
NC_035079.1	61954280	.	G	C	.	.	MAF_INRAE=20.833;MAF_USDA=15.882
NC_035079.1	61954292	.	G	T	.	.	MAF_USDA=4.098
NC_035079.1	61954320	.	G	A	.	.	MAF_USDA=2.083
NC_035079.1	61954328	.	T	C	.	.	MAF_INRAE=20.833;MAF_USDA=27.059
NC_035079.1	61954330	.	A	G	.	.	MAF_INRAE=20.833;MAF_USDA=17.647
NC_035079.1	61954346	.	G	T	.	.	MAF_INRAE=36.709;MAF_USDA=22.941
NC_035079.1	61954379	.	G	A	.	.	MAF_INRAE=13.291;MAF_USDA=12.941
NC_035079.1	61954384	.	G	T	.	.	MAF_USDA=1.639
NC_035079.1	61954387	.	T	C	.	.	MAF_USDA=15.574
NC_035079.1	61954411	.	C	T	.	.	MAF_USDA=1.639
NC_035079.1	61954484	.	T	C	.	.	MAF_USDA=20.833
NC_035079.1	61954510	.	T	A	.	.	MAF_INRAE=31.579;MAF_USDA=4.167
NC_035079.1	61954522	.	T	G	.	.	MAF_INRAE=20.833;MAF_USDA=10.0
NC_035079.1	61954523	.	T	C	.	.	MAF_INRAE=20.833;MAF_USDA=27.647
NC_035079.1	61954551	.	A	T	.	.	MAF_INRAE=21.053;MAF_USDA=12.5
NC_035079.1	61954556	.	G	T	.	.	MAF_INRAE=21.053;MAF_USDA=5.294
NC_035079.1	61954811	.	A	C	.	.	MAF_USDA=1.639
NC_035079.1	61954816	.	T	C	.	.	MAF_USDA=6.25
NC_035079.1	61954841	.	G	T	.	.	MAF_INRAE=29.114;MAF_USDA=40.0
NC_035079.1	61954852	.	A	C	.	.	MAF_INRAE=13.291;MAF_USDA=25.294
NC_035079.1	61954942	.	A	G	.	.	MAF_INRAE=15.789;MAF_USDA=27.869
NC_035079.1	61955001	.	G	A	.	.	MAF_USDA=1.639
NC_035079.1	61955057	.	A	C	.	.	MAF_USDA=14.754
NC_035079.1	61955177	.	C	T	.	.	MAF_INRAE=20.833;MAF_USDA=15.294
NC_035079.1	61955193	.	A	T	.	.	MAF_INRAE=13.291;MAF_USDA=13.529
NC_035079.1	61955199	.	T	A	.	.	MAF_USDA=1.639
NC_035079.1	61955214	.	C	T	.	.	MAF_USDA=9.016
NC_035079.1	61955305	.	G	T	.	.	MAF_USDA=1.639
NC_035079.1	61955332	.	C	T	.	.	MAF_INRAE=18.987;MAF_USDA=4.118
NC_035079.1	61955396	.	A	G	.	.	MAF_INRAE=5.0
NC_035079.1	61955481	.	A	T	.	.	MAF_INRAE=20.833;MAF_USDA=15.882
NC_035079.1	61955497	.	A	G	.	.	MAF_USDA=15.882
NC_035079.1	61955615	.	A	G	.	.	MAF_INRAE=2.5;MAF_USDA=1.639
NC_035079.1	61955719	.	G	A	.	.	MAF_USDA=2.941
NC_035079.1	61955769	.	A	T	.	.	MAF_INRAE=13.291;MAF_USDA=12.941
NC_035079.1	61955779	.	T	A	.	.	MAF_INRAE=10.833;MAF_USDA=33.529
NC_035079.1	61955961	.	G	A	.	.	MAF_USDA=10.417
NC_035079.1	61955998	.	A	G	.	.	MAF_USDA=1.639
NC_035079.1	61955999	.	A	C	.	.	MAF_USDA=1.639
NC_035079.1	61956013	.	T	C	.	.	MAF_USDA=5.738
NC_035079.1	61956135	.	C	A	.	.	MAF_INRAE=36.709;MAF_USDA=22.941
NC_035079.1	61956197	.	T	A	.	.	MAF_USDA=21.765
NC_035079.1	61956199	.	G	T	.	.	MAF_USDA=2.459
NC_035079.1	61956294	.	T	C	.	.	MAF_INRAE=21.053;MAF_USDA=12.5
NC_035079.1	61956448	.	T	C	.	.	MAF_INRAE=10.833;MAF_USDA=33.529
NC_035079.1	61956506	.	A	T	.	.	MAF_INRAE=10.833;MAF_USDA=34.118
NC_035079.1	61956545	.	A	T	.	.	MAF_INRAE=41.772;MAF_USDA=23.529
NC_035079.1	61956636	.	T	C	.	.	MAF_USDA=2.459
NC_035079.1	61956672	.	T	C	.	.	MAF_INRAE=13.291;MAF_USDA=14.118
NC_035079.1	61956717	.	T	G	.	.	MAF_INRAE=20.833;MAF_USDA=15.882
NC_035079.1	61956768	.	C	T	.	.	MAF_INRAE=18.354;MAF_USDA=4.118
NC_035079.1	61956778	.	T	C	.	.	MAF_INRAE=22.785;MAF_USDA=11.176
NC_035079.1	61956791	.	T	A	.	.	MAF_USDA=6.557
NC_035079.1	61956822	.	C	A	.	.	MAF_USDA=15.574
NC_035079.1	61956844	.	C	A	.	.	MAF_USDA=3.279
NC_035079.1	61956874	.	A	C	.	.	MAF_INRAE=18.354;MAF_USDA=6.25
NC_035079.1	61956916	.	G	A	.	.	MAF_INRAE=12.658;MAF_USDA=14.118
NC_035079.1	61956955	.	A	G	.	.	MAF_USDA=4.918
NC_035079.1	61956975	.	C	A	.	.	MAF_INRAE=13.291;MAF_USDA=12.941
NC_035079.1	61956994	.	A	C	.	.	MAF_INRAE=10.833;MAF_USDA=32.941
NC_035079.1	61957009	.	G	C	.	.	MAF_INRAE=13.291;MAF_USDA=13.529
NC_035079.1	61957034	.	G	A	.	.	MAF_USDA=1.639
NC_035079.1	61957200	.	A	T	.	.	MAF_INRAE=41.772;MAF_USDA=24.118
NC_035079.1	61957201	.	C	T	.	.	MAF_INRAE=38.333;MAF_USDA=24.118
NC_035079.1	61957210	.	C	T	.	.	MAF_USDA=1.639
NC_035079.1	61957212	.	G	T	.	.	MAF_INRAE=18.354;MAF_USDA=5.294
NC_035079.1	61957236	.	A	C	.	.	MAF_INRAE=10.833;MAF_USDA=34.118
NC_035079.1	61957247	.	T	G	.	.	MAF_INRAE=41.772;MAF_USDA=24.118
NC_035079.1	61957254	.	C	A	.	.	MAF_INRAE=41.772;MAF_USDA=23.529
NC_035079.1	61957327	.	C	T	.	.	MAF_USDA=4.167
NC_035079.1	61957503	.	A	T	.	.	MAF_USDA=1.639
NC_035079.1	61957514	.	T	G	.	.	MAF_USDA=4.918
NC_035079.1	61957635	.	C	G	.	.	MAF_USDA=1.639
NC_035079.1	61957648	.	G	C	.	.	MAF_INRAE=42.405;MAF_USDA=23.529
NC_035079.1	61957681	.	T	A	.	.	MAF_INRAE=13.291;MAF_USDA=12.941
NC_035079.1	61957686	.	G	A	.	.	MAF_INRAE=13.291;MAF_USDA=12.941
NC_035079.1	61957771	.	A	C	.	.	MAF_INRAE=21.053;MAF_USDA=12.5
NC_035079.1	61957778	.	C	A	.	.	MAF_USDA=1.639
NC_035079.1	61957782	.	C	T	.	.	MAF_INRAE=18.354;MAF_USDA=4.706
NC_035079.1	61957859	.	A	T	.	.	MAF_INRAE=20.833;MAF_USDA=18.235
NC_035079.1	61957866	.	C	A	.	.	MAF_USDA=10.417
NC_035079.1	61957940	.	G	A	.	.	MAF_INRAE=21.667;MAF_USDA=15.882
NC_035079.1	61957941	.	C	A	.	.	MAF_INRAE=21.667;MAF_USDA=18.75
NC_035079.1	61957962	.	C	A	.	.	MAF_INRAE=17.5;MAF_USDA=8.235
NC_035079.1	61957971	.	G	A	.	.	MAF_USDA=3.279
NC_035079.1	61957981	.	A	C	.	.	MAF_USDA=2.459
NC_035079.1	61958010	.	G	A	.	.	MAF_INRAE=36.709;MAF_USDA=23.529
NC_035079.1	61958059	.	A	G	.	.	MAF_INRAE=25.949;MAF_USDA=7.647
NC_035079.1	61958066	.	G	C	.	.	MAF_INRAE=20.0;MAF_USDA=15.882
NC_035079.1	61958184	.	G	A	.	.	MAF_INRAE=11.667;MAF_USDA=22.619
NC_035079.1	61958219	.	G	A	.	.	MAF_USDA=7.759
NC_035079.1	61958264	.	C	A	.	.	MAF_USDA=39.157
NC_035079.1	61958265	.	C	A	.	.	MAF_USDA=39.157
NC_035079.1	61958270	.	C	T	.	.	MAF_USDA=38.554
NC_035079.1	61958284	.	T	A	.	.	MAF_USDA=1.667
NC_035079.1	61958329	.	A	G	.	.	MAF_USDA=5.833
NC_035079.1	61958397	.	T	A	.	.	MAF_USDA=10.417
NC_035079.1	61958481	.	T	G	.	.	MAF_USDA=2.083
NC_035079.1	61958491	.	G	C	.	.	MAF_INRAE=47.368;MAF_USDA=39.881
NC_035079.1	61958553	.	C	T	.	.	MAF_INRAE=47.368;MAF_USDA=24.706
NC_035079.1	61958676	.	T	C	.	.	MAF_INRAE=31.579;MAF_USDA=1.639
NC_035079.1	61958832	.	C	T	.	.	MAF_USDA=17.059
NC_035079.1	61958845	.	C	G	.	.	MAF_INRAE=27.848;MAF_USDA=18.75
NC_035079.1	61958846	.	C	G	.	.	MAF_INRAE=33.333;MAF_USDA=18.75
NC_035079.1	61958848	.	T	G	.	.	MAF_INRAE=33.333;MAF_USDA=18.75
NC_035079.1	61958929	.	T	C	.	.	MAF_INRAE=13.291;MAF_USDA=12.941
NC_035079.1	61958950	.	G	A	.	.	MAF_INRAE=18.987;MAF_USDA=3.529
NC_035079.1	61959088	.	C	T	.	.	MAF_INRAE=42.405;MAF_USDA=24.118
NC_035079.1	61959119	.	C	A	.	.	MAF_INRAE=20.0;MAF_USDA=15.882
NC_035079.1	61959191	.	T	G	.	.	MAF_USDA=2.459
NC_035079.1	61959323	.	G	T	.	.	MAF_INRAE=10.833;MAF_USDA=33.529
NC_035079.1	61959353	.	A	C	.	.	MAF_INRAE=41.139;MAF_USDA=24.706
NC_035079.1	61959354	.	T	A	.	.	MAF_USDA=2.941
NC_035079.1	61959445	.	C	T	.	.	MAF_INRAE=11.667;MAF_USDA=11.765
NC_035079.1	61959499	.	C	T	.	.	MAF_USDA=47.917
NC_035079.1	61959501	.	C	A	.	.	MAF_USDA=47.917
NC_035079.1	61959511	.	C	T	.	.	MAF_INRAE=15.789;MAF_USDA=11.765
NC_035079.1	61959512	.	A	T	.	.	MAF_INRAE=20.833;MAF_USDA=14.583
NC_035079.1	61959544	.	T	A	.	.	MAF_USDA=3.279
NC_035079.1	61959560	.	T	A	.	.	MAF_INRAE=50.0;MAF_USDA=42.353
NC_035079.1	61959576	.	G	A	.	.	MAF_USDA=5.738
NC_035079.1	61959577	.	G	A	.	.	MAF_USDA=6.557
NC_035079.1	61959635	.	C	T	.	.	MAF_USDA=3.279
NC_035079.1	61959639	.	C	T	.	.	MAF_USDA=1.639
NC_035079.1	61959675	.	G	A	.	.	MAF_INRAE=2.5
NC_035079.1	61959690	.	C	T	.	.	MAF_USDA=10.417
NC_035079.1	61959702	.	T	C	.	.	MAF_INRAE=25.949;MAF_USDA=10.417
NC_035079.1	61959755	.	G	T	.	.	MAF_INRAE=31.579;MAF_USDA=2.381
NC_035079.1	61959761	.	C	A	.	.	MAF_USDA=4.167
NC_035079.1	61959766	.	G	T	.	.	MAF_USDA=4.167
NC_035079.1	61959768	.	A	T	.	.	MAF_USDA=2.381
NC_035079.1	61959837	.	T	C	.	.	MAF_INRAE=8.333;MAF_USDA=2.353
NC_035079.1	61959857	.	G	A	.	.	MAF_INRAE=36.709;MAF_USDA=22.619
NC_035079.1	61959935	.	G	T	.	.	MAF_USDA=5.738
NC_035079.1	61959963	.	A	T	.	.	MAF_INRAE=11.667;MAF_USDA=3.529
NC_035079.1	61960020	.	A	T	.	.	MAF_INRAE=10.833;MAF_USDA=32.941
NC_035079.1	61960024	.	G	A	.	.	MAF_INRAE=33.333;MAF_USDA=30.0
NC_035079.1	61960028	.	A	C	.	.	MAF_INRAE=13.333;MAF_USDA=12.941
NC_035079.1	61960069	.	A	G	.	.	MAF_INRAE=13.924;MAF_USDA=12.941
NC_035079.1	61960306	.	G	A	.	.	MAF_USDA=2.459
NC_035079.1	61960318	.	A	T	.	.	MAF_INRAE=18.354;MAF_USDA=2.353
NC_035079.1	61960336	.	A	G	.	.	MAF_USDA=17.213
NC_035079.1	61960425	.	C	T	.	.	MAF_INRAE=31.579;MAF_USDA=2.353
NC_035079.1	61960488	.	A	T	.	.	MAF_INRAE=8.333;MAF_USDA=6.25
NC_035079.1	61960500	.	G	A	.	.	MAF_INRAE=36.709;MAF_USDA=22.941
NC_035079.1	61960580	.	T	A	.	.	MAF_USDA=1.639
NC_035079.1	61960634	.	A	G	.	.	MAF_INRAE=31.667;MAF_USDA=49.412
NC_035079.1	61960826	.	T	A	.	.	MAF_USDA=10.417
NC_035079.1	61960829	.	A	G	.	.	MAF_USDA=4.098
NC_035079.1	61960872	.	C	A	.	.	MAF_USDA=3.279
NC_035079.1	61960907	.	T	C	.	.	MAF_USDA=1.639
NC_035079.1	61960936	.	C	T	.	.	MAF_INRAE=20.0;MAF_USDA=15.882
NC_035079.1	61961128	.	C	A	.	.	MAF_USDA=2.941
NC_035079.1	61961185	.	C	A	.	.	MAF_USDA=3.279
NC_035079.1	61961200	.	G	T	.	.	MAF_INRAE=8.333;MAF_USDA=2.353
NC_035079.1	61961389	.	G	A	.	.	MAF_USDA=1.639
NC_035079.1	61961599	.	T	C	.	.	MAF_USDA=7.377
NC_035079.1	61961603	.	A	G	.	.	MAF_USDA=5.738
NC_035079.1	61961775	.	A	G	.	.	MAF_INRAE=32.911
NC_035079.1	61961844	.	C	T	.	.	MAF_USDA=1.176
NC_035079.1	61961893	.	G	C	.	.	MAF_USDA=2.459
NC_035079.1	61961978	.	A	C	.	.	MAF_INRAE=20.0;MAF_USDA=13.529
NC_035079.1	61961988	.	G	T	.	.	MAF_INRAE=10.833;MAF_USDA=28.235
NC_035079.1	61962033	.	C	G	.	.	MAF_INRAE=2.5;MAF_USDA=8.824
NC_035079.1	61962148	.	C	T	.	.	MAF_INRAE=21.053;MAF_USDA=2.941
NC_035079.1	61962161	.	C	T	.	.	MAF_INRAE=10.526;MAF_USDA=4.098
NC_035079.1	61962191	.	A	T	.	.	MAF_INRAE=21.053;MAF_USDA=2.353
NC_035079.1	61962201	.	G	T	.	.	MAF_USDA=1.639
NC_035079.1	61962237	.	T	G	.	.	MAF_INRAE=49.367;MAF_USDA=26.471
NC_035079.1	61962241	.	T	G	.	.	MAF_USDA=1.639
NC_035079.1	61962294	.	T	C	.	.	MAF_USDA=1.639
NC_035079.1	61962313	.	A	G	.	.	MAF_INRAE=19.167;MAF_USDA=15.294
NC_035079.1	61962432	.	T	A	.	.	MAF_USDA=2.5
NC_035079.1	61962543	.	A	C	.	.	MAF_INRAE=18.354;MAF_USDA=24.118
NC_035079.1	61962547	.	C	T	.	.	MAF_USDA=4.098
NC_035079.1	61962556	.	G	T	.	.	MAF_USDA=3.279
NC_035079.1	61962603	.	C	A	.	.	MAF_INRAE=13.291;MAF_USDA=9.412
NC_035079.1	61962605	.	A	G	.	.	MAF_INRAE=16.456;MAF_USDA=19.412
NC_035079.1	61962717	.	A	C	.	.	MAF_INRAE=21.053;MAF_USDA=7.647
NC_035079.1	61962755	.	T	C	.	.	MAF_USDA=4.098
NC_035079.1	61962817	.	C	T	.	.	MAF_INRAE=22.785;MAF_USDA=11.176
NC_035079.1	61962841	.	C	T	.	.	MAF_USDA=1.639
NC_035079.1	61962848	.	T	C	.	.	MAF_USDA=1.639
NC_035079.1	61962879	.	G	A	.	.	MAF_INRAE=8.333;MAF_USDA=6.25
NC_035079.1	61962999	.	G	A	.	.	MAF_USDA=1.639
NC_035079.1	61963040	.	G	A	.	.	MAF_USDA=1.639
NC_035079.1	61963079	.	T	C	.	.	MAF_INRAE=18.354;MAF_USDA=38.235
NC_035079.1	61963083	.	C	A	.	.	MAF_INRAE=12.5;MAF_USDA=33.529
NC_035079.1	61963097	.	C	T	.	.	MAF_USDA=2.459
NC_035079.1	61963113	.	G	A	.	.	MAF_USDA=3.279
NC_035079.1	61963127	.	G	T	.	.	MAF_USDA=2.459
NC_035079.1	61963128	.	T	C	.	.	MAF_USDA=2.459
NC_035079.1	61963132	.	C	T	.	.	MAF_USDA=2.459
NC_035079.1	61963151	.	C	G	.	.	MAF_USDA=2.459
NC_035079.1	61963231	.	C	T	.	.	MAF_INRAE=2.5;MAF_USDA=2.459
NC_035079.1	61963316	.	G	C	.	.	MAF_USDA=3.279
NC_035079.1	61963361	.	G	A	.	.	MAF_USDA=7.377
NC_035079.1	61963423	.	A	C	.	.	MAF_USDA=14.167
NC_035079.1	61963449	.	T	A	.	.	MAF_USDA=1.667
NC_035079.1	61963475	.	C	T	.	.	MAF_USDA=1.639
NC_035079.1	61963598	.	C	A	.	.	MAF_USDA=7.377
NC_035079.1	61963870	.	T	G	.	.	MAF_USDA=2.459
NC_035079.1	61963884	.	A	C	.	.	MAF_INRAE=18.354;MAF_USDA=28.235
NC_035079.1	61964005	.	C	T	.	.	MAF_USDA=5.0
NC_035079.1	61964199	.	G	A	.	.	MAF_USDA=2.083
NC_035079.1	61964326	.	C	A	.	.	MAF_INRAE=18.354;MAF_USDA=28.235
NC_035079.1	61964427	.	C	T	.	.	MAF_USDA=3.279
NC_035079.1	61964428	.	G	A	.	.	MAF_INRAE=2.5;MAF_USDA=1.639
NC_035079.1	61964502	.	T	A	.	.	MAF_USDA=2.459
NC_035079.1	61964520	.	T	G	.	.	MAF_USDA=5.738
NC_035079.1	61964529	.	C	T	.	.	MAF_USDA=9.016
NC_035079.1	61964541	.	T	A	.	.	MAF_USDA=5.738
NC_035079.1	61964562	.	T	C	.	.	MAF_USDA=8.197
NC_035079.1	61964564	.	T	G	.	.	MAF_USDA=9.016
NC_035079.1	61964573	.	C	T	.	.	MAF_USDA=8.197
NC_035079.1	61964588	.	C	A	.	.	MAF_USDA=2.353
NC_035079.1	61964599	.	A	G	.	.	MAF_INRAE=22.152;MAF_USDA=11.176
NC_035079.1	61964600	.	T	C	.	.	MAF_USDA=7.377
NC_035079.1	61964602	.	T	C	.	.	MAF_USDA=7.377
NC_035079.1	61964607	.	T	G	.	.	MAF_USDA=5.738
NC_035079.1	61964637	.	G	A	.	.	MAF_USDA=2.083
NC_035079.1	61964757	.	A	C	.	.	MAF_INRAE=6.667;MAF_USDA=25.0
NC_035079.1	61964820	.	C	T	.	.	MAF_USDA=3.39
NC_035079.1	61969629	.	C	A	.	.	MAF_INRAE=3.333;MAF_USDA=7.317
NC_035079.1	61969665	.	T	G	.	.	MAF_INRAE=23.418;MAF_USDA=11.31
NC_035079.1	61969682	.	T	A	.	.	MAF_INRAE=16.456;MAF_USDA=25.294
NC_035079.1	61969819	.	A	G	.	.	MAF_INRAE=18.354;MAF_USDA=28.235
NC_035079.1	61969896	.	T	A	.	.	MAF_INRAE=18.354;MAF_USDA=38.824
NC_035079.1	61969914	.	A	C	.	.	MAF_INRAE=32.911;MAF_USDA=15.882
NC_035079.1	61969928	.	A	C	.	.	MAF_USDA=1.639
NC_035079.1	61969931	.	A	T	.	.	MAF_INRAE=18.354;MAF_USDA=27.647
NC_035079.1	61969951	.	A	G	.	.	MAF_INRAE=18.354;MAF_USDA=38.235
NC_035079.1	61969981	.	A	T	.	.	MAF_USDA=3.279
NC_035079.1	61969982	.	C	T	.	.	MAF_USDA=3.279
NC_035079.1	61970058	.	C	A	.	.	MAF_USDA=4.098
NC_035079.1	61970145	.	C	T	.	.	MAF_USDA=2.459
NC_035079.1	61970232	.	A	T	.	.	MAF_INRAE=17.722;MAF_USDA=28.235
NC_035079.1	61970457	.	T	C	.	.	MAF_INRAE=18.354;MAF_USDA=27.059
NC_035079.1	61970492	.	A	G	.	.	MAF_INRAE=17.5;MAF_USDA=25.0
NC_035079.1	61970502	.	T	C	.	.	MAF_USDA=4.918
NC_035079.1	61970556	.	T	C	.	.	MAF_INRAE=18.354;MAF_USDA=28.824
NC_035079.1	61970646	.	G	A	.	.	MAF_INRAE=10.526
NC_035079.1	61970669	.	G	T	.	.	MAF_INRAE=11.667;MAF_USDA=9.412
NC_035079.1	61970701	.	C	G	.	.	MAF_USDA=31.25
NC_035079.1	61970720	.	T	C	.	.	MAF_USDA=2.083
NC_035079.1	61970764	.	C	T	.	.	MAF_USDA=3.279
NC_035079.1	61970862	.	T	G	.	.	MAF_USDA=3.279
NC_035079.1	61970962	.	G	A	.	.	MAF_USDA=1.639
NC_035079.1	61970986	.	T	C	.	.	MAF_INRAE=11.667;MAF_USDA=7.647
NC_035079.1	61971012	.	A	G	.	.	MAF_USDA=3.279
NC_035079.1	61971038	.	C	T	.	.	MAF_USDA=1.639
NC_035079.1	61971039	.	C	T	.	.	MAF_USDA=5.738
NC_035079.1	61971179	.	C	A	.	.	MAF_USDA=2.459
NC_035079.1	61971228	.	G	A	.	.	MAF_USDA=10.417
NC_035079.1	61971267	.	TTGATGT	TTGATGC	.	.	MAF_USDA=22.917
NC_035079.1	61971273	.	T	C	.	.	MAF_INRAE=15.0
NC_035079.1	61971375	.	T	G	.	.	MAF_INRAE=18.354;MAF_USDA=29.412
NC_035079.1	61971458	.	G	T	.	.	MAF_INRAE=18.354;MAF_USDA=28.824
NC_035079.1	61971462	.	C	T	.	.	MAF_INRAE=33.544;MAF_USDA=14.706
NC_035079.1	61971488	.	A	T	.	.	MAF_USDA=2.459
NC_035079.1	61971511	.	C	G	.	.	MAF_INRAE=2.5;MAF_USDA=5.294
NC_035079.1	61971522	.	T	G	.	.	MAF_INRAE=13.291;MAF_USDA=10.588
NC_035079.1	61971624	.	C	A	.	.	MAF_INRAE=22.785;MAF_USDA=12.353
NC_035079.1	61971675	.	C	A	.	.	MAF_USDA=1.639
NC_035079.1	61971785	.	C	A	.	.	MAF_USDA=2.459
NC_035079.1	61971945	.	T	G	.	.	MAF_INRAE=13.291;MAF_USDA=9.412
NC_035079.1	61971989	.	A	C	.	.	MAF_INRAE=15.0;MAF_USDA=7.647
NC_035079.1	61972061	.	G	T	.	.	MAF_INRAE=13.291;MAF_USDA=10.588
NC_035079.1	61972066	.	C	A	.	.	MAF_USDA=2.459
NC_035079.1	61972133	.	T	G	.	.	MAF_USDA=7.647
NC_035079.1	61972278	.	A	T	.	.	MAF_USDA=1.667
NC_035079.1	61972362	.	A	C	.	.	MAF_INRAE=27.215;MAF_USDA=50.0
NC_035079.1	61972388	.	C	A	.	.	MAF_INRAE=27.215;MAF_USDA=35.294
NC_035079.1	61972393	.	G	A	.	.	MAF_INRAE=27.215;MAF_USDA=34.118
NC_035079.1	61972411	.	C	A	.	.	MAF_USDA=7.377
NC_035079.1	61972618	.	A	G	.	.	MAF_INRAE=18.354;MAF_USDA=28.571
NC_035079.1	61972622	.	A	T	.	.	MAF_INRAE=25.0;MAF_USDA=35.714
NC_035079.1	61972664	.	G	A	.	.	MAF_USDA=3.333
NC_035079.1	61972665	.	C	A	.	.	MAF_USDA=2.5
NC_035079.1	61972670	.	T	C	.	.	MAF_USDA=1.667
NC_035079.1	61972672	.	C	T	.	.	MAF_USDA=1.667
NC_035079.1	61972703	.	G	T	.	.	MAF_USDA=10.417
NC_035079.1	61972756	.	C	T	.	.	MAF_USDA=4.167
NC_035079.1	61972872	.	A	G	.	.	MAF_INRAE=27.848;MAF_USDA=34.706
NC_035079.1	61972902	.	A	T	.	.	MAF_USDA=8.197
NC_035079.1	61972903	.	T	G	.	.	MAF_USDA=8.197
NC_035079.1	61972933	.	G	A	.	.	MAF_USDA=1.639
NC_035079.1	61972943	.	G	T	.	.	MAF_INRAE=25.0;MAF_USDA=39.583
NC_035079.1	61972957	.	A	C	.	.	MAF_USDA=8.197
NC_035079.1	61972963	.	T	C	.	.	MAF_INRAE=25.0
NC_035079.1	61972978	.	T	C	.	.	MAF_INRAE=27.848;MAF_USDA=33.529
NC_035079.1	61973089	.	G	A	.	.	MAF_USDA=10.417
NC_035079.1	61973090	.	T	G	.	.	MAF_USDA=10.417
NC_035079.1	61973102	.	C	A	.	.	MAF_INRAE=12.5;MAF_USDA=7.647
NC_035079.1	61973170	.	T	C	.	.	MAF_INRAE=24.684;MAF_USDA=5.882
NC_035079.1	61973253	.	T	G	.	.	MAF_INRAE=8.333;MAF_USDA=6.25
NC_035079.1	61973371	.	G	T	.	.	MAF_INRAE=10.526;MAF_USDA=9.016
NC_035079.1	61973416	.	G	A	.	.	MAF_USDA=3.279
NC_035079.1	61973497	.	T	C	.	.	MAF_INRAE=24.684;MAF_USDA=12.5
NC_035079.1	61973518	.	A	T	.	.	MAF_USDA=1.639
NC_035079.1	61973541	.	G	A	.	.	MAF_USDA=3.279
NC_035079.1	61973576	.	TTTA	TTTC	.	.	MAF_USDA=27.083
NC_035079.1	61973579	.	A	C	.	.	MAF_INRAE=17.5
NC_035079.1	61973618	.	C	T	.	.	MAF_USDA=4.918
NC_035079.1	61973619	.	G	A	.	.	MAF_USDA=6.557
NC_035079.1	61973631	.	G	A	.	.	MAF_USDA=5.738
NC_035079.1	61973633	.	T	G	.	.	MAF_INRAE=27.848;MAF_USDA=34.118
NC_035079.1	61973692	.	C	G	.	.	MAF_INRAE=18.354;MAF_USDA=27.059
NC_035079.1	61973838	.	C	T	.	.	MAF_INRAE=10.526
NC_035079.1	61973839	.	G	A	.	.	MAF_USDA=10.417
NC_035079.1	61973985	.	T	C	.	.	MAF_INRAE=27.215;MAF_USDA=35.882
NC_035079.1	61974027	.	G	A	.	.	MAF_INRAE=22.785;MAF_USDA=11.765
NC_035079.1	61974041	.	C	T	.	.	MAF_INRAE=2.5;MAF_USDA=4.918
NC_035079.1	61974178	.	T	G	.	.	MAF_INRAE=2.5
NC_035079.1	61974291	.	C	A	.	.	MAF_USDA=2.459
NC_035079.1	61974296	.	C	T	.	.	MAF_INRAE=10.526
NC_035079.1	61974318	.	A	C	.	.	MAF_INRAE=48.734;MAF_USDA=42.353
NC_035079.1	61974325	.	T	G	.	.	MAF_INRAE=15.823;MAF_USDA=10.0
NC_035079.1	61974410	.	G	A	.	.	MAF_INRAE=6.962;MAF_USDA=9.412
NC_035079.1	61974603	.	C	T	.	.	MAF_INRAE=10.526
NC_035079.1	61974790	.	G	A	.	.	MAF_USDA=2.459
NC_035079.1	61974800	.	A	T	.	.	MAF_USDA=4.918
NC_035079.1	61974941	.	T	A	.	.	MAF_USDA=4.918
NC_035079.1	61975015	.	C	A	.	.	MAF_USDA=16.393
NC_035079.1	61975051	.	T	C	.	.	MAF_USDA=1.639
NC_035079.1	61975073	.	C	T	.	.	MAF_USDA=10.588
NC_035079.1	61975131	.	G	T	.	.	MAF_INRAE=46.835;MAF_USDA=16.471
NC_035079.1	61975150	.	C	T	.	.	MAF_INRAE=24.051;MAF_USDA=5.294
NC_035079.1	61975186	.	G	C	.	.	MAF_USDA=2.459
NC_035079.1	61975190	.	T	G	.	.	MAF_INRAE=13.291;MAF_USDA=9.412
NC_035079.1	61975344	.	T	C	.	.	MAF_INRAE=21.053;MAF_USDA=14.118
NC_035079.1	61975438	.	G	T	.	.	MAF_INRAE=21.053;MAF_USDA=12.941
NC_035079.1	61975471	.	A	C	.	.	MAF_INRAE=10.526
NC_035079.1	61975517	.	C	A	.	.	MAF_INRAE=5.0;MAF_USDA=13.934
NC_035079.1	61975545	.	G	A	.	.	MAF_INRAE=21.053;MAF_USDA=6.471
NC_035079.1	61975610	.	G	T	.	.	MAF_INRAE=6.962;MAF_USDA=22.289
NC_035079.1	61975853	.	G	T	.	.	MAF_USDA=1.667
NC_035079.1	61975913	.	A	C	.	.	MAF_USDA=2.459
NC_035079.1	61976035	.	T	C	.	.	MAF_INRAE=8.861;MAF_USDA=30.357
NC_035079.1	61976107	.	T	C	.	.	MAF_INRAE=2.632
NC_035079.1	61976161	.	A	C	.	.	MAF_INRAE=13.291;MAF_USDA=22.353
NC_035079.1	61976216	.	G	A	.	.	MAF_INRAE=12.658;MAF_USDA=10.588
NC_035079.1	61976241	.	G	A	.	.	MAF_USDA=4.098
NC_035079.1	61976249	.	C	A	.	.	MAF_USDA=1.639
NC_035079.1	61976380	.	A	G	.	.	MAF_INRAE=13.291;MAF_USDA=10.588
NC_035079.1	61976497	.	A	G	.	.	MAF_INRAE=37.342;MAF_USDA=43.529
NC_035079.1	61976506	.	G	C	.	.	MAF_USDA=2.353
NC_035079.1	61976583	.	C	T	.	.	MAF_INRAE=38.608;MAF_USDA=26.471
NC_035079.1	61976699	.	C	A	.	.	MAF_INRAE=22.785;MAF_USDA=11.905
NC_035079.1	61976844	.	A	G	.	.	MAF_USDA=2.459
NC_035079.1	61976937	.	G	T	.	.	MAF_USDA=4.167
NC_035079.1	61976991	.	G	C	.	.	MAF_INRAE=13.291;MAF_USDA=17.059
NC_035079.1	61977059	.	A	C	.	.	MAF_INRAE=13.291;MAF_USDA=16.471
NC_035079.1	61977073	.	T	C	.	.	MAF_USDA=2.459
NC_035079.1	61977087	.	A	T	.	.	MAF_INRAE=12.658;MAF_USDA=10.588
NC_035079.1	61977089	.	C	T	.	.	MAF_INRAE=11.667;MAF_USDA=17.059
NC_035079.1	61977113	.	G	A	.	.	MAF_USDA=1.176
NC_035079.1	61977139	.	G	C	.	.	MAF_INRAE=13.291;MAF_USDA=16.471
NC_035079.1	61977394	.	G	A	.	.	MAF_INRAE=13.291;MAF_USDA=15.882
NC_035079.1	61977478	.	G	A	.	.	MAF_USDA=2.459
NC_035079.1	61977554	.	A	G	.	.	MAF_USDA=7.377
NC_035079.1	61977615	.	C	A	.	.	MAF_INRAE=13.291;MAF_USDA=16.471
NC_035079.1	61977630	.	G	A	.	.	MAF_USDA=14.754
NC_035079.1	61977703	.	A	T	.	.	MAF_INRAE=13.291;MAF_USDA=22.941
NC_035079.1	61977707	.	T	G	.	.	MAF_INRAE=21.667
NC_035079.1	61977708	.	T	C	.	.	MAF_INRAE=21.667;MAF_USDA=34.118
NC_035079.1	61977720	.	C	T	.	.	MAF_INRAE=12.025;MAF_USDA=28.235
NC_035079.1	61977859	.	A	T	.	.	MAF_USDA=2.083
NC_035079.1	61977993	.	T	G	.	.	MAF_INRAE=10.526
NC_035079.1	61978180	.	T	C	.	.	MAF_INRAE=5.0
NC_035079.1	61978196	.	C	T	.	.	MAF_USDA=3.333
NC_035079.1	61978385	.	A	T	.	.	MAF_USDA=4.098
NC_035079.1	61978430	.	G	A	.	.	MAF_USDA=1.639
NC_035079.1	61978471	.	G	A	.	.	MAF_INRAE=15.823;MAF_USDA=10.588
NC_035079.1	61978513	.	G	A	.	.	MAF_USDA=4.098
NC_035079.1	61978769	.	T	C	.	.	MAF_INRAE=15.823;MAF_USDA=13.529
NC_035079.1	61978786	.	G	A	.	.	MAF_INRAE=13.291;MAF_USDA=10.588
NC_035079.1	61978793	.	T	C	.	.	MAF_INRAE=15.823;MAF_USDA=13.529
NC_035079.1	61978877	.	C	T	.	.	MAF_USDA=2.459
NC_035079.1	61978898	.	CACG	CACA	.	.	MAF_USDA=14.583
NC_035079.1	61978901	.	G	A	.	.	MAF_INRAE=13.291
NC_035079.1	61978913	.	T	C	.	.	MAF_INRAE=22.785;MAF_USDA=21.765
NC_035079.1	61978921	.	G	T	.	.	MAF_USDA=4.098
NC_035079.1	61978967	.	A	C	.	.	MAF_INRAE=9.167;MAF_USDA=6.471
NC_035079.1	61979094	.	A	G	.	.	MAF_INRAE=22.785;MAF_USDA=22.353
NC_035079.1	61979112	.	T	C	.	.	MAF_INRAE=10.526
NC_035079.1	61979116	.	C	A	.	.	MAF_INRAE=18.354;MAF_USDA=4.706
NC_035079.1	61979131	.	T	C	.	.	MAF_USDA=1.639
NC_035079.1	61979280	.	G	C	.	.	MAF_USDA=3.279
NC_035079.1	61979289	.	T	C	.	.	MAF_USDA=8.197
NC_035079.1	61979400	.	A	C	.	.	MAF_INRAE=25.316;MAF_USDA=34.706
NC_035079.1	61979601	.	G	A	.	.	MAF_INRAE=21.053;MAF_USDA=12.5
NC_035079.1	61979624	.	C	T	.	.	MAF_INRAE=20.253
NC_035079.1	61979627	.	T	A	.	.	MAF_USDA=20.833
NC_035079.1	61979751	.	C	T	.	.	MAF_USDA=4.098
NC_035079.1	61979898	.	A	T	.	.	MAF_USDA=16.667
NC_035079.1	61980025	.	C	T	.	.	MAF_USDA=5.738
NC_035079.1	61980119	.	G	T	.	.	MAF_INRAE=21.053;MAF_USDA=12.5
NC_035079.1	61980141	.	G	A	.	.	MAF_USDA=1.639
NC_035079.1	61980197	.	T	C	.	.	MAF_USDA=2.459
NC_035079.1	61980276	.	G	A	.	.	MAF_USDA=2.459
NC_035079.1	61980461	.	T	G	.	.	MAF_USDA=9.836
NC_035079.1	61980464	.	T	C	.	.	MAF_INRAE=9.167;MAF_USDA=5.294
NC_035079.1	61980492	.	G	A	.	.	MAF_USDA=4.167
NC_035079.1	61980543	.	G	A	.	.	MAF_INRAE=15.19;MAF_USDA=16.471
NC_035079.1	61980603	.	A	G	.	.	MAF_INRAE=21.053;MAF_USDA=4.118
NC_035079.1	61980632	.	T	G	.	.	MAF_INRAE=10.526;MAF_USDA=7.059
NC_035079.1	61980636	.	G	T	.	.	MAF_USDA=4.098
NC_035079.1	61980656	.	T	A	.	.	MAF_INRAE=12.5;MAF_USDA=14.583
NC_035079.1	61980705	.	A	G	.	.	MAF_USDA=2.459
NC_035079.1	61980811	.	G	T	.	.	MAF_INRAE=18.987;MAF_USDA=18.235
NC_035079.1	61980857	.	T	G	.	.	MAF_USDA=4.098
NC_035079.1	61981005	.	C	T	.	.	MAF_INRAE=16.667;MAF_USDA=10.588
NC_035079.1	61981006	.	G	A	.	.	MAF_USDA=2.459
NC_035079.1	61981014	.	C	A	.	.	MAF_INRAE=22.5;MAF_USDA=21.765
NC_035079.1	61981016	.	G	C	.	.	MAF_USDA=4.098
NC_035079.1	61981025	.	C	T	.	.	MAF_INRAE=13.291;MAF_USDA=11.176
NC_035079.1	61981057	.	T	C	.	.	MAF_INRAE=20.253;MAF_USDA=21.176
NC_035079.1	61981143	.	G	A	.	.	MAF_INRAE=12.658;MAF_USDA=10.588
NC_035079.1	61981218	.	G	T	.	.	MAF_INRAE=20.253;MAF_USDA=20.588
NC_035079.1	61981224	.	T	C	.	.	MAF_INRAE=16.667;MAF_USDA=5.882
NC_035079.1	61981394	.	T	C	.	.	MAF_INRAE=34.177;MAF_USDA=21.765
NC_035079.1	61981401	.	C	T	.	.	MAF_INRAE=20.253;MAF_USDA=21.765
NC_035079.1	61981442	.	A	C	.	.	MAF_INRAE=10.526;MAF_USDA=7.647
NC_035079.1	61981476	.	C	T	.	.	MAF_INRAE=2.5;MAF_USDA=4.918
NC_035079.1	61981594	.	G	A	.	.	MAF_USDA=2.941
NC_035079.1	61981642	.	A	T	.	.	MAF_INRAE=2.5
NC_035079.1	61981645	.	A	T	.	.	MAF_INRAE=8.333;MAF_USDA=6.25
NC_035079.1	61981701	.	G	T	.	.	MAF_USDA=3.279
NC_035079.1	61981754	.	A	G	.	.	MAF_USDA=2.941
NC_035079.1	61981802	.	A	T	.	.	MAF_INRAE=37.975;MAF_USDA=30.0
NC_035079.1	61981913	.	T	C	.	.	MAF_INRAE=8.333;MAF_USDA=6.25
NC_035079.1	61982083	.	T	G	.	.	MAF_INRAE=38.608;MAF_USDA=30.0
NC_035079.1	61982291	.	G	A	.	.	MAF_INRAE=21.053;MAF_USDA=4.706
NC_035079.1	61982391	.	G	T	.	.	MAF_INRAE=22.785;MAF_USDA=11.176
NC_035079.1	61982631	.	A	C	.	.	MAF_USDA=3.279
NC_035079.1	61982693	.	A	G	.	.	MAF_USDA=1.639
NC_035079.1	61982781	.	G	C	.	.	MAF_USDA=2.459
NC_035079.1	61982792	.	C	A	.	.	MAF_USDA=10.656
NC_035079.1	61982802	.	C	T	.	.	MAF_USDA=1.639
NC_035079.1	61982834	.	C	A	.	.	MAF_INRAE=17.5
NC_035079.1	61982839	.	G	A	.	.	MAF_USDA=5.294
NC_035079.1	61982903	.	C	T	.	.	MAF_INRAE=9.167;MAF_USDA=10.588
NC_035079.1	61982986	.	T	G	.	.	MAF_USDA=1.639
NC_035079.1	61983006	.	G	A	.	.	MAF_INRAE=21.053;MAF_USDA=4.118
NC_035079.1	61983064	.	A	G	.	.	MAF_INRAE=8.333;MAF_USDA=6.25
NC_035079.1	61983103	.	G	A	.	.	MAF_USDA=3.279
NC_035079.1	61983130	.	T	C	.	.	MAF_INRAE=22.785;MAF_USDA=10.588
NC_035079.1	61983145	.	T	C	.	.	MAF_USDA=1.639
NC_035079.1	61983171	.	T	A	.	.	MAF_INRAE=10.526
NC_035079.1	61983242	.	G	A	.	.	MAF_USDA=2.459
NC_035079.1	61983254	.	T	C	.	.	MAF_INRAE=9.167;MAF_USDA=10.588
NC_035079.1	61983354	.	G	T	.	.	MAF_USDA=2.941
NC_035079.1	61983462	.	A	T	.	.	MAF_USDA=2.586
NC_035079.1	61983593	.	T	C	.	.	MAF_INRAE=3.333;MAF_USDA=5.172
NC_035079.1	61983602	.	T	C	.	.	MAF_USDA=3.448
NC_035079.1	61983628	.	T	A	.	.	MAF_INRAE=12.658;MAF_USDA=6.707
NC_035079.1	61983775	.	G	A	.	.	MAF_INRAE=3.333;MAF_USDA=6.034
NC_035079.1	61983832	.	C	T	.	.	MAF_USDA=3.448
NC_035079.1	61984019	.	C	T	.	.	MAF_INRAE=21.053;MAF_USDA=4.878
NC_035079.1	61984143	.	A	C	.	.	MAF_INRAE=20.253;MAF_USDA=19.412
NC_035079.1	61984165	.	C	T	.	.	MAF_USDA=2.459
NC_035079.1	61984168	.	T	C	.	.	MAF_USDA=19.672
NC_035079.1	61984169	.	G	T	.	.	MAF_INRAE=9.167;MAF_USDA=9.836
NC_035079.1	61984345	.	C	T	.	.	MAF_USDA=1.639
NC_035079.1	61984364	.	A	T	.	.	MAF_INRAE=9.167;MAF_USDA=5.294
NC_035079.1	61984494	.	C	T	.	.	MAF_INRAE=46.835;MAF_USDA=28.571
NC_035079.1	61984506	.	T	C	.	.	MAF_USDA=1.639
NC_035079.1	61984601	.	G	C	.	.	MAF_USDA=2.459
NC_035079.1	61984686	.	C	T	.	.	MAF_USDA=4.098
NC_035079.1	61984708	.	G	A	.	.	MAF_USDA=10.588
NC_035079.1	61984904	.	G	A	.	.	MAF_INRAE=11.667;MAF_USDA=3.529
NC_035079.1	61985204	.	C	A	.	.	MAF_INRAE=34.177;MAF_USDA=24.706
NC_035079.1	61985224	.	T	C	.	.	MAF_INRAE=9.167;MAF_USDA=5.882
NC_035079.1	61985249	.	A	T	.	.	MAF_USDA=1.639
NC_035079.1	61985410	.	C	A	.	.	MAF_INRAE=13.924;MAF_USDA=10.0
NC_035079.1	61985450	.	C	T	.	.	MAF_INRAE=21.053;MAF_USDA=4.118
NC_035079.1	61985526	.	A	G	.	.	MAF_INRAE=13.924;MAF_USDA=9.412
NC_035079.1	61985533	.	G	A	.	.	MAF_INRAE=14.167;MAF_USDA=8.235
NC_035079.1	61985617	.	C	T	.	.	MAF_USDA=11.176
NC_035079.1	61985618	.	G	A	.	.	MAF_INRAE=9.167;MAF_USDA=5.294
NC_035079.1	61985741	.	C	T	.	.	MAF_INRAE=20.253;MAF_USDA=15.294
NC_035079.1	61985924	.	C	A	.	.	MAF_USDA=2.083
NC_035079.1	61985983	.	G	A	.	.	MAF_INRAE=35.443;MAF_USDA=39.412
NC_035079.1	61985989	.	C	T	.	.	MAF_USDA=4.706
NC_035079.1	61986021	.	C	T	.	.	MAF_INRAE=36.842;MAF_USDA=44.118
NC_035079.1	61986089	.	G	A	.	.	MAF_INRAE=10.526;MAF_USDA=9.167
NC_035079.1	61986137	.	C	T	.	.	MAF_INRAE=12.658;MAF_USDA=10.0
NC_035079.1	61986179	.	C	T	.	.	MAF_USDA=4.706
NC_035079.1	61986285	.	T	A	.	.	MAF_INRAE=2.5;MAF_USDA=1.639
NC_035079.1	61986307	.	C	T	.	.	MAF_USDA=3.279
NC_035079.1	61986336	.	G	A	.	.	MAF_INRAE=32.911;MAF_USDA=22.941
NC_035079.1	61986337	.	C	T	.	.	MAF_INRAE=40.0;MAF_USDA=22.941
NC_035079.1	61986350	.	G	A	.	.	MAF_INRAE=22.152;MAF_USDA=11.176
NC_035079.1	61986396	.	A	G	.	.	MAF_INRAE=34.81;MAF_USDA=39.412
NC_035079.1	61986409	.	T	C	.	.	MAF_INRAE=5.0
NC_035079.1	61986459	.	G	T	.	.	MAF_INRAE=24.051;MAF_USDA=20.833
NC_035079.1	61986463	.	T	G	.	.	MAF_INRAE=34.81;MAF_USDA=37.5
NC_035079.1	61986478	.	C	A	.	.	MAF_INRAE=13.291;MAF_USDA=10.588
NC_035079.1	61986488	.	C	A	.	.	MAF_INRAE=34.81;MAF_USDA=39.412
NC_035079.1	61986567	.	C	T	.	.	MAF_USDA=2.459
NC_035079.1	61986591	.	T	C	.	.	MAF_USDA=3.279
NC_035079.1	61986606	.	A	T	.	.	MAF_USDA=3.279
NC_035079.1	61986733	.	T	A	.	.	MAF_INRAE=36.076;MAF_USDA=38.235
NC_035079.1	61986775	.	A	G	.	.	MAF_USDA=1.639
NC_035079.1	61986786	.	A	T	.	.	MAF_USDA=1.639
NC_035079.1	61986797	.	C	G	.	.	MAF_USDA=1.639
NC_035079.1	61986809	.	G	A	.	.	MAF_INRAE=33.544;MAF_USDA=33.529
NC_035079.1	61986866	.	T	A	.	.	MAF_INRAE=25.949;MAF_USDA=27.059
NC_035079.1	61986904	.	A	T	.	.	MAF_USDA=1.639
NC_035079.1	61986942	.	C	A	.	.	MAF_USDA=2.459
NC_035079.1	61986978	.	A	G	.	.	MAF_USDA=1.639
NC_035079.1	61987011	.	A	G	.	.	MAF_INRAE=10.526;MAF_USDA=9.836
NC_035079.1	61987028	.	A	G	.	.	MAF_INRAE=31.013;MAF_USDA=37.059
NC_035079.1	61987032	.	G	A	.	.	MAF_USDA=10.417
NC_035079.1	61987137	.	G	C	.	.	MAF_INRAE=2.5;MAF_USDA=22.941
NC_035079.1	61987156	.	C	A	.	.	MAF_USDA=8.235
NC_035079.1	61987214	.	A	G	.	.	MAF_INRAE=16.456;MAF_USDA=27.083
NC_035079.1	61987221	.	G	A	.	.	MAF_INRAE=20.0;MAF_USDA=11.176
NC_035079.1	61987232	.	G	A	.	.	MAF_USDA=8.235
NC_035079.1	61987235	.	T	C	.	.	MAF_INRAE=9.494;MAF_USDA=28.235
NC_035079.1	61987311	.	T	C	.	.	MAF_INRAE=37.342;MAF_USDA=34.706
NC_035079.1	61987314	.	C	A	.	.	MAF_INRAE=20.833;MAF_USDA=16.471
NC_035079.1	61987345	.	C	G	.	.	MAF_USDA=2.459
NC_035079.1	61987390	.	C	T	.	.	MAF_INRAE=18.987;MAF_USDA=28.824
NC_035079.1	61987397	.	G	A	.	.	MAF_USDA=3.279
NC_035079.1	61987418	.	C	T	.	.	MAF_USDA=1.639
NC_035079.1	61987459	.	G	A	.	.	MAF_USDA=4.918
NC_035079.1	61987514	.	C	T	.	.	MAF_USDA=2.459
NC_035079.1	61987553	.	C	T	.	.	MAF_INRAE=18.354;MAF_USDA=28.235
NC_035079.1	61987567	.	A	T	.	.	MAF_USDA=2.459
NC_035079.1	61987612	.	T	C	.	.	MAF_INRAE=18.354;MAF_USDA=27.647
NC_035079.1	61987614	.	A	G	.	.	MAF_INRAE=14.167;MAF_USDA=27.059
NC_035079.1	61987628	.	A	G	.	.	MAF_INRAE=18.354;MAF_USDA=27.647
NC_035079.1	61987629	.	T	C	.	.	MAF_INRAE=14.167;MAF_USDA=27.647
NC_035079.1	61987633	.	T	C	.	.	MAF_INRAE=14.167;MAF_USDA=27.647
NC_035079.1	61987682	.	C	A	.	.	MAF_INRAE=25.949;MAF_USDA=14.706
NC_035079.1	61987695	.	A	T	.	.	MAF_INRAE=23.333;MAF_USDA=10.588
NC_035079.1	61987697	.	C	T	.	.	MAF_INRAE=23.333;MAF_USDA=10.588
NC_035079.1	61987707	.	T	C	.	.	MAF_USDA=1.639
NC_035079.1	61987735	.	T	C	.	.	MAF_INRAE=2.5;MAF_USDA=13.115
NC_035079.1	61987757	.	G	A	.	.	MAF_INRAE=40.506;MAF_USDA=27.059
NC_035079.1	61987845	.	G	T	.	.	MAF_INRAE=18.354;MAF_USDA=28.824
NC_035079.1	61987865	.	G	A	.	.	MAF_USDA=1.639
NC_035079.1	61987920	.	T	G	.	.	MAF_INRAE=41.139;MAF_USDA=42.941
NC_035079.1	61987937	.	C	T	.	.	MAF_INRAE=22.785;MAF_USDA=11.765
NC_035079.1	61988041	.	C	G	.	.	MAF_INRAE=18.354;MAF_USDA=27.647
NC_035079.1	61988140	.	G	T	.	.	MAF_USDA=8.197
NC_035079.1	61988148	.	G	A	.	.	MAF_INRAE=2.5;MAF_USDA=5.738
NC_035079.1	61988156	.	G	T	.	.	MAF_INRAE=2.5;MAF_USDA=5.738
NC_035079.1	61988269	.	C	A	.	.	MAF_INRAE=18.354;MAF_USDA=27.647
NC_035079.1	61988290	.	G	A	.	.	MAF_INRAE=31.579;MAF_USDA=27.647
NC_035079.1	61988307	.	G	A	.	.	MAF_USDA=5.294
NC_035079.1	61988314	.	T	G	.	.	MAF_INRAE=26.667
NC_035079.1	61988346	.	G	A	.	.	MAF_USDA=2.459
NC_035079.1	61988354	.	C	A	.	.	MAF_USDA=2.459
NC_035079.1	61988488	.	A	C	.	.	MAF_INRAE=14.167
NC_035079.1	61988572	.	C	A	.	.	MAF_USDA=8.197
NC_035079.1	61988582	.	T	C	.	.	MAF_INRAE=13.291;MAF_USDA=12.353
NC_035079.1	61988655	.	A	T	.	.	MAF_INRAE=43.038;MAF_USDA=42.941
NC_035079.1	61988658	.	G	T	.	.	MAF_INRAE=23.418
NC_035079.1	61988684	.	C	T	.	.	MAF_INRAE=11.667;MAF_USDA=2.941
NC_035079.1	61988691	.	C	G	.	.	MAF_INRAE=43.038;MAF_USDA=48.235
NC_035079.1	61988692	.	G	A	.	.	MAF_INRAE=21.053;MAF_USDA=4.118
NC_035079.1	61988701	.	G	A	.	.	MAF_INRAE=40.506;MAF_USDA=28.824
NC_035079.1	61988704	.	T	C	.	.	MAF_USDA=4.098
NC_035079.1	61988709	.	G	T	.	.	MAF_USDA=1.639
NC_035079.1	61988716	.	T	C	.	.	MAF_USDA=10.656
NC_035079.1	61988719	.	C	T	.	.	MAF_USDA=7.059
NC_035079.1	61988725	.	C	T	.	.	MAF_USDA=4.918
NC_035079.1	61988727	.	C	T	.	.	MAF_INRAE=25.316;MAF_USDA=14.706
NC_035079.1	61988728	.	G	A	.	.	MAF_USDA=4.098
NC_035079.1	61988773	.	T	C	.	.	MAF_INRAE=40.506;MAF_USDA=40.588
NC_035079.1	61988789	.	A	G	.	.	MAF_USDA=4.098
NC_035079.1	61988798	.	C	A	.	.	MAF_USDA=3.279
NC_035079.1	61988800	.	C	A	.	.	MAF_USDA=3.279
NC_035079.1	61988947	.	T	A	.	.	MAF_USDA=2.5
NC_035079.1	61988976	.	C	T	.	.	MAF_INRAE=31.013;MAF_USDA=21.429
NC_035079.1	61989016	.	T	C	.	.	MAF_INRAE=13.291;MAF_USDA=31.765
NC_035079.1	61989027	.	G	A	.	.	MAF_INRAE=15.823;MAF_USDA=37.059
NC_035079.1	61989031	.	T	A	.	.	MAF_USDA=5.738
NC_035079.1	61989038	.	C	T	.	.	MAF_INRAE=13.291;MAF_USDA=31.176
NC_035079.1	61989044	.	C	A	.	.	MAF_USDA=2.353
NC_035079.1	61989082	.	A	G	.	.	MAF_INRAE=15.823;MAF_USDA=38.824
NC_035079.1	61989091	.	T	G	.	.	MAF_USDA=9.016
NC_035079.1	61989144	.	T	G	.	.	MAF_USDA=5.738
NC_035079.1	61989146	.	C	G	.	.	MAF_USDA=2.459
NC_035079.1	61989174	.	T	C	.	.	MAF_USDA=4.098
NC_035079.1	61989193	.	A	C	.	.	MAF_USDA=2.459
NC_035079.1	61989265	.	G	A	.	.	MAF_USDA=3.659
NC_035079.1	61989277	.	G	A	.	.	MAF_USDA=43.373
NC_035079.1	61989314	.	C	A	.	.	MAF_USDA=38.415
NC_035079.1	61989379	.	A	C	.	.	MAF_USDA=36.905
NC_035079.1	61989432	.	G	A	.	.	MAF_USDA=5.0
NC_035079.1	61989554	.	G	A	.	.	MAF_USDA=8.824
NC_035079.1	61989582	.	C	T	.	.	MAF_INRAE=14.167;MAF_USDA=4.118
NC_035079.1	61989605	.	A	G	.	.	MAF_INRAE=21.053;MAF_USDA=4.118
NC_035079.1	61989610	.	C	T	.	.	MAF_INRAE=36.709;MAF_USDA=18.824
NC_035079.1	61989634	.	A	G	.	.	MAF_USDA=8.824
NC_035079.1	61989644	.	A	G	.	.	MAF_USDA=8.824
NC_035079.1	61989656	.	A	C	.	.	MAF_USDA=1.639
NC_035079.1	61989748	.	G	A	.	.	MAF_INRAE=12.658;MAF_USDA=26.471
NC_035079.1	61989803	.	A	T	.	.	MAF_INRAE=14.167;MAF_USDA=4.167
NC_035079.1	61989830	.	C	T	.	.	MAF_USDA=2.5
NC_035079.1	61989928	.	C	A	.	.	MAF_USDA=6.471
NC_035079.1	61990053	.	C	T	.	.	MAF_USDA=1.667
NC_035079.1	61990060	.	T	C	.	.	MAF_USDA=3.333
NC_035079.1	61990062	.	A	C	.	.	MAF_USDA=15.833
NC_035079.1	61990067	.	A	C	.	.	MAF_INRAE=27.848;MAF_USDA=21.176
NC_035079.1	61990129	.	C	A	.	.	MAF_USDA=2.083
NC_035079.1	61990208	.	T	C	.	.	MAF_INRAE=13.291;MAF_USDA=34.118
NC_035079.1	61990214	.	C	A	.	.	MAF_INRAE=15.19;MAF_USDA=29.412
NC_035079.1	61990285	.	G	A	.	.	MAF_USDA=11.176
NC_035079.1	61990313	.	C	A	.	.	MAF_INRAE=18.354;MAF_USDA=3.529
NC_035079.1	61990405	.	G	T	.	.	MAF_INRAE=21.053;MAF_USDA=4.118
NC_035079.1	61990414	.	T	C	.	.	MAF_USDA=3.279
NC_035079.1	61990449	.	G	A	.	.	MAF_INRAE=41.139;MAF_USDA=48.235
NC_035079.1	61990517	.	C	A	.	.	MAF_USDA=13.934
NC_035079.1	61990619	.	C	A	.	.	MAF_INRAE=13.291;MAF_USDA=10.588
NC_035079.1	61990718	.	G	T	.	.	MAF_INRAE=27.848;MAF_USDA=18.235
NC_035079.1	61990781	.	A	C	.	.	MAF_INRAE=13.291;MAF_USDA=36.471
NC_035079.1	61990831	.	T	A	.	.	MAF_INRAE=12.658;MAF_USDA=25.294
NC_035079.1	61990843	.	A	G	.	.	MAF_USDA=13.934
NC_035079.1	61990896	.	C	T	.	.	MAF_INRAE=2.5;MAF_USDA=5.738
NC_035079.1	61990910	.	G	T	.	.	MAF_INRAE=13.291;MAF_USDA=35.294
NC_035079.1	61990966	.	G	A	.	.	MAF_USDA=1.639
NC_035079.1	61990967	.	A	T	.	.	MAF_USDA=2.459
NC_035079.1	61990987	.	C	T	.	.	MAF_USDA=13.934
NC_035079.1	61991024	.	T	C	.	.	MAF_INRAE=13.291;MAF_USDA=25.882
NC_035079.1	61991025	.	A	G	.	.	MAF_INRAE=12.5;MAF_USDA=35.294
NC_035079.1	61991115	.	C	T	.	.	MAF_INRAE=41.139
NC_035079.1	61991153	.	C	T	.	.	MAF_INRAE=13.291;MAF_USDA=14.583
NC_035079.1	61991301	.	G	C	.	.	MAF_INRAE=10.759;MAF_USDA=32.738
NC_035079.1	61991390	.	G	T	.	.	MAF_USDA=16.667
NC_035079.1	61991391	.	A	T	.	.	MAF_USDA=16.667
NC_035079.1	61992160	.	C	T	.	.	MAF_USDA=14.583
NC_035079.1	61992722	.	G	T	.	.	MAF_INRAE=13.291;MAF_USDA=16.667
NC_035079.1	61992723	.	C	T	.	.	MAF_INRAE=12.5;MAF_USDA=14.583
NC_035079.1	61992736	.	G	A	.	.	MAF_USDA=2.5
NC_035079.1	61992817	.	A	T	.	.	MAF_INRAE=13.291;MAF_USDA=18.75
NC_035079.1	61992855	.	C	T	.	.	MAF_USDA=13.115
NC_035079.1	61992901	.	C	T	.	.	MAF_INRAE=21.053;MAF_USDA=12.5
NC_035079.1	61992922	.	T	C	.	.	MAF_INRAE=38.608;MAF_USDA=43.452
NC_035079.1	61992929	.	G	A	.	.	MAF_INRAE=34.177;MAF_USDA=17.857
NC_035079.1	61992934	.	A	G	.	.	MAF_INRAE=9.494;MAF_USDA=14.583
NC_035079.1	61992963	.	T	C	.	.	MAF_USDA=30.952
NC_035079.1	61993046	.	A	C	.	.	MAF_INRAE=13.291;MAF_USDA=23.214
NC_035079.1	61993075	.	G	T	.	.	MAF_INRAE=38.608;MAF_USDA=42.353
NC_035079.1	61993154	.	T	A	.	.	MAF_USDA=10.588
NC_035079.1	61993160	.	A	C	.	.	MAF_USDA=10.0
NC_035079.1	61993175	.	T	C	.	.	MAF_USDA=10.588
NC_035079.1	61993176	.	G	A	.	.	MAF_USDA=10.588
NC_035079.1	61993215	.	G	A	.	.	MAF_INRAE=12.025;MAF_USDA=24.118
NC_035079.1	61993222	.	T	G	.	.	MAF_INRAE=12.025;MAF_USDA=24.405
NC_035079.1	61993228	.	A	T	.	.	MAF_INRAE=12.025;MAF_USDA=14.583
NC_035079.1	61993301	.	A	G	.	.	MAF_USDA=14.583
NC_035079.1	61993307	.	T	C	.	.	MAF_INRAE=12.658;MAF_USDA=34.706
NC_035079.1	61993368	.	A	G	.	.	MAF_INRAE=13.291;MAF_USDA=15.294
NC_035079.1	61993390	.	T	G	.	.	MAF_INRAE=25.949
NC_035079.1	61993450	.	T	A	.	.	MAF_USDA=13.115
NC_035079.1	61993452	.	C	T	.	.	MAF_INRAE=21.053;MAF_USDA=4.118
NC_035079.1	61993453	.	G	A	.	.	MAF_INRAE=13.291;MAF_USDA=35.294
NC_035079.1	61993512	.	C	T	.	.	MAF_USDA=13.934
NC_035079.1	61993555	.	A	G	.	.	MAF_INRAE=13.291;MAF_USDA=35.882
NC_035079.1	61993574	.	G	A	.	.	MAF_INRAE=10.526;MAF_USDA=1.639
NC_035079.1	61993633	.	T	G	.	.	MAF_INRAE=12.658;MAF_USDA=37.059
NC_035079.1	61993733	.	A	G	.	.	MAF_USDA=38.235
NC_035079.1	61993751	.	C	A	.	.	MAF_USDA=13.115
NC_035079.1	61993764	.	C	A	.	.	MAF_USDA=27.059
NC_035079.1	61993770	.	G	C	.	.	MAF_USDA=3.279
NC_035079.1	61993787	.	G	C	.	.	MAF_USDA=13.115
NC_035079.1	61993796	.	C	T	.	.	MAF_USDA=16.667
NC_035079.1	61993843	.	G	A	.	.	MAF_USDA=18.75
NC_035079.1	61993851	.	T	G	.	.	MAF_USDA=20.833
NC_035079.1	61994331	.	T	C	.	.	MAF_USDA=10.833
NC_035079.1	61994332	.	G	A	.	.	MAF_INRAE=26.667;MAF_USDA=48.214
NC_035079.1	61994353	.	G	C	.	.	MAF_USDA=3.333
NC_035079.1	61994437	.	A	G	.	.	MAF_INRAE=12.658;MAF_USDA=11.176
NC_035079.1	61994492	.	T	C	.	.	MAF_USDA=11.475
NC_035079.1	61994541	.	T	A	.	.	MAF_INRAE=24.051;MAF_USDA=20.588
NC_035079.1	61994594	.	G	T	.	.	MAF_INRAE=6.962;MAF_USDA=5.294
NC_035079.1	61994614	.	C	T	.	.	MAF_INRAE=3.333;MAF_USDA=2.459
NC_035079.1	61994619	.	C	T	.	.	MAF_INRAE=3.333;MAF_USDA=2.459
NC_035079.1	61994651	.	A	G	.	.	MAF_INRAE=15.19;MAF_USDA=17.647
NC_035079.1	61994656	.	T	G	.	.	MAF_USDA=7.647
NC_035079.1	61994657	.	A	G	.	.	MAF_INRAE=4.167;MAF_USDA=2.459
NC_035079.1	61994669	.	G	C	.	.	MAF_INRAE=13.291;MAF_USDA=16.471
NC_035079.1	61994670	.	A	C	.	.	MAF_INRAE=12.5;MAF_USDA=17.059
NC_035079.1	61994673	.	A	C	.	.	MAF_INRAE=47.468;MAF_USDA=32.353
NC_035079.1	61994675	.	A	G	.	.	MAF_INRAE=44.167
NC_035079.1	61994679	.	C	A	.	.	MAF_INRAE=12.5;MAF_USDA=16.471
NC_035079.1	61994715	.	A	T	.	.	MAF_INRAE=13.291;MAF_USDA=16.471
NC_035079.1	61994730	.	G	T	.	.	MAF_INRAE=2.5;MAF_USDA=1.639
NC_035079.1	61994754	.	G	A	.	.	MAF_USDA=9.412
NC_035079.1	61994765	.	T	C	.	.	MAF_INRAE=15.823;MAF_USDA=14.583
NC_035079.1	61994766	.	G	A	.	.	MAF_INRAE=12.5;MAF_USDA=14.583
NC_035079.1	61994776	.	T	C	.	.	MAF_INRAE=13.291;MAF_USDA=15.882
NC_035079.1	61994787	.	G	C	.	.	MAF_INRAE=39.167;MAF_USDA=17.059
NC_035079.1	61994878	.	A	C	.	.	MAF_INRAE=2.5
NC_035079.1	61995057	.	T	A	.	.	MAF_INRAE=38.333;MAF_USDA=18.235
NC_035079.1	61995206	.	A	G	.	.	MAF_USDA=9.016
NC_035079.1	61995210	.	C	A	.	.	MAF_INRAE=29.167;MAF_USDA=11.176
NC_035079.1	61995221	.	G	A	.	.	MAF_INRAE=13.291;MAF_USDA=16.471
NC_035079.1	61995345	.	C	T	.	.	MAF_INRAE=15.823;MAF_USDA=37.647
NC_035079.1	61995353	.	G	A	.	.	MAF_INRAE=10.526
NC_035079.1	61995371	.	G	A	.	.	MAF_INRAE=13.291;MAF_USDA=11.176
NC_035079.1	61995443	.	C	G	.	.	MAF_INRAE=8.333;MAF_USDA=6.25
NC_035079.1	61995495	.	T	C	.	.	MAF_USDA=1.639
NC_035079.1	61995574	.	T	C	.	.	MAF_INRAE=13.291;MAF_USDA=10.588
NC_035079.1	61995593	.	C	T	.	.	MAF_INRAE=23.418;MAF_USDA=13.529
NC_035079.1	61995619	.	A	G	.	.	MAF_INRAE=22.152;MAF_USDA=42.941
NC_035079.1	61995624	.	A	G	.	.	MAF_USDA=4.098
NC_035079.1	61995636	.	C	G	.	.	MAF_INRAE=23.418;MAF_USDA=12.353
NC_035079.1	61995642	.	G	T	.	.	MAF_INRAE=10.526;MAF_USDA=22.131
NC_035079.1	61995648	.	C	T	.	.	MAF_USDA=1.639
NC_035079.1	61995664	.	G	A	.	.	MAF_USDA=2.459
NC_035079.1	61995701	.	G	A	.	.	MAF_INRAE=22.152;MAF_USDA=11.176
NC_035079.1	61995747	.	C	T	.	.	MAF_INRAE=6.962;MAF_USDA=5.294
NC_035079.1	61995749	.	T	G	.	.	MAF_INRAE=14.167;MAF_USDA=42.941
NC_035079.1	61995785	.	G	A	.	.	MAF_USDA=3.279
NC_035079.1	61995861	.	G	A	.	.	MAF_USDA=2.083
NC_035079.1	61995912	.	C	T	.	.	MAF_INRAE=10.526;MAF_USDA=5.738
NC_035079.1	61995959	.	C	A	.	.	MAF_INRAE=23.418;MAF_USDA=29.167
NC_035079.1	61995962	.	G	A	.	.	MAF_INRAE=6.962;MAF_USDA=5.294
NC_035079.1	61995997	.	A	G	.	.	MAF_USDA=2.459
NC_035079.1	61996003	.	G	A	.	.	MAF_USDA=4.918
NC_035079.1	61996013	.	C	T	.	.	MAF_INRAE=13.291;MAF_USDA=16.471
NC_035079.1	61996021	.	G	A	.	.	MAF_INRAE=22.785;MAF_USDA=12.353
NC_035079.1	61996022	.	G	A	.	.	MAF_INRAE=16.667;MAF_USDA=12.353
NC_035079.1	61996023	.	C	G	.	.	MAF_INRAE=40.0;MAF_USDA=18.235
NC_035079.1	61996120	.	G	A	.	.	MAF_INRAE=6.962;MAF_USDA=5.882
NC_035079.1	61996130	.	T	G	.	.	MAF_INRAE=6.962;MAF_USDA=5.294
NC_035079.1	61996154	.	A	T	.	.	MAF_INRAE=10.526;MAF_USDA=22.131
NC_035079.1	61996175	.	A	C	.	.	MAF_INRAE=46.835;MAF_USDA=44.706
NC_035079.1	61996195	.	G	T	.	.	MAF_INRAE=10.526;MAF_USDA=20.492
NC_035079.1	61996223	.	T	C	.	.	MAF_USDA=3.279
NC_035079.1	61996378	.	A	C	.	.	MAF_USDA=2.459
NC_035079.1	61996421	.	T	G	.	.	MAF_INRAE=20.0;MAF_USDA=17.059
NC_035079.1	61996425	.	G	T	.	.	MAF_INRAE=17.5;MAF_USDA=10.0
NC_035079.1	61996448	.	A	T	.	.	MAF_INRAE=12.5;MAF_USDA=14.118
NC_035079.1	61996466	.	G	A	.	.	MAF_INRAE=3.333;MAF_USDA=4.098
NC_035079.1	61996498	.	G	A	.	.	MAF_USDA=1.639
NC_035079.1	61996572	.	A	G	.	.	MAF_USDA=1.639
NC_035079.1	61996583	.	G	T	.	.	MAF_USDA=4.706
NC_035079.1	61996651	.	G	A	.	.	MAF_USDA=5.738
NC_035079.1	61996800	.	G	T	.	.	MAF_USDA=5.738
NC_035079.1	61996891	.	G	T	.	.	MAF_USDA=22.951
NC_035079.1	61996978	.	C	A	.	.	MAF_INRAE=31.013;MAF_USDA=18.235
NC_035079.1	61997051	.	C	A	.	.	MAF_INRAE=15.823;MAF_USDA=38.235
NC_035079.1	61997094	.	G	T	.	.	MAF_INRAE=10.526;MAF_USDA=9.016
NC_035079.1	61997144	.	T	C	.	.	MAF_INRAE=34.177;MAF_USDA=41.176
NC_035079.1	61997150	.	G	A	.	.	MAF_INRAE=6.962;MAF_USDA=5.294
NC_035079.1	61997152	.	T	G	.	.	MAF_USDA=3.279
NC_035079.1	61997188	.	C	T	.	.	MAF_INRAE=38.333;MAF_USDA=27.647
NC_035079.1	61997216	.	C	T	.	.	MAF_USDA=6.557
NC_035079.1	61997228	.	G	A	.	.	MAF_USDA=8.235
NC_035079.1	61997240	.	T	C	.	.	MAF_USDA=2.459
NC_035079.1	61997294	.	A	G	.	.	MAF_INRAE=6.962;MAF_USDA=5.738
NC_035079.1	61997295	.	G	C	.	.	MAF_INRAE=10.526
NC_035079.1	61997468	.	A	C	.	.	MAF_USDA=4.098
NC_035079.1	61997582	.	T	C	.	.	MAF_USDA=1.765
NC_035079.1	61997620	.	G	A	.	.	MAF_INRAE=21.053;MAF_USDA=8.333
NC_035079.1	61997623	.	C	T	.	.	MAF_INRAE=30.38;MAF_USDA=20.238
NC_035079.1	61997678	.	G	T	.	.	MAF_INRAE=34.177;MAF_USDA=41.176
NC_035079.1	61997705	.	A	T	.	.	MAF_INRAE=21.053;MAF_USDA=8.824
NC_035079.1	61997754	.	A	G	.	.	MAF_USDA=5.294
NC_035079.1	61997763	.	G	C	.	.	MAF_INRAE=21.053;MAF_USDA=9.412
NC_035079.1	61997797	.	G	T	.	.	MAF_USDA=1.786
NC_035079.1	61997812	.	T	C	.	.	MAF_INRAE=6.962;MAF_USDA=5.294
NC_035079.1	61997814	.	G	A	.	.	MAF_INRAE=22.785;MAF_USDA=11.765
NC_035079.1	61997819	.	A	T	.	.	MAF_USDA=1.765
NC_035079.1	61997824	.	A	G	.	.	MAF_INRAE=10.526;MAF_USDA=10.656
NC_035079.1	61997907	.	G	A	.	.	MAF_INRAE=33.544;MAF_USDA=42.941
NC_035079.1	61997990	.	T	G	.	.	MAF_INRAE=38.333;MAF_USDA=17.647
NC_035079.1	61998002	.	C	G	.	.	MAF_INRAE=38.333;MAF_USDA=25.595
NC_035079.1	61998009	.	C	T	.	.	MAF_INRAE=34.177;MAF_USDA=42.262
NC_035079.1	61998040	.	C	T	.	.	MAF_INRAE=24.684;MAF_USDA=12.048
NC_035079.1	61998041	.	G	A	.	.	MAF_INRAE=34.177;MAF_USDA=41.566
NC_035079.1	61998047	.	T	C	.	.	MAF_INRAE=21.053;MAF_USDA=8.333
NC_035079.1	61998063	.	A	G	.	.	MAF_INRAE=38.333;MAF_USDA=26.786
NC_035079.1	61998074	.	T	G	.	.	MAF_INRAE=38.333;MAF_USDA=26.19
NC_035079.1	61998088	.	G	A	.	.	MAF_USDA=6.667
NC_035079.1	61998122	.	A	T	.	.	MAF_INRAE=31.646;MAF_USDA=15.294
NC_035079.1	61998124	.	A	C	.	.	MAF_INRAE=34.177;MAF_USDA=28.824
NC_035079.1	61998161	.	A	C	.	.	MAF_INRAE=10.526;MAF_USDA=7.377
NC_035079.1	61998212	.	G	A	.	.	MAF_INRAE=13.291;MAF_USDA=12.353
NC_035079.1	61998216	.	C	T	.	.	MAF_INRAE=30.0;MAF_USDA=41.176
NC_035079.1	61998264	.	A	T	.	.	MAF_INRAE=12.025;MAF_USDA=14.118
NC_035079.1	61998273	.	T	C	.	.	MAF_INRAE=10.526;MAF_USDA=15.574
NC_035079.1	61998275	.	A	T	.	.	MAF_USDA=1.639
NC_035079.1	61998276	.	C	T	.	.	MAF_USDA=1.639
NC_035079.1	61998322	.	T	C	.	.	MAF_INRAE=24.684;MAF_USDA=14.706
NC_035079.1	61998357	.	A	T	.	.	MAF_INRAE=1.667;MAF_USDA=2.459
NC_035079.1	61998375	.	C	T	.	.	MAF_INRAE=29.747;MAF_USDA=25.294
NC_035079.1	61998427	.	G	T	.	.	MAF_INRAE=24.684;MAF_USDA=16.471
NC_035079.1	61998450	.	G	A	.	.	MAF_USDA=5.738
NC_035079.1	61998479	.	A	C	.	.	MAF_INRAE=11.667;MAF_USDA=3.529
NC_035079.1	61998597	.	G	C	.	.	MAF_USDA=1.639
NC_035079.1	61998622	.	C	A	.	.	MAF_USDA=2.459
NC_035079.1	61998646	.	C	T	.	.	MAF_USDA=1.765
NC_035079.1	61998682	.	T	C	.	.	MAF_INRAE=20.833;MAF_USDA=15.294
NC_035079.1	61998721	.	A	T	.	.	MAF_INRAE=39.241;MAF_USDA=38.235
NC_035079.1	61998722	.	A	T	.	.	MAF_INRAE=29.114;MAF_USDA=21.765
NC_035079.1	61998915	.	A	G	.	.	MAF_USDA=1.639
NC_035079.1	61998931	.	C	G	.	.	MAF_INRAE=10.526;MAF_USDA=14.754
NC_035079.1	61998965	.	T	G	.	.	MAF_INRAE=6.962;MAF_USDA=5.294
NC_035079.1	61998993	.	T	C	.	.	MAF_USDA=1.639
NC_035079.1	61999091	.	A	T	.	.	MAF_INRAE=13.291;MAF_USDA=10.588
NC_035079.1	61999093	.	A	T	.	.	MAF_INRAE=27.848;MAF_USDA=21.176
NC_035079.1	61999104	.	A	T	.	.	MAF_USDA=21.765
NC_035079.1	61999163	.	G	A	.	.	MAF_USDA=6.25
NC_035079.1	61999182	.	A	G	.	.	MAF_INRAE=8.333;MAF_USDA=6.25
NC_035079.1	61999218	.	T	C	.	.	MAF_INRAE=6.962;MAF_USDA=5.294
NC_035079.1	61999220	.	A	G	.	.	MAF_INRAE=10.526;MAF_USDA=21.311
NC_035079.1	61999275	.	A	G	.	.	MAF_INRAE=8.333;MAF_USDA=6.25
NC_035079.1	61999277	.	G	A	.	.	MAF_INRAE=13.291;MAF_USDA=10.588
NC_035079.1	61999278	.	A	G	.	.	MAF_INRAE=32.5;MAF_USDA=20.0
NC_035079.1	61999282	.	T	C	.	.	MAF_INRAE=2.5
NC_035079.1	61999300	.	C	A	.	.	MAF_INRAE=22.785;MAF_USDA=21.765
NC_035079.1	61999318	.	A	G	.	.	MAF_USDA=1.639
NC_035079.1	61999342	.	G	T	.	.	MAF_USDA=24.706
NC_035079.1	61999345	.	A	T	.	.	MAF_USDA=24.405
NC_035079.1	61999348	.	G	C	.	.	MAF_INRAE=2.5
NC_035079.1	61999370	.	G	A	.	.	MAF_INRAE=30.0;MAF_USDA=22.353
NC_035079.1	61999448	.	G	A	.	.	MAF_INRAE=30.833;MAF_USDA=25.882
NC_035079.1	61999490	.	C	T	.	.	MAF_USDA=5.738
NC_035079.1	61999518	.	G	A	.	.	MAF_INRAE=8.333;MAF_USDA=12.941
NC_035079.1	61999550	.	A	C	.	.	MAF_INRAE=18.354;MAF_USDA=6.25
NC_035079.1	61999581	.	T	C	.	.	MAF_USDA=2.459
NC_035079.1	61999657	.	G	A	.	.	MAF_INRAE=27.848;MAF_USDA=22.353
NC_035079.1	61999723	.	T	C	.	.	MAF_INRAE=2.5;MAF_USDA=10.656
NC_035079.1	61999761	.	C	A	.	.	MAF_INRAE=22.785;MAF_USDA=11.765
NC_035079.1	61999819	.	G	A	.	.	MAF_INRAE=31.013;MAF_USDA=17.059
NC_035079.1	61999875	.	G	T	.	.	MAF_USDA=1.639
NC_035079.1	61999886	.	G	A	.	.	MAF_INRAE=36.076;MAF_USDA=39.412
NC_035079.1	61999899	.	C	T	.	.	MAF_INRAE=36.076;MAF_USDA=38.235
NC_035079.1	61999903	.	C	T	.	.	MAF_INRAE=34.177;MAF_USDA=34.118
NC_035079.1	61999931	.	C	T	.	.	MAF_USDA=2.459
NC_035079.1	62000051	.	C	T	.	.	MAF_INRAE=32.278;MAF_USDA=39.412
NC_035079.1	62000077	.	A	T	.	.	MAF_INRAE=27.848;MAF_USDA=34.706
NC_035079.1	62000165	.	G	T	.	.	MAF_USDA=4.098
NC_035079.1	62000259	.	G	T	.	.	MAF_INRAE=32.278;MAF_USDA=23.494
NC_035079.1	62000276	.	T	A	.	.	MAF_USDA=13.115
NC_035079.1	62000279	.	C	G	.	.	MAF_USDA=13.115
NC_035079.1	62000281	.	C	A	.	.	MAF_USDA=13.115
NC_035079.1	62000292	.	G	A	.	.	MAF_USDA=1.639
NC_035079.1	62000342	.	G	T	.	.	MAF_INRAE=31.646;MAF_USDA=17.059
NC_035079.1	62000456	.	C	T	.	.	MAF_USDA=1.639
NC_035079.1	62000467	.	G	A	.	.	MAF_USDA=1.639
NC_035079.1	62000526	.	C	A	.	.	MAF_INRAE=15.0;MAF_USDA=8.235
NC_035079.1	62000538	.	G	A	.	.	MAF_INRAE=38.608;MAF_USDA=22.024
NC_035079.1	62000539	.	G	A	.	.	MAF_USDA=4.167
NC_035079.1	62000599	.	C	T	.	.	MAF_INRAE=2.5
NC_035079.1	62000642	.	T	A	.	.	MAF_INRAE=30.0;MAF_USDA=14.706
NC_035079.1	62000661	.	G	A	.	.	MAF_USDA=4.098
NC_035079.1	62000721	.	C	A	.	.	MAF_INRAE=31.646;MAF_USDA=16.471
NC_035079.1	62000829	.	A	T	.	.	MAF_INRAE=2.5
NC_035079.1	62000893	.	A	G	.	.	MAF_INRAE=31.646;MAF_USDA=44.118
NC_035079.1	62000945	.	G	T	.	.	MAF_INRAE=10.526;MAF_USDA=24.59
NC_035079.1	62001048	.	T	A	.	.	MAF_INRAE=29.167;MAF_USDA=19.412
NC_035079.1	62001071	.	A	C	.	.	MAF_INRAE=27.848;MAF_USDA=18.824
NC_035079.1	62001105	.	A	T	.	.	MAF_INRAE=8.333;MAF_USDA=6.25
NC_035079.1	62001164	.	A	T	.	.	MAF_INRAE=22.152;MAF_USDA=10.588
NC_035079.1	62001169	.	A	C	.	.	MAF_USDA=1.639
NC_035079.1	62001170	.	G	A	.	.	MAF_INRAE=2.5
NC_035079.1	62001264	.	G	A	.	.	MAF_USDA=1.639
NC_035079.1	62001267	.	G	T	.	.	MAF_INRAE=6.962;MAF_USDA=4.706
NC_035079.1	62001381	.	G	A	.	.	MAF_INRAE=34.177;MAF_USDA=26.471
NC_035079.1	62001475	.	G	A	.	.	MAF_INRAE=28.333;MAF_USDA=19.412
NC_035079.1	62001492	.	C	T	.	.	MAF_INRAE=28.333;MAF_USDA=15.294
NC_035079.1	62001494	.	C	T	.	.	MAF_USDA=5.738
NC_035079.1	62001640	.	A	C	.	.	MAF_INRAE=33.544;MAF_USDA=21.765
NC_035079.1	62001721	.	G	A	.	.	MAF_INRAE=21.053;MAF_USDA=5.294
NC_035079.1	62001800	.	C	T	.	.	MAF_INRAE=31.646;MAF_USDA=16.471
NC_035079.1	62001932	.	C	A	.	.	MAF_USDA=1.639
NC_035079.1	62001947	.	G	A	.	.	MAF_INRAE=32.278;MAF_USDA=40.0
NC_035079.1	62001965	.	G	T	.	.	MAF_USDA=14.754
NC_035079.1	62002012	.	C	A	.	.	MAF_INRAE=6.962;MAF_USDA=5.294
NC_035079.1	62002013	.	C	A	.	.	MAF_INRAE=29.167;MAF_USDA=48.235
NC_035079.1	62002096	.	C	A	.	.	MAF_INRAE=32.278;MAF_USDA=48.235
NC_035079.1	62002150	.	T	G	.	.	MAF_INRAE=31.646;MAF_USDA=47.647
NC_035079.1	62002164	.	A	G	.	.	MAF_INRAE=31.646;MAF_USDA=40.588
NC_035079.1	62002202	.	C	T	.	.	MAF_INRAE=6.962;MAF_USDA=5.294
NC_035079.1	62002345	.	C	T	.	.	MAF_INRAE=2.5
NC_035079.1	62002361	.	G	A	.	.	MAF_USDA=15.294
NC_035079.1	62002406	.	T	G	.	.	MAF_INRAE=9.494;MAF_USDA=8.235
NC_035079.1	62002407	.	G	A	.	.	MAF_INRAE=2.5
NC_035079.1	62002442	.	T	A	.	.	MAF_INRAE=18.354;MAF_USDA=5.882
NC_035079.1	62002446	.	G	T	.	.	MAF_USDA=39.583
NC_035079.1	62002485	.	A	T	.	.	MAF_INRAE=6.962;MAF_USDA=5.294
NC_035079.1	62002556	.	G	A	.	.	MAF_INRAE=10.526;MAF_USDA=1.639
NC_035079.1	62002590	.	C	A	.	.	MAF_USDA=1.639
NC_035079.1	62002638	.	G	A	.	.	MAF_INRAE=31.013;MAF_USDA=15.882
NC_035079.1	62002639	.	T	G	.	.	MAF_USDA=4.118
NC_035079.1	62002653	.	C	G	.	.	MAF_INRAE=11.667;MAF_USDA=3.529
NC_035079.1	62002678	.	A	T	.	.	MAF_INRAE=32.911;MAF_USDA=41.176
NC_035079.1	62002706	.	G	A	.	.	MAF_INRAE=2.5
NC_035079.1	62002742	.	T	C	.	.	MAF_INRAE=29.167;MAF_USDA=14.706
NC_035079.1	62002746	.	C	T	.	.	MAF_USDA=14.754
NC_035079.1	62002769	.	T	A	.	.	MAF_USDA=13.115
NC_035079.1	62002843	.	A	G	.	.	MAF_INRAE=12.658;MAF_USDA=10.588
NC_035079.1	62003085	.	T	A	.	.	MAF_USDA=5.738
NC_035079.1	62003122	.	G	T	.	.	MAF_INRAE=21.053;MAF_USDA=2.353
NC_035079.1	62003226	.	C	G	.	.	MAF_INRAE=10.526;MAF_USDA=4.098
NC_035079.1	62003231	.	C	A	.	.	MAF_INRAE=2.5
NC_035079.1	62003252	.	C	A	.	.	MAF_USDA=2.459
NC_035079.1	62003253	.	G	T	.	.	MAF_INRAE=31.646;MAF_USDA=16.471
NC_035079.1	62003312	.	T	C	.	.	MAF_INRAE=26.582;MAF_USDA=26.471
NC_035079.1	62003337	.	A	T	.	.	MAF_INRAE=2.5
NC_035079.1	62003378	.	G	A	.	.	MAF_USDA=2.459
NC_035079.1	62003381	.	G	C	.	.	MAF_INRAE=33.544;MAF_USDA=41.176
NC_035079.1	62003503	.	C	T	.	.	MAF_INRAE=2.5
NC_035079.1	62003605	.	C	T	.	.	MAF_USDA=1.639
NC_035079.1	62004127	.	A	T	.	.	MAF_INRAE=28.481;MAF_USDA=25.882
NC_035079.1	62004137	.	A	G	.	.	MAF_USDA=3.279
NC_035079.1	62004160	.	T	C	.	.	MAF_INRAE=28.481;MAF_USDA=28.235
NC_035079.1	62004188	.	T	C	.	.	MAF_USDA=6.557
NC_035079.1	62004364	.	T	C	.	.	MAF_INRAE=11.667;MAF_USDA=3.529
NC_035079.1	62004370	.	T	G	.	.	MAF_INRAE=31.646;MAF_USDA=16.471
NC_035079.1	62004438	.	A	T	.	.	MAF_USDA=1.639
NC_035079.1	62004439	.	C	A	.	.	MAF_USDA=1.639
NC_035079.1	62004444	.	G	A	.	.	MAF_INRAE=41.139;MAF_USDA=45.294
NC_035079.1	62004493	.	T	C	.	.	MAF_USDA=5.738
NC_035079.1	62004525	.	G	A	.	.	MAF_USDA=4.118
NC_035079.1	62004560	.	T	G	.	.	MAF_INRAE=32.5;MAF_USDA=25.882
NC_035079.1	62004565	.	G	C	.	.	MAF_INRAE=21.053;MAF_USDA=13.529
NC_035079.1	62004567	.	A	C	.	.	MAF_INRAE=34.167;MAF_USDA=26.19
NC_035079.1	62004658	.	G	C	.	.	MAF_INRAE=29.167;MAF_USDA=14.881
NC_035079.1	62004667	.	G	T	.	.	MAF_INRAE=29.167;MAF_USDA=14.881
NC_035079.1	62004686	.	T	A	.	.	MAF_INRAE=10.833;MAF_USDA=3.571
NC_035079.1	62004699	.	C	T	.	.	MAF_USDA=1.639
NC_035079.1	62004711	.	T	G	.	.	MAF_USDA=2.459
NC_035079.1	62004855	.	C	T	.	.	MAF_INRAE=31.667;MAF_USDA=22.353
NC_035079.1	62004873	.	T	C	.	.	MAF_INRAE=31.667;MAF_USDA=25.882
NC_035079.1	62004889	.	A	T	.	.	MAF_USDA=1.176
NC_035079.1	62004903	.	T	C	.	.	MAF_INRAE=2.5
NC_035079.1	62004982	.	T	C	.	.	MAF_INRAE=8.333;MAF_USDA=6.25
NC_035079.1	62006313	.	G	T	.	.	MAF_INRAE=1.667
NC_035079.1	62006341	.	A	C	.	.	MAF_INRAE=30.0;MAF_USDA=23.77
NC_035079.1	62006357	.	G	T	.	.	MAF_INRAE=21.053;MAF_USDA=2.353
NC_035079.1	62006464	.	G	T	.	.	MAF_INRAE=36.842;MAF_USDA=15.294
NC_035079.1	62006505	.	T	C	.	.	MAF_INRAE=10.526
NC_035079.1	62006507	.	C	T	.	.	MAF_INRAE=21.053;MAF_USDA=3.529
NC_035079.1	62006669	.	G	A	.	.	MAF_INRAE=20.833;MAF_USDA=33.529
NC_035079.1	62006698	.	T	A	.	.	MAF_INRAE=10.526;MAF_USDA=5.738
NC_035079.1	62006759	.	C	A	.	.	MAF_INRAE=2.5;MAF_USDA=10.588
NC_035079.1	62006797	.	A	G	.	.	MAF_INRAE=22.785;MAF_USDA=15.882
NC_035079.1	62006800	.	C	T	.	.	MAF_USDA=2.083
NC_035079.1	62007007	.	C	T	.	.	MAF_INRAE=5.263;MAF_USDA=4.167
NC_035079.1	62007020	.	T	C	.	.	MAF_INRAE=25.0;MAF_USDA=31.176
NC_035079.1	62007032	.	G	T	.	.	MAF_INRAE=31.013;MAF_USDA=30.588
NC_035079.1	62007093	.	A	G	.	.	MAF_USDA=22.917
NC_035079.1	62007099	.	A	G	.	.	MAF_USDA=14.583
NC_035079.1	62007196	.	T	A	.	.	MAF_USDA=10.656
NC_035079.1	62007207	.	T	A	.	.	MAF_USDA=2.459
NC_035079.1	62007221	.	A	G	.	.	MAF_INRAE=37.342;MAF_USDA=20.588
NC_035079.1	62007296	.	C	T	.	.	MAF_USDA=10.656
NC_035079.1	62007407	.	C	T	.	.	MAF_USDA=4.098
NC_035079.1	62007434	.	A	C	.	.	MAF_USDA=3.279
NC_035079.1	62007470	.	T	C	.	.	MAF_INRAE=44.937;MAF_USDA=44.118
NC_035079.1	62007643	.	C	T	.	.	MAF_INRAE=48.101;MAF_USDA=45.833
NC_035079.1	62007658	.	C	T	.	.	MAF_INRAE=25.316;MAF_USDA=35.294
NC_035079.1	62007696	.	G	T	.	.	MAF_INRAE=42.405;MAF_USDA=42.941
NC_035079.1	62007783	.	G	T	.	.	MAF_INRAE=48.101;MAF_USDA=38.824
NC_035079.1	62007913	.	T	C	.	.	MAF_INRAE=20.253;MAF_USDA=21.176
NC_035079.1	62007978	.	C	T	.	.	MAF_INRAE=20.253;MAF_USDA=17.647
NC_035079.1	62008008	.	C	A	.	.	MAF_USDA=1.765
NC_035079.1	62008038	.	C	T	.	.	MAF_USDA=1.639
NC_035079.1	62008060	.	C	T	.	.	MAF_INRAE=13.291;MAF_USDA=10.0
NC_035079.1	62008070	.	A	G	.	.	MAF_INRAE=19.62;MAF_USDA=10.417
NC_035079.1	62008096	.	C	A	.	.	MAF_USDA=3.279
NC_035079.1	62008334	.	G	A	.	.	MAF_USDA=1.639
NC_035079.1	62008345	.	G	A	.	.	MAF_INRAE=25.316;MAF_USDA=15.882
NC_035079.1	62008346	.	T	A	.	.	MAF_USDA=3.279
NC_035079.1	62008374	.	T	C	.	.	MAF_INRAE=13.924;MAF_USDA=12.941
NC_035079.1	62008395	.	C	T	.	.	MAF_USDA=4.706
NC_035079.1	62008396	.	G	T	.	.	MAF_INRAE=25.316;MAF_USDA=12.941
NC_035079.1	62008401	.	C	T	.	.	MAF_INRAE=25.316;MAF_USDA=12.353
NC_035079.1	62008435	.	C	T	.	.	MAF_INRAE=20.253;MAF_USDA=5.294
NC_035079.1	62008442	.	T	C	.	.	MAF_INRAE=11.667;MAF_USDA=4.706
NC_035079.1	62008472	.	G	A	.	.	MAF_INRAE=34.177;MAF_USDA=31.765
NC_035079.1	62008553	.	A	G	.	.	MAF_INRAE=35.443;MAF_USDA=48.235
NC_035079.1	62008595	.	G	T	.	.	MAF_USDA=1.639
NC_035079.1	62008660	.	G	C	.	.	MAF_INRAE=34.81;MAF_USDA=22.941
NC_035079.1	62008682	.	A	G	.	.	MAF_USDA=5.738
NC_035079.1	62008843	.	T	C	.	.	MAF_USDA=2.459
NC_035079.1	62008859	.	C	A	.	.	MAF_USDA=9.836
NC_035079.1	62008861	.	C	T	.	.	MAF_INRAE=13.291;MAF_USDA=11.176
NC_035079.1	62008881	.	G	A	.	.	MAF_INRAE=3.333;MAF_USDA=1.639
NC_035079.1	62008912	.	A	G	.	.	MAF_USDA=1.765
NC_035079.1	62008939	.	G	A	.	.	MAF_USDA=2.459
NC_035079.1	62008946	.	G	A	.	.	MAF_INRAE=21.053;MAF_USDA=8.824
NC_035079.1	62009097	.	A	G	.	.	MAF_INRAE=27.848;MAF_USDA=20.588
NC_035079.1	62009142	.	G	T	.	.	MAF_INRAE=27.848;MAF_USDA=25.0
NC_035079.1	62009252	.	A	G	.	.	MAF_INRAE=43.333
NC_035079.1	62009265	.	G	T	.	.	MAF_INRAE=40.506;MAF_USDA=39.881
NC_035079.1	62009272	.	A	T	.	.	MAF_INRAE=21.053;MAF_USDA=22.917
NC_035079.1	62009296	.	T	C	.	.	MAF_USDA=1.667
NC_035079.1	62009866	.	C	T	.	.	MAF_INRAE=24.051;MAF_USDA=28.824
NC_035079.1	62009881	.	T	G	.	.	MAF_INRAE=15.0;MAF_USDA=17.059
NC_035079.1	62009918	.	A	G	.	.	MAF_INRAE=42.5;MAF_USDA=33.333
NC_035079.1	62009954	.	G	T	.	.	MAF_USDA=37.5
NC_035079.1	62009964	.	T	G	.	.	MAF_INRAE=40.506;MAF_USDA=41.667
NC_035079.1	62010069	.	T	C	.	.	MAF_INRAE=2.5
NC_035079.1	62010115	.	G	C	.	.	MAF_INRAE=41.139;MAF_USDA=46.471
NC_035079.1	62010138	.	A	G	.	.	MAF_INRAE=38.608;MAF_USDA=49.412
NC_035079.1	62010140	.	T	C	.	.	MAF_INRAE=35.833;MAF_USDA=49.412
NC_035079.1	62010181	.	A	T	.	.	MAF_USDA=2.5
NC_035079.1	62010232	.	C	T	.	.	MAF_USDA=2.459
NC_035079.1	62010290	.	G	A	.	.	MAF_INRAE=2.5;MAF_USDA=4.918
NC_035079.1	62010300	.	G	C	.	.	MAF_USDA=2.083
NC_035079.1	62010363	.	G	T	.	.	MAF_INRAE=34.177;MAF_USDA=33.529
NC_035079.1	62010367	.	T	G	.	.	MAF_INRAE=20.253;MAF_USDA=4.706
NC_035079.1	62010394	.	A	G	.	.	MAF_INRAE=43.038;MAF_USDA=49.412
NC_035079.1	62010473	.	G	A	.	.	MAF_USDA=11.475
NC_035079.1	62010495	.	T	A	.	.	MAF_INRAE=36.076;MAF_USDA=39.412
NC_035079.1	62010499	.	A	G	.	.	MAF_INRAE=35.833;MAF_USDA=46.471
NC_035079.1	62010508	.	A	G	.	.	MAF_INRAE=20.0;MAF_USDA=6.471
NC_035079.1	62010514	.	T	G	.	.	MAF_USDA=2.083
NC_035079.1	62010577	.	C	T	.	.	MAF_INRAE=34.177;MAF_USDA=34.706
NC_035079.1	62010607	.	T	G	.	.	MAF_INRAE=38.608;MAF_USDA=42.353
NC_035079.1	62010618	.	G	A	.	.	MAF_USDA=2.459
NC_035079.1	62010621	.	T	A	.	.	MAF_INRAE=45.57;MAF_USDA=46.471
NC_035079.1	62010631	.	A	G	.	.	MAF_INRAE=13.291;MAF_USDA=10.0
NC_035079.1	62010668	.	T	A	.	.	MAF_INRAE=13.291;MAF_USDA=10.588
NC_035079.1	62010930	.	C	A	.	.	MAF_INRAE=13.291;MAF_USDA=15.882
NC_035079.1	62011198	.	T	C	.	.	MAF_USDA=8.824
NC_035079.1	62011223	.	C	T	.	.	MAF_USDA=2.459
NC_035079.1	62011241	.	G	C	.	.	MAF_INRAE=13.158;MAF_USDA=14.583
NC_035079.1	62011316	.	G	A	.	.	MAF_USDA=1.639
NC_035079.1	62011423	.	G	A	.	.	MAF_INRAE=25.316;MAF_USDA=27.059
NC_035079.1	62011434	.	C	A	.	.	MAF_USDA=10.656
NC_035079.1	62011472	.	G	T	.	.	MAF_INRAE=18.354;MAF_USDA=2.353
NC_035079.1	62011502	.	C	T	.	.	MAF_USDA=2.083
NC_035079.1	62011510	.	G	A	.	.	MAF_INRAE=13.291;MAF_USDA=11.176
NC_035079.1	62011556	.	A	G	.	.	MAF_INRAE=38.608;MAF_USDA=47.647
NC_035079.1	62011568	.	C	A	.	.	MAF_INRAE=20.0;MAF_USDA=8.824
NC_035079.1	62011580	.	T	A	.	.	MAF_INRAE=36.076;MAF_USDA=25.882
NC_035079.1	62011692	.	A	G	.	.	MAF_INRAE=38.608;MAF_USDA=48.235
NC_035079.1	62011724	.	A	T	.	.	MAF_INRAE=13.291;MAF_USDA=11.31
NC_035079.1	62011806	.	A	G	.	.	MAF_INRAE=21.053;MAF_USDA=2.353
NC_035079.1	62011888	.	G	A	.	.	MAF_USDA=2.459
NC_035079.1	62011910	.	A	G	.	.	MAF_INRAE=18.354;MAF_USDA=20.238
NC_035079.1	62011984	.	T	C	.	.	MAF_INRAE=10.526;MAF_USDA=1.639
NC_035079.1	62012000	.	G	T	.	.	MAF_USDA=3.279
NC_035079.1	62012005	.	T	G	.	.	MAF_INRAE=13.291;MAF_USDA=12.353
NC_035079.1	62012009	.	A	G	.	.	MAF_USDA=3.279
NC_035079.1	62012010	.	A	C	.	.	MAF_USDA=3.279
NC_035079.1	62012067	.	T	A	.	.	MAF_INRAE=44.167;MAF_USDA=47.917
NC_035079.1	62012116	.	A	G	.	.	MAF_USDA=4.098
NC_035079.1	62012154	.	A	T	.	.	MAF_USDA=2.083
NC_035079.1	62012168	.	G	A	.	.	MAF_USDA=3.279
NC_035079.1	62012169	.	T	A	.	.	MAF_INRAE=25.316;MAF_USDA=22.941
NC_035079.1	62012176	.	G	C	.	.	MAF_USDA=3.279
NC_035079.1	62012192	.	C	T	.	.	MAF_INRAE=36.076;MAF_USDA=32.353
NC_035079.1	62012234	.	G	A	.	.	MAF_USDA=1.639
NC_035079.1	62012330	.	A	G	.	.	MAF_USDA=5.738
NC_035079.1	62012376	.	T	C	.	.	MAF_INRAE=20.0;MAF_USDA=11.176
NC_035079.1	62012406	.	G	A	.	.	MAF_INRAE=36.076;MAF_USDA=24.118
NC_035079.1	62012414	.	A	T	.	.	MAF_INRAE=36.076;MAF_USDA=24.118
NC_035079.1	62012416	.	G	T	.	.	MAF_INRAE=20.0;MAF_USDA=6.471
NC_035079.1	62012438	.	C	A	.	.	MAF_INRAE=38.608;MAF_USDA=48.824
NC_035079.1	62012441	.	T	G	.	.	MAF_INRAE=35.833;MAF_USDA=49.412
NC_035079.1	62012463	.	T	C	.	.	MAF_INRAE=38.608;MAF_USDA=48.235
NC_035079.1	62012467	.	T	A	.	.	MAF_INRAE=23.333;MAF_USDA=32.353
NC_035079.1	62012574	.	T	A	.	.	MAF_INRAE=13.291;MAF_USDA=10.588
NC_035079.1	62012647	.	C	T	.	.	MAF_USDA=2.459
NC_035079.1	62012648	.	G	A	.	.	MAF_INRAE=20.253;MAF_USDA=5.294
NC_035079.1	62012747	.	C	G	.	.	MAF_INRAE=38.608;MAF_USDA=35.294
NC_035079.1	62012821	.	C	T	.	.	MAF_INRAE=25.316;MAF_USDA=16.471
NC_035079.1	62012856	.	G	T	.	.	MAF_INRAE=10.526;MAF_USDA=1.639
NC_035079.1	62012857	.	A	G	.	.	MAF_INRAE=25.316;MAF_USDA=41.765
NC_035079.1	62012898	.	T	A	.	.	MAF_INRAE=2.5
NC_035079.1	62012899	.	A	G	.	.	MAF_INRAE=2.5
NC_035079.1	62012912	.	G	C	.	.	MAF_USDA=3.279
NC_035079.1	62012998	.	C	T	.	.	MAF_USDA=13.934
NC_035079.1	62013081	.	G	T	.	.	MAF_INRAE=19.167;MAF_USDA=7.059
NC_035079.1	62013202	.	C	T	.	.	MAF_INRAE=10.526;MAF_USDA=1.765
NC_035079.1	62013210	.	T	G	.	.	MAF_INRAE=2.5
NC_035079.1	62013273	.	A	C	.	.	MAF_USDA=1.639
NC_035079.1	62013303	.	A	T	.	.	MAF_INRAE=20.253;MAF_USDA=3.529
NC_035079.1	62013304	.	C	A	.	.	MAF_USDA=1.639
NC_035079.1	62013414	.	A	G	.	.	MAF_INRAE=13.291;MAF_USDA=10.588
NC_035079.1	62013436	.	G	A	.	.	MAF_INRAE=10.526;MAF_USDA=1.639
NC_035079.1	62013490	.	C	T	.	.	MAF_USDA=4.098
NC_035079.1	62013668	.	G	A	.	.	MAF_INRAE=20.253;MAF_USDA=12.353
NC_035079.1	62013695	.	C	T	.	.	MAF_INRAE=20.253;MAF_USDA=12.353
NC_035079.1	62013701	.	A	G	.	.	MAF_USDA=2.459
NC_035079.1	62013707	.	A	C	.	.	MAF_INRAE=49.367;MAF_USDA=34.706
NC_035079.1	62013782	.	T	A	.	.	MAF_INRAE=20.253;MAF_USDA=13.529
NC_035079.1	62013814	.	A	T	.	.	MAF_USDA=1.639
NC_035079.1	62013993	.	C	A	.	.	MAF_INRAE=2.5
NC_035079.1	62014017	.	G	A	.	.	MAF_USDA=7.377
NC_035079.1	62014071	.	C	T	.	.	MAF_INRAE=19.62;MAF_USDA=3.529
NC_035079.1	62014094	.	A	G	.	.	MAF_USDA=2.459
NC_035079.1	62014152	.	A	C	.	.	MAF_INRAE=43.333
NC_035079.1	62014159	.	A	G	.	.	MAF_INRAE=31.579;MAF_USDA=4.167
NC_035079.1	62014175	.	G	T	.	.	MAF_USDA=37.5
NC_035079.1	62014365	.	A	C	.	.	MAF_USDA=13.934
NC_035079.1	62014366	.	G	A	.	.	MAF_USDA=2.459
NC_035079.1	62014455	.	T	A	.	.	MAF_USDA=2.459
NC_035079.1	62014582	.	C	A	.	.	MAF_INRAE=31.579;MAF_USDA=4.167
NC_035079.1	62014584	.	C	A	.	.	MAF_USDA=4.167
NC_035079.1	62014591	.	A	C	.	.	MAF_USDA=4.167
NC_035079.1	62014594	.	C	G	.	.	MAF_USDA=4.167
NC_035079.1	62014597	.	G	T	.	.	MAF_USDA=4.167
NC_035079.1	62014600	.	T	G	.	.	MAF_USDA=4.167
NC_035079.1	62014602	.	T	G	.	.	MAF_USDA=4.167
NC_035079.1	62014614	.	T	A	.	.	MAF_USDA=9.016
NC_035079.1	62014623	.	C	G	.	.	MAF_USDA=1.639
NC_035079.1	62014968	.	G	A	.	.	MAF_INRAE=20.0;MAF_USDA=15.882
NC_035079.1	62014986	.	A	C	.	.	MAF_INRAE=25.949;MAF_USDA=15.574
NC_035079.1	62014990	.	G	T	.	.	MAF_INRAE=2.5
NC_035079.1	62015029	.	G	A	.	.	MAF_USDA=10.656
NC_035079.1	62015038	.	A	G	.	.	MAF_USDA=9.836
NC_035079.1	62015059	.	A	C	.	.	MAF_USDA=1.639
NC_035079.1	62015077	.	A	C	.	.	MAF_INRAE=20.833
NC_035079.1	62015081	.	C	A	.	.	MAF_INRAE=2.5;MAF_USDA=1.639
NC_035079.1	62015091	.	A	G	.	.	MAF_USDA=47.059
NC_035079.1	62015115	.	C	G	.	.	MAF_USDA=5.738
NC_035079.1	62015118	.	A	C	.	.	MAF_USDA=5.294
NC_035079.1	62015140	.	T	A	.	.	MAF_INRAE=37.342;MAF_USDA=28.824
NC_035079.1	62015210	.	C	T	.	.	MAF_USDA=5.738
NC_035079.1	62015265	.	A	T	.	.	MAF_USDA=9.836
NC_035079.1	62015296	.	T	A	.	.	MAF_INRAE=21.053;MAF_USDA=4.167
NC_035079.1	62015377	.	C	T	.	.	MAF_INRAE=22.785;MAF_USDA=18.235
NC_035079.1	62015392	.	T	G	.	.	MAF_INRAE=33.544;MAF_USDA=15.882
NC_035079.1	62015511	.	G	A	.	.	MAF_USDA=5.738
NC_035079.1	62015524	.	T	A	.	.	MAF_INRAE=21.053;MAF_USDA=2.353
NC_035079.1	62015525	.	G	T	.	.	MAF_INRAE=5.263
NC_035079.1	62015561	.	A	C	.	.	MAF_INRAE=22.152;MAF_USDA=45.882
NC_035079.1	62015614	.	A	C	.	.	MAF_USDA=10.0
NC_035079.1	62015700	.	A	C	.	.	MAF_USDA=7.377
NC_035079.1	62015750	.	T	A	.	.	MAF_INRAE=43.671;MAF_USDA=31.765
NC_035079.1	62015762	.	C	T	.	.	MAF_INRAE=43.038;MAF_USDA=14.706
NC_035079.1	62015809	.	G	A	.	.	MAF_INRAE=37.975;MAF_USDA=37.059
NC_035079.1	62015823	.	G	A	.	.	MAF_USDA=15.294
NC_035079.1	62015830	.	T	A	.	.	MAF_INRAE=13.291;MAF_USDA=10.588
NC_035079.1	62015832	.	T	A	.	.	MAF_INRAE=26.667;MAF_USDA=12.353
NC_035079.1	62015833	.	C	A	.	.	MAF_INRAE=40.0;MAF_USDA=29.412
NC_035079.1	62015923	.	A	C	.	.	MAF_USDA=8.197
NC_035079.1	62015942	.	A	C	.	.	MAF_USDA=2.083
NC_035079.1	62015960	.	A	T	.	.	MAF_INRAE=37.975;MAF_USDA=42.353
NC_035079.1	62015999	.	G	A	.	.	MAF_USDA=3.279
NC_035079.1	62016029	.	T	C	.	.	MAF_INRAE=35.833
NC_035079.1	62016031	.	C	T	.	.	MAF_INRAE=1.667;MAF_USDA=4.918
NC_035079.1	62016063	.	G	T	.	.	MAF_USDA=2.083
NC_035079.1	62016077	.	G	T	.	.	MAF_USDA=1.639
NC_035079.1	62016081	.	T	C	.	.	MAF_USDA=1.639
NC_035079.1	62016090	.	G	A	.	.	MAF_INRAE=6.962;MAF_USDA=31.765
NC_035079.1	62016112	.	G	A	.	.	MAF_INRAE=21.053;MAF_USDA=9.412
NC_035079.1	62016122	.	C	A	.	.	MAF_INRAE=21.053;MAF_USDA=32.941
NC_035079.1	62016123	.	C	T	.	.	MAF_USDA=18.824
NC_035079.1	62016126	.	T	A	.	.	MAF_USDA=32.941
NC_035079.1	62016158	.	G	A	.	.	MAF_USDA=21.084
NC_035079.1	62016162	.	C	A	.	.	MAF_USDA=21.084
NC_035079.1	62016238	.	C	G	.	.	MAF_USDA=8.333
NC_035079.1	62016341	.	T	C	.	.	MAF_INRAE=10.526;MAF_USDA=3.279
NC_035079.1	62016361	.	G	T	.	.	MAF_INRAE=43.038;MAF_USDA=14.706
NC_035079.1	62016377	.	T	C	.	.	MAF_INRAE=1.667;MAF_USDA=5.738
NC_035079.1	62016386	.	A	G	.	.	MAF_INRAE=36.076;MAF_USDA=44.118
NC_035079.1	62016400	.	C	G	.	.	MAF_USDA=4.098
NC_035079.1	62016429	.	T	A	.	.	MAF_INRAE=3.333;MAF_USDA=25.0
NC_035079.1	62016491	.	G	A	.	.	MAF_INRAE=31.579;MAF_USDA=43.529
NC_035079.1	62016554	.	A	G	.	.	MAF_USDA=3.279
NC_035079.1	62016560	.	G	A	.	.	MAF_USDA=10.588
NC_035079.1	62016570	.	G	T	.	.	MAF_USDA=2.459
NC_035079.1	62016589	.	G	A	.	.	MAF_USDA=4.237
NC_035079.1	62016655	.	A	T	.	.	MAF_USDA=28.261
NC_035079.1	62016693	.	C	A	.	.	MAF_USDA=10.976
NC_035079.1	62016694	.	A	T	.	.	MAF_USDA=10.976
NC_035079.1	62016820	.	G	T	.	.	MAF_USDA=6.78
NC_035079.1	62016830	.	C	T	.	.	MAF_USDA=11.585
NC_035079.1	62016867	.	G	T	.	.	MAF_USDA=6.78
NC_035079.1	62016894	.	A	C	.	.	MAF_USDA=4.348
NC_035079.1	62016913	.	C	T	.	.	MAF_INRAE=7.595;MAF_USDA=12.941
NC_035079.1	62016916	.	G	A	.	.	MAF_USDA=2.353
NC_035079.1	62016951	.	C	T	.	.	MAF_INRAE=2.5
NC_035079.1	62017008	.	C	T	.	.	MAF_USDA=2.083
NC_035079.1	62017009	.	G	A	.	.	MAF_USDA=5.738
NC_035079.1	62017069	.	G	A	.	.	MAF_INRAE=3.333;MAF_USDA=35.294
NC_035079.1	62017148	.	A	G	.	.	MAF_USDA=2.459
NC_035079.1	62017156	.	A	T	.	.	MAF_INRAE=43.038;MAF_USDA=15.882
NC_035079.1	62017237	.	T	C	.	.	MAF_USDA=15.882
NC_035079.1	62017238	.	C	A	.	.	MAF_USDA=11.176
NC_035079.1	62017257	.	C	T	.	.	MAF_INRAE=21.053;MAF_USDA=9.412
NC_035079.1	62017399	.	C	T	.	.	MAF_USDA=3.279
NC_035079.1	62017483	.	A	G	.	.	MAF_INRAE=7.595;MAF_USDA=32.941
NC_035079.1	62017505	.	G	A	.	.	MAF_USDA=1.639
NC_035079.1	62017516	.	C	T	.	.	MAF_USDA=1.639
NC_035079.1	62017518	.	C	A	.	.	MAF_USDA=3.279
NC_035079.1	62017521	.	C	A	.	.	MAF_USDA=1.639
NC_035079.1	62017542	.	G	A	.	.	MAF_INRAE=2.5;MAF_USDA=4.918
NC_035079.1	62017645	.	C	T	.	.	MAF_INRAE=2.5;MAF_USDA=4.918
NC_035079.1	62017648	.	C	T	.	.	MAF_INRAE=21.053;MAF_USDA=9.412
NC_035079.1	62017679	.	G	T	.	.	MAF_INRAE=21.053
NC_035079.1	62017707	.	G	A	.	.	MAF_INRAE=2.5;MAF_USDA=5.738
NC_035079.1	62017710	.	G	T	.	.	MAF_INRAE=43.038;MAF_USDA=15.294
NC_035079.1	62017760	.	C	A	.	.	MAF_INRAE=8.333;MAF_USDA=6.25
NC_035079.1	62017768	.	G	A	.	.	MAF_INRAE=2.5;MAF_USDA=5.738
NC_035079.1	62017794	.	T	C	.	.	MAF_INRAE=2.5;MAF_USDA=5.738
NC_035079.1	62017826	.	G	A	.	.	MAF_INRAE=35.833;MAF_USDA=21.176
NC_035079.1	62017828	.	G	C	.	.	MAF_USDA=1.639
NC_035079.1	62017840	.	G	A	.	.	MAF_INRAE=21.053;MAF_USDA=9.412
NC_035079.1	62017913	.	C	G	.	.	MAF_INRAE=2.5;MAF_USDA=5.738
NC_035079.1	62018162	.	A	T	.	.	MAF_INRAE=7.5
NC_035079.1	62018184	.	A	G	.	.	MAF_INRAE=2.5
NC_035079.1	62018185	.	A	C	.	.	MAF_USDA=18.75
NC_035079.1	62018186	.	G	T	.	.	MAF_INRAE=8.228;MAF_USDA=34.706
NC_035079.1	62018285	.	C	A	.	.	MAF_INRAE=2.5;MAF_USDA=4.918
NC_035079.1	62018302	.	G	T	.	.	MAF_INRAE=13.291;MAF_USDA=10.588
NC_035079.1	62018367	.	G	A	.	.	MAF_USDA=2.459
NC_035079.1	62018404	.	A	G	.	.	MAF_INRAE=2.5;MAF_USDA=5.738
NC_035079.1	62018446	.	A	T	.	.	MAF_INRAE=21.053;MAF_USDA=10.0
NC_035079.1	62018449	.	A	T	.	.	MAF_INRAE=2.5;MAF_USDA=5.738
NC_035079.1	62018577	.	G	C	.	.	MAF_USDA=2.459
NC_035079.1	62018624	.	G	T	.	.	MAF_USDA=2.459
NC_035079.1	62018853	.	G	A	.	.	MAF_INRAE=43.038;MAF_USDA=20.833
NC_035079.1	62018899	.	T	G	.	.	MAF_USDA=5.738
NC_035079.1	62019126	.	C	A	.	.	MAF_INRAE=6.962;MAF_USDA=11.905
NC_035079.1	62019139	.	G	A	.	.	MAF_INRAE=35.833;MAF_USDA=39.286
NC_035079.1	62019171	.	A	T	.	.	MAF_INRAE=20.253;MAF_USDA=2.976
NC_035079.1	62019219	.	A	G	.	.	MAF_INRAE=29.114;MAF_USDA=30.952
NC_035079.1	62019223	.	G	T	.	.	MAF_INRAE=21.053;MAF_USDA=3.571
NC_035079.1	62019232	.	C	A	.	.	MAF_INRAE=21.053;MAF_USDA=22.917
NC_035079.1	62019244	.	A	G	.	.	MAF_INRAE=39.241;MAF_USDA=27.059
NC_035079.1	62019317	.	C	A	.	.	MAF_INRAE=10.526;MAF_USDA=5.738
NC_035079.1	62019477	.	A	T	.	.	MAF_USDA=14.754
NC_035079.1	62019489	.	A	T	.	.	MAF_INRAE=41.772;MAF_USDA=40.0
NC_035079.1	62019568	.	T	C	.	.	MAF_USDA=2.083
NC_035079.1	62019592	.	T	G	.	.	MAF_INRAE=42.405;MAF_USDA=14.286
NC_035079.1	62019674	.	G	A	.	.	MAF_USDA=9.836
NC_035079.1	62019701	.	G	T	.	.	MAF_USDA=3.279
NC_035079.1	62019788	.	G	A	.	.	MAF_INRAE=2.5
NC_035079.1	62020067	.	G	T	.	.	MAF_USDA=3.279
NC_035079.1	62020070	.	T	C	.	.	MAF_INRAE=13.291;MAF_USDA=10.588
NC_035079.1	62020103	.	G	A	.	.	MAF_USDA=10.656
NC_035079.1	62020210	.	A	G	.	.	MAF_INRAE=43.038;MAF_USDA=34.706
NC_035079.1	62020284	.	C	A	.	.	MAF_INRAE=48.101;MAF_USDA=25.294
NC_035079.1	62020426	.	T	A	.	.	MAF_INRAE=47.468;MAF_USDA=23.529
NC_035079.1	62020553	.	C	T	.	.	MAF_USDA=6.557
NC_035079.1	62020673	.	G	C	.	.	MAF_INRAE=2.5;MAF_USDA=4.918
NC_035079.1	62020776	.	G	A	.	.	MAF_USDA=2.459
NC_035079.1	62020958	.	C	T	.	.	MAF_USDA=1.639
NC_035079.1	62021014	.	C	T	.	.	MAF_USDA=2.459
NC_035079.1	62021061	.	C	A	.	.	MAF_USDA=1.639
NC_035079.1	62021115	.	T	A	.	.	MAF_INRAE=48.101;MAF_USDA=23.529
NC_035079.1	62021170	.	G	A	.	.	MAF_INRAE=48.101;MAF_USDA=21.765
NC_035079.1	62021199	.	G	A	.	.	MAF_INRAE=2.5;MAF_USDA=6.471
NC_035079.1	62021263	.	C	G	.	.	MAF_INRAE=2.5;MAF_USDA=4.918
NC_035079.1	62021319	.	G	A	.	.	MAF_INRAE=2.5;MAF_USDA=5.738
NC_035079.1	62021400	.	C	T	.	.	MAF_USDA=1.639
NC_035079.1	62021439	.	C	A	.	.	MAF_INRAE=8.333;MAF_USDA=6.25
NC_035079.1	62021473	.	T	A	.	.	MAF_INRAE=38.608;MAF_USDA=32.941
NC_035079.1	62021489	.	T	A	.	.	MAF_USDA=1.639
NC_035079.1	62021492	.	G	T	.	.	MAF_INRAE=2.5;MAF_USDA=6.471
NC_035079.1	62021509	.	G	A	.	.	MAF_INRAE=38.608;MAF_USDA=32.941
NC_035079.1	62021549	.	G	A	.	.	MAF_INRAE=2.5;MAF_USDA=5.738
NC_035079.1	62021575	.	C	T	.	.	MAF_INRAE=2.5;MAF_USDA=4.918
NC_035079.1	62021577	.	C	A	.	.	MAF_USDA=3.279
NC_035079.1	62021638	.	C	T	.	.	MAF_INRAE=2.5;MAF_USDA=8.197
NC_035079.1	62021653	.	C	T	.	.	MAF_USDA=10.417
NC_035079.1	62021705	.	C	T	.	.	MAF_INRAE=13.291;MAF_USDA=10.588
NC_035079.1	62021724	.	A	G	.	.	MAF_INRAE=2.5;MAF_USDA=8.197
NC_035079.1	62021726	.	G	T	.	.	MAF_INRAE=2.5;MAF_USDA=8.197
NC_035079.1	62021804	.	G	A	.	.	MAF_INRAE=37.975;MAF_USDA=38.235
NC_035079.1	62021832	.	C	A	.	.	MAF_USDA=2.459
NC_035079.1	62022022	.	G	T	.	.	MAF_USDA=3.279
NC_035079.1	62022158	.	T	A	.	.	MAF_USDA=14.583
NC_035079.1	62022159	.	A	G	.	.	MAF_USDA=14.583
NC_035079.1	62022163	.	C	A	.	.	MAF_USDA=2.459
NC_035079.1	62022180	.	G	A	.	.	MAF_USDA=9.836
NC_035079.1	62022194	.	C	T	.	.	MAF_USDA=2.459
NC_035079.1	62022257	.	C	T	.	.	MAF_USDA=2.083
NC_035079.1	62022324	.	T	C	.	.	MAF_USDA=10.417
NC_035079.1	62022325	.	G	T	.	.	MAF_USDA=10.417
NC_035079.1	62022337	.	G	A	.	.	MAF_INRAE=13.291;MAF_USDA=14.583
NC_035079.1	62022338	.	G	T	.	.	MAF_USDA=10.417
NC_035079.1	62022402	.	C	G	.	.	MAF_USDA=4.098
NC_035079.1	62022406	.	T	C	.	.	MAF_USDA=4.098
NC_035079.1	62022426	.	C	T	.	.	MAF_INRAE=2.5;MAF_USDA=8.197
NC_035079.1	62022491	.	G	C	.	.	MAF_INRAE=10.526;MAF_USDA=1.639
NC_035079.1	62022515	.	A	T	.	.	MAF_INRAE=15.19;MAF_USDA=15.294
NC_035079.1	62022517	.	C	A	.	.	MAF_USDA=5.738
NC_035079.1	62022524	.	G	A	.	.	MAF_INRAE=13.291;MAF_USDA=11.176
NC_035079.1	62022612	.	G	A	.	.	MAF_USDA=1.639
NC_035079.1	62022619	.	T	G	.	.	MAF_USDA=2.459
NC_035079.1	62022669	.	G	T	.	.	MAF_INRAE=15.0;MAF_USDA=8.235
NC_035079.1	62022743	.	C	T	.	.	MAF_INRAE=31.646;MAF_USDA=42.353
NC_035079.1	62022754	.	C	T	.	.	MAF_USDA=2.459
NC_035079.1	62022762	.	C	A	.	.	MAF_INRAE=31.646;MAF_USDA=41.176
NC_035079.1	62022853	.	G	A	.	.	MAF_INRAE=10.526;MAF_USDA=2.459
NC_035079.1	62022926	.	C	A	.	.	MAF_USDA=2.083
NC_035079.1	62022928	.	T	C	.	.	MAF_USDA=1.639
NC_035079.1	62022961	.	C	T	.	.	MAF_INRAE=33.544;MAF_USDA=34.706
NC_035079.1	62023049	.	A	C	.	.	MAF_USDA=2.083
NC_035079.1	62023088	.	G	A	.	.	MAF_INRAE=2.5;MAF_USDA=13.934
NC_035079.1	62023159	.	A	T	.	.	MAF_INRAE=48.101;MAF_USDA=17.059
NC_035079.1	62023161	.	T	G	.	.	MAF_USDA=2.459
NC_035079.1	62023170	.	G	T	.	.	MAF_INRAE=21.053;MAF_USDA=7.059
NC_035079.1	62023173	.	T	A	.	.	MAF_USDA=1.639
NC_035079.1	62023188	.	T	A	.	.	MAF_USDA=3.279
NC_035079.1	62023192	.	T	C	.	.	MAF_INRAE=31.013;MAF_USDA=49.412
NC_035079.1	62023206	.	C	T	.	.	MAF_INRAE=2.5;MAF_USDA=11.765
NC_035079.1	62023249	.	G	A	.	.	MAF_USDA=4.918
NC_035079.1	62023278	.	T	C	.	.	MAF_INRAE=10.526;MAF_USDA=2.459
NC_035079.1	62023285	.	T	A	.	.	MAF_INRAE=31.013;MAF_USDA=49.412
NC_035079.1	62023327	.	T	A	.	.	MAF_USDA=2.459
NC_035079.1	62023378	.	C	T	.	.	MAF_INRAE=31.646;MAF_USDA=48.235
NC_035079.1	62023436	.	G	A	.	.	MAF_INRAE=12.658;MAF_USDA=10.588
NC_035079.1	62023468	.	C	T	.	.	MAF_USDA=1.639
NC_035079.1	62023479	.	C	A	.	.	MAF_USDA=4.918
NC_035079.1	62023566	.	T	C	.	.	MAF_INRAE=32.278;MAF_USDA=48.824
NC_035079.1	62023609	.	T	A	.	.	MAF_INRAE=47.468;MAF_USDA=22.941
NC_035079.1	62023615	.	T	A	.	.	MAF_INRAE=3.333;MAF_USDA=11.176
NC_035079.1	62023658	.	T	A	.	.	MAF_USDA=12.353
NC_035079.1	62023672	.	G	A	.	.	MAF_INRAE=31.646;MAF_USDA=49.412
NC_035079.1	62023753	.	C	A	.	.	MAF_USDA=5.738
NC_035079.1	62023771	.	C	T	.	.	MAF_USDA=4.706
NC_035079.1	62023972	.	A	G	.	.	MAF_INRAE=36.709;MAF_USDA=26.23
NC_035079.1	62024026	.	A	C	.	.	MAF_USDA=1.639
NC_035079.1	62024064	.	C	T	.	.	MAF_USDA=14.583
NC_035079.1	62024126	.	C	A	.	.	MAF_USDA=2.083
NC_035079.1	62024362	.	A	G	.	.	MAF_USDA=2.459
NC_035079.1	62024379	.	T	C	.	.	MAF_USDA=10.656
NC_035079.1	62024410	.	A	G	.	.	MAF_INRAE=11.392;MAF_USDA=6.471
NC_035079.1	62024509	.	A	C	.	.	MAF_INRAE=3.333;MAF_USDA=11.176
NC_035079.1	62024530	.	T	C	.	.	MAF_USDA=10.656
NC_035079.1	62024691	.	G	C	.	.	MAF_INRAE=2.5;MAF_USDA=4.118
NC_035079.1	62024696	.	T	G	.	.	MAF_INRAE=13.291;MAF_USDA=11.176
NC_035079.1	62024721	.	C	T	.	.	MAF_INRAE=31.646;MAF_USDA=46.471
NC_035079.1	62024734	.	A	G	.	.	MAF_INRAE=35.0;MAF_USDA=33.333
NC_035079.1	62024749	.	T	A	.	.	MAF_INRAE=31.013;MAF_USDA=44.706
NC_035079.1	62024917	.	G	A	.	.	MAF_USDA=8.197
NC_035079.1	62024979	.	T	C	.	.	MAF_INRAE=46.835;MAF_USDA=28.235
NC_035079.1	62025004	.	T	C	.	.	MAF_INRAE=2.5;MAF_USDA=5.294
NC_035079.1	62025015	.	T	A	.	.	MAF_INRAE=2.5;MAF_USDA=25.41
NC_035079.1	62025030	.	G	T	.	.	MAF_INRAE=34.167;MAF_USDA=21.765
NC_035079.1	62025033	.	G	A	.	.	MAF_INRAE=2.5;MAF_USDA=4.706
NC_035079.1	62025144	.	G	A	.	.	MAF_USDA=3.279
NC_035079.1	62025155	.	C	A	.	.	MAF_USDA=8.197
NC_035079.1	62025250	.	G	T	.	.	MAF_USDA=1.639
NC_035079.1	62025256	.	A	T	.	.	MAF_INRAE=10.526
NC_035079.1	62025269	.	T	G	.	.	MAF_INRAE=11.667;MAF_USDA=3.529
NC_035079.1	62025293	.	T	C	.	.	MAF_INRAE=22.785;MAF_USDA=11.765
NC_035079.1	62025399	.	C	A	.	.	MAF_USDA=2.459
NC_035079.1	62025452	.	C	T	.	.	MAF_USDA=50.0
NC_035079.1	62025524	.	G	A	.	.	MAF_USDA=1.667
NC_035079.1	62025571	.	C	T	.	.	MAF_USDA=37.5
NC_035079.1	62025588	.	G	T	.	.	MAF_USDA=21.176
NC_035079.1	62025640	.	G	T	.	.	MAF_USDA=22.353
NC_035079.1	62025648	.	T	C	.	.	MAF_USDA=9.836
NC_035079.1	62025672	.	A	C	.	.	MAF_USDA=11.31
NC_035079.1	62025800	.	A	T	.	.	MAF_USDA=14.583
NC_035079.1	62025834	.	T	C	.	.	MAF_USDA=37.5
NC_035079.1	62025907	.	C	A	.	.	MAF_USDA=14.583
NC_035079.1	62025915	.	C	A	.	.	MAF_USDA=29.167
NC_035079.1	62025927	.	G	A	.	.	MAF_USDA=10.87
NC_035079.1	62026991	.	T	C	.	.	MAF_USDA=23.913
NC_035079.1	62027036	.	G	C	.	.	MAF_USDA=10.417
NC_035079.1	62027083	.	C	T	.	.	MAF_USDA=35.417
NC_035079.1	62027265	.	C	A	.	.	MAF_USDA=9.836
NC_035079.1	62027405	.	G	T	.	.	MAF_INRAE=13.291;MAF_USDA=10.588
NC_035079.1	62027617	.	G	A	.	.	MAF_INRAE=13.291;MAF_USDA=10.0
NC_035079.1	62027716	.	C	A	.	.	MAF_INRAE=13.924;MAF_USDA=17.059
NC_035079.1	62027725	.	A	T	.	.	MAF_INRAE=32.911;MAF_USDA=47.647
NC_035079.1	62027803	.	G	T	.	.	MAF_INRAE=2.5;MAF_USDA=4.918
NC_035079.1	62027841	.	A	T	.	.	MAF_USDA=2.459
NC_035079.1	62027879	.	T	C	.	.	MAF_INRAE=8.333;MAF_USDA=3.529
NC_035079.1	62027952	.	C	T	.	.	MAF_USDA=1.639
NC_035079.1	62028110	.	T	A	.	.	MAF_USDA=2.459
NC_035079.1	62028145	.	G	A	.	.	MAF_INRAE=2.5;MAF_USDA=18.033
NC_035079.1	62028255	.	C	A	.	.	MAF_INRAE=26.667;MAF_USDA=19.88
NC_035079.1	62028390	.	C	T	.	.	MAF_INRAE=10.526;MAF_USDA=10.656
NC_035079.1	62028423	.	G	A	.	.	MAF_INRAE=21.053;MAF_USDA=12.941
NC_035079.1	62028454	.	C	T	.	.	MAF_INRAE=48.734;MAF_USDA=16.471
NC_035079.1	62028532	.	CTATTGGAGGAGCAGACCATCAAACACAGA	CTATTGGAGGAGCAGACCATCAAACACAGG	.	.	MAF_USDA=25.0
NC_035079.1	62028559	.	A	T	.	.	MAF_USDA=6.557
NC_035079.1	62028561	.	A	G	.	.	MAF_INRAE=15.789;MAF_USDA=9.016
NC_035079.1	62028565	.	T	C	.	.	MAF_USDA=6.557
NC_035079.1	62028591	.	G	A	.	.	MAF_USDA=9.016
NC_035079.1	62028698	.	T	G	.	.	MAF_USDA=5.738
NC_035079.1	62028707	.	C	T	.	.	MAF_INRAE=35.0;MAF_USDA=20.588
NC_035079.1	62028756	.	T	C	.	.	MAF_USDA=1.639
NC_035079.1	62028774	.	A	C	.	.	MAF_USDA=6.557
NC_035079.1	62028814	.	T	C	.	.	MAF_INRAE=15.823;MAF_USDA=23.529
NC_035079.1	62028891	.	C	T	.	.	MAF_USDA=1.639
NC_035079.1	62028906	.	C	G	.	.	MAF_INRAE=22.785;MAF_USDA=11.765
NC_035079.1	62028970	.	T	C	.	.	MAF_INRAE=2.5;MAF_USDA=5.738
NC_035079.1	62029063	.	T	A	.	.	MAF_USDA=2.459
NC_035079.1	62029173	.	A	G	.	.	MAF_USDA=1.639
NC_035079.1	62029250	.	T	C	.	.	MAF_INRAE=12.658;MAF_USDA=10.588
NC_035079.1	62029451	.	C	G	.	.	MAF_INRAE=10.526;MAF_USDA=5.294
NC_035079.1	62029507	.	C	G	.	.	MAF_INRAE=46.203;MAF_USDA=36.471
NC_035079.1	62029574	.	G	T	.	.	MAF_INRAE=13.291;MAF_USDA=10.0
NC_035079.1	62029591	.	A	G	.	.	MAF_USDA=4.098
NC_035079.1	62029598	.	C	G	.	.	MAF_USDA=4.098
NC_035079.1	62029642	.	G	T	.	.	MAF_USDA=2.083
NC_035079.1	62029864	.	G	A	.	.	MAF_INRAE=10.526;MAF_USDA=5.294
NC_035079.1	62029875	.	C	A	.	.	MAF_INRAE=2.5;MAF_USDA=12.295
NC_035079.1	62029948	.	A	G	.	.	MAF_INRAE=15.19;MAF_USDA=15.882
NC_035079.1	62029990	.	A	G	.	.	MAF_INRAE=41.772;MAF_USDA=37.059
NC_035079.1	62030010	.	A	T	.	.	MAF_INRAE=37.5;MAF_USDA=25.882
NC_035079.1	62030025	.	C	T	.	.	MAF_INRAE=37.5;MAF_USDA=25.882
NC_035079.1	62030044	.	G	A	.	.	MAF_INRAE=2.5;MAF_USDA=12.295
NC_035079.1	62030058	.	G	A	.	.	MAF_USDA=9.016
NC_035079.1	62030138	.	G	C	.	.	MAF_INRAE=2.5;MAF_USDA=11.475
NC_035079.1	62030143	.	A	G	.	.	MAF_INRAE=2.5;MAF_USDA=11.475
NC_035079.1	62030144	.	A	C	.	.	MAF_INRAE=2.5;MAF_USDA=11.475
NC_035079.1	62030227	.	A	G	.	.	MAF_USDA=1.639
NC_035079.1	62030252	.	T	C	.	.	MAF_INRAE=21.053;MAF_USDA=13.529
NC_035079.1	62030296	.	T	C	.	.	MAF_INRAE=2.5;MAF_USDA=11.475
NC_035079.1	62030313	.	A	C	.	.	MAF_INRAE=43.671;MAF_USDA=48.824
NC_035079.1	62030360	.	T	C	.	.	MAF_USDA=3.279
NC_035079.1	62030375	.	G	A	.	.	MAF_USDA=2.083
NC_035079.1	62030586	.	A	G	.	.	MAF_USDA=1.639
NC_035079.1	62030600	.	C	T	.	.	MAF_USDA=1.639
NC_035079.1	62030611	.	G	T	.	.	MAF_USDA=2.083
NC_035079.1	62030629	.	C	A	.	.	MAF_USDA=1.639
NC_035079.1	62030746	.	C	A	.	.	MAF_USDA=1.639
NC_035079.1	62030767	.	A	C	.	.	MAF_INRAE=46.203;MAF_USDA=38.824
NC_035079.1	62030878	.	T	G	.	.	MAF_USDA=9.016
NC_035079.1	62030895	.	A	G	.	.	MAF_USDA=1.176
NC_035079.1	62030962	.	A	C	.	.	MAF_USDA=2.083
NC_035079.1	62031026	.	C	T	.	.	MAF_USDA=2.459
NC_035079.1	62031060	.	C	A	.	.	MAF_USDA=4.098
NC_035079.1	62031071	.	A	G	.	.	MAF_INRAE=41.772;MAF_USDA=44.118
NC_035079.1	62031164	.	T	C	.	.	MAF_USDA=8.235
NC_035079.1	62031171	.	G	A	.	.	MAF_USDA=2.083
NC_035079.1	62031194	.	G	A	.	.	MAF_USDA=9.016
NC_035079.1	62031388	.	A	T	.	.	MAF_USDA=8.235
NC_035079.1	62031467	.	G	C	.	.	MAF_INRAE=2.5;MAF_USDA=5.738
NC_035079.1	62031561	.	T	G	.	.	MAF_INRAE=10.526;MAF_USDA=8.197
NC_035079.1	62031625	.	G	T	.	.	MAF_USDA=3.279
NC_035079.1	62031639	.	A	C	.	.	MAF_INRAE=41.139;MAF_USDA=47.059
NC_035079.1	62031653	.	A	G	.	.	MAF_INRAE=48.734;MAF_USDA=17.059
NC_035079.1	62031714	.	G	A	.	.	MAF_INRAE=25.833;MAF_USDA=14.118
NC_035079.1	62031757	.	G	A	.	.	MAF_INRAE=21.053;MAF_USDA=7.143
NC_035079.1	62031855	.	T	A	.	.	MAF_USDA=1.639
NC_035079.1	62031974	.	A	C	.	.	MAF_INRAE=10.526;MAF_USDA=5.882
NC_035079.1	62032003	.	G	C	.	.	MAF_INRAE=40.506;MAF_USDA=45.882
NC_035079.1	62032013	.	A	C	.	.	MAF_USDA=1.639
NC_035079.1	62032014	.	A	C	.	.	MAF_USDA=9.836
NC_035079.1	62032015	.	A	T	.	.	MAF_INRAE=10.526;MAF_USDA=5.882
NC_035079.1	62032134	.	A	C	.	.	MAF_USDA=10.656
NC_035079.1	62032177	.	C	T	.	.	MAF_USDA=9.016
NC_035079.1	62032261	.	A	G	.	.	MAF_USDA=1.639
NC_035079.1	62032369	.	A	G	.	.	MAF_INRAE=41.772;MAF_USDA=41.667
NC_035079.1	62032490	.	T	C	.	.	MAF_INRAE=12.658;MAF_USDA=11.765
NC_035079.1	62032571	.	G	A	.	.	MAF_USDA=9.836
NC_035079.1	62032572	.	C	T	.	.	MAF_USDA=11.475
NC_035079.1	62032573	.	G	A	.	.	MAF_USDA=1.639
NC_035079.1	62032654	.	T	G	.	.	MAF_INRAE=46.203;MAF_USDA=32.353
NC_035079.1	62032657	.	C	G	.	.	MAF_USDA=8.824
NC_035079.1	62032686	.	C	T	.	.	MAF_USDA=2.459
NC_035079.1	62032704	.	G	A	.	.	MAF_INRAE=2.5;MAF_USDA=6.557
NC_035079.1	62032727	.	T	A	.	.	MAF_INRAE=44.304;MAF_USDA=43.529
NC_035079.1	62032765	.	A	C	.	.	MAF_INRAE=41.772;MAF_USDA=45.833
NC_035079.1	62032893	.	T	C	.	.	MAF_USDA=8.197
NC_035079.1	62032894	.	G	A	.	.	MAF_USDA=1.639
NC_035079.1	62032904	.	C	T	.	.	MAF_INRAE=41.772;MAF_USDA=47.059
NC_035079.1	62032942	.	G	A	.	.	MAF_USDA=10.417
NC_035079.1	62032996	.	C	T	.	.	MAF_USDA=8.197
NC_035079.1	62033027	.	G	A	.	.	MAF_USDA=1.639
NC_035079.1	62033042	.	C	G	.	.	MAF_INRAE=34.167;MAF_USDA=16.471
NC_035079.1	62033068	.	C	A	.	.	MAF_USDA=2.083
NC_035079.1	62033196	.	G	C	.	.	MAF_INRAE=41.772;MAF_USDA=47.647
NC_035079.1	62033201	.	G	A	.	.	MAF_INRAE=41.772;MAF_USDA=47.647
NC_035079.1	62033235	.	A	G	.	.	MAF_USDA=8.235
NC_035079.1	62033251	.	C	T	.	.	MAF_USDA=2.459
NC_035079.1	62033258	.	T	G	.	.	MAF_USDA=1.639
NC_035079.1	62033365	.	A	G	.	.	MAF_INRAE=41.772;MAF_USDA=45.294
NC_035079.1	62033407	.	G	T	.	.	MAF_INRAE=2.5;MAF_USDA=11.475
NC_035079.1	62033425	.	G	A	.	.	MAF_INRAE=2.5;MAF_USDA=11.475
NC_035079.1	62033437	.	G	C	.	.	MAF_INRAE=10.526;MAF_USDA=5.882
NC_035079.1	62033475	.	C	G	.	.	MAF_USDA=4.098
NC_035079.1	62033527	.	G	A	.	.	MAF_INRAE=18.354;MAF_USDA=13.529
NC_035079.1	62033573	.	C	T	.	.	MAF_USDA=1.639
NC_035079.1	62033639	.	C	A	.	.	MAF_INRAE=2.5
NC_035079.1	62033666	.	G	A	.	.	MAF_INRAE=2.5;MAF_USDA=5.738
NC_035079.1	62033751	.	T	A	.	.	MAF_INRAE=2.5;MAF_USDA=4.918
NC_035079.1	62033752	.	A	C	.	.	MAF_USDA=8.235
NC_035079.1	62033780	.	C	G	.	.	MAF_INRAE=2.5;MAF_USDA=12.295
NC_035079.1	62033853	.	C	T	.	.	MAF_USDA=4.167
NC_035079.1	62033854	.	G	A	.	.	MAF_USDA=3.279
NC_035079.1	62033882	.	C	A	.	.	MAF_INRAE=18.354;MAF_USDA=2.941
NC_035079.1	62033914	.	C	T	.	.	MAF_USDA=8.235
NC_035079.1	62033926	.	T	C	.	.	MAF_USDA=2.083
NC_035079.1	62033969	.	G	A	.	.	MAF_USDA=1.639
NC_035079.1	62033979	.	A	G	.	.	MAF_USDA=3.279
NC_035079.1	62033993	.	G	A	.	.	MAF_INRAE=41.772;MAF_USDA=45.294
NC_035079.1	62034047	.	T	C	.	.	MAF_USDA=2.083
NC_035079.1	62034066	.	C	T	.	.	MAF_INRAE=35.0;MAF_USDA=16.471
NC_035079.1	62034214	.	C	T	.	.	MAF_USDA=2.083
NC_035079.1	62034333	.	A	C	.	.	MAF_INRAE=2.5;MAF_USDA=5.0
NC_035079.1	62034338	.	A	C	.	.	MAF_INRAE=41.772;MAF_USDA=46.429
NC_035079.1	62034559	.	G	T	.	.	MAF_INRAE=2.5;MAF_USDA=5.738
NC_035079.1	62034588	.	C	T	.	.	MAF_USDA=3.279
NC_035079.1	62034597	.	T	G	.	.	MAF_USDA=8.824
NC_035079.1	62034626	.	C	T	.	.	MAF_INRAE=2.5;MAF_USDA=5.738
NC_035079.1	62034719	.	C	T	.	.	MAF_USDA=4.098
NC_035079.1	62034806	.	T	C	.	.	MAF_INRAE=10.526;MAF_USDA=5.294
NC_035079.1	62034829	.	C	T	.	.	MAF_USDA=9.836
NC_035079.1	62035062	.	T	A	.	.	MAF_USDA=2.083
NC_035079.1	62035064	.	A	G	.	.	MAF_INRAE=3.333;MAF_USDA=5.738
NC_035079.1	62035071	.	A	C	.	.	MAF_INRAE=21.053;MAF_USDA=13.529
NC_035079.1	62035077	.	T	C	.	.	MAF_USDA=3.279
NC_035079.1	62035178	.	T	C	.	.	MAF_INRAE=45.57;MAF_USDA=39.412
NC_035079.1	62035199	.	T	C	.	.	MAF_INRAE=45.57;MAF_USDA=40.588
NC_035079.1	62035344	.	A	G	.	.	MAF_INRAE=41.772;MAF_USDA=45.294
NC_035079.1	62035435	.	G	T	.	.	MAF_USDA=3.279
NC_035079.1	62035441	.	G	A	.	.	MAF_USDA=2.083
NC_035079.1	62035476	.	C	T	.	.	MAF_INRAE=13.291;MAF_USDA=10.588
NC_035079.1	62035583	.	T	A	.	.	MAF_INRAE=41.139;MAF_USDA=37.059
NC_035079.1	62035606	.	G	T	.	.	MAF_USDA=1.639
NC_035079.1	62035629	.	G	C	.	.	MAF_INRAE=12.658;MAF_USDA=10.588
NC_035079.1	62035714	.	C	T	.	.	MAF_USDA=8.235
NC_035079.1	62035729	.	G	A	.	.	MAF_USDA=1.639
NC_035079.1	62035822	.	C	A	.	.	MAF_USDA=8.235
NC_035079.1	62035836	.	A	T	.	.	MAF_USDA=2.083
NC_035079.1	62035847	.	A	G	.	.	MAF_USDA=7.647
NC_035079.1	62035888	.	T	C	.	.	MAF_USDA=8.235
NC_035079.1	62035929	.	C	A	.	.	MAF_USDA=4.098
NC_035079.1	62035931	.	G	C	.	.	MAF_INRAE=41.772;MAF_USDA=36.471
NC_035079.1	62035960	.	A	T	.	.	MAF_USDA=2.459
NC_035079.1	62035980	.	C	T	.	.	MAF_USDA=4.098
NC_035079.1	62036044	.	G	A	.	.	MAF_USDA=2.083
NC_035079.1	62036069	.	C	T	.	.	MAF_USDA=8.235
NC_035079.1	62036075	.	A	G	.	.	MAF_INRAE=46.203;MAF_USDA=40.0
NC_035079.1	62036120	.	T	C	.	.	MAF_INRAE=2.5;MAF_USDA=9.016
NC_035079.1	62036121	.	G	T	.	.	MAF_USDA=3.279
NC_035079.1	62036129	.	C	T	.	.	MAF_USDA=8.235
NC_035079.1	62036163	.	G	A	.	.	MAF_USDA=2.083
NC_035079.1	62036210	.	A	T	.	.	MAF_USDA=9.836
NC_035079.1	62036253	.	A	G	.	.	MAF_INRAE=13.291;MAF_USDA=11.176
NC_035079.1	62036277	.	C	A	.	.	MAF_USDA=1.639
NC_035079.1	62036357	.	C	G	.	.	MAF_USDA=8.235
NC_035079.1	62036359	.	G	T	.	.	MAF_INRAE=12.658;MAF_USDA=11.765
NC_035079.1	62036365	.	A	G	.	.	MAF_USDA=11.176
NC_035079.1	62036387	.	C	T	.	.	MAF_INRAE=2.5;MAF_USDA=13.115
NC_035079.1	62036397	.	G	A	.	.	MAF_INRAE=12.658;MAF_USDA=10.588
NC_035079.1	62036431	.	G	C	.	.	MAF_USDA=8.824
NC_035079.1	62036447	.	T	C	.	.	MAF_USDA=1.639
NC_035079.1	62036470	.	G	A	.	.	MAF_INRAE=1.667
NC_035079.1	62036512	.	G	A	.	.	MAF_USDA=11.475
NC_035079.1	62036611	.	G	A	.	.	MAF_USDA=1.639
NC_035079.1	62036734	.	C	T	.	.	MAF_INRAE=22.785;MAF_USDA=11.176
NC_035079.1	62036757	.	G	A	.	.	MAF_INRAE=42.405;MAF_USDA=46.471
NC_035079.1	62036779	.	C	A	.	.	MAF_INRAE=22.785;MAF_USDA=14.583
NC_035079.1	62036833	.	C	A	.	.	MAF_USDA=2.459
NC_035079.1	62036882	.	A	G	.	.	MAF_INRAE=22.785;MAF_USDA=11.765
NC_035079.1	62036921	.	C	G	.	.	MAF_INRAE=31.013;MAF_USDA=37.647
NC_035079.1	62037056	.	G	A	.	.	MAF_USDA=3.279
NC_035079.1	62037061	.	C	T	.	.	MAF_INRAE=31.013
NC_035079.1	62037064	.	T	A	.	.	MAF_INRAE=2.5;MAF_USDA=13.559
NC_035079.1	62037071	.	A	G	.	.	MAF_INRAE=2.5;MAF_USDA=11.475
NC_035079.1	62037077	.	T	C	.	.	MAF_INRAE=2.5;MAF_USDA=11.475
NC_035079.1	62037125	.	C	A	.	.	MAF_INRAE=2.5;MAF_USDA=11.475
NC_035079.1	62037151	.	A	T	.	.	MAF_INRAE=36.076;MAF_USDA=28.235
NC_035079.1	62037166	.	C	T	.	.	MAF_USDA=3.279
NC_035079.1	62037177	.	G	A	.	.	MAF_USDA=2.083
NC_035079.1	62037385	.	G	C	.	.	MAF_INRAE=46.203;MAF_USDA=40.588
NC_035079.1	62037475	.	T	A	.	.	MAF_USDA=1.765
NC_035079.1	62037489	.	C	A	.	.	MAF_INRAE=46.203;MAF_USDA=40.588
NC_035079.1	62037550	.	T	C	.	.	MAF_INRAE=46.203;MAF_USDA=40.0
NC_035079.1	62037621	.	A	T	.	.	MAF_USDA=3.279
NC_035079.1	62037629	.	A	C	.	.	MAF_INRAE=46.203;MAF_USDA=40.0
NC_035079.1	62037649	.	C	T	.	.	MAF_INRAE=46.203;MAF_USDA=41.176
NC_035079.1	62037653	.	G	A	.	.	MAF_INRAE=1.667
NC_035079.1	62037685	.	G	T	.	.	MAF_USDA=2.083
NC_035079.1	62037706	.	C	G	.	.	MAF_INRAE=42.405;MAF_USDA=50.0
NC_035079.1	62037716	.	C	G	.	.	MAF_USDA=3.333
NC_035079.1	62037721	.	C	A	.	.	MAF_INRAE=43.671;MAF_USDA=47.917
NC_035079.1	62037745	.	G	C	.	.	MAF_USDA=4.918
NC_035079.1	62037762	.	T	G	.	.	MAF_INRAE=26.316;MAF_USDA=48.81
NC_035079.1	62037763	.	G	T	.	.	MAF_USDA=48.81
NC_035079.1	62037870	.	C	T	.	.	MAF_INRAE=2.5;MAF_USDA=7.377
NC_035079.1	62037877	.	C	G	.	.	MAF_INRAE=15.789;MAF_USDA=11.765
NC_035079.1	62037909	.	A	C	.	.	MAF_INRAE=26.316;MAF_USDA=43.75
NC_035079.1	62038402	.	T	C	.	.	MAF_USDA=32.609
NC_035079.1	62038453	.	CCACACACACA	CCACACACACT	.	.	MAF_USDA=45.833
NC_035079.1	62038463	.	A	T	.	.	MAF_INRAE=31.579
NC_035079.1	62038582	.	A	C	.	.	MAF_USDA=2.083
NC_035079.1	62038588	.	A	C	.	.	MAF_INRAE=47.5;MAF_USDA=50.0
NC_035079.1	62038600	.	A	C	.	.	MAF_INRAE=21.053;MAF_USDA=12.5
NC_035079.1	62038604	.	T	G	.	.	MAF_INRAE=26.582;MAF_USDA=10.0
NC_035079.1	62038621	.	T	C	.	.	MAF_USDA=1.176
NC_035079.1	62038654	.	T	C	.	.	MAF_INRAE=43.671;MAF_USDA=42.857
NC_035079.1	62038727	.	T	C	.	.	MAF_USDA=3.279
NC_035079.1	62038781	.	G	T	.	.	MAF_INRAE=2.5;MAF_USDA=4.918
NC_035079.1	62038833	.	T	A	.	.	MAF_INRAE=35.0;MAF_USDA=16.471
NC_035079.1	62038895	.	T	C	.	.	MAF_INRAE=46.203;MAF_USDA=38.824
NC_035079.1	62038897	.	A	T	.	.	MAF_USDA=7.059
NC_035079.1	62038968	.	G	T	.	.	MAF_INRAE=46.203;MAF_USDA=38.824
NC_035079.1	62039053	.	G	T	.	.	MAF_INRAE=46.203;MAF_USDA=38.824
NC_035079.1	62039093	.	A	G	.	.	MAF_INRAE=45.57;MAF_USDA=39.412
NC_035079.1	62039124	.	G	A	.	.	MAF_INRAE=45.57;MAF_USDA=40.0
NC_035079.1	62039161	.	A	C	.	.	MAF_INRAE=8.333;MAF_USDA=3.529
NC_035079.1	62039270	.	C	T	.	.	MAF_INRAE=10.526
NC_035079.1	62039421	.	C	T	.	.	MAF_INRAE=46.203;MAF_USDA=39.412
NC_035079.1	62039450	.	C	T	.	.	MAF_INRAE=35.0;MAF_USDA=17.647
NC_035079.1	62039499	.	C	T	.	.	MAF_INRAE=2.5
NC_035079.1	62039611	.	C	A	.	.	MAF_INRAE=25.0;MAF_USDA=10.588
NC_035079.1	62039632	.	T	C	.	.	MAF_INRAE=31.579;MAF_USDA=27.647
NC_035079.1	62039655	.	C	T	.	.	MAF_USDA=3.279
NC_035079.1	62040264	.	G	T	.	.	MAF_USDA=6.897
NC_035079.1	62040339	.	C	A	.	.	MAF_INRAE=26.316;MAF_USDA=40.0
NC_035079.1	62040347	.	G	A	.	.	MAF_INRAE=26.316;MAF_USDA=38.69
NC_035079.1	62040352	.	T	G	.	.	MAF_USDA=12.941
NC_035079.1	62040360	.	T	A	.	.	MAF_USDA=3.279
NC_035079.1	62040383	.	T	A	.	.	MAF_USDA=4.098
NC_035079.1	62040408	.	G	A	.	.	MAF_INRAE=10.526;MAF_USDA=21.176
NC_035079.1	62040503	.	T	C	.	.	MAF_USDA=2.083
NC_035079.1	62040554	.	T	C	.	.	MAF_USDA=3.279
NC_035079.1	62040562	.	G	C	.	.	MAF_INRAE=2.5
NC_035079.1	62040629	.	A	C	.	.	MAF_USDA=9.836
NC_035079.1	62040636	.	C	A	.	.	MAF_USDA=2.083
NC_035079.1	62040693	.	G	C	.	.	MAF_INRAE=10.526
NC_035079.1	62040784	.	C	G	.	.	MAF_USDA=2.5
NC_035079.1	62040798	.	A	G	.	.	MAF_USDA=2.083
NC_035079.1	62040858	.	C	A	.	.	MAF_INRAE=34.167;MAF_USDA=16.471
NC_035079.1	62041044	.	C	T	.	.	MAF_INRAE=39.873;MAF_USDA=28.824
NC_035079.1	62041109	.	T	G	.	.	MAF_USDA=2.083
NC_035079.1	62041145	.	G	A	.	.	MAF_INRAE=21.053;MAF_USDA=3.529
NC_035079.1	62041198	.	A	G	.	.	MAF_INRAE=42.405;MAF_USDA=45.882
NC_035079.1	62041319	.	T	G	.	.	MAF_INRAE=41.772;MAF_USDA=39.157
NC_035079.1	62041486	.	T	C	.	.	MAF_INRAE=13.291;MAF_USDA=10.588
NC_035079.1	62041567	.	A	C	.	.	MAF_USDA=2.083
NC_035079.1	62041593	.	T	C	.	.	MAF_USDA=2.459
NC_035079.1	62041633	.	T	C	.	.	MAF_INRAE=41.772;MAF_USDA=47.647
NC_035079.1	62041644	.	T	A	.	.	MAF_USDA=2.459
NC_035079.1	62041746	.	C	T	.	.	MAF_USDA=1.176
NC_035079.1	62041802	.	A	G	.	.	MAF_INRAE=41.772;MAF_USDA=45.882
NC_035079.1	62041860	.	C	G	.	.	MAF_INRAE=25.949;MAF_USDA=10.0
NC_035079.1	62041923	.	G	T	.	.	MAF_INRAE=2.5;MAF_USDA=9.167
NC_035079.1	62041927	.	C	A	.	.	MAF_INRAE=2.5;MAF_USDA=9.836
NC_035079.1	62041943	.	C	T	.	.	MAF_USDA=3.279
NC_035079.1	62041944	.	G	A	.	.	MAF_INRAE=10.526;MAF_USDA=5.294
NC_035079.1	62042012	.	A	T	.	.	MAF_USDA=3.279
NC_035079.1	62042017	.	C	A	.	.	MAF_INRAE=10.526
NC_035079.1	62042028	.	A	G	.	.	MAF_INRAE=41.772;MAF_USDA=44.643
NC_035079.1	62042055	.	T	G	.	.	MAF_USDA=1.667
NC_035079.1	62042117	.	C	T	.	.	MAF_INRAE=1.667;MAF_USDA=10.833
NC_035079.1	62042261	.	A	C	.	.	MAF_INRAE=15.789;MAF_USDA=46.951
NC_035079.1	62042326	.	G	C	.	.	MAF_USDA=2.083
NC_035079.1	62042343	.	A	G	.	.	MAF_INRAE=41.772;MAF_USDA=47.917
NC_035079.1	62042345	.	T	A	.	.	MAF_USDA=2.083
NC_035079.1	62042357	.	T	C	.	.	MAF_INRAE=41.772;MAF_USDA=45.882
NC_035079.1	62042373	.	A	T	.	.	MAF_INRAE=41.772;MAF_USDA=44.706
NC_035079.1	62042386	.	G	A	.	.	MAF_USDA=1.639
NC_035079.1	62042395	.	T	G	.	.	MAF_USDA=2.459
NC_035079.1	62042396	.	T	A	.	.	MAF_INRAE=44.304;MAF_USDA=41.765
NC_035079.1	62042403	.	A	T	.	.	MAF_INRAE=41.772;MAF_USDA=49.412
NC_035079.1	62042410	.	G	T	.	.	MAF_USDA=4.918
NC_035079.1	62042512	.	C	T	.	.	MAF_INRAE=49.167;MAF_USDA=49.412
NC_035079.1	62042522	.	A	G	.	.	MAF_INRAE=49.167;MAF_USDA=47.059
NC_035079.1	62042537	.	A	G	.	.	MAF_USDA=3.279
NC_035079.1	62042545	.	A	T	.	.	MAF_INRAE=41.772;MAF_USDA=48.81
NC_035079.1	62042585	.	A	G	.	.	MAF_INRAE=26.316;MAF_USDA=44.118
NC_035079.1	62042596	.	G	C	.	.	MAF_USDA=2.459
NC_035079.1	62042597	.	T	C	.	.	MAF_USDA=4.918
NC_035079.1	62042602	.	A	G	.	.	MAF_INRAE=15.789;MAF_USDA=41.667
NC_035079.1	62042606	.	C	A	.	.	MAF_USDA=50.0
NC_035079.1	62042631	.	T	A	.	.	MAF_INRAE=15.789
NC_035079.1	62042650	.	T	G	.	.	MAF_INRAE=15.789
NC_035079.1	62042656	.	C	T	.	.	MAF_INRAE=15.789;MAF_USDA=48.235
NC_035079.1	62042672	.	G	A	.	.	MAF_INRAE=15.789;MAF_USDA=47.059
NC_035079.1	62042675	.	C	T	.	.	MAF_USDA=47.647
NC_035079.1	62042696	.	C	T	.	.	MAF_INRAE=15.789;MAF_USDA=49.412
NC_035079.1	62042702	.	G	T	.	.	MAF_INRAE=15.789;MAF_USDA=47.647
NC_035079.1	62042706	.	G	T	.	.	MAF_USDA=48.824
NC_035079.1	62042724	.	A	C	.	.	MAF_INRAE=15.789;MAF_USDA=47.059
NC_035079.1	62042775	.	C	T	.	.	MAF_USDA=2.459
NC_035079.1	62042799	.	G	T	.	.	MAF_USDA=1.176
NC_035079.1	62042803	.	C	A	.	.	MAF_INRAE=40.506;MAF_USDA=50.0
NC_035079.1	62042845	.	A	T	.	.	MAF_INRAE=40.506;MAF_USDA=48.824
NC_035079.1	62042877	.	G	A	.	.	MAF_USDA=3.279
NC_035079.1	62042922	.	T	C	.	.	MAF_USDA=3.279
NC_035079.1	62043020	.	T	G	.	.	MAF_USDA=1.639
NC_035079.1	62043089	.	T	C	.	.	MAF_INRAE=45.57;MAF_USDA=48.235
NC_035079.1	62043169	.	A	T	.	.	MAF_USDA=1.19
NC_035079.1	62043178	.	C	A	.	.	MAF_INRAE=10.526
NC_035079.1	62043190	.	A	G	.	.	MAF_INRAE=41.772;MAF_USDA=45.294
NC_035079.1	62043288	.	T	G	.	.	MAF_INRAE=41.772;MAF_USDA=44.706
NC_035079.1	62043331	.	T	C	.	.	MAF_INRAE=15.19;MAF_USDA=29.412
NC_035079.1	62043387	.	A	C	.	.	MAF_USDA=2.459
NC_035079.1	62043434	.	T	C	.	.	MAF_USDA=2.459
NC_035079.1	62043437	.	C	T	.	.	MAF_INRAE=15.19;MAF_USDA=29.412
NC_035079.1	62043438	.	A	T	.	.	MAF_INRAE=47.5;MAF_USDA=45.882
NC_035079.1	62043470	.	G	C	.	.	MAF_USDA=1.667
NC_035079.1	62043504	.	C	T	.	.	MAF_INRAE=35.0;MAF_USDA=18.235
NC_035079.1	62043526	.	T	G	.	.	MAF_INRAE=35.0;MAF_USDA=17.647
NC_035079.1	62043601	.	C	A	.	.	MAF_INRAE=2.5
NC_035079.1	62043661	.	C	T	.	.	MAF_USDA=1.639
NC_035079.1	62043662	.	G	A	.	.	MAF_INRAE=18.354;MAF_USDA=2.941
NC_035079.1	62043677	.	C	A	.	.	MAF_USDA=2.083
NC_035079.1	62043712	.	T	C	.	.	MAF_USDA=2.459
NC_035079.1	62043732	.	G	C	.	.	MAF_USDA=2.459
NC_035079.1	62043733	.	T	A	.	.	MAF_USDA=2.459
NC_035079.1	62043742	.	T	G	.	.	MAF_USDA=2.459
NC_035079.1	62043746	.	A	C	.	.	MAF_USDA=2.459
NC_035079.1	62043754	.	C	T	.	.	MAF_USDA=3.571
NC_035079.1	62043815	.	G	A	.	.	MAF_INRAE=35.0;MAF_USDA=18.824
NC_035079.1	62043865	.	T	C	.	.	MAF_INRAE=2.5;MAF_USDA=9.836
NC_035079.1	62043872	.	C	A	.	.	MAF_INRAE=17.089;MAF_USDA=37.647
NC_035079.1	62043918	.	C	T	.	.	MAF_INRAE=15.823;MAF_USDA=28.824
NC_035079.1	62043969	.	C	A	.	.	MAF_INRAE=3.333;MAF_USDA=4.098
NC_035079.1	62043985	.	A	C	.	.	MAF_INRAE=15.789;MAF_USDA=16.667
NC_035079.1	62044004	.	A	G	.	.	MAF_INRAE=2.5;MAF_USDA=6.557
NC_035079.1	62044005	.	A	C	.	.	MAF_INRAE=43.671;MAF_USDA=45.882
NC_035079.1	62044030	.	C	A	.	.	MAF_INRAE=37.5;MAF_USDA=17.059
NC_035079.1	62044050	.	T	C	.	.	MAF_INRAE=21.053;MAF_USDA=2.353
NC_035079.1	62044081	.	T	G	.	.	MAF_INRAE=15.19;MAF_USDA=29.412
NC_035079.1	62044113	.	T	G	.	.	MAF_INRAE=43.038;MAF_USDA=50.0
NC_035079.1	62044123	.	G	A	.	.	MAF_INRAE=36.667;MAF_USDA=25.294
NC_035079.1	62044126	.	G	A	.	.	MAF_USDA=9.836
NC_035079.1	62044133	.	G	A	.	.	MAF_USDA=3.279
NC_035079.1	62044240	.	C	A	.	.	MAF_INRAE=15.19;MAF_USDA=31.176
NC_035079.1	62044277	.	C	T	.	.	MAF_INRAE=43.671;MAF_USDA=43.529
NC_035079.1	62044291	.	C	T	.	.	MAF_INRAE=37.5;MAF_USDA=26.471
NC_035079.1	62044368	.	G	A	.	.	MAF_INRAE=15.19;MAF_USDA=30.0
NC_035079.1	62044438	.	G	A	.	.	MAF_USDA=2.459
NC_035079.1	62044446	.	G	C	.	.	MAF_USDA=2.459
NC_035079.1	62044478	.	T	C	.	.	MAF_INRAE=10.526
NC_035079.1	62044524	.	T	A	.	.	MAF_USDA=2.459
NC_035079.1	62044549	.	T	C	.	.	MAF_INRAE=15.19;MAF_USDA=27.976
NC_035079.1	62044578	.	G	T	.	.	MAF_INRAE=37.5;MAF_USDA=25.882
NC_035079.1	62044582	.	T	C	.	.	MAF_INRAE=15.19;MAF_USDA=29.412
NC_035079.1	62044594	.	A	T	.	.	MAF_INRAE=43.671;MAF_USDA=44.118
NC_035079.1	62044599	.	A	G	.	.	MAF_INRAE=15.19;MAF_USDA=29.412
NC_035079.1	62044613	.	T	C	.	.	MAF_INRAE=34.167;MAF_USDA=18.235
NC_035079.1	62044614	.	G	A	.	.	MAF_INRAE=34.167;MAF_USDA=16.471
NC_035079.1	62044651	.	C	T	.	.	MAF_USDA=1.639
NC_035079.1	62044676	.	G	T	.	.	MAF_INRAE=14.557;MAF_USDA=28.824
NC_035079.1	62044694	.	G	A	.	.	MAF_INRAE=14.557;MAF_USDA=29.412
NC_035079.1	62044787	.	T	A	.	.	MAF_INRAE=15.19;MAF_USDA=28.235
NC_035079.1	62044854	.	C	A	.	.	MAF_INRAE=15.19;MAF_USDA=27.976
NC_035079.1	62044901	.	G	T	.	.	MAF_INRAE=46.203
NC_035079.1	62044945	.	A	G	.	.	MAF_INRAE=48.333
NC_035079.1	62044997	.	C	A	.	.	MAF_INRAE=41.139;MAF_USDA=37.059
NC_035079.1	62045004	.	T	A	.	.	MAF_USDA=1.639
NC_035079.1	62045050	.	C	T	.	.	MAF_INRAE=43.038;MAF_USDA=43.529
NC_035079.1	62045121	.	C	T	.	.	MAF_INRAE=45.57;MAF_USDA=39.583
NC_035079.1	62045147	.	A	T	.	.	MAF_USDA=2.083
NC_035079.1	62045169	.	T	G	.	.	MAF_INRAE=15.19;MAF_USDA=23.214
NC_035079.1	62045318	.	T	A	.	.	MAF_INRAE=35.0;MAF_USDA=16.471
NC_035079.1	62045355	.	C	T	.	.	MAF_USDA=1.639
NC_035079.1	62045368	.	G	T	.	.	MAF_USDA=9.836
NC_035079.1	62045405	.	A	T	.	.	MAF_INRAE=10.526;MAF_USDA=2.083
NC_035079.1	62045440	.	T	G	.	.	MAF_INRAE=46.835;MAF_USDA=34.118
NC_035079.1	62045520	.	T	G	.	.	MAF_INRAE=3.333;MAF_USDA=22.353
NC_035079.1	62045534	.	C	G	.	.	MAF_INRAE=3.333;MAF_USDA=23.529
NC_035079.1	62045552	.	A	C	.	.	MAF_INRAE=35.0;MAF_USDA=16.471
NC_035079.1	62045553	.	C	T	.	.	MAF_INRAE=33.544;MAF_USDA=42.353
NC_035079.1	62045574	.	G	A	.	.	MAF_INRAE=3.333;MAF_USDA=21.765
NC_035079.1	62045620	.	C	T	.	.	MAF_INRAE=2.5;MAF_USDA=11.475
NC_035079.1	62045691	.	G	T	.	.	MAF_INRAE=2.5;MAF_USDA=10.833
NC_035079.1	62045703	.	A	G	.	.	MAF_INRAE=2.5;MAF_USDA=11.475
NC_035079.1	62045788	.	C	T	.	.	MAF_USDA=3.279
NC_035079.1	62045878	.	C	T	.	.	MAF_INRAE=44.937;MAF_USDA=31.176
NC_035079.1	62045965	.	G	C	.	.	MAF_USDA=1.667
NC_035079.1	62046058	.	A	C	.	.	MAF_INRAE=30.38;MAF_USDA=37.5
NC_035079.1	62046126	.	C	A	.	.	MAF_USDA=2.459
NC_035079.1	62046173	.	A	G	.	.	MAF_USDA=12.5
NC_035079.1	62046180	.	C	T	.	.	MAF_USDA=12.5
NC_035079.1	62046661	.	T	C	.	.	MAF_USDA=31.176
NC_035079.1	62046736	.	G	A	.	.	MAF_INRAE=15.19;MAF_USDA=31.765
NC_035079.1	62046752	.	G	T	.	.	MAF_USDA=3.333
NC_035079.1	62046817	.	A	C	.	.	MAF_INRAE=30.38;MAF_USDA=37.059
NC_035079.1	62046876	.	G	A	.	.	MAF_INRAE=30.38
NC_035079.1	62046877	.	T	A	.	.	MAF_INRAE=26.667
NC_035079.1	62046878	.	G	A	.	.	MAF_INRAE=35.0
NC_035079.1	62046887	.	A	T	.	.	MAF_USDA=15.476
NC_035079.1	62046888	.	A	T	.	.	MAF_INRAE=26.667;MAF_USDA=42.857
NC_035079.1	62046894	.	T	C	.	.	MAF_USDA=3.571
NC_035079.1	62046922	.	C	T	.	.	MAF_INRAE=17.722;MAF_USDA=40.0
NC_035079.1	62046962	.	C	T	.	.	MAF_INRAE=42.105;MAF_USDA=37.647
NC_035079.1	62046979	.	T	G	.	.	MAF_INRAE=42.5
NC_035079.1	62046991	.	A	C	.	.	MAF_INRAE=46.203;MAF_USDA=32.353
NC_035079.1	62046995	.	A	G	.	.	MAF_INRAE=26.667;MAF_USDA=34.118
NC_035079.1	62047038	.	C	T	.	.	MAF_USDA=3.279
NC_035079.1	62047054	.	A	C	.	.	MAF_INRAE=30.38;MAF_USDA=34.706
NC_035079.1	62047064	.	A	G	.	.	MAF_INRAE=46.203;MAF_USDA=31.176
NC_035079.1	62047068	.	T	C	.	.	MAF_INRAE=15.789;MAF_USDA=33.529
NC_035079.1	62047097	.	G	A	.	.	MAF_INRAE=15.823;MAF_USDA=32.941
NC_035079.1	62047141	.	A	G	.	.	MAF_INRAE=2.5;MAF_USDA=7.377
NC_035079.1	62047153	.	C	G	.	.	MAF_INRAE=45.57;MAF_USDA=32.353
NC_035079.1	62047165	.	G	A	.	.	MAF_INRAE=2.5;MAF_USDA=10.656
NC_035079.1	62047171	.	A	T	.	.	MAF_USDA=16.471
NC_035079.1	62047177	.	A	G	.	.	MAF_USDA=32.941
NC_035079.1	62047253	.	G	T	.	.	MAF_INRAE=18.354;MAF_USDA=2.353
NC_035079.1	62047331	.	T	A	.	.	MAF_INRAE=30.38;MAF_USDA=33.529
NC_035079.1	62047391	.	C	A	.	.	MAF_INRAE=13.291;MAF_USDA=14.118
NC_035079.1	62047411	.	T	C	.	.	MAF_INRAE=2.5
NC_035079.1	62047427	.	C	T	.	.	MAF_USDA=1.639
NC_035079.1	62047485	.	T	A	.	.	MAF_USDA=2.459
NC_035079.1	62047490	.	T	G	.	.	MAF_INRAE=46.835;MAF_USDA=32.941
NC_035079.1	62047542	.	C	A	.	.	MAF_USDA=1.639
NC_035079.1	62047558	.	A	C	.	.	MAF_INRAE=31.013;MAF_USDA=33.529
NC_035079.1	62047559	.	T	C	.	.	MAF_INRAE=27.5;MAF_USDA=33.529
NC_035079.1	62047579	.	A	G	.	.	MAF_INRAE=31.013;MAF_USDA=34.118
NC_035079.1	62047607	.	C	T	.	.	MAF_INRAE=13.924;MAF_USDA=27.059
NC_035079.1	62047626	.	T	G	.	.	MAF_INRAE=31.013;MAF_USDA=35.294
NC_035079.1	62047631	.	A	G	.	.	MAF_USDA=2.459
NC_035079.1	62047646	.	G	A	.	.	MAF_USDA=6.557
NC_035079.1	62047694	.	G	C	.	.	MAF_INRAE=47.468;MAF_USDA=32.738
NC_035079.1	62047701	.	T	A	.	.	MAF_USDA=5.833
NC_035079.1	62047734	.	G	T	.	.	MAF_INRAE=42.105;MAF_USDA=39.286
NC_035079.1	62047758	.	G	T	.	.	MAF_INRAE=42.105;MAF_USDA=30.588
NC_035079.1	62047781	.	T	G	.	.	MAF_INRAE=42.105;MAF_USDA=37.952
NC_035079.1	62047806	.	G	T	.	.	MAF_USDA=17.647
NC_035079.1	62047850	.	A	T	.	.	MAF_INRAE=13.924;MAF_USDA=25.294
NC_035079.1	62047862	.	A	C	.	.	MAF_INRAE=42.105;MAF_USDA=34.706
NC_035079.1	62047867	.	G	T	.	.	MAF_INRAE=10.526
NC_035079.1	62047873	.	G	C	.	.	MAF_INRAE=42.105
NC_035079.1	62047951	.	G	A	.	.	MAF_INRAE=15.0;MAF_USDA=8.824
NC_035079.1	62047983	.	A	G	.	.	MAF_INRAE=13.924;MAF_USDA=24.706
NC_035079.1	62047984	.	G	A	.	.	MAF_INRAE=13.333;MAF_USDA=24.706
NC_035079.1	62048063	.	T	C	.	.	MAF_INRAE=46.835;MAF_USDA=31.176
NC_035079.1	62048084	.	C	T	.	.	MAF_INRAE=34.167;MAF_USDA=18.824
NC_035079.1	62048197	.	G	A	.	.	MAF_USDA=2.459
NC_035079.1	62048262	.	A	G	.	.	MAF_USDA=1.667
NC_035079.1	62048264	.	G	A	.	.	MAF_USDA=3.333
NC_035079.1	62048265	.	A	G	.	.	MAF_INRAE=2.5;MAF_USDA=8.333
NC_035079.1	62048284	.	G	T	.	.	MAF_INRAE=29.167
NC_035079.1	62048293	.	C	A	.	.	MAF_USDA=4.167
NC_035079.1	62048295	.	C	T	.	.	MAF_USDA=4.167
NC_035079.1	62048769	.	A	T	.	.	MAF_INRAE=20.253;MAF_USDA=2.941
NC_035079.1	62048818	.	A	T	.	.	MAF_USDA=25.41
NC_035079.1	62048830	.	T	C	.	.	MAF_USDA=1.639
NC_035079.1	62048831	.	T	C	.	.	MAF_USDA=1.639
NC_035079.1	62048867	.	G	A	.	.	MAF_USDA=1.639
NC_035079.1	62048883	.	C	A	.	.	MAF_INRAE=1.667;MAF_USDA=3.279
NC_035079.1	62048884	.	A	T	.	.	MAF_INRAE=1.667;MAF_USDA=3.279
NC_035079.1	62048887	.	C	A	.	.	MAF_USDA=25.41
NC_035079.1	62048918	.	T	C	.	.	MAF_INRAE=24.684;MAF_USDA=48.235
NC_035079.1	62048979	.	G	T	.	.	MAF_INRAE=27.848;MAF_USDA=31.176
NC_035079.1	62048996	.	G	A	.	.	MAF_INRAE=35.0
NC_035079.1	62048997	.	T	G	.	.	MAF_INRAE=35.0
NC_035079.1	62049012	.	C	A	.	.	MAF_INRAE=31.579
NC_035079.1	62049021	.	C	A	.	.	MAF_INRAE=33.333
NC_035079.1	62049022	.	T	C	.	.	MAF_INRAE=33.333
NC_035079.1	62049034	.	T	G	.	.	MAF_INRAE=21.053
NC_035079.1	62049080	.	T	G	.	.	MAF_INRAE=24.051;MAF_USDA=25.882
NC_035079.1	62049145	.	A	G	.	.	MAF_USDA=1.639
NC_035079.1	62049149	.	A	T	.	.	MAF_USDA=7.377
NC_035079.1	62049150	.	T	C	.	.	MAF_USDA=1.639
NC_035079.1	62049187	.	C	T	.	.	MAF_USDA=1.639
NC_035079.1	62049197	.	T	A	.	.	MAF_INRAE=23.418;MAF_USDA=25.0
NC_035079.1	62049202	.	T	A	.	.	MAF_USDA=7.5
NC_035079.1	62049234	.	A	G	.	.	MAF_INRAE=20.253;MAF_USDA=2.941
NC_035079.1	62049236	.	G	A	.	.	MAF_INRAE=27.5;MAF_USDA=11.765
NC_035079.1	62049267	.	T	C	.	.	MAF_INRAE=24.051;MAF_USDA=36.471
NC_035079.1	62049290	.	G	A	.	.	MAF_USDA=2.459
NC_035079.1	62049337	.	A	T	.	.	MAF_INRAE=24.684;MAF_USDA=37.647
NC_035079.1	62049339	.	A	C	.	.	MAF_INRAE=17.5;MAF_USDA=37.647
NC_035079.1	62049350	.	A	G	.	.	MAF_INRAE=47.468;MAF_USDA=22.619
NC_035079.1	62049351	.	C	T	.	.	MAF_INRAE=44.167;MAF_USDA=24.405
NC_035079.1	62049352	.	T	G	.	.	MAF_INRAE=16.667;MAF_USDA=39.286
NC_035079.1	62049361	.	G	T	.	.	MAF_INRAE=24.051;MAF_USDA=36.905
NC_035079.1	62049419	.	A	G	.	.	MAF_USDA=2.083
NC_035079.1	62049508	.	T	G	.	.	MAF_INRAE=27.848;MAF_USDA=21.176
NC_035079.1	62049550	.	G	A	.	.	MAF_INRAE=35.833;MAF_USDA=16.071
NC_035079.1	62049616	.	C	A	.	.	MAF_USDA=2.459
NC_035079.1	62049672	.	C	A	.	.	MAF_INRAE=47.468;MAF_USDA=19.412
NC_035079.1	62049694	.	T	G	.	.	MAF_INRAE=24.051;MAF_USDA=30.0
NC_035079.1	62049695	.	G	T	.	.	MAF_USDA=5.738
NC_035079.1	62049750	.	C	T	.	.	MAF_USDA=3.333
NC_035079.1	62049781	.	C	A	.	.	MAF_INRAE=21.519;MAF_USDA=39.286
NC_035079.1	62049787	.	T	A	.	.	MAF_USDA=2.083
NC_035079.1	62049798	.	C	T	.	.	MAF_USDA=2.5
NC_035079.1	62049802	.	T	G	.	.	MAF_INRAE=21.519;MAF_USDA=37.5
NC_035079.1	62049867	.	A	C	.	.	MAF_USDA=2.083
NC_035079.1	62049879	.	T	G	.	.	MAF_INRAE=35.833;MAF_USDA=16.071
NC_035079.1	62049927	.	A	G	.	.	MAF_USDA=1.667
NC_035079.1	62049939	.	G	A	.	.	MAF_INRAE=14.557;MAF_USDA=32.738
NC_035079.1	62049946	.	C	A	.	.	MAF_USDA=22.619
NC_035079.1	62049956	.	C	A	.	.	MAF_INRAE=14.167
NC_035079.1	62049974	.	T	G	.	.	MAF_INRAE=14.557;MAF_USDA=32.738
NC_035079.1	62050068	.	T	A	.	.	MAF_USDA=1.667
NC_035079.1	62050099	.	C	A	.	.	MAF_INRAE=27.848;MAF_USDA=22.619
NC_035079.1	62050107	.	A	G	.	.	MAF_INRAE=6.962;MAF_USDA=4.167
NC_035079.1	62050137	.	G	C	.	.	MAF_USDA=2.5
NC_035079.1	62050141	.	C	A	.	.	MAF_INRAE=27.848;MAF_USDA=20.833
NC_035079.1	62050169	.	T	C	.	.	MAF_INRAE=17.722;MAF_USDA=33.929
NC_035079.1	62050209	.	A	T	.	.	MAF_INRAE=27.848;MAF_USDA=24.405
NC_035079.1	62050239	.	A	C	.	.	MAF_INRAE=47.468;MAF_USDA=19.048
NC_035079.1	62050241	.	T	C	.	.	MAF_USDA=10.119
NC_035079.1	62050242	.	T	G	.	.	MAF_INRAE=21.053;MAF_USDA=2.381
NC_035079.1	62050243	.	A	T	.	.	MAF_USDA=11.31
NC_035079.1	62050244	.	G	T	.	.	MAF_INRAE=40.833;MAF_USDA=41.071
NC_035079.1	62050246	.	G	A	.	.	MAF_INRAE=40.833;MAF_USDA=42.857
NC_035079.1	62050272	.	T	A	.	.	MAF_USDA=39.583
NC_035079.1	62050349	.	A	G	.	.	MAF_USDA=23.81
NC_035079.1	62050358	.	A	C	.	.	MAF_INRAE=40.833
NC_035079.1	62050440	.	C	G	.	.	MAF_INRAE=19.62;MAF_USDA=2.976
NC_035079.1	62050447	.	C	G	.	.	MAF_USDA=9.167
NC_035079.1	62050465	.	T	A	.	.	MAF_INRAE=35.0;MAF_USDA=16.071
NC_035079.1	62050532	.	T	G	.	.	MAF_INRAE=48.101;MAF_USDA=39.286
NC_035079.1	62050539	.	A	C	.	.	MAF_INRAE=35.833;MAF_USDA=16.071
NC_035079.1	62050559	.	G	A	.	.	MAF_INRAE=44.937;MAF_USDA=44.643
NC_035079.1	62050561	.	C	G	.	.	MAF_INRAE=43.333;MAF_USDA=19.643
NC_035079.1	62050573	.	T	C	.	.	MAF_USDA=15.0
NC_035079.1	62050610	.	G	T	.	.	MAF_INRAE=44.937;MAF_USDA=45.238
NC_035079.1	62050694	.	T	A	.	.	MAF_USDA=15.0
NC_035079.1	62050707	.	A	T	.	.	MAF_INRAE=6.962;MAF_USDA=3.571
NC_035079.1	62050726	.	C	T	.	.	MAF_INRAE=27.848;MAF_USDA=22.619
NC_035079.1	62050727	.	G	T	.	.	MAF_INRAE=44.937
NC_035079.1	62050766	.	C	T	.	.	MAF_INRAE=46.835;MAF_USDA=39.881
NC_035079.1	62050768	.	C	A	.	.	MAF_USDA=14.167
NC_035079.1	62050774	.	C	T	.	.	MAF_USDA=3.333
NC_035079.1	62050823	.	C	G	.	.	MAF_USDA=7.5
NC_035079.1	62050827	.	C	T	.	.	MAF_INRAE=44.937;MAF_USDA=44.048
NC_035079.1	62050842	.	C	A	.	.	MAF_INRAE=27.848;MAF_USDA=23.214
NC_035079.1	62050876	.	C	A	.	.	MAF_USDA=1.667
NC_035079.1	62050980	.	A	C	.	.	MAF_INRAE=22.785;MAF_USDA=14.881
NC_035079.1	62050988	.	G	T	.	.	MAF_INRAE=22.785;MAF_USDA=11.905
NC_035079.1	62051009	.	T	C	.	.	MAF_INRAE=44.937;MAF_USDA=44.048
NC_035079.1	62051037	.	G	A	.	.	MAF_INRAE=10.526
NC_035079.1	62051056	.	A	G	.	.	MAF_INRAE=26.316;MAF_USDA=22.024
NC_035079.1	62051063	.	C	T	.	.	MAF_USDA=16.667
NC_035079.1	62051179	.	C	A	.	.	MAF_USDA=14.167
NC_035079.1	62051212	.	C	T	.	.	MAF_USDA=3.333
NC_035079.1	62051213	.	G	A	.	.	MAF_INRAE=35.833;MAF_USDA=16.071
NC_035079.1	62051214	.	G	A	.	.	MAF_INRAE=44.937;MAF_USDA=44.048
NC_035079.1	62051224	.	C	T	.	.	MAF_INRAE=31.579;MAF_USDA=2.976
NC_035079.1	62051233	.	T	C	.	.	MAF_INRAE=44.937;MAF_USDA=44.643
NC_035079.1	62051290	.	T	C	.	.	MAF_INRAE=44.937;MAF_USDA=44.048
NC_035079.1	62051292	.	C	G	.	.	MAF_INRAE=27.215;MAF_USDA=22.619
NC_035079.1	62051302	.	A	T	.	.	MAF_INRAE=44.937;MAF_USDA=46.429
NC_035079.1	62051318	.	T	A	.	.	MAF_INRAE=25.833;MAF_USDA=23.214
NC_035079.1	62051382	.	G	A	.	.	MAF_INRAE=35.833;MAF_USDA=16.667
NC_035079.1	62051573	.	A	G	.	.	MAF_INRAE=6.962;MAF_USDA=4.167
NC_035079.1	62051608	.	T	C	.	.	MAF_INRAE=6.962;MAF_USDA=4.167
NC_035079.1	62051637	.	G	T	.	.	MAF_INRAE=27.5;MAF_USDA=11.905
NC_035079.1	62051673	.	C	G	.	.	MAF_INRAE=44.937;MAF_USDA=42.857
NC_035079.1	62051694	.	C	T	.	.	MAF_INRAE=6.962;MAF_USDA=4.167
NC_035079.1	62051710	.	C	T	.	.	MAF_USDA=3.333
NC_035079.1	62051715	.	G	A	.	.	MAF_INRAE=6.962;MAF_USDA=4.167
NC_035079.1	62051753	.	C	T	.	.	MAF_USDA=1.667
NC_035079.1	62051763	.	C	T	.	.	MAF_INRAE=10.526
NC_035079.1	62051764	.	G	C	.	.	MAF_INRAE=47.468;MAF_USDA=19.643
NC_035079.1	62051782	.	C	A	.	.	MAF_INRAE=44.937;MAF_USDA=44.643
NC_035079.1	62051877	.	C	T	.	.	MAF_INRAE=14.557;MAF_USDA=11.31
NC_035079.1	62051879	.	C	T	.	.	MAF_INRAE=44.937;MAF_USDA=45.238
NC_035079.1	62051895	.	A	G	.	.	MAF_USDA=1.667
NC_035079.1	62051913	.	C	T	.	.	MAF_INRAE=45.57;MAF_USDA=44.048
NC_035079.1	62051925	.	T	C	.	.	MAF_USDA=2.5
NC_035079.1	62051953	.	C	T	.	.	MAF_INRAE=42.5;MAF_USDA=44.048
NC_035079.1	62052015	.	C	T	.	.	MAF_INRAE=31.579;MAF_USDA=23.214
NC_035079.1	62052045	.	C	T	.	.	MAF_USDA=10.714
NC_035079.1	62052142	.	C	A	.	.	MAF_INRAE=14.557;MAF_USDA=10.714
NC_035079.1	62052177	.	T	C	.	.	MAF_INRAE=30.833;MAF_USDA=10.714
NC_035079.1	62052256	.	T	C	.	.	MAF_INRAE=32.278;MAF_USDA=26.506
NC_035079.1	62052384	.	T	A	.	.	MAF_INRAE=30.833;MAF_USDA=23.214
NC_035079.1	62052404	.	T	A	.	.	MAF_USDA=2.5
NC_035079.1	62054250	.	A	C	.	.	MAF_USDA=37.059
NC_035079.1	62054286	.	T	C	.	.	MAF_USDA=25.904
NC_035079.1	62054287	.	G	A	.	.	MAF_USDA=31.25
NC_035079.1	62054332	.	G	A	.	.	MAF_USDA=9.639
NC_035079.1	62054378	.	C	G	.	.	MAF_USDA=18.75
NC_035079.1	62054437	.	T	C	.	.	MAF_USDA=37.349
NC_035079.1	62054443	.	G	T	.	.	MAF_USDA=3.39
NC_035079.1	62054446	.	C	G	.	.	MAF_USDA=23.494
NC_035079.1	62054512	.	T	C	.	.	MAF_USDA=39.286
NC_035079.1	62054513	.	G	A	.	.	MAF_USDA=39.286
NC_035079.1	62054528	.	A	T	.	.	MAF_USDA=4.167
NC_035079.1	62054530	.	C	G	.	.	MAF_USDA=2.083
NC_035079.1	62054533	.	A	G	.	.	MAF_USDA=39.286
NC_035079.1	62054594	.	G	C	.	.	MAF_USDA=40.964
NC_035079.1	62054610	.	A	G	.	.	MAF_USDA=39.286
NC_035079.1	62054634	.	C	T	.	.	MAF_USDA=39.583
NC_035079.1	62054707	.	A	G	.	.	MAF_USDA=37.5
NC_035079.1	62054769	.	C	A	.	.	MAF_USDA=31.25
NC_035079.1	62054786	.	C	T	.	.	MAF_USDA=31.25
NC_035079.1	62054817	.	A	G	.	.	MAF_USDA=37.5
NC_035079.1	62054931	.	G	A	.	.	MAF_USDA=37.5
NC_035079.1	62054973	.	C	T	.	.	MAF_USDA=4.819
NC_035079.1	62054999	.	A	G	.	.	MAF_USDA=37.5
NC_035079.1	62055000	.	A	G	.	.	MAF_USDA=37.5
NC_035079.1	62055009	.	G	A	.	.	MAF_USDA=10.714
NC_035079.1	62055076	.	A	G	.	.	MAF_USDA=21.429
NC_035079.1	62055136	.	G	A	.	.	MAF_USDA=16.102
NC_035079.1	62055270	.	T	G	.	.	MAF_USDA=11.31
NC_035079.1	62055310	.	C	A	.	.	MAF_USDA=38.095
NC_035079.1	62055323	.	C	T	.	.	MAF_USDA=6.667
NC_035079.1	62055432	.	G	C	.	.	MAF_USDA=2.542
NC_035079.1	62055461	.	G	T	.	.	MAF_USDA=2.5
NC_035079.1	62055509	.	C	T	.	.	MAF_USDA=3.571
NC_035079.1	62055525	.	A	T	.	.	MAF_USDA=11.31
NC_035079.1	62055533	.	A	G	.	.	MAF_USDA=5.0
NC_035079.1	62055544	.	C	T	.	.	MAF_USDA=4.167
NC_035079.1	62055545	.	G	A	.	.	MAF_USDA=4.167
NC_035079.1	62055556	.	C	T	.	.	MAF_USDA=39.286
NC_035079.1	62055580	.	T	C	.	.	MAF_USDA=20.833
NC_035079.1	62055619	.	T	C	.	.	MAF_USDA=11.31
NC_035079.1	62055620	.	C	T	.	.	MAF_USDA=4.167
NC_035079.1	62055625	.	G	A	.	.	MAF_USDA=23.214
NC_035079.1	62055632	.	T	G	.	.	MAF_USDA=22.619
NC_035079.1	62055638	.	T	C	.	.	MAF_USDA=5.357
NC_035079.1	62055710	.	G	T	.	.	MAF_USDA=38.095
NC_035079.1	62055720	.	T	C	.	.	MAF_USDA=1.667
NC_035079.1	62055724	.	C	A	.	.	MAF_USDA=1.667
NC_035079.1	62055751	.	A	C	.	.	MAF_USDA=17.857
NC_035079.1	62055766	.	G	C	.	.	MAF_USDA=15.833
NC_035079.1	62055784	.	G	A	.	.	MAF_USDA=1.667
NC_035079.1	62055815	.	G	A	.	.	MAF_USDA=37.5
NC_035079.1	62055828	.	A	C	.	.	MAF_USDA=12.5
NC_035079.1	62055830	.	T	C	.	.	MAF_USDA=12.5
NC_035079.1	62055839	.	T	C	.	.	MAF_USDA=15.0
NC_035079.1	62055868	.	G	T	.	.	MAF_USDA=39.881
NC_035079.1	62055877	.	C	A	.	.	MAF_USDA=8.824
NC_035079.1	62055889	.	C	T	.	.	MAF_USDA=37.647
NC_035079.1	62056010	.	T	C	.	.	MAF_INRAE=10.526;MAF_USDA=11.176
NC_035079.1	62056015	.	C	T	.	.	MAF_USDA=39.412
NC_035079.1	62056026	.	G	A	.	.	MAF_INRAE=7.595;MAF_USDA=5.294
NC_035079.1	62056048	.	A	G	.	.	MAF_INRAE=5.833
NC_035079.1	62056082	.	C	T	.	.	MAF_INRAE=11.667
NC_035079.1	62056084	.	C	T	.	.	MAF_INRAE=9.167
NC_035079.1	62056100	.	A	C	.	.	MAF_INRAE=25.833
NC_035079.1	62056110	.	A	C	.	.	MAF_INRAE=12.5
NC_035079.1	62056135	.	T	C	.	.	MAF_INRAE=9.167
NC_035079.1	62056163	.	C	T	.	.	MAF_INRAE=29.747
NC_035079.1	62056164	.	G	T	.	.	MAF_INRAE=3.333
NC_035079.1	62056188	.	G	A	.	.	MAF_INRAE=47.468;MAF_USDA=38.235
NC_035079.1	62056221	.	A	G	.	.	MAF_INRAE=17.722;MAF_USDA=34.706
NC_035079.1	62056266	.	C	A	.	.	MAF_USDA=4.098
NC_035079.1	62056356	.	T	C	.	.	MAF_INRAE=45.57;MAF_USDA=44.118
NC_035079.1	62056391	.	T	G	.	.	MAF_INRAE=6.962;MAF_USDA=4.706
NC_035079.1	62056474	.	G	A	.	.	MAF_USDA=10.0
NC_035079.1	62056477	.	A	T	.	.	MAF_INRAE=1.667;MAF_USDA=4.118
NC_035079.1	62056501	.	T	C	.	.	MAF_INRAE=45.57;MAF_USDA=42.353
NC_035079.1	62056597	.	A	G	.	.	MAF_USDA=24.405
NC_035079.1	62056740	.	G	T	.	.	MAF_USDA=8.929
NC_035079.1	62056754	.	A	G	.	.	MAF_USDA=10.119
NC_035079.1	62056756	.	C	A	.	.	MAF_INRAE=27.5;MAF_USDA=24.405
NC_035079.1	62056864	.	G	A	.	.	MAF_USDA=2.083
NC_035079.1	62056948	.	G	A	.	.	MAF_INRAE=26.667;MAF_USDA=29.167
NC_035079.1	62057034	.	G	T	.	.	MAF_INRAE=26.667;MAF_USDA=29.167
NC_035079.1	62057041	.	G	A	.	.	MAF_USDA=4.237
NC_035079.1	62057044	.	G	A	.	.	MAF_USDA=29.167
NC_035079.1	62057171	.	G	A	.	.	MAF_USDA=37.059
NC_035079.1	62057175	.	T	C	.	.	MAF_USDA=1.639
NC_035079.1	62057180	.	A	T	.	.	MAF_USDA=2.941
NC_035079.1	62057198	.	G	A	.	.	MAF_USDA=2.5
NC_035079.1	62057200	.	T	A	.	.	MAF_USDA=2.5
NC_035079.1	62057201	.	G	A	.	.	MAF_USDA=2.5
NC_035079.1	62057202	.	T	A	.	.	MAF_USDA=2.5
NC_035079.1	62057226	.	G	T	.	.	MAF_INRAE=34.167;MAF_USDA=22.353
NC_035079.1	62057246	.	C	T	.	.	MAF_INRAE=21.053;MAF_USDA=2.941
NC_035079.1	62057322	.	T	C	.	.	MAF_INRAE=17.722;MAF_USDA=34.706
NC_035079.1	62057383	.	T	A	.	.	MAF_USDA=2.459
NC_035079.1	62057422	.	T	A	.	.	MAF_USDA=13.934
NC_035079.1	62057423	.	G	T	.	.	MAF_USDA=13.934
NC_035079.1	62057426	.	G	T	.	.	MAF_INRAE=5.263
NC_035079.1	62057446	.	T	G	.	.	MAF_USDA=8.197
NC_035079.1	62057530	.	C	T	.	.	MAF_INRAE=46.203;MAF_USDA=37.5
NC_035079.1	62057552	.	G	A	.	.	MAF_INRAE=21.053;MAF_USDA=4.167
NC_035079.1	62057567	.	G	A	.	.	MAF_INRAE=39.241;MAF_USDA=33.333
NC_035079.1	62057579	.	G	A	.	.	MAF_INRAE=27.848;MAF_USDA=29.167
NC_035079.1	62057642	.	A	C	.	.	MAF_INRAE=37.975;MAF_USDA=33.333
NC_035079.1	62057788	.	A	T	.	.	MAF_INRAE=23.418;MAF_USDA=16.667
NC_035079.1	62057838	.	G	A	.	.	MAF_USDA=2.083
NC_035079.1	62057846	.	A	C	.	.	MAF_INRAE=41.772;MAF_USDA=45.833
NC_035079.1	62057883	.	T	G	.	.	MAF_INRAE=13.291;MAF_USDA=14.583
NC_035079.1	62057921	.	A	G	.	.	MAF_INRAE=28.481;MAF_USDA=29.167
NC_035079.1	62057922	.	A	T	.	.	MAF_INRAE=27.5;MAF_USDA=29.167
NC_035079.1	62057935	.	C	A	.	.	MAF_INRAE=20.253;MAF_USDA=16.667
NC_035079.1	62058077	.	G	T	.	.	MAF_USDA=3.279
NC_035079.1	62058180	.	C	G	.	.	MAF_INRAE=8.333;MAF_USDA=3.529
NC_035079.1	62058184	.	G	A	.	.	MAF_USDA=2.353
NC_035079.1	62058261	.	A	C	.	.	MAF_USDA=1.639
NC_035079.1	62058270	.	G	T	.	.	MAF_USDA=3.279
NC_035079.1	62058271	.	C	A	.	.	MAF_INRAE=34.177;MAF_USDA=28.235
NC_035079.1	62058292	.	T	A	.	.	MAF_INRAE=13.291;MAF_USDA=11.765
NC_035079.1	62058323	.	T	C	.	.	MAF_INRAE=25.316;MAF_USDA=41.765
NC_035079.1	62058371	.	C	T	.	.	MAF_INRAE=26.667;MAF_USDA=22.353
NC_035079.1	62058374	.	G	A	.	.	MAF_USDA=4.167
NC_035079.1	62058376	.	T	C	.	.	MAF_INRAE=13.291
NC_035079.1	62058384	.	T	A	.	.	MAF_INRAE=23.333;MAF_USDA=18.75
NC_035079.1	62058419	.	A	G	.	.	MAF_INRAE=34.81;MAF_USDA=26.471
NC_035079.1	62058421	.	T	A	.	.	MAF_USDA=2.353
NC_035079.1	62058447	.	G	A	.	.	MAF_INRAE=8.333;MAF_USDA=6.25
NC_035079.1	62058476	.	T	C	.	.	MAF_INRAE=2.5;MAF_USDA=4.098
NC_035079.1	62058478	.	A	G	.	.	MAF_INRAE=8.333;MAF_USDA=6.25
NC_035079.1	62058531	.	G	A	.	.	MAF_INRAE=3.333
NC_035079.1	62058618	.	G	A	.	.	MAF_INRAE=26.582;MAF_USDA=27.083
NC_035079.1	62058623	.	C	T	.	.	MAF_INRAE=25.0;MAF_USDA=27.083
NC_035079.1	62058625	.	A	G	.	.	MAF_INRAE=25.0;MAF_USDA=27.083
NC_035079.1	62058636	.	T	G	.	.	MAF_USDA=1.639
NC_035079.1	62058685	.	A	C	.	.	MAF_INRAE=25.316;MAF_USDA=43.529
NC_035079.1	62058713	.	G	C	.	.	MAF_INRAE=34.167;MAF_USDA=33.333
NC_035079.1	62058753	.	C	T	.	.	MAF_USDA=1.639
NC_035079.1	62058948	.	T	G	.	.	MAF_USDA=27.083
NC_035079.1	62059755	.	G	C	.	.	MAF_USDA=5.738
NC_035079.1	62059777	.	G	A	.	.	MAF_USDA=4.918
NC_035079.1	62059854	.	TTCCAA	TTCCAT	.	.	MAF_USDA=2.083
NC_035079.1	62059934	.	G	A	.	.	MAF_INRAE=18.987;MAF_USDA=8.824
NC_035079.1	62060055	.	T	G	.	.	MAF_USDA=4.098
NC_035079.1	62060070	.	G	A	.	.	MAF_USDA=8.824
NC_035079.1	62060119	.	G	A	.	.	MAF_INRAE=38.608;MAF_USDA=41.176
NC_035079.1	62060213	.	T	A	.	.	MAF_INRAE=39.241;MAF_USDA=44.118
NC_035079.1	62060236	.	C	T	.	.	MAF_INRAE=5.063;MAF_USDA=26.471
NC_035079.1	62060252	.	G	A	.	.	MAF_USDA=1.639
NC_035079.1	62060271	.	G	T	.	.	MAF_INRAE=21.053;MAF_USDA=2.353
NC_035079.1	62060296	.	A	T	.	.	MAF_INRAE=39.241;MAF_USDA=42.941
NC_035079.1	62060317	.	C	T	.	.	MAF_USDA=3.279
NC_035079.1	62060401	.	C	G	.	.	MAF_USDA=1.639
NC_035079.1	62060403	.	A	G	.	.	MAF_INRAE=39.241;MAF_USDA=40.588
NC_035079.1	62060448	.	C	T	.	.	MAF_USDA=2.459
NC_035079.1	62060560	.	G	A	.	.	MAF_INRAE=39.241;MAF_USDA=38.824
NC_035079.1	62060588	.	T	C	.	.	MAF_INRAE=21.053;MAF_USDA=3.529
NC_035079.1	62060602	.	C	A	.	.	MAF_USDA=1.639
NC_035079.1	62060653	.	C	A	.	.	MAF_USDA=6.25
NC_035079.1	62060697	.	C	T	.	.	MAF_USDA=17.059
NC_035079.1	62060719	.	T	A	.	.	MAF_USDA=25.0
NC_035079.1	62060725	.	G	A	.	.	MAF_USDA=47.917
NC_035079.1	62060730	.	A	T	.	.	MAF_USDA=16.667
NC_035079.1	62060731	.	T	C	.	.	MAF_USDA=25.0
NC_035079.1	62060855	.	T	A	.	.	MAF_USDA=1.639
NC_035079.1	62060867	.	C	T	.	.	MAF_USDA=2.459
NC_035079.1	62060889	.	T	A	.	.	MAF_USDA=30.0
NC_035079.1	62060895	.	G	A	.	.	MAF_USDA=29.412
NC_035079.1	62060900	.	A	T	.	.	MAF_USDA=12.353
NC_035079.1	62060916	.	G	T	.	.	MAF_INRAE=1.667
NC_035079.1	62060978	.	T	C	.	.	MAF_USDA=11.475
NC_035079.1	62060979	.	A	G	.	.	MAF_USDA=3.279
NC_035079.1	62061030	.	T	C	.	.	MAF_USDA=3.279
NC_035079.1	62061052	.	G	A	.	.	MAF_USDA=2.083
NC_035079.1	62061061	.	G	A	.	.	MAF_INRAE=2.5
NC_035079.1	62061103	.	G	T	.	.	MAF_INRAE=38.608;MAF_USDA=40.588
NC_035079.1	62061116	.	C	A	.	.	MAF_USDA=9.016
NC_035079.1	62061164	.	A	G	.	.	MAF_USDA=3.279
NC_035079.1	62061177	.	C	A	.	.	MAF_USDA=4.167
NC_035079.1	62061257	.	A	T	.	.	MAF_INRAE=21.053
NC_035079.1	62061272	.	A	T	.	.	MAF_INRAE=10.526;MAF_USDA=11.765
NC_035079.1	62061277	.	T	C	.	.	MAF_INRAE=38.608;MAF_USDA=42.941
NC_035079.1	62061290	.	G	T	.	.	MAF_USDA=1.639
NC_035079.1	62061299	.	T	G	.	.	MAF_INRAE=22.152;MAF_USDA=4.118
NC_035079.1	62061330	.	C	T	.	.	MAF_USDA=3.279
NC_035079.1	62061391	.	A	G	.	.	MAF_INRAE=47.368;MAF_USDA=21.765
NC_035079.1	62061565	.	C	G	.	.	MAF_USDA=4.098
NC_035079.1	62061587	.	G	A	.	.	MAF_INRAE=21.053;MAF_USDA=4.118
NC_035079.1	62061763	.	A	G	.	.	MAF_USDA=2.459
NC_035079.1	62061765	.	C	T	.	.	MAF_USDA=2.083
NC_035079.1	62061774	.	A	G	.	.	MAF_INRAE=20.0;MAF_USDA=5.294
NC_035079.1	62061894	.	A	T	.	.	MAF_INRAE=2.5
NC_035079.1	62061895	.	G	A	.	.	MAF_USDA=4.167
NC_035079.1	62062085	.	A	T	.	.	MAF_INRAE=21.053;MAF_USDA=4.118
NC_035079.1	62062139	.	G	A	.	.	MAF_INRAE=22.152;MAF_USDA=3.529
NC_035079.1	62062182	.	G	T	.	.	MAF_USDA=9.412
NC_035079.1	62062216	.	T	A	.	.	MAF_INRAE=21.053;MAF_USDA=2.353
NC_035079.1	62062223	.	A	C	.	.	MAF_INRAE=38.608;MAF_USDA=43.529
NC_035079.1	62062224	.	T	A	.	.	MAF_INRAE=35.833;MAF_USDA=43.529
NC_035079.1	62062241	.	A	T	.	.	MAF_USDA=3.279
NC_035079.1	62062253	.	C	A	.	.	MAF_INRAE=38.608;MAF_USDA=39.412
NC_035079.1	62062295	.	T	A	.	.	MAF_INRAE=11.667;MAF_USDA=3.529
NC_035079.1	62062310	.	C	T	.	.	MAF_USDA=1.639
NC_035079.1	62062318	.	G	A	.	.	MAF_INRAE=2.5;MAF_USDA=4.918
NC_035079.1	62062330	.	C	T	.	.	MAF_USDA=1.639
NC_035079.1	62062381	.	C	A	.	.	MAF_INRAE=2.5
NC_035079.1	62062382	.	A	T	.	.	MAF_INRAE=2.5
NC_035079.1	62062443	.	T	C	.	.	MAF_INRAE=12.658;MAF_USDA=9.412
NC_035079.1	62062450	.	G	C	.	.	MAF_USDA=2.459
NC_035079.1	62062568	.	A	C	.	.	MAF_INRAE=27.848;MAF_USDA=18.824
NC_035079.1	62062606	.	C	G	.	.	MAF_INRAE=13.291;MAF_USDA=11.176
NC_035079.1	62062622	.	A	G	.	.	MAF_INRAE=37.975;MAF_USDA=42.353
NC_035079.1	62062705	.	A	C	.	.	MAF_USDA=10.417
NC_035079.1	62062734	.	C	T	.	.	MAF_USDA=4.098
NC_035079.1	62062760	.	G	T	.	.	MAF_INRAE=40.506;MAF_USDA=40.476
NC_035079.1	62062770	.	A	G	.	.	MAF_INRAE=38.333;MAF_USDA=41.765
NC_035079.1	62062816	.	A	C	.	.	MAF_INRAE=40.833;MAF_USDA=40.588
NC_035079.1	62062864	.	C	T	.	.	MAF_INRAE=40.833;MAF_USDA=40.588
NC_035079.1	62062943	.	A	C	.	.	MAF_USDA=35.119
NC_035079.1	62062973	.	C	A	.	.	MAF_INRAE=24.167;MAF_USDA=10.588
NC_035079.1	62063018	.	T	C	.	.	MAF_USDA=10.119
NC_035079.1	62063175	.	G	A	.	.	MAF_INRAE=21.519
NC_035079.1	62063187	.	A	C	.	.	MAF_INRAE=43.333;MAF_USDA=47.917
NC_035079.1	62063234	.	G	C	.	.	MAF_INRAE=36.667;MAF_USDA=39.583
NC_035079.1	62063249	.	G	A	.	.	MAF_INRAE=10.526
NC_035079.1	62063285	.	G	A	.	.	MAF_USDA=4.098
NC_035079.1	62063409	.	C	G	.	.	MAF_USDA=10.417
NC_035079.1	62063411	.	T	G	.	.	MAF_USDA=18.75
NC_035079.1	62063468	.	C	G	.	.	MAF_USDA=2.41
NC_035079.1	62063477	.	G	A	.	.	MAF_INRAE=46.203;MAF_USDA=32.738
NC_035079.1	62063580	.	T	C	.	.	MAF_INRAE=15.0;MAF_USDA=8.824
NC_035079.1	62063594	.	C	T	.	.	MAF_INRAE=15.0;MAF_USDA=7.647
NC_035079.1	62063707	.	A	G	.	.	MAF_USDA=11.475
NC_035079.1	62063738	.	G	C	.	.	MAF_INRAE=38.608;MAF_USDA=40.0
NC_035079.1	62063772	.	G	A	.	.	MAF_INRAE=38.608;MAF_USDA=40.0
NC_035079.1	62063794	.	C	T	.	.	MAF_INRAE=20.0;MAF_USDA=10.417
NC_035079.1	62063847	.	G	A	.	.	MAF_USDA=4.098
NC_035079.1	62063865	.	A	C	.	.	MAF_INRAE=35.833;MAF_USDA=42.353
NC_035079.1	62063914	.	G	T	.	.	MAF_INRAE=2.5
NC_035079.1	62063942	.	G	A	.	.	MAF_USDA=3.279
NC_035079.1	62063950	.	T	A	.	.	MAF_INRAE=21.053;MAF_USDA=4.118
NC_035079.1	62063966	.	C	T	.	.	MAF_USDA=3.333
NC_035079.1	62063982	.	T	C	.	.	MAF_INRAE=10.526
NC_035079.1	62063992	.	G	A	.	.	MAF_INRAE=38.608;MAF_USDA=41.765
NC_035079.1	62064000	.	A	G	.	.	MAF_INRAE=20.0;MAF_USDA=5.294
NC_035079.1	62064027	.	T	C	.	.	MAF_USDA=10.0
NC_035079.1	62064069	.	T	C	.	.	MAF_USDA=1.639
NC_035079.1	62064167	.	C	T	.	.	MAF_INRAE=10.759;MAF_USDA=5.882
NC_035079.1	62064314	.	T	C	.	.	MAF_USDA=2.459
NC_035079.1	62064362	.	C	A	.	.	MAF_USDA=2.083
NC_035079.1	62064363	.	C	G	.	.	MAF_USDA=2.083
NC_035079.1	62064396	.	G	A	.	.	MAF_INRAE=37.975;MAF_USDA=35.417
NC_035079.1	62064401	.	T	G	.	.	MAF_INRAE=20.0;MAF_USDA=10.417
NC_035079.1	62064437	.	G	A	.	.	MAF_INRAE=37.975;MAF_USDA=42.941
NC_035079.1	62064438	.	A	T	.	.	MAF_INRAE=26.667;MAF_USDA=12.353
NC_035079.1	62064474	.	G	A	.	.	MAF_USDA=2.459
NC_035079.1	62064498	.	G	A	.	.	MAF_INRAE=38.608;MAF_USDA=40.588
NC_035079.1	62064555	.	T	C	.	.	MAF_INRAE=22.785;MAF_USDA=14.706
NC_035079.1	62064556	.	G	T	.	.	MAF_INRAE=26.667;MAF_USDA=14.706
NC_035079.1	62064639	.	C	T	.	.	MAF_USDA=1.639
NC_035079.1	62064654	.	C	G	.	.	MAF_INRAE=39.241
NC_035079.1	62064670	.	C	T	.	.	MAF_INRAE=46.203;MAF_USDA=34.706
NC_035079.1	62064718	.	G	A	.	.	MAF_USDA=2.459
NC_035079.1	62064779	.	G	A	.	.	MAF_USDA=3.279
NC_035079.1	62064842	.	C	A	.	.	MAF_USDA=1.639
NC_035079.1	62064856	.	G	A	.	.	MAF_USDA=1.639
NC_035079.1	62064890	.	G	A	.	.	MAF_INRAE=38.608;MAF_USDA=33.333
NC_035079.1	62064944	.	A	G	.	.	MAF_USDA=1.639
NC_035079.1	62064984	.	T	A	.	.	MAF_USDA=1.639
NC_035079.1	62065035	.	G	T	.	.	MAF_INRAE=44.937;MAF_USDA=34.706
NC_035079.1	62065159	.	T	G	.	.	MAF_USDA=2.459
NC_035079.1	62065166	.	C	T	.	.	MAF_INRAE=10.526
NC_035079.1	62065210	.	G	A	.	.	MAF_INRAE=21.053;MAF_USDA=6.25
NC_035079.1	62065318	.	T	C	.	.	MAF_INRAE=39.873;MAF_USDA=42.262
NC_035079.1	62065331	.	G	T	.	.	MAF_INRAE=13.291;MAF_USDA=22.353
NC_035079.1	62065359	.	A	G	.	.	MAF_INRAE=38.608;MAF_USDA=42.941
NC_035079.1	62065379	.	C	A	.	.	MAF_INRAE=38.608;MAF_USDA=44.118
NC_035079.1	62065387	.	C	T	.	.	MAF_USDA=12.353
NC_035079.1	62065436	.	C	T	.	.	MAF_USDA=10.417
NC_035079.1	62065453	.	C	T	.	.	MAF_USDA=3.279
NC_035079.1	62065454	.	G	A	.	.	MAF_INRAE=38.608;MAF_USDA=35.417
NC_035079.1	62065509	.	G	A	.	.	MAF_INRAE=40.506;MAF_USDA=44.706
NC_035079.1	62065526	.	C	A	.	.	MAF_INRAE=10.833;MAF_USDA=3.529
NC_035079.1	62065555	.	C	A	.	.	MAF_INRAE=10.526
NC_035079.1	62065560	.	G	A	.	.	MAF_INRAE=10.526
NC_035079.1	62065580	.	T	C	.	.	MAF_USDA=2.083
NC_035079.1	62065629	.	T	C	.	.	MAF_INRAE=14.167;MAF_USDA=7.647
NC_035079.1	62065700	.	T	A	.	.	MAF_INRAE=3.333
NC_035079.1	62065703	.	G	A	.	.	MAF_INRAE=3.333
NC_035079.1	62065704	.	C	G	.	.	MAF_INRAE=3.333
NC_035079.1	62065734	.	C	T	.	.	MAF_INRAE=39.873;MAF_USDA=33.333
NC_035079.1	62065789	.	T	C	.	.	MAF_INRAE=37.5
NC_035079.1	62065805	.	G	A	.	.	MAF_INRAE=10.526
NC_035079.1	62065808	.	T	A	.	.	MAF_INRAE=39.241;MAF_USDA=41.176
NC_035079.1	62065894	.	T	A	.	.	MAF_INRAE=13.924;MAF_USDA=14.583
NC_035079.1	62065910	.	G	A	.	.	MAF_USDA=7.647
NC_035079.1	62065946	.	C	A	.	.	MAF_USDA=1.639
NC_035079.1	62065951	.	G	A	.	.	MAF_USDA=1.639
NC_035079.1	62065962	.	G	C	.	.	MAF_USDA=6.25
NC_035079.1	62067230	.	C	A	.	.	MAF_USDA=2.459
NC_035079.1	62067245	.	A	C	.	.	MAF_USDA=10.0
NC_035079.1	62067266	.	C	T	.	.	MAF_INRAE=12.5;MAF_USDA=8.824
NC_035079.1	62067267	.	C	T	.	.	MAF_INRAE=27.215;MAF_USDA=15.882
NC_035079.1	62067424	.	T	C	.	.	MAF_INRAE=36.667;MAF_USDA=42.353
NC_035079.1	62067446	.	G	A	.	.	MAF_INRAE=38.608;MAF_USDA=41.765
NC_035079.1	62067447	.	A	T	.	.	MAF_INRAE=35.833;MAF_USDA=41.765
NC_035079.1	62067475	.	G	T	.	.	MAF_INRAE=38.608;MAF_USDA=41.176
NC_035079.1	62067493	.	C	T	.	.	MAF_USDA=11.475
NC_035079.1	62067500	.	G	A	.	.	MAF_USDA=1.639
NC_035079.1	62067549	.	T	C	.	.	MAF_INRAE=19.167;MAF_USDA=5.294
NC_035079.1	62067579	.	G	A	.	.	MAF_USDA=1.639
NC_035079.1	62067691	.	C	A	.	.	MAF_USDA=11.176
NC_035079.1	62067742	.	G	T	.	.	MAF_USDA=1.639
NC_035079.1	62067778	.	C	A	.	.	MAF_INRAE=11.667;MAF_USDA=14.583
NC_035079.1	62067779	.	T	G	.	.	MAF_INRAE=11.667;MAF_USDA=14.583
NC_035079.1	62067833	.	C	A	.	.	MAF_INRAE=12.658;MAF_USDA=10.588
NC_035079.1	62067838	.	T	G	.	.	MAF_INRAE=10.526
NC_035079.1	62067952	.	C	T	.	.	MAF_INRAE=12.658;MAF_USDA=11.765
NC_035079.1	62067991	.	T	C	.	.	MAF_USDA=5.738
NC_035079.1	62068058	.	T	G	.	.	MAF_USDA=4.098
NC_035079.1	62068073	.	C	A	.	.	MAF_USDA=2.083
NC_035079.1	62068200	.	G	T	.	.	MAF_USDA=1.639
NC_035079.1	62068234	.	C	A	.	.	MAF_INRAE=39.241;MAF_USDA=43.529
NC_035079.1	62068258	.	A	T	.	.	MAF_INRAE=32.911;MAF_USDA=22.941
NC_035079.1	62068341	.	A	T	.	.	MAF_USDA=5.738
NC_035079.1	62068365	.	TGTAGATGAC	TGTAGATGAT	.	.	MAF_USDA=45.833
NC_035079.1	62068374	.	C	T	.	.	MAF_INRAE=47.368
NC_035079.1	62068431	.	C	T	.	.	MAF_USDA=11.176
NC_035079.1	62068478	.	C	A	.	.	MAF_USDA=1.639
NC_035079.1	62068543	.	G	T	.	.	MAF_USDA=3.279
NC_035079.1	62068556	.	A	G	.	.	MAF_USDA=10.0
NC_035079.1	62068649	.	A	T	.	.	MAF_INRAE=39.241;MAF_USDA=44.048
NC_035079.1	62068671	.	C	T	.	.	MAF_INRAE=20.0;MAF_USDA=5.952
NC_035079.1	62068764	.	C	G	.	.	MAF_INRAE=39.873;MAF_USDA=43.529
NC_035079.1	62068802	.	T	G	.	.	MAF_INRAE=21.053;MAF_USDA=2.353
NC_035079.1	62068891	.	G	T	.	.	MAF_USDA=1.639
NC_035079.1	62068899	.	G	T	.	.	MAF_INRAE=20.0;MAF_USDA=10.417
NC_035079.1	62068937	.	C	T	.	.	MAF_INRAE=10.526
NC_035079.1	62069291	.	T	G	.	.	MAF_USDA=34.337
NC_035079.1	62069299	.	C	A	.	.	MAF_USDA=3.39
NC_035079.1	62069352	.	T	C	.	.	MAF_INRAE=28.481;MAF_USDA=18.675
NC_035079.1	62069397	.	G	T	.	.	MAF_INRAE=15.823;MAF_USDA=11.31
NC_035079.1	62069437	.	G	A	.	.	MAF_INRAE=39.241;MAF_USDA=40.588
NC_035079.1	62069466	.	G	A	.	.	MAF_INRAE=17.5;MAF_USDA=11.765
NC_035079.1	62069476	.	C	T	.	.	MAF_USDA=2.459
NC_035079.1	62069479	.	C	T	.	.	MAF_INRAE=22.152;MAF_USDA=11.765
NC_035079.1	62069535	.	G	A	.	.	MAF_INRAE=45.57;MAF_USDA=45.833
NC_035079.1	62069550	.	C	T	.	.	MAF_INRAE=21.053;MAF_USDA=4.118
NC_035079.1	62069551	.	G	A	.	.	MAF_INRAE=13.291;MAF_USDA=8.824
NC_035079.1	62069571	.	G	A	.	.	MAF_INRAE=36.076;MAF_USDA=44.118
NC_035079.1	62069600	.	G	A	.	.	MAF_USDA=1.765
NC_035079.1	62069607	.	A	G	.	.	MAF_INRAE=24.684;MAF_USDA=24.118
NC_035079.1	62069616	.	C	T	.	.	MAF_INRAE=38.608;MAF_USDA=44.118
NC_035079.1	62069664	.	A	G	.	.	MAF_INRAE=14.167;MAF_USDA=9.412
NC_035079.1	62069698	.	T	A	.	.	MAF_USDA=2.083
NC_035079.1	62069791	.	G	A	.	.	MAF_USDA=10.417
NC_035079.1	62069811	.	T	C	.	.	MAF_INRAE=46.203;MAF_USDA=34.118
NC_035079.1	62070047	.	A	C	.	.	MAF_INRAE=38.608;MAF_USDA=42.353
NC_035079.1	62070148	.	A	T	.	.	MAF_INRAE=22.785;MAF_USDA=10.0
NC_035079.1	62070185	.	C	G	.	.	MAF_INRAE=10.526
NC_035079.1	62070192	.	C	G	.	.	MAF_USDA=1.639
NC_035079.1	62070238	.	C	A	.	.	MAF_INRAE=10.526
NC_035079.1	62070263	.	A	T	.	.	MAF_INRAE=13.291;MAF_USDA=10.588
NC_035079.1	62070285	.	G	A	.	.	MAF_INRAE=24.684;MAF_USDA=36.471
NC_035079.1	62070384	.	T	A	.	.	MAF_INRAE=8.333;MAF_USDA=6.25
NC_035079.1	62070460	.	T	C	.	.	MAF_INRAE=21.053;MAF_USDA=4.118
NC_035079.1	62070475	.	G	C	.	.	MAF_USDA=1.639
NC_035079.1	62070530	.	G	A	.	.	MAF_USDA=2.459
NC_035079.1	62070551	.	G	A	.	.	MAF_USDA=9.412
NC_035079.1	62070554	.	G	A	.	.	MAF_USDA=11.765
NC_035079.1	62070566	.	A	T	.	.	MAF_USDA=10.0
NC_035079.1	62070683	.	A	T	.	.	MAF_INRAE=2.5
NC_035079.1	62070684	.	T	A	.	.	MAF_INRAE=2.5
NC_035079.1	62070692	.	C	T	.	.	MAF_INRAE=33.544;MAF_USDA=22.941
NC_035079.1	62070697	.	T	G	.	.	MAF_INRAE=8.333;MAF_USDA=6.25
NC_035079.1	62070700	.	C	A	.	.	MAF_INRAE=21.053;MAF_USDA=2.353
NC_035079.1	62070708	.	G	C	.	.	MAF_INRAE=24.684;MAF_USDA=33.529
NC_035079.1	62070765	.	G	T	.	.	MAF_USDA=2.459
NC_035079.1	62070769	.	T	C	.	.	MAF_USDA=11.667
NC_035079.1	62070775	.	T	C	.	.	MAF_USDA=9.524
NC_035079.1	62070862	.	C	G	.	.	MAF_USDA=1.639
NC_035079.1	62070919	.	G	T	.	.	MAF_INRAE=10.526
NC_035079.1	62070956	.	A	G	.	.	MAF_INRAE=36.667;MAF_USDA=39.583
NC_035079.1	62070958	.	A	T	.	.	MAF_USDA=37.5
NC_035079.1	62070962	.	A	G	.	.	MAF_USDA=37.5
NC_035079.1	62070964	.	A	G	.	.	MAF_USDA=37.5
NC_035079.1	62070975	.	C	A	.	.	MAF_INRAE=39.241;MAF_USDA=39.583
NC_035079.1	62071004	.	A	G	.	.	MAF_INRAE=24.684;MAF_USDA=25.294
NC_035079.1	62071152	.	G	A	.	.	MAF_USDA=3.279
NC_035079.1	62071161	.	T	C	.	.	MAF_INRAE=13.924;MAF_USDA=19.412
NC_035079.1	62071243	.	G	A	.	.	MAF_USDA=1.639
NC_035079.1	62071262	.	C	G	.	.	MAF_USDA=12.353
NC_035079.1	62071436	.	G	A	.	.	MAF_USDA=2.083
NC_035079.1	62071625	.	G	A	.	.	MAF_INRAE=22.152;MAF_USDA=11.765
NC_035079.1	62071838	.	C	T	.	.	MAF_INRAE=10.526
NC_035079.1	62071868	.	C	T	.	.	MAF_INRAE=20.0;MAF_USDA=5.294
NC_035079.1	62071958	.	C	T	.	.	MAF_INRAE=13.291;MAF_USDA=9.412
NC_035079.1	62072020	.	T	C	.	.	MAF_USDA=1.639
NC_035079.1	62072021	.	T	C	.	.	MAF_USDA=10.656
NC_035079.1	62072093	.	G	A	.	.	MAF_INRAE=15.0;MAF_USDA=8.929
NC_035079.1	62072098	.	T	C	.	.	MAF_INRAE=38.608;MAF_USDA=43.452
NC_035079.1	62072148	.	G	A	.	.	MAF_USDA=1.667
NC_035079.1	62072244	.	G	A	.	.	MAF_USDA=3.279
NC_035079.1	62072402	.	T	G	.	.	MAF_INRAE=47.368;MAF_USDA=41.176
NC_035079.1	62072448	.	G	A	.	.	MAF_USDA=7.377
NC_035079.1	62072495	.	G	A	.	.	MAF_INRAE=20.833;MAF_USDA=5.294
NC_035079.1	62072514	.	A	C	.	.	MAF_INRAE=50.0;MAF_USDA=35.119
NC_035079.1	62072522	.	A	G	.	.	MAF_USDA=4.098
NC_035079.1	62072604	.	G	C	.	.	MAF_USDA=3.279
NC_035079.1	62072669	.	A	C	.	.	MAF_INRAE=38.608;MAF_USDA=43.529
NC_035079.1	62072693	.	G	A	.	.	MAF_USDA=2.083
NC_035079.1	62072708	.	A	T	.	.	MAF_INRAE=20.0;MAF_USDA=5.294
NC_035079.1	62072743	.	C	T	.	.	MAF_INRAE=16.456;MAF_USDA=45.294
NC_035079.1	62072847	.	G	T	.	.	MAF_INRAE=8.333;MAF_USDA=6.25
NC_035079.1	62072848	.	C	G	.	.	MAF_INRAE=8.333;MAF_USDA=6.25
NC_035079.1	62072856	.	C	G	.	.	MAF_INRAE=10.526
NC_035079.1	62072859	.	A	G	.	.	MAF_INRAE=2.5;MAF_USDA=11.475
NC_035079.1	62072967	.	T	G	.	.	MAF_INRAE=16.456;MAF_USDA=47.059
NC_035079.1	62073083	.	C	T	.	.	MAF_INRAE=16.456;MAF_USDA=43.529
NC_035079.1	62073122	.	C	G	.	.	MAF_INRAE=22.785;MAF_USDA=10.588
NC_035079.1	62073143	.	C	A	.	.	MAF_INRAE=19.62;MAF_USDA=3.529
NC_035079.1	62073151	.	G	A	.	.	MAF_INRAE=21.053;MAF_USDA=2.353
NC_035079.1	62073258	.	A	G	.	.	MAF_USDA=9.836
NC_035079.1	62073380	.	T	A	.	.	MAF_INRAE=21.053;MAF_USDA=2.353
NC_035079.1	62073384	.	C	G	.	.	MAF_INRAE=21.519;MAF_USDA=4.118
NC_035079.1	62073502	.	T	G	.	.	MAF_INRAE=22.785;MAF_USDA=14.706
NC_035079.1	62073575	.	T	C	.	.	MAF_USDA=1.639
NC_035079.1	62073642	.	T	A	.	.	MAF_USDA=1.639
NC_035079.1	62073718	.	A	C	.	.	MAF_USDA=1.639
NC_035079.1	62073859	.	A	T	.	.	MAF_USDA=3.279
NC_035079.1	62073932	.	A	G	.	.	MAF_INRAE=16.456;MAF_USDA=47.647
NC_035079.1	62074043	.	A	C	.	.	MAF_USDA=11.475
NC_035079.1	62074060	.	C	T	.	.	MAF_INRAE=33.333
NC_035079.1	62074118	.	C	G	.	.	MAF_USDA=2.459
NC_035079.1	62074164	.	G	A	.	.	MAF_USDA=3.279
NC_035079.1	62074213	.	C	T	.	.	MAF_INRAE=20.253;MAF_USDA=3.529
NC_035079.1	62074228	.	G	T	.	.	MAF_USDA=1.639
NC_035079.1	62074266	.	T	G	.	.	MAF_USDA=2.459
NC_035079.1	62074287	.	T	G	.	.	MAF_USDA=3.279
NC_035079.1	62074351	.	A	G	.	.	MAF_USDA=12.5
NC_035079.1	62074382	.	C	G	.	.	MAF_INRAE=16.456;MAF_USDA=44.643
NC_035079.1	62074391	.	G	A	.	.	MAF_USDA=4.167
NC_035079.1	62074518	.	T	G	.	.	MAF_USDA=3.279
NC_035079.1	62074536	.	T	G	.	.	MAF_USDA=1.639
NC_035079.1	62074562	.	G	A	.	.	MAF_USDA=5.294
NC_035079.1	62074600	.	G	T	.	.	MAF_USDA=1.639
NC_035079.1	62074632	.	A	T	.	.	MAF_INRAE=21.053;MAF_USDA=4.118
NC_035079.1	62074680	.	G	A	.	.	MAF_INRAE=31.646;MAF_USDA=40.0
NC_035079.1	62074732	.	C	A	.	.	MAF_USDA=2.459
NC_035079.1	62074743	.	C	A	.	.	MAF_INRAE=22.785;MAF_USDA=4.118
NC_035079.1	62074764	.	A	G	.	.	MAF_USDA=3.279
NC_035079.1	62074957	.	A	C	.	.	MAF_USDA=1.639
NC_035079.1	62075010	.	T	C	.	.	MAF_USDA=2.459
NC_035079.1	62075115	.	G	T	.	.	MAF_INRAE=2.5
NC_035079.1	62075184	.	C	T	.	.	MAF_INRAE=47.368
NC_035079.1	62075186	.	C	A	.	.	MAF_INRAE=2.5
NC_035079.1	62075198	.	C	T	.	.	MAF_USDA=13.934
NC_035079.1	62075211	.	A	T	.	.	MAF_USDA=3.279
NC_035079.1	62075287	.	C	A	.	.	MAF_INRAE=26.316;MAF_USDA=45.294
NC_035079.1	62075302	.	G	A	.	.	MAF_INRAE=26.316;MAF_USDA=45.294
NC_035079.1	62075329	.	G	T	.	.	MAF_INRAE=17.089;MAF_USDA=45.294
NC_035079.1	62075374	.	C	T	.	.	MAF_USDA=2.459
NC_035079.1	62075470	.	T	C	.	.	MAF_USDA=1.765
NC_035079.1	62075497	.	T	C	.	.	MAF_INRAE=13.333;MAF_USDA=29.167
NC_035079.1	62075510	.	A	G	.	.	MAF_INRAE=16.456;MAF_USDA=48.235
NC_035079.1	62075526	.	G	T	.	.	MAF_INRAE=15.833;MAF_USDA=15.882
NC_035079.1	62075554	.	G	A	.	.	MAF_INRAE=31.646;MAF_USDA=40.588
NC_035079.1	62075598	.	G	T	.	.	MAF_USDA=3.279
NC_035079.1	62075698	.	T	A	.	.	MAF_INRAE=16.456;MAF_USDA=47.647
NC_035079.1	62075776	.	G	T	.	.	MAF_INRAE=22.152;MAF_USDA=4.118
NC_035079.1	62075781	.	C	A	.	.	MAF_USDA=2.083
NC_035079.1	62075839	.	G	T	.	.	MAF_USDA=1.639
NC_035079.1	62075911	.	A	G	.	.	MAF_INRAE=10.526
NC_035079.1	62075936	.	T	C	.	.	MAF_USDA=3.279
NC_035079.1	62075957	.	G	A	.	.	MAF_USDA=3.279
NC_035079.1	62076016	.	C	T	.	.	MAF_INRAE=21.053;MAF_USDA=2.353
NC_035079.1	62076018	.	A	G	.	.	MAF_INRAE=20.0;MAF_USDA=4.706
NC_035079.1	62076038	.	T	G	.	.	MAF_USDA=1.639
NC_035079.1	62076074	.	T	A	.	.	MAF_USDA=3.279
NC_035079.1	62076139	.	A	G	.	.	MAF_USDA=4.098
NC_035079.1	62076170	.	C	G	.	.	MAF_INRAE=22.152;MAF_USDA=4.118
NC_035079.1	62076182	.	G	C	.	.	MAF_INRAE=10.526;MAF_USDA=31.176
NC_035079.1	62076212	.	A	G	.	.	MAF_USDA=4.098
NC_035079.1	62076261	.	G	A	.	.	MAF_USDA=2.459
NC_035079.1	62076267	.	A	T	.	.	MAF_INRAE=10.526;MAF_USDA=45.294
NC_035079.1	62076313	.	A	G	.	.	MAF_USDA=4.918
NC_035079.1	62076382	.	G	A	.	.	MAF_USDA=2.083
NC_035079.1	62076422	.	A	G	.	.	MAF_INRAE=10.526;MAF_USDA=37.059
NC_035079.1	62076475	.	T	G	.	.	MAF_USDA=4.918
NC_035079.1	62076483	.	A	G	.	.	MAF_INRAE=32.911;MAF_USDA=22.941
NC_035079.1	62076499	.	A	G	.	.	MAF_USDA=5.738
NC_035079.1	62076515	.	G	C	.	.	MAF_USDA=14.583
NC_035079.1	62076518	.	T	A	.	.	MAF_USDA=14.583
NC_035079.1	62076521	.	G	C	.	.	MAF_USDA=14.583
NC_035079.1	62076541	.	G	T	.	.	MAF_INRAE=21.519;MAF_USDA=6.25
NC_035079.1	62076570	.	A	G	.	.	MAF_USDA=4.918
NC_035079.1	62076571	.	T	A	.	.	MAF_USDA=4.918
NC_035079.1	62076578	.	G	A	.	.	MAF_USDA=4.098
NC_035079.1	62076592	.	T	G	.	.	MAF_USDA=4.918
NC_035079.1	62076596	.	T	C	.	.	MAF_USDA=4.918
NC_035079.1	62076615	.	A	G	.	.	MAF_USDA=9.836
NC_035079.1	62076620	.	A	G	.	.	MAF_USDA=9.836
NC_035079.1	62076732	.	C	T	.	.	MAF_USDA=3.279
NC_035079.1	62076815	.	G	A	.	.	MAF_USDA=4.098
NC_035079.1	62076873	.	G	C	.	.	MAF_INRAE=19.167;MAF_USDA=5.294
NC_035079.1	62076886	.	T	A	.	.	MAF_USDA=10.417
NC_035079.1	62076958	.	G	T	.	.	MAF_INRAE=19.167;MAF_USDA=10.417
NC_035079.1	62077004	.	G	T	.	.	MAF_USDA=3.279
NC_035079.1	62077013	.	T	C	.	.	MAF_USDA=1.639
NC_035079.1	62077049	.	G	A	.	.	MAF_INRAE=41.772;MAF_USDA=48.824
NC_035079.1	62077061	.	G	T	.	.	MAF_INRAE=10.526;MAF_USDA=30.588
NC_035079.1	62077092	.	T	G	.	.	MAF_USDA=2.459
NC_035079.1	62077101	.	C	A	.	.	MAF_INRAE=22.5;MAF_USDA=6.25
NC_035079.1	62077103	.	C	T	.	.	MAF_USDA=6.25
NC_035079.1	62077104	.	C	T	.	.	MAF_USDA=6.25
NC_035079.1	62077116	.	A	G	.	.	MAF_USDA=7.059
NC_035079.1	62077172	.	T	C	.	.	MAF_INRAE=22.152;MAF_USDA=12.353
NC_035079.1	62077279	.	G	A	.	.	MAF_USDA=2.083
NC_035079.1	62077295	.	C	T	.	.	MAF_USDA=5.0
NC_035079.1	62077305	.	C	T	.	.	MAF_USDA=8.333
NC_035079.1	62077389	.	G	A	.	.	MAF_INRAE=24.684;MAF_USDA=28.235
NC_035079.1	62077396	.	T	A	.	.	MAF_USDA=1.639
NC_035079.1	62077458	.	C	T	.	.	MAF_USDA=1.639
NC_035079.1	62077498	.	C	A	.	.	MAF_USDA=10.417
NC_035079.1	62077561	.	G	C	.	.	MAF_INRAE=31.646;MAF_USDA=41.765
NC_035079.1	62077574	.	A	C	.	.	MAF_USDA=4.918
NC_035079.1	62077610	.	G	A	.	.	MAF_INRAE=12.5;MAF_USDA=14.583
NC_035079.1	62077620	.	G	A	.	.	MAF_USDA=4.098
NC_035079.1	62077631	.	T	C	.	.	MAF_USDA=7.377
NC_035079.1	62077653	.	A	G	.	.	MAF_INRAE=31.013;MAF_USDA=47.059
NC_035079.1	62077722	.	T	G	.	.	MAF_INRAE=22.152;MAF_USDA=4.118
NC_035079.1	62077739	.	T	G	.	.	MAF_USDA=4.098
NC_035079.1	62077755	.	C	T	.	.	MAF_USDA=1.639
NC_035079.1	62077756	.	G	A	.	.	MAF_INRAE=15.0;MAF_USDA=8.235
NC_035079.1	62077759	.	T	A	.	.	MAF_INRAE=22.152;MAF_USDA=4.118
NC_035079.1	62077825	.	G	A	.	.	MAF_INRAE=31.579;MAF_USDA=27.059
NC_035079.1	62077878	.	C	T	.	.	MAF_USDA=3.279
NC_035079.1	62077884	.	A	T	.	.	MAF_USDA=4.918
NC_035079.1	62077936	.	G	A	.	.	MAF_INRAE=9.167;MAF_USDA=5.882
NC_035079.1	62078088	.	G	A	.	.	MAF_USDA=2.459
NC_035079.1	62078121	.	T	A	.	.	MAF_USDA=1.639
NC_035079.1	62078138	.	T	A	.	.	MAF_INRAE=10.526
NC_035079.1	62078147	.	T	C	.	.	MAF_USDA=2.459
NC_035079.1	62078240	.	A	C	.	.	MAF_INRAE=10.833
NC_035079.1	62078357	.	T	G	.	.	MAF_INRAE=15.0;MAF_USDA=8.235
NC_035079.1	62078394	.	G	A	.	.	MAF_USDA=10.417
NC_035079.1	62078395	.	C	T	.	.	MAF_USDA=10.417
NC_035079.1	62078396	.	C	A	.	.	MAF_USDA=10.417
NC_035079.1	62078397	.	A	C	.	.	MAF_USDA=10.417
NC_035079.1	62078399	.	C	T	.	.	MAF_USDA=22.353
NC_035079.1	62078446	.	G	T	.	.	MAF_USDA=3.279
NC_035079.1	62078506	.	A	G	.	.	MAF_USDA=8.197
NC_035079.1	62078511	.	A	T	.	.	MAF_INRAE=2.5
NC_035079.1	62078533	.	G	A	.	.	MAF_INRAE=21.053;MAF_USDA=2.353
NC_035079.1	62078585	.	G	A	.	.	MAF_INRAE=21.053;MAF_USDA=4.118
NC_035079.1	62078684	.	C	A	.	.	MAF_USDA=3.279
NC_035079.1	62078685	.	T	C	.	.	MAF_INRAE=1.667
NC_035079.1	62078717	.	G	A	.	.	MAF_USDA=1.639
NC_035079.1	62078727	.	T	A	.	.	MAF_INRAE=26.316;MAF_USDA=40.588
NC_035079.1	62078735	.	C	T	.	.	MAF_INRAE=27.215;MAF_USDA=32.941
NC_035079.1	62078888	.	T	C	.	.	MAF_USDA=2.083
NC_035079.1	62078988	.	C	T	.	.	MAF_INRAE=10.833
NC_035079.1	62078997	.	C	A	.	.	MAF_USDA=5.0
NC_035079.1	62079000	.	G	T	.	.	MAF_INRAE=22.152;MAF_USDA=3.571
NC_035079.1	62079001	.	G	T	.	.	MAF_INRAE=22.5;MAF_USDA=3.571
NC_035079.1	62079019	.	A	T	.	.	MAF_USDA=7.143
NC_035079.1	62079082	.	T	A	.	.	MAF_USDA=1.667
NC_035079.1	62079100	.	A	G	.	.	MAF_USDA=5.0
NC_035079.1	62079102	.	C	T	.	.	MAF_INRAE=10.526;MAF_USDA=30.357
NC_035079.1	62079160	.	A	C	.	.	MAF_USDA=2.459
NC_035079.1	62079214	.	A	G	.	.	MAF_INRAE=10.526;MAF_USDA=8.235
NC_035079.1	62079262	.	A	C	.	.	MAF_INRAE=31.579;MAF_USDA=38.235
NC_035079.1	62079305	.	T	A	.	.	MAF_USDA=5.882
NC_035079.1	62079316	.	G	T	.	.	MAF_INRAE=23.418;MAF_USDA=20.833
NC_035079.1	62079320	.	C	T	.	.	MAF_INRAE=27.5;MAF_USDA=14.118
NC_035079.1	62079392	.	G	C	.	.	MAF_USDA=4.918
NC_035079.1	62079454	.	A	C	.	.	MAF_INRAE=47.368
NC_035079.1	62079485	.	G	T	.	.	MAF_INRAE=47.468;MAF_USDA=48.235
NC_035079.1	62079494	.	T	C	.	.	MAF_INRAE=29.114;MAF_USDA=18.235
NC_035079.1	62079508	.	A	C	.	.	MAF_INRAE=10.526;MAF_USDA=20.588
NC_035079.1	62079764	.	C	A	.	.	MAF_USDA=2.459
NC_035079.1	62079792	.	G	C	.	.	MAF_INRAE=15.0;MAF_USDA=5.882
NC_035079.1	62079843	.	C	A	.	.	MAF_INRAE=6.329;MAF_USDA=40.588
NC_035079.1	62079908	.	C	T	.	.	MAF_USDA=2.459
NC_035079.1	62080067	.	G	A	.	.	MAF_INRAE=21.053;MAF_USDA=12.5
NC_035079.1	62080143	.	C	T	.	.	MAF_USDA=2.459
NC_035079.1	62080147	.	T	C	.	.	MAF_INRAE=23.418;MAF_USDA=19.412
NC_035079.1	62080149	.	C	T	.	.	MAF_USDA=10.417
NC_035079.1	62080242	.	G	T	.	.	MAF_USDA=6.557
NC_035079.1	62080262	.	C	A	.	.	MAF_USDA=37.5
NC_035079.1	62080458	.	C	T	.	.	MAF_USDA=4.918
NC_035079.1	62080462	.	G	T	.	.	MAF_USDA=1.639
NC_035079.1	62080654	.	C	A	.	.	MAF_INRAE=29.114;MAF_USDA=37.647
NC_035079.1	62080692	.	A	C	.	.	MAF_INRAE=5.0
NC_035079.1	62080693	.	A	C	.	.	MAF_USDA=14.583
NC_035079.1	62080697	.	A	T	.	.	MAF_INRAE=5.0
NC_035079.1	62080700	.	G	C	.	.	MAF_INRAE=5.0;MAF_USDA=16.667
NC_035079.1	62080785	.	A	C	.	.	MAF_INRAE=41.772;MAF_USDA=35.882
NC_035079.1	62080913	.	G	T	.	.	MAF_INRAE=10.526;MAF_USDA=8.235
NC_035079.1	62081011	.	C	T	.	.	MAF_INRAE=11.392;MAF_USDA=14.118
NC_035079.1	62081018	.	G	A	.	.	MAF_USDA=1.639
NC_035079.1	62081099	.	T	A	.	.	MAF_INRAE=10.833
NC_035079.1	62081158	.	A	C	.	.	MAF_INRAE=11.667
NC_035079.1	62081159	.	C	T	.	.	MAF_INRAE=37.5;MAF_USDA=11.176
NC_035079.1	62081457	.	A	G	.	.	MAF_USDA=14.754
NC_035079.1	62081468	.	A	T	.	.	MAF_USDA=7.377
NC_035079.1	62081472	.	T	G	.	.	MAF_USDA=6.557
NC_035079.1	62081486	.	C	A	.	.	MAF_USDA=4.098
NC_035079.1	62081490	.	T	G	.	.	MAF_USDA=2.459
NC_035079.1	62081550	.	A	G	.	.	MAF_USDA=13.115
NC_035079.1	62081557	.	C	T	.	.	MAF_USDA=13.934
NC_035079.1	62081600	.	A	C	.	.	MAF_INRAE=11.667
NC_035079.1	62081604	.	T	G	.	.	MAF_USDA=10.417
NC_035079.1	62081605	.	A	G	.	.	MAF_USDA=2.083
NC_035079.1	62081606	.	A	T	.	.	MAF_INRAE=2.5;MAF_USDA=1.639
NC_035079.1	62081623	.	A	C	.	.	MAF_USDA=6.557
NC_035079.1	62081625	.	G	C	.	.	MAF_USDA=6.557
NC_035079.1	62081626	.	T	G	.	.	MAF_USDA=6.557
NC_035079.1	62081651	.	C	A	.	.	MAF_INRAE=2.5;MAF_USDA=1.639
NC_035079.1	62081695	.	T	C	.	.	MAF_USDA=10.656
NC_035079.1	62081699	.	C	A	.	.	MAF_USDA=3.279
NC_035079.1	62081702	.	A	C	.	.	MAF_USDA=22.131
NC_035079.1	62081711	.	A	G	.	.	MAF_USDA=2.459
NC_035079.1	62081715	.	A	C	.	.	MAF_USDA=20.492
NC_035079.1	62081770	.	C	A	.	.	MAF_USDA=4.098
NC_035079.1	62081856	.	A	G	.	.	MAF_INRAE=10.0
NC_035079.1	62081984	.	G	A	.	.	MAF_INRAE=6.667;MAF_USDA=8.235
NC_035079.1	62082006	.	C	T	.	.	MAF_USDA=1.639
NC_035079.1	62082011	.	A	G	.	.	MAF_INRAE=25.316;MAF_USDA=9.412
NC_035079.1	62082077	.	T	A	.	.	MAF_INRAE=13.291;MAF_USDA=8.824
NC_035079.1	62082122	.	C	T	.	.	MAF_INRAE=26.316
NC_035079.1	62082188	.	C	A	.	.	MAF_USDA=2.083
NC_035079.1	62082230	.	A	C	.	.	MAF_INRAE=10.526
NC_035079.1	62082243	.	C	A	.	.	MAF_INRAE=47.368;MAF_USDA=10.417
NC_035079.1	62082274	.	C	T	.	.	MAF_INRAE=47.368;MAF_USDA=18.824
NC_035079.1	62082350	.	C	T	.	.	MAF_INRAE=11.667
NC_035079.1	62082356	.	C	A	.	.	MAF_INRAE=1.667
NC_035079.1	62082363	.	A	T	.	.	MAF_INRAE=1.667
NC_035079.1	62082409	.	T	A	.	.	MAF_INRAE=6.667;MAF_USDA=3.529
NC_035079.1	62082528	.	C	T	.	.	MAF_INRAE=10.526
NC_035079.1	62082542	.	G	A	.	.	MAF_INRAE=11.667
NC_035079.1	62082553	.	C	T	.	.	MAF_INRAE=10.0
NC_035079.1	62082573	.	G	A	.	.	MAF_USDA=3.279
NC_035079.1	62082626	.	G	T	.	.	MAF_INRAE=2.5
NC_035079.1	62082649	.	C	T	.	.	MAF_INRAE=50.0
NC_035079.1	62082699	.	A	G	.	.	MAF_INRAE=8.333
NC_035079.1	62082791	.	G	A	.	.	MAF_USDA=13.043
NC_035079.1	62082899	.	C	G	.	.	MAF_USDA=10.87
NC_035079.1	62082910	.	G	T	.	.	MAF_USDA=22.917
NC_035079.1	62083680	.	C	T	.	.	MAF_INRAE=10.526
NC_035079.1	62083688	.	A	C	.	.	MAF_INRAE=5.263;MAF_USDA=10.588
NC_035079.1	62083731	.	C	T	.	.	MAF_USDA=28.261
NC_035079.1	62083752	.	C	G	.	.	MAF_INRAE=21.053
NC_035079.1	62083777	.	G	A	.	.	MAF_USDA=8.333
NC_035079.1	62083789	.	G	A	.	.	MAF_USDA=21.765
NC_035079.1	62083909	.	C	G	.	.	MAF_USDA=2.083
NC_035079.1	62083996	.	C	A	.	.	MAF_USDA=32.941
NC_035079.1	62084010	.	A	T	.	.	MAF_USDA=13.529
NC_035079.1	62084031	.	C	T	.	.	MAF_INRAE=3.333;MAF_USDA=6.471
NC_035079.1	62084054	.	T	C	.	.	MAF_USDA=6.25
NC_035079.1	62084235	.	C	A	.	.	MAF_INRAE=13.291;MAF_USDA=4.918
NC_035079.1	62084385	.	G	A	.	.	MAF_INRAE=35.833;MAF_USDA=10.588
NC_035079.1	62084478	.	C	A	.	.	MAF_USDA=6.471
NC_035079.1	62084513	.	A	T	.	.	MAF_INRAE=47.5
NC_035079.1	62084608	.	G	T	.	.	MAF_USDA=4.706
NC_035079.1	62084644	.	G	C	.	.	MAF_INRAE=2.5;MAF_USDA=1.765
NC_035079.1	62084648	.	A	G	.	.	MAF_INRAE=48.734;MAF_USDA=50.0
NC_035079.1	62084663	.	G	A	.	.	MAF_INRAE=2.5;MAF_USDA=1.765
NC_035079.1	62084666	.	C	T	.	.	MAF_INRAE=18.987;MAF_USDA=30.588
NC_035079.1	62084682	.	T	C	.	.	MAF_USDA=4.167
NC_035079.1	62084689	.	A	G	.	.	MAF_USDA=4.098
NC_035079.1	62084697	.	A	T	.	.	MAF_INRAE=37.342;MAF_USDA=27.083
NC_035079.1	62084715	.	A	C	.	.	MAF_INRAE=2.5
NC_035079.1	62084800	.	C	T	.	.	MAF_INRAE=31.013;MAF_USDA=10.588
NC_035079.1	62084806	.	C	A	.	.	MAF_INRAE=5.263;MAF_USDA=10.0
NC_035079.1	62084866	.	T	C	.	.	MAF_INRAE=47.368;MAF_USDA=17.059
NC_035079.1	62086752	.	T	C	.	.	MAF_USDA=2.083
NC_035079.1	62086768	.	C	A	.	.	MAF_USDA=12.5
NC_035079.1	62086805	.	T	C	.	.	MAF_USDA=7.059
NC_035079.1	62086820	.	C	T	.	.	MAF_USDA=17.059
NC_035079.1	62086881	.	C	A	.	.	MAF_USDA=2.459
NC_035079.1	62086886	.	T	G	.	.	MAF_INRAE=44.937;MAF_USDA=41.765
NC_035079.1	62086912	.	C	A	.	.	MAF_INRAE=21.053;MAF_USDA=41.765
NC_035079.1	62086916	.	A	G	.	.	MAF_USDA=1.639
NC_035079.1	62086925	.	G	A	.	.	MAF_USDA=35.882
NC_035079.1	62086931	.	A	G	.	.	MAF_INRAE=10.0;MAF_USDA=18.824
NC_035079.1	62086980	.	A	T	.	.	MAF_INRAE=29.114;MAF_USDA=23.77
NC_035079.1	62086992	.	A	C	.	.	MAF_INRAE=40.506;MAF_USDA=45.082
NC_035079.1	62087007	.	T	G	.	.	MAF_INRAE=6.667;MAF_USDA=5.882
NC_035079.1	62087016	.	T	C	.	.	MAF_INRAE=9.494;MAF_USDA=43.529
NC_035079.1	62087104	.	T	A	.	.	MAF_INRAE=13.291
NC_035079.1	62087223	.	G	T	.	.	MAF_USDA=1.639
NC_035079.1	62087240	.	G	A	.	.	MAF_INRAE=1.667
NC_035079.1	62087257	.	C	G	.	.	MAF_USDA=14.754
NC_035079.1	62087260	.	C	T	.	.	MAF_USDA=13.115
NC_035079.1	62087581	.	G	C	.	.	MAF_USDA=25.0
NC_035079.1	62087618	.	G	C	.	.	MAF_USDA=6.25
NC_035079.1	62087635	.	C	T	.	.	MAF_USDA=27.083
NC_035079.1	62087693	.	G	T	.	.	MAF_USDA=42.941
NC_035079.1	62087701	.	T	A	.	.	MAF_INRAE=5.263;MAF_USDA=8.235
NC_035079.1	62087731	.	G	T	.	.	MAF_USDA=10.588
NC_035079.1	62087733	.	A	C	.	.	MAF_USDA=35.882
NC_035079.1	62087738	.	T	A	.	.	MAF_USDA=2.941
NC_035079.1	62087827	.	A	C	.	.	MAF_USDA=3.571
NC_035079.1	62087916	.	A	T	.	.	MAF_INRAE=20.886;MAF_USDA=13.529
NC_035079.1	62087993	.	G	A	.	.	MAF_USDA=4.167
NC_035079.1	62088362	.	A	C	.	.	MAF_USDA=1.639
NC_035079.1	62088374	.	G	A	.	.	MAF_INRAE=10.526
NC_035079.1	62088472	.	A	C	.	.	MAF_USDA=1.639
NC_035079.1	62088476	.	A	G	.	.	MAF_INRAE=11.667;MAF_USDA=7.059
NC_035079.1	62088501	.	T	A	.	.	MAF_USDA=11.475
NC_035079.1	62088502	.	T	G	.	.	MAF_USDA=11.475
NC_035079.1	62088553	.	G	A	.	.	MAF_INRAE=12.658;MAF_USDA=11.176
NC_035079.1	62088587	.	A	C	.	.	MAF_USDA=1.176
NC_035079.1	62088699	.	A	T	.	.	MAF_USDA=5.738
NC_035079.1	62088823	.	C	T	.	.	MAF_USDA=2.459
NC_035079.1	62088851	.	G	T	.	.	MAF_USDA=1.639
NC_035079.1	62088855	.	G	A	.	.	MAF_USDA=1.639
NC_035079.1	62089003	.	G	A	.	.	MAF_USDA=1.639
NC_035079.1	62089007	.	G	A	.	.	MAF_INRAE=5.0;MAF_USDA=3.529
NC_035079.1	62089012	.	C	A	.	.	MAF_USDA=1.639
NC_035079.1	62089072	.	T	A	.	.	MAF_INRAE=18.987;MAF_USDA=24.706
NC_035079.1	62089102	.	C	T	.	.	MAF_INRAE=6.667;MAF_USDA=4.118
NC_035079.1	62089173	.	C	A	.	.	MAF_INRAE=13.291;MAF_USDA=7.647
NC_035079.1	62089252	.	T	A	.	.	MAF_INRAE=18.354;MAF_USDA=2.353
NC_035079.1	62089274	.	G	T	.	.	MAF_INRAE=23.418;MAF_USDA=27.647
NC_035079.1	62089275	.	G	C	.	.	MAF_INRAE=15.833;MAF_USDA=27.647
NC_035079.1	62089326	.	G	A	.	.	MAF_USDA=2.459
NC_035079.1	62089327	.	T	C	.	.	MAF_USDA=2.459
NC_035079.1	62089350	.	C	A	.	.	MAF_INRAE=29.747;MAF_USDA=18.824
NC_035079.1	62089368	.	A	C	.	.	MAF_INRAE=2.5;MAF_USDA=10.417
NC_035079.1	62089421	.	G	A	.	.	MAF_USDA=2.459
NC_035079.1	62089478	.	G	A	.	.	MAF_USDA=20.0
NC_035079.1	62089479	.	GAG	GAC	.	.	MAF_USDA=16.667
NC_035079.1	62089483	.	G	A	.	.	MAF_USDA=2.083
NC_035079.1	62089488	.	G	T	.	.	MAF_USDA=10.417
NC_035079.1	62089490	.	C	A	.	.	MAF_USDA=8.333
NC_035079.1	62089497	.	A	G	.	.	MAF_USDA=16.667
NC_035079.1	62089510	.	A	G	.	.	MAF_USDA=2.083
NC_035079.1	62089513	.	G	A	.	.	MAF_INRAE=21.053;MAF_USDA=4.167
NC_035079.1	62089543	.	T	A	.	.	MAF_INRAE=6.667;MAF_USDA=10.0
NC_035079.1	62089664	.	C	A	.	.	MAF_INRAE=47.468;MAF_USDA=49.412
NC_035079.1	62089679	.	G	A	.	.	MAF_INRAE=27.848;MAF_USDA=13.529
NC_035079.1	62089759	.	T	C	.	.	MAF_INRAE=22.5;MAF_USDA=5.882
NC_035079.1	62089828	.	A	G	.	.	MAF_USDA=2.083
NC_035079.1	62089829	.	C	A	.	.	MAF_USDA=4.098
NC_035079.1	62091284	.	T	C	.	.	MAF_USDA=39.13
NC_035079.1	62091657	.	C	A	.	.	MAF_USDA=10.417
NC_035079.1	62091785	.	G	C	.	.	MAF_INRAE=15.19;MAF_USDA=21.765
NC_035079.1	62091826	.	T	G	.	.	MAF_INRAE=12.025;MAF_USDA=11.176
NC_035079.1	62091838	.	A	T	.	.	MAF_INRAE=23.418;MAF_USDA=28.824
NC_035079.1	62091854	.	T	C	.	.	MAF_INRAE=2.5;MAF_USDA=4.098
NC_035079.1	62091942	.	G	T	.	.	MAF_INRAE=29.747;MAF_USDA=13.529
NC_035079.1	62091949	.	G	C	.	.	MAF_INRAE=29.747;MAF_USDA=22.353
NC_035079.1	62092002	.	C	A	.	.	MAF_INRAE=18.354;MAF_USDA=10.588
NC_035079.1	62092034	.	C	T	.	.	MAF_USDA=2.459
NC_035079.1	62092037	.	G	A	.	.	MAF_INRAE=6.667;MAF_USDA=4.706
NC_035079.1	62092118	.	G	A	.	.	MAF_INRAE=12.658;MAF_USDA=10.0
NC_035079.1	62092372	.	A	G	.	.	MAF_USDA=4.167
NC_035079.1	62092373	.	T	C	.	.	MAF_USDA=4.167
NC_035079.1	62092374	.	T	C	.	.	MAF_USDA=4.167
NC_035079.1	62092453	.	A	G	.	.	MAF_INRAE=12.658;MAF_USDA=7.647
NC_035079.1	62092512	.	G	C	.	.	MAF_USDA=2.083
NC_035079.1	62092607	.	C	A	.	.	MAF_INRAE=26.316;MAF_USDA=7.647
NC_035079.1	62092892	.	C	G	.	.	MAF_INRAE=27.215;MAF_USDA=44.706
NC_035079.1	62092917	.	G	A	.	.	MAF_INRAE=10.526
NC_035079.1	62092974	.	T	C	.	.	MAF_USDA=1.639
NC_035079.1	62092988	.	G	A	.	.	MAF_USDA=4.706
NC_035079.1	62093004	.	C	T	.	.	MAF_INRAE=8.333;MAF_USDA=10.588
NC_035079.1	62093120	.	G	T	.	.	MAF_USDA=5.294
NC_035079.1	62093310	.	A	T	.	.	MAF_USDA=5.294
NC_035079.1	62093326	.	G	A	.	.	MAF_USDA=2.459
NC_035079.1	62093333	.	T	A	.	.	MAF_USDA=22.131
NC_035079.1	62093340	.	G	T	.	.	MAF_USDA=23.77
NC_035079.1	62093426	.	A	G	.	.	MAF_INRAE=9.167;MAF_USDA=10.588
NC_035079.1	62093683	.	A	G	.	.	MAF_USDA=22.131
NC_035079.1	62093684	.	A	G	.	.	MAF_USDA=22.131
NC_035079.1	62093685	.	A	C	.	.	MAF_USDA=22.131
NC_035079.1	62093869	.	T	C	.	.	MAF_USDA=12.295
NC_035079.1	62093960	.	T	C	.	.	MAF_INRAE=21.053;MAF_USDA=2.353
NC_035079.1	62093983	.	T	C	.	.	MAF_INRAE=30.38;MAF_USDA=14.118
NC_035079.1	62094031	.	A	T	.	.	MAF_USDA=5.294
NC_035079.1	62094092	.	A	G	.	.	MAF_USDA=1.639
NC_035079.1	62094137	.	C	T	.	.	MAF_USDA=5.882
NC_035079.1	62094155	.	C	A	.	.	MAF_USDA=1.639
NC_035079.1	62094331	.	A	G	.	.	MAF_USDA=5.738
NC_035079.1	62094356	.	A	C	.	.	MAF_INRAE=9.167;MAF_USDA=14.583
NC_035079.1	62094367	.	A	C	.	.	MAF_INRAE=27.215;MAF_USDA=41.176
NC_035079.1	62094544	.	G	A	.	.	MAF_INRAE=21.053;MAF_USDA=2.353
NC_035079.1	62094552	.	T	C	.	.	MAF_USDA=24.59
NC_035079.1	62094563	.	T	G	.	.	MAF_USDA=22.131
NC_035079.1	62094675	.	C	T	.	.	MAF_USDA=2.083
NC_035079.1	62094746	.	T	A	.	.	MAF_INRAE=12.658;MAF_USDA=4.706
NC_035079.1	62094752	.	T	A	.	.	MAF_INRAE=2.5
NC_035079.1	62094797	.	C	A	.	.	MAF_INRAE=12.658;MAF_USDA=6.471
NC_035079.1	62094810	.	T	C	.	.	MAF_USDA=22.951
NC_035079.1	62094833	.	G	A	.	.	MAF_INRAE=13.291;MAF_USDA=8.235
NC_035079.1	62094936	.	C	T	.	.	MAF_USDA=1.639
NC_035079.1	62094999	.	C	T	.	.	MAF_USDA=1.639
NC_035079.1	62095049	.	A	G	.	.	MAF_INRAE=10.526
NC_035079.1	62095091	.	A	G	.	.	MAF_USDA=2.459
NC_035079.1	62095111	.	G	T	.	.	MAF_INRAE=25.316;MAF_USDA=7.059
NC_035079.1	62095202	.	G	A	.	.	MAF_USDA=1.639
NC_035079.1	62095243	.	A	C	.	.	MAF_INRAE=2.5;MAF_USDA=7.377
NC_035079.1	62095330	.	C	A	.	.	MAF_USDA=1.639
NC_035079.1	62095414	.	G	A	.	.	MAF_INRAE=13.291;MAF_USDA=10.588
NC_035079.1	62095435	.	T	A	.	.	MAF_USDA=3.279
NC_035079.1	62095445	.	A	G	.	.	MAF_INRAE=21.667;MAF_USDA=5.882
NC_035079.1	62095461	.	G	A	.	.	MAF_USDA=2.459
NC_035079.1	62095488	.	C	T	.	.	MAF_INRAE=12.658;MAF_USDA=7.647
NC_035079.1	62095623	.	C	A	.	.	MAF_INRAE=1.667
NC_035079.1	62095674	.	G	A	.	.	MAF_INRAE=13.291;MAF_USDA=7.647
NC_035079.1	62095721	.	G	A	.	.	MAF_INRAE=31.646;MAF_USDA=14.706
NC_035079.1	62095745	.	G	A	.	.	MAF_INRAE=20.253;MAF_USDA=31.765
NC_035079.1	62095781	.	G	A	.	.	MAF_USDA=1.639
NC_035079.1	62095783	.	G	A	.	.	MAF_USDA=10.417
NC_035079.1	62095795	.	C	A	.	.	MAF_USDA=2.459
NC_035079.1	62095840	.	G	A	.	.	MAF_INRAE=17.722;MAF_USDA=2.353
NC_035079.1	62095852	.	G	C	.	.	MAF_USDA=2.459
NC_035079.1	62095865	.	A	G	.	.	MAF_USDA=3.279
NC_035079.1	62095913	.	C	A	.	.	MAF_USDA=3.279
NC_035079.1	62095915	.	A	C	.	.	MAF_USDA=4.098
NC_035079.1	62095923	.	T	A	.	.	MAF_USDA=10.417
NC_035079.1	62096005	.	G	A	.	.	MAF_INRAE=10.526;MAF_USDA=7.377
NC_035079.1	62096038	.	G	A	.	.	MAF_USDA=4.918
NC_035079.1	62096142	.	C	T	.	.	MAF_INRAE=9.167;MAF_USDA=14.583
NC_035079.1	62096144	.	G	T	.	.	MAF_USDA=4.918
NC_035079.1	62096192	.	G	A	.	.	MAF_USDA=3.279
NC_035079.1	62096194	.	G	C	.	.	MAF_USDA=2.459
NC_035079.1	62096288	.	G	A	.	.	MAF_INRAE=10.526
NC_035079.1	62096304	.	T	C	.	.	MAF_INRAE=42.405;MAF_USDA=21.176
NC_035079.1	62096338	.	T	C	.	.	MAF_INRAE=30.38;MAF_USDA=13.529
NC_035079.1	62096370	.	C	T	.	.	MAF_INRAE=2.5
NC_035079.1	62096383	.	G	A	.	.	MAF_USDA=1.639
NC_035079.1	62096409	.	T	A	.	.	MAF_INRAE=21.053;MAF_USDA=6.25
NC_035079.1	62096543	.	G	T	.	.	MAF_INRAE=2.5
NC_035079.1	62096544	.	A	C	.	.	MAF_USDA=21.311
NC_035079.1	62096574	.	T	G	.	.	MAF_USDA=2.459
NC_035079.1	62096625	.	C	A	.	.	MAF_USDA=2.459
NC_035079.1	62096648	.	G	T	.	.	MAF_USDA=10.417
NC_035079.1	62096673	.	T	C	.	.	MAF_USDA=1.639
NC_035079.1	62096730	.	G	A	.	.	MAF_USDA=1.639
NC_035079.1	62096779	.	T	C	.	.	MAF_USDA=5.882
NC_035079.1	62096900	.	G	A	.	.	MAF_USDA=2.459
NC_035079.1	62096926	.	C	T	.	.	MAF_INRAE=21.053;MAF_USDA=2.353
NC_035079.1	62096951	.	A	G	.	.	MAF_INRAE=25.316;MAF_USDA=7.059
NC_035079.1	62097082	.	G	A	.	.	MAF_USDA=3.279
NC_035079.1	62097140	.	A	T	.	.	MAF_USDA=2.459
NC_035079.1	62097275	.	A	C	.	.	MAF_INRAE=22.5;MAF_USDA=5.882
NC_035079.1	62097377	.	T	A	.	.	MAF_INRAE=9.167;MAF_USDA=10.588
NC_035079.1	62097419	.	G	T	.	.	MAF_INRAE=21.053
NC_035079.1	62097435	.	C	T	.	.	MAF_USDA=1.639
NC_035079.1	62097454	.	C	T	.	.	MAF_INRAE=46.835;MAF_USDA=34.706
NC_035079.1	62097460	.	A	C	.	.	MAF_INRAE=13.291;MAF_USDA=7.059
NC_035079.1	62097532	.	C	T	.	.	MAF_INRAE=12.658
NC_035079.1	62097544	.	A	C	.	.	MAF_INRAE=9.167;MAF_USDA=10.588
NC_035079.1	62097568	.	T	C	.	.	MAF_USDA=1.639
NC_035079.1	62097615	.	G	C	.	.	MAF_INRAE=25.316;MAF_USDA=22.917
NC_035079.1	62097617	.	G	A	.	.	MAF_INRAE=40.833;MAF_USDA=12.941
NC_035079.1	62097653	.	C	A	.	.	MAF_INRAE=1.667
NC_035079.1	62097747	.	G	A	.	.	MAF_USDA=2.459
NC_035079.1	62097938	.	C	A	.	.	MAF_USDA=1.639
NC_035079.1	62098008	.	T	A	.	.	MAF_INRAE=24.684;MAF_USDA=22.917
NC_035079.1	62098009	.	A	T	.	.	MAF_INRAE=25.833;MAF_USDA=22.917
NC_035079.1	62098013	.	T	A	.	.	MAF_INRAE=6.667;MAF_USDA=4.118
NC_035079.1	62098210	.	C	A	.	.	MAF_INRAE=32.278;MAF_USDA=13.529
NC_035079.1	62098237	.	G	T	.	.	MAF_USDA=22.951
NC_035079.1	62098355	.	A	G	.	.	MAF_USDA=23.77
NC_035079.1	62098368	.	G	A	.	.	MAF_USDA=4.918
NC_035079.1	62098385	.	T	G	.	.	MAF_USDA=2.083
NC_035079.1	62098392	.	A	T	.	.	MAF_USDA=2.459
NC_035079.1	62098393	.	T	C	.	.	MAF_USDA=2.459
NC_035079.1	62098408	.	C	G	.	.	MAF_INRAE=2.5
NC_035079.1	62098410	.	T	G	.	.	MAF_USDA=31.148
NC_035079.1	62098424	.	G	T	.	.	MAF_USDA=4.706
NC_035079.1	62098428	.	A	C	.	.	MAF_USDA=8.824
NC_035079.1	62098450	.	A	C	.	.	MAF_INRAE=27.215;MAF_USDA=8.824
NC_035079.1	62098489	.	A	G	.	.	MAF_USDA=4.098
NC_035079.1	62098523	.	C	A	.	.	MAF_INRAE=26.582;MAF_USDA=27.647
NC_035079.1	62098561	.	T	C	.	.	MAF_USDA=1.639
NC_035079.1	62098656	.	T	A	.	.	MAF_USDA=7.377
NC_035079.1	62098662	.	T	A	.	.	MAF_INRAE=21.667;MAF_USDA=5.882
NC_035079.1	62098681	.	T	C	.	.	MAF_USDA=3.279
NC_035079.1	62098725	.	G	A	.	.	MAF_INRAE=27.215;MAF_USDA=8.824
NC_035079.1	62098779	.	G	T	.	.	MAF_USDA=3.279
NC_035079.1	62098835	.	C	A	.	.	MAF_INRAE=2.5;MAF_USDA=7.377
NC_035079.1	62098847	.	A	C	.	.	MAF_INRAE=2.5
NC_035079.1	62098873	.	T	G	.	.	MAF_USDA=2.083
NC_035079.1	62098920	.	G	A	.	.	MAF_USDA=3.279
NC_035079.1	62098950	.	A	G	.	.	MAF_USDA=2.353
NC_035079.1	62099025	.	A	C	.	.	MAF_INRAE=10.526;MAF_USDA=2.459
NC_035079.1	62099115	.	C	T	.	.	MAF_INRAE=32.278;MAF_USDA=15.882
NC_035079.1	62099166	.	C	A	.	.	MAF_INRAE=2.5
NC_035079.1	62099193	.	T	G	.	.	MAF_INRAE=2.5;MAF_USDA=4.098
NC_035079.1	62099212	.	C	T	.	.	MAF_INRAE=6.667;MAF_USDA=4.706
NC_035079.1	62099234	.	C	A	.	.	MAF_USDA=2.083
NC_035079.1	62099280	.	G	T	.	.	MAF_USDA=16.667
NC_035079.1	62099281	.	A	G	.	.	MAF_USDA=16.667
NC_035079.1	62099324	.	T	G	.	.	MAF_INRAE=5.263
NC_035079.1	62099400	.	G	A	.	.	MAF_USDA=2.459
NC_035079.1	62099551	.	T	G	.	.	MAF_USDA=20.0
NC_035079.1	62099603	.	A	C	.	.	MAF_INRAE=44.937;MAF_USDA=37.059
NC_035079.1	62099641	.	G	T	.	.	MAF_INRAE=2.5;MAF_USDA=4.098
NC_035079.1	62099706	.	G	T	.	.	MAF_USDA=1.176
NC_035079.1	62099755	.	C	A	.	.	MAF_USDA=2.083
NC_035079.1	62099767	.	C	T	.	.	MAF_USDA=1.639
NC_035079.1	62100053	.	A	G	.	.	MAF_USDA=1.176
NC_035079.1	62100113	.	G	T	.	.	MAF_INRAE=6.667;MAF_USDA=13.529
NC_035079.1	62100123	.	T	C	.	.	MAF_USDA=2.459
NC_035079.1	62100126	.	G	A	.	.	MAF_INRAE=13.291;MAF_USDA=14.706
NC_035079.1	62100127	.	C	A	.	.	MAF_INRAE=9.167;MAF_USDA=7.647
NC_035079.1	62100173	.	G	C	.	.	MAF_USDA=1.639
NC_035079.1	62100376	.	G	A	.	.	MAF_USDA=11.475
NC_035079.1	62100495	.	G	A	.	.	MAF_INRAE=2.5;MAF_USDA=5.882
NC_035079.1	62100554	.	C	A	.	.	MAF_USDA=18.235
NC_035079.1	62100586	.	C	T	.	.	MAF_INRAE=10.526
NC_035079.1	62100587	.	G	A	.	.	MAF_INRAE=7.5;MAF_USDA=10.0
NC_035079.1	62100616	.	G	A	.	.	MAF_INRAE=13.291;MAF_USDA=7.647
NC_035079.1	62100688	.	T	C	.	.	MAF_USDA=1.639
NC_035079.1	62100704	.	G	T	.	.	MAF_INRAE=6.667;MAF_USDA=11.176
NC_035079.1	62100729	.	T	G	.	.	MAF_USDA=16.471
NC_035079.1	62100737	.	A	G	.	.	MAF_INRAE=13.291;MAF_USDA=6.471
NC_035079.1	62100888	.	T	G	.	.	MAF_INRAE=15.19;MAF_USDA=10.0
NC_035079.1	62100898	.	A	C	.	.	MAF_INRAE=13.291;MAF_USDA=7.647
NC_035079.1	62100933	.	T	C	.	.	MAF_INRAE=49.367;MAF_USDA=38.235
NC_035079.1	62100944	.	C	A	.	.	MAF_INRAE=6.667;MAF_USDA=4.167
NC_035079.1	62101020	.	G	A	.	.	MAF_USDA=2.459
NC_035079.1	62101116	.	A	T	.	.	MAF_USDA=2.083
NC_035079.1	62101129	.	G	A	.	.	MAF_INRAE=2.5
NC_035079.1	62101157	.	G	A	.	.	MAF_INRAE=6.667;MAF_USDA=10.588
NC_035079.1	62101163	.	G	A	.	.	MAF_INRAE=6.667;MAF_USDA=4.167
NC_035079.1	62101183	.	C	G	.	.	MAF_USDA=3.279
NC_035079.1	62101261	.	T	C	.	.	MAF_INRAE=6.667;MAF_USDA=10.588
NC_035079.1	62101294	.	T	A	.	.	MAF_INRAE=10.526
NC_035079.1	62101442	.	A	G	.	.	MAF_INRAE=20.253;MAF_USDA=33.529
NC_035079.1	62101599	.	T	G	.	.	MAF_INRAE=14.557;MAF_USDA=10.588
NC_035079.1	62101600	.	C	A	.	.	MAF_INRAE=6.667;MAF_USDA=8.824
NC_035079.1	62101656	.	C	T	.	.	MAF_INRAE=41.772;MAF_USDA=20.0
NC_035079.1	62101772	.	A	G	.	.	MAF_INRAE=18.354;MAF_USDA=27.059
NC_035079.1	62101890	.	C	A	.	.	MAF_USDA=1.639
NC_035079.1	62101902	.	A	C	.	.	MAF_USDA=3.279
NC_035079.1	62101904	.	C	T	.	.	MAF_USDA=14.583
NC_035079.1	62101910	.	T	C	.	.	MAF_INRAE=15.789;MAF_USDA=10.588
NC_035079.1	62101931	.	C	T	.	.	MAF_USDA=4.098
NC_035079.1	62101932	.	A	T	.	.	MAF_USDA=2.459
NC_035079.1	62101939	.	G	A	.	.	MAF_USDA=41.667
NC_035079.1	62101958	.	G	A	.	.	MAF_USDA=20.0
NC_035079.1	62101964	.	G	A	.	.	MAF_USDA=8.235
NC_035079.1	62101978	.	A	G	.	.	MAF_USDA=10.417
NC_035079.1	62101998	.	G	A	.	.	MAF_USDA=43.75
NC_035079.1	62102001	.	T	A	.	.	MAF_USDA=14.583
NC_035079.1	62102004	.	G	A	.	.	MAF_USDA=14.583
NC_035079.1	62102197	.	A	G	.	.	MAF_INRAE=15.789;MAF_USDA=11.446
NC_035079.1	62102210	.	T	A	.	.	MAF_USDA=6.024
NC_035079.1	62102217	.	A	G	.	.	MAF_USDA=1.667
NC_035079.1	62102239	.	G	A	.	.	MAF_USDA=10.588
NC_035079.1	62102314	.	C	T	.	.	MAF_USDA=18.033
NC_035079.1	62102374	.	T	A	.	.	MAF_INRAE=41.772;MAF_USDA=21.765
NC_035079.1	62102386	.	C	A	.	.	MAF_INRAE=41.772;MAF_USDA=21.176
NC_035079.1	62102478	.	G	A	.	.	MAF_INRAE=13.291;MAF_USDA=7.059
NC_035079.1	62102548	.	G	C	.	.	MAF_INRAE=32.278;MAF_USDA=15.294
NC_035079.1	62102654	.	T	A	.	.	MAF_INRAE=18.354;MAF_USDA=2.941
NC_035079.1	62102670	.	C	T	.	.	MAF_INRAE=46.835;MAF_USDA=28.824
NC_035079.1	62102671	.	A	G	.	.	MAF_INRAE=43.333;MAF_USDA=28.235
NC_035079.1	62102711	.	C	T	.	.	MAF_INRAE=22.5;MAF_USDA=5.882
NC_035079.1	62102726	.	C	T	.	.	MAF_USDA=18.852
NC_035079.1	62102772	.	G	T	.	.	MAF_USDA=4.918
NC_035079.1	62102801	.	T	C	.	.	MAF_USDA=1.639
NC_035079.1	62102804	.	T	A	.	.	MAF_INRAE=32.911;MAF_USDA=16.471
NC_035079.1	62102869	.	G	A	.	.	MAF_USDA=1.639
NC_035079.1	62102976	.	T	C	.	.	MAF_USDA=4.098
NC_035079.1	62102981	.	A	G	.	.	MAF_INRAE=2.5;MAF_USDA=9.016
NC_035079.1	62103006	.	G	T	.	.	MAF_INRAE=32.278;MAF_USDA=15.294
NC_035079.1	62103007	.	G	A	.	.	MAF_USDA=6.557
NC_035079.1	62103068	.	C	T	.	.	MAF_INRAE=15.19;MAF_USDA=28.824
NC_035079.1	62103123	.	C	G	.	.	MAF_USDA=2.459
NC_035079.1	62103177	.	G	A	.	.	MAF_INRAE=6.667;MAF_USDA=4.167
NC_035079.1	62103224	.	G	A	.	.	MAF_INRAE=27.215;MAF_USDA=11.176
NC_035079.1	62103261	.	G	A	.	.	MAF_INRAE=15.19;MAF_USDA=11.176
NC_035079.1	62103312	.	A	G	.	.	MAF_INRAE=24.051;MAF_USDA=33.529
NC_035079.1	62103315	.	T	A	.	.	MAF_USDA=4.706
NC_035079.1	62103420	.	C	A	.	.	MAF_INRAE=2.5;MAF_USDA=25.882
NC_035079.1	62103492	.	T	C	.	.	MAF_INRAE=38.608;MAF_USDA=44.118
NC_035079.1	62103498	.	C	A	.	.	MAF_USDA=3.529
NC_035079.1	62103499	.	A	T	.	.	MAF_USDA=3.529
NC_035079.1	62103513	.	A	G	.	.	MAF_INRAE=18.354;MAF_USDA=30.0
NC_035079.1	62103549	.	C	T	.	.	MAF_INRAE=18.987;MAF_USDA=2.353
NC_035079.1	62103554	.	T	G	.	.	MAF_USDA=2.353
NC_035079.1	62103571	.	C	T	.	.	MAF_USDA=2.459
NC_035079.1	62103699	.	T	A	.	.	MAF_USDA=7.377
NC_035079.1	62103721	.	T	C	.	.	MAF_USDA=3.279
NC_035079.1	62103800	.	T	C	.	.	MAF_INRAE=2.5;MAF_USDA=9.836
NC_035079.1	62103946	.	G	A	.	.	MAF_INRAE=2.5;MAF_USDA=4.098
NC_035079.1	62103977	.	G	T	.	.	MAF_INRAE=6.667;MAF_USDA=4.706
NC_035079.1	62104050	.	C	T	.	.	MAF_USDA=6.25
NC_035079.1	62104070	.	A	G	.	.	MAF_INRAE=44.937;MAF_USDA=38.235
NC_035079.1	62104177	.	G	A	.	.	MAF_INRAE=10.526
NC_035079.1	62104178	.	G	A	.	.	MAF_INRAE=37.342
NC_035079.1	62104205	.	G	A	.	.	MAF_USDA=1.176
NC_035079.1	62104235	.	C	A	.	.	MAF_INRAE=18.987;MAF_USDA=2.353
NC_035079.1	62104292	.	G	C	.	.	MAF_INRAE=10.526;MAF_USDA=5.882
NC_035079.1	62104351	.	TGACCTGTTCACC	TGACCTGTTCACT	.	.	MAF_USDA=4.167
NC_035079.1	62104585	.	G	C	.	.	MAF_USDA=4.098
NC_035079.1	62104931	.	A	C	.	.	MAF_USDA=1.667
NC_035079.1	62104997	.	C	A	.	.	MAF_INRAE=21.053;MAF_USDA=2.353
NC_035079.1	62105130	.	A	C	.	.	MAF_USDA=4.098
NC_035079.1	62105148	.	C	A	.	.	MAF_USDA=4.918
NC_035079.1	62105201	.	A	G	.	.	MAF_INRAE=21.053;MAF_USDA=2.353
NC_035079.1	62105273	.	G	T	.	.	MAF_INRAE=12.658;MAF_USDA=4.706
NC_035079.1	62105292	.	C	T	.	.	MAF_INRAE=6.667;MAF_USDA=14.706
NC_035079.1	62105389	.	A	G	.	.	MAF_INRAE=14.557;MAF_USDA=7.647
NC_035079.1	62105626	.	G	A	.	.	MAF_INRAE=2.5
NC_035079.1	62105674	.	C	T	.	.	MAF_INRAE=36.709;MAF_USDA=32.353
NC_035079.1	62105741	.	G	T	.	.	MAF_USDA=1.639
NC_035079.1	62105754	.	A	T	.	.	MAF_USDA=4.098
NC_035079.1	62105781	.	A	T	.	.	MAF_INRAE=15.19;MAF_USDA=10.588
NC_035079.1	62105834	.	C	G	.	.	MAF_INRAE=26.316;MAF_USDA=11.765
NC_035079.1	62106048	.	G	T	.	.	MAF_INRAE=2.5;MAF_USDA=4.098
NC_035079.1	62106049	.	G	A	.	.	MAF_INRAE=13.291;MAF_USDA=7.647
NC_035079.1	62106204	.	G	T	.	.	MAF_INRAE=2.5
NC_035079.1	62106205	.	C	T	.	.	MAF_INRAE=2.5
NC_035079.1	62106208	.	A	C	.	.	MAF_INRAE=37.342;MAF_USDA=33.529
NC_035079.1	62106209	.	A	T	.	.	MAF_INRAE=30.833;MAF_USDA=32.941
NC_035079.1	62106214	.	C	A	.	.	MAF_INRAE=6.667;MAF_USDA=26.471
NC_035079.1	62106289	.	T	A	.	.	MAF_USDA=4.098
NC_035079.1	62106290	.	A	G	.	.	MAF_USDA=4.098
NC_035079.1	62106316	.	T	G	.	.	MAF_USDA=4.098
NC_035079.1	62106711	.	G	A	.	.	MAF_USDA=16.393
NC_035079.1	62106727	.	C	T	.	.	MAF_INRAE=18.354;MAF_USDA=2.941
NC_035079.1	62106888	.	A	T	.	.	MAF_USDA=14.583
NC_035079.1	62107059	.	T	A	.	.	MAF_INRAE=19.62;MAF_USDA=35.882
NC_035079.1	62107429	.	C	T	.	.	MAF_USDA=2.459
NC_035079.1	62107595	.	C	T	.	.	MAF_USDA=8.333
NC_035079.1	62107716	.	T	C	.	.	MAF_INRAE=22.785;MAF_USDA=35.294
NC_035079.1	62107735	.	T	C	.	.	MAF_INRAE=13.291;MAF_USDA=10.588
NC_035079.1	62107792	.	A	G	.	.	MAF_INRAE=2.5;MAF_USDA=10.417
NC_035079.1	62107797	.	A	T	.	.	MAF_INRAE=21.053;MAF_USDA=3.529
NC_035079.1	62107836	.	A	C	.	.	MAF_INRAE=1.667;MAF_USDA=7.143
NC_035079.1	62107885	.	C	A	.	.	MAF_USDA=1.176
NC_035079.1	62107893	.	T	C	.	.	MAF_USDA=1.639
NC_035079.1	62107965	.	G	A	.	.	MAF_USDA=1.639
NC_035079.1	62107966	.	T	A	.	.	MAF_USDA=1.639
NC_035079.1	62107973	.	C	T	.	.	MAF_INRAE=3.333;MAF_USDA=6.471
NC_035079.1	62107976	.	G	A	.	.	MAF_INRAE=9.167;MAF_USDA=7.647
NC_035079.1	62107985	.	C	G	.	.	MAF_INRAE=22.785;MAF_USDA=35.882
NC_035079.1	62108017	.	A	C	.	.	MAF_INRAE=10.526;MAF_USDA=16.471
NC_035079.1	62108070	.	T	A	.	.	MAF_USDA=1.639
NC_035079.1	62108138	.	C	A	.	.	MAF_USDA=4.918
NC_035079.1	62108148	.	G	T	.	.	MAF_USDA=3.279
NC_035079.1	62108196	.	A	G	.	.	MAF_INRAE=22.785;MAF_USDA=37.059
NC_035079.1	62108255	.	G	C	.	.	MAF_USDA=1.765
NC_035079.1	62108391	.	G	A	.	.	MAF_USDA=1.176
NC_035079.1	62108423	.	T	C	.	.	MAF_INRAE=2.5;MAF_USDA=6.471
NC_035079.1	62108578	.	C	G	.	.	MAF_INRAE=5.833;MAF_USDA=5.357
NC_035079.1	62108736	.	G	T	.	.	MAF_INRAE=21.053;MAF_USDA=2.353
NC_035079.1	62108803	.	C	T	.	.	MAF_USDA=8.333
NC_035079.1	62108880	.	A	G	.	.	MAF_INRAE=36.842;MAF_USDA=34.118
NC_035079.1	62108900	.	A	G	.	.	MAF_INRAE=36.842;MAF_USDA=36.471
NC_035079.1	62109059	.	C	T	.	.	MAF_USDA=2.083
NC_035079.1	62109212	.	T	G	.	.	MAF_INRAE=2.5;MAF_USDA=1.639
NC_035079.1	62109278	.	T	A	.	.	MAF_INRAE=6.667;MAF_USDA=26.19
NC_035079.1	62109297	.	A	G	.	.	MAF_INRAE=6.667;MAF_USDA=26.19
NC_035079.1	62109327	.	T	G	.	.	MAF_USDA=1.765
NC_035079.1	62109383	.	A	T	.	.	MAF_INRAE=6.667;MAF_USDA=14.583
NC_035079.1	62109458	.	G	T	.	.	MAF_INRAE=6.667;MAF_USDA=21.176
NC_035079.1	62109522	.	G	A	.	.	MAF_INRAE=10.526
NC_035079.1	62109563	.	T	G	.	.	MAF_INRAE=18.354
NC_035079.1	62109604	.	T	C	.	.	MAF_USDA=4.918
NC_035079.1	62109693	.	G	A	.	.	MAF_USDA=4.098
NC_035079.1	62109718	.	G	T	.	.	MAF_USDA=4.098
NC_035079.1	62109837	.	T	G	.	.	MAF_INRAE=2.5
NC_035079.1	62109885	.	C	T	.	.	MAF_INRAE=13.291;MAF_USDA=10.843
NC_035079.1	62109936	.	A	C	.	.	MAF_INRAE=17.722;MAF_USDA=8.434
NC_035079.1	62110029	.	C	A	.	.	MAF_INRAE=13.333;MAF_USDA=25.294
NC_035079.1	62110098	.	G	A	.	.	MAF_INRAE=21.053;MAF_USDA=2.353
NC_035079.1	62110151	.	G	A	.	.	MAF_INRAE=33.544;MAF_USDA=32.353
NC_035079.1	62110178	.	T	C	.	.	MAF_INRAE=20.0;MAF_USDA=18.235
NC_035079.1	62110196	.	G	A	.	.	MAF_USDA=1.639
NC_035079.1	62110211	.	G	T	.	.	MAF_INRAE=13.291;MAF_USDA=16.471
NC_035079.1	62110255	.	G	T	.	.	MAF_USDA=7.377
NC_035079.1	62110325	.	G	T	.	.	MAF_USDA=4.098
NC_035079.1	62110380	.	C	T	.	.	MAF_INRAE=31.646;MAF_USDA=26.471
NC_035079.1	62110399	.	T	A	.	.	MAF_USDA=1.639
NC_035079.1	62110502	.	C	T	.	.	MAF_USDA=3.279
NC_035079.1	62110503	.	G	A	.	.	MAF_USDA=27.083
NC_035079.1	62110531	.	A	T	.	.	MAF_USDA=20.833
NC_035079.1	62110558	.	G	A	.	.	MAF_USDA=1.639
NC_035079.1	62110587	.	A	T	.	.	MAF_USDA=29.167
NC_035079.1	62110631	.	T	A	.	.	MAF_USDA=7.143
NC_035079.1	62111362	.	A	T	.	.	MAF_INRAE=2.5
NC_035079.1	62111387	.	A	T	.	.	MAF_INRAE=3.333
NC_035079.1	62111497	.	T	A	.	.	MAF_USDA=27.049
NC_035079.1	62111534	.	T	A	.	.	MAF_USDA=2.083
NC_035079.1	62111535	.	A	T	.	.	MAF_USDA=27.083
NC_035079.1	62111536	.	A	T	.	.	MAF_USDA=22.917
NC_035079.1	62111537	.	A	T	.	.	MAF_USDA=14.583
NC_035079.1	62111544	.	T	G	.	.	MAF_USDA=3.279
NC_035079.1	62111581	.	G	T	.	.	MAF_USDA=4.098
NC_035079.1	62111678	.	G	A	.	.	MAF_INRAE=13.291;MAF_USDA=20.588
NC_035079.1	62111692	.	C	A	.	.	MAF_USDA=4.098
NC_035079.1	62111756	.	T	A	.	.	MAF_INRAE=18.354;MAF_USDA=8.824
NC_035079.1	62111894	.	T	A	.	.	MAF_INRAE=21.667;MAF_USDA=9.412
NC_035079.1	62111920	.	T	G	.	.	MAF_INRAE=6.667;MAF_USDA=20.833
NC_035079.1	62111946	.	G	T	.	.	MAF_USDA=7.377
NC_035079.1	62111967	.	T	G	.	.	MAF_INRAE=2.5
NC_035079.1	62111972	.	T	A	.	.	MAF_INRAE=45.57;MAF_USDA=44.706
NC_035079.1	62111973	.	C	T	.	.	MAF_USDA=4.918
NC_035079.1	62112008	.	A	G	.	.	MAF_INRAE=20.253;MAF_USDA=16.667
NC_035079.1	62112061	.	T	G	.	.	MAF_INRAE=10.526;MAF_USDA=22.131
NC_035079.1	62112123	.	C	T	.	.	MAF_INRAE=13.291;MAF_USDA=7.647
NC_035079.1	62112135	.	A	G	.	.	MAF_INRAE=47.468;MAF_USDA=49.412
NC_035079.1	62112256	.	C	A	.	.	MAF_INRAE=18.354;MAF_USDA=6.25
NC_035079.1	62112260	.	T	C	.	.	MAF_INRAE=30.0;MAF_USDA=20.588
NC_035079.1	62112286	.	A	G	.	.	MAF_USDA=18.235
NC_035079.1	62112293	.	T	C	.	.	MAF_USDA=2.542
NC_035079.1	62112296	.	G	C	.	.	MAF_INRAE=18.354;MAF_USDA=12.941
NC_035079.1	62112303	.	G	C	.	.	MAF_INRAE=47.468;MAF_USDA=48.235
NC_035079.1	62112304	.	C	A	.	.	MAF_INRAE=17.5;MAF_USDA=6.25
NC_035079.1	62112311	.	ATTTTTA	ATTTTTT	.	.	MAF_USDA=29.167
NC_035079.1	62112317	.	A	T	.	.	MAF_USDA=39.831
NC_035079.1	62112318	.	A	T	.	.	MAF_USDA=10.169
NC_035079.1	62112323	.	T	G	.	.	MAF_INRAE=36.709;MAF_USDA=19.412
NC_035079.1	62112477	.	C	G	.	.	MAF_USDA=2.941
NC_035079.1	62112534	.	A	G	.	.	MAF_USDA=8.333
NC_035079.1	62112538	.	A	G	.	.	MAF_USDA=27.083
NC_035079.1	62112601	.	G	A	.	.	MAF_USDA=3.333
NC_035079.1	62112603	.	G	A	.	.	MAF_USDA=3.279
NC_035079.1	62112631	.	G	A	.	.	MAF_INRAE=2.5
NC_035079.1	62112636	.	C	T	.	.	MAF_INRAE=20.886;MAF_USDA=4.762
NC_035079.1	62112639	.	T	C	.	.	MAF_USDA=2.5
NC_035079.1	62112684	.	C	T	.	.	MAF_INRAE=5.263;MAF_USDA=15.294
NC_035079.1	62112718	.	G	A	.	.	MAF_INRAE=26.316;MAF_USDA=48.235
NC_035079.1	62112721	.	C	A	.	.	MAF_USDA=2.353
NC_035079.1	62112723	.	G	A	.	.	MAF_USDA=2.353
NC_035079.1	62112742	.	A	G	.	.	MAF_INRAE=21.053;MAF_USDA=2.353
NC_035079.1	62112858	.	G	A	.	.	MAF_INRAE=18.354;MAF_USDA=17.262
NC_035079.1	62112912	.	T	G	.	.	MAF_INRAE=8.333;MAF_USDA=6.25
NC_035079.1	62112993	.	T	A	.	.	MAF_USDA=3.279
NC_035079.1	62113006	.	G	A	.	.	MAF_USDA=3.279
NC_035079.1	62113008	.	G	A	.	.	MAF_INRAE=10.526;MAF_USDA=4.098
NC_035079.1	62113017	.	T	G	.	.	MAF_INRAE=41.772;MAF_USDA=48.235
NC_035079.1	62113165	.	C	T	.	.	MAF_INRAE=18.354;MAF_USDA=12.941
NC_035079.1	62113227	.	A	T	.	.	MAF_INRAE=18.987;MAF_USDA=17.059
NC_035079.1	62113235	.	G	A	.	.	MAF_USDA=2.459
NC_035079.1	62113237	.	C	A	.	.	MAF_INRAE=39.873;MAF_USDA=36.471
NC_035079.1	62113289	.	T	C	.	.	MAF_USDA=4.098
NC_035079.1	62113332	.	G	A	.	.	MAF_USDA=41.667
NC_035079.1	62113342	.	T	A	.	.	MAF_USDA=10.417
NC_035079.1	62113346	.	A	T	.	.	MAF_USDA=5.422
NC_035079.1	62113504	.	C	A	.	.	MAF_INRAE=22.5;MAF_USDA=5.952
NC_035079.1	62113529	.	C	T	.	.	MAF_USDA=2.941
NC_035079.1	62113594	.	T	C	.	.	MAF_INRAE=22.5;MAF_USDA=5.882
NC_035079.1	62113609	.	T	G	.	.	MAF_USDA=3.279
NC_035079.1	62113731	.	A	T	.	.	MAF_INRAE=2.5
NC_035079.1	62113765	.	T	G	.	.	MAF_USDA=3.529
NC_035079.1	62113787	.	A	C	.	.	MAF_INRAE=2.5
NC_035079.1	62113855	.	G	T	.	.	MAF_INRAE=22.5;MAF_USDA=5.882
NC_035079.1	62113899	.	C	A	.	.	MAF_INRAE=36.709;MAF_USDA=21.176
NC_035079.1	62113922	.	G	T	.	.	MAF_USDA=7.647
NC_035079.1	62113941	.	T	G	.	.	MAF_INRAE=36.709;MAF_USDA=21.176
NC_035079.1	62113942	.	C	A	.	.	MAF_INRAE=30.0;MAF_USDA=21.176
NC_035079.1	62113954	.	A	C	.	.	MAF_USDA=3.279
NC_035079.1	62113961	.	C	G	.	.	MAF_INRAE=18.354;MAF_USDA=18.75
NC_035079.1	62114002	.	C	T	.	.	MAF_USDA=4.918
NC_035079.1	62114004	.	G	A	.	.	MAF_USDA=4.098
NC_035079.1	62114024	.	G	A	.	.	MAF_USDA=5.738
NC_035079.1	62114157	.	G	T	.	.	MAF_USDA=2.459
NC_035079.1	62114242	.	A	G	.	.	MAF_INRAE=6.667;MAF_USDA=5.882
NC_035079.1	62114246	.	C	A	.	.	MAF_INRAE=25.0;MAF_USDA=10.588
NC_035079.1	62114316	.	G	A	.	.	MAF_INRAE=22.152;MAF_USDA=31.765
NC_035079.1	62114344	.	T	A	.	.	MAF_INRAE=36.709;MAF_USDA=21.176
NC_035079.1	62114434	.	T	A	.	.	MAF_INRAE=22.152;MAF_USDA=31.176
NC_035079.1	62114437	.	G	T	.	.	MAF_USDA=1.639
NC_035079.1	62114440	.	T	C	.	.	MAF_INRAE=18.354;MAF_USDA=12.941
NC_035079.1	62114526	.	T	C	.	.	MAF_INRAE=19.62;MAF_USDA=16.471
NC_035079.1	62114533	.	G	A	.	.	MAF_USDA=4.167
NC_035079.1	62114546	.	A	G	.	.	MAF_INRAE=19.62;MAF_USDA=17.059
NC_035079.1	62114620	.	G	A	.	.	MAF_USDA=2.976
NC_035079.1	62114643	.	C	T	.	.	MAF_INRAE=41.772;MAF_USDA=47.024
NC_035079.1	62114645	.	A	T	.	.	MAF_USDA=1.667
NC_035079.1	62114735	.	C	A	.	.	MAF_INRAE=2.5
NC_035079.1	62114792	.	C	G	.	.	MAF_USDA=3.333
NC_035079.1	62114825	.	G	A	.	.	MAF_INRAE=13.291;MAF_USDA=11.31
NC_035079.1	62114861	.	C	T	.	.	MAF_INRAE=22.152;MAF_USDA=27.381
NC_035079.1	62115016	.	C	T	.	.	MAF_USDA=2.976
NC_035079.1	62115080	.	G	A	.	.	MAF_USDA=3.333
NC_035079.1	62115196	.	C	T	.	.	MAF_INRAE=2.5
NC_035079.1	62115201	.	C	T	.	.	MAF_INRAE=1.667;MAF_USDA=4.237
NC_035079.1	62115297	.	G	A	.	.	MAF_USDA=4.237
NC_035079.1	62115345	.	A	T	.	.	MAF_INRAE=13.291;MAF_USDA=7.738
NC_035079.1	62115352	.	C	T	.	.	MAF_USDA=1.19
NC_035079.1	62115419	.	T	C	.	.	MAF_INRAE=36.709;MAF_USDA=20.0
NC_035079.1	62115470	.	G	A	.	.	MAF_INRAE=13.291;MAF_USDA=12.353
NC_035079.1	62115597	.	G	T	.	.	MAF_USDA=3.279
NC_035079.1	62115602	.	C	A	.	.	MAF_INRAE=22.152;MAF_USDA=30.588
NC_035079.1	62115678	.	C	T	.	.	MAF_INRAE=36.709;MAF_USDA=22.353
NC_035079.1	62115684	.	T	A	.	.	MAF_INRAE=22.152;MAF_USDA=30.0
NC_035079.1	62115727	.	A	C	.	.	MAF_INRAE=10.526;MAF_USDA=4.918
NC_035079.1	62115767	.	T	A	.	.	MAF_INRAE=10.526;MAF_USDA=7.647
NC_035079.1	62115778	.	G	A	.	.	MAF_USDA=1.639
NC_035079.1	62115800	.	T	G	.	.	MAF_INRAE=22.152;MAF_USDA=30.588
NC_035079.1	62115964	.	C	A	.	.	MAF_INRAE=36.709;MAF_USDA=21.765
NC_035079.1	62116061	.	A	C	.	.	MAF_INRAE=2.5
NC_035079.1	62116072	.	G	T	.	.	MAF_INRAE=41.139;MAF_USDA=39.583
NC_035079.1	62116143	.	A	T	.	.	MAF_INRAE=22.5;MAF_USDA=6.471
NC_035079.1	62116165	.	T	C	.	.	MAF_INRAE=21.519;MAF_USDA=30.0
NC_035079.1	62116179	.	T	C	.	.	MAF_INRAE=21.519;MAF_USDA=29.412
NC_035079.1	62116193	.	G	T	.	.	MAF_USDA=2.459
NC_035079.1	62116223	.	C	A	.	.	MAF_USDA=4.098
NC_035079.1	62116358	.	A	C	.	.	MAF_USDA=1.639
NC_035079.1	62116524	.	G	C	.	.	MAF_INRAE=22.152;MAF_USDA=30.0
NC_035079.1	62116544	.	G	A	.	.	MAF_INRAE=18.354;MAF_USDA=12.941
NC_035079.1	62116580	.	G	A	.	.	MAF_USDA=4.098
NC_035079.1	62116603	.	T	A	.	.	MAF_INRAE=17.722;MAF_USDA=14.706
NC_035079.1	62116664	.	A	G	.	.	MAF_INRAE=22.152;MAF_USDA=29.412
NC_035079.1	62116672	.	G	T	.	.	MAF_INRAE=22.152;MAF_USDA=29.412
NC_035079.1	62116687	.	G	A	.	.	MAF_INRAE=22.152;MAF_USDA=29.412
NC_035079.1	62116751	.	A	C	.	.	MAF_INRAE=22.152;MAF_USDA=30.0
NC_035079.1	62116764	.	C	T	.	.	MAF_USDA=7.377
NC_035079.1	62116779	.	G	T	.	.	MAF_USDA=12.5
NC_035079.1	62116812	.	C	T	.	.	MAF_INRAE=2.5;MAF_USDA=1.639
NC_035079.1	62116844	.	A	C	.	.	MAF_USDA=3.279
NC_035079.1	62116855	.	C	A	.	.	MAF_INRAE=18.354;MAF_USDA=6.25
NC_035079.1	62116894	.	T	C	.	.	MAF_INRAE=40.506;MAF_USDA=48.214
NC_035079.1	62117036	.	G	A	.	.	MAF_INRAE=22.152;MAF_USDA=28.824
NC_035079.1	62117248	.	G	T	.	.	MAF_USDA=4.918
NC_035079.1	62117254	.	A	C	.	.	MAF_INRAE=22.5;MAF_USDA=5.882
NC_035079.1	62117288	.	G	A	.	.	MAF_INRAE=22.152;MAF_USDA=29.412
NC_035079.1	62117361	.	G	A	.	.	MAF_INRAE=21.053;MAF_USDA=2.353
NC_035079.1	62117527	.	G	T	.	.	MAF_INRAE=22.785;MAF_USDA=24.405
NC_035079.1	62117562	.	G	A	.	.	MAF_USDA=3.333
NC_035079.1	62117605	.	A	C	.	.	MAF_INRAE=6.667;MAF_USDA=5.952
NC_035079.1	62117683	.	A	G	.	.	MAF_INRAE=35.443;MAF_USDA=39.881
NC_035079.1	62117694	.	G	A	.	.	MAF_INRAE=9.167;MAF_USDA=6.25
NC_035079.1	62117725	.	A	C	.	.	MAF_USDA=3.333
NC_035079.1	62117747	.	T	G	.	.	MAF_INRAE=21.519;MAF_USDA=7.143
NC_035079.1	62117765	.	T	A	.	.	MAF_INRAE=36.076;MAF_USDA=33.529
NC_035079.1	62117766	.	T	C	.	.	MAF_INRAE=34.167;MAF_USDA=32.941
NC_035079.1	62117769	.	T	G	.	.	MAF_USDA=8.333
NC_035079.1	62117910	.	T	A	.	.	MAF_INRAE=13.291;MAF_USDA=14.286
NC_035079.1	62117915	.	C	A	.	.	MAF_USDA=2.5
NC_035079.1	62117958	.	C	T	.	.	MAF_INRAE=1.667
NC_035079.1	62118006	.	T	C	.	.	MAF_USDA=2.5
NC_035079.1	62118007	.	G	A	.	.	MAF_USDA=3.333
NC_035079.1	62118170	.	T	G	.	.	MAF_INRAE=48.101;MAF_USDA=47.024
NC_035079.1	62118174	.	C	G	.	.	MAF_INRAE=9.167;MAF_USDA=20.833
NC_035079.1	62118184	.	A	T	.	.	MAF_INRAE=13.291;MAF_USDA=13.69
NC_035079.1	62118185	.	G	T	.	.	MAF_INRAE=9.167;MAF_USDA=13.69
NC_035079.1	62118199	.	T	C	.	.	MAF_INRAE=38.608;MAF_USDA=32.738
NC_035079.1	62118231	.	C	T	.	.	MAF_INRAE=1.667
NC_035079.1	62118364	.	G	C	.	.	MAF_INRAE=15.19;MAF_USDA=17.5
NC_035079.1	62118365	.	A	C	.	.	MAF_INRAE=37.975;MAF_USDA=27.5
NC_035079.1	62118410	.	T	G	.	.	MAF_INRAE=10.526
NC_035079.1	62118428	.	T	C	.	.	MAF_USDA=8.333
NC_035079.1	62118573	.	G	T	.	.	MAF_INRAE=18.987;MAF_USDA=4.762
NC_035079.1	62118576	.	T	A	.	.	MAF_INRAE=30.0;MAF_USDA=18.452
NC_035079.1	62118622	.	G	T	.	.	MAF_INRAE=19.62;MAF_USDA=4.167
NC_035079.1	62118626	.	T	C	.	.	MAF_INRAE=13.291;MAF_USDA=13.69
NC_035079.1	62118628	.	C	T	.	.	MAF_USDA=1.667
NC_035079.1	62118717	.	C	A	.	.	MAF_INRAE=17.722;MAF_USDA=16.667
NC_035079.1	62118757	.	T	C	.	.	MAF_INRAE=13.291;MAF_USDA=7.738
NC_035079.1	62118821	.	T	A	.	.	MAF_USDA=2.5
NC_035079.1	62118862	.	A	T	.	.	MAF_USDA=1.667
NC_035079.1	62118872	.	A	G	.	.	MAF_INRAE=31.667;MAF_USDA=17.262
NC_035079.1	62118882	.	A	G	.	.	MAF_INRAE=22.785;MAF_USDA=19.643
NC_035079.1	62118918	.	A	G	.	.	MAF_INRAE=18.987;MAF_USDA=6.25
NC_035079.1	62118921	.	C	T	.	.	MAF_INRAE=18.333;MAF_USDA=3.571
NC_035079.1	62118995	.	A	C	.	.	MAF_USDA=16.667
NC_035079.1	62119032	.	G	A	.	.	MAF_USDA=3.571
NC_035079.1	62119128	.	C	G	.	.	MAF_USDA=1.667
NC_035079.1	62119169	.	A	G	.	.	MAF_INRAE=18.987;MAF_USDA=4.762
NC_035079.1	62119288	.	G	A	.	.	MAF_INRAE=20.253;MAF_USDA=13.095
NC_035079.1	62119321	.	C	A	.	.	MAF_USDA=2.459
NC_035079.1	62119382	.	T	A	.	.	MAF_USDA=3.279
NC_035079.1	62119392	.	C	A	.	.	MAF_INRAE=2.5;MAF_USDA=4.098
NC_035079.1	62119420	.	C	T	.	.	MAF_INRAE=18.987;MAF_USDA=12.941
NC_035079.1	62119445	.	G	T	.	.	MAF_USDA=1.639
NC_035079.1	62119585	.	A	T	.	.	MAF_INRAE=10.526;MAF_USDA=1.639
NC_035079.1	62119793	.	G	A	.	.	MAF_INRAE=2.5
NC_035079.1	62119813	.	G	T	.	.	MAF_USDA=1.639
NC_035079.1	62119823	.	A	C	.	.	MAF_INRAE=36.709;MAF_USDA=18.235
NC_035079.1	62119867	.	T	G	.	.	MAF_INRAE=13.291;MAF_USDA=12.941
NC_035079.1	62119881	.	G	T	.	.	MAF_USDA=3.279
NC_035079.1	62119900	.	T	C	.	.	MAF_INRAE=6.667;MAF_USDA=13.529
NC_035079.1	62119926	.	G	A	.	.	MAF_INRAE=18.354;MAF_USDA=4.706
NC_035079.1	62119942	.	C	T	.	.	MAF_INRAE=13.924;MAF_USDA=13.529
NC_035079.1	62119964	.	A	G	.	.	MAF_INRAE=36.076;MAF_USDA=18.235
NC_035079.1	62120023	.	T	G	.	.	MAF_USDA=3.279
NC_035079.1	62120055	.	C	G	.	.	MAF_INRAE=36.709;MAF_USDA=18.824
NC_035079.1	62120059	.	G	T	.	.	MAF_INRAE=17.5;MAF_USDA=2.353
NC_035079.1	62120121	.	T	A	.	.	MAF_INRAE=18.354;MAF_USDA=4.706
NC_035079.1	62120145	.	G	T	.	.	MAF_INRAE=18.354;MAF_USDA=13.529
NC_035079.1	62120199	.	C	T	.	.	MAF_INRAE=36.709;MAF_USDA=19.412
NC_035079.1	62120298	.	AACGGCAGCCATTCA	AACGGCAGCCATTCT	.	.	MAF_USDA=47.917
NC_035079.1	62120312	.	A	T	.	.	MAF_INRAE=15.789
NC_035079.1	62120314	.	T	G	.	.	MAF_INRAE=30.0;MAF_USDA=25.0
NC_035079.1	62120330	.	G	A	.	.	MAF_USDA=1.639
NC_035079.1	62120421	.	C	A	.	.	MAF_USDA=4.098
NC_035079.1	62120426	.	C	A	.	.	MAF_INRAE=13.291;MAF_USDA=20.0
NC_035079.1	62120438	.	A	T	.	.	MAF_USDA=1.639
NC_035079.1	62120477	.	A	G	.	.	MAF_INRAE=22.152;MAF_USDA=18.824
NC_035079.1	62120535	.	C	T	.	.	MAF_USDA=4.918
NC_035079.1	62120614	.	T	G	.	.	MAF_INRAE=27.5;MAF_USDA=8.824
NC_035079.1	62120676	.	C	A	.	.	MAF_INRAE=13.291;MAF_USDA=11.765
NC_035079.1	62120741	.	G	A	.	.	MAF_INRAE=31.646;MAF_USDA=37.647
NC_035079.1	62120754	.	T	C	.	.	MAF_INRAE=19.62;MAF_USDA=13.529
NC_035079.1	62120783	.	G	A	.	.	MAF_INRAE=32.278;MAF_USDA=33.529
NC_035079.1	62120834	.	C	A	.	.	MAF_INRAE=12.658;MAF_USDA=7.647
NC_035079.1	62120879	.	G	C	.	.	MAF_INRAE=18.354;MAF_USDA=6.25
NC_035079.1	62120966	.	C	A	.	.	MAF_INRAE=7.5;MAF_USDA=28.313
NC_035079.1	62120967	.	A	T	.	.	MAF_INRAE=2.5
NC_035079.1	62120977	.	C	A	.	.	MAF_USDA=3.012
NC_035079.1	62121038	.	T	C	.	.	MAF_USDA=3.39
NC_035079.1	62121388	.	A	T	.	.	MAF_INRAE=31.646;MAF_USDA=39.583
NC_035079.1	62121391	.	T	G	.	.	MAF_USDA=3.279
NC_035079.1	62121413	.	G	A	.	.	MAF_USDA=6.471
NC_035079.1	62121434	.	C	A	.	.	MAF_INRAE=31.646;MAF_USDA=28.235
NC_035079.1	62121473	.	G	A	.	.	MAF_USDA=6.471
NC_035079.1	62121514	.	G	T	.	.	MAF_INRAE=18.354;MAF_USDA=6.25
NC_035079.1	62121544	.	C	T	.	.	MAF_USDA=7.059
NC_035079.1	62121617	.	G	T	.	.	MAF_USDA=7.059
NC_035079.1	62121638	.	A	C	.	.	MAF_INRAE=13.291;MAF_USDA=13.529
NC_035079.1	62121647	.	C	G	.	.	MAF_INRAE=13.291
NC_035079.1	62121663	.	A	G	.	.	MAF_INRAE=2.5;MAF_USDA=4.098
NC_035079.1	62121710	.	G	T	.	.	MAF_INRAE=18.354;MAF_USDA=18.75
NC_035079.1	62121714	.	A	C	.	.	MAF_USDA=6.471
NC_035079.1	62121835	.	G	A	.	.	MAF_USDA=6.471
NC_035079.1	62121919	.	C	T	.	.	MAF_INRAE=25.316;MAF_USDA=33.333
NC_035079.1	62121983	.	C	A	.	.	MAF_INRAE=10.526
NC_035079.1	62121995	.	C	A	.	.	MAF_USDA=7.059
NC_035079.1	62122041	.	A	C	.	.	MAF_INRAE=31.646;MAF_USDA=41.667
NC_035079.1	62122066	.	T	C	.	.	MAF_USDA=7.647
NC_035079.1	62122140	.	G	A	.	.	MAF_USDA=7.059
NC_035079.1	62122157	.	C	T	.	.	MAF_USDA=8.235
NC_035079.1	62122183	.	G	A	.	.	MAF_INRAE=8.333;MAF_USDA=6.25
NC_035079.1	62122251	.	T	A	.	.	MAF_INRAE=2.5;MAF_USDA=1.639
NC_035079.1	62122257	.	A	T	.	.	MAF_INRAE=22.5;MAF_USDA=5.882
NC_035079.1	62122266	.	A	G	.	.	MAF_USDA=4.098
NC_035079.1	62122268	.	A	T	.	.	MAF_INRAE=31.646;MAF_USDA=30.0
NC_035079.1	62122506	.	C	T	.	.	MAF_USDA=7.059
NC_035079.1	62122517	.	G	A	.	.	MAF_USDA=7.647
NC_035079.1	62122547	.	C	A	.	.	MAF_USDA=2.459
NC_035079.1	62122578	.	T	G	.	.	MAF_INRAE=17.089;MAF_USDA=12.941
NC_035079.1	62122579	.	A	T	.	.	MAF_USDA=8.333
NC_035079.1	62122580	.	A	T	.	.	MAF_INRAE=17.722;MAF_USDA=2.353
NC_035079.1	62122604	.	T	C	.	.	MAF_INRAE=21.667;MAF_USDA=6.471
NC_035079.1	62122644	.	T	A	.	.	MAF_USDA=2.083
NC_035079.1	62122645	.	A	C	.	.	MAF_INRAE=31.013;MAF_USDA=39.583
NC_035079.1	62122652	.	G	C	.	.	MAF_USDA=7.059
NC_035079.1	62122653	.	A	T	.	.	MAF_INRAE=25.0;MAF_USDA=7.647
NC_035079.1	62122664	.	C	G	.	.	MAF_INRAE=8.333
NC_035079.1	62122781	.	T	C	.	.	MAF_INRAE=36.842;MAF_USDA=35.882
NC_035079.1	62122891	.	G	A	.	.	MAF_USDA=2.353
NC_035079.1	62122907	.	A	G	.	.	MAF_INRAE=1.667;MAF_USDA=4.098
NC_035079.1	62122953	.	T	C	.	.	MAF_INRAE=13.291;MAF_USDA=13.529
NC_035079.1	62123006	.	T	A	.	.	MAF_USDA=4.118
NC_035079.1	62123020	.	C	T	.	.	MAF_INRAE=25.949;MAF_USDA=14.118
NC_035079.1	62123287	.	C	T	.	.	MAF_INRAE=9.167;MAF_USDA=20.833
NC_035079.1	62123317	.	T	G	.	.	MAF_USDA=1.639
NC_035079.1	62123329	.	T	A	.	.	MAF_USDA=2.459
NC_035079.1	62123353	.	C	T	.	.	MAF_USDA=1.19
NC_035079.1	62123354	.	G	A	.	.	MAF_USDA=1.667
NC_035079.1	62123371	.	C	A	.	.	MAF_INRAE=25.949;MAF_USDA=25.294
NC_035079.1	62123440	.	G	T	.	.	MAF_USDA=4.167
NC_035079.1	62123531	.	T	C	.	.	MAF_USDA=1.639
NC_035079.1	62123572	.	G	A	.	.	MAF_USDA=7.059
NC_035079.1	62123613	.	A	T	.	.	MAF_USDA=7.059
NC_035079.1	62123640	.	A	T	.	.	MAF_USDA=3.279
NC_035079.1	62123656	.	T	G	.	.	MAF_INRAE=31.667;MAF_USDA=19.412
NC_035079.1	62123686	.	A	G	.	.	MAF_INRAE=12.658;MAF_USDA=4.706
NC_035079.1	62123725	.	C	T	.	.	MAF_USDA=2.459
NC_035079.1	62123841	.	G	T	.	.	MAF_USDA=6.471
NC_035079.1	62123916	.	G	T	.	.	MAF_INRAE=18.354;MAF_USDA=6.25
NC_035079.1	62123962	.	C	A	.	.	MAF_INRAE=2.5;MAF_USDA=18.824
NC_035079.1	62124015	.	A	G	.	.	MAF_INRAE=36.667;MAF_USDA=28.235
NC_035079.1	62124058	.	C	T	.	.	MAF_INRAE=6.667;MAF_USDA=4.118
NC_035079.1	62124067	.	A	G	.	.	MAF_USDA=4.098
NC_035079.1	62124095	.	C	T	.	.	MAF_INRAE=2.5;MAF_USDA=19.412
NC_035079.1	62124119	.	G	A	.	.	MAF_INRAE=14.557;MAF_USDA=7.647
NC_035079.1	62124149	.	G	C	.	.	MAF_USDA=1.639
NC_035079.1	62124167	.	T	C	.	.	MAF_INRAE=32.278;MAF_USDA=28.235
NC_035079.1	62124193	.	G	A	.	.	MAF_USDA=4.098
NC_035079.1	62124236	.	A	T	.	.	MAF_USDA=10.0
NC_035079.1	62124237	.	G	A	.	.	MAF_INRAE=22.5;MAF_USDA=5.882
NC_035079.1	62124354	.	A	G	.	.	MAF_INRAE=6.962;MAF_USDA=8.235
NC_035079.1	62124460	.	T	C	.	.	MAF_USDA=4.098
NC_035079.1	62124524	.	G	T	.	.	MAF_USDA=4.098
NC_035079.1	62124525	.	T	C	.	.	MAF_USDA=1.765
NC_035079.1	62124533	.	A	G	.	.	MAF_USDA=4.918
NC_035079.1	62124565	.	T	A	.	.	MAF_INRAE=13.291;MAF_USDA=9.412
NC_035079.1	62124612	.	C	T	.	.	MAF_USDA=1.639
NC_035079.1	62124613	.	C	T	.	.	MAF_USDA=1.639
NC_035079.1	62124614	.	C	A	.	.	MAF_USDA=1.639
NC_035079.1	62124640	.	A	G	.	.	MAF_INRAE=19.62;MAF_USDA=15.294
NC_035079.1	62124679	.	G	A	.	.	MAF_INRAE=10.526;MAF_USDA=5.738
NC_035079.1	62124693	.	C	A	.	.	MAF_USDA=4.706
NC_035079.1	62124809	.	C	A	.	.	MAF_INRAE=13.291
NC_035079.1	62124859	.	G	T	.	.	MAF_INRAE=2.5;MAF_USDA=4.098
NC_035079.1	62124860	.	A	T	.	.	MAF_INRAE=2.5;MAF_USDA=4.098
NC_035079.1	62124873	.	A	C	.	.	MAF_INRAE=31.646;MAF_USDA=23.529
NC_035079.1	62124917	.	A	T	.	.	MAF_INRAE=21.053;MAF_USDA=2.353
NC_035079.1	62125068	.	G	A	.	.	MAF_USDA=8.235
NC_035079.1	62125150	.	C	A	.	.	MAF_INRAE=9.494;MAF_USDA=18.824
NC_035079.1	62125180	.	A	G	.	.	MAF_INRAE=17.5
NC_035079.1	62125185	.	A	G	.	.	MAF_INRAE=6.667
NC_035079.1	62125186	.	A	T	.	.	MAF_INRAE=6.667
NC_035079.1	62125206	.	C	T	.	.	MAF_USDA=8.235
NC_035079.1	62125218	.	A	C	.	.	MAF_INRAE=18.987;MAF_USDA=12.353
NC_035079.1	62125281	.	T	C	.	.	MAF_INRAE=31.646;MAF_USDA=22.353
NC_035079.1	62125326	.	T	A	.	.	MAF_USDA=2.459
NC_035079.1	62125441	.	A	T	.	.	MAF_USDA=5.738
NC_035079.1	62125507	.	G	C	.	.	MAF_USDA=4.118
NC_035079.1	62125614	.	C	T	.	.	MAF_INRAE=41.139;MAF_USDA=41.176
NC_035079.1	62125646	.	T	C	.	.	MAF_INRAE=41.139;MAF_USDA=39.412
NC_035079.1	62125757	.	T	G	.	.	MAF_USDA=3.279
NC_035079.1	62125792	.	A	G	.	.	MAF_USDA=2.459
NC_035079.1	62125834	.	C	A	.	.	MAF_INRAE=13.291;MAF_USDA=11.765
NC_035079.1	62125875	.	T	A	.	.	MAF_USDA=2.083
NC_035079.1	62125939	.	T	A	.	.	MAF_USDA=4.098
NC_035079.1	62125990	.	C	A	.	.	MAF_INRAE=18.987;MAF_USDA=15.294
NC_035079.1	62126049	.	T	G	.	.	MAF_INRAE=6.667;MAF_USDA=5.294
NC_035079.1	62126130	.	T	A	.	.	MAF_USDA=14.583
NC_035079.1	62126131	.	A	G	.	.	MAF_USDA=1.639
NC_035079.1	62126255	.	G	A	.	.	MAF_USDA=8.333
NC_035079.1	62126348	.	T	G	.	.	MAF_INRAE=12.658;MAF_USDA=11.176
NC_035079.1	62126365	.	A	T	.	.	MAF_INRAE=2.5;MAF_USDA=4.098
NC_035079.1	62126372	.	G	A	.	.	MAF_USDA=1.639
NC_035079.1	62126459	.	A	T	.	.	MAF_USDA=4.098
NC_035079.1	62126491	.	C	T	.	.	MAF_INRAE=19.62;MAF_USDA=14.118
NC_035079.1	62126503	.	A	G	.	.	MAF_INRAE=22.785;MAF_USDA=28.824
NC_035079.1	62126554	.	C	G	.	.	MAF_INRAE=9.494;MAF_USDA=18.235
NC_035079.1	62126581	.	A	G	.	.	MAF_USDA=1.639
NC_035079.1	62126604	.	G	A	.	.	MAF_USDA=3.279
NC_035079.1	62126605	.	A	G	.	.	MAF_USDA=4.098
NC_035079.1	62126648	.	C	T	.	.	MAF_USDA=3.279
NC_035079.1	62126655	.	G	T	.	.	MAF_INRAE=8.861;MAF_USDA=18.824
NC_035079.1	62126667	.	G	C	.	.	MAF_USDA=3.279
NC_035079.1	62126669	.	G	A	.	.	MAF_INRAE=22.5;MAF_USDA=5.294
NC_035079.1	62126673	.	G	A	.	.	MAF_USDA=3.279
NC_035079.1	62126714	.	A	G	.	.	MAF_INRAE=8.861;MAF_USDA=19.412
NC_035079.1	62126769	.	G	A	.	.	MAF_USDA=2.459
NC_035079.1	62126803	.	G	A	.	.	MAF_USDA=1.639
NC_035079.1	62126910	.	C	T	.	.	MAF_INRAE=22.785;MAF_USDA=34.118
NC_035079.1	62126917	.	C	A	.	.	MAF_USDA=3.279
NC_035079.1	62126997	.	G	A	.	.	MAF_USDA=2.353
NC_035079.1	62127020	.	G	T	.	.	MAF_INRAE=18.354;MAF_USDA=15.294
NC_035079.1	62127214	.	G	A	.	.	MAF_USDA=1.639
NC_035079.1	62127439	.	A	G	.	.	MAF_USDA=1.639
NC_035079.1	62127524	.	G	A	.	.	MAF_USDA=4.098
NC_035079.1	62127578	.	A	C	.	.	MAF_INRAE=18.354;MAF_USDA=2.353
NC_035079.1	62127609	.	C	A	.	.	MAF_USDA=3.279
NC_035079.1	62127612	.	C	T	.	.	MAF_INRAE=19.62;MAF_USDA=12.353
NC_035079.1	62127662	.	A	C	.	.	MAF_INRAE=10.526;MAF_USDA=7.377
NC_035079.1	62127670	.	C	G	.	.	MAF_INRAE=18.354;MAF_USDA=2.941
NC_035079.1	62127784	.	G	A	.	.	MAF_USDA=1.639
NC_035079.1	62127818	.	T	C	.	.	MAF_INRAE=42.405;MAF_USDA=44.118
NC_035079.1	62127861	.	C	T	.	.	MAF_USDA=4.098
NC_035079.1	62127862	.	G	A	.	.	MAF_INRAE=7.595;MAF_USDA=10.0
NC_035079.1	62127905	.	C	T	.	.	MAF_USDA=2.459
NC_035079.1	62127906	.	G	A	.	.	MAF_USDA=3.279
NC_035079.1	62128093	.	C	T	.	.	MAF_USDA=1.639
NC_035079.1	62128095	.	C	T	.	.	MAF_INRAE=2.5;MAF_USDA=1.639
NC_035079.1	62128106	.	T	C	.	.	MAF_INRAE=10.526;MAF_USDA=9.016
NC_035079.1	62128182	.	T	C	.	.	MAF_INRAE=18.354;MAF_USDA=8.824
NC_035079.1	62128201	.	A	C	.	.	MAF_INRAE=6.667;MAF_USDA=3.529
NC_035079.1	62128282	.	C	A	.	.	MAF_USDA=3.279
NC_035079.1	62128324	.	A	T	.	.	MAF_INRAE=6.962;MAF_USDA=21.765
NC_035079.1	62128363	.	C	T	.	.	MAF_USDA=1.639
NC_035079.1	62128461	.	A	T	.	.	MAF_USDA=2.459
NC_035079.1	62128480	.	A	G	.	.	MAF_USDA=1.639
NC_035079.1	62128583	.	G	A	.	.	MAF_USDA=6.557
NC_035079.1	62128602	.	C	G	.	.	MAF_USDA=2.459
NC_035079.1	62128673	.	G	A	.	.	MAF_INRAE=13.924;MAF_USDA=27.059
NC_035079.1	62128687	.	C	A	.	.	MAF_USDA=2.459
NC_035079.1	62128708	.	G	T	.	.	MAF_USDA=6.557
NC_035079.1	62128731	.	T	C	.	.	MAF_INRAE=2.5
NC_035079.1	62128748	.	G	T	.	.	MAF_USDA=2.353
NC_035079.1	62128800	.	T	A	.	.	MAF_USDA=1.639
NC_035079.1	62128827	.	C	A	.	.	MAF_INRAE=36.076;MAF_USDA=45.294
NC_035079.1	62128865	.	G	A	.	.	MAF_USDA=4.918
NC_035079.1	62128943	.	C	A	.	.	MAF_USDA=4.098
NC_035079.1	62128999	.	C	T	.	.	MAF_INRAE=13.291;MAF_USDA=9.412
NC_035079.1	62129057	.	C	A	.	.	MAF_USDA=16.471
NC_035079.1	62129066	.	A	G	.	.	MAF_USDA=1.639
NC_035079.1	62129165	.	C	G	.	.	MAF_INRAE=18.354;MAF_USDA=7.143
NC_035079.1	62129254	.	A	C	.	.	MAF_INRAE=7.595;MAF_USDA=11.765
NC_035079.1	62129287	.	G	A	.	.	MAF_USDA=2.083
NC_035079.1	62129314	.	C	T	.	.	MAF_INRAE=7.595;MAF_USDA=13.095
NC_035079.1	62129337	.	A	T	.	.	MAF_INRAE=10.526
NC_035079.1	62129542	.	A	C	.	.	MAF_USDA=6.557
NC_035079.1	62129570	.	A	G	.	.	MAF_INRAE=36.076;MAF_USDA=45.294
NC_035079.1	62129578	.	C	T	.	.	MAF_INRAE=10.526
NC_035079.1	62129611	.	A	T	.	.	MAF_INRAE=7.595;MAF_USDA=12.353
NC_035079.1	62129614	.	G	T	.	.	MAF_INRAE=13.291;MAF_USDA=9.412
NC_035079.1	62130040	.	C	T	.	.	MAF_USDA=9.836
NC_035079.1	62130043	.	T	A	.	.	MAF_INRAE=36.076;MAF_USDA=47.647
NC_035079.1	62130054	.	T	C	.	.	MAF_USDA=2.459
NC_035079.1	62130082	.	T	A	.	.	MAF_INRAE=15.19;MAF_USDA=7.647
NC_035079.1	62130131	.	C	A	.	.	MAF_INRAE=13.291;MAF_USDA=9.524
NC_035079.1	62130213	.	C	G	.	.	MAF_INRAE=18.354;MAF_USDA=6.25
NC_035079.1	62130256	.	G	T	.	.	MAF_USDA=4.098
NC_035079.1	62130266	.	C	T	.	.	MAF_USDA=17.059
NC_035079.1	62130295	.	G	T	.	.	MAF_USDA=17.647
NC_035079.1	62130357	.	G	T	.	.	MAF_INRAE=10.526
NC_035079.1	62130405	.	A	C	.	.	MAF_USDA=8.197
NC_035079.1	62130505	.	T	A	.	.	MAF_USDA=16.471
NC_035079.1	62130521	.	C	A	.	.	MAF_INRAE=7.595;MAF_USDA=11.765
NC_035079.1	62130629	.	G	A	.	.	MAF_USDA=3.333
NC_035079.1	62130631	.	G	A	.	.	MAF_USDA=3.279
NC_035079.1	62130662	.	G	A	.	.	MAF_USDA=14.583
NC_035079.1	62130677	.	G	C	.	.	MAF_USDA=10.656
NC_035079.1	62130691	.	T	A	.	.	MAF_USDA=2.459
NC_035079.1	62130699	.	T	C	.	.	MAF_USDA=5.738
NC_035079.1	62130705	.	G	A	.	.	MAF_USDA=4.098
NC_035079.1	62130733	.	C	A	.	.	MAF_USDA=14.706
NC_035079.1	62130941	.	T	G	.	.	MAF_INRAE=8.228;MAF_USDA=22.917
NC_035079.1	62130978	.	G	A	.	.	MAF_USDA=8.197
NC_035079.1	62131020	.	T	G	.	.	MAF_INRAE=10.526
NC_035079.1	62131056	.	C	T	.	.	MAF_USDA=4.167
NC_035079.1	62131165	.	C	T	.	.	MAF_USDA=1.639
NC_035079.1	62131232	.	C	G	.	.	MAF_USDA=17.647
NC_035079.1	62131233	.	T	A	.	.	MAF_INRAE=7.595;MAF_USDA=17.647
NC_035079.1	62131443	.	A	T	.	.	MAF_USDA=1.639
NC_035079.1	62131556	.	C	T	.	.	MAF_USDA=5.738
NC_035079.1	62131885	.	T	C	.	.	MAF_USDA=7.377
NC_035079.1	62131891	.	T	A	.	.	MAF_INRAE=15.19;MAF_USDA=7.647
NC_035079.1	62131900	.	T	C	.	.	MAF_INRAE=7.595;MAF_USDA=30.0
NC_035079.1	62131901	.	G	A	.	.	MAF_USDA=1.639
NC_035079.1	62132003	.	T	G	.	.	MAF_INRAE=7.595;MAF_USDA=29.412
NC_035079.1	62132076	.	T	G	.	.	MAF_USDA=8.197
NC_035079.1	62132096	.	A	G	.	.	MAF_USDA=3.279
NC_035079.1	62132272	.	C	T	.	.	MAF_INRAE=10.526
NC_035079.1	62132279	.	G	A	.	.	MAF_USDA=1.176
NC_035079.1	62132289	.	G	A	.	.	MAF_USDA=2.459
NC_035079.1	62132344	.	C	G	.	.	MAF_INRAE=22.5;MAF_USDA=5.882
NC_035079.1	62132502	.	C	T	.	.	MAF_INRAE=15.19;MAF_USDA=8.235
NC_035079.1	62132503	.	G	A	.	.	MAF_USDA=3.279
NC_035079.1	62132506	.	T	A	.	.	MAF_INRAE=21.519;MAF_USDA=19.412
NC_035079.1	62132527	.	G	T	.	.	MAF_INRAE=13.291;MAF_USDA=9.412
NC_035079.1	62132533	.	A	T	.	.	MAF_INRAE=15.19;MAF_USDA=7.059
NC_035079.1	62132543	.	A	T	.	.	MAF_INRAE=14.557;MAF_USDA=7.059
NC_035079.1	62132552	.	G	T	.	.	MAF_INRAE=14.557;MAF_USDA=7.647
NC_035079.1	62132557	.	T	G	.	.	MAF_INRAE=13.291;MAF_USDA=9.412
NC_035079.1	62132648	.	G	T	.	.	MAF_USDA=1.639
NC_035079.1	62132775	.	G	A	.	.	MAF_INRAE=6.962;MAF_USDA=5.882
NC_035079.1	62132798	.	A	C	.	.	MAF_INRAE=6.667;MAF_USDA=5.294
NC_035079.1	62132839	.	A	T	.	.	MAF_USDA=3.279
NC_035079.1	62132853	.	A	C	.	.	MAF_USDA=2.459
NC_035079.1	62132924	.	G	A	.	.	MAF_USDA=12.295
NC_035079.1	62132936	.	T	C	.	.	MAF_INRAE=27.848;MAF_USDA=50.0
NC_035079.1	62132993	.	G	T	.	.	MAF_INRAE=22.5;MAF_USDA=5.882
NC_035079.1	62133040	.	T	C	.	.	MAF_INRAE=39.873;MAF_USDA=37.647
NC_035079.1	62133145	.	A	G	.	.	MAF_INRAE=33.544;MAF_USDA=33.929
NC_035079.1	62133189	.	A	C	.	.	MAF_INRAE=13.291;MAF_USDA=9.412
NC_035079.1	62133228	.	A	G	.	.	MAF_INRAE=31.646;MAF_USDA=25.882
NC_035079.1	62133231	.	T	A	.	.	MAF_INRAE=21.053;MAF_USDA=4.167
NC_035079.1	62133232	.	G	T	.	.	MAF_USDA=4.918
NC_035079.1	62133269	.	C	G	.	.	MAF_INRAE=2.5
NC_035079.1	62133325	.	A	T	.	.	MAF_INRAE=41.667
NC_035079.1	62133332	.	T	G	.	.	MAF_USDA=9.016
NC_035079.1	62133340	.	T	C	.	.	MAF_USDA=4.098
NC_035079.1	62133444	.	G	A	.	.	MAF_USDA=4.098
NC_035079.1	62133509	.	A	G	.	.	MAF_INRAE=12.025;MAF_USDA=9.412
NC_035079.1	62133515	.	A	G	.	.	MAF_INRAE=45.57;MAF_USDA=44.118
NC_035079.1	62133535	.	T	C	.	.	MAF_USDA=1.639
NC_035079.1	62133541	.	C	T	.	.	MAF_INRAE=2.5
NC_035079.1	62133603	.	C	T	.	.	MAF_USDA=1.639
NC_035079.1	62133644	.	G	A	.	.	MAF_INRAE=2.5
NC_035079.1	62133671	.	C	T	.	.	MAF_USDA=2.353
NC_035079.1	62133729	.	G	T	.	.	MAF_INRAE=2.5
NC_035079.1	62133798	.	C	A	.	.	MAF_USDA=4.918
NC_035079.1	62133863	.	C	T	.	.	MAF_USDA=4.098
NC_035079.1	62134030	.	G	T	.	.	MAF_USDA=14.754
NC_035079.1	62134250	.	G	T	.	.	MAF_INRAE=2.5
NC_035079.1	62134297	.	T	A	.	.	MAF_INRAE=6.962;MAF_USDA=7.647
NC_035079.1	62134300	.	C	T	.	.	MAF_USDA=2.459
NC_035079.1	62134325	.	G	C	.	.	MAF_INRAE=7.595;MAF_USDA=14.118
NC_035079.1	62134368	.	G	T	.	.	MAF_INRAE=7.595;MAF_USDA=15.294
NC_035079.1	62134374	.	C	A	.	.	MAF_INRAE=27.848;MAF_USDA=33.529
NC_035079.1	62134418	.	T	G	.	.	MAF_INRAE=2.5;MAF_USDA=14.754
NC_035079.1	62134437	.	A	T	.	.	MAF_INRAE=18.354
NC_035079.1	62134440	.	G	T	.	.	MAF_INRAE=2.5
NC_035079.1	62134442	.	G	C	.	.	MAF_INRAE=22.152;MAF_USDA=22.941
NC_035079.1	62134469	.	A	G	.	.	MAF_INRAE=6.667;MAF_USDA=4.118
NC_035079.1	62134504	.	T	C	.	.	MAF_INRAE=8.861;MAF_USDA=17.262
NC_035079.1	62134527	.	A	C	.	.	MAF_INRAE=7.595;MAF_USDA=13.095
NC_035079.1	62134638	.	T	C	.	.	MAF_INRAE=10.526;MAF_USDA=4.918
NC_035079.1	62134728	.	G	C	.	.	MAF_USDA=9.412
NC_035079.1	62134735	.	T	C	.	.	MAF_USDA=27.083
NC_035079.1	62134825	.	A	G	.	.	MAF_INRAE=2.5;MAF_USDA=9.836
NC_035079.1	62134830	.	T	G	.	.	MAF_INRAE=7.595;MAF_USDA=12.353
NC_035079.1	62134844	.	T	C	.	.	MAF_USDA=1.639
NC_035079.1	62134950	.	T	A	.	.	MAF_USDA=3.279
NC_035079.1	62135010	.	A	G	.	.	MAF_INRAE=10.526
NC_035079.1	62135017	.	C	A	.	.	MAF_INRAE=14.557;MAF_USDA=17.647
NC_035079.1	62135036	.	T	A	.	.	MAF_INRAE=31.646;MAF_USDA=14.706
NC_035079.1	62135134	.	A	G	.	.	MAF_INRAE=41.139;MAF_USDA=37.647
NC_035079.1	62135143	.	T	A	.	.	MAF_INRAE=13.291;MAF_USDA=9.412
NC_035079.1	62135184	.	T	C	.	.	MAF_INRAE=40.506;MAF_USDA=35.882
NC_035079.1	62135224	.	A	G	.	.	MAF_INRAE=8.861;MAF_USDA=18.824
NC_035079.1	62135275	.	G	A	.	.	MAF_INRAE=2.5
NC_035079.1	62135303	.	C	T	.	.	MAF_INRAE=8.861;MAF_USDA=18.824
NC_035079.1	62135457	.	A	C	.	.	MAF_INRAE=2.5;MAF_USDA=4.098
NC_035079.1	62135531	.	C	T	.	.	MAF_USDA=2.459
NC_035079.1	62135536	.	A	G	.	.	MAF_INRAE=15.823;MAF_USDA=21.176
NC_035079.1	62135719	.	C	T	.	.	MAF_USDA=1.667
NC_035079.1	62135781	.	T	A	.	.	MAF_INRAE=37.342;MAF_USDA=40.476
NC_035079.1	62135796	.	T	G	.	.	MAF_INRAE=6.962;MAF_USDA=10.714
NC_035079.1	62135880	.	A	C	.	.	MAF_USDA=4.098
NC_035079.1	62135934	.	T	G	.	.	MAF_INRAE=13.291;MAF_USDA=8.235
NC_035079.1	62135984	.	A	T	.	.	MAF_USDA=25.0
NC_035079.1	62136009	.	A	C	.	.	MAF_INRAE=32.278;MAF_USDA=37.647
NC_035079.1	62136014	.	A	T	.	.	MAF_INRAE=32.278;MAF_USDA=38.095
NC_035079.1	62136127	.	C	G	.	.	MAF_USDA=3.279
NC_035079.1	62136382	.	C	T	.	.	MAF_INRAE=13.291;MAF_USDA=8.824
NC_035079.1	62136436	.	T	A	.	.	MAF_INRAE=6.667
NC_035079.1	62136484	.	T	G	.	.	MAF_USDA=4.918
NC_035079.1	62136758	.	A	G	.	.	MAF_USDA=1.639
NC_035079.1	62136822	.	T	G	.	.	MAF_INRAE=13.291;MAF_USDA=15.882
NC_035079.1	62136842	.	G	T	.	.	MAF_INRAE=21.053;MAF_USDA=2.353
NC_035079.1	62136843	.	G	A	.	.	MAF_INRAE=13.291;MAF_USDA=9.412
NC_035079.1	62136889	.	G	A	.	.	MAF_USDA=1.639
NC_035079.1	62136893	.	C	G	.	.	MAF_USDA=1.639
NC_035079.1	62137072	.	A	G	.	.	MAF_USDA=6.25
NC_035079.1	62137079	.	A	G	.	.	MAF_INRAE=18.354;MAF_USDA=3.529
NC_035079.1	62137087	.	A	T	.	.	MAF_INRAE=13.291;MAF_USDA=14.118
NC_035079.1	62137101	.	A	G	.	.	MAF_INRAE=13.291;MAF_USDA=10.0
NC_035079.1	62137191	.	G	C	.	.	MAF_INRAE=13.291;MAF_USDA=12.941
NC_035079.1	62137216	.	G	A	.	.	MAF_INRAE=6.667;MAF_USDA=10.0
NC_035079.1	62137243	.	G	A	.	.	MAF_USDA=4.098
NC_035079.1	62137336	.	T	A	.	.	MAF_INRAE=13.291;MAF_USDA=12.941
NC_035079.1	62137371	.	A	C	.	.	MAF_USDA=5.738
NC_035079.1	62137376	.	G	A	.	.	MAF_USDA=2.459
NC_035079.1	62137385	.	G	T	.	.	MAF_INRAE=15.823;MAF_USDA=25.294
NC_035079.1	62137398	.	T	A	.	.	MAF_USDA=4.918
NC_035079.1	62137412	.	G	A	.	.	MAF_INRAE=6.667;MAF_USDA=4.118
NC_035079.1	62137424	.	G	T	.	.	MAF_USDA=3.279
NC_035079.1	62137473	.	A	G	.	.	MAF_INRAE=18.354;MAF_USDA=3.529
NC_035079.1	62137498	.	A	C	.	.	MAF_USDA=4.918
NC_035079.1	62137530	.	A	T	.	.	MAF_INRAE=6.667;MAF_USDA=9.412
NC_035079.1	62137534	.	G	A	.	.	MAF_USDA=3.279
NC_035079.1	62137582	.	A	T	.	.	MAF_USDA=5.738
NC_035079.1	62137606	.	C	T	.	.	MAF_USDA=4.918
NC_035079.1	62137607	.	G	A	.	.	MAF_USDA=3.279
NC_035079.1	62137673	.	G	A	.	.	MAF_INRAE=18.987;MAF_USDA=3.529
NC_035079.1	62137683	.	G	A	.	.	MAF_USDA=4.918
NC_035079.1	62137738	.	T	A	.	.	MAF_INRAE=10.526
NC_035079.1	62137778	.	T	C	.	.	MAF_USDA=1.639
NC_035079.1	62137897	.	C	A	.	.	MAF_USDA=3.279
NC_035079.1	62137901	.	A	G	.	.	MAF_USDA=4.098
NC_035079.1	62137923	.	G	T	.	.	MAF_USDA=4.098
NC_035079.1	62137996	.	G	A	.	.	MAF_INRAE=15.0;MAF_USDA=6.25
NC_035079.1	62138027	.	C	G	.	.	MAF_INRAE=10.526
NC_035079.1	62138028	.	A	T	.	.	MAF_USDA=3.279
NC_035079.1	62138045	.	G	T	.	.	MAF_USDA=4.918
NC_035079.1	62138070	.	C	T	.	.	MAF_INRAE=13.291;MAF_USDA=18.235
NC_035079.1	62138082	.	A	G	.	.	MAF_INRAE=13.291;MAF_USDA=10.588
NC_035079.1	62138142	.	G	T	.	.	MAF_USDA=4.167
NC_035079.1	62138166	.	C	A	.	.	MAF_INRAE=10.526;MAF_USDA=13.333
NC_035079.1	62138180	.	C	T	.	.	MAF_USDA=4.098
NC_035079.1	62138187	.	A	C	.	.	MAF_INRAE=13.291;MAF_USDA=13.529
NC_035079.1	62138212	.	A	G	.	.	MAF_INRAE=13.291;MAF_USDA=12.353
NC_035079.1	62138217	.	C	T	.	.	MAF_INRAE=32.911;MAF_USDA=45.882
NC_035079.1	62138244	.	C	T	.	.	MAF_USDA=18.852
NC_035079.1	62138250	.	C	T	.	.	MAF_USDA=1.639
NC_035079.1	62138267	.	T	G	.	.	MAF_INRAE=13.291;MAF_USDA=23.529
NC_035079.1	62138269	.	G	A	.	.	MAF_INRAE=12.5;MAF_USDA=23.529
NC_035079.1	62138270	.	A	T	.	.	MAF_USDA=15.574
NC_035079.1	62138272	.	G	C	.	.	MAF_USDA=16.393
NC_035079.1	62138416	.	G	T	.	.	MAF_INRAE=10.526;MAF_USDA=5.738
NC_035079.1	62138437	.	C	A	.	.	MAF_INRAE=10.526
NC_035079.1	62138510	.	G	A	.	.	MAF_USDA=1.639
NC_035079.1	62138522	.	G	T	.	.	MAF_INRAE=12.658;MAF_USDA=10.0
NC_035079.1	62138526	.	T	G	.	.	MAF_USDA=8.333
NC_035079.1	62138541	.	T	C	.	.	MAF_INRAE=25.949;MAF_USDA=24.118
NC_035079.1	62138560	.	T	A	.	.	MAF_USDA=1.639
NC_035079.1	62138700	.	A	C	.	.	MAF_INRAE=23.333;MAF_USDA=5.294
NC_035079.1	62138971	.	G	A	.	.	MAF_USDA=5.0
NC_035079.1	62138975	.	GAAAAA	GAAAAG	.	.	MAF_USDA=33.333
NC_035079.1	62138990	.	G	T	.	.	MAF_USDA=18.75
NC_035079.1	62139017	.	C	A	.	.	MAF_INRAE=26.316;MAF_USDA=16.471
NC_035079.1	62139261	.	T	C	.	.	MAF_INRAE=48.101;MAF_USDA=47.059
NC_035079.1	62139355	.	T	C	.	.	MAF_INRAE=48.101;MAF_USDA=47.647
NC_035079.1	62139506	.	A	G	.	.	MAF_USDA=3.279
NC_035079.1	62139522	.	C	A	.	.	MAF_INRAE=48.101;MAF_USDA=47.059
NC_035079.1	62139569	.	C	A	.	.	MAF_INRAE=48.101;MAF_USDA=47.059
NC_035079.1	62139575	.	C	T	.	.	MAF_INRAE=48.101;MAF_USDA=47.059
NC_035079.1	62139647	.	G	A	.	.	MAF_USDA=11.475
NC_035079.1	62139682	.	T	C	.	.	MAF_INRAE=12.025;MAF_USDA=4.706
NC_035079.1	62139686	.	G	A	.	.	MAF_INRAE=10.526;MAF_USDA=9.836
NC_035079.1	62139724	.	T	A	.	.	MAF_USDA=10.417
NC_035079.1	62139747	.	TTTG	TTTT	.	.	MAF_USDA=6.25
NC_035079.1	62139750	.	G	T	.	.	MAF_INRAE=12.658
NC_035079.1	62139796	.	C	T	.	.	MAF_INRAE=10.526;MAF_USDA=5.738
NC_035079.1	62139827	.	C	T	.	.	MAF_INRAE=18.354;MAF_USDA=6.471
NC_035079.1	62139828	.	G	A	.	.	MAF_INRAE=46.203;MAF_USDA=44.118
NC_035079.1	62139870	.	A	C	.	.	MAF_INRAE=15.19;MAF_USDA=38.235
NC_035079.1	62140010	.	G	T	.	.	MAF_INRAE=10.526;MAF_USDA=30.328
NC_035079.1	62140018	.	C	T	.	.	MAF_INRAE=10.526;MAF_USDA=32.787
NC_035079.1	62140021	.	C	T	.	.	MAF_USDA=32.787
NC_035079.1	62140027	.	C	T	.	.	MAF_USDA=2.459
NC_035079.1	62140028	.	A	G	.	.	MAF_USDA=1.639
NC_035079.1	62140040	.	T	C	.	.	MAF_INRAE=31.013;MAF_USDA=16.471
NC_035079.1	62140131	.	A	G	.	.	MAF_INRAE=12.658;MAF_USDA=9.412
NC_035079.1	62140190	.	C	T	.	.	MAF_USDA=10.417
NC_035079.1	62140328	.	G	A	.	.	MAF_USDA=3.279
NC_035079.1	62140345	.	C	T	.	.	MAF_USDA=8.333
NC_035079.1	62140375	.	A	G	.	.	MAF_INRAE=5.263
NC_035079.1	62140843	.	C	A	.	.	MAF_INRAE=27.848;MAF_USDA=35.882
NC_035079.1	62140874	.	A	G	.	.	MAF_INRAE=12.658;MAF_USDA=4.706
NC_035079.1	62140931	.	A	T	.	.	MAF_INRAE=28.481;MAF_USDA=35.294
NC_035079.1	62140969	.	T	G	.	.	MAF_USDA=9.836
NC_035079.1	62141018	.	A	C	.	.	MAF_INRAE=17.722;MAF_USDA=19.412
NC_035079.1	62141063	.	G	A	.	.	MAF_USDA=9.836
NC_035079.1	62141168	.	A	G	.	.	MAF_INRAE=19.62;MAF_USDA=32.941
NC_035079.1	62141205	.	T	C	.	.	MAF_USDA=1.639
NC_035079.1	62141290	.	C	A	.	.	MAF_INRAE=20.0;MAF_USDA=16.471
NC_035079.1	62141414	.	G	T	.	.	MAF_INRAE=2.5;MAF_USDA=4.918
NC_035079.1	62141462	.	G	A	.	.	MAF_INRAE=12.025;MAF_USDA=6.471
NC_035079.1	62141553	.	C	T	.	.	MAF_USDA=1.639
NC_035079.1	62141569	.	C	A	.	.	MAF_INRAE=12.025;MAF_USDA=4.706
NC_035079.1	62141650	.	G	A	.	.	MAF_USDA=9.836
NC_035079.1	62141730	.	A	G	.	.	MAF_INRAE=24.167;MAF_USDA=18.824
NC_035079.1	62141733	.	C	T	.	.	MAF_USDA=8.333
NC_035079.1	62141768	.	C	T	.	.	MAF_INRAE=36.076;MAF_USDA=31.765
NC_035079.1	62141822	.	T	C	.	.	MAF_INRAE=23.333;MAF_USDA=11.176
NC_035079.1	62141823	.	G	A	.	.	MAF_USDA=9.016
NC_035079.1	62141856	.	A	C	.	.	MAF_INRAE=36.076;MAF_USDA=32.353
NC_035079.1	62141976	.	G	A	.	.	MAF_USDA=1.176
NC_035079.1	62142015	.	A	C	.	.	MAF_INRAE=17.722;MAF_USDA=18.824
NC_035079.1	62142020	.	T	A	.	.	MAF_INRAE=17.722;MAF_USDA=10.417
NC_035079.1	62142030	.	T	C	.	.	MAF_INRAE=44.167;MAF_USDA=40.588
NC_035079.1	62142033	.	A	C	.	.	MAF_INRAE=15.0;MAF_USDA=18.824
NC_035079.1	62142075	.	A	T	.	.	MAF_USDA=8.333
NC_035079.1	62142079	.	C	T	.	.	MAF_INRAE=17.722;MAF_USDA=18.824
NC_035079.1	62142102	.	A	T	.	.	MAF_INRAE=13.291;MAF_USDA=11.176
NC_035079.1	62142163	.	C	T	.	.	MAF_USDA=1.639
NC_035079.1	62142191	.	A	G	.	.	MAF_USDA=29.167
NC_035079.1	62142193	.	G	A	.	.	MAF_USDA=29.167
NC_035079.1	62142232	.	A	C	.	.	MAF_USDA=4.918
NC_035079.1	62142349	.	C	T	.	.	MAF_INRAE=12.658;MAF_USDA=4.706
NC_035079.1	62142415	.	C	T	.	.	MAF_INRAE=20.0;MAF_USDA=15.294
NC_035079.1	62142527	.	G	T	.	.	MAF_USDA=9.836
NC_035079.1	62142675	.	C	T	.	.	MAF_INRAE=17.722;MAF_USDA=10.588
NC_035079.1	62142684	.	C	G	.	.	MAF_INRAE=10.526
NC_035079.1	62142685	.	T	A	.	.	MAF_USDA=8.333
NC_035079.1	62142719	.	A	G	.	.	MAF_INRAE=15.0;MAF_USDA=10.417
NC_035079.1	62142727	.	G	T	.	.	MAF_INRAE=43.333;MAF_USDA=40.588
NC_035079.1	62142739	.	T	C	.	.	MAF_INRAE=13.291;MAF_USDA=9.412
NC_035079.1	62142752	.	T	C	.	.	MAF_USDA=4.098
NC_035079.1	62142753	.	C	T	.	.	MAF_INRAE=31.013;MAF_USDA=28.824
NC_035079.1	62142768	.	T	G	.	.	MAF_INRAE=43.333;MAF_USDA=41.176
NC_035079.1	62142818	.	T	A	.	.	MAF_INRAE=18.354;MAF_USDA=2.941
NC_035079.1	62142819	.	G	T	.	.	MAF_INRAE=17.5;MAF_USDA=2.353
NC_035079.1	62142842	.	A	C	.	.	MAF_INRAE=2.5
NC_035079.1	62142937	.	G	A	.	.	MAF_INRAE=10.526
NC_035079.1	62142986	.	G	C	.	.	MAF_USDA=9.836
NC_035079.1	62142987	.	G	A	.	.	MAF_USDA=6.557
NC_035079.1	62142995	.	A	C	.	.	MAF_INRAE=43.333;MAF_USDA=38.824
NC_035079.1	62143032	.	G	A	.	.	MAF_USDA=1.639
NC_035079.1	62143072	.	C	T	.	.	MAF_USDA=50.0
NC_035079.1	62143079	.	C	T	.	.	MAF_INRAE=17.722;MAF_USDA=18.824
NC_035079.1	62143193	.	G	A	.	.	MAF_USDA=4.098
NC_035079.1	62143212	.	T	G	.	.	MAF_INRAE=17.722;MAF_USDA=2.941
NC_035079.1	62143261	.	T	C	.	.	MAF_USDA=1.639
NC_035079.1	62143436	.	G	T	.	.	MAF_USDA=4.098
NC_035079.1	62143443	.	G	A	.	.	MAF_USDA=3.279
NC_035079.1	62143471	.	T	C	.	.	MAF_USDA=3.279
NC_035079.1	62143556	.	G	T	.	.	MAF_USDA=4.918
NC_035079.1	62143559	.	A	C	.	.	MAF_INRAE=1.667;MAF_USDA=4.098
NC_035079.1	62143565	.	A	T	.	.	MAF_USDA=1.639
NC_035079.1	62143604	.	G	C	.	.	MAF_USDA=13.115
NC_035079.1	62143637	.	C	T	.	.	MAF_USDA=1.639
NC_035079.1	62143648	.	C	T	.	.	MAF_INRAE=43.671;MAF_USDA=41.176
NC_035079.1	62143652	.	A	G	.	.	MAF_USDA=1.639
NC_035079.1	62143658	.	A	G	.	.	MAF_INRAE=6.962;MAF_USDA=7.647
NC_035079.1	62143731	.	C	A	.	.	MAF_INRAE=6.962;MAF_USDA=11.176
NC_035079.1	62143733	.	T	G	.	.	MAF_INRAE=15.0;MAF_USDA=21.176
NC_035079.1	62143788	.	C	G	.	.	MAF_INRAE=12.5;MAF_USDA=10.417
NC_035079.1	62144069	.	C	T	.	.	MAF_USDA=1.639
NC_035079.1	62144118	.	A	G	.	.	MAF_INRAE=28.481;MAF_USDA=22.941
NC_035079.1	62144136	.	A	T	.	.	MAF_INRAE=2.5
NC_035079.1	62144139	.	A	T	.	.	MAF_INRAE=2.5;MAF_USDA=3.279
NC_035079.1	62144158	.	T	A	.	.	MAF_USDA=1.639
NC_035079.1	62144196	.	A	C	.	.	MAF_USDA=3.279
NC_035079.1	62144213	.	G	A	.	.	MAF_INRAE=12.658;MAF_USDA=8.235
NC_035079.1	62144303	.	C	G	.	.	MAF_INRAE=33.544;MAF_USDA=38.824
NC_035079.1	62144322	.	T	A	.	.	MAF_USDA=1.639
NC_035079.1	62144414	.	G	C	.	.	MAF_INRAE=12.658;MAF_USDA=9.412
NC_035079.1	62144450	.	G	T	.	.	MAF_INRAE=12.658;MAF_USDA=5.882
NC_035079.1	62144468	.	G	A	.	.	MAF_INRAE=21.053;MAF_USDA=2.941
NC_035079.1	62144488	.	G	A	.	.	MAF_INRAE=6.962;MAF_USDA=2.941
NC_035079.1	62144603	.	A	G	.	.	MAF_INRAE=6.962;MAF_USDA=5.294
NC_035079.1	62144646	.	G	T	.	.	MAF_USDA=4.918
NC_035079.1	62144726	.	A	T	.	.	MAF_USDA=13.115
NC_035079.1	62144748	.	A	G	.	.	MAF_USDA=1.639
NC_035079.1	62144802	.	G	A	.	.	MAF_INRAE=15.19;MAF_USDA=13.529
NC_035079.1	62144824	.	T	G	.	.	MAF_USDA=3.279
NC_035079.1	62144825	.	T	C	.	.	MAF_USDA=3.279
NC_035079.1	62144935	.	G	A	.	.	MAF_INRAE=24.684;MAF_USDA=13.529
NC_035079.1	62145004	.	G	A	.	.	MAF_INRAE=12.658;MAF_USDA=13.529
NC_035079.1	62145198	.	G	A	.	.	MAF_INRAE=13.291;MAF_USDA=8.824
NC_035079.1	62145215	.	T	G	.	.	MAF_INRAE=10.526
NC_035079.1	62145236	.	G	A	.	.	MAF_USDA=11.475
NC_035079.1	62145267	.	C	T	.	.	MAF_USDA=4.918
NC_035079.1	62145274	.	C	T	.	.	MAF_USDA=6.557
NC_035079.1	62145373	.	G	A	.	.	MAF_INRAE=34.81;MAF_USDA=31.765
NC_035079.1	62145468	.	A	G	.	.	MAF_INRAE=12.658;MAF_USDA=9.412
NC_035079.1	62145522	.	A	T	.	.	MAF_INRAE=21.519;MAF_USDA=24.118
NC_035079.1	62145722	.	T	C	.	.	MAF_INRAE=28.481;MAF_USDA=41.765
NC_035079.1	62145736	.	C	A	.	.	MAF_INRAE=18.354;MAF_USDA=4.118
NC_035079.1	62145780	.	T	A	.	.	MAF_INRAE=34.177;MAF_USDA=47.917
NC_035079.1	62145802	.	G	A	.	.	MAF_USDA=4.918
NC_035079.1	62145807	.	C	T	.	.	MAF_INRAE=21.519;MAF_USDA=8.824
NC_035079.1	62145815	.	G	A	.	.	MAF_INRAE=9.167;MAF_USDA=14.706
NC_035079.1	62145817	.	C	A	.	.	MAF_INRAE=9.167;MAF_USDA=14.706
NC_035079.1	62145844	.	G	C	.	.	MAF_USDA=1.639
NC_035079.1	62145882	.	C	A	.	.	MAF_INRAE=20.253;MAF_USDA=19.412
NC_035079.1	62145889	.	A	G	.	.	MAF_INRAE=47.468;MAF_USDA=34.118
NC_035079.1	62145971	.	C	A	.	.	MAF_INRAE=28.481;MAF_USDA=42.353
NC_035079.1	62146021	.	C	A	.	.	MAF_INRAE=40.506;MAF_USDA=33.133
NC_035079.1	62146084	.	C	G	.	.	MAF_USDA=7.059
NC_035079.1	62146136	.	G	A	.	.	MAF_INRAE=1.667;MAF_USDA=13.934
NC_035079.1	62146150	.	G	A	.	.	MAF_INRAE=15.789;MAF_USDA=12.941
NC_035079.1	62146165	.	C	T	.	.	MAF_USDA=7.059
NC_035079.1	62146204	.	G	T	.	.	MAF_INRAE=15.789;MAF_USDA=9.412
NC_035079.1	62146215	.	G	A	.	.	MAF_INRAE=25.0;MAF_USDA=21.176
NC_035079.1	62146219	.	A	T	.	.	MAF_INRAE=26.316;MAF_USDA=28.235
NC_035079.1	62146223	.	G	A	.	.	MAF_USDA=25.294
NC_035079.1	62146348	.	T	C	.	.	MAF_USDA=4.098
NC_035079.1	62146353	.	T	C	.	.	MAF_INRAE=12.658;MAF_USDA=7.647
NC_035079.1	62146356	.	G	A	.	.	MAF_INRAE=24.167;MAF_USDA=41.176
NC_035079.1	62146388	.	A	G	.	.	MAF_INRAE=8.333;MAF_USDA=6.25
NC_035079.1	62146392	.	G	A	.	.	MAF_INRAE=8.333;MAF_USDA=6.25
NC_035079.1	62146415	.	T	G	.	.	MAF_INRAE=8.333;MAF_USDA=6.25
NC_035079.1	62146423	.	T	G	.	.	MAF_INRAE=47.468;MAF_USDA=35.882
NC_035079.1	62146484	.	A	T	.	.	MAF_USDA=1.19
NC_035079.1	62146490	.	T	G	.	.	MAF_INRAE=29.114;MAF_USDA=42.857
NC_035079.1	62146504	.	G	A	.	.	MAF_INRAE=27.215;MAF_USDA=35.714
NC_035079.1	62146546	.	T	C	.	.	MAF_INRAE=29.114;MAF_USDA=42.262
NC_035079.1	62146554	.	T	C	.	.	MAF_INRAE=12.658;MAF_USDA=7.059
NC_035079.1	62146676	.	A	G	.	.	MAF_INRAE=28.481;MAF_USDA=41.765
NC_035079.1	62146693	.	G	A	.	.	MAF_INRAE=25.0;MAF_USDA=20.588
NC_035079.1	62146696	.	G	C	.	.	MAF_INRAE=47.468;MAF_USDA=36.471
NC_035079.1	62146700	.	G	A	.	.	MAF_USDA=3.279
NC_035079.1	62146723	.	G	T	.	.	MAF_INRAE=16.667;MAF_USDA=19.412
NC_035079.1	62146737	.	C	A	.	.	MAF_USDA=3.279
NC_035079.1	62146741	.	T	G	.	.	MAF_USDA=2.459
NC_035079.1	62146742	.	T	C	.	.	MAF_INRAE=7.5;MAF_USDA=3.529
NC_035079.1	62146876	.	A	G	.	.	MAF_INRAE=15.19;MAF_USDA=27.647
NC_035079.1	62146914	.	C	T	.	.	MAF_INRAE=24.167;MAF_USDA=23.529
NC_035079.1	62146989	.	G	T	.	.	MAF_USDA=4.167
NC_035079.1	62146993	.	G	A	.	.	MAF_INRAE=20.886;MAF_USDA=16.471
NC_035079.1	62147019	.	C	T	.	.	MAF_INRAE=29.114;MAF_USDA=41.176
NC_035079.1	62147021	.	T	C	.	.	MAF_INRAE=17.5;MAF_USDA=15.294
NC_035079.1	62147028	.	A	G	.	.	MAF_INRAE=29.114;MAF_USDA=42.353
NC_035079.1	62147061	.	T	C	.	.	MAF_INRAE=29.114;MAF_USDA=42.353
NC_035079.1	62147099	.	C	T	.	.	MAF_INRAE=13.291;MAF_USDA=9.412
NC_035079.1	62147120	.	T	A	.	.	MAF_INRAE=15.19;MAF_USDA=28.235
NC_035079.1	62147155	.	G	A	.	.	MAF_INRAE=31.013;MAF_USDA=18.235
NC_035079.1	62147183	.	G	A	.	.	MAF_USDA=1.639
NC_035079.1	62147201	.	T	C	.	.	MAF_INRAE=48.734;MAF_USDA=36.471
NC_035079.1	62147224	.	G	A	.	.	MAF_INRAE=21.519;MAF_USDA=16.471
NC_035079.1	62147290	.	C	A	.	.	MAF_INRAE=48.101;MAF_USDA=35.882
NC_035079.1	62147381	.	A	G	.	.	MAF_INRAE=8.333;MAF_USDA=4.167
NC_035079.1	62147421	.	G	T	.	.	MAF_USDA=21.765
NC_035079.1	62147430	.	A	G	.	.	MAF_INRAE=16.667;MAF_USDA=22.917
NC_035079.1	62147463	.	T	A	.	.	MAF_INRAE=14.557;MAF_USDA=12.941
NC_035079.1	62147517	.	G	T	.	.	MAF_INRAE=42.105;MAF_USDA=33.333
NC_035079.1	62147537	.	C	A	.	.	MAF_USDA=3.333
NC_035079.1	62147546	.	T	C	.	.	MAF_USDA=2.976
NC_035079.1	62147616	.	G	T	.	.	MAF_INRAE=10.526;MAF_USDA=4.167
NC_035079.1	62147669	.	C	A	.	.	MAF_USDA=3.333
NC_035079.1	62147704	.	C	T	.	.	MAF_INRAE=42.105;MAF_USDA=36.31
NC_035079.1	62147740	.	C	A	.	.	MAF_INRAE=21.053;MAF_USDA=10.714
NC_035079.1	62147753	.	G	T	.	.	MAF_INRAE=5.263;MAF_USDA=8.333
NC_035079.1	62147857	.	A	C	.	.	MAF_INRAE=10.526;MAF_USDA=3.279
NC_035079.1	62147908	.	T	G	.	.	MAF_USDA=3.279
NC_035079.1	62147965	.	G	T	.	.	MAF_USDA=1.639
NC_035079.1	62148063	.	C	A	.	.	MAF_USDA=3.333
NC_035079.1	62148112	.	G	T	.	.	MAF_INRAE=13.291;MAF_USDA=9.412
NC_035079.1	62148208	.	C	A	.	.	MAF_USDA=2.459
NC_035079.1	62148272	.	G	A	.	.	MAF_USDA=2.941
NC_035079.1	62148315	.	A	T	.	.	MAF_INRAE=13.924;MAF_USDA=12.941
NC_035079.1	62148357	.	C	T	.	.	MAF_USDA=3.279
NC_035079.1	62148414	.	G	A	.	.	MAF_USDA=3.279
NC_035079.1	62148459	.	C	T	.	.	MAF_INRAE=16.667;MAF_USDA=8.696
NC_035079.1	62148503	.	T	A	.	.	MAF_INRAE=6.667;MAF_USDA=4.167
NC_035079.1	62148512	.	T	C	.	.	MAF_USDA=1.639
NC_035079.1	62148582	.	A	T	.	.	MAF_INRAE=10.833;MAF_USDA=10.417
NC_035079.1	62148588	.	T	G	.	.	MAF_INRAE=5.833
NC_035079.1	62148612	.	C	A	.	.	MAF_INRAE=5.833;MAF_USDA=6.25
NC_035079.1	62148647	.	G	A	.	.	MAF_USDA=8.333
NC_035079.1	62148660	.	G	A	.	.	MAF_USDA=6.25
NC_035079.1	62148666	.	A	G	.	.	MAF_USDA=4.167
NC_035079.1	62148700	.	T	A	.	.	MAF_USDA=45.833
NC_035079.1	62148713	.	T	C	.	.	MAF_USDA=43.75
NC_035079.1	62148717	.	A	G	.	.	MAF_INRAE=26.316;MAF_USDA=37.5
NC_035079.1	62148753	.	A	G	.	.	MAF_USDA=2.083
NC_035079.1	62148762	.	C	T	.	.	MAF_USDA=2.083
NC_035079.1	62148789	.	C	G	.	.	MAF_INRAE=6.667;MAF_USDA=8.333
NC_035079.1	62148793	.	A	G	.	.	MAF_INRAE=50.0;MAF_USDA=41.667
NC_035079.1	62148821	.	A	G	.	.	MAF_INRAE=21.519;MAF_USDA=15.294
NC_035079.1	62148849	.	G	A	.	.	MAF_INRAE=8.333;MAF_USDA=6.25
NC_035079.1	62148960	.	G	A	.	.	MAF_USDA=2.353
NC_035079.1	62148961	.	T	C	.	.	MAF_INRAE=8.333;MAF_USDA=6.25
NC_035079.1	62149003	.	A	G	.	.	MAF_INRAE=8.861;MAF_USDA=5.294
NC_035079.1	62149058	.	A	C	.	.	MAF_INRAE=15.19;MAF_USDA=14.706
NC_035079.1	62149080	.	C	T	.	.	MAF_INRAE=8.333;MAF_USDA=6.25
NC_035079.1	62149146	.	C	A	.	.	MAF_INRAE=9.167;MAF_USDA=16.667
NC_035079.1	62149262	.	C	A	.	.	MAF_INRAE=9.494;MAF_USDA=7.059
NC_035079.1	62149267	.	C	T	.	.	MAF_USDA=3.279
NC_035079.1	62149283	.	G	A	.	.	MAF_INRAE=9.494;MAF_USDA=7.059
NC_035079.1	62149301	.	T	G	.	.	MAF_INRAE=15.789;MAF_USDA=10.417
NC_035079.1	62149308	.	G	T	.	.	MAF_INRAE=47.368;MAF_USDA=45.833
NC_035079.1	62149309	.	A	G	.	.	MAF_USDA=4.167
NC_035079.1	62149336	.	C	A	.	.	MAF_USDA=10.588
NC_035079.1	62149337	.	G	A	.	.	MAF_USDA=3.279
NC_035079.1	62149350	.	T	G	.	.	MAF_INRAE=8.861;MAF_USDA=6.471
NC_035079.1	62149376	.	A	T	.	.	MAF_INRAE=18.987;MAF_USDA=10.0
NC_035079.1	62149411	.	A	T	.	.	MAF_USDA=1.639
NC_035079.1	62149447	.	G	C	.	.	MAF_INRAE=18.987;MAF_USDA=6.557
NC_035079.1	62149508	.	A	T	.	.	MAF_USDA=11.765
NC_035079.1	62149518	.	G	T	.	.	MAF_INRAE=39.873;MAF_USDA=41.176
NC_035079.1	62149664	.	A	G	.	.	MAF_INRAE=18.354;MAF_USDA=9.412
NC_035079.1	62149683	.	T	G	.	.	MAF_USDA=2.083
NC_035079.1	62149731	.	G	A	.	.	MAF_USDA=2.941
NC_035079.1	62149733	.	T	A	.	.	MAF_USDA=2.542
NC_035079.1	62149734	.	T	A	.	.	MAF_USDA=29.167
NC_035079.1	62149735	.	A	T	.	.	MAF_USDA=5.932
NC_035079.1	62149791	.	C	T	.	.	MAF_INRAE=15.19;MAF_USDA=27.647
NC_035079.1	62149796	.	A	C	.	.	MAF_USDA=2.459
NC_035079.1	62149836	.	A	T	.	.	MAF_USDA=2.459
NC_035079.1	62149952	.	A	T	.	.	MAF_USDA=1.176
NC_035079.1	62149979	.	A	T	.	.	MAF_INRAE=8.333;MAF_USDA=6.25
NC_035079.1	62149987	.	G	A	.	.	MAF_INRAE=8.333;MAF_USDA=6.25
NC_035079.1	62149992	.	G	C	.	.	MAF_INRAE=8.333;MAF_USDA=4.167
NC_035079.1	62150014	.	A	C	.	.	MAF_USDA=10.0
NC_035079.1	62150095	.	T	G	.	.	MAF_INRAE=2.5;MAF_USDA=6.471
NC_035079.1	62150134	.	A	G	.	.	MAF_INRAE=5.263;MAF_USDA=2.459
NC_035079.1	62150249	.	A	G	.	.	MAF_INRAE=9.167;MAF_USDA=14.118
NC_035079.1	62150316	.	A	G	.	.	MAF_INRAE=40.506;MAF_USDA=38.235
NC_035079.1	62150426	.	G	A	.	.	MAF_USDA=8.333
NC_035079.1	62150541	.	A	G	.	.	MAF_INRAE=31.579;MAF_USDA=8.824
NC_035079.1	62150569	.	T	C	.	.	MAF_USDA=2.459
NC_035079.1	62150695	.	C	T	.	.	MAF_USDA=3.279
NC_035079.1	62150706	.	A	G	.	.	MAF_INRAE=18.987;MAF_USDA=18.824
NC_035079.1	62150747	.	G	T	.	.	MAF_USDA=5.738
NC_035079.1	62150758	.	A	G	.	.	MAF_INRAE=2.5;MAF_USDA=1.639
NC_035079.1	62150823	.	C	T	.	.	MAF_USDA=1.639
NC_035079.1	62150836	.	A	G	.	.	MAF_USDA=2.459
NC_035079.1	62150921	.	G	A	.	.	MAF_INRAE=32.278;MAF_USDA=22.941
NC_035079.1	62150998	.	C	A	.	.	MAF_INRAE=15.0;MAF_USDA=4.706
NC_035079.1	62151037	.	G	A	.	.	MAF_INRAE=21.053;MAF_USDA=2.941
NC_035079.1	62151045	.	G	A	.	.	MAF_USDA=2.459
NC_035079.1	62151046	.	C	A	.	.	MAF_USDA=2.459
NC_035079.1	62151047	.	G	A	.	.	MAF_USDA=3.279
NC_035079.1	62151049	.	A	G	.	.	MAF_USDA=3.279
NC_035079.1	62151130	.	G	A	.	.	MAF_USDA=1.639
NC_035079.1	62151136	.	T	G	.	.	MAF_INRAE=21.053;MAF_USDA=6.25
NC_035079.1	62151141	.	A	C	.	.	MAF_INRAE=16.667;MAF_USDA=12.353
NC_035079.1	62151143	.	A	C	.	.	MAF_USDA=1.639
NC_035079.1	62151146	.	T	C	.	.	MAF_USDA=10.656
NC_035079.1	62151158	.	T	C	.	.	MAF_INRAE=27.5
NC_035079.1	62151170	.	G	A	.	.	MAF_INRAE=13.291;MAF_USDA=8.824
NC_035079.1	62151204	.	G	A	.	.	MAF_USDA=2.5
NC_035079.1	62151321	.	G	A	.	.	MAF_USDA=20.833
NC_035079.1	62151374	.	C	A	.	.	MAF_INRAE=32.911;MAF_USDA=34.118
NC_035079.1	62151403	.	C	A	.	.	MAF_USDA=16.393
NC_035079.1	62151554	.	A	C	.	.	MAF_USDA=4.918
NC_035079.1	62151587	.	T	A	.	.	MAF_INRAE=24.051;MAF_USDA=25.882
NC_035079.1	62151588	.	C	A	.	.	MAF_INRAE=23.333
NC_035079.1	62151687	.	G	A	.	.	MAF_INRAE=15.0;MAF_USDA=5.294
NC_035079.1	62151816	.	T	C	.	.	MAF_INRAE=8.333;MAF_USDA=12.941
NC_035079.1	62151951	.	C	T	.	.	MAF_USDA=1.639
NC_035079.1	62152033	.	T	C	.	.	MAF_USDA=2.353
NC_035079.1	62152040	.	G	T	.	.	MAF_INRAE=8.333;MAF_USDA=2.459
NC_035079.1	62152056	.	C	A	.	.	MAF_INRAE=44.937;MAF_USDA=45.882
NC_035079.1	62152094	.	T	G	.	.	MAF_USDA=3.279
NC_035079.1	62152187	.	G	T	.	.	MAF_INRAE=2.5;MAF_USDA=2.976
NC_035079.1	62152212	.	C	A	.	.	MAF_USDA=3.279
NC_035079.1	62152216	.	T	G	.	.	MAF_USDA=1.639
NC_035079.1	62152230	.	G	A	.	.	MAF_USDA=3.279
NC_035079.1	62152255	.	C	T	.	.	MAF_INRAE=33.544;MAF_USDA=29.412
NC_035079.1	62152258	.	C	A	.	.	MAF_USDA=3.279
NC_035079.1	62152299	.	T	C	.	.	MAF_INRAE=8.333;MAF_USDA=2.353
NC_035079.1	62152301	.	G	A	.	.	MAF_INRAE=10.833;MAF_USDA=8.824
NC_035079.1	62152368	.	T	C	.	.	MAF_USDA=8.333
NC_035079.1	62152415	.	G	A	.	.	MAF_INRAE=10.833;MAF_USDA=17.059
NC_035079.1	62152558	.	C	A	.	.	MAF_USDA=6.557
NC_035079.1	62152560	.	C	A	.	.	MAF_USDA=3.279
NC_035079.1	62152589	.	T	G	.	.	MAF_INRAE=10.833
NC_035079.1	62152619	.	A	C	.	.	MAF_INRAE=13.333;MAF_USDA=22.941
NC_035079.1	62152678	.	C	T	.	.	MAF_INRAE=2.5;MAF_USDA=4.118
NC_035079.1	62152705	.	G	A	.	.	MAF_USDA=2.459
NC_035079.1	62152741	.	G	A	.	.	MAF_USDA=3.279
NC_035079.1	62152742	.	A	T	.	.	MAF_INRAE=17.722;MAF_USDA=10.417
NC_035079.1	62152757	.	G	A	.	.	MAF_USDA=3.279
NC_035079.1	62152773	.	C	T	.	.	MAF_USDA=6.557
NC_035079.1	62152774	.	G	A	.	.	MAF_USDA=3.279
NC_035079.1	62152830	.	C	A	.	.	MAF_INRAE=10.833;MAF_USDA=15.294
NC_035079.1	62152842	.	C	T	.	.	MAF_USDA=10.417
NC_035079.1	62152881	.	C	T	.	.	MAF_USDA=3.279
NC_035079.1	62152940	.	C	T	.	.	MAF_USDA=2.459
NC_035079.1	62152956	.	C	T	.	.	MAF_INRAE=32.278;MAF_USDA=13.529
NC_035079.1	62153062	.	C	A	.	.	MAF_INRAE=31.013;MAF_USDA=24.118
NC_035079.1	62153101	.	G	T	.	.	MAF_INRAE=21.053;MAF_USDA=4.167
NC_035079.1	62153161	.	G	A	.	.	MAF_INRAE=21.053
NC_035079.1	62153194	.	C	G	.	.	MAF_USDA=8.333
NC_035079.1	62153223	.	T	C	.	.	MAF_USDA=4.918
NC_035079.1	62153263	.	A	C	.	.	MAF_INRAE=2.5;MAF_USDA=4.118
NC_035079.1	62153269	.	G	A	.	.	MAF_INRAE=9.494;MAF_USDA=12.353
NC_035079.1	62153326	.	C	T	.	.	MAF_INRAE=2.5
NC_035079.1	62153344	.	C	A	.	.	MAF_USDA=1.639
NC_035079.1	62153345	.	G	A	.	.	MAF_INRAE=2.5;MAF_USDA=12.941
NC_035079.1	62153421	.	C	T	.	.	MAF_INRAE=21.053;MAF_USDA=4.118
NC_035079.1	62153453	.	C	T	.	.	MAF_USDA=6.25
NC_035079.1	62153455	.	C	T	.	.	MAF_USDA=6.25
NC_035079.1	62153473	.	C	A	.	.	MAF_USDA=4.762
NC_035079.1	62153499	.	T	C	.	.	MAF_USDA=4.098
NC_035079.1	62153512	.	T	C	.	.	MAF_USDA=4.918
NC_035079.1	62153576	.	C	A	.	.	MAF_INRAE=10.759;MAF_USDA=11.765
NC_035079.1	62153742	.	C	T	.	.	MAF_INRAE=10.833;MAF_USDA=5.882
NC_035079.1	62153855	.	G	A	.	.	MAF_USDA=1.639
NC_035079.1	62153856	.	G	A	.	.	MAF_USDA=5.738
NC_035079.1	62153858	.	C	T	.	.	MAF_INRAE=31.013;MAF_USDA=23.529
NC_035079.1	62153901	.	C	T	.	.	MAF_USDA=1.639
NC_035079.1	62154016	.	T	C	.	.	MAF_USDA=10.417
NC_035079.1	62154035	.	C	A	.	.	MAF_USDA=8.333
NC_035079.1	62154036	.	T	A	.	.	MAF_USDA=8.333
NC_035079.1	62154073	.	C	T	.	.	MAF_USDA=2.459
NC_035079.1	62154107	.	T	A	.	.	MAF_INRAE=10.526;MAF_USDA=1.639
NC_035079.1	62154112	.	C	T	.	.	MAF_INRAE=13.333;MAF_USDA=20.588
NC_035079.1	62154129	.	T	C	.	.	MAF_USDA=2.459
NC_035079.1	62154218	.	A	T	.	.	MAF_INRAE=10.526;MAF_USDA=5.738
NC_035079.1	62154249	.	C	T	.	.	MAF_USDA=4.098
NC_035079.1	62154254	.	A	T	.	.	MAF_INRAE=2.5;MAF_USDA=3.529
NC_035079.1	62154272	.	C	A	.	.	MAF_INRAE=2.5
NC_035079.1	62154293	.	T	C	.	.	MAF_INRAE=7.5;MAF_USDA=6.471
NC_035079.1	62154298	.	C	T	.	.	MAF_INRAE=12.658;MAF_USDA=12.353
NC_035079.1	62154301	.	G	C	.	.	MAF_INRAE=7.5;MAF_USDA=6.471
NC_035079.1	62154304	.	C	T	.	.	MAF_INRAE=7.5;MAF_USDA=6.471
NC_035079.1	62154312	.	A	C	.	.	MAF_USDA=6.25
NC_035079.1	62154348	.	G	A	.	.	MAF_USDA=2.459
NC_035079.1	62154381	.	A	T	.	.	MAF_USDA=2.459
NC_035079.1	62154473	.	C	T	.	.	MAF_INRAE=13.291;MAF_USDA=9.524
NC_035079.1	62154560	.	G	A	.	.	MAF_USDA=3.279
NC_035079.1	62154667	.	C	G	.	.	MAF_USDA=9.016
NC_035079.1	62154695	.	T	C	.	.	MAF_INRAE=15.833;MAF_USDA=4.706
NC_035079.1	62154698	.	C	A	.	.	MAF_INRAE=18.354;MAF_USDA=6.25
NC_035079.1	62154710	.	C	G	.	.	MAF_INRAE=13.291;MAF_USDA=7.059
NC_035079.1	62154720	.	C	T	.	.	MAF_INRAE=15.833;MAF_USDA=4.706
NC_035079.1	62154738	.	T	C	.	.	MAF_INRAE=18.354;MAF_USDA=2.353
NC_035079.1	62154769	.	G	T	.	.	MAF_USDA=1.639
NC_035079.1	62154849	.	A	C	.	.	MAF_USDA=2.459
NC_035079.1	62154850	.	T	C	.	.	MAF_USDA=7.377
NC_035079.1	62155005	.	C	T	.	.	MAF_INRAE=2.5;MAF_USDA=3.529
NC_035079.1	62155010	.	C	G	.	.	MAF_USDA=2.459
NC_035079.1	62155022	.	G	A	.	.	MAF_USDA=10.417
NC_035079.1	62155056	.	C	A	.	.	MAF_INRAE=15.833;MAF_USDA=4.706
NC_035079.1	62155092	.	C	A	.	.	MAF_INRAE=33.544;MAF_USDA=16.471
NC_035079.1	62155129	.	A	C	.	.	MAF_INRAE=43.671;MAF_USDA=42.941
NC_035079.1	62155192	.	C	G	.	.	MAF_INRAE=2.5;MAF_USDA=4.098
NC_035079.1	62155251	.	A	C	.	.	MAF_INRAE=15.833;MAF_USDA=4.706
NC_035079.1	62155293	.	A	C	.	.	MAF_USDA=3.279
NC_035079.1	62155321	.	C	A,T	.	.	MAF_INRAE=15.833;MAF_USDA=8.333
NC_035079.1	62155323	.	A	G	.	.	MAF_USDA=10.417
NC_035079.1	62155326	.	G	T	.	.	MAF_INRAE=15.833;MAF_USDA=8.333
NC_035079.1	62155363	.	A	G	.	.	MAF_USDA=1.639
NC_035079.1	62155389	.	A	C	.	.	MAF_INRAE=2.5;MAF_USDA=5.882
NC_035079.1	62155464	.	C	A	.	.	MAF_INRAE=15.833
NC_035079.1	62155486	.	A	T	.	.	MAF_INRAE=15.833;MAF_USDA=4.706
NC_035079.1	62155517	.	G	T	.	.	MAF_INRAE=2.5;MAF_USDA=5.882
NC_035079.1	62155531	.	C	A	.	.	MAF_USDA=1.639
NC_035079.1	62155564	.	C	G	.	.	MAF_USDA=1.639
NC_035079.1	62155608	.	T	G	.	.	MAF_USDA=1.639
NC_035079.1	62155642	.	A	C	.	.	MAF_USDA=5.738
NC_035079.1	62155647	.	C	A	.	.	MAF_USDA=9.836
NC_035079.1	62155725	.	C	A	.	.	MAF_INRAE=44.937;MAF_USDA=45.294
NC_035079.1	62155766	.	C	A	.	.	MAF_INRAE=7.5;MAF_USDA=5.294
NC_035079.1	62155769	.	T	C	.	.	MAF_INRAE=21.053;MAF_USDA=2.941
NC_035079.1	62155781	.	T	C	.	.	MAF_USDA=3.279
NC_035079.1	62155785	.	C	T	.	.	MAF_INRAE=44.937;MAF_USDA=44.118
NC_035079.1	62155792	.	C	T	.	.	MAF_USDA=13.115
NC_035079.1	62155804	.	C	T	.	.	MAF_USDA=3.279
NC_035079.1	62155816	.	C	A	.	.	MAF_INRAE=21.053;MAF_USDA=2.353
NC_035079.1	62155824	.	C	A	.	.	MAF_USDA=2.459
NC_035079.1	62155854	.	T	G	.	.	MAF_INRAE=10.526;MAF_USDA=1.639
NC_035079.1	62155945	.	G	T	.	.	MAF_USDA=4.918
NC_035079.1	62156032	.	A	T	.	.	MAF_INRAE=8.333;MAF_USDA=6.25
NC_035079.1	62156094	.	T	G	.	.	MAF_INRAE=15.833;MAF_USDA=12.353
NC_035079.1	62156110	.	A	C	.	.	MAF_USDA=4.098
NC_035079.1	62156116	.	G	T	.	.	MAF_USDA=8.333
NC_035079.1	62156235	.	C	T	.	.	MAF_INRAE=21.053;MAF_USDA=2.941
NC_035079.1	62156286	.	C	T	.	.	MAF_USDA=5.738
NC_035079.1	62156399	.	A	C	.	.	MAF_INRAE=43.038;MAF_USDA=30.588
NC_035079.1	62156458	.	C	A	.	.	MAF_INRAE=21.053;MAF_USDA=2.941
NC_035079.1	62156508	.	T	C	.	.	MAF_INRAE=7.5;MAF_USDA=2.941
NC_035079.1	62156532	.	T	A	.	.	MAF_INRAE=8.333;MAF_USDA=6.25
NC_035079.1	62156534	.	C	T	.	.	MAF_INRAE=8.333;MAF_USDA=6.25
NC_035079.1	62156551	.	A	T	.	.	MAF_USDA=5.738
NC_035079.1	62156598	.	A	G	.	.	MAF_USDA=8.333
NC_035079.1	62156698	.	C	T	.	.	MAF_USDA=8.333
NC_035079.1	62156711	.	G	A	.	.	MAF_INRAE=10.833;MAF_USDA=6.471
NC_035079.1	62156776	.	A	G	.	.	MAF_USDA=1.639
NC_035079.1	62156796	.	C	T	.	.	MAF_USDA=2.083
NC_035079.1	62156807	.	T	A	.	.	MAF_INRAE=10.833;MAF_USDA=10.588
NC_035079.1	62156843	.	C	T	.	.	MAF_USDA=11.475
NC_035079.1	62156902	.	T	G	.	.	MAF_USDA=10.417
NC_035079.1	62156970	.	A	T	.	.	MAF_INRAE=10.526
NC_035079.1	62157009	.	A	G	.	.	MAF_INRAE=15.833;MAF_USDA=4.706
NC_035079.1	62157025	.	T	A	.	.	MAF_INRAE=15.833;MAF_USDA=4.706
NC_035079.1	62157032	.	G	A	.	.	MAF_INRAE=15.833;MAF_USDA=4.706
NC_035079.1	62157040	.	A	T	.	.	MAF_INRAE=15.833;MAF_USDA=5.882
NC_035079.1	62157084	.	C	T	.	.	MAF_INRAE=15.833;MAF_USDA=5.882
NC_035079.1	62157159	.	A	T	.	.	MAF_INRAE=15.833;MAF_USDA=5.882
NC_035079.1	62157204	.	G	A	.	.	MAF_INRAE=15.833;MAF_USDA=5.882
NC_035079.1	62157230	.	A	C	.	.	MAF_USDA=1.639
NC_035079.1	62157268	.	G	A	.	.	MAF_USDA=10.656
NC_035079.1	62157300	.	T	C	.	.	MAF_INRAE=42.405;MAF_USDA=39.412
NC_035079.1	62157310	.	A	C	.	.	MAF_INRAE=16.667;MAF_USDA=18.824
NC_035079.1	62157335	.	T	C	.	.	MAF_INRAE=13.333;MAF_USDA=18.235
NC_035079.1	62157350	.	G	A	.	.	MAF_INRAE=10.833;MAF_USDA=16.471
NC_035079.1	62157459	.	C	A	.	.	MAF_USDA=3.279
NC_035079.1	62157475	.	T	C	.	.	MAF_INRAE=20.886;MAF_USDA=14.118
NC_035079.1	62157504	.	G	A	.	.	MAF_INRAE=18.354;MAF_USDA=2.941
NC_035079.1	62157528	.	G	A	.	.	MAF_INRAE=10.833;MAF_USDA=5.882
NC_035079.1	62157820	.	T	A	.	.	MAF_USDA=14.754
NC_035079.1	62157849	.	G	A	.	.	MAF_USDA=4.918
NC_035079.1	62157950	.	G	T	.	.	MAF_INRAE=20.253;MAF_USDA=25.294
NC_035079.1	62158110	.	C	T	.	.	MAF_INRAE=15.833;MAF_USDA=4.706
NC_035079.1	62158224	.	A	T	.	.	MAF_INRAE=7.5
NC_035079.1	62158271	.	T	A	.	.	MAF_USDA=3.279
NC_035079.1	62158300	.	T	C	.	.	MAF_INRAE=2.5;MAF_USDA=4.098
NC_035079.1	62158519	.	C	T	.	.	MAF_INRAE=10.526
NC_035079.1	62158576	.	T	G	.	.	MAF_INRAE=7.5;MAF_USDA=2.941
NC_035079.1	62158725	.	G	T	.	.	MAF_USDA=2.459
NC_035079.1	62158731	.	G	A	.	.	MAF_INRAE=9.167;MAF_USDA=12.941
NC_035079.1	62158846	.	A	C	.	.	MAF_USDA=2.459
NC_035079.1	62158893	.	T	C	.	.	MAF_USDA=4.237
NC_035079.1	62158938	.	C	A	.	.	MAF_INRAE=13.924;MAF_USDA=10.714
NC_035079.1	62159006	.	A	C	.	.	MAF_USDA=2.459
NC_035079.1	62159016	.	T	C	.	.	MAF_USDA=10.656
NC_035079.1	62159018	.	T	A	.	.	MAF_USDA=2.353
NC_035079.1	62159084	.	T	G	.	.	MAF_INRAE=10.0;MAF_USDA=11.765
NC_035079.1	62159090	.	G	A	.	.	MAF_USDA=1.639
NC_035079.1	62159226	.	A	C	.	.	MAF_INRAE=25.949;MAF_USDA=15.882
NC_035079.1	62159241	.	C	T	.	.	MAF_USDA=2.459
NC_035079.1	62159295	.	A	C	.	.	MAF_INRAE=37.975;MAF_USDA=24.118
NC_035079.1	62159565	.	C	T	.	.	MAF_INRAE=36.076;MAF_USDA=32.353
NC_035079.1	62159577	.	C	T	.	.	MAF_USDA=2.459
NC_035079.1	62159610	.	T	C	.	.	MAF_USDA=2.459
NC_035079.1	62159787	.	C	T	.	.	MAF_USDA=22.951
NC_035079.1	62159828	.	C	T	.	.	MAF_INRAE=18.354;MAF_USDA=5.294
NC_035079.1	62160035	.	C	T	.	.	MAF_USDA=4.098
NC_035079.1	62160082	.	T	G	.	.	MAF_INRAE=13.291;MAF_USDA=9.412
NC_035079.1	62160105	.	C	T	.	.	MAF_USDA=2.459
NC_035079.1	62160442	.	G	T	.	.	MAF_USDA=4.167
NC_035079.1	62160510	.	A	C	.	.	MAF_USDA=1.639
NC_035079.1	62160545	.	C	G	.	.	MAF_USDA=2.459
NC_035079.1	62160582	.	G	T	.	.	MAF_INRAE=13.291;MAF_USDA=10.0
NC_035079.1	62160625	.	C	A	.	.	MAF_INRAE=31.646;MAF_USDA=24.706
NC_035079.1	62160725	.	T	C	.	.	MAF_INRAE=31.646;MAF_USDA=38.824
NC_035079.1	62160896	.	C	T	.	.	MAF_INRAE=36.667;MAF_USDA=14.118
NC_035079.1	62161012	.	C	T	.	.	MAF_INRAE=21.053;MAF_USDA=2.941
NC_035079.1	62161050	.	G	T	.	.	MAF_INRAE=21.053;MAF_USDA=2.941
NC_035079.1	62161054	.	A	G	.	.	MAF_USDA=12.941
NC_035079.1	62161068	.	T	C	.	.	MAF_USDA=8.197
NC_035079.1	62161320	.	G	A	.	.	MAF_INRAE=21.053;MAF_USDA=4.706
NC_035079.1	62161486	.	G	A	.	.	MAF_USDA=1.639
NC_035079.1	62161556	.	T	C	.	.	MAF_INRAE=31.646;MAF_USDA=41.765
NC_035079.1	62161625	.	C	A	.	.	MAF_USDA=4.167
NC_035079.1	62161772	.	G	A	.	.	MAF_INRAE=10.526
NC_035079.1	62161811	.	G	A	.	.	MAF_USDA=1.19
NC_035079.1	62161812	.	T	A	.	.	MAF_INRAE=47.368;MAF_USDA=38.69
NC_035079.1	62161831	.	T	C	.	.	MAF_USDA=3.279
NC_035079.1	62161867	.	A	G	.	.	MAF_INRAE=17.722;MAF_USDA=23.529
NC_035079.1	62161885	.	C	T	.	.	MAF_USDA=3.529
NC_035079.1	62161898	.	G	A	.	.	MAF_USDA=1.639
NC_035079.1	62161934	.	A	C	.	.	MAF_USDA=3.279
NC_035079.1	62162088	.	T	A	.	.	MAF_INRAE=21.053;MAF_USDA=6.25
NC_035079.1	62162099	.	G	A	.	.	MAF_USDA=14.583
NC_035079.1	62162100	.	T	A	.	.	MAF_USDA=14.583
NC_035079.1	62162102	.	T	A	.	.	MAF_USDA=14.583
NC_035079.1	62162133	.	G	T	.	.	MAF_INRAE=17.722;MAF_USDA=11.176
NC_035079.1	62162147	.	G	A	.	.	MAF_USDA=2.459
NC_035079.1	62162149	.	C	T	.	.	MAF_USDA=2.459
NC_035079.1	62162177	.	C	T	.	.	MAF_INRAE=15.0;MAF_USDA=4.706
NC_035079.1	62162178	.	G	A	.	.	MAF_INRAE=13.291;MAF_USDA=9.412
NC_035079.1	62162211	.	A	C	.	.	MAF_INRAE=13.291;MAF_USDA=9.412
NC_035079.1	62162221	.	G	A	.	.	MAF_INRAE=13.291;MAF_USDA=9.412
NC_035079.1	62162233	.	T	A	.	.	MAF_INRAE=17.722;MAF_USDA=23.529
NC_035079.1	62162309	.	T	C	.	.	MAF_USDA=11.765
NC_035079.1	62162325	.	C	A	.	.	MAF_INRAE=13.291;MAF_USDA=9.412
NC_035079.1	62162400	.	C	A	.	.	MAF_INRAE=35.0;MAF_USDA=14.118
NC_035079.1	62162404	.	G	A	.	.	MAF_INRAE=35.0;MAF_USDA=14.118
NC_035079.1	62162466	.	G	T	.	.	MAF_USDA=2.459
NC_035079.1	62162529	.	G	T	.	.	MAF_INRAE=4.43;MAF_USDA=9.836
NC_035079.1	62162654	.	G	A	.	.	MAF_USDA=16.393
NC_035079.1	62162660	.	T	A	.	.	MAF_USDA=16.393
NC_035079.1	62163416	.	C	A	.	.	MAF_USDA=1.639
NC_035079.1	62163433	.	G	A	.	.	MAF_USDA=1.765
NC_035079.1	62163455	.	C	G	.	.	MAF_INRAE=32.911;MAF_USDA=19.412
NC_035079.1	62163506	.	C	T	.	.	MAF_USDA=1.667
NC_035079.1	62163524	.	G	A	.	.	MAF_INRAE=10.526;MAF_USDA=27.5
NC_035079.1	62163580	.	C	A	.	.	MAF_USDA=2.5
NC_035079.1	62163642	.	T	A	.	.	MAF_USDA=9.836
NC_035079.1	62163644	.	A	C	.	.	MAF_USDA=9.836
NC_035079.1	62163655	.	A	C	.	.	MAF_USDA=4.706
NC_035079.1	62163660	.	A	G	.	.	MAF_USDA=6.667
NC_035079.1	62163664	.	C	A	.	.	MAF_USDA=14.583
NC_035079.1	62163666	.	T	C	.	.	MAF_USDA=29.167
NC_035079.1	62163687	.	G	A	.	.	MAF_USDA=16.667
NC_035079.1	62163708	.	A	G	.	.	MAF_USDA=41.667
NC_035079.1	62164701	.	G	A	.	.	MAF_USDA=29.167
NC_035079.1	62164703	.	C	T	.	.	MAF_USDA=35.417
NC_035079.1	62164704	.	T	C	.	.	MAF_USDA=10.417
NC_035079.1	62164725	.	G	A	.	.	MAF_USDA=35.417
NC_035079.1	62164758	.	A	G	.	.	MAF_USDA=18.75
NC_035079.1	62164785	.	G	T	.	.	MAF_USDA=18.75
NC_035079.1	62164811	.	T	C	.	.	MAF_USDA=6.557
NC_035079.1	62164833	.	G	A	.	.	MAF_USDA=6.557
NC_035079.1	62164835	.	C	T	.	.	MAF_USDA=9.412
NC_035079.1	62165024	.	G	T	.	.	MAF_INRAE=17.722;MAF_USDA=23.529
NC_035079.1	62165161	.	G	C	.	.	MAF_INRAE=36.667;MAF_USDA=20.833
NC_035079.1	62165223	.	G	A	.	.	MAF_INRAE=31.013;MAF_USDA=26.471
NC_035079.1	62165250	.	A	T	.	.	MAF_INRAE=17.722;MAF_USDA=10.0
NC_035079.1	62165423	.	A	T	.	.	MAF_USDA=3.279
NC_035079.1	62165482	.	A	C	.	.	MAF_INRAE=21.053;MAF_USDA=3.529
NC_035079.1	62165588	.	C	T	.	.	MAF_USDA=3.279
NC_035079.1	62165679	.	T	C	.	.	MAF_USDA=2.459
NC_035079.1	62165720	.	G	A	.	.	MAF_INRAE=18.354;MAF_USDA=2.353
NC_035079.1	62165850	.	A	C	.	.	MAF_USDA=1.639
NC_035079.1	62165955	.	T	A	.	.	MAF_INRAE=13.291;MAF_USDA=8.824
NC_035079.1	62165956	.	G	A	.	.	MAF_INRAE=12.5;MAF_USDA=8.824
NC_035079.1	62166179	.	C	T	.	.	MAF_INRAE=31.646;MAF_USDA=21.765
NC_035079.1	62166180	.	C	A	.	.	MAF_INRAE=26.667;MAF_USDA=21.765
NC_035079.1	62166224	.	A	T	.	.	MAF_USDA=22.917
NC_035079.1	62166225	.	C	T	.	.	MAF_USDA=22.917
NC_035079.1	62166226	.	C	T	.	.	MAF_USDA=22.917
NC_035079.1	62166263	.	T	G	.	.	MAF_INRAE=18.354;MAF_USDA=7.647
NC_035079.1	62166414	.	G	A	.	.	MAF_USDA=4.098
NC_035079.1	62166423	.	T	C	.	.	MAF_INRAE=10.526
NC_035079.1	62166459	.	A	C	.	.	MAF_INRAE=44.937;MAF_USDA=24.706
NC_035079.1	62166494	.	A	C	.	.	MAF_INRAE=23.418;MAF_USDA=24.118
NC_035079.1	62166563	.	C	A	.	.	MAF_INRAE=18.354;MAF_USDA=19.412
NC_035079.1	62166615	.	T	C	.	.	MAF_USDA=1.667
NC_035079.1	62166767	.	T	G	.	.	MAF_USDA=1.639
NC_035079.1	62166953	.	A	C	.	.	MAF_INRAE=18.354;MAF_USDA=9.412
NC_035079.1	62167021	.	G	T	.	.	MAF_USDA=2.459
NC_035079.1	62167119	.	C	T	.	.	MAF_INRAE=13.291;MAF_USDA=9.412
NC_035079.1	62167120	.	C	A	.	.	MAF_INRAE=12.5;MAF_USDA=9.412
NC_035079.1	62167149	.	C	T	.	.	MAF_USDA=7.647
NC_035079.1	62167241	.	C	A	.	.	MAF_USDA=10.417
NC_035079.1	62167246	.	A	C	.	.	MAF_INRAE=21.053;MAF_USDA=2.941
NC_035079.1	62167326	.	T	A	.	.	MAF_INRAE=14.557;MAF_USDA=16.471
NC_035079.1	62167441	.	G	A	.	.	MAF_USDA=2.5
NC_035079.1	62167524	.	A	G	.	.	MAF_USDA=1.639
NC_035079.1	62167573	.	T	C	.	.	MAF_INRAE=10.526;MAF_USDA=15.574
NC_035079.1	62167712	.	C	T	.	.	MAF_INRAE=18.354;MAF_USDA=22.941
NC_035079.1	62167761	.	A	G	.	.	MAF_INRAE=18.354;MAF_USDA=22.941
NC_035079.1	62167833	.	T	A	.	.	MAF_USDA=6.557
NC_035079.1	62167910	.	T	C	.	.	MAF_INRAE=18.354;MAF_USDA=22.941
NC_035079.1	62167998	.	C	T	.	.	MAF_USDA=8.333
NC_035079.1	62168054	.	C	T	.	.	MAF_USDA=1.639
NC_035079.1	62168189	.	A	G	.	.	MAF_INRAE=17.722;MAF_USDA=21.176
NC_035079.1	62168200	.	G	A	.	.	MAF_INRAE=13.924;MAF_USDA=7.143
NC_035079.1	62168332	.	A	G	.	.	MAF_INRAE=10.526;MAF_USDA=21.311
NC_035079.1	62168585	.	G	T	.	.	MAF_INRAE=17.722;MAF_USDA=22.941
NC_035079.1	62168619	.	T	C	.	.	MAF_USDA=2.459
NC_035079.1	62168637	.	C	A	.	.	MAF_INRAE=18.354;MAF_USDA=23.529
NC_035079.1	62168654	.	T	G	.	.	MAF_INRAE=18.354;MAF_USDA=23.529
NC_035079.1	62168672	.	A	T	.	.	MAF_INRAE=32.278;MAF_USDA=30.0
NC_035079.1	62168682	.	G	T	.	.	MAF_INRAE=21.053;MAF_USDA=3.529
NC_035079.1	62168719	.	G	A	.	.	MAF_INRAE=35.443;MAF_USDA=46.471
NC_035079.1	62168724	.	G	T	.	.	MAF_USDA=4.098
NC_035079.1	62168733	.	G	T	.	.	MAF_USDA=3.279
NC_035079.1	62168989	.	T	G	.	.	MAF_USDA=2.459
NC_035079.1	62169021	.	C	T	.	.	MAF_INRAE=18.354;MAF_USDA=23.529
NC_035079.1	62169026	.	A	C	.	.	MAF_USDA=4.167
NC_035079.1	62169037	.	C	G	.	.	MAF_INRAE=18.354;MAF_USDA=22.941
NC_035079.1	62169098	.	G	T	.	.	MAF_USDA=2.459
NC_035079.1	62169154	.	C	T	.	.	MAF_USDA=1.639
NC_035079.1	62169208	.	A	G	.	.	MAF_INRAE=2.5
NC_035079.1	62169240	.	C	T	.	.	MAF_INRAE=21.053;MAF_USDA=22.353
NC_035079.1	62169264	.	C	T	.	.	MAF_INRAE=17.5;MAF_USDA=27.083
NC_035079.1	62169284	.	G	A	.	.	MAF_INRAE=7.5;MAF_USDA=4.167
NC_035079.1	62169302	.	A	G	.	.	MAF_INRAE=18.354;MAF_USDA=25.882
NC_035079.1	62169342	.	G	T	.	.	MAF_INRAE=7.5;MAF_USDA=4.167
NC_035079.1	62169348	.	A	G	.	.	MAF_USDA=8.197
NC_035079.1	62169394	.	C	T	.	.	MAF_INRAE=18.333;MAF_USDA=6.471
NC_035079.1	62169398	.	A	T	.	.	MAF_INRAE=18.354;MAF_USDA=25.294
NC_035079.1	62169409	.	A	G	.	.	MAF_INRAE=18.354;MAF_USDA=27.083
NC_035079.1	62169504	.	G	A	.	.	MAF_INRAE=15.19;MAF_USDA=12.353
NC_035079.1	62169578	.	C	A	.	.	MAF_INRAE=32.278;MAF_USDA=22.353
NC_035079.1	62169590	.	G	A	.	.	MAF_INRAE=16.456;MAF_USDA=9.412
NC_035079.1	62169608	.	G	C	.	.	MAF_INRAE=15.19;MAF_USDA=17.647
NC_035079.1	62169639	.	A	G	.	.	MAF_INRAE=17.089;MAF_USDA=15.294
NC_035079.1	62169693	.	G	A	.	.	MAF_USDA=1.639
NC_035079.1	62169700	.	T	A	.	.	MAF_USDA=1.639
NC_035079.1	62169701	.	T	C	.	.	MAF_INRAE=15.823;MAF_USDA=24.706
NC_035079.1	62169737	.	T	C	.	.	MAF_USDA=1.639
NC_035079.1	62169822	.	C	T	.	.	MAF_INRAE=13.924;MAF_USDA=16.471
NC_035079.1	62169856	.	A	C	.	.	MAF_USDA=10.588
NC_035079.1	62171558	.	A	T	.	.	MAF_INRAE=21.053;MAF_USDA=12.5
NC_035079.1	62171792	.	T	A	.	.	MAF_INRAE=21.667;MAF_USDA=18.75
NC_035079.1	62171942	.	T	C	.	.	MAF_INRAE=15.19;MAF_USDA=17.059
NC_035079.1	62171982	.	C	T	.	.	MAF_INRAE=15.19;MAF_USDA=17.647
NC_035079.1	62172095	.	G	A	.	.	MAF_INRAE=15.19;MAF_USDA=17.059
NC_035079.1	62172135	.	T	A	.	.	MAF_INRAE=2.5;MAF_USDA=1.639
NC_035079.1	62172136	.	C	A	.	.	MAF_INRAE=15.19;MAF_USDA=17.059
NC_035079.1	62172181	.	G	C	.	.	MAF_USDA=1.639
NC_035079.1	62172189	.	T	G	.	.	MAF_INRAE=12.5;MAF_USDA=17.059
NC_035079.1	62172231	.	A	G	.	.	MAF_INRAE=9.167;MAF_USDA=14.118
NC_035079.1	62172283	.	C	T	.	.	MAF_USDA=3.333
NC_035079.1	62172296	.	T	C	.	.	MAF_USDA=4.167
NC_035079.1	62172317	.	G	A	.	.	MAF_USDA=4.167
NC_035079.1	62172320	.	A	G	.	.	MAF_USDA=4.167
NC_035079.1	62172321	.	A	G	.	.	MAF_USDA=4.167
NC_035079.1	62172342	.	T	G	.	.	MAF_INRAE=20.833;MAF_USDA=30.357
NC_035079.1	62172463	.	T	A	.	.	MAF_USDA=2.459
NC_035079.1	62172512	.	G	T	.	.	MAF_USDA=10.417
NC_035079.1	62172519	.	A	T	.	.	MAF_INRAE=13.333
NC_035079.1	62172530	.	C	T	.	.	MAF_USDA=16.667
NC_035079.1	62172532	.	C	T	.	.	MAF_INRAE=13.924;MAF_USDA=17.059
NC_035079.1	62172632	.	G	T	.	.	MAF_USDA=18.75
NC_035079.1	62172635	.	T	G	.	.	MAF_USDA=1.639
NC_035079.1	62172643	.	A	G	.	.	MAF_USDA=16.667
NC_035079.1	62172668	.	C	T	.	.	MAF_INRAE=15.789;MAF_USDA=18.235
NC_035079.1	62172683	.	T	C	.	.	MAF_USDA=4.098
NC_035079.1	62172744	.	G	T	.	.	MAF_INRAE=21.053;MAF_USDA=2.353
NC_035079.1	62172758	.	G	T	.	.	MAF_INRAE=19.62;MAF_USDA=11.765
NC_035079.1	62172812	.	A	G	.	.	MAF_INRAE=7.595
NC_035079.1	62172875	.	C	T	.	.	MAF_USDA=2.459
NC_035079.1	62172902	.	A	G	.	.	MAF_INRAE=15.0;MAF_USDA=15.882
NC_035079.1	62172910	.	T	G	.	.	MAF_INRAE=32.911;MAF_USDA=39.412
NC_035079.1	62172914	.	G	C	.	.	MAF_INRAE=14.167;MAF_USDA=15.294
NC_035079.1	62172932	.	C	T	.	.	MAF_USDA=5.738
NC_035079.1	62173064	.	A	T	.	.	MAF_USDA=2.459
NC_035079.1	62173068	.	C	T	.	.	MAF_USDA=9.836
NC_035079.1	62173086	.	G	A	.	.	MAF_USDA=3.279
NC_035079.1	62173100	.	A	G	.	.	MAF_USDA=28.333
NC_035079.1	62173112	.	C	T	.	.	MAF_USDA=5.738
NC_035079.1	62173122	.	T	C	.	.	MAF_USDA=4.098
NC_035079.1	62173175	.	C	T	.	.	MAF_USDA=6.25
NC_035079.1	62173196	.	A	G	.	.	MAF_USDA=8.333
NC_035079.1	62173197	.	A	C	.	.	MAF_USDA=20.0
NC_035079.1	62173216	.	G	C	.	.	MAF_USDA=15.574
NC_035079.1	62173221	.	G	A	.	.	MAF_USDA=8.333
NC_035079.1	62173225	.	A	G	.	.	MAF_USDA=8.333
NC_035079.1	62173236	.	G	C	.	.	MAF_USDA=8.333
NC_035079.1	62173271	.	C	T	.	.	MAF_USDA=10.87
NC_035079.1	62173289	.	G	A	.	.	MAF_USDA=10.87
NC_035079.1	62173291	.	G	A	.	.	MAF_USDA=10.87
NC_035079.1	62173317	.	G	C	.	.	MAF_USDA=10.87
NC_035079.1	62173344	.	T	C	.	.	MAF_USDA=10.87
NC_035079.1	62173381	.	A	G	.	.	MAF_INRAE=6.962
NC_035079.1	62173396	.	C	T	.	.	MAF_USDA=11.364
NC_035079.1	62173399	.	T	C	.	.	MAF_USDA=10.87
NC_035079.1	62173400	.	G	A	.	.	MAF_USDA=10.87
NC_035079.1	62173424	.	T	A	.	.	MAF_USDA=10.87
NC_035079.1	62173456	.	T	G	.	.	MAF_INRAE=13.291;MAF_USDA=10.417
NC_035079.1	62173488	.	T	C	.	.	MAF_INRAE=14.557;MAF_USDA=10.417
NC_035079.1	62173490	.	T	C	.	.	MAF_INRAE=14.167;MAF_USDA=15.882
NC_035079.1	62173504	.	C	T	.	.	MAF_INRAE=15.19;MAF_USDA=15.882
NC_035079.1	62173532	.	C	T	.	.	MAF_USDA=2.5
NC_035079.1	62173583	.	C	T	.	.	MAF_USDA=4.167
NC_035079.1	62173584	.	G	A	.	.	MAF_INRAE=17.5;MAF_USDA=22.353
NC_035079.1	62173603	.	T	C	.	.	MAF_USDA=3.279
NC_035079.1	62173672	.	C	A	.	.	MAF_USDA=1.639
NC_035079.1	62173692	.	G	T	.	.	MAF_USDA=1.639
NC_035079.1	62173693	.	G	T	.	.	MAF_USDA=1.639
NC_035079.1	62173694	.	G	A	.	.	MAF_INRAE=15.19;MAF_USDA=18.235
NC_035079.1	62173703	.	C	A	.	.	MAF_USDA=4.098
NC_035079.1	62173712	.	G	T	.	.	MAF_INRAE=18.354;MAF_USDA=21.765
NC_035079.1	62173746	.	C	T	.	.	MAF_USDA=2.459
NC_035079.1	62173793	.	C	T	.	.	MAF_INRAE=18.354;MAF_USDA=21.765
NC_035079.1	62173797	.	G	A	.	.	MAF_INRAE=17.5;MAF_USDA=22.941
NC_035079.1	62173808	.	C	T	.	.	MAF_USDA=7.059
NC_035079.1	62173809	.	G	A	.	.	MAF_USDA=4.098
NC_035079.1	62173838	.	C	A	.	.	MAF_INRAE=18.354;MAF_USDA=22.941
NC_035079.1	62173840	.	T	A	.	.	MAF_INRAE=15.19;MAF_USDA=16.471
NC_035079.1	62173842	.	C	T	.	.	MAF_INRAE=15.0;MAF_USDA=16.471
NC_035079.1	62173874	.	C	A	.	.	MAF_INRAE=13.291;MAF_USDA=6.471
NC_035079.1	62173895	.	G	A	.	.	MAF_USDA=1.639
NC_035079.1	62173928	.	C	A	.	.	MAF_INRAE=15.19;MAF_USDA=18.824
NC_035079.1	62173936	.	G	T	.	.	MAF_INRAE=18.354;MAF_USDA=2.353
NC_035079.1	62173950	.	A	T	.	.	MAF_INRAE=42.105;MAF_USDA=44.706
NC_035079.1	62173966	.	C	T	.	.	MAF_INRAE=47.468;MAF_USDA=45.833
NC_035079.1	62173997	.	A	C	.	.	MAF_USDA=4.167
NC_035079.1	62174003	.	G	A	.	.	MAF_INRAE=45.57;MAF_USDA=43.529
NC_035079.1	62174033	.	C	T	.	.	MAF_INRAE=45.57;MAF_USDA=40.476
NC_035079.1	62174049	.	T	C	.	.	MAF_INRAE=10.0;MAF_USDA=16.667
NC_035079.1	62174093	.	G	A	.	.	MAF_INRAE=8.333
NC_035079.1	62174101	.	G	T	.	.	MAF_INRAE=6.667
NC_035079.1	62174122	.	G	A	.	.	MAF_USDA=25.61
NC_035079.1	62174183	.	A	C	.	.	MAF_USDA=4.167
NC_035079.1	62174261	.	A	G	.	.	MAF_USDA=12.5
NC_035079.1	62174466	.	G	T	.	.	MAF_USDA=25.61
NC_035079.1	62174521	.	G	A	.	.	MAF_INRAE=8.333;MAF_USDA=10.417
NC_035079.1	62174528	.	C	T	.	.	MAF_INRAE=9.167;MAF_USDA=10.417
NC_035079.1	62174557	.	G	A	.	.	MAF_INRAE=17.089;MAF_USDA=11.765
NC_035079.1	62174568	.	C	T	.	.	MAF_USDA=2.459
NC_035079.1	62174611	.	G	A	.	.	MAF_INRAE=15.19;MAF_USDA=17.059
NC_035079.1	62174627	.	A	G	.	.	MAF_INRAE=18.354;MAF_USDA=24.118
NC_035079.1	62174685	.	G	A	.	.	MAF_INRAE=12.025;MAF_USDA=15.294
NC_035079.1	62174806	.	G	T	.	.	MAF_INRAE=14.557;MAF_USDA=10.417
NC_035079.1	62174821	.	G	T	.	.	MAF_INRAE=14.167
NC_035079.1	62174852	.	C	T	.	.	MAF_INRAE=14.557;MAF_USDA=15.882
NC_035079.1	62174855	.	C	A	.	.	MAF_INRAE=14.167;MAF_USDA=15.882
NC_035079.1	62174886	.	A	T	.	.	MAF_USDA=11.765
NC_035079.1	62174904	.	G	A	.	.	MAF_USDA=18.75
NC_035079.1	62174944	.	T	C	.	.	MAF_USDA=16.667
NC_035079.1	62175053	.	C	T	.	.	MAF_USDA=18.75
NC_035079.1	62175058	.	G	A	.	.	MAF_INRAE=24.051;MAF_USDA=18.75
NC_035079.1	62175092	.	A	C	.	.	MAF_INRAE=6.962;MAF_USDA=13.529
NC_035079.1	62175117	.	T	C	.	.	MAF_INRAE=33.544;MAF_USDA=40.0
NC_035079.1	62175173	.	G	A	.	.	MAF_INRAE=15.19;MAF_USDA=16.471
NC_035079.1	62175206	.	A	C	.	.	MAF_INRAE=15.19;MAF_USDA=16.471
NC_035079.1	62175221	.	A	T	.	.	MAF_INRAE=15.19;MAF_USDA=17.647
NC_035079.1	62175237	.	G	A	.	.	MAF_INRAE=15.19;MAF_USDA=17.059
NC_035079.1	62175278	.	A	C	.	.	MAF_USDA=5.738
NC_035079.1	62175306	.	G	A	.	.	MAF_INRAE=14.557;MAF_USDA=17.059
NC_035079.1	62175310	.	C	T	.	.	MAF_INRAE=14.167;MAF_USDA=18.824
NC_035079.1	62175451	.	A	G	.	.	MAF_USDA=4.167
NC_035079.1	62175486	.	T	G	.	.	MAF_INRAE=14.557;MAF_USDA=20.492
NC_035079.1	62175497	.	A	T	.	.	MAF_INRAE=14.557;MAF_USDA=20.492
NC_035079.1	62175564	.	G	C	.	.	MAF_USDA=8.333
NC_035079.1	62175657	.	C	T	.	.	MAF_INRAE=36.076;MAF_USDA=45.902
NC_035079.1	62175693	.	G	A	.	.	MAF_USDA=1.639
NC_035079.1	62175705	.	T	G	.	.	MAF_USDA=1.639
NC_035079.1	62175745	.	T	C	.	.	MAF_USDA=8.333
NC_035079.1	62175757	.	A	T	.	.	MAF_INRAE=15.789;MAF_USDA=16.667
NC_035079.1	62175837	.	C	A	.	.	MAF_INRAE=15.19;MAF_USDA=17.647
NC_035079.1	62175953	.	G	T	.	.	MAF_USDA=1.639
NC_035079.1	62175954	.	C	T	.	.	MAF_USDA=1.639
NC_035079.1	62175964	.	G	T	.	.	MAF_USDA=6.557
NC_035079.1	62175992	.	G	A	.	.	MAF_INRAE=18.333;MAF_USDA=10.588
NC_035079.1	62175999	.	A	T	.	.	MAF_INRAE=20.886;MAF_USDA=22.941
NC_035079.1	62176168	.	A	T	.	.	MAF_USDA=2.459
NC_035079.1	62176171	.	C	T	.	.	MAF_INRAE=2.5;MAF_USDA=1.639
NC_035079.1	62176282	.	G	T	.	.	MAF_USDA=1.639
NC_035079.1	62176307	.	A	C	.	.	MAF_USDA=1.639
NC_035079.1	62176337	.	C	T	.	.	MAF_USDA=1.639
NC_035079.1	62176348	.	A	C	.	.	MAF_INRAE=17.722;MAF_USDA=11.176
NC_035079.1	62176368	.	A	C	.	.	MAF_INRAE=18.333;MAF_USDA=10.588
NC_035079.1	62176385	.	A	T	.	.	MAF_USDA=2.083
NC_035079.1	62176486	.	C	T	.	.	MAF_INRAE=7.5;MAF_USDA=4.167
NC_035079.1	62176525	.	C	T	.	.	MAF_INRAE=15.823;MAF_USDA=20.238
NC_035079.1	62176627	.	C	T	.	.	MAF_INRAE=13.291;MAF_USDA=9.412
NC_035079.1	62176754	.	C	T	.	.	MAF_INRAE=13.291;MAF_USDA=10.0
NC_035079.1	62176817	.	G	T	.	.	MAF_INRAE=34.177;MAF_USDA=30.588
NC_035079.1	62176824	.	A	T	.	.	MAF_USDA=1.639
NC_035079.1	62176840	.	T	C	.	.	MAF_INRAE=32.278;MAF_USDA=22.941
NC_035079.1	62176847	.	T	G	.	.	MAF_USDA=2.459
NC_035079.1	62176908	.	T	A	.	.	MAF_USDA=4.098
NC_035079.1	62176909	.	G	A	.	.	MAF_USDA=3.279
NC_035079.1	62176989	.	C	A	.	.	MAF_INRAE=35.443;MAF_USDA=28.235
NC_035079.1	62177032	.	T	A	.	.	MAF_INRAE=19.167;MAF_USDA=14.706
NC_035079.1	62177041	.	C	T	.	.	MAF_USDA=3.279
NC_035079.1	62177058	.	T	C	.	.	MAF_USDA=2.083
NC_035079.1	62177112	.	G	A	.	.	MAF_USDA=8.333
NC_035079.1	62177123	.	C	T	.	.	MAF_INRAE=48.101;MAF_USDA=41.071
NC_035079.1	62177141	.	A	C	.	.	MAF_INRAE=48.101;MAF_USDA=38.095
NC_035079.1	62177163	.	G	C	.	.	MAF_INRAE=27.848;MAF_USDA=16.667
NC_035079.1	62177176	.	T	G	.	.	MAF_INRAE=36.709;MAF_USDA=45.882
NC_035079.1	62177195	.	A	T	.	.	MAF_INRAE=10.526;MAF_USDA=12.941
NC_035079.1	62177199	.	T	G	.	.	MAF_INRAE=18.333;MAF_USDA=14.706
NC_035079.1	62177204	.	A	G	.	.	MAF_USDA=1.639
NC_035079.1	62177207	.	G	T	.	.	MAF_USDA=1.639
NC_035079.1	62177255	.	C	G	.	.	MAF_USDA=4.098
NC_035079.1	62177256	.	T	A	.	.	MAF_USDA=1.639
NC_035079.1	62177304	.	C	A	.	.	MAF_USDA=1.639
NC_035079.1	62177307	.	C	T	.	.	MAF_INRAE=31.579;MAF_USDA=17.647
NC_035079.1	62177352	.	T	C	.	.	MAF_USDA=4.098
NC_035079.1	62177383	.	C	T	.	.	MAF_INRAE=16.456;MAF_USDA=28.235
NC_035079.1	62177400	.	C	A	.	.	MAF_USDA=4.918
NC_035079.1	62177479	.	A	G	.	.	MAF_USDA=3.279
NC_035079.1	62177496	.	C	G	.	.	MAF_USDA=2.459
NC_035079.1	62177497	.	T	C	.	.	MAF_USDA=2.459
NC_035079.1	62177515	.	T	A	.	.	MAF_INRAE=18.333;MAF_USDA=12.941
NC_035079.1	62177539	.	G	A	.	.	MAF_INRAE=18.333;MAF_USDA=19.412
NC_035079.1	62177560	.	C	T	.	.	MAF_USDA=5.294
NC_035079.1	62177571	.	G	A	.	.	MAF_USDA=4.706
NC_035079.1	62177576	.	A	T	.	.	MAF_USDA=4.706
NC_035079.1	62177594	.	C	T	.	.	MAF_USDA=4.118
NC_035079.1	62177595	.	A	C	.	.	MAF_USDA=4.706
NC_035079.1	62177622	.	G	A	.	.	MAF_INRAE=18.333;MAF_USDA=14.706
NC_035079.1	62177628	.	A	C	.	.	MAF_INRAE=18.333;MAF_USDA=17.059
NC_035079.1	62177637	.	G	T	.	.	MAF_USDA=1.639
NC_035079.1	62177640	.	G	A	.	.	MAF_INRAE=18.333;MAF_USDA=16.471
NC_035079.1	62177661	.	T	A	.	.	MAF_INRAE=18.333;MAF_USDA=14.118
NC_035079.1	62177663	.	T	G	.	.	MAF_INRAE=18.333;MAF_USDA=13.529
NC_035079.1	62177732	.	G	A	.	.	MAF_INRAE=34.177;MAF_USDA=22.941
NC_035079.1	62177812	.	A	C	.	.	MAF_INRAE=17.5;MAF_USDA=14.706
NC_035079.1	62177883	.	A	G	.	.	MAF_USDA=1.765
NC_035079.1	62177960	.	C	T	.	.	MAF_INRAE=18.333;MAF_USDA=14.706
NC_035079.1	62178019	.	C	A	.	.	MAF_INRAE=34.177;MAF_USDA=22.941
NC_035079.1	62178063	.	G	A	.	.	MAF_USDA=1.639
NC_035079.1	62178229	.	C	A	.	.	MAF_INRAE=31.013;MAF_USDA=20.238
NC_035079.1	62178329	.	G	A	.	.	MAF_INRAE=15.0;MAF_USDA=7.059
NC_035079.1	62178343	.	T	C	.	.	MAF_INRAE=21.053;MAF_USDA=6.471
NC_035079.1	62178410	.	C	A	.	.	MAF_USDA=1.639
NC_035079.1	62178453	.	G	A	.	.	MAF_INRAE=31.646;MAF_USDA=20.238
NC_035079.1	62178471	.	A	T	.	.	MAF_INRAE=33.544;MAF_USDA=25.294
NC_035079.1	62178522	.	T	C	.	.	MAF_INRAE=8.333;MAF_USDA=2.941
NC_035079.1	62178523	.	C	A	.	.	MAF_INRAE=29.747;MAF_USDA=31.765
NC_035079.1	62178591	.	G	A	.	.	MAF_USDA=2.459
NC_035079.1	62178596	.	C	T	.	.	MAF_INRAE=13.291;MAF_USDA=26.471
NC_035079.1	62178629	.	A	C	.	.	MAF_INRAE=31.013;MAF_USDA=28.235
NC_035079.1	62178674	.	G	A	.	.	MAF_INRAE=31.013;MAF_USDA=29.412
NC_035079.1	62178755	.	G	A	.	.	MAF_INRAE=21.053;MAF_USDA=2.353
NC_035079.1	62178757	.	A	T	.	.	MAF_INRAE=36.076;MAF_USDA=35.294
NC_035079.1	62178858	.	C	A	.	.	MAF_INRAE=36.076;MAF_USDA=29.412
NC_035079.1	62178859	.	A	G	.	.	MAF_INRAE=32.5;MAF_USDA=29.412
NC_035079.1	62178887	.	G	A	.	.	MAF_INRAE=36.076;MAF_USDA=35.294
NC_035079.1	62178922	.	A	C	.	.	MAF_USDA=2.459
NC_035079.1	62178936	.	C	T	.	.	MAF_INRAE=49.367;MAF_USDA=41.176
NC_035079.1	62178941	.	G	T	.	.	MAF_USDA=10.656
NC_035079.1	62178953	.	C	A	.	.	MAF_INRAE=36.076;MAF_USDA=28.235
NC_035079.1	62178972	.	G	T	.	.	MAF_USDA=1.765
NC_035079.1	62178975	.	C	T	.	.	MAF_USDA=2.459
NC_035079.1	62178981	.	T	A	.	.	MAF_USDA=2.353
NC_035079.1	62178994	.	T	C	.	.	MAF_INRAE=34.177;MAF_USDA=27.647
NC_035079.1	62179025	.	C	T	.	.	MAF_USDA=6.557
NC_035079.1	62179030	.	T	C	.	.	MAF_INRAE=39.241;MAF_USDA=26.471
NC_035079.1	62179044	.	A	T	.	.	MAF_USDA=7.647
NC_035079.1	62179047	.	A	G	.	.	MAF_INRAE=13.291;MAF_USDA=9.412
NC_035079.1	62179048	.	C	T	.	.	MAF_INRAE=47.468;MAF_USDA=48.235
NC_035079.1	62179074	.	C	A	.	.	MAF_USDA=4.918
NC_035079.1	62179132	.	G	T	.	.	MAF_USDA=11.176
NC_035079.1	62179148	.	T	A	.	.	MAF_INRAE=13.291;MAF_USDA=19.412
NC_035079.1	62179150	.	G	T	.	.	MAF_INRAE=12.5;MAF_USDA=9.412
NC_035079.1	62179158	.	T	G	.	.	MAF_INRAE=13.291;MAF_USDA=20.588
NC_035079.1	62179188	.	T	G	.	.	MAF_INRAE=18.354;MAF_USDA=11.176
NC_035079.1	62179223	.	C	T	.	.	MAF_USDA=2.941
NC_035079.1	62179224	.	G	C	.	.	MAF_USDA=6.471
NC_035079.1	62179245	.	A	T	.	.	MAF_INRAE=31.579;MAF_USDA=12.353
NC_035079.1	62179251	.	G	T	.	.	MAF_INRAE=31.579;MAF_USDA=19.412
NC_035079.1	62179254	.	A	T	.	.	MAF_USDA=19.412
NC_035079.1	62179263	.	G	T	.	.	MAF_USDA=2.459
NC_035079.1	62179293	.	C	A	.	.	MAF_INRAE=31.579;MAF_USDA=18.75
NC_035079.1	62179298	.	T	G	.	.	MAF_INRAE=21.053;MAF_USDA=18.75
NC_035079.1	62179322	.	A	G	.	.	MAF_INRAE=21.053;MAF_USDA=20.588
NC_035079.1	62179424	.	C	T	.	.	MAF_INRAE=20.886;MAF_USDA=36.471
NC_035079.1	62179451	.	G	C	.	.	MAF_INRAE=13.291;MAF_USDA=10.0
NC_035079.1	62179508	.	A	G	.	.	MAF_USDA=1.765
NC_035079.1	62179589	.	C	A	.	.	MAF_USDA=2.459
NC_035079.1	62179629	.	G	A	.	.	MAF_INRAE=15.19;MAF_USDA=31.765
NC_035079.1	62179650	.	T	A	.	.	MAF_USDA=2.459
NC_035079.1	62179673	.	C	A	.	.	MAF_INRAE=36.667;MAF_USDA=41.667
NC_035079.1	62179709	.	T	A	.	.	MAF_USDA=35.417
NC_035079.1	62179722	.	T	C	.	.	MAF_INRAE=18.987;MAF_USDA=18.75
NC_035079.1	62179744	.	A	G	.	.	MAF_INRAE=37.342;MAF_USDA=35.294
NC_035079.1	62179750	.	C	A	.	.	MAF_USDA=8.333
NC_035079.1	62179782	.	T	A	.	.	MAF_INRAE=35.833;MAF_USDA=35.417
NC_035079.1	62179784	.	T	G	.	.	MAF_INRAE=35.833;MAF_USDA=35.417
NC_035079.1	62179808	.	C	A	.	.	MAF_INRAE=10.833;MAF_USDA=5.882
NC_035079.1	62179832	.	A	T	.	.	MAF_INRAE=37.975;MAF_USDA=35.294
NC_035079.1	62179906	.	C	T	.	.	MAF_INRAE=25.949;MAF_USDA=15.294
NC_035079.1	62179972	.	A	C	.	.	MAF_INRAE=37.342;MAF_USDA=33.529
NC_035079.1	62180018	.	T	A	.	.	MAF_INRAE=10.526;MAF_USDA=5.738
NC_035079.1	62180059	.	G	A	.	.	MAF_INRAE=36.709;MAF_USDA=35.294
NC_035079.1	62180094	.	A	G	.	.	MAF_INRAE=37.342;MAF_USDA=35.294
NC_035079.1	62180138	.	G	A	.	.	MAF_INRAE=37.975;MAF_USDA=34.706
NC_035079.1	62180141	.	C	T	.	.	MAF_INRAE=36.667;MAF_USDA=34.706
NC_035079.1	62180187	.	T	C	.	.	MAF_USDA=2.083
NC_035079.1	62180250	.	A	G	.	.	MAF_USDA=2.083
NC_035079.1	62180278	.	G	A	.	.	MAF_USDA=6.471
NC_035079.1	62180351	.	T	A	.	.	MAF_INRAE=37.342;MAF_USDA=34.706
NC_035079.1	62180395	.	G	A	.	.	MAF_INRAE=32.278;MAF_USDA=29.412
NC_035079.1	62180426	.	G	A	.	.	MAF_INRAE=18.333;MAF_USDA=5.294
NC_035079.1	62180457	.	G	A	.	.	MAF_USDA=2.459
NC_035079.1	62180481	.	G	A	.	.	MAF_INRAE=37.342;MAF_USDA=35.294
NC_035079.1	62180534	.	G	A	.	.	MAF_USDA=1.639
NC_035079.1	62180563	.	T	G	.	.	MAF_INRAE=25.949;MAF_USDA=27.059
NC_035079.1	62180649	.	A	G	.	.	MAF_USDA=4.118
NC_035079.1	62180665	.	A	G	.	.	MAF_INRAE=37.342;MAF_USDA=34.118
NC_035079.1	62180779	.	C	T	.	.	MAF_INRAE=36.709;MAF_USDA=37.5
NC_035079.1	62180823	.	A	G	.	.	MAF_INRAE=23.418;MAF_USDA=14.583
NC_035079.1	62180824	.	A	G	.	.	MAF_USDA=6.471
NC_035079.1	62180828	.	T	A	.	.	MAF_USDA=35.417
NC_035079.1	62180829	.	G	T	.	.	MAF_USDA=29.167
NC_035079.1	62180830	.	A	C	.	.	MAF_USDA=48.214
NC_035079.1	62180833	.	A	C	.	.	MAF_INRAE=35.833;MAF_USDA=33.529
NC_035079.1	62180841	.	A	G	.	.	MAF_INRAE=37.342;MAF_USDA=33.529
NC_035079.1	62180855	.	A	C	.	.	MAF_INRAE=37.342;MAF_USDA=33.529
NC_035079.1	62180868	.	G	A	.	.	MAF_USDA=7.377
NC_035079.1	62180901	.	G	T	.	.	MAF_INRAE=37.342;MAF_USDA=34.118
NC_035079.1	62180908	.	A	T	.	.	MAF_INRAE=37.342;MAF_USDA=34.118
NC_035079.1	62180921	.	A	T	.	.	MAF_USDA=2.941
NC_035079.1	62180994	.	G	T	.	.	MAF_INRAE=13.291;MAF_USDA=7.059
NC_035079.1	62181031	.	T	C	.	.	MAF_INRAE=37.342;MAF_USDA=34.706
NC_035079.1	62181041	.	T	A	.	.	MAF_USDA=2.459
NC_035079.1	62181106	.	G	T	.	.	MAF_INRAE=37.342;MAF_USDA=34.118
NC_035079.1	62181110	.	T	A	.	.	MAF_USDA=2.459
NC_035079.1	62181182	.	G	T	.	.	MAF_INRAE=10.526;MAF_USDA=7.377
NC_035079.1	62181206	.	A	G	.	.	MAF_INRAE=37.342;MAF_USDA=35.294
NC_035079.1	62181223	.	G	T	.	.	MAF_INRAE=37.342;MAF_USDA=33.529
NC_035079.1	62181238	.	A	G	.	.	MAF_INRAE=37.342;MAF_USDA=34.706
NC_035079.1	62181241	.	G	A	.	.	MAF_INRAE=35.833;MAF_USDA=34.118
NC_035079.1	62181252	.	T	C	.	.	MAF_INRAE=37.342;MAF_USDA=34.118
NC_035079.1	62181301	.	C	A	.	.	MAF_USDA=4.098
NC_035079.1	62181345	.	T	A	.	.	MAF_USDA=3.279
NC_035079.1	62181360	.	C	A	.	.	MAF_INRAE=13.291;MAF_USDA=9.412
NC_035079.1	62181362	.	A	T	.	.	MAF_INRAE=35.833;MAF_USDA=37.059
NC_035079.1	62181410	.	T	C	.	.	MAF_USDA=7.647
NC_035079.1	62181617	.	A	C	.	.	MAF_INRAE=46.835;MAF_USDA=46.471
NC_035079.1	62181802	.	C	T	.	.	MAF_USDA=16.667
NC_035079.1	62181882	.	C	T	.	.	MAF_INRAE=18.354;MAF_USDA=7.647
NC_035079.1	62181923	.	G	T	.	.	MAF_INRAE=18.987;MAF_USDA=30.0
NC_035079.1	62181958	.	G	T	.	.	MAF_USDA=4.098
NC_035079.1	62182181	.	C	T	.	.	MAF_INRAE=37.342;MAF_USDA=34.706
NC_035079.1	62182200	.	G	A	.	.	MAF_USDA=7.377
NC_035079.1	62182212	.	G	A	.	.	MAF_USDA=2.083
NC_035079.1	62182442	.	C	T	.	.	MAF_USDA=1.639
NC_035079.1	62182453	.	G	A	.	.	MAF_INRAE=43.671;MAF_USDA=40.588
NC_035079.1	62182454	.	A	G	.	.	MAF_INRAE=44.167;MAF_USDA=40.588
NC_035079.1	62182665	.	C	A	.	.	MAF_USDA=4.098
NC_035079.1	62182695	.	T	C	.	.	MAF_INRAE=8.228
NC_035079.1	62182766	.	C	T	.	.	MAF_USDA=1.639
NC_035079.1	62182794	.	G	A	.	.	MAF_INRAE=13.291;MAF_USDA=13.529
NC_035079.1	62182875	.	C	G	.	.	MAF_INRAE=24.051;MAF_USDA=20.588
NC_035079.1	62182940	.	T	C	.	.	MAF_USDA=6.557
NC_035079.1	62182999	.	G	A	.	.	MAF_INRAE=46.203;MAF_USDA=39.412
NC_035079.1	62183129	.	T	A	.	.	MAF_INRAE=39.241;MAF_USDA=31.765
NC_035079.1	62183172	.	G	A	.	.	MAF_USDA=2.459
NC_035079.1	62183236	.	T	C	.	.	MAF_USDA=4.918
NC_035079.1	62183243	.	C	T	.	.	MAF_USDA=2.459
NC_035079.1	62183280	.	C	T	.	.	MAF_USDA=1.639
NC_035079.1	62183315	.	T	C	.	.	MAF_INRAE=37.342;MAF_USDA=28.824
NC_035079.1	62183371	.	C	A	.	.	MAF_INRAE=46.835;MAF_USDA=40.588
NC_035079.1	62183374	.	T	C	.	.	MAF_INRAE=40.833;MAF_USDA=32.941
NC_035079.1	62183467	.	T	C	.	.	MAF_INRAE=39.873;MAF_USDA=31.967
NC_035079.1	62183514	.	G	A	.	.	MAF_INRAE=2.5;MAF_USDA=2.941
NC_035079.1	62183571	.	C	A	.	.	MAF_INRAE=39.241;MAF_USDA=31.765
NC_035079.1	62183617	.	C	T	.	.	MAF_INRAE=2.5;MAF_USDA=2.941
NC_035079.1	62183657	.	C	A	.	.	MAF_INRAE=22.785;MAF_USDA=29.762
NC_035079.1	62183668	.	T	C	.	.	MAF_INRAE=2.5;MAF_USDA=2.381
NC_035079.1	62183701	.	C	T	.	.	MAF_USDA=4.098
NC_035079.1	62183719	.	A	G	.	.	MAF_INRAE=39.241;MAF_USDA=32.941
NC_035079.1	62183753	.	C	A	.	.	MAF_INRAE=39.241;MAF_USDA=33.333
NC_035079.1	62183866	.	C	G	.	.	MAF_USDA=3.279
NC_035079.1	62184125	.	C	T	.	.	MAF_USDA=7.647
NC_035079.1	62184194	.	T	C	.	.	MAF_INRAE=39.241;MAF_USDA=38.235
NC_035079.1	62184207	.	G	C	.	.	MAF_INRAE=23.418;MAF_USDA=27.059
NC_035079.1	62184217	.	A	T	.	.	MAF_INRAE=12.658;MAF_USDA=13.529
NC_035079.1	62184346	.	C	A	.	.	MAF_USDA=5.738
NC_035079.1	62184407	.	C	A	.	.	MAF_INRAE=37.975;MAF_USDA=31.176
NC_035079.1	62184511	.	G	A	.	.	MAF_USDA=4.167
NC_035079.1	62184526	.	T	A	.	.	MAF_USDA=2.083
NC_035079.1	62184634	.	G	T	.	.	MAF_USDA=1.639
NC_035079.1	62184642	.	G	A	.	.	MAF_USDA=2.459
NC_035079.1	62184651	.	G	T	.	.	MAF_USDA=1.639
NC_035079.1	62184776	.	T	C	.	.	MAF_INRAE=31.646;MAF_USDA=41.765
NC_035079.1	62184817	.	A	G	.	.	MAF_INRAE=31.646;MAF_USDA=42.941
NC_035079.1	62184890	.	C	G	.	.	MAF_INRAE=31.013;MAF_USDA=40.588
NC_035079.1	62184901	.	G	T	.	.	MAF_INRAE=37.342;MAF_USDA=31.765
NC_035079.1	62184944	.	C	T	.	.	MAF_INRAE=31.646;MAF_USDA=25.882
NC_035079.1	62185066	.	C	G	.	.	MAF_INRAE=31.013;MAF_USDA=36.885
NC_035079.1	62185171	.	G	C	.	.	MAF_INRAE=18.333;MAF_USDA=8.235
NC_035079.1	62185295	.	T	A	.	.	MAF_USDA=9.836
NC_035079.1	62185318	.	A	T	.	.	MAF_INRAE=2.5
NC_035079.1	62185319	.	C	G	.	.	MAF_INRAE=2.5
NC_035079.1	62185320	.	A	T	.	.	MAF_INRAE=2.5
NC_035079.1	62185323	.	G	T	.	.	MAF_INRAE=2.5
NC_035079.1	62185327	.	G	C	.	.	MAF_INRAE=2.5
NC_035079.1	62185330	.	C	T	.	.	MAF_INRAE=2.5
NC_035079.1	62185345	.	G	T	.	.	MAF_USDA=3.279
NC_035079.1	62185492	.	A	C	.	.	MAF_INRAE=31.013;MAF_USDA=41.765
NC_035079.1	62185540	.	C	A	.	.	MAF_USDA=4.098
NC_035079.1	62185553	.	C	A	.	.	MAF_INRAE=18.333;MAF_USDA=4.098
NC_035079.1	62185717	.	T	G	.	.	MAF_USDA=1.639
NC_035079.1	62185838	.	C	T	.	.	MAF_USDA=1.639
NC_035079.1	62185886	.	C	T	.	.	MAF_INRAE=47.468;MAF_USDA=49.412
NC_035079.1	62185899	.	C	T	.	.	MAF_INRAE=31.646;MAF_USDA=24.118
NC_035079.1	62185914	.	G	A	.	.	MAF_USDA=4.098
NC_035079.1	62185979	.	A	G	.	.	MAF_INRAE=25.949;MAF_USDA=38.824
NC_035079.1	62186174	.	T	G	.	.	MAF_USDA=2.459
NC_035079.1	62186212	.	A	C	.	.	MAF_INRAE=7.5;MAF_USDA=2.941
NC_035079.1	62186226	.	A	G	.	.	MAF_INRAE=46.835;MAF_USDA=43.529
NC_035079.1	62186275	.	T	G	.	.	MAF_INRAE=49.367;MAF_USDA=41.176
NC_035079.1	62186406	.	A	G	.	.	MAF_INRAE=25.949;MAF_USDA=44.706
NC_035079.1	62186462	.	G	A	.	.	MAF_INRAE=26.582;MAF_USDA=25.882
NC_035079.1	62186497	.	C	G	.	.	MAF_INRAE=26.582;MAF_USDA=10.588
NC_035079.1	62186514	.	C	T	.	.	MAF_USDA=1.639
NC_035079.1	62186566	.	A	G	.	.	MAF_INRAE=47.468;MAF_USDA=44.118
NC_035079.1	62186761	.	T	C	.	.	MAF_USDA=1.639
NC_035079.1	62186871	.	T	G	.	.	MAF_USDA=1.639
NC_035079.1	62186876	.	G	T	.	.	MAF_USDA=4.167
NC_035079.1	62186905	.	A	G	.	.	MAF_INRAE=14.557;MAF_USDA=8.824
NC_035079.1	62186929	.	G	A	.	.	MAF_INRAE=18.354;MAF_USDA=16.471
NC_035079.1	62186939	.	C	A	.	.	MAF_USDA=1.639
NC_035079.1	62187017	.	A	G	.	.	MAF_INRAE=12.658;MAF_USDA=4.706
NC_035079.1	62187038	.	C	T	.	.	MAF_INRAE=18.354;MAF_USDA=20.0
NC_035079.1	62187105	.	G	A	.	.	MAF_INRAE=11.392;MAF_USDA=5.882
NC_035079.1	62187158	.	C	A	.	.	MAF_INRAE=40.506;MAF_USDA=45.882
NC_035079.1	62187172	.	C	T	.	.	MAF_INRAE=18.354;MAF_USDA=8.333
NC_035079.1	62187173	.	G	A	.	.	MAF_INRAE=34.177;MAF_USDA=20.588
NC_035079.1	62187207	.	A	T	.	.	MAF_USDA=9.836
NC_035079.1	62187218	.	C	T	.	.	MAF_INRAE=21.053
NC_035079.1	62187256	.	T	G	.	.	MAF_INRAE=37.975;MAF_USDA=45.882
NC_035079.1	62187290	.	A	G	.	.	MAF_INRAE=26.582;MAF_USDA=21.765
NC_035079.1	62187313	.	A	G	.	.	MAF_INRAE=6.667;MAF_USDA=1.765
NC_035079.1	62187325	.	G	A	.	.	MAF_USDA=1.639
NC_035079.1	62187376	.	T	A	.	.	MAF_USDA=3.279
NC_035079.1	62187532	.	G	A	.	.	MAF_USDA=1.667
NC_035079.1	62187550	.	T	A	.	.	MAF_INRAE=37.342;MAF_USDA=34.706
NC_035079.1	62187551	.	A	T	.	.	MAF_INRAE=18.354;MAF_USDA=6.471
NC_035079.1	62187656	.	C	A	.	.	MAF_INRAE=20.833;MAF_USDA=11.765
NC_035079.1	62187770	.	T	C	.	.	MAF_INRAE=34.177;MAF_USDA=31.176
NC_035079.1	62188048	.	G	T	.	.	MAF_INRAE=32.911;MAF_USDA=28.235
NC_035079.1	62188248	.	G	T	.	.	MAF_INRAE=10.526
NC_035079.1	62188515	.	A	G	.	.	MAF_USDA=3.279
NC_035079.1	62188538	.	G	T	.	.	MAF_INRAE=47.368;MAF_USDA=14.118
NC_035079.1	62188544	.	A	G	.	.	MAF_USDA=5.738
NC_035079.1	62188557	.	A	T	.	.	MAF_INRAE=5.263;MAF_USDA=26.471
NC_035079.1	62188560	.	C	G	.	.	MAF_USDA=26.471
NC_035079.1	62188561	.	G	T	.	.	MAF_USDA=26.471
NC_035079.1	62188562	.	C	T	.	.	MAF_USDA=26.471
NC_035079.1	62188563	.	C	A	.	.	MAF_USDA=26.471
NC_035079.1	62188698	.	C	T	.	.	MAF_INRAE=17.722;MAF_USDA=10.0
NC_035079.1	62188717	.	C	A	.	.	MAF_INRAE=6.667;MAF_USDA=5.294
NC_035079.1	62188795	.	G	T	.	.	MAF_INRAE=21.519;MAF_USDA=21.176
NC_035079.1	62188828	.	C	A	.	.	MAF_USDA=1.639
NC_035079.1	62188841	.	T	A	.	.	MAF_USDA=40.0
NC_035079.1	62188860	.	G	T	.	.	MAF_INRAE=10.526
NC_035079.1	62188875	.	C	T	.	.	MAF_USDA=1.639
NC_035079.1	62188891	.	A	C	.	.	MAF_USDA=4.118
NC_035079.1	62188902	.	T	A	.	.	MAF_USDA=8.333
NC_035079.1	62188910	.	C	T	.	.	MAF_USDA=34.118
NC_035079.1	62188974	.	T	C	.	.	MAF_USDA=35.882
NC_035079.1	62189940	.	C	T	.	.	MAF_USDA=27.083
NC_035079.1	62190060	.	A	C	.	.	MAF_USDA=1.639
NC_035079.1	62190192	.	T	C	.	.	MAF_INRAE=18.333;MAF_USDA=7.059
NC_035079.1	62190253	.	A	G	.	.	MAF_USDA=5.738
NC_035079.1	62190456	.	C	G	.	.	MAF_INRAE=15.833;MAF_USDA=4.706
NC_035079.1	62190479	.	T	A	.	.	MAF_USDA=4.118
NC_035079.1	62190482	.	T	A	.	.	MAF_USDA=18.824
NC_035079.1	62190483	.	T	A	.	.	MAF_USDA=19.412
NC_035079.1	62190484	.	T	A	.	.	MAF_USDA=34.118
NC_035079.1	62190485	.	T	A	.	.	MAF_USDA=20.0
NC_035079.1	62190553	.	G	A	.	.	MAF_USDA=2.459
NC_035079.1	62190593	.	T	C	.	.	MAF_USDA=2.459
NC_035079.1	62190654	.	C	A	.	.	MAF_INRAE=19.62;MAF_USDA=19.412
NC_035079.1	62190659	.	C	T	.	.	MAF_INRAE=21.053;MAF_USDA=7.059
NC_035079.1	62190732	.	C	A	.	.	MAF_USDA=1.639
NC_035079.1	62190742	.	C	A	.	.	MAF_USDA=1.639
NC_035079.1	62190801	.	G	A	.	.	MAF_USDA=2.459
NC_035079.1	62190961	.	G	A	.	.	MAF_INRAE=2.5;MAF_USDA=4.118
NC_035079.1	62190966	.	G	A	.	.	MAF_INRAE=13.291;MAF_USDA=9.412
NC_035079.1	62191143	.	C	G	.	.	MAF_USDA=2.459
NC_035079.1	62191270	.	G	T	.	.	MAF_INRAE=12.658;MAF_USDA=9.412
NC_035079.1	62191317	.	G	A	.	.	MAF_INRAE=2.5;MAF_USDA=4.118
NC_035079.1	62191335	.	C	T	.	.	MAF_USDA=3.279
NC_035079.1	62191365	.	T	C	.	.	MAF_INRAE=7.5;MAF_USDA=3.529
NC_035079.1	62191435	.	A	G	.	.	MAF_INRAE=21.519;MAF_USDA=28.235
NC_035079.1	62191477	.	A	C	.	.	MAF_USDA=2.459
NC_035079.1	62191508	.	A	G	.	.	MAF_INRAE=1.667;MAF_USDA=5.882
NC_035079.1	62191520	.	T	C	.	.	MAF_INRAE=18.987;MAF_USDA=18.824
NC_035079.1	62191651	.	G	A	.	.	MAF_USDA=2.459
NC_035079.1	62191672	.	C	A	.	.	MAF_INRAE=13.291;MAF_USDA=7.059
NC_035079.1	62191714	.	C	T	.	.	MAF_INRAE=1.667;MAF_USDA=5.882
NC_035079.1	62191715	.	C	G	.	.	MAF_INRAE=1.667;MAF_USDA=5.882
NC_035079.1	62191728	.	A	T	.	.	MAF_USDA=2.459
NC_035079.1	62191729	.	A	G	.	.	MAF_INRAE=2.5
NC_035079.1	62191778	.	A	G	.	.	MAF_INRAE=1.667;MAF_USDA=5.882
NC_035079.1	62191808	.	T	A	.	.	MAF_USDA=1.639
NC_035079.1	62191885	.	C	T	.	.	MAF_USDA=1.639
NC_035079.1	62191960	.	C	T	.	.	MAF_USDA=10.417
NC_035079.1	62191986	.	T	A	.	.	MAF_INRAE=29.114;MAF_USDA=31.765
NC_035079.1	62192093	.	C	T	.	.	MAF_INRAE=22.785;MAF_USDA=15.294
NC_035079.1	62192137	.	T	G	.	.	MAF_INRAE=21.053;MAF_USDA=9.412
NC_035079.1	62192256	.	G	A	.	.	MAF_INRAE=2.5;MAF_USDA=6.471
NC_035079.1	62192272	.	G	A	.	.	MAF_INRAE=2.5
NC_035079.1	62192304	.	A	C	.	.	MAF_INRAE=2.5;MAF_USDA=5.882
NC_035079.1	62192306	.	T	G	.	.	MAF_INRAE=2.5;MAF_USDA=5.882
NC_035079.1	62192394	.	A	G	.	.	MAF_INRAE=2.5;MAF_USDA=5.882
NC_035079.1	62192484	.	A	T	.	.	MAF_INRAE=22.785;MAF_USDA=15.882
NC_035079.1	62192563	.	T	A	.	.	MAF_USDA=2.459
NC_035079.1	62192771	.	C	T	.	.	MAF_INRAE=22.785;MAF_USDA=13.529
NC_035079.1	62192807	.	A	C	.	.	MAF_INRAE=29.747;MAF_USDA=31.765
NC_035079.1	62192810	.	G	T	.	.	MAF_INRAE=30.833;MAF_USDA=31.765
NC_035079.1	62192933	.	G	C	.	.	MAF_INRAE=27.215;MAF_USDA=23.529
NC_035079.1	62192963	.	T	C	.	.	MAF_INRAE=2.5;MAF_USDA=5.882
NC_035079.1	62193086	.	C	T	.	.	MAF_INRAE=26.582;MAF_USDA=24.118
NC_035079.1	62193154	.	A	G	.	.	MAF_INRAE=29.114;MAF_USDA=31.765
NC_035079.1	62193185	.	T	C	.	.	MAF_USDA=3.279
NC_035079.1	62193194	.	C	G	.	.	MAF_USDA=2.459
NC_035079.1	62193350	.	T	G	.	.	MAF_INRAE=47.468;MAF_USDA=44.118
NC_035079.1	62193381	.	A	C	.	.	MAF_INRAE=2.5;MAF_USDA=6.25
NC_035079.1	62193414	.	T	C	.	.	MAF_INRAE=33.544;MAF_USDA=25.41
NC_035079.1	62193431	.	G	T	.	.	MAF_USDA=1.176
NC_035079.1	62193568	.	C	A	.	.	MAF_USDA=1.639
NC_035079.1	62193646	.	A	G	.	.	MAF_INRAE=23.418;MAF_USDA=14.706
NC_035079.1	62193764	.	G	A	.	.	MAF_USDA=4.098
NC_035079.1	62193783	.	C	T	.	.	MAF_INRAE=35.443;MAF_USDA=38.235
NC_035079.1	62193829	.	A	T	.	.	MAF_INRAE=35.443;MAF_USDA=40.476
NC_035079.1	62193871	.	C	T	.	.	MAF_INRAE=22.152;MAF_USDA=20.588
NC_035079.1	62194060	.	C	T	.	.	MAF_USDA=1.639
NC_035079.1	62194097	.	G	C	.	.	MAF_USDA=1.639
NC_035079.1	62194137	.	C	A	.	.	MAF_USDA=2.459
NC_035079.1	62194244	.	A	C	.	.	MAF_INRAE=37.342;MAF_USDA=48.235
NC_035079.1	62194320	.	A	T	.	.	MAF_INRAE=37.975;MAF_USDA=48.235
NC_035079.1	62194377	.	A	T	.	.	MAF_INRAE=39.167
NC_035079.1	62194387	.	A	T	.	.	MAF_INRAE=25.833
NC_035079.1	62194389	.	A	T	.	.	MAF_INRAE=25.833
NC_035079.1	62194391	.	A	T	.	.	MAF_INRAE=28.333
NC_035079.1	62194393	.	A	T	.	.	MAF_INRAE=35.833
NC_035079.1	62194435	.	A	T	.	.	MAF_USDA=1.639
NC_035079.1	62194467	.	G	C	.	.	MAF_INRAE=15.833;MAF_USDA=12.353
NC_035079.1	62194487	.	A	C	.	.	MAF_INRAE=26.316;MAF_USDA=7.059
NC_035079.1	62194658	.	G	A	.	.	MAF_INRAE=18.354;MAF_USDA=31.765
NC_035079.1	62194663	.	A	G	.	.	MAF_USDA=3.279
NC_035079.1	62194721	.	G	T	.	.	MAF_INRAE=15.833;MAF_USDA=4.706
NC_035079.1	62195061	.	G	T	.	.	MAF_USDA=1.667
NC_035079.1	62195118	.	T	C	.	.	MAF_USDA=2.459
NC_035079.1	62195139	.	A	G	.	.	MAF_INRAE=20.253;MAF_USDA=10.588
NC_035079.1	62195183	.	C	T	.	.	MAF_INRAE=24.684;MAF_USDA=15.882
NC_035079.1	62195210	.	C	T	.	.	MAF_INRAE=25.316;MAF_USDA=15.882
NC_035079.1	62195214	.	C	T	.	.	MAF_USDA=1.639
NC_035079.1	62195240	.	T	C	.	.	MAF_USDA=1.639
NC_035079.1	62195242	.	G	A	.	.	MAF_USDA=1.639
NC_035079.1	62195360	.	G	A	.	.	MAF_USDA=2.459
NC_035079.1	62195366	.	C	T	.	.	MAF_USDA=1.639
NC_035079.1	62195550	.	G	A	.	.	MAF_INRAE=21.053;MAF_USDA=2.353
NC_035079.1	62195686	.	C	A	.	.	MAF_USDA=1.639
NC_035079.1	62195746	.	T	C	.	.	MAF_INRAE=37.342;MAF_USDA=42.941
NC_035079.1	62195854	.	A	G	.	.	MAF_INRAE=37.342;MAF_USDA=43.529
NC_035079.1	62195870	.	C	T	.	.	MAF_USDA=2.459
NC_035079.1	62196074	.	G	A	.	.	MAF_INRAE=17.722;MAF_USDA=5.882
NC_035079.1	62196119	.	C	G	.	.	MAF_USDA=2.459
NC_035079.1	62196145	.	G	A	.	.	MAF_USDA=2.459
NC_035079.1	62196218	.	T	G	.	.	MAF_INRAE=38.608;MAF_USDA=44.118
NC_035079.1	62196224	.	G	A	.	.	MAF_INRAE=6.667;MAF_USDA=14.118
NC_035079.1	62196231	.	C	T	.	.	MAF_USDA=2.459
NC_035079.1	62196315	.	G	A	.	.	MAF_INRAE=2.5;MAF_USDA=6.471
NC_035079.1	62196321	.	A	C	.	.	MAF_USDA=8.197
NC_035079.1	62196337	.	G	A	.	.	MAF_USDA=1.639
NC_035079.1	62196339	.	C	A	.	.	MAF_INRAE=13.291;MAF_USDA=8.824
NC_035079.1	62196656	.	C	A	.	.	MAF_USDA=5.294
NC_035079.1	62196658	.	T	C	.	.	MAF_INRAE=18.987;MAF_USDA=5.882
NC_035079.1	62196695	.	A	T	.	.	MAF_INRAE=35.443;MAF_USDA=24.706
NC_035079.1	62196706	.	C	A	.	.	MAF_USDA=1.639
NC_035079.1	62196753	.	C	T	.	.	MAF_INRAE=18.354;MAF_USDA=5.882
NC_035079.1	62196769	.	T	C	.	.	MAF_USDA=2.459
NC_035079.1	62196857	.	A	T	.	.	MAF_INRAE=18.354;MAF_USDA=5.882
NC_035079.1	62196858	.	G	A	.	.	MAF_INRAE=21.053;MAF_USDA=2.353
NC_035079.1	62196909	.	C	T	.	.	MAF_USDA=3.279
NC_035079.1	62196958	.	C	T	.	.	MAF_USDA=1.639
NC_035079.1	62196959	.	G	A	.	.	MAF_INRAE=24.684;MAF_USDA=16.471
NC_035079.1	62197053	.	G	A	.	.	MAF_USDA=1.639
NC_035079.1	62197054	.	C	T	.	.	MAF_USDA=2.459
NC_035079.1	62197153	.	C	A	.	.	MAF_USDA=6.557
NC_035079.1	62197173	.	A	T	.	.	MAF_INRAE=18.987;MAF_USDA=39.412
NC_035079.1	62197191	.	G	A	.	.	MAF_USDA=2.459
NC_035079.1	62197246	.	T	G	.	.	MAF_USDA=1.667
NC_035079.1	62197328	.	T	G	.	.	MAF_USDA=1.639
NC_035079.1	62197377	.	G	A	.	.	MAF_USDA=2.459
NC_035079.1	62197476	.	T	C	.	.	MAF_INRAE=18.354;MAF_USDA=13.529
NC_035079.1	62197647	.	T	G	.	.	MAF_INRAE=2.5;MAF_USDA=3.279
NC_035079.1	62197764	.	G	T	.	.	MAF_USDA=1.639
NC_035079.1	62197770	.	G	A	.	.	MAF_INRAE=13.291;MAF_USDA=8.235
NC_035079.1	62197884	.	C	A	.	.	MAF_INRAE=15.833;MAF_USDA=10.417
NC_035079.1	62197894	.	G	A	.	.	MAF_USDA=1.639
NC_035079.1	62197918	.	T	G	.	.	MAF_INRAE=15.833;MAF_USDA=4.706
NC_035079.1	62197925	.	T	G	.	.	MAF_USDA=4.098
NC_035079.1	62198045	.	C	T	.	.	MAF_USDA=2.083
NC_035079.1	62198124	.	G	A	.	.	MAF_USDA=2.459
NC_035079.1	62198145	.	T	C	.	.	MAF_INRAE=40.506;MAF_USDA=32.941
NC_035079.1	62198250	.	C	G	.	.	MAF_USDA=1.639
NC_035079.1	62198293	.	C	A	.	.	MAF_INRAE=2.5
NC_035079.1	62198310	.	G	T	.	.	MAF_INRAE=15.833;MAF_USDA=13.529
NC_035079.1	62198313	.	A	G	.	.	MAF_USDA=1.639
NC_035079.1	62198339	.	G	A	.	.	MAF_USDA=2.459
NC_035079.1	62198345	.	A	G	.	.	MAF_INRAE=2.5;MAF_USDA=1.639
NC_035079.1	62198348	.	C	G	.	.	MAF_INRAE=20.253;MAF_USDA=31.176
NC_035079.1	62198493	.	C	T	.	.	MAF_USDA=1.639
NC_035079.1	62198520	.	C	G	.	.	MAF_USDA=1.639
NC_035079.1	62198540	.	G	A	.	.	MAF_USDA=1.639
NC_035079.1	62198552	.	A	T	.	.	MAF_INRAE=35.443;MAF_USDA=23.529
NC_035079.1	62198579	.	A	C	.	.	MAF_USDA=1.639
NC_035079.1	62198627	.	T	C	.	.	MAF_INRAE=6.667;MAF_USDA=15.294
NC_035079.1	62198674	.	A	G	.	.	MAF_INRAE=6.667;MAF_USDA=22.941
NC_035079.1	62198748	.	A	C	.	.	MAF_INRAE=38.608;MAF_USDA=23.529
NC_035079.1	62198752	.	T	C	.	.	MAF_USDA=1.639
NC_035079.1	62198784	.	A	G	.	.	MAF_USDA=1.639
NC_035079.1	62198883	.	G	T	.	.	MAF_USDA=1.639
NC_035079.1	62198907	.	G	A	.	.	MAF_USDA=9.016
NC_035079.1	62198937	.	T	G	.	.	MAF_USDA=1.639
NC_035079.1	62198955	.	C	T	.	.	MAF_INRAE=2.5
NC_035079.1	62198980	.	T	A	.	.	MAF_USDA=4.918
NC_035079.1	62198981	.	A	G	.	.	MAF_USDA=4.918
NC_035079.1	62199048	.	C	T	.	.	MAF_USDA=1.639
NC_035079.1	62199059	.	A	C	.	.	MAF_USDA=1.639
NC_035079.1	62199072	.	A	G	.	.	MAF_USDA=8.197
NC_035079.1	62199087	.	A	C	.	.	MAF_USDA=9.016
NC_035079.1	62199106	.	T	G	.	.	MAF_USDA=5.738
NC_035079.1	62199121	.	C	A	.	.	MAF_USDA=7.647
NC_035079.1	62199133	.	T	A	.	.	MAF_USDA=7.377
NC_035079.1	62199150	.	A	T	.	.	MAF_INRAE=15.833;MAF_USDA=10.417
NC_035079.1	62199171	.	C	T	.	.	MAF_USDA=2.459
NC_035079.1	62199267	.	G	T	.	.	MAF_USDA=2.459
NC_035079.1	62199268	.	T	C	.	.	MAF_USDA=2.459
NC_035079.1	62199282	.	A	C	.	.	MAF_USDA=1.639
NC_035079.1	62199351	.	C	T	.	.	MAF_INRAE=2.5
NC_035079.1	62199372	.	G	T	.	.	MAF_USDA=1.639
NC_035079.1	62199468	.	T	C	.	.	MAF_USDA=1.639
NC_035079.1	62199605	.	G	A	.	.	MAF_USDA=6.557
NC_035079.1	62199792	.	T	A	.	.	MAF_USDA=1.639
NC_035079.1	62199797	.	T	C	.	.	MAF_USDA=1.639
NC_035079.1	62199814	.	C	A	.	.	MAF_USDA=1.639
NC_035079.1	62199839	.	A	C	.	.	MAF_USDA=1.667
NC_035079.1	62199904	.	A	C	.	.	MAF_INRAE=6.667;MAF_USDA=29.412
NC_035079.1	62199905	.	T	C	.	.	MAF_INRAE=6.667;MAF_USDA=29.412
NC_035079.1	62199910	.	G	A	.	.	MAF_INRAE=6.667;MAF_USDA=29.412
NC_035079.1	62199923	.	T	A	.	.	MAF_INRAE=35.0
NC_035079.1	62199926	.	T	G	.	.	MAF_USDA=8.333
NC_035079.1	62199928	.	T	G	.	.	MAF_INRAE=17.722;MAF_USDA=6.25
NC_035079.1	62199995	.	C	T	.	.	MAF_USDA=2.459
NC_035079.1	62200031	.	T	C	.	.	MAF_INRAE=18.354;MAF_USDA=5.882
NC_035079.1	62200090	.	G	A	.	.	MAF_USDA=1.639
NC_035079.1	62200095	.	G	A	.	.	MAF_INRAE=35.443;MAF_USDA=20.588
NC_035079.1	62200125	.	C	T	.	.	MAF_USDA=6.557
NC_035079.1	62200152	.	T	A	.	.	MAF_USDA=1.639
NC_035079.1	62200161	.	A	G	.	.	MAF_USDA=3.279
NC_035079.1	62200229	.	T	C	.	.	MAF_USDA=2.083
NC_035079.1	62200251	.	A	C	.	.	MAF_USDA=1.667
NC_035079.1	62200283	.	T	C	.	.	MAF_USDA=1.667
NC_035079.1	62200342	.	T	C	.	.	MAF_INRAE=15.833;MAF_USDA=8.824
NC_035079.1	62200358	.	G	T	.	.	MAF_USDA=1.639
NC_035079.1	62200444	.	C	A	.	.	MAF_USDA=1.639
NC_035079.1	62200472	.	A	T	.	.	MAF_USDA=1.639
NC_035079.1	62200486	.	T	A	.	.	MAF_INRAE=10.526;MAF_USDA=2.941
NC_035079.1	62200562	.	G	A	.	.	MAF_INRAE=18.987;MAF_USDA=15.294
NC_035079.1	62200645	.	A	G	.	.	MAF_USDA=1.639
NC_035079.1	62200704	.	T	A	.	.	MAF_INRAE=41.139;MAF_USDA=33.529
NC_035079.1	62200714	.	G	T	.	.	MAF_USDA=1.639
NC_035079.1	62200734	.	A	T	.	.	MAF_USDA=1.639
NC_035079.1	62200766	.	C	G	.	.	MAF_INRAE=41.139;MAF_USDA=31.765
NC_035079.1	62200802	.	C	G	.	.	MAF_INRAE=31.013;MAF_USDA=30.588
NC_035079.1	62200884	.	A	T	.	.	MAF_USDA=1.639
NC_035079.1	62200930	.	G	A	.	.	MAF_INRAE=26.582;MAF_USDA=31.176
NC_035079.1	62200932	.	G	A	.	.	MAF_INRAE=35.833;MAF_USDA=32.353
NC_035079.1	62201277	.	C	A	.	.	MAF_INRAE=13.924;MAF_USDA=20.833
NC_035079.1	62201477	.	G	T	.	.	MAF_INRAE=45.57;MAF_USDA=48.235
NC_035079.1	62201493	.	T	A	.	.	MAF_USDA=2.459
NC_035079.1	62201510	.	C	T	.	.	MAF_INRAE=36.076;MAF_USDA=21.765
NC_035079.1	62201645	.	T	A	.	.	MAF_USDA=1.765
NC_035079.1	62201775	.	T	C	.	.	MAF_INRAE=17.722;MAF_USDA=8.235
NC_035079.1	62201778	.	T	C	.	.	MAF_INRAE=1.667
NC_035079.1	62201787	.	T	C	.	.	MAF_USDA=2.459
NC_035079.1	62201902	.	G	A	.	.	MAF_USDA=2.459
NC_035079.1	62201921	.	C	T	.	.	MAF_USDA=7.377
NC_035079.1	62201923	.	C	T	.	.	MAF_INRAE=29.167;MAF_USDA=21.311
NC_035079.1	62202007	.	C	G	.	.	MAF_USDA=2.459
NC_035079.1	62202010	.	A	G	.	.	MAF_INRAE=8.333;MAF_USDA=4.706
NC_035079.1	62202048	.	G	T	.	.	MAF_INRAE=15.833;MAF_USDA=4.706
NC_035079.1	62202141	.	G	A	.	.	MAF_INRAE=7.5;MAF_USDA=4.167
NC_035079.1	62202152	.	C	A	.	.	MAF_USDA=2.941
NC_035079.1	62202285	.	T	A	.	.	MAF_USDA=2.459
NC_035079.1	62202339	.	G	A	.	.	MAF_INRAE=10.526;MAF_USDA=2.941
NC_035079.1	62202348	.	A	T	.	.	MAF_INRAE=18.333;MAF_USDA=14.118
NC_035079.1	62202381	.	A	G	.	.	MAF_USDA=4.167
NC_035079.1	62202423	.	T	G	.	.	MAF_INRAE=13.291;MAF_USDA=12.353
NC_035079.1	62202435	.	C	T	.	.	MAF_INRAE=13.291;MAF_USDA=12.353
NC_035079.1	62202599	.	G	T	.	.	MAF_USDA=2.941
NC_035079.1	62202663	.	A	C	.	.	MAF_INRAE=13.291;MAF_USDA=12.353
NC_035079.1	62202672	.	G	A	.	.	MAF_INRAE=13.291;MAF_USDA=12.353
NC_035079.1	62202741	.	A	C	.	.	MAF_INRAE=42.105
NC_035079.1	62202916	.	A	G	.	.	MAF_INRAE=7.5;MAF_USDA=4.118
NC_035079.1	62202917	.	C	T	.	.	MAF_USDA=2.459
NC_035079.1	62203030	.	C	A	.	.	MAF_INRAE=38.333;MAF_USDA=33.333
NC_035079.1	62203115	.	C	G	.	.	MAF_INRAE=13.291;MAF_USDA=12.353
NC_035079.1	62203287	.	C	T	.	.	MAF_INRAE=25.833;MAF_USDA=17.059
NC_035079.1	62203439	.	G	A	.	.	MAF_USDA=1.639
NC_035079.1	62203440	.	G	A	.	.	MAF_USDA=1.639
NC_035079.1	62203441	.	G	T	.	.	MAF_USDA=1.639
NC_035079.1	62203502	.	T	G	.	.	MAF_USDA=1.639
NC_035079.1	62203505	.	C	T	.	.	MAF_INRAE=43.671;MAF_USDA=27.647
NC_035079.1	62203534	.	A	C	.	.	MAF_INRAE=2.5
NC_035079.1	62203535	.	G	A	.	.	MAF_USDA=1.667
NC_035079.1	62203559	.	C	A	.	.	MAF_INRAE=21.053;MAF_USDA=6.25
NC_035079.1	62203560	.	A	C	.	.	MAF_USDA=1.667
NC_035079.1	62203574	.	T	A	.	.	MAF_INRAE=41.772
NC_035079.1	62203584	.	T	A	.	.	MAF_INRAE=20.0
NC_035079.1	62203587	.	T	G	.	.	MAF_USDA=6.25
NC_035079.1	62203630	.	A	T	.	.	MAF_INRAE=18.421;MAF_USDA=2.353
NC_035079.1	62203638	.	T	C	.	.	MAF_INRAE=18.421;MAF_USDA=1.639
NC_035079.1	62203655	.	T	A	.	.	MAF_USDA=5.294
NC_035079.1	62203659	.	G	A	.	.	MAF_USDA=4.098
NC_035079.1	62203670	.	T	C	.	.	MAF_USDA=5.932
NC_035079.1	62203674	.	TGG	TGT	.	.	MAF_USDA=4.167
NC_035079.1	62203742	.	C	G	.	.	MAF_USDA=2.542
NC_035079.1	62203804	.	A	G	.	.	MAF_INRAE=7.895;MAF_USDA=2.976
NC_035079.1	62203810	.	T	C	.	.	MAF_INRAE=9.167;MAF_USDA=17.647
NC_035079.1	62203813	.	G	T	.	.	MAF_USDA=4.098
NC_035079.1	62203825	.	G	T	.	.	MAF_USDA=4.098
NC_035079.1	62203832	.	T	C	.	.	MAF_USDA=4.098
NC_035079.1	62203835	.	G	A	.	.	MAF_USDA=4.098
NC_035079.1	62203836	.	G	A	.	.	MAF_USDA=4.098
NC_035079.1	62203899	.	C	T	.	.	MAF_INRAE=17.089;MAF_USDA=8.824
NC_035079.1	62203942	.	A	G	.	.	MAF_USDA=2.459
NC_035079.1	62204132	.	C	T	.	.	MAF_USDA=9.016
NC_035079.1	62204149	.	G	T	.	.	MAF_INRAE=44.937;MAF_USDA=42.941
NC_035079.1	62204168	.	G	T	.	.	MAF_USDA=2.941
NC_035079.1	62204177	.	A	G	.	.	MAF_INRAE=31.013;MAF_USDA=39.412
NC_035079.1	62204181	.	A	C	.	.	MAF_INRAE=9.167;MAF_USDA=20.588
NC_035079.1	62204256	.	C	A	.	.	MAF_USDA=1.639
NC_035079.1	62204261	.	C	T	.	.	MAF_INRAE=18.354;MAF_USDA=15.882
NC_035079.1	62204389	.	A	G	.	.	MAF_INRAE=43.038;MAF_USDA=32.941
NC_035079.1	62204465	.	C	G	.	.	MAF_INRAE=6.667;MAF_USDA=9.412
NC_035079.1	62204571	.	T	C	.	.	MAF_INRAE=13.291;MAF_USDA=14.118
NC_035079.1	62204707	.	A	G	.	.	MAF_INRAE=22.152;MAF_USDA=25.882
NC_035079.1	62204722	.	G	A	.	.	MAF_INRAE=21.053;MAF_USDA=17.647
NC_035079.1	62204725	.	G	A	.	.	MAF_INRAE=21.667;MAF_USDA=8.333
NC_035079.1	62204782	.	A	G	.	.	MAF_INRAE=18.987;MAF_USDA=19.412
NC_035079.1	62204785	.	C	T	.	.	MAF_INRAE=2.5
NC_035079.1	62204793	.	C	A	.	.	MAF_INRAE=13.291;MAF_USDA=7.059
NC_035079.1	62204802	.	T	G	.	.	MAF_INRAE=19.62;MAF_USDA=18.235
NC_035079.1	62204812	.	C	A	.	.	MAF_INRAE=19.62;MAF_USDA=18.452
NC_035079.1	62204823	.	C	A	.	.	MAF_INRAE=20.253;MAF_USDA=19.048
NC_035079.1	62204833	.	T	C	.	.	MAF_INRAE=13.924;MAF_USDA=7.143
NC_035079.1	62204872	.	G	A	.	.	MAF_INRAE=18.987;MAF_USDA=9.639
NC_035079.1	62204950	.	C	T	.	.	MAF_USDA=4.918
NC_035079.1	62204970	.	T	G	.	.	MAF_USDA=1.639
NC_035079.1	62204976	.	G	A	.	.	MAF_USDA=1.639
NC_035079.1	62205041	.	C	A	.	.	MAF_INRAE=6.667;MAF_USDA=8.235
NC_035079.1	62205123	.	G	T	.	.	MAF_INRAE=6.667;MAF_USDA=9.412
NC_035079.1	62205143	.	C	G	.	.	MAF_INRAE=7.5;MAF_USDA=4.167
NC_035079.1	62205228	.	G	A	.	.	MAF_INRAE=6.667;MAF_USDA=15.882
NC_035079.1	62205236	.	G	T	.	.	MAF_INRAE=6.667;MAF_USDA=10.0
NC_035079.1	62205265	.	A	C	.	.	MAF_USDA=1.639
NC_035079.1	62205291	.	A	G	.	.	MAF_INRAE=13.291;MAF_USDA=9.412
NC_035079.1	62205420	.	A	G	.	.	MAF_USDA=6.557
NC_035079.1	62205487	.	G	A	.	.	MAF_INRAE=6.667;MAF_USDA=9.412
NC_035079.1	62205506	.	A	G	.	.	MAF_INRAE=18.354;MAF_USDA=5.882
NC_035079.1	62205522	.	C	A	.	.	MAF_USDA=13.934
NC_035079.1	62205544	.	A	T	.	.	MAF_USDA=1.639
NC_035079.1	62205549	.	T	A	.	.	MAF_INRAE=6.667;MAF_USDA=8.824
NC_035079.1	62205567	.	G	T	.	.	MAF_USDA=3.279
NC_035079.1	62205608	.	T	G	.	.	MAF_INRAE=6.667;MAF_USDA=9.412
NC_035079.1	62205656	.	T	C	.	.	MAF_USDA=1.639
NC_035079.1	62205670	.	G	A	.	.	MAF_INRAE=21.053;MAF_USDA=2.353
NC_035079.1	62205724	.	C	T	.	.	MAF_USDA=9.836
NC_035079.1	62205755	.	G	A	.	.	MAF_USDA=9.836
NC_035079.1	62205763	.	C	T	.	.	MAF_INRAE=13.291;MAF_USDA=9.412
NC_035079.1	62205877	.	C	A	.	.	MAF_USDA=6.557
NC_035079.1	62205881	.	T	A	.	.	MAF_INRAE=43.671;MAF_USDA=44.118
NC_035079.1	62205948	.	G	C	.	.	MAF_USDA=6.471
NC_035079.1	62206016	.	A	C	.	.	MAF_INRAE=6.667;MAF_USDA=15.882
NC_035079.1	62206027	.	T	C	.	.	MAF_USDA=9.016
NC_035079.1	62206041	.	A	C	.	.	MAF_INRAE=6.667;MAF_USDA=15.882
NC_035079.1	62206096	.	T	C	.	.	MAF_INRAE=48.101
NC_035079.1	62206115	.	T	G	.	.	MAF_INRAE=6.667;MAF_USDA=9.412
NC_035079.1	62206120	.	A	C	.	.	MAF_INRAE=6.667;MAF_USDA=9.412
NC_035079.1	62206134	.	T	C	.	.	MAF_USDA=3.333
NC_035079.1	62206358	.	A	G	.	.	MAF_USDA=9.836
NC_035079.1	62206412	.	C	A	.	.	MAF_USDA=1.639
NC_035079.1	62206468	.	A	C	.	.	MAF_INRAE=43.038;MAF_USDA=30.588
NC_035079.1	62206483	.	T	C	.	.	MAF_INRAE=43.671;MAF_USDA=45.882
NC_035079.1	62206495	.	A	C	.	.	MAF_INRAE=21.053;MAF_USDA=6.471
NC_035079.1	62206507	.	A	G	.	.	MAF_INRAE=33.544;MAF_USDA=15.294
NC_035079.1	62206571	.	T	A	.	.	MAF_USDA=3.279
NC_035079.1	62206907	.	T	C	.	.	MAF_INRAE=26.316;MAF_USDA=20.833
NC_035079.1	62207024	.	G	A	.	.	MAF_INRAE=38.608;MAF_USDA=42.941
NC_035079.1	62207090	.	T	C	.	.	MAF_INRAE=38.608;MAF_USDA=45.902
NC_035079.1	62207281	.	G	A	.	.	MAF_USDA=43.529
NC_035079.1	62207672	.	C	T	.	.	MAF_INRAE=6.667;MAF_USDA=8.824
NC_035079.1	62207859	.	G	T	.	.	MAF_INRAE=31.646;MAF_USDA=12.353
NC_035079.1	62207879	.	T	C	.	.	MAF_INRAE=38.608;MAF_USDA=44.118
NC_035079.1	62207915	.	T	C	.	.	MAF_INRAE=2.5;MAF_USDA=5.738
NC_035079.1	62207969	.	T	G	.	.	MAF_USDA=3.279
NC_035079.1	62207971	.	C	T	.	.	MAF_USDA=2.459
NC_035079.1	62208434	.	A	C	.	.	MAF_USDA=6.557
NC_035079.1	62208450	.	C	A	.	.	MAF_USDA=5.294
NC_035079.1	62208461	.	C	T	.	.	MAF_INRAE=2.5
NC_035079.1	62208558	.	T	C	.	.	MAF_INRAE=21.053;MAF_USDA=17.647
NC_035079.1	62208598	.	G	T	.	.	MAF_USDA=1.639
NC_035079.1	62208738	.	G	C	.	.	MAF_INRAE=2.5;MAF_USDA=5.738
NC_035079.1	62208764	.	C	A	.	.	MAF_USDA=4.167
NC_035079.1	62208853	.	T	A	.	.	MAF_INRAE=21.053;MAF_USDA=15.294
NC_035079.1	62208891	.	C	T	.	.	MAF_USDA=7.377
NC_035079.1	62209072	.	C	T	.	.	MAF_INRAE=30.38
NC_035079.1	62209087	.	A	G	.	.	MAF_INRAE=2.5
NC_035079.1	62209221	.	T	C	.	.	MAF_USDA=1.639
NC_035079.1	62209467	.	A	G	.	.	MAF_USDA=7.377
NC_035079.1	62209484	.	C	A	.	.	MAF_USDA=2.353
NC_035079.1	62209566	.	G	T	.	.	MAF_USDA=4.098
NC_035079.1	62209619	.	G	A	.	.	MAF_USDA=4.098
NC_035079.1	62209699	.	C	G	.	.	MAF_INRAE=23.418;MAF_USDA=27.059
NC_035079.1	62209747	.	A	C	.	.	MAF_USDA=22.951
NC_035079.1	62209819	.	G	A	.	.	MAF_USDA=12.712
NC_035079.1	62209830	.	C	T	.	.	MAF_USDA=44.068
NC_035079.1	62209858	.	A	G	.	.	MAF_USDA=15.574
NC_035079.1	62209867	.	C	A	.	.	MAF_INRAE=5.263;MAF_USDA=4.098
NC_035079.1	62209887	.	G	A	.	.	MAF_INRAE=49.367;MAF_USDA=26.19
NC_035079.1	62209889	.	T	G	.	.	MAF_USDA=1.639
NC_035079.1	62209923	.	C	A	.	.	MAF_USDA=6.557
NC_035079.1	62209926	.	C	T	.	.	MAF_INRAE=31.646;MAF_USDA=12.353
NC_035079.1	62209962	.	T	C	.	.	MAF_USDA=1.639
NC_035079.1	62209980	.	T	G	.	.	MAF_INRAE=44.937;MAF_USDA=46.471
NC_035079.1	62209982	.	T	A	.	.	MAF_INRAE=30.833;MAF_USDA=12.353
NC_035079.1	62209991	.	T	C	.	.	MAF_INRAE=27.848;MAF_USDA=19.412
NC_035079.1	62210034	.	T	C	.	.	MAF_INRAE=37.975;MAF_USDA=47.5
NC_035079.1	62210328	.	C	A	.	.	MAF_INRAE=10.833;MAF_USDA=16.071
NC_035079.1	62210506	.	T	C	.	.	MAF_INRAE=31.013;MAF_USDA=37.647
NC_035079.1	62210634	.	C	A	.	.	MAF_INRAE=26.582;MAF_USDA=31.176
NC_035079.1	62210702	.	A	G	.	.	MAF_USDA=2.459
NC_035079.1	62210721	.	G	T	.	.	MAF_USDA=2.459
NC_035079.1	62210733	.	G	A	.	.	MAF_INRAE=14.557;MAF_USDA=25.882
NC_035079.1	62210768	.	G	A	.	.	MAF_USDA=7.377
NC_035079.1	62210806	.	G	C	.	.	MAF_INRAE=40.506;MAF_USDA=33.529
NC_035079.1	62210832	.	C	T	.	.	MAF_INRAE=27.215;MAF_USDA=20.0
NC_035079.1	62210914	.	G	A	.	.	MAF_USDA=1.639
NC_035079.1	62210978	.	C	T	.	.	MAF_USDA=2.459
NC_035079.1	62211126	.	C	A	.	.	MAF_INRAE=46.835;MAF_USDA=39.157
NC_035079.1	62211193	.	T	G	.	.	MAF_USDA=10.656
NC_035079.1	62211363	.	C	T	.	.	MAF_INRAE=6.667
NC_035079.1	62211904	.	T	A	.	.	MAF_INRAE=2.5
NC_035079.1	62212069	.	G	T	.	.	MAF_INRAE=1.667
NC_035079.1	62212070	.	T	A	.	.	MAF_INRAE=1.667
NC_035079.1	62212178	.	A	T	.	.	MAF_USDA=3.571
NC_035079.1	62212447	.	A	C	.	.	MAF_INRAE=13.291;MAF_USDA=9.412
NC_035079.1	62212463	.	C	T	.	.	MAF_USDA=4.918
NC_035079.1	62212529	.	C	A	.	.	MAF_USDA=3.279
NC_035079.1	62212542	.	C	T	.	.	MAF_USDA=1.639
NC_035079.1	62212565	.	C	T	.	.	MAF_USDA=6.557
NC_035079.1	62212566	.	G	A	.	.	MAF_USDA=2.459
NC_035079.1	62212746	.	T	C	.	.	MAF_USDA=2.459
NC_035079.1	62212828	.	G	A	.	.	MAF_USDA=2.941
NC_035079.1	62212835	.	C	T	.	.	MAF_INRAE=46.203;MAF_USDA=42.941
NC_035079.1	62212907	.	C	A	.	.	MAF_USDA=2.459
NC_035079.1	62212976	.	C	T	.	.	MAF_INRAE=31.013;MAF_USDA=13.529
NC_035079.1	62213039	.	G	A	.	.	MAF_USDA=2.941
NC_035079.1	62213045	.	G	A	.	.	MAF_USDA=1.639
NC_035079.1	62213053	.	C	T	.	.	MAF_USDA=2.353
NC_035079.1	62213218	.	C	G	.	.	MAF_USDA=2.941
NC_035079.1	62213383	.	C	A	.	.	MAF_INRAE=7.595
NC_035079.1	62213433	.	C	T	.	.	MAF_INRAE=14.557;MAF_USDA=14.754
NC_035079.1	62213434	.	G	A	.	.	MAF_USDA=3.279
NC_035079.1	62213794	.	A	G	.	.	MAF_USDA=1.639
NC_035079.1	62213824	.	G	A	.	.	MAF_USDA=8.197
NC_035079.1	62213932	.	A	G	.	.	MAF_USDA=27.083
NC_035079.1	62213986	.	T	A	.	.	MAF_USDA=2.459
NC_035079.1	62213993	.	C	A	.	.	MAF_USDA=8.197
NC_035079.1	62214016	.	C	T	.	.	MAF_INRAE=13.291;MAF_USDA=8.235
NC_035079.1	62214232	.	G	A	.	.	MAF_USDA=6.471
NC_035079.1	62214442	.	C	T	.	.	MAF_USDA=6.557
NC_035079.1	62214502	.	T	C	.	.	MAF_INRAE=21.519;MAF_USDA=38.235
NC_035079.1	62214654	.	A	G	.	.	MAF_INRAE=14.557;MAF_USDA=34.118
NC_035079.1	62214658	.	A	T	.	.	MAF_USDA=8.197
NC_035079.1	62214688	.	C	A	.	.	MAF_USDA=1.639
NC_035079.1	62214692	.	G	A	.	.	MAF_INRAE=5.263;MAF_USDA=8.197
NC_035079.1	62215040	.	C	G	.	.	MAF_INRAE=7.595;MAF_USDA=10.588
NC_035079.1	62215078	.	C	T	.	.	MAF_USDA=2.941
NC_035079.1	62215099	.	A	G	.	.	MAF_USDA=6.557
NC_035079.1	62215106	.	A	G	.	.	MAF_USDA=21.765
NC_035079.1	62215135	.	G	T	.	.	MAF_INRAE=39.241;MAF_USDA=37.647
NC_035079.1	62215151	.	A	G	.	.	MAF_INRAE=31.646;MAF_USDA=20.833
NC_035079.1	62215169	.	C	G	.	.	MAF_USDA=1.639
NC_035079.1	62215289	.	T	C	.	.	MAF_USDA=13.934
NC_035079.1	62216016	.	C	T	.	.	MAF_USDA=1.639
NC_035079.1	62216018	.	G	A	.	.	MAF_USDA=2.459
NC_035079.1	62216025	.	G	A	.	.	MAF_USDA=1.639
NC_035079.1	62216047	.	C	A	.	.	MAF_INRAE=6.962;MAF_USDA=6.557
NC_035079.1	62216112	.	A	G	.	.	MAF_USDA=9.412
NC_035079.1	62216174	.	G	A	.	.	MAF_USDA=3.279
NC_035079.1	62216544	.	C	T	.	.	MAF_USDA=3.279
NC_035079.1	62216623	.	A	T	.	.	MAF_INRAE=18.354;MAF_USDA=11.176
NC_035079.1	62216652	.	G	A	.	.	MAF_USDA=1.639
NC_035079.1	62216694	.	T	C	.	.	MAF_INRAE=18.354;MAF_USDA=13.529
NC_035079.1	62216933	.	C	T	.	.	MAF_INRAE=18.354;MAF_USDA=13.529
NC_035079.1	62217023	.	T	A	.	.	MAF_USDA=8.333
NC_035079.1	62217063	.	C	G	.	.	MAF_INRAE=13.291;MAF_USDA=10.588
NC_035079.1	62217072	.	A	G	.	.	MAF_INRAE=18.354;MAF_USDA=13.529
NC_035079.1	62217127	.	G	C	.	.	MAF_USDA=2.941
NC_035079.1	62217150	.	G	C	.	.	MAF_INRAE=18.354;MAF_USDA=13.529
NC_035079.1	62217152	.	C	A	.	.	MAF_INRAE=39.167;MAF_USDA=27.083
NC_035079.1	62217187	.	G	C	.	.	MAF_INRAE=17.722;MAF_USDA=12.941
NC_035079.1	62217317	.	G	T	.	.	MAF_USDA=2.459
NC_035079.1	62217339	.	G	T	.	.	MAF_INRAE=2.5;MAF_USDA=1.639
NC_035079.1	62217402	.	T	A	.	.	MAF_INRAE=6.962;MAF_USDA=7.059
NC_035079.1	62217495	.	C	T	.	.	MAF_USDA=2.459
NC_035079.1	62217595	.	G	A	.	.	MAF_INRAE=6.667;MAF_USDA=4.118
NC_035079.1	62217602	.	T	C	.	.	MAF_INRAE=18.987;MAF_USDA=12.941
NC_035079.1	62217661	.	T	C	.	.	MAF_USDA=3.279
NC_035079.1	62217803	.	G	A	.	.	MAF_INRAE=10.833;MAF_USDA=10.588
NC_035079.1	62217828	.	G	A	.	.	MAF_USDA=1.639
NC_035079.1	62217845	.	C	T	.	.	MAF_INRAE=19.62;MAF_USDA=18.824
NC_035079.1	62217847	.	A	G	.	.	MAF_USDA=1.639
NC_035079.1	62217860	.	C	T	.	.	MAF_USDA=2.459
NC_035079.1	62217878	.	T	C	.	.	MAF_INRAE=12.658;MAF_USDA=10.0
NC_035079.1	62218004	.	C	T	.	.	MAF_INRAE=18.354;MAF_USDA=8.235
NC_035079.1	62218068	.	T	C	.	.	MAF_INRAE=18.354;MAF_USDA=9.412
NC_035079.1	62218126	.	A	C	.	.	MAF_INRAE=13.924;MAF_USDA=14.583
NC_035079.1	62218144	.	C	T	.	.	MAF_INRAE=39.873;MAF_USDA=40.588
NC_035079.1	62218341	.	T	C	.	.	MAF_INRAE=18.354;MAF_USDA=10.0
NC_035079.1	62218373	.	C	A	.	.	MAF_INRAE=2.5
NC_035079.1	62218418	.	T	A	.	.	MAF_INRAE=15.0
NC_035079.1	62218424	.	T	A	.	.	MAF_INRAE=17.5
NC_035079.1	62218425	.	T	A	.	.	MAF_INRAE=17.5
NC_035079.1	62218426	.	A	T	.	.	MAF_INRAE=24.167
NC_035079.1	62218473	.	C	T	.	.	MAF_USDA=7.377
NC_035079.1	62218531	.	T	C	.	.	MAF_INRAE=13.924;MAF_USDA=14.706
NC_035079.1	62218533	.	T	A	.	.	MAF_INRAE=13.333;MAF_USDA=14.706
NC_035079.1	62218567	.	C	A	.	.	MAF_INRAE=18.354;MAF_USDA=13.529
NC_035079.1	62218697	.	G	A	.	.	MAF_INRAE=13.924;MAF_USDA=15.294
NC_035079.1	62218714	.	G	A	.	.	MAF_USDA=2.459
NC_035079.1	62218724	.	G	T	.	.	MAF_INRAE=18.354;MAF_USDA=6.25
NC_035079.1	62218744	.	C	T	.	.	MAF_INRAE=7.595;MAF_USDA=6.471
NC_035079.1	62218754	.	G	A	.	.	MAF_INRAE=7.595;MAF_USDA=7.059
NC_035079.1	62218813	.	G	T	.	.	MAF_USDA=2.459
NC_035079.1	62218851	.	T	A	.	.	MAF_USDA=2.459
NC_035079.1	62218869	.	C	T	.	.	MAF_USDA=2.459
NC_035079.1	62219038	.	C	T	.	.	MAF_USDA=1.639
NC_035079.1	62219043	.	C	T	.	.	MAF_INRAE=18.354;MAF_USDA=2.353
NC_035079.1	62219080	.	G	A	.	.	MAF_INRAE=21.053;MAF_USDA=4.706
NC_035079.1	62219091	.	C	T	.	.	MAF_INRAE=7.595;MAF_USDA=6.471
NC_035079.1	62219094	.	C	T	.	.	MAF_INRAE=6.667;MAF_USDA=6.471
NC_035079.1	62219102	.	C	T	.	.	MAF_USDA=12.295
NC_035079.1	62219150	.	AG	AT	.	.	MAF_USDA=2.083
NC_035079.1	62219193	.	T	A	.	.	MAF_USDA=4.098
NC_035079.1	62219253	.	A	C	.	.	MAF_INRAE=21.053;MAF_USDA=10.588
NC_035079.1	62219256	.	C	T	.	.	MAF_USDA=2.941
NC_035079.1	62219284	.	T	G	.	.	MAF_INRAE=21.053;MAF_USDA=10.366
NC_035079.1	62219306	.	G	C	.	.	MAF_INRAE=21.053;MAF_USDA=6.25
NC_035079.1	62219323	.	C	T	.	.	MAF_INRAE=18.987;MAF_USDA=8.333
NC_035079.1	62219339	.	C	A	.	.	MAF_INRAE=41.139
NC_035079.1	62219447	.	A	G	.	.	MAF_INRAE=2.5;MAF_USDA=2.459
NC_035079.1	62219465	.	T	A	.	.	MAF_INRAE=13.291;MAF_USDA=12.941
NC_035079.1	62219510	.	A	G	.	.	MAF_INRAE=18.987;MAF_USDA=8.824
NC_035079.1	62219631	.	C	T	.	.	MAF_INRAE=47.468;MAF_USDA=39.412
NC_035079.1	62219650	.	C	G	.	.	MAF_USDA=4.098
NC_035079.1	62219728	.	T	C	.	.	MAF_INRAE=42.405;MAF_USDA=44.118
NC_035079.1	62219737	.	A	G	.	.	MAF_INRAE=2.5
NC_035079.1	62219779	.	G	A	.	.	MAF_USDA=1.639
NC_035079.1	62219795	.	G	A	.	.	MAF_USDA=1.639
NC_035079.1	62219815	.	A	G	.	.	MAF_INRAE=21.053;MAF_USDA=10.976
NC_035079.1	62219825	.	A	T	.	.	MAF_USDA=13.793
NC_035079.1	62219872	.	G	C	.	.	MAF_USDA=4.167
NC_035079.1	62219965	.	G	A	.	.	MAF_USDA=3.529
NC_035079.1	62220039	.	C	T	.	.	MAF_USDA=2.459
NC_035079.1	62220047	.	G	A	.	.	MAF_INRAE=13.924;MAF_USDA=14.118
NC_035079.1	62220164	.	C	T	.	.	MAF_USDA=16.393
NC_035079.1	62220200	.	T	G	.	.	MAF_INRAE=10.526
NC_035079.1	62220201	.	G	T	.	.	MAF_INRAE=13.924;MAF_USDA=14.118
NC_035079.1	62220226	.	C	A	.	.	MAF_INRAE=40.506;MAF_USDA=43.75
NC_035079.1	62220243	.	T	G	.	.	MAF_USDA=1.639
NC_035079.1	62220308	.	C	T	.	.	MAF_USDA=2.459
NC_035079.1	62220320	.	G	A	.	.	MAF_INRAE=13.291;MAF_USDA=14.118
NC_035079.1	62220330	.	G	A	.	.	MAF_INRAE=5.263
NC_035079.1	62220391	.	A	G	.	.	MAF_USDA=3.279
NC_035079.1	62220411	.	C	A	.	.	MAF_INRAE=10.833;MAF_USDA=5.882
NC_035079.1	62220414	.	C	T	.	.	MAF_INRAE=9.494;MAF_USDA=7.647
NC_035079.1	62220517	.	C	A	.	.	MAF_INRAE=17.5;MAF_USDA=4.706
NC_035079.1	62220526	.	G	A	.	.	MAF_INRAE=6.667;MAF_USDA=4.118
NC_035079.1	62220554	.	C	T	.	.	MAF_USDA=2.941
NC_035079.1	62220601	.	C	A	.	.	MAF_USDA=6.557
NC_035079.1	62220607	.	G	A	.	.	MAF_USDA=4.098
NC_035079.1	62220705	.	G	A	.	.	MAF_USDA=13.934
NC_035079.1	62220749	.	G	A	.	.	MAF_USDA=5.738
NC_035079.1	62220874	.	G	T	.	.	MAF_INRAE=13.291;MAF_USDA=13.529
NC_035079.1	62220887	.	A	G	.	.	MAF_INRAE=28.481;MAF_USDA=16.667
NC_035079.1	62220964	.	G	T	.	.	MAF_USDA=2.459
NC_035079.1	62220966	.	C	T	.	.	MAF_USDA=2.459
NC_035079.1	62220970	.	C	T	.	.	MAF_USDA=1.639
NC_035079.1	62220989	.	C	T	.	.	MAF_USDA=2.459
NC_035079.1	62221018	.	T	A	.	.	MAF_USDA=2.459
NC_035079.1	62221094	.	G	A	.	.	MAF_USDA=2.353
NC_035079.1	62221158	.	G	A	.	.	MAF_USDA=10.833
NC_035079.1	62221277	.	T	C	.	.	MAF_USDA=2.586
NC_035079.1	62221326	.	C	T	.	.	MAF_USDA=11.864
NC_035079.1	62221336	.	T	C	.	.	MAF_USDA=9.322
NC_035079.1	62221400	.	A	G	.	.	MAF_USDA=21.552
NC_035079.1	62221456	.	G	T	.	.	MAF_USDA=11.864
NC_035079.1	62221520	.	G	A	.	.	MAF_USDA=36.957
NC_035079.1	62221562	.	TGC	TGT	.	.	MAF_USDA=41.304
NC_035079.1	62221570	.	G	A	.	.	MAF_USDA=11.207
NC_035079.1	62221605	.	A	C	.	.	MAF_USDA=3.448
NC_035079.1	62221641	.	T	G	.	.	MAF_USDA=6.79
NC_035079.1	62221646	.	A	G	.	.	MAF_USDA=1.724
NC_035079.1	62221660	.	C	G	.	.	MAF_USDA=20.37
NC_035079.1	62221665	.	C	T	.	.	MAF_USDA=17.241
NC_035079.1	62221679	.	G	C	.	.	MAF_USDA=16.379
NC_035079.1	62221682	.	T	C	.	.	MAF_USDA=16.379
NC_035079.1	62221684	.	G	C	.	.	MAF_USDA=16.379
NC_035079.1	62221718	.	C	T	.	.	MAF_USDA=17.284
NC_035079.1	62221742	.	T	A	.	.	MAF_USDA=49.383
NC_035079.1	62221757	.	C	A	.	.	MAF_USDA=14.655
NC_035079.1	62221823	.	C	T	.	.	MAF_USDA=7.407
NC_035079.1	62221944	.	A	G	.	.	MAF_USDA=36.957
NC_035079.1	62221946	.	C	G	.	.	MAF_USDA=39.583
NC_035079.1	62222052	.	A	C	.	.	MAF_USDA=17.683
NC_035079.1	62222482	.	T	G	.	.	MAF_INRAE=23.418;MAF_USDA=24.118
NC_035079.1	62222573	.	G	A	.	.	MAF_INRAE=10.526
NC_035079.1	62222579	.	G	A	.	.	MAF_INRAE=13.924;MAF_USDA=12.941
NC_035079.1	62222589	.	C	T	.	.	MAF_INRAE=13.924;MAF_USDA=25.0
NC_035079.1	62222591	.	G	A	.	.	MAF_INRAE=6.667;MAF_USDA=4.167
NC_035079.1	62222595	.	A	T	.	.	MAF_INRAE=27.215;MAF_USDA=33.333
NC_035079.1	62222640	.	A	T	.	.	MAF_USDA=9.016
NC_035079.1	62222666	.	C	T	.	.	MAF_INRAE=27.215;MAF_USDA=25.294
NC_035079.1	62222714	.	G	T	.	.	MAF_USDA=2.459
NC_035079.1	62222785	.	G	C	.	.	MAF_USDA=2.459
NC_035079.1	62222806	.	G	T	.	.	MAF_INRAE=18.354;MAF_USDA=14.706
NC_035079.1	62222808	.	C	A	.	.	MAF_USDA=11.765
NC_035079.1	62222955	.	A	G	.	.	MAF_INRAE=10.833;MAF_USDA=10.0
NC_035079.1	62222970	.	C	T	.	.	MAF_USDA=3.279
NC_035079.1	62223043	.	C	T	.	.	MAF_USDA=4.118
NC_035079.1	62223045	.	T	G	.	.	MAF_INRAE=31.013;MAF_USDA=15.294
NC_035079.1	62223047	.	T	A	.	.	MAF_INRAE=13.333;MAF_USDA=12.353
NC_035079.1	62223069	.	A	T	.	.	MAF_USDA=1.639
NC_035079.1	62223088	.	G	T	.	.	MAF_INRAE=45.57;MAF_USDA=48.235
NC_035079.1	62223097	.	T	G	.	.	MAF_INRAE=45.57;MAF_USDA=49.412
NC_035079.1	62223256	.	C	G	.	.	MAF_INRAE=13.924;MAF_USDA=12.353
NC_035079.1	62223263	.	T	C	.	.	MAF_USDA=1.639
NC_035079.1	62223305	.	T	G	.	.	MAF_USDA=1.639
NC_035079.1	62223335	.	A	G	.	.	MAF_INRAE=45.57;MAF_USDA=44.262
NC_035079.1	62223541	.	G	A	.	.	MAF_USDA=1.639
NC_035079.1	62223595	.	T	C	.	.	MAF_USDA=1.639
NC_035079.1	62223655	.	G	C	.	.	MAF_INRAE=2.5
NC_035079.1	62223776	.	C	A	.	.	MAF_INRAE=13.291;MAF_USDA=7.059
NC_035079.1	62223801	.	C	G	.	.	MAF_USDA=7.377
NC_035079.1	62223803	.	A	C	.	.	MAF_INRAE=46.203;MAF_USDA=48.824
NC_035079.1	62223808	.	C	A	.	.	MAF_USDA=1.765
NC_035079.1	62223923	.	A	T	.	.	MAF_INRAE=31.013;MAF_USDA=14.118
NC_035079.1	62223941	.	T	C	.	.	MAF_USDA=1.639
NC_035079.1	62223977	.	T	C	.	.	MAF_USDA=5.882
NC_035079.1	62224044	.	G	A	.	.	MAF_USDA=3.279
NC_035079.1	62224145	.	G	T	.	.	MAF_INRAE=40.506;MAF_USDA=34.706
NC_035079.1	62224285	.	G	A	.	.	MAF_USDA=3.529
NC_035079.1	62224311	.	C	A	.	.	MAF_INRAE=10.526
NC_035079.1	62224405	.	A	G	.	.	MAF_USDA=27.083
NC_035079.1	62224528	.	A	C	.	.	MAF_USDA=3.279
NC_035079.1	62224535	.	C	A	.	.	MAF_INRAE=31.013;MAF_USDA=14.118
NC_035079.1	62224538	.	A	G	.	.	MAF_INRAE=32.5;MAF_USDA=15.294
NC_035079.1	62224542	.	T	C	.	.	MAF_USDA=7.647
NC_035079.1	62224572	.	G	T	.	.	MAF_INRAE=12.658;MAF_USDA=9.412
NC_035079.1	62224641	.	G	A	.	.	MAF_INRAE=31.013;MAF_USDA=14.286
NC_035079.1	62224665	.	C	A	.	.	MAF_USDA=3.279
NC_035079.1	62224699	.	A	T	.	.	MAF_USDA=1.667
NC_035079.1	62224893	.	T	C	.	.	MAF_INRAE=21.053;MAF_USDA=18.452
NC_035079.1	62224904	.	T	C	.	.	MAF_INRAE=31.013;MAF_USDA=13.529
NC_035079.1	62224919	.	G	T	.	.	MAF_INRAE=13.291;MAF_USDA=7.059
NC_035079.1	62224923	.	A	C	.	.	MAF_USDA=18.235
NC_035079.1	62224943	.	G	C	.	.	MAF_INRAE=18.333;MAF_USDA=7.647
NC_035079.1	62224948	.	C	T	.	.	MAF_INRAE=13.291;MAF_USDA=7.143
NC_035079.1	62224963	.	C	T	.	.	MAF_INRAE=15.19;MAF_USDA=8.824
NC_035079.1	62225000	.	A	G	.	.	MAF_INRAE=20.833;MAF_USDA=9.524
NC_035079.1	62225009	.	G	C	.	.	MAF_INRAE=23.333;MAF_USDA=10.119
NC_035079.1	62225019	.	G	A	.	.	MAF_INRAE=10.526
NC_035079.1	62225046	.	G	A	.	.	MAF_USDA=1.667
NC_035079.1	62225048	.	T	A	.	.	MAF_INRAE=10.526
NC_035079.1	62225051	.	T	C	.	.	MAF_USDA=1.667
NC_035079.1	62225088	.	A	T	.	.	MAF_USDA=3.333
NC_035079.1	62225188	.	C	T	.	.	MAF_INRAE=31.013;MAF_USDA=15.254
NC_035079.1	62225207	.	T	C	.	.	MAF_INRAE=20.833;MAF_USDA=33.735
NC_035079.1	62226219	.	A	T	.	.	MAF_USDA=6.25
NC_035079.1	62226222	.	G	C	.	.	MAF_INRAE=26.316
NC_035079.1	62226308	.	T	A	.	.	MAF_INRAE=13.924;MAF_USDA=12.941
NC_035079.1	62226321	.	C	T	.	.	MAF_USDA=1.639
NC_035079.1	62226348	.	A	G	.	.	MAF_INRAE=21.053;MAF_USDA=4.706
NC_035079.1	62226406	.	T	G	.	.	MAF_INRAE=27.215;MAF_USDA=24.118
NC_035079.1	62226438	.	T	G	.	.	MAF_INRAE=31.013;MAF_USDA=14.706
NC_035079.1	62226506	.	C	T	.	.	MAF_INRAE=13.291;MAF_USDA=13.529
NC_035079.1	62226713	.	C	G	.	.	MAF_INRAE=28.481;MAF_USDA=48.235
NC_035079.1	62226718	.	C	T	.	.	MAF_INRAE=13.291;MAF_USDA=7.059
NC_035079.1	62226747	.	T	C	.	.	MAF_INRAE=27.848;MAF_USDA=49.412
NC_035079.1	62226925	.	A	C	.	.	MAF_INRAE=27.215;MAF_USDA=27.059
NC_035079.1	62226935	.	C	A	.	.	MAF_USDA=3.279
NC_035079.1	62226966	.	C	A	.	.	MAF_INRAE=20.833;MAF_USDA=21.765
NC_035079.1	62226996	.	A	C	.	.	MAF_INRAE=20.833;MAF_USDA=21.765
NC_035079.1	62227002	.	A	T	.	.	MAF_INRAE=38.608;MAF_USDA=33.529
NC_035079.1	62227085	.	C	G	.	.	MAF_INRAE=31.646;MAF_USDA=16.471
NC_035079.1	62227160	.	G	A	.	.	MAF_INRAE=34.81;MAF_USDA=24.118
NC_035079.1	62227169	.	A	T	.	.	MAF_USDA=1.639
NC_035079.1	62227296	.	G	A	.	.	MAF_INRAE=21.053;MAF_USDA=11.176
NC_035079.1	62227303	.	T	G	.	.	MAF_USDA=9.836
NC_035079.1	62227389	.	G	A	.	.	MAF_INRAE=12.658;MAF_USDA=4.706
NC_035079.1	62227711	.	T	A	.	.	MAF_INRAE=18.987;MAF_USDA=30.0
NC_035079.1	62227767	.	A	G	.	.	MAF_INRAE=10.127;MAF_USDA=11.176
NC_035079.1	62227843	.	G	A	.	.	MAF_USDA=2.459
NC_035079.1	62227852	.	C	G	.	.	MAF_INRAE=7.5;MAF_USDA=4.167
NC_035079.1	62227883	.	C	T	.	.	MAF_USDA=7.377
NC_035079.1	62228100	.	G	T	.	.	MAF_INRAE=48.101;MAF_USDA=42.353
NC_035079.1	62228119	.	A	G	.	.	MAF_INRAE=18.354;MAF_USDA=25.294
NC_035079.1	62228331	.	G	T	.	.	MAF_INRAE=21.053;MAF_USDA=4.706
NC_035079.1	62228356	.	A	C	.	.	MAF_INRAE=14.167;MAF_USDA=10.417
NC_035079.1	62228695	.	G	C	.	.	MAF_INRAE=31.646;MAF_USDA=27.083
NC_035079.1	62228697	.	G	C	.	.	MAF_INRAE=1.667
NC_035079.1	62228790	.	A	T	.	.	MAF_USDA=1.667
NC_035079.1	62228866	.	G	A	.	.	MAF_INRAE=13.291;MAF_USDA=13.529
NC_035079.1	62228875	.	G	T	.	.	MAF_INRAE=20.886;MAF_USDA=18.235
NC_035079.1	62228925	.	A	G	.	.	MAF_USDA=1.639
NC_035079.1	62228959	.	A	G	.	.	MAF_INRAE=12.658;MAF_USDA=4.706
NC_035079.1	62228995	.	A	G	.	.	MAF_USDA=7.377
NC_035079.1	62229205	.	A	G	.	.	MAF_USDA=2.459
NC_035079.1	62229364	.	A	T	.	.	MAF_INRAE=13.924;MAF_USDA=22.917
NC_035079.1	62229374	.	G	A	.	.	MAF_INRAE=13.291;MAF_USDA=7.059
NC_035079.1	62229385	.	T	A	.	.	MAF_INRAE=21.053;MAF_USDA=14.118
NC_035079.1	62229388	.	A	G	.	.	MAF_INRAE=24.167;MAF_USDA=25.882
NC_035079.1	62229607	.	T	G	.	.	MAF_USDA=1.639
NC_035079.1	62229639	.	C	T	.	.	MAF_INRAE=13.291;MAF_USDA=13.529
NC_035079.1	62229775	.	C	A	.	.	MAF_INRAE=10.526
NC_035079.1	62229778	.	T	C	.	.	MAF_INRAE=13.291;MAF_USDA=11.765
NC_035079.1	62229827	.	A	G	.	.	MAF_INRAE=12.658;MAF_USDA=4.706
NC_035079.1	62229834	.	A	G	.	.	MAF_INRAE=21.053;MAF_USDA=13.529
NC_035079.1	62229838	.	C	T	.	.	MAF_USDA=12.941
NC_035079.1	62229895	.	C	T	.	.	MAF_INRAE=42.5;MAF_USDA=30.0
NC_035079.1	62229905	.	G	T	.	.	MAF_INRAE=45.57;MAF_USDA=43.529
NC_035079.1	62230035	.	A	C	.	.	MAF_INRAE=29.114;MAF_USDA=33.333
NC_035079.1	62230085	.	A	G	.	.	MAF_USDA=6.667
NC_035079.1	62230100	.	A	C	.	.	MAF_INRAE=29.114;MAF_USDA=28.824
NC_035079.1	62230131	.	T	C	.	.	MAF_INRAE=4.43
NC_035079.1	62230224	.	C	T	.	.	MAF_INRAE=29.114;MAF_USDA=39.412
NC_035079.1	62230235	.	A	C	.	.	MAF_USDA=3.279
NC_035079.1	62230252	.	A	G	.	.	MAF_INRAE=21.667;MAF_USDA=10.0
NC_035079.1	62230261	.	C	G	.	.	MAF_INRAE=21.519;MAF_USDA=26.471
NC_035079.1	62230544	.	C	T	.	.	MAF_INRAE=13.291;MAF_USDA=14.118
NC_035079.1	62230638	.	C	A	.	.	MAF_INRAE=12.658;MAF_USDA=4.706
NC_035079.1	62230665	.	T	A	.	.	MAF_INRAE=2.5
NC_035079.1	62230715	.	A	G	.	.	MAF_INRAE=13.291;MAF_USDA=13.529
NC_035079.1	62230737	.	T	C	.	.	MAF_INRAE=10.526
NC_035079.1	62230754	.	G	T	.	.	MAF_INRAE=21.053;MAF_USDA=12.5
NC_035079.1	62230773	.	T	A	.	.	MAF_INRAE=42.5
NC_035079.1	62230837	.	T	A	.	.	MAF_INRAE=13.291;MAF_USDA=18.824
NC_035079.1	62230950	.	G	C	.	.	MAF_INRAE=20.833;MAF_USDA=21.765
NC_035079.1	62230987	.	T	C	.	.	MAF_INRAE=13.291;MAF_USDA=12.353
NC_035079.1	62231047	.	A	C	.	.	MAF_INRAE=26.582;MAF_USDA=32.941
NC_035079.1	62231107	.	T	G	.	.	MAF_INRAE=12.658;MAF_USDA=5.294
NC_035079.1	62231155	.	T	C	.	.	MAF_USDA=2.459
NC_035079.1	62231180	.	A	G	.	.	MAF_INRAE=46.835;MAF_USDA=30.0
NC_035079.1	62231233	.	A	T	.	.	MAF_INRAE=20.833;MAF_USDA=10.0
NC_035079.1	62231257	.	G	A	.	.	MAF_USDA=2.459
NC_035079.1	62231398	.	G	T	.	.	MAF_INRAE=29.114;MAF_USDA=46.471
NC_035079.1	62231431	.	T	C	.	.	MAF_INRAE=37.975;MAF_USDA=46.471
NC_035079.1	62231436	.	T	G	.	.	MAF_INRAE=31.013;MAF_USDA=26.471
NC_035079.1	62231456	.	G	T	.	.	MAF_USDA=2.459
NC_035079.1	62231507	.	G	T	.	.	MAF_USDA=17.059
NC_035079.1	62231617	.	A	G	.	.	MAF_INRAE=41.772;MAF_USDA=38.824
NC_035079.1	62231648	.	G	A	.	.	MAF_USDA=3.279
NC_035079.1	62231677	.	G	A	.	.	MAF_USDA=1.639
NC_035079.1	62231759	.	C	G	.	.	MAF_USDA=5.738
NC_035079.1	62231887	.	A	T	.	.	MAF_USDA=4.098
NC_035079.1	62231898	.	G	A	.	.	MAF_INRAE=13.291;MAF_USDA=11.176
NC_035079.1	62232009	.	T	C	.	.	MAF_INRAE=4.43
NC_035079.1	62232196	.	C	T	.	.	MAF_INRAE=30.38;MAF_USDA=15.882
NC_035079.1	62232323	.	G	A	.	.	MAF_USDA=4.918
NC_035079.1	62232339	.	C	T	.	.	MAF_INRAE=12.5
NC_035079.1	62232347	.	T	G	.	.	MAF_USDA=1.639
NC_035079.1	62232399	.	G	T	.	.	MAF_INRAE=13.291;MAF_USDA=13.529
NC_035079.1	62232441	.	T	C	.	.	MAF_USDA=8.235
NC_035079.1	62232491	.	G	T	.	.	MAF_USDA=3.529
NC_035079.1	62232554	.	G	C	.	.	MAF_INRAE=18.354;MAF_USDA=3.529
NC_035079.1	62232568	.	T	C	.	.	MAF_USDA=4.918
NC_035079.1	62232584	.	T	C	.	.	MAF_USDA=2.459
NC_035079.1	62232596	.	A	G	.	.	MAF_INRAE=31.646;MAF_USDA=15.882
NC_035079.1	62232901	.	G	A	.	.	MAF_INRAE=12.5
NC_035079.1	62232992	.	T	A	.	.	MAF_USDA=6.557
NC_035079.1	62233234	.	G	C	.	.	MAF_INRAE=12.025;MAF_USDA=4.706
NC_035079.1	62233249	.	C	A	.	.	MAF_INRAE=33.544;MAF_USDA=26.471
NC_035079.1	62233303	.	A	C	.	.	MAF_INRAE=13.291;MAF_USDA=18.824
NC_035079.1	62233345	.	T	A	.	.	MAF_USDA=5.738
NC_035079.1	62233380	.	C	A	.	.	MAF_INRAE=24.167;MAF_USDA=12.353
NC_035079.1	62233457	.	A	C	.	.	MAF_USDA=2.459
NC_035079.1	62233815	.	G	A	.	.	MAF_INRAE=20.886;MAF_USDA=28.824
NC_035079.1	62233837	.	G	A	.	.	MAF_USDA=5.0
NC_035079.1	62233925	.	C	T	.	.	MAF_USDA=1.639
NC_035079.1	62233965	.	A	C	.	.	MAF_USDA=4.918
NC_035079.1	62234030	.	A	C	.	.	MAF_USDA=14.706
NC_035079.1	62234073	.	G	A	.	.	MAF_USDA=4.098
NC_035079.1	62234224	.	G	T	.	.	MAF_INRAE=13.333;MAF_USDA=6.25
NC_035079.1	62234275	.	C	T	.	.	MAF_INRAE=25.833;MAF_USDA=31.25
NC_035079.1	62234341	.	A	G	.	.	MAF_USDA=4.098
NC_035079.1	62234346	.	C	T	.	.	MAF_USDA=1.639
NC_035079.1	62234403	.	T	G	.	.	MAF_USDA=6.557
NC_035079.1	62234551	.	C	T	.	.	MAF_INRAE=21.053
NC_035079.1	62234740	.	C	A	.	.	MAF_INRAE=13.291;MAF_USDA=7.647
NC_035079.1	62234890	.	C	T	.	.	MAF_INRAE=34.177;MAF_USDA=25.882
NC_035079.1	62235145	.	T	C	.	.	MAF_INRAE=10.833;MAF_USDA=5.882
NC_035079.1	62235202	.	T	C	.	.	MAF_INRAE=2.5
NC_035079.1	62235222	.	G	A	.	.	MAF_INRAE=15.823;MAF_USDA=22.353
NC_035079.1	62235481	.	G	A	.	.	MAF_INRAE=13.291;MAF_USDA=13.529
NC_035079.1	62235483	.	T	G	.	.	MAF_INRAE=20.253;MAF_USDA=8.235
NC_035079.1	62235523	.	G	A	.	.	MAF_USDA=1.639
NC_035079.1	62235552	.	T	G	.	.	MAF_INRAE=20.253;MAF_USDA=8.235
NC_035079.1	62235617	.	C	A	.	.	MAF_USDA=4.918
NC_035079.1	62235681	.	C	A	.	.	MAF_INRAE=12.658;MAF_USDA=9.836
NC_035079.1	62235693	.	T	C	.	.	MAF_INRAE=20.253;MAF_USDA=9.016
NC_035079.1	62235877	.	T	C	.	.	MAF_INRAE=10.526;MAF_USDA=23.529
NC_035079.1	62235931	.	C	T	.	.	MAF_INRAE=45.57;MAF_USDA=42.941
NC_035079.1	62235938	.	C	T	.	.	MAF_USDA=3.279
NC_035079.1	62236030	.	G	T	.	.	MAF_INRAE=46.835;MAF_USDA=41.765
NC_035079.1	62236061	.	T	C	.	.	MAF_INRAE=20.253;MAF_USDA=8.235
NC_035079.1	62236159	.	C	T	.	.	MAF_INRAE=19.62;MAF_USDA=8.824
NC_035079.1	62236589	.	G	A	.	.	MAF_INRAE=13.291;MAF_USDA=13.529
NC_035079.1	62236640	.	G	A	.	.	MAF_INRAE=20.253;MAF_USDA=8.235
NC_035079.1	62236656	.	A	G	.	.	MAF_INRAE=34.177;MAF_USDA=34.706
NC_035079.1	62236948	.	G	A	.	.	MAF_INRAE=13.291;MAF_USDA=17.059
NC_035079.1	62236982	.	C	A	.	.	MAF_INRAE=46.835;MAF_USDA=41.765
NC_035079.1	62237077	.	A	C	.	.	MAF_INRAE=15.19;MAF_USDA=25.595
NC_035079.1	62237092	.	T	G	.	.	MAF_USDA=1.667
NC_035079.1	62237111	.	A	T	.	.	MAF_USDA=4.918
NC_035079.1	62237290	.	C	T	.	.	MAF_USDA=2.083
NC_035079.1	62237330	.	A	G	.	.	MAF_USDA=2.459
NC_035079.1	62237463	.	G	T	.	.	MAF_INRAE=10.833;MAF_USDA=6.471
NC_035079.1	62237568	.	C	A	.	.	MAF_USDA=18.235
NC_035079.1	62237609	.	C	T	.	.	MAF_INRAE=20.253;MAF_USDA=7.738
NC_035079.1	62237702	.	T	G	.	.	MAF_USDA=1.639
NC_035079.1	62237781	.	C	A	.	.	MAF_USDA=11.765
NC_035079.1	62237799	.	G	A	.	.	MAF_INRAE=20.253;MAF_USDA=4.118
NC_035079.1	62237861	.	C	T	.	.	MAF_INRAE=20.253;MAF_USDA=8.824
NC_035079.1	62237866	.	G	T	.	.	MAF_INRAE=10.526
NC_035079.1	62237951	.	C	A	.	.	MAF_INRAE=20.886;MAF_USDA=31.765
NC_035079.1	62237995	.	C	A	.	.	MAF_USDA=3.279
NC_035079.1	62237997	.	T	C	.	.	MAF_INRAE=20.253;MAF_USDA=8.824
NC_035079.1	62238006	.	C	A	.	.	MAF_INRAE=20.886;MAF_USDA=32.353
NC_035079.1	62238163	.	A	T	.	.	MAF_USDA=4.098
NC_035079.1	62238296	.	G	T	.	.	MAF_USDA=7.377
NC_035079.1	62238458	.	G	A	.	.	MAF_USDA=2.353
NC_035079.1	62238495	.	T	C	.	.	MAF_USDA=5.738
NC_035079.1	62238637	.	C	A	.	.	MAF_INRAE=12.658;MAF_USDA=4.118
NC_035079.1	62238659	.	G	A	.	.	MAF_INRAE=25.949;MAF_USDA=8.235
NC_035079.1	62238732	.	C	T	.	.	MAF_INRAE=25.949;MAF_USDA=12.353
NC_035079.1	62238822	.	T	C	.	.	MAF_USDA=5.833
NC_035079.1	62238929	.	G	A	.	.	MAF_INRAE=20.253;MAF_USDA=11.765
NC_035079.1	62238946	.	C	A	.	.	MAF_INRAE=41.139;MAF_USDA=40.588
NC_035079.1	62239128	.	G	A	.	.	MAF_INRAE=41.139;MAF_USDA=44.706
NC_035079.1	62239172	.	C	T	.	.	MAF_INRAE=7.5;MAF_USDA=4.167
NC_035079.1	62239422	.	A	G	.	.	MAF_INRAE=8.333;MAF_USDA=12.941
NC_035079.1	62239548	.	G	C	.	.	MAF_USDA=13.934
NC_035079.1	62239706	.	T	C	.	.	MAF_INRAE=41.139;MAF_USDA=44.706
NC_035079.1	62239818	.	C	G	.	.	MAF_INRAE=12.025;MAF_USDA=12.295
NC_035079.1	62239829	.	G	A	.	.	MAF_USDA=8.235
NC_035079.1	62239856	.	G	T	.	.	MAF_INRAE=47.468;MAF_USDA=28.235
NC_035079.1	62239905	.	G	T	.	.	MAF_USDA=7.738
NC_035079.1	62239981	.	T	C	.	.	MAF_INRAE=8.333;MAF_USDA=22.353
NC_035079.1	62240083	.	G	T	.	.	MAF_USDA=7.377
NC_035079.1	62240148	.	T	C	.	.	MAF_INRAE=21.667;MAF_USDA=11.176
NC_035079.1	62240174	.	G	C	.	.	MAF_INRAE=7.5;MAF_USDA=1.765
NC_035079.1	62240295	.	A	G	.	.	MAF_USDA=4.918
NC_035079.1	62240310	.	A	G	.	.	MAF_USDA=1.639
NC_035079.1	62240412	.	G	A	.	.	MAF_USDA=7.377
NC_035079.1	62240446	.	T	C	.	.	MAF_USDA=3.529
NC_035079.1	62240554	.	T	C	.	.	MAF_USDA=6.557
NC_035079.1	62240563	.	C	T	.	.	MAF_USDA=3.279
NC_035079.1	62240647	.	A	G	.	.	MAF_USDA=8.235
NC_035079.1	62240650	.	C	A	.	.	MAF_USDA=3.279
NC_035079.1	62240651	.	A	G	.	.	MAF_USDA=8.235
NC_035079.1	62240710	.	G	A	.	.	MAF_USDA=2.083
NC_035079.1	62241004	.	A	C	.	.	MAF_INRAE=44.937;MAF_USDA=46.471
NC_035079.1	62241129	.	G	T	.	.	MAF_INRAE=20.253;MAF_USDA=3.529
NC_035079.1	62241154	.	C	T	.	.	MAF_USDA=8.197
NC_035079.1	62241426	.	A	C	.	.	MAF_INRAE=13.158
NC_035079.1	62241561	.	T	G	.	.	MAF_USDA=20.833
NC_035079.1	62241562	.	T	C	.	.	MAF_USDA=22.917
NC_035079.1	62241927	.	C	A	.	.	MAF_USDA=4.098
NC_035079.1	62241937	.	C	A	.	.	MAF_USDA=3.279
NC_035079.1	62242035	.	T	C	.	.	MAF_USDA=33.529
NC_035079.1	62242039	.	C	G	.	.	MAF_USDA=8.197
NC_035079.1	62242151	.	T	A	.	.	MAF_INRAE=26.316;MAF_USDA=15.476
NC_035079.1	62242152	.	G	A	.	.	MAF_USDA=15.476
NC_035079.1	62242197	.	A	C	.	.	MAF_INRAE=14.167
NC_035079.1	62242201	.	G	T	.	.	MAF_INRAE=20.886;MAF_USDA=3.529
NC_035079.1	62242259	.	T	C	.	.	MAF_INRAE=20.253;MAF_USDA=30.952
NC_035079.1	62242344	.	A	G	.	.	MAF_USDA=1.639
NC_035079.1	62242479	.	C	A	.	.	MAF_INRAE=12.658;MAF_USDA=5.294
NC_035079.1	62242648	.	C	T	.	.	MAF_USDA=3.279
NC_035079.1	62242681	.	C	G	.	.	MAF_USDA=3.279
NC_035079.1	62242700	.	G	A	.	.	MAF_USDA=3.279
NC_035079.1	62243008	.	T	G	.	.	MAF_USDA=6.557
NC_035079.1	62243058	.	C	T	.	.	MAF_USDA=1.639
NC_035079.1	62243070	.	G	C	.	.	MAF_INRAE=31.013;MAF_USDA=39.583
NC_035079.1	62243096	.	C	A	.	.	MAF_INRAE=13.291;MAF_USDA=14.118
NC_035079.1	62243125	.	A	G	.	.	MAF_INRAE=18.987;MAF_USDA=10.588
NC_035079.1	62243132	.	T	C	.	.	MAF_INRAE=27.848;MAF_USDA=34.118
NC_035079.1	62243175	.	C	T	.	.	MAF_INRAE=39.873;MAF_USDA=40.588
NC_035079.1	62243228	.	T	A	.	.	MAF_INRAE=18.987;MAF_USDA=31.765
NC_035079.1	62243273	.	C	T	.	.	MAF_USDA=1.639
NC_035079.1	62243366	.	T	A	.	.	MAF_INRAE=18.987;MAF_USDA=37.705
NC_035079.1	62243483	.	G	C	.	.	MAF_USDA=3.279
NC_035079.1	62243512	.	T	A	.	.	MAF_INRAE=8.333;MAF_USDA=1.765
NC_035079.1	62243532	.	C	T	.	.	MAF_INRAE=29.114;MAF_USDA=35.294
NC_035079.1	62243544	.	C	T	.	.	MAF_INRAE=12.658;MAF_USDA=30.0
NC_035079.1	62243630	.	T	C	.	.	MAF_INRAE=20.253;MAF_USDA=34.524
NC_035079.1	62243661	.	G	A	.	.	MAF_INRAE=20.0;MAF_USDA=6.25
NC_035079.1	62243671	.	C	A	.	.	MAF_INRAE=20.0;MAF_USDA=31.176
NC_035079.1	62243789	.	G	T	.	.	MAF_USDA=4.167
NC_035079.1	62243797	.	A	C	.	.	MAF_USDA=18.75
NC_035079.1	62243869	.	C	G	.	.	MAF_USDA=4.167
NC_035079.1	62243918	.	G	A	.	.	MAF_USDA=27.083
NC_035079.1	62245617	.	A	G	.	.	MAF_USDA=25.0
NC_035079.1	62245822	.	T	C	.	.	MAF_USDA=4.167
NC_035079.1	62245823	.	T	A	.	.	MAF_USDA=4.167
NC_035079.1	62245837	.	A	C	.	.	MAF_USDA=2.353
NC_035079.1	62245905	.	G	A	.	.	MAF_USDA=4.918
NC_035079.1	62246037	.	G	A	.	.	MAF_INRAE=5.263;MAF_USDA=8.333
NC_035079.1	62246093	.	G	C	.	.	MAF_INRAE=5.263;MAF_USDA=12.5
NC_035079.1	62246239	.	C	A	.	.	MAF_USDA=22.917
NC_035079.1	62246447	.	C	T	.	.	MAF_USDA=21.739
NC_035079.1	62246472	.	G	A	.	.	MAF_INRAE=5.263;MAF_USDA=6.25
NC_035079.1	62246512	.	T	A	.	.	MAF_INRAE=21.053;MAF_USDA=4.167
NC_035079.1	62246641	.	T	G	.	.	MAF_USDA=20.833
NC_035079.1	62246769	.	T	C	.	.	MAF_INRAE=26.667;MAF_USDA=14.583
NC_035079.1	62246774	.	G	T	.	.	MAF_INRAE=9.167;MAF_USDA=1.786
NC_035079.1	62246830	.	A	T	.	.	MAF_INRAE=28.481;MAF_USDA=34.118
NC_035079.1	62247261	.	G	T	.	.	MAF_INRAE=2.5
NC_035079.1	62247288	.	C	A	.	.	MAF_USDA=3.279
NC_035079.1	62247381	.	G	A	.	.	MAF_INRAE=7.5;MAF_USDA=4.167
NC_035079.1	62247457	.	A	T	.	.	MAF_USDA=2.459
NC_035079.1	62247518	.	C	T	.	.	MAF_INRAE=21.667;MAF_USDA=11.765
NC_035079.1	62247672	.	G	T	.	.	MAF_USDA=10.0
NC_035079.1	62247842	.	A	C	.	.	MAF_USDA=1.639
NC_035079.1	62247892	.	C	T	.	.	MAF_INRAE=36.842;MAF_USDA=48.235
NC_035079.1	62247905	.	ATTT	ATTG	.	.	MAF_USDA=35.417
NC_035079.1	62247935	.	T	C	.	.	MAF_INRAE=41.772;MAF_USDA=48.235
NC_035079.1	62248004	.	A	C	.	.	MAF_USDA=2.459
NC_035079.1	62248320	.	A	T	.	.	MAF_INRAE=41.139;MAF_USDA=47.059
NC_035079.1	62248443	.	C	T	.	.	MAF_USDA=12.941
NC_035079.1	62248493	.	C	T	.	.	MAF_INRAE=39.873;MAF_USDA=46.471
NC_035079.1	62248568	.	C	T	.	.	MAF_INRAE=12.658;MAF_USDA=4.706
NC_035079.1	62248596	.	T	G	.	.	MAF_INRAE=8.333;MAF_USDA=7.059
NC_035079.1	62248624	.	C	T	.	.	MAF_USDA=1.639
NC_035079.1	62248625	.	C	T	.	.	MAF_INRAE=20.253;MAF_USDA=4.706
NC_035079.1	62248642	.	C	T	.	.	MAF_INRAE=40.506;MAF_USDA=46.471
NC_035079.1	62248806	.	T	G	.	.	MAF_USDA=1.639
NC_035079.1	62248884	.	C	T	.	.	MAF_INRAE=42.405;MAF_USDA=49.412
NC_035079.1	62248900	.	T	C	.	.	MAF_INRAE=13.291;MAF_USDA=17.647
NC_035079.1	62248949	.	G	T	.	.	MAF_USDA=2.459
NC_035079.1	62248991	.	T	A	.	.	MAF_USDA=4.098
NC_035079.1	62249032	.	G	A	.	.	MAF_INRAE=27.848;MAF_USDA=33.529
NC_035079.1	62249057	.	G	T	.	.	MAF_INRAE=42.405;MAF_USDA=47.647
NC_035079.1	62249122	.	T	C	.	.	MAF_USDA=12.941
NC_035079.1	62249363	.	C	A	.	.	MAF_INRAE=47.368;MAF_USDA=34.118
NC_035079.1	62249364	.	A	T	.	.	MAF_USDA=47.917
NC_035079.1	62249497	.	A	G	.	.	MAF_INRAE=20.833
NC_035079.1	62249527	.	A	G	.	.	MAF_INRAE=13.291;MAF_USDA=14.634
NC_035079.1	62249587	.	C	T	.	.	MAF_USDA=1.639
NC_035079.1	62249588	.	G	A	.	.	MAF_USDA=2.459
NC_035079.1	62249613	.	A	T	.	.	MAF_USDA=3.279
NC_035079.1	62249618	.	G	T	.	.	MAF_INRAE=20.253;MAF_USDA=2.941
NC_035079.1	62249623	.	T	G	.	.	MAF_INRAE=46.203;MAF_USDA=47.647
NC_035079.1	62249758	.	A	C	.	.	MAF_INRAE=13.291;MAF_USDA=13.529
NC_035079.1	62249885	.	T	A	.	.	MAF_INRAE=18.987;MAF_USDA=27.647
NC_035079.1	62249916	.	T	C	.	.	MAF_INRAE=45.57;MAF_USDA=45.294
NC_035079.1	62249918	.	C	T	.	.	MAF_USDA=3.279
NC_035079.1	62249947	.	G	A	.	.	MAF_INRAE=18.987;MAF_USDA=11.176
NC_035079.1	62250058	.	A	G	.	.	MAF_INRAE=45.57;MAF_USDA=46.471
NC_035079.1	62250190	.	T	C	.	.	MAF_INRAE=45.57;MAF_USDA=47.059
NC_035079.1	62250219	.	A	G	.	.	MAF_USDA=1.639
NC_035079.1	62250262	.	T	C	.	.	MAF_INRAE=45.57;MAF_USDA=47.059
NC_035079.1	62250297	.	A	G	.	.	MAF_INRAE=45.57;MAF_USDA=48.235
NC_035079.1	62250370	.	T	C	.	.	MAF_INRAE=46.203;MAF_USDA=48.235
NC_035079.1	62250441	.	G	A	.	.	MAF_USDA=1.639
NC_035079.1	62250455	.	C	A	.	.	MAF_INRAE=12.658;MAF_USDA=5.294
NC_035079.1	62250475	.	C	T	.	.	MAF_INRAE=18.987;MAF_USDA=18.235
NC_035079.1	62250528	.	G	C	.	.	MAF_USDA=3.279
NC_035079.1	62250568	.	G	A	.	.	MAF_USDA=3.279
NC_035079.1	62250710	.	C	A	.	.	MAF_USDA=4.118
NC_035079.1	62250720	.	T	C	.	.	MAF_USDA=2.459
NC_035079.1	62250775	.	T	C	.	.	MAF_USDA=1.639
NC_035079.1	62250782	.	C	T	.	.	MAF_INRAE=20.253;MAF_USDA=6.25
NC_035079.1	62250789	.	C	T	.	.	MAF_INRAE=12.5;MAF_USDA=25.0
NC_035079.1	62250791	.	C	T	.	.	MAF_INRAE=20.0;MAF_USDA=6.25
NC_035079.1	62250834	.	G	A	.	.	MAF_INRAE=45.57;MAF_USDA=48.824
NC_035079.1	62250838	.	G	T	.	.	MAF_USDA=13.529
NC_035079.1	62250847	.	A	T	.	.	MAF_USDA=3.279
NC_035079.1	62250848	.	G	T	.	.	MAF_USDA=3.279
NC_035079.1	62250898	.	A	T	.	.	MAF_USDA=3.279
NC_035079.1	62250947	.	G	A	.	.	MAF_INRAE=21.667;MAF_USDA=11.176
NC_035079.1	62251019	.	C	A	.	.	MAF_USDA=11.475
NC_035079.1	62251084	.	T	A	.	.	MAF_INRAE=46.203;MAF_USDA=49.412
NC_035079.1	62251242	.	C	T	.	.	MAF_INRAE=26.582;MAF_USDA=22.353
NC_035079.1	62251303	.	T	C	.	.	MAF_USDA=3.279
NC_035079.1	62251378	.	A	C	.	.	MAF_USDA=2.459
NC_035079.1	62251440	.	G	C	.	.	MAF_USDA=2.459
NC_035079.1	62251441	.	A	T	.	.	MAF_USDA=2.459
NC_035079.1	62251473	.	A	T	.	.	MAF_INRAE=45.57;MAF_USDA=48.824
NC_035079.1	62251656	.	C	T	.	.	MAF_INRAE=8.333;MAF_USDA=16.471
NC_035079.1	62251810	.	G	A	.	.	MAF_INRAE=10.759;MAF_USDA=5.882
NC_035079.1	62251919	.	A	G	.	.	MAF_INRAE=8.333;MAF_USDA=8.824
NC_035079.1	62251929	.	T	C	.	.	MAF_INRAE=41.139;MAF_USDA=38.235
NC_035079.1	62251951	.	A	G	.	.	MAF_USDA=7.377
NC_035079.1	62251988	.	T	G	.	.	MAF_INRAE=13.291;MAF_USDA=7.059
NC_035079.1	62252003	.	T	C	.	.	MAF_INRAE=28.481;MAF_USDA=31.176
NC_035079.1	62252088	.	A	C	.	.	MAF_INRAE=41.139;MAF_USDA=39.412
NC_035079.1	62252097	.	C	A	.	.	MAF_USDA=3.529
NC_035079.1	62252167	.	A	C	.	.	MAF_USDA=13.529
NC_035079.1	62252245	.	A	G	.	.	MAF_INRAE=41.139;MAF_USDA=41.176
NC_035079.1	62252396	.	T	C	.	.	MAF_INRAE=41.772;MAF_USDA=35.246
NC_035079.1	62252526	.	T	C	.	.	MAF_INRAE=21.667;MAF_USDA=11.176
NC_035079.1	62252727	.	G	A	.	.	MAF_INRAE=9.167;MAF_USDA=16.471
NC_035079.1	62252866	.	C	T	.	.	MAF_INRAE=28.481;MAF_USDA=30.588
NC_035079.1	62252938	.	G	A	.	.	MAF_USDA=3.279
NC_035079.1	62253090	.	G	T	.	.	MAF_INRAE=8.333;MAF_USDA=10.0
NC_035079.1	62253107	.	G	A	.	.	MAF_INRAE=18.987;MAF_USDA=11.176
NC_035079.1	62253209	.	C	A	.	.	MAF_USDA=2.459
NC_035079.1	62253238	.	A	C	.	.	MAF_INRAE=21.667;MAF_USDA=11.765
NC_035079.1	62253408	.	G	T	.	.	MAF_USDA=3.279
NC_035079.1	62253437	.	C	T	.	.	MAF_INRAE=20.253;MAF_USDA=2.941
NC_035079.1	62253498	.	C	A	.	.	MAF_INRAE=40.506;MAF_USDA=35.294
NC_035079.1	62253527	.	C	T	.	.	MAF_USDA=2.459
NC_035079.1	62253584	.	G	A	.	.	MAF_INRAE=27.848;MAF_USDA=30.0
NC_035079.1	62253678	.	G	A	.	.	MAF_INRAE=12.658;MAF_USDA=13.529
NC_035079.1	62253701	.	T	C	.	.	MAF_USDA=22.353
NC_035079.1	62253771	.	C	G	.	.	MAF_USDA=8.333
NC_035079.1	62253919	.	A	G	.	.	MAF_USDA=7.377
NC_035079.1	62253952	.	G	T	.	.	MAF_USDA=3.279
NC_035079.1	62254024	.	C	T	.	.	MAF_INRAE=12.658;MAF_USDA=37.647
NC_035079.1	62254036	.	G	T	.	.	MAF_INRAE=40.506;MAF_USDA=34.118
NC_035079.1	62254037	.	C	T	.	.	MAF_INRAE=36.667;MAF_USDA=34.706
NC_035079.1	62254090	.	A	C	.	.	MAF_USDA=1.639
NC_035079.1	62254124	.	C	A	.	.	MAF_INRAE=12.658;MAF_USDA=14.706
NC_035079.1	62254207	.	G	A	.	.	MAF_INRAE=6.667;MAF_USDA=3.529
NC_035079.1	62254271	.	G	T	.	.	MAF_INRAE=10.526
NC_035079.1	62254419	.	C	A	.	.	MAF_USDA=4.167
NC_035079.1	62254670	.	C	T	.	.	MAF_USDA=14.583
NC_035079.1	62254807	.	G	T	.	.	MAF_USDA=37.5
NC_035079.1	62254982	.	G	A	.	.	MAF_INRAE=21.053;MAF_USDA=12.5
NC_035079.1	62254987	.	A	G	.	.	MAF_INRAE=25.316;MAF_USDA=18.235
NC_035079.1	62255018	.	A	C	.	.	MAF_USDA=40.588
NC_035079.1	62255295	.	A	T	.	.	MAF_INRAE=5.0
NC_035079.1	62255304	.	T	C	.	.	MAF_INRAE=7.5;MAF_USDA=6.25
NC_035079.1	62255350	.	T	A	.	.	MAF_USDA=2.083
NC_035079.1	62255371	.	G	T	.	.	MAF_USDA=2.459
NC_035079.1	62255376	.	G	T	.	.	MAF_USDA=1.639
NC_035079.1	62255434	.	C	A	.	.	MAF_USDA=3.529
NC_035079.1	62255453	.	C	A	.	.	MAF_INRAE=12.658;MAF_USDA=4.118
NC_035079.1	62255529	.	A	C	.	.	MAF_INRAE=13.924;MAF_USDA=37.059
NC_035079.1	62255566	.	T	C	.	.	MAF_INRAE=15.0
NC_035079.1	62255577	.	G	A	.	.	MAF_INRAE=5.0;MAF_USDA=2.459
NC_035079.1	62255598	.	C	T	.	.	MAF_USDA=1.639
NC_035079.1	62255629	.	G	T	.	.	MAF_INRAE=1.667
NC_035079.1	62255763	.	A	T	.	.	MAF_USDA=6.557
NC_035079.1	62255794	.	T	C	.	.	MAF_USDA=31.25
NC_035079.1	62257115	.	G	A	.	.	MAF_USDA=12.5
NC_035079.1	62257167	.	G	C	.	.	MAF_INRAE=19.62;MAF_USDA=12.353
NC_035079.1	62257263	.	A	T	.	.	MAF_USDA=2.542
NC_035079.1	62257368	.	T	C	.	.	MAF_USDA=2.459
NC_035079.1	62257432	.	A	C	.	.	MAF_USDA=2.459
NC_035079.1	62257438	.	T	A	.	.	MAF_USDA=9.016
NC_035079.1	62257439	.	G	T	.	.	MAF_INRAE=11.392;MAF_USDA=5.294
NC_035079.1	62257464	.	T	C	.	.	MAF_USDA=1.176
NC_035079.1	62257505	.	T	A	.	.	MAF_USDA=27.083
NC_035079.1	62257576	.	T	A	.	.	MAF_USDA=22.353
NC_035079.1	62257592	.	A	C	.	.	MAF_USDA=3.279
NC_035079.1	62257599	.	G	T	.	.	MAF_INRAE=29.114;MAF_USDA=6.471
NC_035079.1	62257739	.	A	G	.	.	MAF_INRAE=13.291;MAF_USDA=37.647
NC_035079.1	62257755	.	C	T	.	.	MAF_USDA=4.918
NC_035079.1	62257804	.	C	T	.	.	MAF_INRAE=15.0;MAF_USDA=4.706
NC_035079.1	62257849	.	G	A	.	.	MAF_USDA=3.279
NC_035079.1	62257897	.	C	G	.	.	MAF_USDA=22.941
NC_035079.1	62257934	.	C	A	.	.	MAF_USDA=6.557
NC_035079.1	62257936	.	C	T	.	.	MAF_INRAE=10.526
NC_035079.1	62257984	.	A	G	.	.	MAF_INRAE=13.924;MAF_USDA=38.824
NC_035079.1	62258168	.	C	A	.	.	MAF_INRAE=13.291;MAF_USDA=36.471
NC_035079.1	62258175	.	G	A	.	.	MAF_USDA=3.529
NC_035079.1	62258209	.	T	C	.	.	MAF_USDA=2.083
NC_035079.1	62258318	.	G	A	.	.	MAF_INRAE=10.526
NC_035079.1	62258346	.	A	T	.	.	MAF_USDA=22.353
NC_035079.1	62258418	.	G	A	.	.	MAF_USDA=2.459
NC_035079.1	62258431	.	A	T	.	.	MAF_USDA=3.279
NC_035079.1	62258496	.	T	G	.	.	MAF_USDA=7.059
NC_035079.1	62258521	.	C	T	.	.	MAF_USDA=1.639
NC_035079.1	62258522	.	G	A	.	.	MAF_USDA=1.639
NC_035079.1	62258601	.	T	C	.	.	MAF_INRAE=13.291;MAF_USDA=38.824
NC_035079.1	62258618	.	G	A	.	.	MAF_USDA=3.529
NC_035079.1	62258630	.	A	G	.	.	MAF_USDA=3.529
NC_035079.1	62258652	.	G	T	.	.	MAF_USDA=3.279
NC_035079.1	62258694	.	G	T	.	.	MAF_USDA=3.529
NC_035079.1	62258745	.	A	T	.	.	MAF_INRAE=13.291;MAF_USDA=36.471
NC_035079.1	62258878	.	A	G	.	.	MAF_INRAE=7.5;MAF_USDA=4.167
NC_035079.1	62258888	.	A	C	.	.	MAF_USDA=2.459
NC_035079.1	62258922	.	C	A	.	.	MAF_INRAE=21.667;MAF_USDA=11.765
NC_035079.1	62258945	.	C	A	.	.	MAF_INRAE=21.667;MAF_USDA=11.176
NC_035079.1	62259001	.	C	T	.	.	MAF_USDA=2.459
NC_035079.1	62259009	.	A	T	.	.	MAF_USDA=3.279
NC_035079.1	62259018	.	C	T	.	.	MAF_INRAE=29.114;MAF_USDA=7.059
NC_035079.1	62259152	.	A	C	.	.	MAF_INRAE=20.253;MAF_USDA=25.882
NC_035079.1	62259242	.	C	A	.	.	MAF_INRAE=13.291;MAF_USDA=37.059
NC_035079.1	62259316	.	G	A	.	.	MAF_INRAE=10.759;MAF_USDA=5.882
NC_035079.1	62259334	.	A	G	.	.	MAF_INRAE=13.924;MAF_USDA=37.059
NC_035079.1	62259368	.	A	T	.	.	MAF_USDA=1.176
NC_035079.1	62259444	.	C	T	.	.	MAF_USDA=9.036
NC_035079.1	62259549	.	G	A	.	.	MAF_INRAE=13.924;MAF_USDA=38.824
NC_035079.1	62259575	.	C	T	.	.	MAF_USDA=2.459
NC_035079.1	62259593	.	G	A	.	.	MAF_USDA=2.459
NC_035079.1	62259635	.	T	A	.	.	MAF_INRAE=19.62;MAF_USDA=2.941
NC_035079.1	62259636	.	A	T	.	.	MAF_INRAE=19.167;MAF_USDA=2.941
NC_035079.1	62259715	.	G	A	.	.	MAF_USDA=2.083
NC_035079.1	62259774	.	C	T	.	.	MAF_INRAE=19.62;MAF_USDA=35.882
NC_035079.1	62259867	.	A	G	.	.	MAF_USDA=4.167
NC_035079.1	62259869	.	T	G	.	.	MAF_USDA=38.824
NC_035079.1	62259912	.	T	G	.	.	MAF_USDA=5.738
NC_035079.1	62259918	.	A	T	.	.	MAF_INRAE=13.291;MAF_USDA=33.529
NC_035079.1	62259920	.	G	A	.	.	MAF_USDA=7.647
NC_035079.1	62259923	.	C	A	.	.	MAF_INRAE=13.291;MAF_USDA=32.941
NC_035079.1	62259948	.	A	C	.	.	MAF_USDA=2.459
NC_035079.1	62259974	.	G	T	.	.	MAF_USDA=6.557
NC_035079.1	62260003	.	G	A	.	.	MAF_INRAE=13.291;MAF_USDA=15.294
NC_035079.1	62260015	.	G	C	.	.	MAF_INRAE=13.291;MAF_USDA=15.294
NC_035079.1	62260063	.	T	A	.	.	MAF_INRAE=41.772;MAF_USDA=32.353
NC_035079.1	62260064	.	A	T	.	.	MAF_INRAE=35.0;MAF_USDA=32.353
NC_035079.1	62260070	.	G	T	.	.	MAF_USDA=1.639
NC_035079.1	62260087	.	T	C	.	.	MAF_INRAE=12.658;MAF_USDA=12.353
NC_035079.1	62260257	.	T	A	.	.	MAF_INRAE=13.291;MAF_USDA=25.0
NC_035079.1	62260289	.	G	T	.	.	MAF_INRAE=12.025;MAF_USDA=25.0
NC_035079.1	62260328	.	G	A	.	.	MAF_INRAE=11.392;MAF_USDA=13.529
NC_035079.1	62260372	.	T	A	.	.	MAF_INRAE=15.789;MAF_USDA=10.714
NC_035079.1	62260455	.	A	C	.	.	MAF_USDA=2.941
NC_035079.1	62260583	.	A	G	.	.	MAF_USDA=1.639
NC_035079.1	62260674	.	C	T	.	.	MAF_USDA=2.459
NC_035079.1	62260686	.	T	A	.	.	MAF_USDA=1.639
NC_035079.1	62260705	.	G	T	.	.	MAF_USDA=1.639
NC_035079.1	62260717	.	G	C	.	.	MAF_INRAE=21.667;MAF_USDA=11.176
NC_035079.1	62260766	.	A	T	.	.	MAF_USDA=2.459
NC_035079.1	62260838	.	C	T	.	.	MAF_INRAE=9.167;MAF_USDA=4.167
NC_035079.1	62260968	.	C	T	.	.	MAF_INRAE=20.253;MAF_USDA=2.941
NC_035079.1	62260989	.	T	G	.	.	MAF_INRAE=26.582;MAF_USDA=29.412
NC_035079.1	62261090	.	G	T	.	.	MAF_USDA=5.294
NC_035079.1	62261121	.	A	C	.	.	MAF_INRAE=14.557;MAF_USDA=13.529
NC_035079.1	62261209	.	T	G	.	.	MAF_USDA=2.459
NC_035079.1	62261218	.	G	C	.	.	MAF_USDA=4.098
NC_035079.1	62261253	.	G	A	.	.	MAF_INRAE=14.557;MAF_USDA=15.294
NC_035079.1	62261305	.	A	C	.	.	MAF_USDA=3.529
NC_035079.1	62261410	.	T	C	.	.	MAF_INRAE=10.526
NC_035079.1	62261438	.	C	T	.	.	MAF_INRAE=20.253;MAF_USDA=6.25
NC_035079.1	62261503	.	T	A	.	.	MAF_INRAE=25.949;MAF_USDA=29.412
NC_035079.1	62261547	.	C	G	.	.	MAF_USDA=3.529
NC_035079.1	62261632	.	C	T	.	.	MAF_USDA=1.639
NC_035079.1	62261633	.	G	A	.	.	MAF_USDA=15.06
NC_035079.1	62261648	.	C	A	.	.	MAF_USDA=4.706
NC_035079.1	62261661	.	T	G	.	.	MAF_INRAE=15.789;MAF_USDA=15.882
NC_035079.1	62261738	.	C	T	.	.	MAF_INRAE=13.924;MAF_USDA=13.529
NC_035079.1	62261748	.	A	G	.	.	MAF_USDA=3.279
NC_035079.1	62261830	.	G	T	.	.	MAF_INRAE=13.924;MAF_USDA=15.882
NC_035079.1	62261859	.	A	G	.	.	MAF_INRAE=13.291;MAF_USDA=16.471
NC_035079.1	62261952	.	T	C	.	.	MAF_USDA=5.738
NC_035079.1	62262046	.	C	T	.	.	MAF_INRAE=12.025;MAF_USDA=11.765
NC_035079.1	62262083	.	T	A	.	.	MAF_INRAE=13.291;MAF_USDA=13.529
NC_035079.1	62262197	.	G	T	.	.	MAF_INRAE=13.924;MAF_USDA=13.529
NC_035079.1	62262231	.	T	C	.	.	MAF_INRAE=22.785;MAF_USDA=11.176
NC_035079.1	62262285	.	T	C	.	.	MAF_USDA=3.333
NC_035079.1	62262296	.	T	G	.	.	MAF_USDA=1.667
NC_035079.1	62262326	.	A	T	.	.	MAF_USDA=2.459
NC_035079.1	62262345	.	A	T	.	.	MAF_INRAE=13.291;MAF_USDA=12.941
NC_035079.1	62262392	.	T	C	.	.	MAF_INRAE=13.291;MAF_USDA=13.529
NC_035079.1	62262393	.	A	G	.	.	MAF_USDA=2.459
NC_035079.1	62262448	.	T	G	.	.	MAF_USDA=1.639
NC_035079.1	62262460	.	C	T	.	.	MAF_USDA=2.459
NC_035079.1	62262472	.	G	A	.	.	MAF_INRAE=13.291;MAF_USDA=13.529
NC_035079.1	62262516	.	T	C	.	.	MAF_USDA=2.459
NC_035079.1	62262590	.	G	T	.	.	MAF_INRAE=13.291;MAF_USDA=15.294
NC_035079.1	62262633	.	G	A	.	.	MAF_USDA=3.279
NC_035079.1	62262699	.	C	T	.	.	MAF_USDA=1.639
NC_035079.1	62262917	.	G	A	.	.	MAF_USDA=3.279
NC_035079.1	62262931	.	G	A	.	.	MAF_INRAE=13.291;MAF_USDA=13.529
NC_035079.1	62263016	.	A	C	.	.	MAF_INRAE=10.526
NC_035079.1	62263039	.	A	C	.	.	MAF_INRAE=29.114;MAF_USDA=32.353
NC_035079.1	62263131	.	A	T	.	.	MAF_USDA=4.918
NC_035079.1	62263177	.	G	C	.	.	MAF_INRAE=42.405;MAF_USDA=48.824
NC_035079.1	62263186	.	T	A	.	.	MAF_USDA=3.279
NC_035079.1	62263189	.	T	G	.	.	MAF_USDA=1.639
NC_035079.1	62263246	.	G	A	.	.	MAF_INRAE=13.291;MAF_USDA=13.529
NC_035079.1	62263276	.	A	T	.	.	MAF_INRAE=13.291;MAF_USDA=12.941
NC_035079.1	62263343	.	A	G	.	.	MAF_INRAE=12.658;MAF_USDA=4.706
NC_035079.1	62263351	.	G	T	.	.	MAF_USDA=4.098
NC_035079.1	62263380	.	T	A	.	.	MAF_USDA=2.083
NC_035079.1	62263381	.	A	G	.	.	MAF_INRAE=13.291;MAF_USDA=13.529
NC_035079.1	62263453	.	G	A	.	.	MAF_INRAE=13.291;MAF_USDA=13.529
NC_035079.1	62263690	.	A	T	.	.	MAF_USDA=9.016
NC_035079.1	62263819	.	T	G	.	.	MAF_INRAE=13.291;MAF_USDA=18.824
NC_035079.1	62263886	.	C	T	.	.	MAF_INRAE=28.481;MAF_USDA=14.118
NC_035079.1	62263891	.	T	C	.	.	MAF_USDA=1.639
NC_035079.1	62264035	.	G	A	.	.	MAF_INRAE=21.667;MAF_USDA=18.824
NC_035079.1	62264054	.	A	G	.	.	MAF_USDA=3.529
NC_035079.1	62264100	.	G	A	.	.	MAF_INRAE=23.333;MAF_USDA=15.294
NC_035079.1	62264183	.	T	A	.	.	MAF_USDA=7.377
NC_035079.1	62264212	.	T	G	.	.	MAF_INRAE=29.747;MAF_USDA=40.0
NC_035079.1	62264332	.	G	A	.	.	MAF_USDA=9.836
NC_035079.1	62264350	.	A	G	.	.	MAF_INRAE=2.5;MAF_USDA=1.639
NC_035079.1	62264364	.	A	C	.	.	MAF_USDA=2.459
NC_035079.1	62264390	.	T	A	.	.	MAF_USDA=13.115
NC_035079.1	62264407	.	G	A	.	.	MAF_USDA=3.279
NC_035079.1	62264498	.	T	A	.	.	MAF_USDA=10.656
NC_035079.1	62264605	.	C	A	.	.	MAF_USDA=10.656
NC_035079.1	62264619	.	A	C	.	.	MAF_USDA=15.574
NC_035079.1	62264689	.	C	T	.	.	MAF_USDA=2.459
NC_035079.1	62264708	.	T	A	.	.	MAF_INRAE=13.333;MAF_USDA=5.882
NC_035079.1	62264709	.	C	A	.	.	MAF_INRAE=13.333;MAF_USDA=5.882
NC_035079.1	62264773	.	C	T	.	.	MAF_USDA=1.639
NC_035079.1	62264806	.	A	T	.	.	MAF_USDA=3.279
NC_035079.1	62264859	.	C	T	.	.	MAF_USDA=5.738
NC_035079.1	62264893	.	T	C	.	.	MAF_USDA=3.279
NC_035079.1	62265136	.	G	A	.	.	MAF_USDA=4.918
NC_035079.1	62265141	.	G	A	.	.	MAF_INRAE=13.291;MAF_USDA=13.529
NC_035079.1	62265148	.	G	A	.	.	MAF_USDA=11.475
NC_035079.1	62265165	.	C	T	.	.	MAF_USDA=2.459
NC_035079.1	62265214	.	G	T	.	.	MAF_INRAE=13.291;MAF_USDA=19.412
NC_035079.1	62265215	.	A	C	.	.	MAF_INRAE=12.5;MAF_USDA=18.235
NC_035079.1	62265286	.	G	A	.	.	MAF_USDA=9.836
NC_035079.1	62265333	.	C	A	.	.	MAF_USDA=4.098
NC_035079.1	62265348	.	G	T	.	.	MAF_USDA=4.918
NC_035079.1	62265362	.	A	C	.	.	MAF_INRAE=13.291;MAF_USDA=14.706
NC_035079.1	62265396	.	C	T	.	.	MAF_USDA=4.098
NC_035079.1	62265519	.	T	A	.	.	MAF_USDA=4.918
NC_035079.1	62265583	.	C	T	.	.	MAF_USDA=11.475
NC_035079.1	62265629	.	A	C	.	.	MAF_USDA=4.918
NC_035079.1	62265674	.	G	T	.	.	MAF_USDA=6.557
NC_035079.1	62265769	.	G	A	.	.	MAF_USDA=4.167
NC_035079.1	62265828	.	T	C	.	.	MAF_INRAE=17.089;MAF_USDA=9.412
NC_035079.1	62265945	.	C	T	.	.	MAF_INRAE=13.291
NC_035079.1	62265975	.	C	T	.	.	MAF_INRAE=2.5;MAF_USDA=1.639
NC_035079.1	62266016	.	G	C	.	.	MAF_INRAE=29.747;MAF_USDA=45.882
NC_035079.1	62266077	.	A	G	.	.	MAF_INRAE=18.987;MAF_USDA=10.588
NC_035079.1	62266086	.	C	T	.	.	MAF_USDA=1.639
NC_035079.1	62266166	.	C	A	.	.	MAF_USDA=8.197
NC_035079.1	62266241	.	G	A	.	.	MAF_USDA=3.279
NC_035079.1	62266252	.	G	A	.	.	MAF_USDA=6.557
NC_035079.1	62266270	.	C	T	.	.	MAF_USDA=4.918
NC_035079.1	62266318	.	C	A	.	.	MAF_INRAE=26.316;MAF_USDA=10.0
NC_035079.1	62266350	.	C	T	.	.	MAF_INRAE=14.167;MAF_USDA=11.176
NC_035079.1	62266360	.	T	C	.	.	MAF_USDA=2.459
NC_035079.1	62266447	.	C	T	.	.	MAF_USDA=6.557
NC_035079.1	62266521	.	A	C	.	.	MAF_USDA=6.557
NC_035079.1	62266545	.	A	C	.	.	MAF_USDA=2.459
NC_035079.1	62266553	.	A	T	.	.	MAF_USDA=5.738
NC_035079.1	62266620	.	T	A	.	.	MAF_INRAE=29.747;MAF_USDA=47.059
NC_035079.1	62266636	.	C	A	.	.	MAF_USDA=2.459
NC_035079.1	62266820	.	T	C	.	.	MAF_USDA=4.918
NC_035079.1	62266832	.	T	G	.	.	MAF_USDA=3.279
NC_035079.1	62267047	.	C	T	.	.	MAF_INRAE=2.5
NC_035079.1	62267050	.	G	A	.	.	MAF_USDA=2.459
NC_035079.1	62267158	.	A	C	.	.	MAF_USDA=10.588
NC_035079.1	62267162	.	A	C	.	.	MAF_USDA=4.118
NC_035079.1	62267232	.	G	T	.	.	MAF_USDA=5.738
NC_035079.1	62267276	.	T	A	.	.	MAF_INRAE=21.053;MAF_USDA=7.647
NC_035079.1	62267351	.	C	G	.	.	MAF_INRAE=30.38;MAF_USDA=38.235
NC_035079.1	62267434	.	G	A	.	.	MAF_USDA=4.918
NC_035079.1	62267455	.	C	A	.	.	MAF_INRAE=21.667;MAF_USDA=9.412
NC_035079.1	62267461	.	G	T	.	.	MAF_USDA=1.639
NC_035079.1	62267586	.	T	G	.	.	MAF_USDA=4.098
NC_035079.1	62267607	.	C	G	.	.	MAF_USDA=4.118
NC_035079.1	62267621	.	C	G	.	.	MAF_INRAE=7.5;MAF_USDA=4.167
NC_035079.1	62267721	.	G	T	.	.	MAF_INRAE=13.291;MAF_USDA=14.118
NC_035079.1	62267811	.	C	T	.	.	MAF_INRAE=2.5
NC_035079.1	62267848	.	T	G	.	.	MAF_INRAE=13.291;MAF_USDA=36.905
NC_035079.1	62267896	.	C	T	.	.	MAF_USDA=4.918
NC_035079.1	62267919	.	C	T	.	.	MAF_USDA=3.279
NC_035079.1	62267933	.	C	A	.	.	MAF_USDA=3.279
NC_035079.1	62268013	.	G	A	.	.	MAF_INRAE=13.291;MAF_USDA=13.529
NC_035079.1	62268025	.	C	T	.	.	MAF_USDA=3.279
NC_035079.1	62268054	.	G	C	.	.	MAF_USDA=3.279
NC_035079.1	62268062	.	G	A	.	.	MAF_USDA=5.738
NC_035079.1	62268074	.	G	C	.	.	MAF_INRAE=13.291
NC_035079.1	62268097	.	T	C	.	.	MAF_INRAE=36.076;MAF_USDA=21.176
NC_035079.1	62268229	.	T	A	.	.	MAF_USDA=4.098
NC_035079.1	62268265	.	C	T	.	.	MAF_USDA=5.833
NC_035079.1	62268267	.	G	T	.	.	MAF_INRAE=21.667;MAF_USDA=9.524
NC_035079.1	62268299	.	T	A	.	.	MAF_USDA=3.333
NC_035079.1	62268328	.	C	A	.	.	MAF_USDA=1.667
NC_035079.1	62268370	.	G	A	.	.	MAF_USDA=4.167
NC_035079.1	62268379	.	A	T	.	.	MAF_INRAE=29.747;MAF_USDA=44.048
NC_035079.1	62268444	.	C	A	.	.	MAF_USDA=3.333
NC_035079.1	62268568	.	G	A	.	.	MAF_INRAE=21.053;MAF_USDA=2.381
NC_035079.1	62268591	.	C	T	.	.	MAF_USDA=13.333
NC_035079.1	62268711	.	G	T	.	.	MAF_USDA=3.279
NC_035079.1	62268744	.	T	G	.	.	MAF_USDA=5.738
NC_035079.1	62268803	.	T	A	.	.	MAF_INRAE=2.5;MAF_USDA=5.738
NC_035079.1	62268839	.	C	A	.	.	MAF_USDA=4.706
NC_035079.1	62268877	.	T	C	.	.	MAF_INRAE=7.5;MAF_USDA=4.167
NC_035079.1	62268945	.	A	T	.	.	MAF_INRAE=18.354;MAF_USDA=3.529
NC_035079.1	62268982	.	A	C	.	.	MAF_USDA=3.279
NC_035079.1	62268988	.	G	A	.	.	MAF_USDA=4.918
NC_035079.1	62268989	.	T	G	.	.	MAF_INRAE=2.5;MAF_USDA=5.738
NC_035079.1	62269045	.	A	C	.	.	MAF_USDA=2.459
NC_035079.1	62269052	.	G	A	.	.	MAF_INRAE=18.354;MAF_USDA=6.471
NC_035079.1	62269384	.	A	T	.	.	MAF_USDA=2.174
NC_035079.1	62269445	.	A	G	.	.	MAF_USDA=30.435
NC_035079.1	62269574	.	T	C	.	.	MAF_USDA=2.459
NC_035079.1	62269656	.	T	A	.	.	MAF_USDA=9.016
NC_035079.1	62269658	.	C	A	.	.	MAF_INRAE=17.089;MAF_USDA=3.529
NC_035079.1	62269665	.	C	A	.	.	MAF_USDA=1.639
NC_035079.1	62269666	.	A	G	.	.	MAF_USDA=1.639
NC_035079.1	62269699	.	G	A	.	.	MAF_INRAE=13.291;MAF_USDA=14.706
NC_035079.1	62269741	.	C	G	.	.	MAF_USDA=4.098
NC_035079.1	62269753	.	C	T	.	.	MAF_INRAE=21.667;MAF_USDA=9.412
NC_035079.1	62269800	.	T	A	.	.	MAF_INRAE=2.5;MAF_USDA=5.738
NC_035079.1	62269849	.	C	T	.	.	MAF_INRAE=2.5;MAF_USDA=5.738
NC_035079.1	62269853	.	G	A	.	.	MAF_INRAE=2.5;MAF_USDA=5.738
NC_035079.1	62269872	.	G	A	.	.	MAF_USDA=5.738
NC_035079.1	62269890	.	C	T	.	.	MAF_USDA=9.836
NC_035079.1	62269910	.	T	C	.	.	MAF_INRAE=33.544;MAF_USDA=34.118
NC_035079.1	62269917	.	G	C	.	.	MAF_USDA=1.639
NC_035079.1	62269994	.	C	T	.	.	MAF_USDA=4.918
NC_035079.1	62270014	.	G	C	.	.	MAF_INRAE=14.557;MAF_USDA=14.706
NC_035079.1	62270027	.	T	C	.	.	MAF_INRAE=18.987;MAF_USDA=12.941
NC_035079.1	62270067	.	G	A	.	.	MAF_USDA=3.279
NC_035079.1	62270130	.	A	G	.	.	MAF_USDA=1.667
NC_035079.1	62270210	.	A	G	.	.	MAF_USDA=1.639
NC_035079.1	62270409	.	G	A	.	.	MAF_INRAE=18.987;MAF_USDA=18.452
NC_035079.1	62270412	.	G	A	.	.	MAF_USDA=4.918
NC_035079.1	62270439	.	C	T	.	.	MAF_INRAE=18.354;MAF_USDA=3.529
NC_035079.1	62270589	.	C	T	.	.	MAF_USDA=1.639
NC_035079.1	62270691	.	C	A	.	.	MAF_INRAE=20.253;MAF_USDA=18.235
NC_035079.1	62270693	.	A	T	.	.	MAF_USDA=4.098
NC_035079.1	62270727	.	C	A	.	.	MAF_USDA=4.167
NC_035079.1	62270758	.	A	G	.	.	MAF_USDA=3.529
NC_035079.1	62270842	.	A	C	.	.	MAF_USDA=1.639
NC_035079.1	62270940	.	A	C	.	.	MAF_USDA=1.639
NC_035079.1	62270943	.	T	C	.	.	MAF_USDA=1.639
NC_035079.1	62270945	.	C	G	.	.	MAF_INRAE=18.354;MAF_USDA=2.353
NC_035079.1	62270947	.	G	A	.	.	MAF_USDA=1.639
NC_035079.1	62270949	.	C	T	.	.	MAF_INRAE=17.5;MAF_USDA=3.529
NC_035079.1	62271050	.	C	T	.	.	MAF_USDA=4.918
NC_035079.1	62271078	.	G	C	.	.	MAF_INRAE=32.278;MAF_USDA=40.0
NC_035079.1	62271165	.	T	G	.	.	MAF_INRAE=2.5;MAF_USDA=5.738
NC_035079.1	62271199	.	G	A	.	.	MAF_INRAE=6.667;MAF_USDA=4.167
NC_035079.1	62271361	.	A	G	.	.	MAF_INRAE=18.987;MAF_USDA=6.25
NC_035079.1	62271406	.	A	C	.	.	MAF_USDA=11.475
NC_035079.1	62271530	.	C	A	.	.	MAF_INRAE=10.526
NC_035079.1	62271635	.	T	A	.	.	MAF_INRAE=2.5
NC_035079.1	62271639	.	A	T	.	.	MAF_USDA=8.333
NC_035079.1	62271675	.	C	T	.	.	MAF_USDA=3.279
NC_035079.1	62271701	.	C	T	.	.	MAF_INRAE=32.278;MAF_USDA=31.25
NC_035079.1	62271706	.	T	A	.	.	MAF_INRAE=32.911;MAF_USDA=31.25
NC_035079.1	62271719	.	C	T	.	.	MAF_USDA=4.918
NC_035079.1	62271839	.	C	T	.	.	MAF_INRAE=2.5;MAF_USDA=5.738
NC_035079.1	62271844	.	G	A	.	.	MAF_INRAE=31.646;MAF_USDA=38.235
NC_035079.1	62271855	.	T	A	.	.	MAF_INRAE=18.354;MAF_USDA=2.353
NC_035079.1	62271859	.	A	T	.	.	MAF_USDA=3.529
NC_035079.1	62271863	.	A	C	.	.	MAF_USDA=5.738
NC_035079.1	62272051	.	T	C	.	.	MAF_INRAE=13.291;MAF_USDA=7.059
NC_035079.1	62272075	.	C	A	.	.	MAF_INRAE=15.19;MAF_USDA=19.412
NC_035079.1	62272112	.	C	A	.	.	MAF_INRAE=13.924;MAF_USDA=14.706
NC_035079.1	62272232	.	T	C	.	.	MAF_USDA=3.279
NC_035079.1	62272270	.	C	G	.	.	MAF_INRAE=33.544;MAF_USDA=34.706
NC_035079.1	62272372	.	G	T	.	.	MAF_USDA=4.918
NC_035079.1	62272410	.	A	T	.	.	MAF_INRAE=32.911;MAF_USDA=30.588
NC_035079.1	62272519	.	C	A	.	.	MAF_INRAE=21.667;MAF_USDA=8.929
NC_035079.1	62272532	.	T	C	.	.	MAF_USDA=1.667
NC_035079.1	62272628	.	C	A	.	.	MAF_USDA=3.279
NC_035079.1	62272699	.	C	T	.	.	MAF_USDA=5.294
NC_035079.1	62272805	.	A	G	.	.	MAF_INRAE=21.667;MAF_USDA=9.412
NC_035079.1	62272842	.	G	A	.	.	MAF_INRAE=47.468;MAF_USDA=32.353
NC_035079.1	62272901	.	G	A	.	.	MAF_USDA=9.836
NC_035079.1	62272966	.	G	T	.	.	MAF_INRAE=15.0;MAF_USDA=4.706
NC_035079.1	62273011	.	T	C	.	.	MAF_USDA=7.377
NC_035079.1	62273229	.	G	T	.	.	MAF_USDA=2.083
NC_035079.1	62273373	.	G	T	.	.	MAF_INRAE=24.684;MAF_USDA=31.176
NC_035079.1	62273465	.	C	T	.	.	MAF_USDA=6.557
NC_035079.1	62273558	.	C	G	.	.	MAF_INRAE=2.5
NC_035079.1	62273563	.	G	A	.	.	MAF_USDA=2.459
NC_035079.1	62273593	.	C	T	.	.	MAF_USDA=1.639
NC_035079.1	62273595	.	A	G	.	.	MAF_USDA=1.639
NC_035079.1	62273631	.	C	T	.	.	MAF_USDA=4.918
NC_035079.1	62273646	.	G	A	.	.	MAF_USDA=1.639
NC_035079.1	62273703	.	T	C	.	.	MAF_USDA=10.656
NC_035079.1	62273778	.	G	A	.	.	MAF_INRAE=25.316;MAF_USDA=47.647
NC_035079.1	62273828	.	G	A	.	.	MAF_USDA=5.738
NC_035079.1	62273872	.	C	T	.	.	MAF_INRAE=8.333;MAF_USDA=5.882
NC_035079.1	62273928	.	G	C	.	.	MAF_INRAE=34.81;MAF_USDA=22.353
NC_035079.1	62274065	.	C	T	.	.	MAF_INRAE=5.063;MAF_USDA=8.197
NC_035079.1	62274155	.	T	A	.	.	MAF_INRAE=25.316;MAF_USDA=17.059
NC_035079.1	62274217	.	G	A	.	.	MAF_INRAE=7.5;MAF_USDA=4.167
NC_035079.1	62274219	.	G	T	.	.	MAF_USDA=1.639
NC_035079.1	62274239	.	A	G	.	.	MAF_INRAE=21.667;MAF_USDA=38.235
NC_035079.1	62274273	.	A	T	.	.	MAF_USDA=12.295
NC_035079.1	62274375	.	C	A	.	.	MAF_INRAE=5.263;MAF_USDA=5.294
NC_035079.1	62274389	.	G	C	.	.	MAF_USDA=3.279
NC_035079.1	62274391	.	T	A	.	.	MAF_USDA=4.918
NC_035079.1	62274417	.	C	T	.	.	MAF_INRAE=2.5;MAF_USDA=5.738
NC_035079.1	62274477	.	G	A	.	.	MAF_INRAE=2.5
NC_035079.1	62274499	.	G	T	.	.	MAF_USDA=9.016
NC_035079.1	62274501	.	C	G	.	.	MAF_USDA=4.098
NC_035079.1	62274562	.	G	A	.	.	MAF_INRAE=22.152;MAF_USDA=48.235
NC_035079.1	62274564	.	C	T	.	.	MAF_USDA=4.098
NC_035079.1	62274577	.	T	C	.	.	MAF_INRAE=9.167;MAF_USDA=5.882
NC_035079.1	62274626	.	C	T	.	.	MAF_INRAE=21.667;MAF_USDA=9.412
NC_035079.1	62274637	.	T	C	.	.	MAF_USDA=2.459
NC_035079.1	62274728	.	C	T	.	.	MAF_USDA=10.0
NC_035079.1	62274812	.	G	C	.	.	MAF_USDA=1.639
NC_035079.1	62274855	.	T	C	.	.	MAF_INRAE=21.053;MAF_USDA=2.353
NC_035079.1	62274898	.	C	T	.	.	MAF_USDA=4.098
NC_035079.1	62274926	.	C	T	.	.	MAF_INRAE=5.063;MAF_USDA=9.016
NC_035079.1	62274930	.	T	C	.	.	MAF_USDA=1.667
NC_035079.1	62274952	.	C	T	.	.	MAF_INRAE=13.291;MAF_USDA=11.765
NC_035079.1	62274977	.	G	T	.	.	MAF_USDA=12.295
NC_035079.1	62274992	.	G	A	.	.	MAF_INRAE=18.987
NC_035079.1	62275016	.	G	T	.	.	MAF_USDA=2.459
NC_035079.1	62275086	.	A	G	.	.	MAF_USDA=2.353
NC_035079.1	62275214	.	G	A	.	.	MAF_INRAE=10.526
NC_035079.1	62275244	.	G	A	.	.	MAF_USDA=4.918
NC_035079.1	62275332	.	G	A	.	.	MAF_INRAE=13.291;MAF_USDA=7.059
NC_035079.1	62275381	.	T	C	.	.	MAF_USDA=1.639
NC_035079.1	62275441	.	C	G	.	.	MAF_INRAE=2.5
NC_035079.1	62275499	.	G	T	.	.	MAF_INRAE=2.5
NC_035079.1	62275544	.	C	T	.	.	MAF_INRAE=24.684;MAF_USDA=16.471
NC_035079.1	62275776	.	A	C	.	.	MAF_USDA=5.738
NC_035079.1	62275837	.	G	A	.	.	MAF_USDA=2.459
NC_035079.1	62275870	.	T	C	.	.	MAF_USDA=2.459
NC_035079.1	62275933	.	C	G	.	.	MAF_USDA=8.197
NC_035079.1	62275934	.	C	T	.	.	MAF_USDA=2.459
NC_035079.1	62275960	.	C	T	.	.	MAF_USDA=12.295
NC_035079.1	62275979	.	G	A	.	.	MAF_INRAE=5.0;MAF_USDA=4.098
NC_035079.1	62275986	.	C	T	.	.	MAF_INRAE=10.526
NC_035079.1	62275990	.	G	A	.	.	MAF_USDA=9.016
NC_035079.1	62276099	.	G	A	.	.	MAF_INRAE=5.0;MAF_USDA=2.459
NC_035079.1	62276141	.	C	T	.	.	MAF_USDA=6.25
NC_035079.1	62276185	.	G	A	.	.	MAF_INRAE=13.291;MAF_USDA=12.353
NC_035079.1	62276219	.	C	T	.	.	MAF_INRAE=35.443;MAF_USDA=21.765
NC_035079.1	62276266	.	C	A	.	.	MAF_INRAE=22.5;MAF_USDA=37.5
NC_035079.1	62276332	.	G	T	.	.	MAF_INRAE=36.076;MAF_USDA=21.176
NC_035079.1	62276409	.	G	C	.	.	MAF_INRAE=16.667;MAF_USDA=18.75
NC_035079.1	62276424	.	A	T	.	.	MAF_INRAE=5.063;MAF_USDA=9.016
NC_035079.1	62276577	.	C	A	.	.	MAF_USDA=4.098
NC_035079.1	62276606	.	C	T	.	.	MAF_USDA=4.918
NC_035079.1	62276685	.	T	A	.	.	MAF_INRAE=21.053;MAF_USDA=4.167
NC_035079.1	62276719	.	C	T	.	.	MAF_USDA=1.639
NC_035079.1	62276970	.	C	T	.	.	MAF_INRAE=10.526
NC_035079.1	62276985	.	C	A	.	.	MAF_USDA=4.098
NC_035079.1	62277035	.	T	G	.	.	MAF_USDA=2.459
NC_035079.1	62277147	.	G	C	.	.	MAF_USDA=1.639
NC_035079.1	62277181	.	G	A	.	.	MAF_USDA=5.738
NC_035079.1	62277249	.	G	A	.	.	MAF_USDA=8.197
NC_035079.1	62277268	.	C	T	.	.	MAF_INRAE=2.5;MAF_USDA=5.738
NC_035079.1	62277278	.	T	C	.	.	MAF_INRAE=17.5;MAF_USDA=20.0
NC_035079.1	62277318	.	C	T	.	.	MAF_USDA=4.098
NC_035079.1	62277380	.	A	G	.	.	MAF_USDA=2.459
NC_035079.1	62277497	.	A	T	.	.	MAF_INRAE=6.667;MAF_USDA=19.412
NC_035079.1	62277580	.	C	T	.	.	MAF_USDA=2.459
NC_035079.1	62277666	.	T	C	.	.	MAF_USDA=2.5
NC_035079.1	62277781	.	C	T	.	.	MAF_USDA=8.197
NC_035079.1	62277787	.	C	T	.	.	MAF_USDA=1.639
NC_035079.1	62277810	.	T	G	.	.	MAF_INRAE=6.667;MAF_USDA=9.412
NC_035079.1	62277815	.	A	T	.	.	MAF_USDA=1.639
NC_035079.1	62277926	.	C	G	.	.	MAF_INRAE=8.333;MAF_USDA=25.294
NC_035079.1	62278022	.	A	C	.	.	MAF_USDA=3.279
NC_035079.1	62278023	.	C	A	.	.	MAF_USDA=1.639
NC_035079.1	62278175	.	A	G	.	.	MAF_INRAE=8.333;MAF_USDA=28.824
NC_035079.1	62278349	.	T	G	.	.	MAF_USDA=1.639
NC_035079.1	62278413	.	A	G	.	.	MAF_INRAE=8.333;MAF_USDA=28.824
NC_035079.1	62278418	.	A	T	.	.	MAF_USDA=2.459
NC_035079.1	62278455	.	C	T	.	.	MAF_INRAE=8.333;MAF_USDA=5.294
NC_035079.1	62278496	.	A	G	.	.	MAF_INRAE=2.5;MAF_USDA=5.738
NC_035079.1	62278503	.	G	A	.	.	MAF_INRAE=8.333;MAF_USDA=30.588
NC_035079.1	62278533	.	G	A	.	.	MAF_INRAE=17.722;MAF_USDA=7.647
NC_035079.1	62278565	.	C	A	.	.	MAF_INRAE=4.43;MAF_USDA=6.557
NC_035079.1	62278566	.	G	A	.	.	MAF_INRAE=2.5;MAF_USDA=7.377
NC_035079.1	62278609	.	G	A	.	.	MAF_USDA=2.5
NC_035079.1	62278683	.	G	A	.	.	MAF_INRAE=8.333;MAF_USDA=31.176
NC_035079.1	62278805	.	G	T	.	.	MAF_USDA=1.639
NC_035079.1	62279123	.	G	T	.	.	MAF_USDA=30.588
NC_035079.1	62279273	.	A	G	.	.	MAF_USDA=2.459
NC_035079.1	62279306	.	A	C	.	.	MAF_INRAE=10.0;MAF_USDA=2.353
NC_035079.1	62279362	.	C	A	.	.	MAF_INRAE=15.0;MAF_USDA=5.882
NC_035079.1	62279492	.	A	G	.	.	MAF_USDA=1.639
NC_035079.1	62279610	.	G	A	.	.	MAF_USDA=5.738
NC_035079.1	62279822	.	G	T	.	.	MAF_USDA=4.098
NC_035079.1	62279962	.	G	A	.	.	MAF_INRAE=10.526
NC_035079.1	62279995	.	T	C	.	.	MAF_USDA=2.459
NC_035079.1	62280067	.	C	A	.	.	MAF_INRAE=17.089;MAF_USDA=18.235
NC_035079.1	62280136	.	C	T	.	.	MAF_INRAE=7.5;MAF_USDA=6.25
NC_035079.1	62280241	.	C	A	.	.	MAF_INRAE=8.333;MAF_USDA=29.412
NC_035079.1	62280258	.	G	T	.	.	MAF_INRAE=2.5;MAF_USDA=2.459
NC_035079.1	62280361	.	A	T	.	.	MAF_INRAE=13.291;MAF_USDA=13.529
NC_035079.1	62280386	.	ACCCCCCCCA	ACCCCCCCCC	.	.	MAF_USDA=35.417
NC_035079.1	62280395	.	A	C	.	.	MAF_INRAE=44.167
NC_035079.1	62280588	.	A	G	.	.	MAF_INRAE=2.5
NC_035079.1	62280633	.	C	T	.	.	MAF_USDA=1.639
NC_035079.1	62280740	.	C	T	.	.	MAF_INRAE=48.101;MAF_USDA=31.176
NC_035079.1	62280762	.	C	T	.	.	MAF_INRAE=17.722;MAF_USDA=18.235
NC_035079.1	62280769	.	C	T	.	.	MAF_USDA=1.639
NC_035079.1	62280807	.	A	T	.	.	MAF_USDA=2.083
NC_035079.1	62280884	.	A	G	.	.	MAF_INRAE=8.333;MAF_USDA=26.471
NC_035079.1	62281049	.	C	T	.	.	MAF_INRAE=17.722;MAF_USDA=20.0
NC_035079.1	62281053	.	G	A	.	.	MAF_INRAE=15.0;MAF_USDA=18.235
NC_035079.1	62281235	.	G	T	.	.	MAF_INRAE=9.167;MAF_USDA=20.0
NC_035079.1	62281363	.	C	T	.	.	MAF_INRAE=8.333;MAF_USDA=27.059
NC_035079.1	62281364	.	G	C	.	.	MAF_USDA=1.639
NC_035079.1	62281410	.	C	T	.	.	MAF_USDA=13.934
NC_035079.1	62281484	.	T	G	.	.	MAF_USDA=3.279
NC_035079.1	62281538	.	T	C	.	.	MAF_INRAE=48.101;MAF_USDA=30.588
NC_035079.1	62281561	.	G	A	.	.	MAF_INRAE=14.557;MAF_USDA=6.471
NC_035079.1	62281564	.	T	C	.	.	MAF_USDA=13.115
NC_035079.1	62281611	.	G	C	.	.	MAF_USDA=6.25
NC_035079.1	62281715	.	A	C	.	.	MAF_INRAE=8.333;MAF_USDA=20.0
NC_035079.1	62281721	.	G	A	.	.	MAF_INRAE=17.722;MAF_USDA=18.235
NC_035079.1	62281789	.	AGGGGGG	AGGGGGT	.	.	MAF_USDA=41.667
NC_035079.1	62281795	.	G	T	.	.	MAF_INRAE=25.949
NC_035079.1	62281894	.	G	T	.	.	MAF_INRAE=8.333;MAF_USDA=27.059
NC_035079.1	62282032	.	A	C	.	.	MAF_INRAE=10.0;MAF_USDA=7.647
NC_035079.1	62282184	.	C	T	.	.	MAF_INRAE=37.342;MAF_USDA=38.235
NC_035079.1	62282323	.	A	C	.	.	MAF_USDA=5.294
NC_035079.1	62282394	.	C	T	.	.	MAF_USDA=1.639
NC_035079.1	62282986	.	A	G	.	.	MAF_USDA=19.88
NC_035079.1	62283007	.	C	T	.	.	MAF_USDA=3.279
NC_035079.1	62283037	.	C	G	.	.	MAF_USDA=5.738
NC_035079.1	62283038	.	A	G	.	.	MAF_USDA=28.824
NC_035079.1	62283068	.	G	A	.	.	MAF_USDA=2.459
NC_035079.1	62283078	.	C	G	.	.	MAF_USDA=1.667
NC_035079.1	62283192	.	G	T	.	.	MAF_INRAE=8.333;MAF_USDA=8.235
NC_035079.1	62283280	.	T	C	.	.	MAF_INRAE=2.5;MAF_USDA=2.459
NC_035079.1	62283345	.	A	T	.	.	MAF_INRAE=8.333;MAF_USDA=26.471
NC_035079.1	62283364	.	C	G	.	.	MAF_USDA=4.098
NC_035079.1	62283397	.	C	G	.	.	MAF_USDA=8.197
NC_035079.1	62283420	.	A	G	.	.	MAF_INRAE=8.333
NC_035079.1	62283518	.	T	G	.	.	MAF_INRAE=13.291;MAF_USDA=13.529
NC_035079.1	62283523	.	G	A	.	.	MAF_INRAE=14.557;MAF_USDA=5.294
NC_035079.1	62283540	.	T	C	.	.	MAF_INRAE=2.5;MAF_USDA=2.459
NC_035079.1	62283678	.	T	C	.	.	MAF_INRAE=2.5;MAF_USDA=2.459
NC_035079.1	62283844	.	A	C	.	.	MAF_USDA=2.459
NC_035079.1	62283940	.	C	G	.	.	MAF_INRAE=8.333;MAF_USDA=26.471
NC_035079.1	62284023	.	G	T	.	.	MAF_USDA=3.279
NC_035079.1	62284036	.	G	A	.	.	MAF_USDA=3.529
NC_035079.1	62284055	.	G	T	.	.	MAF_INRAE=23.333;MAF_USDA=34.706
NC_035079.1	62284083	.	G	T	.	.	MAF_INRAE=2.5;MAF_USDA=5.738
NC_035079.1	62284104	.	C	A	.	.	MAF_USDA=1.176
NC_035079.1	62284232	.	C	A	.	.	MAF_INRAE=8.333;MAF_USDA=27.647
NC_035079.1	62284292	.	G	A	.	.	MAF_USDA=13.115
NC_035079.1	62284297	.	T	C	.	.	MAF_INRAE=2.5;MAF_USDA=2.459
NC_035079.1	62284313	.	C	T	.	.	MAF_INRAE=13.291;MAF_USDA=7.059
NC_035079.1	62284324	.	G	T	.	.	MAF_USDA=1.639
NC_035079.1	62284332	.	C	T	.	.	MAF_INRAE=10.526
NC_035079.1	62284349	.	G	A	.	.	MAF_INRAE=8.333;MAF_USDA=27.059
NC_035079.1	62284378	.	T	G	.	.	MAF_INRAE=13.333;MAF_USDA=5.294
NC_035079.1	62284394	.	G	A	.	.	MAF_INRAE=8.333;MAF_USDA=25.882
NC_035079.1	62284395	.	C	T	.	.	MAF_USDA=3.279
NC_035079.1	62284455	.	A	C	.	.	MAF_INRAE=47.368;MAF_USDA=45.238
NC_035079.1	62284463	.	G	A	.	.	MAF_USDA=4.167
NC_035079.1	62284585	.	T	A	.	.	MAF_INRAE=47.368;MAF_USDA=28.571
NC_035079.1	62284678	.	T	C	.	.	MAF_USDA=40.476
NC_035079.1	62284701	.	C	T	.	.	MAF_USDA=1.667
NC_035079.1	62284775	.	A	C	.	.	MAF_USDA=17.5
NC_035079.1	62284794	.	G	T	.	.	MAF_INRAE=9.167;MAF_USDA=4.706
NC_035079.1	62284797	.	A	G	.	.	MAF_USDA=1.639
NC_035079.1	62284862	.	A	G	.	.	MAF_INRAE=8.333;MAF_USDA=32.941
NC_035079.1	62284936	.	G	T	.	.	MAF_INRAE=8.333
NC_035079.1	62284937	.	G	T	.	.	MAF_INRAE=2.5
NC_035079.1	62284948	.	C	A	.	.	MAF_USDA=2.083
NC_035079.1	62284970	.	G	C	.	.	MAF_USDA=1.639
NC_035079.1	62284971	.	C	T	.	.	MAF_INRAE=13.333;MAF_USDA=43.529
NC_035079.1	62284975	.	C	T	.	.	MAF_USDA=1.639
NC_035079.1	62284981	.	G	C	.	.	MAF_INRAE=8.333;MAF_USDA=36.471
NC_035079.1	62285037	.	G	T	.	.	MAF_USDA=16.393
NC_035079.1	62285067	.	T	A	.	.	MAF_USDA=2.459
NC_035079.1	62285189	.	A	G	.	.	MAF_USDA=4.098
NC_035079.1	62285253	.	T	A	.	.	MAF_INRAE=2.5
NC_035079.1	62285265	.	A	G	.	.	MAF_INRAE=2.5;MAF_USDA=2.459
NC_035079.1	62285380	.	C	A	.	.	MAF_INRAE=32.911;MAF_USDA=10.0
NC_035079.1	62285457	.	A	T	.	.	MAF_INRAE=32.911;MAF_USDA=8.824
NC_035079.1	62285500	.	T	G	.	.	MAF_INRAE=2.5;MAF_USDA=1.639
NC_035079.1	62285529	.	T	A	.	.	MAF_USDA=1.639
NC_035079.1	62285642	.	A	G	.	.	MAF_INRAE=2.5;MAF_USDA=5.738
NC_035079.1	62285643	.	A	C	.	.	MAF_INRAE=8.333;MAF_USDA=5.294
NC_035079.1	62285668	.	G	A	.	.	MAF_USDA=5.738
NC_035079.1	62285694	.	T	A	.	.	MAF_USDA=13.115
NC_035079.1	62285699	.	G	A	.	.	MAF_INRAE=2.5;MAF_USDA=5.738
NC_035079.1	62285834	.	C	A	.	.	MAF_USDA=3.279
NC_035079.1	62285869	.	C	T	.	.	MAF_USDA=2.459
NC_035079.1	62285914	.	T	C	.	.	MAF_INRAE=8.333;MAF_USDA=32.941
NC_035079.1	62285933	.	A	C	.	.	MAF_USDA=3.279
NC_035079.1	62286000	.	G	T	.	.	MAF_USDA=4.098
NC_035079.1	62286034	.	C	A	.	.	MAF_USDA=1.639
NC_035079.1	62286213	.	A	C	.	.	MAF_INRAE=2.5;MAF_USDA=5.738
NC_035079.1	62286275	.	G	A	.	.	MAF_INRAE=8.333;MAF_USDA=36.471
NC_035079.1	62286293	.	G	C	.	.	MAF_INRAE=10.759;MAF_USDA=5.882
NC_035079.1	62286374	.	C	T	.	.	MAF_INRAE=26.316;MAF_USDA=9.412
NC_035079.1	62286460	.	C	T	.	.	MAF_INRAE=5.263
NC_035079.1	62286521	.	C	A	.	.	MAF_USDA=2.941
NC_035079.1	62286767	.	G	A	.	.	MAF_USDA=1.639
NC_035079.1	62287050	.	G	A	.	.	MAF_USDA=4.918
NC_035079.1	62287055	.	A	C	.	.	MAF_USDA=1.639
NC_035079.1	62287061	.	T	A	.	.	MAF_INRAE=2.5
NC_035079.1	62287096	.	T	C	.	.	MAF_USDA=3.529
NC_035079.1	62287222	.	C	G	.	.	MAF_USDA=4.098
NC_035079.1	62287250	.	G	T	.	.	MAF_USDA=3.279
NC_035079.1	62287258	.	C	T	.	.	MAF_INRAE=8.333;MAF_USDA=14.118
NC_035079.1	62287472	.	G	A	.	.	MAF_USDA=1.639
NC_035079.1	62287518	.	A	G	.	.	MAF_INRAE=45.57;MAF_USDA=37.647
NC_035079.1	62287541	.	T	C	.	.	MAF_INRAE=8.333;MAF_USDA=31.176
NC_035079.1	62287632	.	G	T	.	.	MAF_USDA=4.098
NC_035079.1	62287712	.	T	C	.	.	MAF_INRAE=13.291;MAF_USDA=35.294
NC_035079.1	62287740	.	C	A	.	.	MAF_INRAE=13.291;MAF_USDA=13.529
NC_035079.1	62287795	.	C	A	.	.	MAF_INRAE=8.333;MAF_USDA=4.118
NC_035079.1	62287893	.	A	T	.	.	MAF_USDA=4.098
NC_035079.1	62287932	.	G	C	.	.	MAF_INRAE=34.177;MAF_USDA=10.588
NC_035079.1	62288145	.	T	G	.	.	MAF_USDA=2.083
NC_035079.1	62288189	.	C	T	.	.	MAF_INRAE=13.291;MAF_USDA=9.016
NC_035079.1	62288261	.	T	G	.	.	MAF_USDA=3.279
NC_035079.1	62288307	.	C	G	.	.	MAF_INRAE=2.5;MAF_USDA=1.639
NC_035079.1	62288309	.	T	C	.	.	MAF_INRAE=34.81;MAF_USDA=10.0
NC_035079.1	62288377	.	T	C	.	.	MAF_INRAE=34.81;MAF_USDA=10.0
NC_035079.1	62288668	.	C	A	.	.	MAF_USDA=3.279
NC_035079.1	62288696	.	A	T	.	.	MAF_USDA=4.098
NC_035079.1	62288769	.	G	A	.	.	MAF_USDA=3.279
NC_035079.1	62288811	.	A	T	.	.	MAF_INRAE=13.291;MAF_USDA=13.529
NC_035079.1	62288837	.	T	G	.	.	MAF_INRAE=34.177;MAF_USDA=11.765
NC_035079.1	62288841	.	G	A	.	.	MAF_INRAE=30.0;MAF_USDA=24.706
NC_035079.1	62288858	.	G	T	.	.	MAF_USDA=3.529
NC_035079.1	62288871	.	A	C	.	.	MAF_USDA=3.529
NC_035079.1	62288922	.	G	T	.	.	MAF_USDA=4.918
NC_035079.1	62288945	.	G	T	.	.	MAF_USDA=3.529
NC_035079.1	62288946	.	G	T	.	.	MAF_USDA=3.529
NC_035079.1	62288971	.	G	A	.	.	MAF_INRAE=15.19;MAF_USDA=19.412
NC_035079.1	62288978	.	A	T	.	.	MAF_INRAE=15.19;MAF_USDA=38.235
NC_035079.1	62289004	.	G	T	.	.	MAF_USDA=3.529
NC_035079.1	62289274	.	G	A	.	.	MAF_INRAE=36.076;MAF_USDA=28.824
NC_035079.1	62289695	.	T	C	.	.	MAF_USDA=3.279
NC_035079.1	62289795	.	T	G	.	.	MAF_USDA=2.459
NC_035079.1	62289897	.	C	A	.	.	MAF_INRAE=8.333;MAF_USDA=5.294
NC_035079.1	62289955	.	A	G	.	.	MAF_INRAE=15.19;MAF_USDA=18.824
NC_035079.1	62289976	.	T	A	.	.	MAF_INRAE=34.81;MAF_USDA=15.882
NC_035079.1	62289979	.	A	G	.	.	MAF_INRAE=9.167;MAF_USDA=11.765
NC_035079.1	62289985	.	T	G	.	.	MAF_INRAE=36.709;MAF_USDA=28.235
NC_035079.1	62289997	.	A	C	.	.	MAF_INRAE=2.5;MAF_USDA=7.377
NC_035079.1	62290016	.	C	A	.	.	MAF_USDA=4.098
NC_035079.1	62290048	.	T	G	.	.	MAF_INRAE=2.5;MAF_USDA=7.377
NC_035079.1	62290060	.	G	T	.	.	MAF_INRAE=36.709;MAF_USDA=28.235
NC_035079.1	62290063	.	G	T	.	.	MAF_INRAE=2.5;MAF_USDA=7.377
NC_035079.1	62290082	.	C	T	.	.	MAF_INRAE=13.291;MAF_USDA=11.765
NC_035079.1	62290085	.	C	T	.	.	MAF_INRAE=12.5;MAF_USDA=11.765
NC_035079.1	62290121	.	A	G	.	.	MAF_INRAE=18.354;MAF_USDA=34.706
NC_035079.1	62290166	.	T	C	.	.	MAF_INRAE=33.544;MAF_USDA=21.765
NC_035079.1	62290185	.	A	G	.	.	MAF_INRAE=2.5;MAF_USDA=7.377
NC_035079.1	62290219	.	A	G	.	.	MAF_INRAE=15.19;MAF_USDA=30.0
NC_035079.1	62290267	.	T	C	.	.	MAF_INRAE=20.253;MAF_USDA=7.647
NC_035079.1	62290293	.	T	G	.	.	MAF_INRAE=48.101;MAF_USDA=44.118
NC_035079.1	62290314	.	T	C	.	.	MAF_INRAE=15.19;MAF_USDA=22.941
NC_035079.1	62290367	.	T	G	.	.	MAF_INRAE=33.544;MAF_USDA=23.529
NC_035079.1	62290385	.	A	G	.	.	MAF_USDA=2.459
NC_035079.1	62290389	.	G	A	.	.	MAF_INRAE=32.911;MAF_USDA=11.765
NC_035079.1	62290391	.	G	A	.	.	MAF_INRAE=13.291;MAF_USDA=13.529
NC_035079.1	62290531	.	G	A	.	.	MAF_INRAE=2.5;MAF_USDA=5.738
NC_035079.1	62290535	.	C	A	.	.	MAF_USDA=1.765
NC_035079.1	62290605	.	G	T	.	.	MAF_INRAE=45.57;MAF_USDA=25.294
NC_035079.1	62290693	.	A	G	.	.	MAF_USDA=4.167
NC_035079.1	62290704	.	G	A	.	.	MAF_USDA=2.5
NC_035079.1	62290723	.	T	A	.	.	MAF_INRAE=21.053;MAF_USDA=3.529
NC_035079.1	62290724	.	A	T	.	.	MAF_INRAE=18.354;MAF_USDA=34.118
NC_035079.1	62290748	.	C	T	.	.	MAF_INRAE=18.354;MAF_USDA=33.529
NC_035079.1	62290824	.	G	T	.	.	MAF_INRAE=45.57;MAF_USDA=25.294
NC_035079.1	62290906	.	T	G	.	.	MAF_INRAE=45.57;MAF_USDA=25.294
NC_035079.1	62291117	.	T	G	.	.	MAF_INRAE=12.658;MAF_USDA=4.706
NC_035079.1	62291118	.	A	T	.	.	MAF_USDA=1.639
NC_035079.1	62291213	.	G	A	.	.	MAF_USDA=2.083
NC_035079.1	62291238	.	C	T	.	.	MAF_INRAE=12.025;MAF_USDA=7.059
NC_035079.1	62291384	.	T	C	.	.	MAF_INRAE=32.911;MAF_USDA=11.31
NC_035079.1	62291398	.	T	A	.	.	MAF_USDA=2.5
NC_035079.1	62291411	.	C	A	.	.	MAF_USDA=5.0
NC_035079.1	62291424	.	G	T	.	.	MAF_USDA=5.0
NC_035079.1	62291485	.	G	T	.	.	MAF_USDA=2.459
NC_035079.1	62291536	.	A	C	.	.	MAF_USDA=4.167
NC_035079.1	62291539	.	T	G	.	.	MAF_INRAE=2.5;MAF_USDA=5.0
NC_035079.1	62291596	.	A	T	.	.	MAF_USDA=9.167
NC_035079.1	62291692	.	G	A	.	.	MAF_INRAE=13.291;MAF_USDA=8.929
NC_035079.1	62291706	.	C	T	.	.	MAF_USDA=1.667
NC_035079.1	62291721	.	T	C	.	.	MAF_INRAE=4.167;MAF_USDA=7.738
NC_035079.1	62291761	.	G	T	.	.	MAF_INRAE=33.544;MAF_USDA=23.529
NC_035079.1	62291764	.	A	C	.	.	MAF_INRAE=34.167;MAF_USDA=24.118
NC_035079.1	62291770	.	T	C	.	.	MAF_INRAE=33.544;MAF_USDA=24.118
NC_035079.1	62291789	.	C	G	.	.	MAF_USDA=4.098
NC_035079.1	62291809	.	G	T	.	.	MAF_USDA=5.0
NC_035079.1	62291818	.	A	G	.	.	MAF_USDA=5.833
NC_035079.1	62291963	.	C	T	.	.	MAF_USDA=2.5
NC_035079.1	62291974	.	A	T	.	.	MAF_INRAE=5.263
NC_035079.1	62291981	.	G	A	.	.	MAF_INRAE=13.291;MAF_USDA=14.286
NC_035079.1	62292008	.	T	G	.	.	MAF_INRAE=33.544;MAF_USDA=23.81
NC_035079.1	62292085	.	A	T	.	.	MAF_INRAE=7.5;MAF_USDA=4.167
NC_035079.1	62292112	.	C	A	.	.	MAF_INRAE=2.532
NC_035079.1	62292132	.	A	G	.	.	MAF_USDA=4.098
NC_035079.1	62292220	.	T	C	.	.	MAF_USDA=1.667
NC_035079.1	62292295	.	C	A	.	.	MAF_INRAE=13.291;MAF_USDA=14.118
NC_035079.1	62292302	.	T	A	.	.	MAF_USDA=1.639
NC_035079.1	62292309	.	T	G	.	.	MAF_USDA=1.639
NC_035079.1	62292338	.	T	A	.	.	MAF_INRAE=44.937;MAF_USDA=25.294
NC_035079.1	62292343	.	C	T	.	.	MAF_INRAE=46.835;MAF_USDA=31.176
NC_035079.1	62292435	.	G	T	.	.	MAF_INRAE=4.167;MAF_USDA=4.118
NC_035079.1	62292587	.	G	T	.	.	MAF_INRAE=19.62;MAF_USDA=11.765
NC_035079.1	62292621	.	A	T	.	.	MAF_USDA=3.279
NC_035079.1	62292751	.	G	T	.	.	MAF_USDA=1.639
NC_035079.1	62292890	.	A	G	.	.	MAF_INRAE=35.443;MAF_USDA=25.0
NC_035079.1	62292894	.	T	G	.	.	MAF_INRAE=4.167;MAF_USDA=8.824
NC_035079.1	62292895	.	T	G	.	.	MAF_INRAE=46.203;MAF_USDA=24.706
NC_035079.1	62292929	.	G	A	.	.	MAF_USDA=7.5
NC_035079.1	62292974	.	T	C	.	.	MAF_INRAE=46.203;MAF_USDA=24.706
NC_035079.1	62293004	.	A	C	.	.	MAF_INRAE=46.203;MAF_USDA=33.333
NC_035079.1	62293186	.	A	T	.	.	MAF_INRAE=2.5
NC_035079.1	62293206	.	C	G	.	.	MAF_USDA=3.279
NC_035079.1	62293212	.	A	C	.	.	MAF_INRAE=21.053;MAF_USDA=2.941
NC_035079.1	62293245	.	C	A	.	.	MAF_USDA=2.459
NC_035079.1	62293280	.	G	C	.	.	MAF_INRAE=35.443;MAF_USDA=28.235
NC_035079.1	62293310	.	C	T	.	.	MAF_USDA=3.333
NC_035079.1	62293328	.	C	T	.	.	MAF_INRAE=12.658;MAF_USDA=13.529
NC_035079.1	62293331	.	A	T	.	.	MAF_INRAE=36.076;MAF_USDA=27.059
NC_035079.1	62293370	.	C	T	.	.	MAF_USDA=27.083
NC_035079.1	62293371	.	G	T	.	.	MAF_USDA=25.0
NC_035079.1	62293414	.	T	G	.	.	MAF_USDA=10.656
NC_035079.1	62293537	.	G	A	.	.	MAF_USDA=3.333
NC_035079.1	62293551	.	T	A	.	.	MAF_USDA=8.333
NC_035079.1	62293565	.	A	C	.	.	MAF_USDA=3.333
NC_035079.1	62293570	.	A	G	.	.	MAF_USDA=5.0
NC_035079.1	62293572	.	C	T	.	.	MAF_USDA=2.5
NC_035079.1	62293698	.	G	A	.	.	MAF_INRAE=2.5;MAF_USDA=7.059
NC_035079.1	62293759	.	A	C	.	.	MAF_INRAE=5.263;MAF_USDA=5.882
NC_035079.1	62293877	.	C	T	.	.	MAF_USDA=1.176
NC_035079.1	62293894	.	C	A	.	.	MAF_INRAE=34.81;MAF_USDA=27.647
NC_035079.1	62293896	.	T	C	.	.	MAF_INRAE=2.5;MAF_USDA=8.824
NC_035079.1	62293897	.	G	A	.	.	MAF_INRAE=32.911;MAF_USDA=11.176
NC_035079.1	62293908	.	C	T	.	.	MAF_INRAE=15.0;MAF_USDA=9.412
NC_035079.1	62293913	.	C	A	.	.	MAF_USDA=2.941
NC_035079.1	62293931	.	A	C	.	.	MAF_USDA=3.279
NC_035079.1	62293989	.	A	C	.	.	MAF_INRAE=15.823;MAF_USDA=19.412
NC_035079.1	62293992	.	G	T	.	.	MAF_INRAE=46.667;MAF_USDA=24.118
NC_035079.1	62294004	.	T	A	.	.	MAF_USDA=2.083
NC_035079.1	62294047	.	T	C	.	.	MAF_INRAE=12.658;MAF_USDA=25.0
NC_035079.1	62294054	.	T	A	.	.	MAF_INRAE=32.911;MAF_USDA=12.5
NC_035079.1	62294055	.	A	T	.	.	MAF_INRAE=35.0;MAF_USDA=12.5
NC_035079.1	62294119	.	G	A	.	.	MAF_USDA=3.279
NC_035079.1	62294139	.	A	C	.	.	MAF_USDA=2.459
NC_035079.1	62294213	.	A	C	.	.	MAF_USDA=6.557
NC_035079.1	62294277	.	T	C	.	.	MAF_INRAE=45.57;MAF_USDA=18.235
NC_035079.1	62294279	.	T	A	.	.	MAF_INRAE=4.167;MAF_USDA=4.118
NC_035079.1	62294292	.	A	G	.	.	MAF_INRAE=16.456;MAF_USDA=16.471
NC_035079.1	62294338	.	C	T	.	.	MAF_INRAE=2.5;MAF_USDA=12.941
NC_035079.1	62294373	.	T	C	.	.	MAF_INRAE=46.203;MAF_USDA=25.882
NC_035079.1	62294470	.	G	T	.	.	MAF_USDA=1.639
NC_035079.1	62294502	.	T	C	.	.	MAF_USDA=5.738
NC_035079.1	62294557	.	T	C	.	.	MAF_USDA=4.918
NC_035079.1	62294664	.	C	A	.	.	MAF_USDA=6.557
NC_035079.1	62294683	.	G	A	.	.	MAF_INRAE=21.053;MAF_USDA=14.118
NC_035079.1	62294706	.	A	C	.	.	MAF_INRAE=16.456;MAF_USDA=29.167
NC_035079.1	62294763	.	C	A	.	.	MAF_USDA=2.459
NC_035079.1	62294782	.	C	T	.	.	MAF_USDA=1.639
NC_035079.1	62294783	.	G	T	.	.	MAF_INRAE=16.456;MAF_USDA=21.765
NC_035079.1	62294844	.	T	G	.	.	MAF_INRAE=10.0;MAF_USDA=1.765
NC_035079.1	62294923	.	A	G	.	.	MAF_USDA=2.459
NC_035079.1	62294963	.	C	T	.	.	MAF_INRAE=28.481;MAF_USDA=26.471
NC_035079.1	62295129	.	C	T	.	.	MAF_INRAE=13.291;MAF_USDA=10.0
NC_035079.1	62295185	.	A	C	.	.	MAF_USDA=2.941
NC_035079.1	62295450	.	C	T	.	.	MAF_INRAE=10.526
NC_035079.1	62295532	.	C	A	.	.	MAF_INRAE=32.911;MAF_USDA=12.353
NC_035079.1	62295623	.	G	A	.	.	MAF_INRAE=12.658;MAF_USDA=15.882
NC_035079.1	62295742	.	C	A	.	.	MAF_USDA=3.279
NC_035079.1	62295797	.	A	G	.	.	MAF_INRAE=13.291;MAF_USDA=7.647
NC_035079.1	62295798	.	G	A	.	.	MAF_USDA=4.118
NC_035079.1	62295826	.	T	C	.	.	MAF_USDA=8.197
NC_035079.1	62295829	.	T	G	.	.	MAF_INRAE=2.5
NC_035079.1	62295833	.	C	A	.	.	MAF_INRAE=32.278;MAF_USDA=11.765
NC_035079.1	62295859	.	A	G	.	.	MAF_INRAE=13.291;MAF_USDA=7.647
NC_035079.1	62295897	.	A	C	.	.	MAF_INRAE=13.291;MAF_USDA=7.647
NC_035079.1	62295915	.	C	A	.	.	MAF_USDA=3.279
NC_035079.1	62295948	.	C	T	.	.	MAF_USDA=2.459
NC_035079.1	62295970	.	G	A	.	.	MAF_INRAE=32.911;MAF_USDA=11.765
NC_035079.1	62296012	.	G	T	.	.	MAF_USDA=3.279
NC_035079.1	62296075	.	T	C	.	.	MAF_INRAE=13.291;MAF_USDA=7.647
NC_035079.1	62296093	.	T	G	.	.	MAF_USDA=1.639
NC_035079.1	62296115	.	T	G	.	.	MAF_INRAE=13.291;MAF_USDA=7.647
NC_035079.1	62296119	.	C	T	.	.	MAF_INRAE=9.167;MAF_USDA=8.235
NC_035079.1	62296177	.	A	C	.	.	MAF_INRAE=13.291;MAF_USDA=7.647
NC_035079.1	62296184	.	A	G	.	.	MAF_INRAE=32.278;MAF_USDA=27.059
NC_035079.1	62296317	.	T	G	.	.	MAF_INRAE=32.911;MAF_USDA=25.882
NC_035079.1	62296323	.	A	C	.	.	MAF_INRAE=13.291;MAF_USDA=16.471
NC_035079.1	62296342	.	T	G	.	.	MAF_USDA=3.279
NC_035079.1	62296350	.	C	T	.	.	MAF_INRAE=13.291;MAF_USDA=7.647
NC_035079.1	62296364	.	T	C	.	.	MAF_USDA=1.639
NC_035079.1	62296432	.	G	A	.	.	MAF_USDA=20.833
NC_035079.1	62296516	.	C	G	.	.	MAF_USDA=1.639
NC_035079.1	62296650	.	C	T	.	.	MAF_INRAE=32.278;MAF_USDA=25.294
NC_035079.1	62296660	.	C	G	.	.	MAF_USDA=4.167
NC_035079.1	62296713	.	A	T	.	.	MAF_INRAE=13.291;MAF_USDA=7.647
NC_035079.1	62296736	.	T	C	.	.	MAF_USDA=4.098
NC_035079.1	62296946	.	T	C	.	.	MAF_USDA=4.118
NC_035079.1	62296962	.	C	T	.	.	MAF_INRAE=4.167;MAF_USDA=4.118
NC_035079.1	62297099	.	T	C	.	.	MAF_INRAE=13.291;MAF_USDA=12.295
NC_035079.1	62297253	.	G	A	.	.	MAF_INRAE=12.658;MAF_USDA=4.706
NC_035079.1	62297575	.	A	T	.	.	MAF_USDA=7.377
NC_035079.1	62297635	.	T	C	.	.	MAF_USDA=1.639
NC_035079.1	62297755	.	T	C	.	.	MAF_INRAE=32.911;MAF_USDA=14.118
NC_035079.1	62297776	.	C	A	.	.	MAF_INRAE=20.886;MAF_USDA=37.5
NC_035079.1	62297785	.	A	C	.	.	MAF_USDA=7.377
NC_035079.1	62297950	.	A	G	.	.	MAF_INRAE=26.582;MAF_USDA=22.941
NC_035079.1	62298004	.	C	A	.	.	MAF_INRAE=34.177;MAF_USDA=38.824
NC_035079.1	62298177	.	G	A	.	.	MAF_INRAE=13.291;MAF_USDA=15.882
NC_035079.1	62298186	.	A	G	.	.	MAF_INRAE=20.886;MAF_USDA=45.882
NC_035079.1	62298189	.	C	A	.	.	MAF_USDA=2.459
NC_035079.1	62298200	.	G	A	.	.	MAF_USDA=2.083
NC_035079.1	62298214	.	C	A	.	.	MAF_INRAE=26.316
NC_035079.1	62298234	.	A	C	.	.	MAF_INRAE=31.013;MAF_USDA=43.529
NC_035079.1	62298280	.	C	A	.	.	MAF_INRAE=13.291;MAF_USDA=15.882
NC_035079.1	62298308	.	T	C	.	.	MAF_USDA=4.098
NC_035079.1	62298317	.	C	T	.	.	MAF_USDA=3.279
NC_035079.1	62298356	.	T	C	.	.	MAF_INRAE=4.43;MAF_USDA=32.353
NC_035079.1	62298385	.	G	A	.	.	MAF_USDA=1.765
NC_035079.1	62298463	.	C	A	.	.	MAF_INRAE=2.5;MAF_USDA=29.412
NC_035079.1	62298688	.	A	G	.	.	MAF_USDA=32.353
NC_035079.1	62298727	.	G	A	.	.	MAF_INRAE=12.5;MAF_USDA=15.882
NC_035079.1	62298926	.	A	G	.	.	MAF_USDA=7.059
NC_035079.1	62298968	.	C	T	.	.	MAF_USDA=22.941
NC_035079.1	62298989	.	T	C	.	.	MAF_INRAE=35.0;MAF_USDA=14.118
NC_035079.1	62298991	.	C	A	.	.	MAF_INRAE=28.333;MAF_USDA=37.647
NC_035079.1	62298994	.	T	G	.	.	MAF_INRAE=28.333;MAF_USDA=37.647
NC_035079.1	62299001	.	C	T	.	.	MAF_INRAE=2.5;MAF_USDA=12.5
NC_035079.1	62299066	.	T	C	.	.	MAF_USDA=2.083
NC_035079.1	62299113	.	C	G	.	.	MAF_INRAE=13.291;MAF_USDA=7.059
NC_035079.1	62299158	.	C	T	.	.	MAF_INRAE=5.063;MAF_USDA=27.647
NC_035079.1	62299171	.	A	C	.	.	MAF_INRAE=5.696;MAF_USDA=31.765
NC_035079.1	62299190	.	A	G	.	.	MAF_INRAE=5.063;MAF_USDA=31.765
NC_035079.1	62299191	.	C	T	.	.	MAF_INRAE=20.0;MAF_USDA=4.118
NC_035079.1	62299217	.	C	A	.	.	MAF_USDA=1.639
NC_035079.1	62299267	.	G	A	.	.	MAF_INRAE=13.291;MAF_USDA=15.882
NC_035079.1	62299280	.	T	G	.	.	MAF_USDA=3.279
NC_035079.1	62299294	.	G	A	.	.	MAF_INRAE=18.354;MAF_USDA=6.25
NC_035079.1	62299362	.	T	A	.	.	MAF_INRAE=32.911;MAF_USDA=24.706
NC_035079.1	62299370	.	T	A	.	.	MAF_INRAE=32.911;MAF_USDA=24.706
NC_035079.1	62299482	.	A	G	.	.	MAF_INRAE=18.354;MAF_USDA=2.353
NC_035079.1	62299496	.	T	C	.	.	MAF_INRAE=32.911;MAF_USDA=14.706
NC_035079.1	62299504	.	T	G	.	.	MAF_INRAE=15.0;MAF_USDA=4.706
NC_035079.1	62299547	.	G	C	.	.	MAF_INRAE=32.911;MAF_USDA=14.706
NC_035079.1	62299568	.	G	T	.	.	MAF_INRAE=34.177;MAF_USDA=39.412
NC_035079.1	62299662	.	T	G	.	.	MAF_INRAE=4.167;MAF_USDA=7.647
NC_035079.1	62299716	.	C	A	.	.	MAF_USDA=1.639
NC_035079.1	62299771	.	G	A	.	.	MAF_INRAE=12.658;MAF_USDA=4.706
NC_035079.1	62299825	.	G	T	.	.	MAF_INRAE=13.291;MAF_USDA=7.647
NC_035079.1	62299845	.	C	G	.	.	MAF_INRAE=26.316
NC_035079.1	62300082	.	C	A	.	.	MAF_INRAE=12.658;MAF_USDA=4.706
NC_035079.1	62300114	.	T	G	.	.	MAF_USDA=4.918
NC_035079.1	62300140	.	A	C	.	.	MAF_INRAE=4.43;MAF_USDA=32.353
NC_035079.1	62300189	.	A	C	.	.	MAF_INRAE=33.544;MAF_USDA=38.69
NC_035079.1	62300260	.	A	G	.	.	MAF_USDA=8.235
NC_035079.1	62300264	.	C	T	.	.	MAF_INRAE=4.43;MAF_USDA=31.176
NC_035079.1	62300306	.	C	G	.	.	MAF_INRAE=13.291;MAF_USDA=7.647
NC_035079.1	62300378	.	G	A	.	.	MAF_INRAE=4.43;MAF_USDA=31.765
NC_035079.1	62300382	.	A	G	.	.	MAF_USDA=4.118
NC_035079.1	62300397	.	T	A	.	.	MAF_USDA=2.459
NC_035079.1	62300440	.	G	A	.	.	MAF_INRAE=2.5;MAF_USDA=3.279
NC_035079.1	62300527	.	G	C	.	.	MAF_INRAE=13.291;MAF_USDA=7.647
NC_035079.1	62300550	.	T	C	.	.	MAF_USDA=4.098
NC_035079.1	62300560	.	G	T	.	.	MAF_INRAE=10.526;MAF_USDA=4.167
NC_035079.1	62300569	.	C	A	.	.	MAF_INRAE=13.291;MAF_USDA=7.647
NC_035079.1	62300572	.	C	T	.	.	MAF_USDA=7.377
NC_035079.1	62300637	.	G	A	.	.	MAF_USDA=3.279
NC_035079.1	62300673	.	C	A	.	.	MAF_USDA=2.459
NC_035079.1	62300708	.	C	T	.	.	MAF_USDA=8.235
NC_035079.1	62300709	.	C	A	.	.	MAF_USDA=8.235
NC_035079.1	62300742	.	G	C	.	.	MAF_USDA=9.836
NC_035079.1	62300758	.	A	G	.	.	MAF_USDA=4.098
NC_035079.1	62300813	.	C	T	.	.	MAF_USDA=8.235
NC_035079.1	62300832	.	T	C	.	.	MAF_USDA=4.098
NC_035079.1	62300980	.	C	A	.	.	MAF_INRAE=13.291;MAF_USDA=15.882
NC_035079.1	62301000	.	T	C	.	.	MAF_INRAE=18.354;MAF_USDA=6.25
NC_035079.1	62301013	.	A	G	.	.	MAF_INRAE=20.886;MAF_USDA=44.118
NC_035079.1	62301166	.	C	T	.	.	MAF_USDA=8.197
NC_035079.1	62301171	.	T	C	.	.	MAF_INRAE=13.291;MAF_USDA=7.647
NC_035079.1	62301175	.	C	T	.	.	MAF_USDA=8.197
NC_035079.1	62301315	.	C	A	.	.	MAF_USDA=8.197
NC_035079.1	62301333	.	C	A	.	.	MAF_INRAE=34.177;MAF_USDA=39.344
NC_035079.1	62301441	.	T	A	.	.	MAF_INRAE=34.177;MAF_USDA=39.412
NC_035079.1	62301475	.	C	T	.	.	MAF_INRAE=2.5;MAF_USDA=1.639
NC_035079.1	62301513	.	G	A	.	.	MAF_INRAE=10.526;MAF_USDA=12.941
NC_035079.1	62301539	.	G	A	.	.	MAF_USDA=3.279
NC_035079.1	62301556	.	C	A	.	.	MAF_INRAE=4.43;MAF_USDA=30.0
NC_035079.1	62301563	.	C	A	.	.	MAF_USDA=3.529
NC_035079.1	62301571	.	C	T	.	.	MAF_USDA=4.098
NC_035079.1	62301598	.	C	A	.	.	MAF_INRAE=2.5;MAF_USDA=9.016
NC_035079.1	62301695	.	A	C	.	.	MAF_INRAE=4.43;MAF_USDA=19.643
NC_035079.1	62301810	.	T	A	.	.	MAF_USDA=1.639
NC_035079.1	62301814	.	A	T	.	.	MAF_USDA=3.279
NC_035079.1	62301832	.	A	C	.	.	MAF_INRAE=18.354;MAF_USDA=40.588
NC_035079.1	62301835	.	A	T	.	.	MAF_INRAE=2.5;MAF_USDA=9.016
NC_035079.1	62301845	.	T	A	.	.	MAF_USDA=4.167
NC_035079.1	62301846	.	C	A	.	.	MAF_INRAE=18.354;MAF_USDA=37.059
NC_035079.1	62301964	.	A	G	.	.	MAF_USDA=4.098
NC_035079.1	62302017	.	T	C	.	.	MAF_INRAE=4.43;MAF_USDA=20.588
NC_035079.1	62302025	.	G	T	.	.	MAF_INRAE=4.43;MAF_USDA=21.176
NC_035079.1	62302078	.	C	A	.	.	MAF_INRAE=47.468;MAF_USDA=42.353
NC_035079.1	62302079	.	A	C	.	.	MAF_USDA=3.279
NC_035079.1	62302109	.	A	T	.	.	MAF_USDA=2.459
NC_035079.1	62302128	.	G	A	.	.	MAF_INRAE=47.468;MAF_USDA=26.471
NC_035079.1	62302290	.	T	C	.	.	MAF_INRAE=2.5
NC_035079.1	62302325	.	C	T	.	.	MAF_INRAE=46.835;MAF_USDA=40.588
NC_035079.1	62302340	.	T	C	.	.	MAF_USDA=2.459
NC_035079.1	62302560	.	A	T	.	.	MAF_INRAE=7.5;MAF_USDA=4.167
NC_035079.1	62302687	.	T	G	.	.	MAF_USDA=16.471
NC_035079.1	62302722	.	C	A	.	.	MAF_INRAE=8.333;MAF_USDA=6.25
NC_035079.1	62302742	.	G	T	.	.	MAF_INRAE=13.291;MAF_USDA=23.529
NC_035079.1	62302785	.	C	A	.	.	MAF_USDA=1.639
NC_035079.1	62302815	.	C	G	.	.	MAF_INRAE=13.291;MAF_USDA=6.471
NC_035079.1	62302878	.	A	T	.	.	MAF_USDA=2.083
NC_035079.1	62303080	.	G	A	.	.	MAF_INRAE=5.263;MAF_USDA=5.882
NC_035079.1	62303103	.	T	A	.	.	MAF_USDA=1.639
NC_035079.1	62303153	.	C	A	.	.	MAF_INRAE=5.263
NC_035079.1	62303183	.	A	T	.	.	MAF_USDA=8.333
NC_035079.1	62303200	.	A	T	.	.	MAF_INRAE=46.203;MAF_USDA=37.059
NC_035079.1	62303220	.	T	C	.	.	MAF_INRAE=19.62;MAF_USDA=7.059
NC_035079.1	62303262	.	A	C	.	.	MAF_INRAE=12.658;MAF_USDA=4.706
NC_035079.1	62303342	.	G	T	.	.	MAF_INRAE=16.456;MAF_USDA=41.176
NC_035079.1	62303451	.	T	C	.	.	MAF_INRAE=44.304;MAF_USDA=37.647
NC_035079.1	62303494	.	G	T	.	.	MAF_USDA=1.639
NC_035079.1	62303681	.	T	G	.	.	MAF_INRAE=4.167;MAF_USDA=4.118
NC_035079.1	62303697	.	T	C	.	.	MAF_USDA=21.765
NC_035079.1	62303719	.	T	A	.	.	MAF_USDA=4.098
NC_035079.1	62303840	.	C	A	.	.	MAF_USDA=2.083
NC_035079.1	62303949	.	C	T	.	.	MAF_INRAE=13.291;MAF_USDA=31.176
NC_035079.1	62303986	.	G	T	.	.	MAF_INRAE=15.19;MAF_USDA=15.882
NC_035079.1	62304095	.	G	A	.	.	MAF_INRAE=2.5;MAF_USDA=6.557
NC_035079.1	62304109	.	A	G	.	.	MAF_INRAE=15.19;MAF_USDA=12.353
NC_035079.1	62304375	.	C	T	.	.	MAF_INRAE=13.291;MAF_USDA=33.529
NC_035079.1	62304455	.	T	C	.	.	MAF_INRAE=37.975;MAF_USDA=47.024
NC_035079.1	62304494	.	G	A	.	.	MAF_INRAE=24.051;MAF_USDA=9.412
NC_035079.1	62304520	.	C	A	.	.	MAF_USDA=2.459
NC_035079.1	62304639	.	T	G	.	.	MAF_USDA=9.167
NC_035079.1	62304676	.	T	C	.	.	MAF_INRAE=4.167;MAF_USDA=4.118
NC_035079.1	62304712	.	C	T	.	.	MAF_INRAE=32.278;MAF_USDA=14.706
NC_035079.1	62304778	.	A	C	.	.	MAF_INRAE=2.5;MAF_USDA=9.016
NC_035079.1	62304891	.	A	G	.	.	MAF_INRAE=13.291;MAF_USDA=15.294
NC_035079.1	62305034	.	C	A	.	.	MAF_USDA=1.639
NC_035079.1	62305177	.	C	A	.	.	MAF_INRAE=7.5;MAF_USDA=4.167
NC_035079.1	62305206	.	C	A	.	.	MAF_INRAE=5.263;MAF_USDA=4.706
NC_035079.1	62305249	.	G	C	.	.	MAF_USDA=8.333
NC_035079.1	62305295	.	T	C	.	.	MAF_INRAE=4.167;MAF_USDA=4.118
NC_035079.1	62305396	.	G	A	.	.	MAF_INRAE=13.291;MAF_USDA=7.059
NC_035079.1	62305401	.	C	T	.	.	MAF_USDA=1.639
NC_035079.1	62305444	.	A	T	.	.	MAF_INRAE=4.167;MAF_USDA=4.118
NC_035079.1	62305445	.	G	T	.	.	MAF_INRAE=4.167;MAF_USDA=4.118
NC_035079.1	62305521	.	G	C	.	.	MAF_USDA=2.459
NC_035079.1	62305541	.	C	T	.	.	MAF_USDA=1.639
NC_035079.1	62305579	.	G	T	.	.	MAF_INRAE=13.291;MAF_USDA=21.176
NC_035079.1	62305606	.	A	T	.	.	MAF_USDA=19.048
NC_035079.1	62305620	.	G	A	.	.	MAF_USDA=1.639
NC_035079.1	62305626	.	C	T	.	.	MAF_INRAE=13.291;MAF_USDA=26.471
NC_035079.1	62305687	.	C	A	.	.	MAF_USDA=4.098
NC_035079.1	62305688	.	A	G	.	.	MAF_USDA=4.098
NC_035079.1	62305721	.	C	T	.	.	MAF_INRAE=13.291;MAF_USDA=28.235
NC_035079.1	62305744	.	A	T	.	.	MAF_INRAE=5.263
NC_035079.1	62305899	.	C	T	.	.	MAF_INRAE=23.418;MAF_USDA=48.235
NC_035079.1	62305941	.	C	T	.	.	MAF_USDA=9.016
NC_035079.1	62306081	.	A	G	.	.	MAF_INRAE=13.291;MAF_USDA=7.647
NC_035079.1	62306112	.	G	C	.	.	MAF_INRAE=13.291;MAF_USDA=7.647
NC_035079.1	62306130	.	T	C	.	.	MAF_INRAE=13.291;MAF_USDA=28.571
NC_035079.1	62306447	.	T	C	.	.	MAF_USDA=3.279
NC_035079.1	62306488	.	A	G	.	.	MAF_INRAE=13.291;MAF_USDA=29.412
NC_035079.1	62306489	.	A	C	.	.	MAF_INRAE=9.167;MAF_USDA=29.412
NC_035079.1	62306560	.	G	T	.	.	MAF_INRAE=7.5;MAF_USDA=4.167
NC_035079.1	62306642	.	C	T	.	.	MAF_USDA=4.918
NC_035079.1	62306707	.	G	T	.	.	MAF_USDA=3.279
NC_035079.1	62306738	.	T	G	.	.	MAF_USDA=4.098
NC_035079.1	62306739	.	G	T	.	.	MAF_USDA=4.098
NC_035079.1	62306914	.	C	G	.	.	MAF_INRAE=13.291;MAF_USDA=7.647
NC_035079.1	62306993	.	G	T	.	.	MAF_USDA=4.098
NC_035079.1	62307075	.	T	C	.	.	MAF_USDA=3.279
NC_035079.1	62307094	.	T	C	.	.	MAF_USDA=2.459
NC_035079.1	62307219	.	A	G	.	.	MAF_USDA=1.639
NC_035079.1	62307264	.	G	A	.	.	MAF_USDA=3.279
NC_035079.1	62307419	.	G	T	.	.	MAF_USDA=2.459
NC_035079.1	62307497	.	C	T	.	.	MAF_USDA=1.639
NC_035079.1	62307544	.	C	T	.	.	MAF_USDA=9.836
NC_035079.1	62307577	.	C	T	.	.	MAF_INRAE=15.0;MAF_USDA=4.706
NC_035079.1	62307579	.	C	G	.	.	MAF_INRAE=5.263
NC_035079.1	62307603	.	G	T	.	.	MAF_USDA=1.639
NC_035079.1	62307715	.	T	C	.	.	MAF_INRAE=29.114;MAF_USDA=21.176
NC_035079.1	62307994	.	T	A	.	.	MAF_USDA=1.639
NC_035079.1	62308035	.	C	T	.	.	MAF_USDA=3.279
NC_035079.1	62308054	.	C	A	.	.	MAF_USDA=8.197
NC_035079.1	62308101	.	C	T	.	.	MAF_INRAE=13.291;MAF_USDA=7.647
NC_035079.1	62308346	.	G	A	.	.	MAF_USDA=3.529
NC_035079.1	62309168	.	T	C	.	.	MAF_INRAE=26.316;MAF_USDA=48.235
NC_035079.1	62309192	.	T	C	.	.	MAF_INRAE=26.316;MAF_USDA=35.882
NC_035079.1	62309393	.	G	T	.	.	MAF_USDA=4.918
NC_035079.1	62309519	.	T	A	.	.	MAF_USDA=4.918
NC_035079.1	62309626	.	T	G	.	.	MAF_INRAE=21.519;MAF_USDA=30.833
NC_035079.1	62309629	.	A	T	.	.	MAF_INRAE=10.526
NC_035079.1	62309631	.	A	T	.	.	MAF_USDA=2.5
NC_035079.1	62309736	.	G	C	.	.	MAF_USDA=19.412
NC_035079.1	62309915	.	A	G	.	.	MAF_USDA=11.765
NC_035079.1	62309988	.	G	T	.	.	MAF_USDA=2.5
NC_035079.1	62310024	.	T	G	.	.	MAF_INRAE=48.734;MAF_USDA=39.286
NC_035079.1	62310040	.	T	C	.	.	MAF_USDA=6.557
NC_035079.1	62310065	.	A	G	.	.	MAF_USDA=2.459
NC_035079.1	62310100	.	T	G	.	.	MAF_USDA=1.639
NC_035079.1	62310101	.	A	G	.	.	MAF_USDA=1.639
NC_035079.1	62310182	.	A	C	.	.	MAF_INRAE=48.734;MAF_USDA=20.588
NC_035079.1	62310360	.	A	C	.	.	MAF_USDA=4.098
NC_035079.1	62310479	.	G	C	.	.	MAF_USDA=1.639
NC_035079.1	62310518	.	T	A	.	.	MAF_INRAE=15.789;MAF_USDA=15.294
NC_035079.1	62310656	.	C	T	.	.	MAF_INRAE=48.734;MAF_USDA=21.176
NC_035079.1	62310714	.	C	G	.	.	MAF_USDA=15.574
NC_035079.1	62310986	.	C	T	.	.	MAF_INRAE=2.5
NC_035079.1	62310999	.	C	T	.	.	MAF_USDA=1.639
NC_035079.1	62311164	.	C	G	.	.	MAF_INRAE=4.167;MAF_USDA=4.118
NC_035079.1	62311205	.	C	T	.	.	MAF_USDA=1.639
NC_035079.1	62311228	.	T	A	.	.	MAF_USDA=1.639
NC_035079.1	62311234	.	C	A	.	.	MAF_USDA=1.639
NC_035079.1	62311318	.	T	C	.	.	MAF_INRAE=7.895
NC_035079.1	62311434	.	G	A	.	.	MAF_USDA=2.459
NC_035079.1	62311474	.	G	A	.	.	MAF_USDA=1.639
NC_035079.1	62311504	.	A	G	.	.	MAF_INRAE=48.734;MAF_USDA=21.765
NC_035079.1	62311549	.	T	G	.	.	MAF_USDA=15.574
NC_035079.1	62311550	.	A	C	.	.	MAF_INRAE=22.152;MAF_USDA=9.412
NC_035079.1	62311728	.	A	C	.	.	MAF_USDA=2.459
NC_035079.1	62311750	.	A	C	.	.	MAF_USDA=2.459
NC_035079.1	62311817	.	C	T	.	.	MAF_USDA=2.459
NC_035079.1	62311911	.	A	C	.	.	MAF_USDA=1.639
NC_035079.1	62311932	.	T	C	.	.	MAF_USDA=2.459
NC_035079.1	62311947	.	G	A	.	.	MAF_INRAE=12.658;MAF_USDA=5.294
NC_035079.1	62312102	.	C	T	.	.	MAF_USDA=4.706
NC_035079.1	62312120	.	A	G	.	.	MAF_USDA=1.639
NC_035079.1	62312130	.	C	T	.	.	MAF_INRAE=1.667;MAF_USDA=3.279
NC_035079.1	62312205	.	C	T	.	.	MAF_USDA=2.459
NC_035079.1	62312215	.	T	C	.	.	MAF_USDA=4.918
NC_035079.1	62312259	.	G	T	.	.	MAF_USDA=1.639
NC_035079.1	62312557	.	G	A	.	.	MAF_INRAE=10.526;MAF_USDA=1.639
NC_035079.1	62312713	.	G	A	.	.	MAF_INRAE=48.734;MAF_USDA=22.353
NC_035079.1	62312757	.	C	A	.	.	MAF_USDA=2.459
NC_035079.1	62312820	.	G	A	.	.	MAF_USDA=10.656
NC_035079.1	62312835	.	A	C	.	.	MAF_INRAE=2.5
NC_035079.1	62312861	.	A	G	.	.	MAF_INRAE=49.367;MAF_USDA=45.294
NC_035079.1	62312929	.	A	T	.	.	MAF_USDA=1.639
NC_035079.1	62313123	.	C	T	.	.	MAF_INRAE=4.167;MAF_USDA=4.118
NC_035079.1	62313133	.	C	T	.	.	MAF_USDA=4.167
NC_035079.1	62313264	.	G	T	.	.	MAF_USDA=4.118
NC_035079.1	62313330	.	C	T	.	.	MAF_INRAE=12.658;MAF_USDA=11.176
NC_035079.1	62313394	.	A	T	.	.	MAF_INRAE=5.263
NC_035079.1	62313455	.	C	A	.	.	MAF_USDA=2.459
NC_035079.1	62313685	.	T	C	.	.	MAF_USDA=3.333
NC_035079.1	62313719	.	C	T	.	.	MAF_USDA=1.667
NC_035079.1	62313723	.	C	T	.	.	MAF_USDA=2.5
NC_035079.1	62313804	.	A	T	.	.	MAF_USDA=2.459
NC_035079.1	62313818	.	T	C	.	.	MAF_USDA=2.459
NC_035079.1	62313876	.	T	A	.	.	MAF_INRAE=5.0;MAF_USDA=4.118
NC_035079.1	62314401	.	G	A	.	.	MAF_USDA=2.459
NC_035079.1	62314491	.	T	C	.	.	MAF_USDA=7.377
NC_035079.1	62315490	.	T	G	.	.	MAF_USDA=2.459
NC_035079.1	62315701	.	A	C	.	.	MAF_INRAE=42.405;MAF_USDA=44.118
NC_035079.1	62315779	.	T	G	.	.	MAF_INRAE=1.667;MAF_USDA=4.098
NC_035079.1	62315811	.	C	A	.	.	MAF_USDA=1.639
NC_035079.1	62315894	.	C	T	.	.	MAF_INRAE=12.025;MAF_USDA=9.412
NC_035079.1	62316076	.	G	A	.	.	MAF_USDA=1.667
NC_035079.1	62316086	.	C	G	.	.	MAF_INRAE=34.177;MAF_USDA=16.071
NC_035079.1	62316089	.	T	A	.	.	MAF_USDA=4.167
NC_035079.1	62316148	.	A	C	.	.	MAF_INRAE=10.526;MAF_USDA=21.311
NC_035079.1	62316179	.	T	G	.	.	MAF_USDA=1.639
NC_035079.1	62316272	.	T	C	.	.	MAF_USDA=3.279
NC_035079.1	62316325	.	C	A	.	.	MAF_USDA=1.639
NC_035079.1	62316360	.	A	G	.	.	MAF_INRAE=7.5;MAF_USDA=4.167
NC_035079.1	62316387	.	A	C	.	.	MAF_USDA=1.639
NC_035079.1	62316404	.	C	T	.	.	MAF_INRAE=2.5
NC_035079.1	62316455	.	A	G	.	.	MAF_USDA=1.639
NC_035079.1	62316481	.	C	T	.	.	MAF_USDA=3.279
NC_035079.1	62316580	.	C	G	.	.	MAF_USDA=13.115
NC_035079.1	62316747	.	A	C	.	.	MAF_USDA=4.918
NC_035079.1	62316802	.	C	A	.	.	MAF_INRAE=1.667
NC_035079.1	62316870	.	C	T	.	.	MAF_USDA=2.459
NC_035079.1	62316871	.	G	A	.	.	MAF_INRAE=5.0;MAF_USDA=12.353
NC_035079.1	62316994	.	A	C	.	.	MAF_USDA=2.459
NC_035079.1	62317073	.	T	A	.	.	MAF_INRAE=5.0;MAF_USDA=12.941
NC_035079.1	62317108	.	A	G	.	.	MAF_USDA=1.639
NC_035079.1	62317128	.	A	T	.	.	MAF_INRAE=24.684;MAF_USDA=20.0
NC_035079.1	62317143	.	G	A	.	.	MAF_USDA=2.459
NC_035079.1	62317154	.	C	A	.	.	MAF_USDA=1.639
NC_035079.1	62317211	.	G	A	.	.	MAF_USDA=1.639
NC_035079.1	62317239	.	C	A	.	.	MAF_INRAE=33.544;MAF_USDA=15.294
NC_035079.1	62317257	.	A	C	.	.	MAF_INRAE=10.526;MAF_USDA=35.246
NC_035079.1	62317259	.	T	C	.	.	MAF_USDA=39.344
NC_035079.1	62317330	.	C	A	.	.	MAF_USDA=1.639
NC_035079.1	62317405	.	A	C	.	.	MAF_USDA=2.459
NC_035079.1	62317448	.	A	G	.	.	MAF_USDA=5.738
NC_035079.1	62317449	.	T	G	.	.	MAF_INRAE=48.734;MAF_USDA=21.176
NC_035079.1	62317499	.	T	G	.	.	MAF_USDA=2.459
NC_035079.1	62317511	.	G	A	.	.	MAF_USDA=1.639
NC_035079.1	62317578	.	C	A	.	.	MAF_INRAE=10.526
NC_035079.1	62317644	.	A	G	.	.	MAF_USDA=4.918
NC_035079.1	62317693	.	C	A	.	.	MAF_INRAE=27.848;MAF_USDA=50.0
NC_035079.1	62317695	.	T	A	.	.	MAF_INRAE=15.0;MAF_USDA=5.294
NC_035079.1	62317792	.	C	T	.	.	MAF_USDA=2.459
NC_035079.1	62317815	.	T	C	.	.	MAF_INRAE=24.684;MAF_USDA=22.353
NC_035079.1	62317846	.	T	G	.	.	MAF_USDA=2.459
NC_035079.1	62317869	.	C	A	.	.	MAF_USDA=4.098
NC_035079.1	62318006	.	T	G	.	.	MAF_USDA=6.557
NC_035079.1	62318104	.	G	A	.	.	MAF_USDA=3.279
NC_035079.1	62318153	.	A	C	.	.	MAF_USDA=2.459
NC_035079.1	62318221	.	A	G	.	.	MAF_INRAE=10.526;MAF_USDA=3.279
NC_035079.1	62318416	.	T	G	.	.	MAF_INRAE=24.684;MAF_USDA=21.765
NC_035079.1	62318461	.	C	T	.	.	MAF_INRAE=9.167;MAF_USDA=8.824
NC_035079.1	62318495	.	T	C	.	.	MAF_INRAE=1.667;MAF_USDA=11.765
NC_035079.1	62318498	.	A	G	.	.	MAF_INRAE=1.667;MAF_USDA=11.176
NC_035079.1	62318502	.	A	T	.	.	MAF_INRAE=2.5;MAF_USDA=10.588
NC_035079.1	62318506	.	G	A	.	.	MAF_INRAE=17.5;MAF_USDA=22.941
NC_035079.1	62318513	.	G	A	.	.	MAF_INRAE=3.333;MAF_USDA=12.353
NC_035079.1	62318516	.	A	G	.	.	MAF_INRAE=3.333;MAF_USDA=15.882
NC_035079.1	62318526	.	A	G	.	.	MAF_INRAE=5.833;MAF_USDA=17.059
NC_035079.1	62318527	.	T	A	.	.	MAF_INRAE=5.833;MAF_USDA=17.647
NC_035079.1	62318532	.	C	G	.	.	MAF_INRAE=5.833;MAF_USDA=20.833
NC_035079.1	62318535	.	A	G	.	.	MAF_INRAE=6.667;MAF_USDA=18.235
NC_035079.1	62318563	.	A	C	.	.	MAF_INRAE=14.167
NC_035079.1	62318566	.	C	T	.	.	MAF_INRAE=14.167
NC_035079.1	62318569	.	C	G	.	.	MAF_INRAE=14.167
NC_035079.1	62318570	.	A	G	.	.	MAF_INRAE=14.167
NC_035079.1	62318575	.	T	C	.	.	MAF_INRAE=15.0
NC_035079.1	62318578	.	T	A	.	.	MAF_INRAE=15.833
NC_035079.1	62318580	.	A	G	.	.	MAF_INRAE=15.833
NC_035079.1	62318592	.	C	T	.	.	MAF_INRAE=15.833
NC_035079.1	62318593	.	A	G	.	.	MAF_INRAE=15.833
NC_035079.1	62318598	.	C	A	.	.	MAF_INRAE=15.833
NC_035079.1	62318599	.	A	G	.	.	MAF_INRAE=14.167
NC_035079.1	62319456	.	T	G	.	.	MAF_USDA=1.667
NC_035079.1	62319467	.	G	C	.	.	MAF_USDA=20.833
NC_035079.1	62319470	.	T	C	.	.	MAF_INRAE=8.333;MAF_USDA=20.833
NC_035079.1	62319485	.	G	T	.	.	MAF_INRAE=36.076;MAF_USDA=14.881
NC_035079.1	62319523	.	G	A	.	.	MAF_USDA=1.667
NC_035079.1	62319535	.	C	T	.	.	MAF_USDA=2.5
NC_035079.1	62319536	.	T	A	.	.	MAF_USDA=3.333
NC_035079.1	62319561	.	A	G	.	.	MAF_USDA=3.333
NC_035079.1	62319818	.	T	A	.	.	MAF_INRAE=14.167;MAF_USDA=17.857
NC_035079.1	62319830	.	A	G	.	.	MAF_USDA=2.5
NC_035079.1	62319906	.	T	C	.	.	MAF_USDA=3.333
NC_035079.1	62319961	.	G	A	.	.	MAF_USDA=1.667
NC_035079.1	62319991	.	G	A	.	.	MAF_USDA=2.5
NC_035079.1	62319999	.	C	G	.	.	MAF_USDA=2.5
NC_035079.1	62320068	.	C	T	.	.	MAF_INRAE=37.975;MAF_USDA=31.548
NC_035079.1	62320200	.	G	A	.	.	MAF_INRAE=3.333;MAF_USDA=4.762
NC_035079.1	62320518	.	C	T	.	.	MAF_USDA=2.5
NC_035079.1	62320570	.	G	A	.	.	MAF_USDA=1.667
NC_035079.1	62320606	.	T	G	.	.	MAF_INRAE=41.139;MAF_USDA=24.405
NC_035079.1	62320656	.	C	T	.	.	MAF_INRAE=2.5;MAF_USDA=2.5
NC_035079.1	62320684	.	G	T	.	.	MAF_INRAE=21.053;MAF_USDA=2.381
NC_035079.1	62320745	.	A	T	.	.	MAF_INRAE=11.667
NC_035079.1	62320757	.	C	T	.	.	MAF_INRAE=11.667
NC_035079.1	62320769	.	C	T	.	.	MAF_USDA=1.667
NC_035079.1	62320832	.	A	G	.	.	MAF_INRAE=24.051;MAF_USDA=42.857
NC_035079.1	62320876	.	C	A	.	.	MAF_USDA=1.667
NC_035079.1	62320877	.	A	T	.	.	MAF_USDA=1.667
NC_035079.1	62320892	.	A	G	.	.	MAF_INRAE=2.5;MAF_USDA=2.5
NC_035079.1	62320905	.	C	T	.	.	MAF_USDA=1.667
NC_035079.1	62320998	.	A	G	.	.	MAF_USDA=2.542
NC_035079.1	62321058	.	G	C	.	.	MAF_USDA=1.695
NC_035079.1	62321071	.	C	T	.	.	MAF_USDA=1.695
NC_035079.1	62321098	.	T	C	.	.	MAF_USDA=18.75
NC_035079.1	62321099	.	G	C	.	.	MAF_USDA=18.75
NC_035079.1	62321101	.	C	T	.	.	MAF_USDA=16.667
NC_035079.1	62321103	.	C	T	.	.	MAF_USDA=18.75
NC_035079.1	62321117	.	C	T	.	.	MAF_USDA=12.5
NC_035079.1	62321158	.	T	C	.	.	MAF_USDA=6.78
NC_035079.1	62321180	.	G	A	.	.	MAF_USDA=3.39
NC_035079.1	62321181	.	G	T	.	.	MAF_USDA=3.39
NC_035079.1	62321182	.	T	G	.	.	MAF_USDA=3.39
NC_035079.1	62321223	.	T	G	.	.	MAF_USDA=5.932
NC_035079.1	62321230	.	T	C	.	.	MAF_USDA=3.39
NC_035079.1	62321264	.	T	G	.	.	MAF_USDA=3.448
NC_035079.1	62321267	.	C	G	.	.	MAF_USDA=4.31
NC_035079.1	62321271	.	C	T	.	.	MAF_USDA=4.31
NC_035079.1	62321518	.	A	C	.	.	MAF_USDA=1.724
NC_035079.1	62321520	.	A	C	.	.	MAF_USDA=1.724
NC_035079.1	62321609	.	T	C	.	.	MAF_USDA=3.448
NC_035079.1	62321726	.	G	A	.	.	MAF_USDA=3.448
NC_035079.1	62321727	.	T	C	.	.	MAF_USDA=4.31
NC_035079.1	62321880	.	T	G	.	.	MAF_USDA=1.724
NC_035079.1	62321973	.	A	G	.	.	MAF_USDA=48.171
NC_035079.1	62322141	.	C	A	.	.	MAF_USDA=18.75
NC_035079.1	62322272	.	C	T	.	.	MAF_USDA=18.75
NC_035079.1	62322295	.	T	C	.	.	MAF_USDA=14.583
NC_035079.1	62322302	.	T	C	.	.	MAF_USDA=14.583
NC_035079.1	62322306	.	A	T	.	.	MAF_USDA=16.667
NC_035079.1	62322307	.	T	C	.	.	MAF_USDA=14.583
NC_035079.1	62322318	.	A	T	.	.	MAF_USDA=3.39
NC_035079.1	62322395	.	T	C	.	.	MAF_INRAE=35.443;MAF_USDA=22.917
NC_035079.1	62322443	.	G	T	.	.	MAF_USDA=2.5
NC_035079.1	62322447	.	G	A	.	.	MAF_INRAE=2.5;MAF_USDA=10.0
NC_035079.1	62322631	.	C	T	.	.	MAF_USDA=1.695
NC_035079.1	62322697	.	T	G	.	.	MAF_USDA=7.5
NC_035079.1	62322700	.	G	C	.	.	MAF_USDA=3.333
NC_035079.1	62322709	.	G	T	.	.	MAF_USDA=4.167
NC_035079.1	62322716	.	C	T	.	.	MAF_USDA=10.0
NC_035079.1	62322772	.	A	T	.	.	MAF_INRAE=6.667;MAF_USDA=4.167
NC_035079.1	62322773	.	T	A	.	.	MAF_INRAE=6.667;MAF_USDA=4.167
NC_035079.1	62322850	.	T	C	.	.	MAF_USDA=3.279
NC_035079.1	62322871	.	C	A	.	.	MAF_USDA=7.377
NC_035079.1	62322879	.	A	C	.	.	MAF_USDA=4.098
NC_035079.1	62322883	.	A	G	.	.	MAF_USDA=3.333
NC_035079.1	62322891	.	C	T	.	.	MAF_USDA=3.279
NC_035079.1	62322904	.	C	T	.	.	MAF_INRAE=2.5;MAF_USDA=12.295
NC_035079.1	62322905	.	G	A	.	.	MAF_INRAE=23.418;MAF_USDA=20.0
NC_035079.1	62322911	.	T	A	.	.	MAF_USDA=3.279
NC_035079.1	62322924	.	G	T	.	.	MAF_USDA=2.459
NC_035079.1	62322946	.	G	A	.	.	MAF_USDA=4.098
NC_035079.1	62322996	.	G	A	.	.	MAF_INRAE=10.526;MAF_USDA=4.706
NC_035079.1	62323002	.	C	A	.	.	MAF_INRAE=2.5
NC_035079.1	62323005	.	G	C	.	.	MAF_INRAE=2.5;MAF_USDA=9.836
NC_035079.1	62323032	.	T	A	.	.	MAF_INRAE=2.5;MAF_USDA=11.475
NC_035079.1	62323036	.	T	C	.	.	MAF_INRAE=2.5;MAF_USDA=9.836
NC_035079.1	62323039	.	C	A	.	.	MAF_USDA=1.639
NC_035079.1	62323048	.	T	G	.	.	MAF_INRAE=2.5;MAF_USDA=10.656
NC_035079.1	62323051	.	T	C	.	.	MAF_INRAE=2.5;MAF_USDA=9.836
NC_035079.1	62323052	.	C	T	.	.	MAF_INRAE=2.5;MAF_USDA=9.836
NC_035079.1	62323065	.	T	C	.	.	MAF_USDA=14.583
NC_035079.1	62323073	.	A	T	.	.	MAF_INRAE=2.5;MAF_USDA=8.197
NC_035079.1	62323079	.	T	A	.	.	MAF_INRAE=38.608
NC_035079.1	62323093	.	T	C	.	.	MAF_INRAE=2.5;MAF_USDA=7.377
NC_035079.1	62323111	.	T	C	.	.	MAF_USDA=4.098
NC_035079.1	62323138	.	G	T	.	.	MAF_INRAE=37.342
NC_035079.1	62323148	.	T	A	.	.	MAF_USDA=3.279
NC_035079.1	62323189	.	T	G	.	.	MAF_USDA=1.639
NC_035079.1	62323202	.	G	C	.	.	MAF_USDA=1.639
NC_035079.1	62323229	.	A	T	.	.	MAF_USDA=1.639
NC_035079.1	62323230	.	T	G	.	.	MAF_USDA=1.639
NC_035079.1	62323231	.	C	T	.	.	MAF_USDA=5.738
NC_035079.1	62323236	.	G	A	.	.	MAF_USDA=2.459
NC_035079.1	62323237	.	A	G	.	.	MAF_USDA=1.639
NC_035079.1	62323252	.	G	C	.	.	MAF_INRAE=11.667;MAF_USDA=4.706
NC_035079.1	62323258	.	A	T	.	.	MAF_USDA=1.639
NC_035079.1	62323266	.	A	C	.	.	MAF_USDA=2.459
NC_035079.1	62323303	.	T	C	.	.	MAF_USDA=8.197
NC_035079.1	62323369	.	G	T	.	.	MAF_USDA=6.557
NC_035079.1	62323420	.	T	C	.	.	MAF_USDA=2.459
NC_035079.1	62323551	.	G	T	.	.	MAF_USDA=41.304
NC_035079.1	62324750	.	G	T	.	.	MAF_INRAE=3.333
NC_035079.1	62324756	.	T	A	.	.	MAF_INRAE=1.667
NC_035079.1	62324794	.	G	T	.	.	MAF_INRAE=1.667
NC_035079.1	62324795	.	A	G	.	.	MAF_INRAE=34.81;MAF_USDA=17.647
NC_035079.1	62324824	.	C	T	.	.	MAF_USDA=2.459
NC_035079.1	62324839	.	G	C	.	.	MAF_USDA=2.459
NC_035079.1	62324843	.	G	C	.	.	MAF_USDA=1.639
NC_035079.1	62324881	.	T	C	.	.	MAF_USDA=1.639
NC_035079.1	62324907	.	C	A	.	.	MAF_USDA=3.279
NC_035079.1	62324911	.	T	G	.	.	MAF_USDA=3.279
NC_035079.1	62324943	.	G	C	.	.	MAF_INRAE=1.667;MAF_USDA=8.197
NC_035079.1	62324983	.	G	C	.	.	MAF_INRAE=2.5;MAF_USDA=5.738
NC_035079.1	62325018	.	C	T	.	.	MAF_USDA=2.459
NC_035079.1	62325053	.	C	T	.	.	MAF_USDA=2.459
NC_035079.1	62325081	.	G	A	.	.	MAF_INRAE=2.5;MAF_USDA=12.295
NC_035079.1	62325095	.	A	C	.	.	MAF_INRAE=24.051;MAF_USDA=41.765
NC_035079.1	62325101	.	T	G	.	.	MAF_USDA=1.639
NC_035079.1	62325160	.	T	A	.	.	MAF_USDA=3.279
NC_035079.1	62325173	.	A	T	.	.	MAF_INRAE=6.667;MAF_USDA=4.167
NC_035079.1	62325191	.	C	G	.	.	MAF_USDA=2.459
NC_035079.1	62325197	.	T	A	.	.	MAF_INRAE=13.291;MAF_USDA=5.294
NC_035079.1	62325224	.	C	A	.	.	MAF_INRAE=23.418;MAF_USDA=17.059
NC_035079.1	62325273	.	A	C	.	.	MAF_INRAE=1.667;MAF_USDA=4.918
NC_035079.1	62325275	.	G	C	.	.	MAF_INRAE=1.667
NC_035079.1	62325316	.	C	A	.	.	MAF_USDA=2.459
NC_035079.1	62325356	.	T	C	.	.	MAF_USDA=1.639
NC_035079.1	62325398	.	C	T	.	.	MAF_USDA=3.279
NC_035079.1	62325471	.	G	T	.	.	MAF_INRAE=36.076;MAF_USDA=17.647
NC_035079.1	62325566	.	C	T	.	.	MAF_USDA=3.279
NC_035079.1	62325568	.	T	C	.	.	MAF_INRAE=2.5;MAF_USDA=10.656
NC_035079.1	62325696	.	G	A	.	.	MAF_USDA=9.016
NC_035079.1	62325924	.	G	A	.	.	MAF_USDA=1.639
NC_035079.1	62326040	.	A	T	.	.	MAF_USDA=2.459
NC_035079.1	62326053	.	T	G	.	.	MAF_USDA=2.459
NC_035079.1	62326070	.	T	G	.	.	MAF_USDA=36.885
NC_035079.1	62326075	.	G	A	.	.	MAF_USDA=35.246
NC_035079.1	62326116	.	G	A	.	.	MAF_USDA=1.639
NC_035079.1	62326303	.	G	C	.	.	MAF_INRAE=12.658;MAF_USDA=5.294
NC_035079.1	62326311	.	T	C	.	.	MAF_INRAE=15.0;MAF_USDA=6.25
NC_035079.1	62326349	.	A	G	.	.	MAF_USDA=34.426
NC_035079.1	62326366	.	T	A	.	.	MAF_USDA=1.639
NC_035079.1	62326447	.	G	T	.	.	MAF_USDA=5.738
NC_035079.1	62326476	.	A	T	.	.	MAF_USDA=7.377
NC_035079.1	62326619	.	C	G	.	.	MAF_INRAE=24.051;MAF_USDA=18.452
NC_035079.1	62326697	.	G	T	.	.	MAF_USDA=1.639
NC_035079.1	62326702	.	A	G	.	.	MAF_INRAE=2.5
NC_035079.1	62326762	.	C	A	.	.	MAF_USDA=1.639
NC_035079.1	62326773	.	A	G	.	.	MAF_INRAE=2.5;MAF_USDA=41.803
NC_035079.1	62326781	.	G	A	.	.	MAF_INRAE=33.544;MAF_USDA=10.0
NC_035079.1	62326878	.	A	G	.	.	MAF_INRAE=8.333;MAF_USDA=6.25
NC_035079.1	62326892	.	C	A	.	.	MAF_INRAE=14.557;MAF_USDA=12.353
NC_035079.1	62326922	.	T	A	.	.	MAF_USDA=1.639
NC_035079.1	62327059	.	G	A	.	.	MAF_USDA=2.459
NC_035079.1	62327223	.	G	T	.	.	MAF_USDA=4.098
NC_035079.1	62327267	.	G	C	.	.	MAF_USDA=10.417
NC_035079.1	62327568	.	G	A	.	.	MAF_INRAE=2.5;MAF_USDA=2.459
NC_035079.1	62327830	.	T	C	.	.	MAF_USDA=2.459
NC_035079.1	62327842	.	C	A	.	.	MAF_USDA=1.639
NC_035079.1	62328014	.	A	C	.	.	MAF_USDA=4.098
NC_035079.1	62328023	.	G	T	.	.	MAF_INRAE=2.5;MAF_USDA=5.738
NC_035079.1	62328102	.	G	T	.	.	MAF_INRAE=27.215;MAF_USDA=48.824
NC_035079.1	62328103	.	G	T	.	.	MAF_USDA=1.639
NC_035079.1	62328116	.	C	A	.	.	MAF_USDA=1.639
NC_035079.1	62328362	.	C	T	.	.	MAF_INRAE=24.684;MAF_USDA=20.0
NC_035079.1	62328474	.	G	A	.	.	MAF_INRAE=10.526;MAF_USDA=35.246
NC_035079.1	62328482	.	T	A	.	.	MAF_INRAE=24.684;MAF_USDA=19.412
NC_035079.1	62328508	.	C	T	.	.	MAF_INRAE=10.526;MAF_USDA=34.426
NC_035079.1	62328538	.	C	T	.	.	MAF_USDA=3.279
NC_035079.1	62328566	.	G	A	.	.	MAF_INRAE=33.544;MAF_USDA=9.412
NC_035079.1	62328584	.	G	T	.	.	MAF_USDA=13.934
NC_035079.1	62328585	.	G	T	.	.	MAF_USDA=13.934
NC_035079.1	62328625	.	A	G	.	.	MAF_USDA=3.279
NC_035079.1	62328632	.	A	G	.	.	MAF_USDA=1.639
NC_035079.1	62328643	.	T	C	.	.	MAF_INRAE=27.215;MAF_USDA=44.118
NC_035079.1	62328806	.	G	A	.	.	MAF_USDA=8.333
NC_035079.1	62328923	.	A	G	.	.	MAF_USDA=1.639
NC_035079.1	62328974	.	T	A	.	.	MAF_INRAE=27.848;MAF_USDA=42.353
NC_035079.1	62329027	.	T	C	.	.	MAF_INRAE=39.241;MAF_USDA=34.118
NC_035079.1	62329050	.	G	T	.	.	MAF_INRAE=10.526;MAF_USDA=40.984
NC_035079.1	62329093	.	G	A	.	.	MAF_USDA=12.5
NC_035079.1	62329134	.	C	T	.	.	MAF_USDA=2.459
NC_035079.1	62329165	.	A	C	.	.	MAF_USDA=8.333
NC_035079.1	62329209	.	C	G	.	.	MAF_INRAE=10.526;MAF_USDA=39.344
NC_035079.1	62329257	.	G	A	.	.	MAF_INRAE=24.684;MAF_USDA=21.765
NC_035079.1	62329258	.	A	T	.	.	MAF_INRAE=27.5;MAF_USDA=21.765
NC_035079.1	62329324	.	C	T	.	.	MAF_INRAE=15.19;MAF_USDA=8.824
NC_035079.1	62329398	.	T	C	.	.	MAF_INRAE=10.526;MAF_USDA=13.934
NC_035079.1	62329474	.	G	T	.	.	MAF_USDA=2.459
NC_035079.1	62329554	.	C	T	.	.	MAF_INRAE=27.215;MAF_USDA=47.647
NC_035079.1	62329596	.	G	A	.	.	MAF_INRAE=27.5;MAF_USDA=41.667
NC_035079.1	62329598	.	C	T	.	.	MAF_INRAE=27.5;MAF_USDA=43.75
NC_035079.1	62329650	.	A	T	.	.	MAF_USDA=2.459
NC_035079.1	62329677	.	G	A	.	.	MAF_INRAE=27.215;MAF_USDA=34.118
NC_035079.1	62329722	.	A	G	.	.	MAF_USDA=6.557
NC_035079.1	62329750	.	T	G	.	.	MAF_USDA=2.459
NC_035079.1	62329907	.	A	C	.	.	MAF_USDA=4.118
NC_035079.1	62330105	.	G	T	.	.	MAF_USDA=3.279
NC_035079.1	62330280	.	G	C	.	.	MAF_USDA=1.639
NC_035079.1	62330293	.	G	A	.	.	MAF_INRAE=27.848;MAF_USDA=42.353
NC_035079.1	62330540	.	T	G	.	.	MAF_USDA=3.279
NC_035079.1	62330575	.	A	C	.	.	MAF_INRAE=10.526;MAF_USDA=8.197
NC_035079.1	62330782	.	C	G	.	.	MAF_INRAE=2.5;MAF_USDA=5.738
NC_035079.1	62330835	.	G	A	.	.	MAF_INRAE=10.526;MAF_USDA=20.492
NC_035079.1	62330904	.	G	T	.	.	MAF_INRAE=10.526
NC_035079.1	62331070	.	G	T	.	.	MAF_USDA=14.754
NC_035079.1	62331215	.	C	A	.	.	MAF_USDA=14.754
NC_035079.1	62331421	.	C	A	.	.	MAF_USDA=1.639
NC_035079.1	62331478	.	C	T	.	.	MAF_USDA=3.279
NC_035079.1	62331534	.	T	C	.	.	MAF_USDA=2.459
NC_035079.1	62331543	.	T	A	.	.	MAF_INRAE=24.051;MAF_USDA=19.412
NC_035079.1	62331727	.	A	G	.	.	MAF_INRAE=27.215;MAF_USDA=42.941
NC_035079.1	62332006	.	T	C	.	.	MAF_USDA=10.656
NC_035079.1	62332070	.	C	T	.	.	MAF_USDA=1.639
NC_035079.1	62332130	.	A	T	.	.	MAF_INRAE=24.051;MAF_USDA=19.412
NC_035079.1	62332202	.	C	T	.	.	MAF_USDA=3.279
NC_035079.1	62332245	.	G	T	.	.	MAF_INRAE=10.526;MAF_USDA=15.574
NC_035079.1	62332246	.	C	T	.	.	MAF_USDA=15.574
NC_035079.1	62332259	.	T	A	.	.	MAF_USDA=5.738
NC_035079.1	62332313	.	C	T	.	.	MAF_USDA=3.279
NC_035079.1	62332317	.	A	G	.	.	MAF_USDA=2.459
NC_035079.1	62332336	.	G	A	.	.	MAF_USDA=11.475
NC_035079.1	62332346	.	A	G	.	.	MAF_INRAE=24.684;MAF_USDA=19.412
NC_035079.1	62332395	.	C	T	.	.	MAF_USDA=20.492
NC_035079.1	62332401	.	T	C	.	.	MAF_USDA=1.639
NC_035079.1	62332404	.	G	C	.	.	MAF_USDA=2.459
NC_035079.1	62332618	.	T	A	.	.	MAF_USDA=18.033
NC_035079.1	62332715	.	A	C	.	.	MAF_USDA=5.738
NC_035079.1	62332810	.	T	G	.	.	MAF_USDA=18.033
NC_035079.1	62332820	.	T	A	.	.	MAF_USDA=1.639
NC_035079.1	62332827	.	T	C	.	.	MAF_INRAE=27.215;MAF_USDA=43.529
NC_035079.1	62332944	.	G	T	.	.	MAF_USDA=1.639
NC_035079.1	62333044	.	T	A	.	.	MAF_USDA=19.672
NC_035079.1	62333046	.	C	G	.	.	MAF_INRAE=15.19;MAF_USDA=12.941
NC_035079.1	62333128	.	G	A	.	.	MAF_USDA=2.459
NC_035079.1	62333169	.	G	A	.	.	MAF_USDA=1.639
NC_035079.1	62333230	.	C	A	.	.	MAF_USDA=3.279
NC_035079.1	62333313	.	A	C	.	.	MAF_INRAE=8.333;MAF_USDA=6.25
NC_035079.1	62333340	.	A	T	.	.	MAF_USDA=2.459
NC_035079.1	62333383	.	C	A	.	.	MAF_INRAE=26.667
NC_035079.1	62333389	.	A	G	.	.	MAF_USDA=10.656
NC_035079.1	62333492	.	C	T	.	.	MAF_INRAE=10.526;MAF_USDA=15.574
NC_035079.1	62333668	.	G	A	.	.	MAF_INRAE=24.684;MAF_USDA=32.353
NC_035079.1	62333698	.	C	A	.	.	MAF_INRAE=2.5
NC_035079.1	62333713	.	T	C	.	.	MAF_USDA=2.459
NC_035079.1	62333798	.	T	G	.	.	MAF_USDA=4.167
NC_035079.1	62333876	.	G	C	.	.	MAF_USDA=13.115
NC_035079.1	62333907	.	A	C	.	.	MAF_USDA=43.529
NC_035079.1	62333908	.	C	A	.	.	MAF_INRAE=12.5;MAF_USDA=7.647
NC_035079.1	62333954	.	G	T	.	.	MAF_INRAE=27.215;MAF_USDA=40.476
NC_035079.1	62334110	.	C	A	.	.	MAF_INRAE=32.278;MAF_USDA=41.176
NC_035079.1	62334390	.	C	G	.	.	MAF_INRAE=12.658;MAF_USDA=4.918
NC_035079.1	62334449	.	T	A	.	.	MAF_INRAE=10.526;MAF_USDA=23.529
NC_035079.1	62334513	.	C	T	.	.	MAF_USDA=2.459
NC_035079.1	62334571	.	C	T	.	.	MAF_INRAE=12.658
NC_035079.1	62334578	.	C	T	.	.	MAF_INRAE=27.215
NC_035079.1	62334776	.	T	C	.	.	MAF_USDA=2.459
NC_035079.1	62334799	.	G	T	.	.	MAF_INRAE=24.684;MAF_USDA=18.235
NC_035079.1	62334819	.	G	A	.	.	MAF_USDA=11.475
NC_035079.1	62334829	.	T	C	.	.	MAF_USDA=1.639
NC_035079.1	62334930	.	G	A	.	.	MAF_INRAE=10.526;MAF_USDA=24.706
NC_035079.1	62334945	.	C	A	.	.	MAF_INRAE=24.684;MAF_USDA=18.235
NC_035079.1	62334953	.	A	T	.	.	MAF_INRAE=12.658;MAF_USDA=5.294
NC_035079.1	62335001	.	T	G	.	.	MAF_INRAE=24.684;MAF_USDA=30.588
NC_035079.1	62335014	.	A	G	.	.	MAF_USDA=1.639
NC_035079.1	62335054	.	T	A	.	.	MAF_USDA=17.213
NC_035079.1	62335093	.	A	G	.	.	MAF_INRAE=24.684;MAF_USDA=31.765
NC_035079.1	62335161	.	C	G	.	.	MAF_INRAE=24.684;MAF_USDA=29.412
NC_035079.1	62335201	.	T	A	.	.	MAF_INRAE=18.987;MAF_USDA=8.235
NC_035079.1	62335295	.	C	G	.	.	MAF_USDA=5.738
NC_035079.1	62335329	.	A	G	.	.	MAF_INRAE=21.053;MAF_USDA=2.353
NC_035079.1	62335350	.	C	A	.	.	MAF_USDA=26.23
NC_035079.1	62335404	.	C	G	.	.	MAF_USDA=4.167
NC_035079.1	62335476	.	G	C	.	.	MAF_INRAE=24.051;MAF_USDA=18.235
NC_035079.1	62335499	.	A	G	.	.	MAF_INRAE=26.582;MAF_USDA=40.984
NC_035079.1	62335550	.	G	A	.	.	MAF_INRAE=21.053;MAF_USDA=2.941
NC_035079.1	62335568	.	C	A	.	.	MAF_INRAE=10.526
NC_035079.1	62335588	.	A	G	.	.	MAF_USDA=11.765
NC_035079.1	62335610	.	T	G	.	.	MAF_USDA=2.459
NC_035079.1	62335615	.	T	G	.	.	MAF_USDA=2.459
NC_035079.1	62335628	.	A	G	.	.	MAF_USDA=16.393
NC_035079.1	62335719	.	A	T	.	.	MAF_INRAE=24.051;MAF_USDA=18.235
NC_035079.1	62335729	.	C	T	.	.	MAF_INRAE=24.051;MAF_USDA=18.235
NC_035079.1	62335771	.	C	A	.	.	MAF_USDA=2.459
NC_035079.1	62335814	.	T	G	.	.	MAF_INRAE=10.526;MAF_USDA=14.754
NC_035079.1	62335931	.	G	C	.	.	MAF_INRAE=15.789;MAF_USDA=18.235
NC_035079.1	62335932	.	T	C	.	.	MAF_USDA=6.557
NC_035079.1	62335960	.	T	A	.	.	MAF_USDA=4.167
NC_035079.1	62336000	.	A	G	.	.	MAF_INRAE=10.526;MAF_USDA=22.941
NC_035079.1	62336017	.	T	C	.	.	MAF_INRAE=24.684;MAF_USDA=18.235
NC_035079.1	62336040	.	T	C	.	.	MAF_INRAE=24.684;MAF_USDA=17.059
NC_035079.1	62336061	.	T	G	.	.	MAF_INRAE=10.526;MAF_USDA=22.353
NC_035079.1	62336063	.	A	T	.	.	MAF_USDA=3.279
NC_035079.1	62336080	.	A	T	.	.	MAF_INRAE=10.526;MAF_USDA=21.765
NC_035079.1	62336129	.	C	A	.	.	MAF_USDA=2.5
NC_035079.1	62336348	.	C	T	.	.	MAF_INRAE=21.053;MAF_USDA=2.353
NC_035079.1	62336422	.	T	A	.	.	MAF_INRAE=10.526;MAF_USDA=22.941
NC_035079.1	62336540	.	C	A	.	.	MAF_INRAE=24.684;MAF_USDA=17.647
NC_035079.1	62336615	.	A	G	.	.	MAF_INRAE=10.526;MAF_USDA=21.176
NC_035079.1	62336786	.	G	A	.	.	MAF_USDA=4.918
NC_035079.1	62336810	.	A	C	.	.	MAF_INRAE=2.5;MAF_USDA=4.098
NC_035079.1	62336831	.	G	T	.	.	MAF_INRAE=24.684;MAF_USDA=18.235
NC_035079.1	62336832	.	C	T	.	.	MAF_INRAE=27.5;MAF_USDA=18.235
NC_035079.1	62336847	.	C	A	.	.	MAF_INRAE=24.684;MAF_USDA=18.235
NC_035079.1	62336848	.	C	A	.	.	MAF_INRAE=10.526;MAF_USDA=13.115
NC_035079.1	62336877	.	C	A	.	.	MAF_INRAE=27.215;MAF_USDA=40.0
NC_035079.1	62336960	.	C	A	.	.	MAF_INRAE=4.167;MAF_USDA=4.118
NC_035079.1	62337025	.	C	T	.	.	MAF_INRAE=24.684;MAF_USDA=18.235
NC_035079.1	62337026	.	T	G	.	.	MAF_INRAE=27.5;MAF_USDA=18.235
NC_035079.1	62337076	.	G	T	.	.	MAF_USDA=1.639
NC_035079.1	62337124	.	G	C	.	.	MAF_INRAE=2.5
NC_035079.1	62337178	.	A	C	.	.	MAF_USDA=2.459
NC_035079.1	62337213	.	C	T	.	.	MAF_USDA=3.279
NC_035079.1	62337355	.	A	C	.	.	MAF_INRAE=24.684;MAF_USDA=17.647
NC_035079.1	62337394	.	T	C	.	.	MAF_INRAE=24.684;MAF_USDA=18.235
NC_035079.1	62337436	.	G	A	.	.	MAF_USDA=3.279
NC_035079.1	62337471	.	A	T	.	.	MAF_INRAE=10.526;MAF_USDA=23.529
NC_035079.1	62337498	.	A	G	.	.	MAF_INRAE=24.051;MAF_USDA=18.235
NC_035079.1	62337565	.	G	A	.	.	MAF_INRAE=13.291;MAF_USDA=7.059
NC_035079.1	62337616	.	C	T	.	.	MAF_INRAE=27.215;MAF_USDA=45.294
NC_035079.1	62337652	.	G	C	.	.	MAF_INRAE=10.526;MAF_USDA=14.754
NC_035079.1	62337721	.	C	A	.	.	MAF_USDA=1.639
NC_035079.1	62337910	.	T	G	.	.	MAF_INRAE=10.526;MAF_USDA=15.574
NC_035079.1	62337945	.	A	G	.	.	MAF_INRAE=24.684;MAF_USDA=18.235
NC_035079.1	62337956	.	T	A	.	.	MAF_INRAE=27.215;MAF_USDA=46.471
NC_035079.1	62338021	.	G	A	.	.	MAF_USDA=6.667
NC_035079.1	62338122	.	C	A	.	.	MAF_USDA=1.639
NC_035079.1	62338164	.	C	G	.	.	MAF_USDA=8.333
NC_035079.1	62338186	.	G	T	.	.	MAF_USDA=6.557
NC_035079.1	62338202	.	T	C	.	.	MAF_INRAE=24.684;MAF_USDA=18.235
NC_035079.1	62338222	.	G	A	.	.	MAF_INRAE=27.215;MAF_USDA=47.647
NC_035079.1	62338276	.	C	A	.	.	MAF_INRAE=10.526
NC_035079.1	62338281	.	T	C	.	.	MAF_INRAE=10.526;MAF_USDA=22.941
NC_035079.1	62338427	.	C	T	.	.	MAF_INRAE=27.215;MAF_USDA=45.294
NC_035079.1	62338508	.	A	T	.	.	MAF_USDA=1.639
NC_035079.1	62338536	.	C	T	.	.	MAF_INRAE=7.5;MAF_USDA=4.167
NC_035079.1	62338543	.	G	A	.	.	MAF_INRAE=8.333;MAF_USDA=6.25
NC_035079.1	62338676	.	A	G	.	.	MAF_INRAE=24.684;MAF_USDA=18.235
NC_035079.1	62338726	.	T	G	.	.	MAF_USDA=10.417
NC_035079.1	62338746	.	A	G	.	.	MAF_USDA=33.333
NC_035079.1	62338749	.	T	G	.	.	MAF_USDA=31.25
NC_035079.1	62338801	.	C	T	.	.	MAF_INRAE=27.848;MAF_USDA=44.118
NC_035079.1	62338907	.	G	T	.	.	MAF_USDA=9.836
NC_035079.1	62338924	.	A	G	.	.	MAF_INRAE=18.987;MAF_USDA=8.235
NC_035079.1	62338996	.	C	T	.	.	MAF_INRAE=24.684;MAF_USDA=18.824
NC_035079.1	62339118	.	C	G	.	.	MAF_USDA=1.639
NC_035079.1	62339176	.	C	A	.	.	MAF_USDA=15.574
NC_035079.1	62339299	.	A	T	.	.	MAF_INRAE=10.759;MAF_USDA=7.059
NC_035079.1	62339369	.	A	G	.	.	MAF_USDA=3.279
NC_035079.1	62339404	.	A	T	.	.	MAF_USDA=4.098
NC_035079.1	62339413	.	A	G	.	.	MAF_USDA=10.0
NC_035079.1	62339436	.	T	C	.	.	MAF_INRAE=3.333
NC_035079.1	62339437	.	G	A	.	.	MAF_INRAE=2.5
NC_035079.1	62339649	.	C	T	.	.	MAF_INRAE=24.051;MAF_USDA=18.824
NC_035079.1	62339684	.	C	T	.	.	MAF_USDA=7.647
NC_035079.1	62339703	.	C	A	.	.	MAF_USDA=17.213
NC_035079.1	62339735	.	T	A	.	.	MAF_USDA=2.459
NC_035079.1	62339765	.	G	A	.	.	MAF_USDA=9.412
NC_035079.1	62339849	.	G	A	.	.	MAF_INRAE=24.051;MAF_USDA=18.824
NC_035079.1	62339904	.	C	T	.	.	MAF_INRAE=18.987;MAF_USDA=7.738
NC_035079.1	62339908	.	T	G	.	.	MAF_USDA=22.353
NC_035079.1	62339966	.	T	A	.	.	MAF_USDA=1.639
NC_035079.1	62340054	.	G	A	.	.	MAF_INRAE=24.684;MAF_USDA=18.235
NC_035079.1	62340057	.	C	A	.	.	MAF_INRAE=27.5;MAF_USDA=18.235
NC_035079.1	62340150	.	A	C	.	.	MAF_INRAE=2.5
NC_035079.1	62340169	.	T	C	.	.	MAF_USDA=17.213
NC_035079.1	62340275	.	A	G	.	.	MAF_INRAE=24.684;MAF_USDA=18.235
NC_035079.1	62340369	.	G	T	.	.	MAF_INRAE=27.215;MAF_USDA=42.262
NC_035079.1	62340394	.	A	G	.	.	MAF_USDA=4.167
NC_035079.1	62340453	.	C	T	.	.	MAF_INRAE=18.987;MAF_USDA=8.824
NC_035079.1	62340472	.	G	A	.	.	MAF_INRAE=10.526
NC_035079.1	62340540	.	C	T	.	.	MAF_INRAE=12.025;MAF_USDA=7.059
NC_035079.1	62340549	.	C	T	.	.	MAF_USDA=10.656
NC_035079.1	62340620	.	T	C	.	.	MAF_USDA=1.639
NC_035079.1	62340655	.	A	G	.	.	MAF_INRAE=7.5;MAF_USDA=4.167
NC_035079.1	62340700	.	T	C	.	.	MAF_INRAE=24.684;MAF_USDA=18.452
NC_035079.1	62340706	.	A	C	.	.	MAF_INRAE=27.215;MAF_USDA=42.262
NC_035079.1	62340814	.	C	T	.	.	MAF_INRAE=20.253;MAF_USDA=9.524
NC_035079.1	62340823	.	G	A	.	.	MAF_INRAE=10.526;MAF_USDA=16.667
NC_035079.1	62340859	.	T	C	.	.	MAF_USDA=11.176
NC_035079.1	62340976	.	G	A	.	.	MAF_USDA=2.459
NC_035079.1	62341040	.	C	T	.	.	MAF_USDA=2.459
NC_035079.1	62341041	.	T	C	.	.	MAF_INRAE=24.051;MAF_USDA=18.235
NC_035079.1	62341042	.	C	A	.	.	MAF_INRAE=26.667;MAF_USDA=18.235
NC_035079.1	62341086	.	G	A	.	.	MAF_INRAE=27.848;MAF_USDA=47.647
NC_035079.1	62341115	.	A	G	.	.	MAF_INRAE=4.167;MAF_USDA=4.118
NC_035079.1	62341154	.	G	A	.	.	MAF_INRAE=4.167;MAF_USDA=4.118
NC_035079.1	62341208	.	C	T	.	.	MAF_USDA=4.098
NC_035079.1	62341238	.	C	T	.	.	MAF_INRAE=25.316;MAF_USDA=18.235
NC_035079.1	62341270	.	C	A	.	.	MAF_USDA=4.167
NC_035079.1	62341304	.	T	G	.	.	MAF_INRAE=27.215;MAF_USDA=41.765
NC_035079.1	62341376	.	G	C	.	.	MAF_INRAE=26.316;MAF_USDA=44.118
NC_035079.1	62341421	.	G	T	.	.	MAF_USDA=3.279
NC_035079.1	62341444	.	C	T	.	.	MAF_USDA=8.197
NC_035079.1	62342120	.	G	A	.	.	MAF_USDA=2.459
NC_035079.1	62342154	.	A	G	.	.	MAF_INRAE=5.0;MAF_USDA=3.529
NC_035079.1	62342163	.	T	G	.	.	MAF_INRAE=28.333;MAF_USDA=45.882
NC_035079.1	62342171	.	G	A	.	.	MAF_USDA=3.279
NC_035079.1	62342172	.	G	A	.	.	MAF_USDA=3.279
NC_035079.1	62342261	.	A	G	.	.	MAF_INRAE=24.684;MAF_USDA=17.647
NC_035079.1	62342320	.	G	A	.	.	MAF_USDA=1.639
NC_035079.1	62342507	.	G	A	.	.	MAF_USDA=4.098
NC_035079.1	62342623	.	C	G	.	.	MAF_USDA=2.083
NC_035079.1	62342687	.	C	T	.	.	MAF_USDA=9.836
NC_035079.1	62342726	.	T	C	.	.	MAF_USDA=5.738
NC_035079.1	62342902	.	A	T	.	.	MAF_INRAE=5.0;MAF_USDA=2.941
NC_035079.1	62342931	.	A	C	.	.	MAF_INRAE=32.278;MAF_USDA=40.588
NC_035079.1	62342972	.	T	G	.	.	MAF_INRAE=24.684;MAF_USDA=18.235
NC_035079.1	62343043	.	T	A	.	.	MAF_INRAE=24.684;MAF_USDA=18.235
NC_035079.1	62343062	.	T	G	.	.	MAF_USDA=3.529
NC_035079.1	62343099	.	A	G	.	.	MAF_INRAE=10.526;MAF_USDA=7.377
NC_035079.1	62343103	.	C	A	.	.	MAF_USDA=3.279
NC_035079.1	62343152	.	A	T	.	.	MAF_USDA=9.412
NC_035079.1	62343162	.	G	A	.	.	MAF_USDA=1.639
NC_035079.1	62343177	.	A	C	.	.	MAF_USDA=4.167
NC_035079.1	62343180	.	T	C	.	.	MAF_USDA=3.279
NC_035079.1	62343198	.	A	T	.	.	MAF_INRAE=24.684;MAF_USDA=18.235
NC_035079.1	62343322	.	A	C	.	.	MAF_USDA=9.412
NC_035079.1	62343448	.	G	A	.	.	MAF_USDA=4.167
NC_035079.1	62343449	.	C	A	.	.	MAF_USDA=4.167
NC_035079.1	62343518	.	T	C	.	.	MAF_INRAE=10.526;MAF_USDA=21.765
NC_035079.1	62343555	.	G	C	.	.	MAF_USDA=4.167
NC_035079.1	62343574	.	G	A	.	.	MAF_INRAE=46.835;MAF_USDA=26.471
NC_035079.1	62343577	.	G	T	.	.	MAF_INRAE=46.667;MAF_USDA=26.471
NC_035079.1	62343578	.	G	A	.	.	MAF_INRAE=21.053;MAF_USDA=2.353
NC_035079.1	62343587	.	G	A	.	.	MAF_USDA=11.475
NC_035079.1	62343627	.	T	G	.	.	MAF_USDA=4.098
NC_035079.1	62343654	.	G	A	.	.	MAF_USDA=3.279
NC_035079.1	62343959	.	G	T	.	.	MAF_INRAE=37.342;MAF_USDA=23.529
NC_035079.1	62343974	.	G	A	.	.	MAF_INRAE=8.333;MAF_USDA=6.25
NC_035079.1	62344001	.	T	G	.	.	MAF_USDA=1.639
NC_035079.1	62344048	.	C	T	.	.	MAF_USDA=2.459
NC_035079.1	62344063	.	C	A	.	.	MAF_INRAE=24.684;MAF_USDA=18.235
NC_035079.1	62344068	.	C	T	.	.	MAF_INRAE=10.526;MAF_USDA=22.353
NC_035079.1	62344098	.	A	C	.	.	MAF_USDA=12.295
NC_035079.1	62344125	.	T	A	.	.	MAF_INRAE=27.5;MAF_USDA=18.235
NC_035079.1	62344127	.	A	G	.	.	MAF_INRAE=27.5;MAF_USDA=18.235
NC_035079.1	62344141	.	C	T	.	.	MAF_USDA=1.639
NC_035079.1	62344213	.	G	A	.	.	MAF_INRAE=21.053;MAF_USDA=2.353
NC_035079.1	62344218	.	C	T	.	.	MAF_INRAE=10.526;MAF_USDA=4.098
NC_035079.1	62344267	.	A	G	.	.	MAF_INRAE=24.684;MAF_USDA=18.235
NC_035079.1	62344321	.	A	G	.	.	MAF_INRAE=20.886;MAF_USDA=12.353
NC_035079.1	62344333	.	T	C	.	.	MAF_USDA=1.639
NC_035079.1	62344341	.	C	A	.	.	MAF_USDA=1.639
NC_035079.1	62344383	.	T	G	.	.	MAF_USDA=4.167
NC_035079.1	62344385	.	T	G	.	.	MAF_USDA=4.167
NC_035079.1	62344386	.	C	T	.	.	MAF_USDA=4.167
NC_035079.1	62344387	.	T	A	.	.	MAF_USDA=4.167
NC_035079.1	62344389	.	C	G	.	.	MAF_USDA=4.167
NC_035079.1	62344390	.	T	G	.	.	MAF_USDA=37.5
NC_035079.1	62344392	.	A	C	.	.	MAF_INRAE=27.5;MAF_USDA=41.667
NC_035079.1	62344497	.	A	G	.	.	MAF_INRAE=18.987;MAF_USDA=7.738
NC_035079.1	62344544	.	T	C	.	.	MAF_INRAE=2.5;MAF_USDA=5.833
NC_035079.1	62344560	.	G	C	.	.	MAF_USDA=15.833
NC_035079.1	62344561	.	A	C	.	.	MAF_USDA=15.833
NC_035079.1	62344563	.	T	A	.	.	MAF_INRAE=19.167;MAF_USDA=25.0
NC_035079.1	62344567	.	T	G	.	.	MAF_USDA=25.0
NC_035079.1	62344756	.	T	C	.	.	MAF_INRAE=24.684;MAF_USDA=17.647
NC_035079.1	62344797	.	C	A	.	.	MAF_INRAE=24.684;MAF_USDA=17.647
NC_035079.1	62344844	.	G	T	.	.	MAF_INRAE=10.526
NC_035079.1	62344994	.	C	T	.	.	MAF_INRAE=24.684;MAF_USDA=17.647
NC_035079.1	62344995	.	A	G	.	.	MAF_USDA=1.639
NC_035079.1	62345166	.	T	G	.	.	MAF_INRAE=24.684;MAF_USDA=18.235
NC_035079.1	62345217	.	G	T	.	.	MAF_USDA=4.167
NC_035079.1	62345276	.	G	T	.	.	MAF_USDA=17.213
NC_035079.1	62345387	.	C	A	.	.	MAF_INRAE=24.051;MAF_USDA=18.235
NC_035079.1	62345388	.	A	G	.	.	MAF_INRAE=26.667;MAF_USDA=18.235
NC_035079.1	62345426	.	G	T	.	.	MAF_INRAE=24.684;MAF_USDA=37.5
NC_035079.1	62345496	.	A	G	.	.	MAF_USDA=4.167
NC_035079.1	62345822	.	G	A	.	.	MAF_USDA=1.639
NC_035079.1	62345824	.	C	A	.	.	MAF_USDA=1.639
NC_035079.1	62345837	.	T	A	.	.	MAF_USDA=5.738
NC_035079.1	62345872	.	C	T	.	.	MAF_USDA=1.639
NC_035079.1	62345888	.	G	A	.	.	MAF_USDA=1.639
NC_035079.1	62345896	.	C	A	.	.	MAF_INRAE=24.051;MAF_USDA=18.235
NC_035079.1	62345962	.	G	T	.	.	MAF_USDA=16.393
NC_035079.1	62345993	.	G	T	.	.	MAF_USDA=1.639
NC_035079.1	62346085	.	T	C	.	.	MAF_INRAE=10.526;MAF_USDA=26.471
NC_035079.1	62346229	.	A	G	.	.	MAF_USDA=2.459
NC_035079.1	62346338	.	G	A	.	.	MAF_USDA=2.459
NC_035079.1	62346472	.	C	A	.	.	MAF_INRAE=24.684;MAF_USDA=18.235
NC_035079.1	62346614	.	C	A	.	.	MAF_USDA=8.929
NC_035079.1	62346615	.	T	C	.	.	MAF_USDA=8.929
NC_035079.1	62346648	.	T	A	.	.	MAF_INRAE=10.526;MAF_USDA=9.836
NC_035079.1	62346650	.	T	G	.	.	MAF_USDA=9.836
NC_035079.1	62346709	.	C	T	.	.	MAF_INRAE=24.684;MAF_USDA=18.235
NC_035079.1	62346739	.	C	T	.	.	MAF_INRAE=3.333
NC_035079.1	62346763	.	A	G	.	.	MAF_USDA=2.459
NC_035079.1	62346908	.	T	C	.	.	MAF_USDA=1.639
NC_035079.1	62346917	.	A	G	.	.	MAF_INRAE=24.684;MAF_USDA=18.235
NC_035079.1	62346953	.	G	T	.	.	MAF_INRAE=12.658;MAF_USDA=5.294
NC_035079.1	62347198	.	A	C	.	.	MAF_INRAE=20.886;MAF_USDA=9.412
NC_035079.1	62347231	.	G	A	.	.	MAF_INRAE=24.684;MAF_USDA=18.235
NC_035079.1	62347265	.	G	A	.	.	MAF_USDA=2.459
NC_035079.1	62347286	.	A	T	.	.	MAF_USDA=4.167
NC_035079.1	62347325	.	C	A	.	.	MAF_INRAE=24.684;MAF_USDA=18.235
NC_035079.1	62347484	.	T	A	.	.	MAF_USDA=1.639
NC_035079.1	62347644	.	G	A	.	.	MAF_INRAE=46.835;MAF_USDA=25.294
NC_035079.1	62347657	.	A	G	.	.	MAF_USDA=1.639
NC_035079.1	62347674	.	C	A	.	.	MAF_INRAE=15.789;MAF_USDA=18.235
NC_035079.1	62347683	.	C	T	.	.	MAF_USDA=8.333
NC_035079.1	62347689	.	G	A	.	.	MAF_INRAE=15.789;MAF_USDA=17.059
NC_035079.1	62347698	.	G	A	.	.	MAF_INRAE=15.789;MAF_USDA=17.647
NC_035079.1	62347723	.	A	G	.	.	MAF_INRAE=18.421;MAF_USDA=35.417
NC_035079.1	62347747	.	C	T	.	.	MAF_USDA=4.167
NC_035079.1	62347748	.	G	A	.	.	MAF_INRAE=15.789;MAF_USDA=33.333
NC_035079.1	62347777	.	T	C	.	.	MAF_USDA=1.695
NC_035079.1	62347870	.	G	A	.	.	MAF_USDA=16.102
NC_035079.1	62347873	.	C	T	.	.	MAF_USDA=5.085
NC_035079.1	62347922	.	C	T	.	.	MAF_USDA=40.517
NC_035079.1	62348042	.	G	A	.	.	MAF_INRAE=15.789;MAF_USDA=18.235
NC_035079.1	62348131	.	T	G	.	.	MAF_INRAE=48.101;MAF_USDA=36.471
NC_035079.1	62348137	.	A	G	.	.	MAF_USDA=2.459
NC_035079.1	62348185	.	A	G	.	.	MAF_USDA=2.459
NC_035079.1	62348187	.	G	T	.	.	MAF_USDA=1.639
NC_035079.1	62348201	.	G	C	.	.	MAF_USDA=1.639
NC_035079.1	62348207	.	A	G	.	.	MAF_INRAE=18.987;MAF_USDA=8.235
NC_035079.1	62348226	.	T	C	.	.	MAF_USDA=1.639
NC_035079.1	62348228	.	G	A	.	.	MAF_USDA=1.639
NC_035079.1	62348232	.	T	C	.	.	MAF_USDA=1.639
NC_035079.1	62348283	.	G	A	.	.	MAF_INRAE=49.367;MAF_USDA=35.294
NC_035079.1	62348409	.	C	T	.	.	MAF_INRAE=24.684;MAF_USDA=18.235
NC_035079.1	62348418	.	T	A	.	.	MAF_INRAE=24.684;MAF_USDA=17.647
NC_035079.1	62348493	.	G	A	.	.	MAF_INRAE=18.987;MAF_USDA=11.176
NC_035079.1	62348548	.	T	A	.	.	MAF_INRAE=18.987;MAF_USDA=10.0
NC_035079.1	62348703	.	T	C	.	.	MAF_USDA=6.557
NC_035079.1	62348907	.	G	T	.	.	MAF_INRAE=24.684;MAF_USDA=18.824
NC_035079.1	62348956	.	G	T	.	.	MAF_INRAE=46.203;MAF_USDA=37.059
NC_035079.1	62348965	.	G	A	.	.	MAF_USDA=3.279
NC_035079.1	62349033	.	C	T	.	.	MAF_USDA=37.5
NC_035079.1	62349068	.	A	G	.	.	MAF_INRAE=18.987;MAF_USDA=9.412
NC_035079.1	62349122	.	G	T	.	.	MAF_INRAE=24.684;MAF_USDA=18.824
NC_035079.1	62349176	.	G	T	.	.	MAF_INRAE=10.526;MAF_USDA=20.588
NC_035079.1	62349310	.	G	A	.	.	MAF_INRAE=10.526;MAF_USDA=10.656
NC_035079.1	62349343	.	C	T	.	.	MAF_USDA=2.459
NC_035079.1	62349348	.	T	A	.	.	MAF_USDA=1.639
NC_035079.1	62349482	.	G	A	.	.	MAF_INRAE=46.203;MAF_USDA=36.471
NC_035079.1	62349508	.	C	T	.	.	MAF_USDA=2.459
NC_035079.1	62349636	.	C	A	.	.	MAF_INRAE=28.333
NC_035079.1	62349650	.	A	T	.	.	MAF_INRAE=18.987;MAF_USDA=9.412
NC_035079.1	62349776	.	T	C	.	.	MAF_USDA=2.459
NC_035079.1	62350142	.	G	T	.	.	MAF_USDA=1.639
NC_035079.1	62350328	.	A	C	.	.	MAF_USDA=3.279
NC_035079.1	62350439	.	A	C	.	.	MAF_INRAE=24.684;MAF_USDA=21.765
NC_035079.1	62350514	.	T	C	.	.	MAF_USDA=4.918
NC_035079.1	62350606	.	G	T	.	.	MAF_USDA=5.738
NC_035079.1	62350621	.	G	T	.	.	MAF_USDA=22.951
NC_035079.1	62350767	.	T	C	.	.	MAF_USDA=4.167
NC_035079.1	62351077	.	G	T	.	.	MAF_USDA=2.459
NC_035079.1	62351105	.	C	A	.	.	MAF_USDA=4.098
NC_035079.1	62351122	.	T	G	.	.	MAF_USDA=2.459
NC_035079.1	62351199	.	C	G	.	.	MAF_INRAE=24.684;MAF_USDA=18.235
NC_035079.1	62351242	.	G	A	.	.	MAF_INRAE=24.684;MAF_USDA=18.235
NC_035079.1	62351322	.	A	T	.	.	MAF_INRAE=18.354
NC_035079.1	62351386	.	G	A	.	.	MAF_USDA=1.639
NC_035079.1	62351426	.	T	A	.	.	MAF_USDA=16.393
NC_035079.1	62351652	.	G	T	.	.	MAF_USDA=1.639
NC_035079.1	62351678	.	C	T	.	.	MAF_USDA=1.639
NC_035079.1	62351778	.	T	A	.	.	MAF_USDA=1.639
NC_035079.1	62351841	.	C	T	.	.	MAF_INRAE=15.789
NC_035079.1	62351954	.	G	T	.	.	MAF_USDA=3.279
NC_035079.1	62351977	.	A	T	.	.	MAF_USDA=3.279
NC_035079.1	62351990	.	G	A	.	.	MAF_USDA=2.459
NC_035079.1	62352070	.	A	C	.	.	MAF_INRAE=24.684;MAF_USDA=18.235
NC_035079.1	62352189	.	A	G	.	.	MAF_INRAE=32.278;MAF_USDA=47.647
NC_035079.1	62352257	.	T	A	.	.	MAF_USDA=2.083
NC_035079.1	62352267	.	T	G	.	.	MAF_INRAE=49.367;MAF_USDA=46.471
NC_035079.1	62352292	.	A	G	.	.	MAF_INRAE=18.354
NC_035079.1	62352445	.	G	T	.	.	MAF_INRAE=21.053;MAF_USDA=4.706
NC_035079.1	62352448	.	G	A	.	.	MAF_INRAE=13.291;MAF_USDA=7.059
NC_035079.1	62352449	.	C	G	.	.	MAF_INRAE=9.167;MAF_USDA=7.059
NC_035079.1	62352500	.	T	A	.	.	MAF_INRAE=13.333
NC_035079.1	62352604	.	G	A	.	.	MAF_INRAE=41.772;MAF_USDA=42.941
NC_035079.1	62352621	.	T	C	.	.	MAF_INRAE=21.053;MAF_USDA=4.706
NC_035079.1	62352648	.	T	C	.	.	MAF_INRAE=18.987;MAF_USDA=25.0
NC_035079.1	62352822	.	G	A	.	.	MAF_INRAE=43.671;MAF_USDA=48.824
NC_035079.1	62352831	.	C	T	.	.	MAF_USDA=3.279
NC_035079.1	62352925	.	G	T	.	.	MAF_USDA=2.459
NC_035079.1	62353272	.	C	A	.	.	MAF_INRAE=10.526;MAF_USDA=6.557
NC_035079.1	62353343	.	G	A	.	.	MAF_INRAE=12.658;MAF_USDA=11.176
NC_035079.1	62353495	.	T	G	.	.	MAF_USDA=1.639
NC_035079.1	62353518	.	C	A	.	.	MAF_USDA=1.639
NC_035079.1	62353548	.	T	C	.	.	MAF_USDA=4.098
NC_035079.1	62353609	.	C	A	.	.	MAF_INRAE=2.5
NC_035079.1	62353695	.	C	T	.	.	MAF_INRAE=5.833;MAF_USDA=3.529
NC_035079.1	62353750	.	A	C	.	.	MAF_USDA=4.098
NC_035079.1	62353755	.	C	T	.	.	MAF_INRAE=27.848;MAF_USDA=46.721
NC_035079.1	62353882	.	C	T	.	.	MAF_USDA=2.459
NC_035079.1	62353894	.	C	T	.	.	MAF_INRAE=19.62;MAF_USDA=13.115
NC_035079.1	62353940	.	T	G	.	.	MAF_INRAE=46.203;MAF_USDA=34.118
NC_035079.1	62354018	.	C	T	.	.	MAF_USDA=1.639
NC_035079.1	62354070	.	C	A	.	.	MAF_USDA=21.311
NC_035079.1	62354072	.	C	T	.	.	MAF_USDA=21.311
NC_035079.1	62354089	.	G	C	.	.	MAF_USDA=6.557
NC_035079.1	62354101	.	C	A	.	.	MAF_USDA=27.083
NC_035079.1	62354102	.	C	T	.	.	MAF_USDA=31.25
NC_035079.1	62354119	.	T	A	.	.	MAF_USDA=4.918
NC_035079.1	62354239	.	G	T	.	.	MAF_INRAE=10.526;MAF_USDA=14.754
NC_035079.1	62354245	.	G	T	.	.	MAF_INRAE=27.848;MAF_USDA=37.059
NC_035079.1	62354373	.	C	T	.	.	MAF_INRAE=15.833;MAF_USDA=5.882
NC_035079.1	62354401	.	G	T	.	.	MAF_USDA=3.279
NC_035079.1	62354438	.	T	A	.	.	MAF_INRAE=17.5;MAF_USDA=12.941
NC_035079.1	62354487	.	C	T	.	.	MAF_INRAE=21.667;MAF_USDA=39.583
NC_035079.1	62354563	.	G	A	.	.	MAF_USDA=6.557
NC_035079.1	62354567	.	A	T	.	.	MAF_USDA=2.459
NC_035079.1	62354977	.	G	T	.	.	MAF_INRAE=13.291;MAF_USDA=27.083
NC_035079.1	62355028	.	C	T	.	.	MAF_INRAE=22.152;MAF_USDA=2.083
NC_035079.1	62355052	.	T	A	.	.	MAF_USDA=3.279
NC_035079.1	62355061	.	G	T	.	.	MAF_USDA=3.279
NC_035079.1	62355119	.	T	G	.	.	MAF_INRAE=17.5;MAF_USDA=13.529
NC_035079.1	62355196	.	T	G	.	.	MAF_INRAE=27.848;MAF_USDA=35.294
NC_035079.1	62355217	.	C	A	.	.	MAF_INRAE=10.526;MAF_USDA=6.667
NC_035079.1	62355221	.	C	A	.	.	MAF_USDA=1.667
NC_035079.1	62355234	.	G	A	.	.	MAF_INRAE=18.987;MAF_USDA=14.881
NC_035079.1	62355363	.	C	T	.	.	MAF_INRAE=20.253;MAF_USDA=18.824
NC_035079.1	62355393	.	A	T	.	.	MAF_INRAE=4.43;MAF_USDA=7.647
NC_035079.1	62355544	.	C	A	.	.	MAF_INRAE=5.833;MAF_USDA=3.529
NC_035079.1	62355548	.	T	G	.	.	MAF_USDA=1.639
NC_035079.1	62355591	.	G	T	.	.	MAF_INRAE=18.333;MAF_USDA=6.471
NC_035079.1	62355746	.	C	T	.	.	MAF_USDA=1.639
NC_035079.1	62355814	.	T	A	.	.	MAF_INRAE=10.526;MAF_USDA=14.754
NC_035079.1	62355829	.	G	A	.	.	MAF_USDA=1.639
NC_035079.1	62355831	.	C	T	.	.	MAF_INRAE=10.526;MAF_USDA=14.754
NC_035079.1	62355832	.	T	G	.	.	MAF_INRAE=2.5;MAF_USDA=2.459
NC_035079.1	62355834	.	T	G	.	.	MAF_USDA=1.639
NC_035079.1	62355837	.	G	T	.	.	MAF_INRAE=27.848;MAF_USDA=35.882
NC_035079.1	62356003	.	C	T	.	.	MAF_INRAE=21.519
NC_035079.1	62356046	.	T	G	.	.	MAF_USDA=2.459
NC_035079.1	62356096	.	C	A	.	.	MAF_INRAE=20.253;MAF_USDA=19.412
NC_035079.1	62356108	.	G	A	.	.	MAF_INRAE=32.278;MAF_USDA=35.294
NC_035079.1	62356171	.	A	C	.	.	MAF_INRAE=27.848;MAF_USDA=44.706
NC_035079.1	62356180	.	A	T	.	.	MAF_INRAE=21.519
NC_035079.1	62356192	.	A	T	.	.	MAF_INRAE=19.62;MAF_USDA=18.824
NC_035079.1	62356265	.	T	C	.	.	MAF_USDA=2.586
NC_035079.1	62356276	.	A	T	.	.	MAF_USDA=16.379
NC_035079.1	62356285	.	T	C	.	.	MAF_USDA=7.759
NC_035079.1	62356481	.	G	A	.	.	MAF_INRAE=21.519
NC_035079.1	62356496	.	T	A	.	.	MAF_INRAE=7.895
NC_035079.1	62356501	.	C	T	.	.	MAF_INRAE=2.5
NC_035079.1	62356527	.	A	G	.	.	MAF_INRAE=25.316;MAF_USDA=21.765
NC_035079.1	62356534	.	A	C	.	.	MAF_INRAE=2.5
NC_035079.1	62356538	.	C	T	.	.	MAF_INRAE=2.5
NC_035079.1	62356549	.	T	A	.	.	MAF_INRAE=3.333
NC_035079.1	62356571	.	T	C	.	.	MAF_INRAE=19.62;MAF_USDA=35.417
NC_035079.1	62356585	.	A	G	.	.	MAF_INRAE=2.5
NC_035079.1	62356603	.	A	C	.	.	MAF_INRAE=2.5
NC_035079.1	62356604	.	C	A	.	.	MAF_INRAE=2.5
NC_035079.1	62356650	.	C	G	.	.	MAF_USDA=8.197
NC_035079.1	62356656	.	C	T	.	.	MAF_USDA=5.738
NC_035079.1	62356666	.	A	T	.	.	MAF_USDA=4.918
NC_035079.1	62356668	.	G	T	.	.	MAF_USDA=1.639
NC_035079.1	62356690	.	CG	CA	.	.	MAF_USDA=37.5
NC_035079.1	62356691	.	G	A	.	.	MAF_INRAE=20.253
NC_035079.1	62356730	.	G	T	.	.	MAF_USDA=2.459
NC_035079.1	62356757	.	G	T	.	.	MAF_USDA=5.738
NC_035079.1	62356760	.	C	A	.	.	MAF_INRAE=23.333;MAF_USDA=45.833
NC_035079.1	62356766	.	T	A	.	.	MAF_INRAE=2.5
NC_035079.1	62356769	.	T	C	.	.	MAF_INRAE=2.5
NC_035079.1	62356786	.	A	C	.	.	MAF_INRAE=3.333;MAF_USDA=3.279
NC_035079.1	62356817	.	A	G	.	.	MAF_INRAE=18.354
NC_035079.1	62356853	.	G	T	.	.	MAF_USDA=2.459
NC_035079.1	62356939	.	C	A	.	.	MAF_INRAE=35.833;MAF_USDA=21.176
NC_035079.1	62356976	.	T	G	.	.	MAF_INRAE=20.253;MAF_USDA=11.475
NC_035079.1	62356992	.	T	A	.	.	MAF_INRAE=20.253;MAF_USDA=11.475
NC_035079.1	62357071	.	T	C	.	.	MAF_USDA=1.667
NC_035079.1	62357088	.	C	A	.	.	MAF_INRAE=20.253;MAF_USDA=19.048
NC_035079.1	62357143	.	C	A	.	.	MAF_INRAE=21.053;MAF_USDA=3.571
NC_035079.1	62357177	.	T	G	.	.	MAF_USDA=1.667
NC_035079.1	62357334	.	T	G	.	.	MAF_INRAE=15.833;MAF_USDA=5.882
NC_035079.1	62357369	.	G	A	.	.	MAF_USDA=1.639
NC_035079.1	62357455	.	G	A	.	.	MAF_USDA=2.459
NC_035079.1	62357494	.	T	C	.	.	MAF_USDA=2.459
NC_035079.1	62357511	.	C	A	.	.	MAF_INRAE=19.62;MAF_USDA=18.824
NC_035079.1	62357574	.	C	T	.	.	MAF_INRAE=2.5;MAF_USDA=2.5
NC_035079.1	62357771	.	C	A	.	.	MAF_INRAE=20.253;MAF_USDA=18.824
NC_035079.1	62357792	.	G	C	.	.	MAF_INRAE=21.053;MAF_USDA=4.118
NC_035079.1	62357861	.	G	T	.	.	MAF_INRAE=21.519
NC_035079.1	62357876	.	A	G	.	.	MAF_USDA=1.639
NC_035079.1	62357926	.	G	T	.	.	MAF_INRAE=20.253;MAF_USDA=18.235
NC_035079.1	62357993	.	G	A	.	.	MAF_USDA=1.639
NC_035079.1	62358011	.	T	G	.	.	MAF_INRAE=20.253;MAF_USDA=18.824
NC_035079.1	62358015	.	T	C	.	.	MAF_USDA=5.738
NC_035079.1	62358037	.	C	A	.	.	MAF_INRAE=18.987;MAF_USDA=15.882
NC_035079.1	62358054	.	G	A	.	.	MAF_INRAE=21.053;MAF_USDA=4.118
NC_035079.1	62358107	.	A	G	.	.	MAF_USDA=14.167
NC_035079.1	62358137	.	C	A	.	.	MAF_INRAE=10.526;MAF_USDA=15.574
NC_035079.1	62358138	.	A	G	.	.	MAF_USDA=15.574
NC_035079.1	62358146	.	G	A	.	.	MAF_USDA=10.417
NC_035079.1	62358182	.	C	A	.	.	MAF_USDA=4.118
NC_035079.1	62358183	.	T	A	.	.	MAF_USDA=4.118
NC_035079.1	62358185	.	A	T	.	.	MAF_USDA=4.118
NC_035079.1	62358214	.	C	T	.	.	MAF_INRAE=10.526;MAF_USDA=15.574
NC_035079.1	62358349	.	G	A	.	.	MAF_USDA=2.459
NC_035079.1	62358358	.	G	A	.	.	MAF_USDA=2.459
NC_035079.1	62358364	.	T	C	.	.	MAF_INRAE=8.333;MAF_USDA=8.333
NC_035079.1	62358375	.	G	A	.	.	MAF_INRAE=17.5;MAF_USDA=13.529
NC_035079.1	62358397	.	A	C	.	.	MAF_USDA=4.098
NC_035079.1	62358447	.	G	A	.	.	MAF_INRAE=10.526;MAF_USDA=16.393
NC_035079.1	62358572	.	A	C	.	.	MAF_INRAE=27.848;MAF_USDA=36.471
NC_035079.1	62358574	.	G	A	.	.	MAF_USDA=4.918
NC_035079.1	62358607	.	T	G	.	.	MAF_INRAE=31.579;MAF_USDA=17.647
NC_035079.1	62358619	.	A	C	.	.	MAF_USDA=5.738
NC_035079.1	62358690	.	T	A	.	.	MAF_USDA=2.083
NC_035079.1	62358729	.	C	G	.	.	MAF_INRAE=31.579;MAF_USDA=17.059
NC_035079.1	62358845	.	G	T	.	.	MAF_USDA=4.918
NC_035079.1	62358925	.	T	G	.	.	MAF_INRAE=20.253;MAF_USDA=18.824
NC_035079.1	62358979	.	C	T	.	.	MAF_INRAE=10.526;MAF_USDA=15.574
NC_035079.1	62359056	.	T	A	.	.	MAF_INRAE=31.579;MAF_USDA=16.667
NC_035079.1	62359113	.	G	T	.	.	MAF_INRAE=10.526;MAF_USDA=4.918
NC_035079.1	62359186	.	G	T	.	.	MAF_INRAE=4.43;MAF_USDA=5.882
NC_035079.1	62359210	.	G	T	.	.	MAF_INRAE=5.833;MAF_USDA=5.294
NC_035079.1	62359235	.	T	C	.	.	MAF_INRAE=10.526;MAF_USDA=15.574
NC_035079.1	62359265	.	T	C	.	.	MAF_INRAE=23.418;MAF_USDA=14.754
NC_035079.1	62359298	.	C	T	.	.	MAF_USDA=1.639
NC_035079.1	62359381	.	C	T	.	.	MAF_USDA=3.279
NC_035079.1	62359413	.	C	T	.	.	MAF_INRAE=20.253;MAF_USDA=37.5
NC_035079.1	62359570	.	G	A	.	.	MAF_USDA=2.083
NC_035079.1	62359583	.	C	T	.	.	MAF_INRAE=15.0;MAF_USDA=5.882
NC_035079.1	62359677	.	G	A	.	.	MAF_USDA=6.25
NC_035079.1	62359831	.	T	G	.	.	MAF_INRAE=31.579;MAF_USDA=16.471
NC_035079.1	62359834	.	T	A	.	.	MAF_USDA=3.529
NC_035079.1	62359841	.	G	T	.	.	MAF_INRAE=8.333;MAF_USDA=10.417
NC_035079.1	62359846	.	C	T	.	.	MAF_INRAE=10.526;MAF_USDA=15.574
NC_035079.1	62359847	.	A	G	.	.	MAF_INRAE=21.667;MAF_USDA=33.529
NC_035079.1	62359851	.	G	C	.	.	MAF_USDA=16.471
NC_035079.1	62359932	.	T	A	.	.	MAF_USDA=10.656
NC_035079.1	62359940	.	C	T	.	.	MAF_USDA=16.393
NC_035079.1	62359951	.	C	A	.	.	MAF_USDA=14.754
NC_035079.1	62359968	.	C	T	.	.	MAF_USDA=16.393
NC_035079.1	62359975	.	A	C	.	.	MAF_INRAE=18.333;MAF_USDA=4.706
NC_035079.1	62360001	.	G	A	.	.	MAF_USDA=3.529
NC_035079.1	62360011	.	G	A	.	.	MAF_USDA=5.738
NC_035079.1	62360014	.	G	A	.	.	MAF_USDA=11.475
NC_035079.1	62360016	.	G	C	.	.	MAF_USDA=2.083
NC_035079.1	62360018	.	G	A	.	.	MAF_USDA=20.0
NC_035079.1	62360021	.	T	A	.	.	MAF_USDA=5.738
NC_035079.1	62360028	.	A	G	.	.	MAF_USDA=31.765
NC_035079.1	62360045	.	C	T	.	.	MAF_USDA=18.033
NC_035079.1	62360066	.	G	A	.	.	MAF_INRAE=2.5
NC_035079.1	62360067	.	G	A	.	.	MAF_INRAE=2.5
NC_035079.1	62360074	.	A	G	.	.	MAF_USDA=25.882
NC_035079.1	62360077	.	G	C	.	.	MAF_USDA=1.639
NC_035079.1	62360085	.	G	A	.	.	MAF_USDA=10.588
NC_035079.1	62360103	.	C	A	.	.	MAF_USDA=18.235
NC_035079.1	62360116	.	C	T	.	.	MAF_USDA=17.059
NC_035079.1	62360117	.	G	A	.	.	MAF_USDA=12.941
NC_035079.1	62360157	.	T	G	.	.	MAF_USDA=13.115
NC_035079.1	62360163	.	G	A	.	.	MAF_USDA=20.492
NC_035079.1	62360174	.	G	A	.	.	MAF_USDA=18.033
NC_035079.1	62360177	.	T	C	.	.	MAF_INRAE=31.579;MAF_USDA=14.118
NC_035079.1	62360197	.	C	T	.	.	MAF_USDA=1.639
NC_035079.1	62360201	.	G	T	.	.	MAF_USDA=4.918
NC_035079.1	62360246	.	T	C	.	.	MAF_USDA=2.459
NC_035079.1	62360301	.	C	T	.	.	MAF_USDA=2.5
NC_035079.1	62360400	.	T	A	.	.	MAF_USDA=16.265
NC_035079.1	62360402	.	A	C	.	.	MAF_USDA=17.47
NC_035079.1	62361480	.	C	A	.	.	MAF_USDA=4.237
NC_035079.1	62361496	.	G	T	.	.	MAF_USDA=1.667
NC_035079.1	62361525	.	T	A	.	.	MAF_USDA=19.412
NC_035079.1	62361595	.	C	T	.	.	MAF_INRAE=5.263;MAF_USDA=5.294
NC_035079.1	62361639	.	T	C	.	.	MAF_USDA=2.459
NC_035079.1	62361685	.	C	G	.	.	MAF_USDA=2.459
NC_035079.1	62361759	.	G	A	.	.	MAF_USDA=1.639
NC_035079.1	62361777	.	G	A	.	.	MAF_USDA=1.639
NC_035079.1	62361856	.	A	G	.	.	MAF_INRAE=21.053;MAF_USDA=4.118
NC_035079.1	62361987	.	T	A	.	.	MAF_INRAE=31.579;MAF_USDA=18.235
NC_035079.1	62362037	.	C	G	.	.	MAF_INRAE=31.579;MAF_USDA=18.235
NC_035079.1	62362063	.	T	G	.	.	MAF_INRAE=31.579;MAF_USDA=18.235
NC_035079.1	62362065	.	A	T	.	.	MAF_USDA=1.639
NC_035079.1	62362149	.	T	C	.	.	MAF_INRAE=13.291;MAF_USDA=5.882
NC_035079.1	62362182	.	T	G	.	.	MAF_INRAE=27.848;MAF_USDA=36.905
NC_035079.1	62362204	.	A	G	.	.	MAF_INRAE=20.253;MAF_USDA=18.452
NC_035079.1	62362222	.	G	A	.	.	MAF_USDA=2.5
NC_035079.1	62362235	.	A	T	.	.	MAF_USDA=1.667
NC_035079.1	62362351	.	G	C	.	.	MAF_INRAE=21.519
NC_035079.1	62362503	.	G	A	.	.	MAF_USDA=4.098
NC_035079.1	62362544	.	A	T	.	.	MAF_INRAE=21.053;MAF_USDA=8.333
NC_035079.1	62362601	.	C	T	.	.	MAF_INRAE=10.526;MAF_USDA=13.115
NC_035079.1	62362667	.	G	A	.	.	MAF_USDA=3.279
NC_035079.1	62362722	.	C	A	.	.	MAF_INRAE=18.354;MAF_USDA=18.235
NC_035079.1	62362771	.	A	G	.	.	MAF_INRAE=26.582;MAF_USDA=46.471
NC_035079.1	62363033	.	C	G	.	.	MAF_USDA=1.639
NC_035079.1	62363151	.	C	T	.	.	MAF_INRAE=10.526;MAF_USDA=13.115
NC_035079.1	62363190	.	T	C	.	.	MAF_INRAE=27.848;MAF_USDA=36.905
NC_035079.1	62363198	.	C	A	.	.	MAF_USDA=2.459
NC_035079.1	62363272	.	C	A	.	.	MAF_INRAE=22.785;MAF_USDA=45.294
NC_035079.1	62363279	.	C	T	.	.	MAF_USDA=4.098
NC_035079.1	62363294	.	G	A	.	.	MAF_INRAE=2.5
NC_035079.1	62363304	.	T	C	.	.	MAF_USDA=1.639
NC_035079.1	62363328	.	C	T	.	.	MAF_INRAE=31.579;MAF_USDA=16.471
NC_035079.1	62363358	.	G	T	.	.	MAF_INRAE=13.333;MAF_USDA=4.118
NC_035079.1	62363364	.	C	G	.	.	MAF_INRAE=31.579;MAF_USDA=15.882
NC_035079.1	62363390	.	C	A	.	.	MAF_INRAE=27.848;MAF_USDA=41.765
NC_035079.1	62363588	.	C	G	.	.	MAF_INRAE=7.5;MAF_USDA=2.353
NC_035079.1	62363772	.	C	T	.	.	MAF_INRAE=10.526;MAF_USDA=13.115
NC_035079.1	62363793	.	G	A	.	.	MAF_INRAE=10.526;MAF_USDA=13.115
NC_035079.1	62363835	.	G	A	.	.	MAF_INRAE=8.333;MAF_USDA=8.333
NC_035079.1	62363844	.	A	G	.	.	MAF_INRAE=31.579;MAF_USDA=17.647
NC_035079.1	62363955	.	G	C	.	.	MAF_USDA=4.098
NC_035079.1	62363962	.	G	C	.	.	MAF_USDA=8.333
NC_035079.1	62363965	.	T	G	.	.	MAF_USDA=8.333
NC_035079.1	62363988	.	C	T	.	.	MAF_INRAE=10.526;MAF_USDA=13.115
NC_035079.1	62364094	.	C	G	.	.	MAF_INRAE=20.253;MAF_USDA=18.235
NC_035079.1	62364204	.	C	T	.	.	MAF_INRAE=21.053;MAF_USDA=5.294
NC_035079.1	62364379	.	C	A	.	.	MAF_INRAE=31.579;MAF_USDA=17.059
NC_035079.1	62364438	.	C	A	.	.	MAF_USDA=1.639
NC_035079.1	62364560	.	G	T	.	.	MAF_INRAE=31.579;MAF_USDA=17.059
NC_035079.1	62364564	.	T	C	.	.	MAF_INRAE=21.667;MAF_USDA=34.118
NC_035079.1	62364642	.	G	A	.	.	MAF_INRAE=10.526
NC_035079.1	62364643	.	T	G	.	.	MAF_USDA=17.059
NC_035079.1	62364704	.	C	G	.	.	MAF_INRAE=20.253;MAF_USDA=18.235
NC_035079.1	62364932	.	A	C	.	.	MAF_INRAE=27.848;MAF_USDA=34.706
NC_035079.1	62364936	.	G	A	.	.	MAF_INRAE=8.333;MAF_USDA=2.941
NC_035079.1	62364961	.	A	T	.	.	MAF_INRAE=18.987;MAF_USDA=8.235
NC_035079.1	62364967	.	G	T	.	.	MAF_INRAE=31.579;MAF_USDA=16.471
NC_035079.1	62364992	.	G	T	.	.	MAF_USDA=3.279
NC_035079.1	62364993	.	A	C	.	.	MAF_USDA=1.639
NC_035079.1	62365019	.	G	T	.	.	MAF_INRAE=10.526;MAF_USDA=13.115
NC_035079.1	62365289	.	A	T	.	.	MAF_USDA=2.459
NC_035079.1	62365296	.	T	A	.	.	MAF_INRAE=7.895;MAF_USDA=12.295
NC_035079.1	62365297	.	A	T	.	.	MAF_USDA=12.295
NC_035079.1	62365381	.	G	T	.	.	MAF_INRAE=21.053;MAF_USDA=5.882
NC_035079.1	62365470	.	C	T	.	.	MAF_USDA=1.639
NC_035079.1	62365483	.	C	T	.	.	MAF_USDA=1.639
NC_035079.1	62365802	.	T	G	.	.	MAF_INRAE=8.333
NC_035079.1	62365806	.	G	A	.	.	MAF_USDA=1.639
NC_035079.1	62365815	.	A	T	.	.	MAF_INRAE=21.519
NC_035079.1	62365885	.	G	T	.	.	MAF_INRAE=19.62;MAF_USDA=17.647
NC_035079.1	62365886	.	T	G	.	.	MAF_INRAE=20.833;MAF_USDA=18.235
NC_035079.1	62365927	.	G	A	.	.	MAF_INRAE=19.62;MAF_USDA=18.824
NC_035079.1	62366105	.	T	G	.	.	MAF_INRAE=26.582;MAF_USDA=36.471
NC_035079.1	62366162	.	C	A	.	.	MAF_INRAE=4.43;MAF_USDA=5.882
NC_035079.1	62366183	.	C	T	.	.	MAF_INRAE=10.526;MAF_USDA=13.115
NC_035079.1	62366205	.	A	C	.	.	MAF_INRAE=27.848;MAF_USDA=36.471
NC_035079.1	62366236	.	G	A	.	.	MAF_USDA=2.459
NC_035079.1	62366251	.	A	G	.	.	MAF_INRAE=21.053;MAF_USDA=5.882
NC_035079.1	62366264	.	G	C	.	.	MAF_USDA=3.279
NC_035079.1	62366310	.	G	A	.	.	MAF_INRAE=7.5;MAF_USDA=8.333
NC_035079.1	62366331	.	T	C	.	.	MAF_USDA=2.459
NC_035079.1	62366333	.	T	C	.	.	MAF_USDA=1.639
NC_035079.1	62366389	.	G	A	.	.	MAF_USDA=1.639
NC_035079.1	62366517	.	A	G	.	.	MAF_INRAE=31.579;MAF_USDA=16.471
NC_035079.1	62366591	.	C	A	.	.	MAF_INRAE=27.848;MAF_USDA=45.294
NC_035079.1	62366618	.	T	A	.	.	MAF_INRAE=2.5
NC_035079.1	62366636	.	G	T	.	.	MAF_USDA=4.167
NC_035079.1	62366673	.	G	C	.	.	MAF_INRAE=10.526;MAF_USDA=13.115
NC_035079.1	62366739	.	G	A	.	.	MAF_USDA=1.639
NC_035079.1	62366754	.	A	G	.	.	MAF_INRAE=31.579;MAF_USDA=17.059
NC_035079.1	62366773	.	G	A	.	.	MAF_USDA=1.639
NC_035079.1	62366867	.	A	G	.	.	MAF_USDA=3.279
NC_035079.1	62366896	.	G	A	.	.	MAF_USDA=2.459
NC_035079.1	62366986	.	A	G	.	.	MAF_INRAE=4.43;MAF_USDA=7.647
NC_035079.1	62367040	.	T	G	.	.	MAF_INRAE=27.848;MAF_USDA=40.588
NC_035079.1	62367041	.	C	A	.	.	MAF_INRAE=21.667;MAF_USDA=40.588
NC_035079.1	62367043	.	T	A	.	.	MAF_USDA=4.167
NC_035079.1	62367066	.	C	T	.	.	MAF_USDA=1.639
NC_035079.1	62367101	.	C	T	.	.	MAF_USDA=3.279
NC_035079.1	62367151	.	T	A	.	.	MAF_USDA=2.083
NC_035079.1	62367170	.	A	C	.	.	MAF_USDA=1.639
NC_035079.1	62367182	.	T	A	.	.	MAF_USDA=1.639
NC_035079.1	62367224	.	G	T	.	.	MAF_USDA=4.098
NC_035079.1	62367249	.	G	C	.	.	MAF_INRAE=14.167;MAF_USDA=4.706
NC_035079.1	62367359	.	A	C	.	.	MAF_INRAE=15.833;MAF_USDA=10.0
NC_035079.1	62367387	.	C	T	.	.	MAF_INRAE=20.886
NC_035079.1	62367447	.	C	A	.	.	MAF_INRAE=20.253;MAF_USDA=18.824
NC_035079.1	62367576	.	G	T	.	.	MAF_USDA=2.083
NC_035079.1	62367592	.	G	A	.	.	MAF_INRAE=4.43;MAF_USDA=5.882
NC_035079.1	62367635	.	G	A	.	.	MAF_USDA=3.279
NC_035079.1	62367699	.	T	C	.	.	MAF_USDA=1.639
NC_035079.1	62367701	.	C	T	.	.	MAF_USDA=1.639
NC_035079.1	62368056	.	C	T	.	.	MAF_USDA=2.459
NC_035079.1	62368075	.	T	C	.	.	MAF_INRAE=21.519;MAF_USDA=15.574
NC_035079.1	62368315	.	C	G	.	.	MAF_INRAE=5.696;MAF_USDA=6.471
NC_035079.1	62368519	.	T	G	.	.	MAF_INRAE=7.5;MAF_USDA=2.353
NC_035079.1	62368613	.	T	G	.	.	MAF_INRAE=4.43;MAF_USDA=8.197
NC_035079.1	62368696	.	A	G	.	.	MAF_INRAE=20.886;MAF_USDA=1.176
NC_035079.1	62368734	.	T	C	.	.	MAF_INRAE=4.43;MAF_USDA=10.588
NC_035079.1	62368807	.	C	T	.	.	MAF_USDA=2.459
NC_035079.1	62368903	.	G	T	.	.	MAF_USDA=1.639
NC_035079.1	62368968	.	A	C	.	.	MAF_USDA=1.639
NC_035079.1	62369010	.	A	C	.	.	MAF_USDA=4.098
NC_035079.1	62369020	.	A	T	.	.	MAF_INRAE=23.418;MAF_USDA=31.176
NC_035079.1	62369067	.	C	T	.	.	MAF_USDA=4.918
NC_035079.1	62369121	.	A	G	.	.	MAF_USDA=3.333
NC_035079.1	62369200	.	T	G	.	.	MAF_INRAE=23.418;MAF_USDA=37.059
NC_035079.1	62369215	.	G	A	.	.	MAF_USDA=3.279
NC_035079.1	62369324	.	A	C	.	.	MAF_INRAE=23.418;MAF_USDA=38.235
NC_035079.1	62369496	.	C	A	.	.	MAF_USDA=1.639
NC_035079.1	62369531	.	A	T	.	.	MAF_INRAE=5.0;MAF_USDA=4.098
NC_035079.1	62369591	.	C	T	.	.	MAF_USDA=3.279
NC_035079.1	62369648	.	C	A	.	.	MAF_INRAE=4.43;MAF_USDA=5.882
NC_035079.1	62369697	.	A	C	.	.	MAF_INRAE=13.924;MAF_USDA=7.647
NC_035079.1	62369841	.	C	T	.	.	MAF_USDA=3.279
NC_035079.1	62369930	.	T	G	.	.	MAF_INRAE=6.962;MAF_USDA=5.882
NC_035079.1	62369946	.	C	T	.	.	MAF_USDA=4.918
NC_035079.1	62369972	.	G	A	.	.	MAF_INRAE=5.833;MAF_USDA=4.118
NC_035079.1	62369996	.	C	A	.	.	MAF_USDA=1.765
NC_035079.1	62370131	.	G	T	.	.	MAF_INRAE=23.418;MAF_USDA=31.765
NC_035079.1	62370148	.	A	G	.	.	MAF_INRAE=2.5
NC_035079.1	62370195	.	C	T	.	.	MAF_USDA=8.197
NC_035079.1	62370245	.	C	G	.	.	MAF_USDA=1.765
NC_035079.1	62370304	.	C	T	.	.	MAF_USDA=2.459
NC_035079.1	62370309	.	C	T	.	.	MAF_INRAE=2.5;MAF_USDA=1.639
NC_035079.1	62370450	.	C	A	.	.	MAF_USDA=2.459
NC_035079.1	62370483	.	C	T	.	.	MAF_INRAE=23.418;MAF_USDA=30.588
NC_035079.1	62370579	.	G	A	.	.	MAF_USDA=1.639
NC_035079.1	62370627	.	C	T	.	.	MAF_INRAE=20.886
NC_035079.1	62370764	.	T	G	.	.	MAF_INRAE=13.333;MAF_USDA=1.639
NC_035079.1	62370789	.	G	A	.	.	MAF_USDA=4.098
NC_035079.1	62370838	.	C	G	.	.	MAF_USDA=1.639
NC_035079.1	62370862	.	C	T	.	.	MAF_USDA=5.738
NC_035079.1	62370869	.	T	C	.	.	MAF_USDA=4.918
NC_035079.1	62370962	.	G	A	.	.	MAF_INRAE=7.5;MAF_USDA=2.353
NC_035079.1	62370998	.	G	A	.	.	MAF_USDA=2.459
NC_035079.1	62371010	.	G	T	.	.	MAF_USDA=4.918
NC_035079.1	62371043	.	A	G	.	.	MAF_INRAE=2.5;MAF_USDA=2.459
NC_035079.1	62371058	.	T	G	.	.	MAF_INRAE=23.418;MAF_USDA=35.882
NC_035079.1	62371131	.	C	A	.	.	MAF_INRAE=5.833;MAF_USDA=4.118
NC_035079.1	62371161	.	A	T	.	.	MAF_USDA=4.098
NC_035079.1	62371278	.	C	T	.	.	MAF_INRAE=7.5;MAF_USDA=2.353
NC_035079.1	62371569	.	G	A	.	.	MAF_INRAE=23.418;MAF_USDA=30.588
NC_035079.1	62371594	.	T	A	.	.	MAF_INRAE=13.924;MAF_USDA=7.059
NC_035079.1	62371711	.	T	A	.	.	MAF_INRAE=2.5;MAF_USDA=2.459
NC_035079.1	62371768	.	A	T	.	.	MAF_INRAE=19.62;MAF_USDA=22.941
NC_035079.1	62371791	.	A	T	.	.	MAF_INRAE=19.62;MAF_USDA=22.941
NC_035079.1	62371846	.	C	T	.	.	MAF_INRAE=2.5
NC_035079.1	62371895	.	A	C	.	.	MAF_USDA=1.639
NC_035079.1	62372007	.	A	C	.	.	MAF_INRAE=25.949;MAF_USDA=32.941
NC_035079.1	62372015	.	C	T	.	.	MAF_INRAE=2.5;MAF_USDA=3.279
NC_035079.1	62372034	.	A	T	.	.	MAF_INRAE=13.333
NC_035079.1	62372043	.	G	A	.	.	MAF_INRAE=25.949;MAF_USDA=40.0
NC_035079.1	62372052	.	T	A	.	.	MAF_INRAE=25.949;MAF_USDA=32.353
NC_035079.1	62372154	.	G	C	.	.	MAF_USDA=1.639
NC_035079.1	62372267	.	G	A	.	.	MAF_INRAE=10.526;MAF_USDA=2.459
NC_035079.1	62372300	.	G	A	.	.	MAF_USDA=2.083
NC_035079.1	62372325	.	T	G	.	.	MAF_INRAE=20.886;MAF_USDA=10.656
NC_035079.1	62372335	.	G	A	.	.	MAF_USDA=1.639
NC_035079.1	62372426	.	C	T	.	.	MAF_USDA=4.098
NC_035079.1	62372427	.	G	A	.	.	MAF_INRAE=5.0;MAF_USDA=2.941
NC_035079.1	62372581	.	C	T	.	.	MAF_USDA=18.824
NC_035079.1	62372629	.	A	G	.	.	MAF_USDA=11.475
NC_035079.1	62372635	.	C	T	.	.	MAF_USDA=5.738
NC_035079.1	62372653	.	C	T	.	.	MAF_INRAE=21.053;MAF_USDA=4.706
NC_035079.1	62372703	.	A	C	.	.	MAF_INRAE=3.333
NC_035079.1	62372707	.	G	C	.	.	MAF_USDA=15.574
NC_035079.1	62372718	.	C	G	.	.	MAF_USDA=2.459
NC_035079.1	62372781	.	C	G	.	.	MAF_USDA=2.459
NC_035079.1	62372883	.	T	C	.	.	MAF_INRAE=21.053;MAF_USDA=7.059
NC_035079.1	62372887	.	C	T	.	.	MAF_INRAE=20.253;MAF_USDA=19.412
NC_035079.1	62372944	.	C	A	.	.	MAF_USDA=8.333
NC_035079.1	62372945	.	T	A	.	.	MAF_INRAE=14.557;MAF_USDA=10.0
NC_035079.1	62372948	.	T	C	.	.	MAF_INRAE=8.333;MAF_USDA=8.333
NC_035079.1	62373017	.	T	C	.	.	MAF_USDA=3.279
NC_035079.1	62373047	.	A	T	.	.	MAF_INRAE=2.5;MAF_USDA=5.738
NC_035079.1	62373111	.	C	A	.	.	MAF_USDA=3.279
NC_035079.1	62373117	.	T	A	.	.	MAF_USDA=3.279
NC_035079.1	62373120	.	C	T	.	.	MAF_USDA=10.656
NC_035079.1	62373132	.	G	A,T	.	.	MAF_INRAE=10.526
NC_035079.1	62373165	.	A	G	.	.	MAF_INRAE=5.833;MAF_USDA=11.176
NC_035079.1	62373179	.	T	C	.	.	MAF_INRAE=43.671;MAF_USDA=37.059
NC_035079.1	62373187	.	A	G	.	.	MAF_INRAE=20.886
NC_035079.1	62373208	.	T	C	.	.	MAF_INRAE=40.506;MAF_USDA=19.412
NC_035079.1	62373278	.	G	C	.	.	MAF_INRAE=6.962;MAF_USDA=10.0
NC_035079.1	62373392	.	T	A	.	.	MAF_USDA=9.016
NC_035079.1	62373612	.	G	A	.	.	MAF_USDA=2.459
NC_035079.1	62373694	.	C	T	.	.	MAF_USDA=1.639
NC_035079.1	62373695	.	A	G	.	.	MAF_INRAE=19.62;MAF_USDA=20.0
NC_035079.1	62373745	.	G	A	.	.	MAF_USDA=1.176
NC_035079.1	62373784	.	G	A	.	.	MAF_INRAE=21.519;MAF_USDA=10.0
NC_035079.1	62373805	.	C	T	.	.	MAF_INRAE=6.962;MAF_USDA=10.0
NC_035079.1	62373848	.	A	G	.	.	MAF_USDA=1.639
NC_035079.1	62373853	.	G	A	.	.	MAF_USDA=2.459
NC_035079.1	62373869	.	G	A	.	.	MAF_INRAE=16.456;MAF_USDA=9.412
NC_035079.1	62373968	.	T	C	.	.	MAF_USDA=1.639
NC_035079.1	62374001	.	C	T	.	.	MAF_INRAE=4.43;MAF_USDA=6.471
NC_035079.1	62374012	.	G	C	.	.	MAF_INRAE=4.43;MAF_USDA=6.557
NC_035079.1	62374037	.	T	C	.	.	MAF_INRAE=20.886;MAF_USDA=20.588
NC_035079.1	62374042	.	C	T	.	.	MAF_USDA=1.639
NC_035079.1	62374043	.	G	A	.	.	MAF_INRAE=20.886;MAF_USDA=20.588
NC_035079.1	62374062	.	A	C	.	.	MAF_INRAE=18.987;MAF_USDA=10.656
NC_035079.1	62374105	.	A	C	.	.	MAF_INRAE=22.152;MAF_USDA=10.656
NC_035079.1	62374120	.	G	T	.	.	MAF_USDA=3.279
NC_035079.1	62374151	.	T	G	.	.	MAF_USDA=1.765
NC_035079.1	62374200	.	C	T	.	.	MAF_INRAE=5.833;MAF_USDA=5.294
NC_035079.1	62374241	.	G	T	.	.	MAF_INRAE=22.152;MAF_USDA=25.882
NC_035079.1	62374252	.	G	A	.	.	MAF_INRAE=12.5
NC_035079.1	62374294	.	G	C	.	.	MAF_INRAE=20.253;MAF_USDA=17.059
NC_035079.1	62374365	.	T	A	.	.	MAF_INRAE=4.43;MAF_USDA=6.471
NC_035079.1	62374374	.	A	G	.	.	MAF_INRAE=20.253;MAF_USDA=20.0
NC_035079.1	62374411	.	G	T	.	.	MAF_INRAE=22.785;MAF_USDA=16.471
NC_035079.1	62374526	.	C	T	.	.	MAF_INRAE=24.684;MAF_USDA=18.235
NC_035079.1	62374530	.	C	T	.	.	MAF_INRAE=5.833;MAF_USDA=11.176
NC_035079.1	62374549	.	G	C	.	.	MAF_USDA=3.279
NC_035079.1	62374563	.	T	C	.	.	MAF_INRAE=8.333;MAF_USDA=8.333
NC_035079.1	62374613	.	A	G	.	.	MAF_USDA=1.765
NC_035079.1	62374626	.	G	T	.	.	MAF_INRAE=5.833;MAF_USDA=10.714
NC_035079.1	62374633	.	C	A	.	.	MAF_INRAE=24.684;MAF_USDA=25.0
NC_035079.1	62374682	.	A	C	.	.	MAF_INRAE=25.316;MAF_USDA=25.0
NC_035079.1	62374704	.	C	T	.	.	MAF_INRAE=22.785;MAF_USDA=16.071
NC_035079.1	62374739	.	C	T	.	.	MAF_USDA=4.167
NC_035079.1	62374759	.	C	T	.	.	MAF_USDA=10.417
NC_035079.1	62374847	.	A	C	.	.	MAF_USDA=4.098
NC_035079.1	62374848	.	T	C	.	.	MAF_USDA=1.639
NC_035079.1	62375151	.	G	A	.	.	MAF_INRAE=21.519
NC_035079.1	62375176	.	A	C	.	.	MAF_INRAE=20.886;MAF_USDA=20.0
NC_035079.1	62375192	.	A	G	.	.	MAF_INRAE=20.886;MAF_USDA=20.0
NC_035079.1	62375246	.	C	T	.	.	MAF_USDA=1.765
NC_035079.1	62375276	.	G	T	.	.	MAF_INRAE=2.5;MAF_USDA=6.557
NC_035079.1	62375279	.	C	T	.	.	MAF_USDA=2.459
NC_035079.1	62375324	.	C	T	.	.	MAF_USDA=1.639
NC_035079.1	62375329	.	A	G	.	.	MAF_INRAE=4.43;MAF_USDA=6.471
NC_035079.1	62375377	.	G	T	.	.	MAF_INRAE=19.62;MAF_USDA=21.176
NC_035079.1	62375397	.	G	A	.	.	MAF_USDA=2.459
NC_035079.1	62375532	.	G	A	.	.	MAF_INRAE=7.5;MAF_USDA=4.118
NC_035079.1	62375554	.	T	C	.	.	MAF_USDA=2.459
NC_035079.1	62375616	.	G	A	.	.	MAF_INRAE=2.5
NC_035079.1	62375695	.	C	G	.	.	MAF_INRAE=22.785;MAF_USDA=16.471
NC_035079.1	62375713	.	G	A	.	.	MAF_INRAE=14.557;MAF_USDA=10.588
NC_035079.1	62375773	.	G	A	.	.	MAF_INRAE=21.053
NC_035079.1	62375878	.	A	G	.	.	MAF_USDA=2.459
NC_035079.1	62375927	.	G	A	.	.	MAF_INRAE=2.5;MAF_USDA=3.279
NC_035079.1	62375963	.	C	A	.	.	MAF_INRAE=2.5;MAF_USDA=3.279
NC_035079.1	62376006	.	G	A	.	.	MAF_USDA=3.279
NC_035079.1	62376159	.	A	C	.	.	MAF_INRAE=20.253;MAF_USDA=20.588
NC_035079.1	62376168	.	T	C	.	.	MAF_INRAE=13.333;MAF_USDA=1.639
NC_035079.1	62376179	.	T	C	.	.	MAF_INRAE=20.253;MAF_USDA=20.0
NC_035079.1	62376235	.	G	A	.	.	MAF_USDA=2.459
NC_035079.1	62376277	.	C	A	.	.	MAF_INRAE=20.886;MAF_USDA=21.176
NC_035079.1	62376450	.	G	T	.	.	MAF_USDA=6.557
NC_035079.1	62376454	.	T	G	.	.	MAF_INRAE=25.833;MAF_USDA=21.176
NC_035079.1	62376485	.	T	G	.	.	MAF_USDA=1.639
NC_035079.1	62376504	.	C	T	.	.	MAF_INRAE=5.833;MAF_USDA=7.059
NC_035079.1	62376545	.	A	T	.	.	MAF_INRAE=20.886;MAF_USDA=8.824
NC_035079.1	62376569	.	C	A	.	.	MAF_INRAE=5.833
NC_035079.1	62376587	.	A	G	.	.	MAF_USDA=4.098
NC_035079.1	62376594	.	A	G	.	.	MAF_INRAE=20.886
NC_035079.1	62376720	.	T	C	.	.	MAF_INRAE=25.316;MAF_USDA=24.706
NC_035079.1	62376778	.	G	A	.	.	MAF_INRAE=25.833;MAF_USDA=19.412
NC_035079.1	62376805	.	C	A	.	.	MAF_USDA=3.279
NC_035079.1	62376829	.	T	G	.	.	MAF_INRAE=25.833;MAF_USDA=19.412
NC_035079.1	62376848	.	G	A	.	.	MAF_INRAE=8.333
NC_035079.1	62376854	.	C	G	.	.	MAF_INRAE=10.526
NC_035079.1	62376858	.	A	T	.	.	MAF_INRAE=21.667
NC_035079.1	62376902	.	G	A	.	.	MAF_INRAE=20.886;MAF_USDA=21.765
NC_035079.1	62376927	.	A	G	.	.	MAF_INRAE=5.833;MAF_USDA=7.059
NC_035079.1	62376950	.	C	T	.	.	MAF_INRAE=2.5
NC_035079.1	62376967	.	G	A	.	.	MAF_USDA=4.098
NC_035079.1	62376979	.	C	T	.	.	MAF_INRAE=5.833;MAF_USDA=7.059
NC_035079.1	62376991	.	G	A	.	.	MAF_INRAE=6.962;MAF_USDA=11.765
NC_035079.1	62377013	.	C	T	.	.	MAF_INRAE=20.886;MAF_USDA=21.176
NC_035079.1	62377101	.	G	T	.	.	MAF_INRAE=16.456;MAF_USDA=10.0
NC_035079.1	62377106	.	G	T	.	.	MAF_INRAE=4.43;MAF_USDA=5.882
NC_035079.1	62377110	.	G	A	.	.	MAF_INRAE=5.833;MAF_USDA=5.294
NC_035079.1	62377132	.	A	C	.	.	MAF_INRAE=42.405;MAF_USDA=28.824
NC_035079.1	62377223	.	T	A	.	.	MAF_INRAE=10.526;MAF_USDA=22.951
NC_035079.1	62377234	.	G	T	.	.	MAF_USDA=8.824
NC_035079.1	62377240	.	T	A	.	.	MAF_USDA=2.459
NC_035079.1	62377331	.	G	A	.	.	MAF_USDA=1.639
NC_035079.1	62377332	.	G	A	.	.	MAF_INRAE=25.316;MAF_USDA=24.118
NC_035079.1	62377343	.	C	T	.	.	MAF_INRAE=10.526;MAF_USDA=1.639
NC_035079.1	62377365	.	A	C	.	.	MAF_INRAE=20.886;MAF_USDA=10.417
NC_035079.1	62377401	.	T	C	.	.	MAF_INRAE=16.456;MAF_USDA=16.393
NC_035079.1	62377442	.	C	G	.	.	MAF_INRAE=4.167;MAF_USDA=7.059
NC_035079.1	62377455	.	G	T	.	.	MAF_INRAE=20.253;MAF_USDA=21.176
NC_035079.1	62377475	.	G	T	.	.	MAF_INRAE=25.949;MAF_USDA=24.706
NC_035079.1	62377486	.	G	A	.	.	MAF_INRAE=20.253;MAF_USDA=21.176
NC_035079.1	62377495	.	T	C	.	.	MAF_INRAE=20.253;MAF_USDA=21.176
NC_035079.1	62377544	.	A	G	.	.	MAF_INRAE=10.526;MAF_USDA=27.049
NC_035079.1	62377546	.	G	T	.	.	MAF_INRAE=25.833;MAF_USDA=15.882
NC_035079.1	62377593	.	C	T	.	.	MAF_INRAE=20.886;MAF_USDA=18.824
NC_035079.1	62377616	.	C	T	.	.	MAF_INRAE=20.886;MAF_USDA=20.588
NC_035079.1	62377675	.	A	C	.	.	MAF_INRAE=16.456;MAF_USDA=15.574
NC_035079.1	62377700	.	G	C	.	.	MAF_INRAE=7.5;MAF_USDA=8.333
NC_035079.1	62377714	.	T	A	.	.	MAF_USDA=6.667
NC_035079.1	62377761	.	A	T	.	.	MAF_USDA=4.098
NC_035079.1	62377774	.	G	A	.	.	MAF_INRAE=15.823;MAF_USDA=10.417
NC_035079.1	62377825	.	G	T	.	.	MAF_INRAE=14.557;MAF_USDA=12.353
NC_035079.1	62377833	.	T	G	.	.	MAF_INRAE=5.833;MAF_USDA=8.824
NC_035079.1	62377834	.	C	A	.	.	MAF_INRAE=18.987;MAF_USDA=18.235
NC_035079.1	62377839	.	T	A	.	.	MAF_USDA=8.333
NC_035079.1	62377946	.	G	A	.	.	MAF_INRAE=22.785;MAF_USDA=16.471
NC_035079.1	62378011	.	G	T	.	.	MAF_INRAE=20.886;MAF_USDA=21.176
NC_035079.1	62378022	.	T	G	.	.	MAF_INRAE=5.833;MAF_USDA=4.167
NC_035079.1	62378093	.	C	A	.	.	MAF_INRAE=6.962;MAF_USDA=11.176
NC_035079.1	62378138	.	C	G	.	.	MAF_INRAE=14.167;MAF_USDA=9.412
NC_035079.1	62378172	.	A	G	.	.	MAF_INRAE=27.215;MAF_USDA=23.529
NC_035079.1	62378241	.	G	T	.	.	MAF_USDA=4.118
NC_035079.1	62378247	.	A	G	.	.	MAF_USDA=4.167
NC_035079.1	62378267	.	T	A	.	.	MAF_USDA=2.083
NC_035079.1	62378319	.	G	T	.	.	MAF_USDA=2.542
NC_035079.1	62378323	.	T	G	.	.	MAF_USDA=12.651
NC_035079.1	62378389	.	T	G	.	.	MAF_USDA=5.085
NC_035079.1	62378390	.	A	C	.	.	MAF_USDA=23.494
NC_035079.1	62378445	.	G	A	.	.	MAF_USDA=1.695
NC_035079.1	62378455	.	T	C	.	.	MAF_INRAE=4.167
NC_035079.1	62378482	.	G	A	.	.	MAF_USDA=7.738
NC_035079.1	62378502	.	C	T	.	.	MAF_USDA=4.762
NC_035079.1	62378695	.	T	A	.	.	MAF_INRAE=8.333;MAF_USDA=8.333
NC_035079.1	62378741	.	A	G	.	.	MAF_INRAE=20.886;MAF_USDA=20.0
NC_035079.1	62378759	.	T	C	.	.	MAF_INRAE=20.886
NC_035079.1	62378799	.	G	A	.	.	MAF_INRAE=21.053;MAF_USDA=8.235
NC_035079.1	62378840	.	A	G	.	.	MAF_INRAE=19.62;MAF_USDA=20.588
NC_035079.1	62378885	.	C	T	.	.	MAF_INRAE=15.823;MAF_USDA=6.25
NC_035079.1	62378908	.	T	C	.	.	MAF_INRAE=5.833;MAF_USDA=7.059
NC_035079.1	62378944	.	C	G	.	.	MAF_INRAE=21.519
NC_035079.1	62378955	.	G	A	.	.	MAF_INRAE=2.5;MAF_USDA=5.294
NC_035079.1	62378967	.	T	A	.	.	MAF_USDA=5.294
NC_035079.1	62378968	.	T	C	.	.	MAF_USDA=1.639
NC_035079.1	62378978	.	A	T	.	.	MAF_INRAE=2.5;MAF_USDA=5.294
NC_035079.1	62378987	.	C	T	.	.	MAF_INRAE=20.886;MAF_USDA=21.765
NC_035079.1	62378991	.	C	T	.	.	MAF_INRAE=29.747;MAF_USDA=28.824
NC_035079.1	62379156	.	A	G	.	.	MAF_INRAE=20.886;MAF_USDA=20.0
NC_035079.1	62379157	.	T	G	.	.	MAF_INRAE=25.833;MAF_USDA=20.0
NC_035079.1	62379218	.	C	T	.	.	MAF_INRAE=2.5
NC_035079.1	62379378	.	G	C	.	.	MAF_INRAE=21.519;MAF_USDA=8.824
NC_035079.1	62379411	.	A	T	.	.	MAF_INRAE=25.316;MAF_USDA=25.294
NC_035079.1	62379412	.	T	A	.	.	MAF_INRAE=28.333;MAF_USDA=25.294
NC_035079.1	62379445	.	G	A	.	.	MAF_INRAE=14.557;MAF_USDA=10.588
NC_035079.1	62379460	.	A	T	.	.	MAF_USDA=2.083
NC_035079.1	62379477	.	C	T	.	.	MAF_INRAE=20.886;MAF_USDA=22.353
NC_035079.1	62379478	.	G	A	.	.	MAF_INRAE=21.519;MAF_USDA=8.235
NC_035079.1	62379495	.	C	T	.	.	MAF_INRAE=5.833;MAF_USDA=7.059
NC_035079.1	62379546	.	A	C	.	.	MAF_INRAE=20.886;MAF_USDA=21.176
NC_035079.1	62379614	.	G	A	.	.	MAF_INRAE=2.5;MAF_USDA=2.459
NC_035079.1	62379619	.	G	C	.	.	MAF_INRAE=24.684;MAF_USDA=23.529
NC_035079.1	62379669	.	T	C	.	.	MAF_INRAE=7.5;MAF_USDA=4.118
NC_035079.1	62379689	.	G	A	.	.	MAF_INRAE=16.456;MAF_USDA=14.118
NC_035079.1	62379733	.	G	A	.	.	MAF_INRAE=17.089;MAF_USDA=13.529
NC_035079.1	62379821	.	T	C	.	.	MAF_USDA=3.279
NC_035079.1	62379905	.	A	G	.	.	MAF_USDA=4.918
NC_035079.1	62379912	.	G	A	.	.	MAF_INRAE=5.833;MAF_USDA=7.059
NC_035079.1	62379945	.	C	T	.	.	MAF_USDA=4.918
NC_035079.1	62379959	.	C	A	.	.	MAF_USDA=1.639
NC_035079.1	62380013	.	T	G	.	.	MAF_INRAE=20.253;MAF_USDA=21.765
NC_035079.1	62380056	.	G	T	.	.	MAF_INRAE=21.053;MAF_USDA=7.647
NC_035079.1	62380057	.	G	A	.	.	MAF_INRAE=20.886;MAF_USDA=21.176
NC_035079.1	62380085	.	T	G	.	.	MAF_USDA=6.557
NC_035079.1	62380100	.	C	T	.	.	MAF_INRAE=20.886;MAF_USDA=21.765
NC_035079.1	62380124	.	A	C	.	.	MAF_USDA=14.754
NC_035079.1	62380172	.	T	A	.	.	MAF_USDA=2.459
NC_035079.1	62380184	.	G	T	.	.	MAF_INRAE=1.667;MAF_USDA=5.294
NC_035079.1	62380375	.	A	C	.	.	MAF_USDA=1.639
NC_035079.1	62380378	.	T	G	.	.	MAF_USDA=2.459
NC_035079.1	62380382	.	C	A	.	.	MAF_INRAE=22.152
NC_035079.1	62380418	.	T	G	.	.	MAF_INRAE=29.747;MAF_USDA=38.824
NC_035079.1	62380476	.	C	A	.	.	MAF_INRAE=16.456;MAF_USDA=8.824
NC_035079.1	62380531	.	C	T	.	.	MAF_INRAE=21.519;MAF_USDA=6.471
NC_035079.1	62380532	.	G	A	.	.	MAF_INRAE=5.833;MAF_USDA=7.059
NC_035079.1	62380565	.	G	A	.	.	MAF_INRAE=2.5
NC_035079.1	62380618	.	C	T	.	.	MAF_INRAE=13.291;MAF_USDA=11.765
NC_035079.1	62380631	.	T	G	.	.	MAF_INRAE=5.833;MAF_USDA=7.059
NC_035079.1	62380656	.	G	T	.	.	MAF_USDA=1.176
NC_035079.1	62380700	.	G	A	.	.	MAF_INRAE=12.5;MAF_USDA=1.639
NC_035079.1	62380817	.	A	T	.	.	MAF_USDA=2.459
NC_035079.1	62380854	.	G	T	.	.	MAF_USDA=1.639
NC_035079.1	62380861	.	C	A	.	.	MAF_INRAE=14.557;MAF_USDA=9.412
NC_035079.1	62380925	.	C	G	.	.	MAF_USDA=1.765
NC_035079.1	62381037	.	G	T	.	.	MAF_INRAE=25.316;MAF_USDA=25.294
NC_035079.1	62381040	.	T	G	.	.	MAF_INRAE=28.481;MAF_USDA=38.824
NC_035079.1	62381089	.	C	T	.	.	MAF_USDA=3.279
NC_035079.1	62381117	.	T	A	.	.	MAF_USDA=8.333
NC_035079.1	62381205	.	T	C	.	.	MAF_USDA=1.176
NC_035079.1	62381266	.	T	C	.	.	MAF_USDA=17.213
NC_035079.1	62381283	.	G	C	.	.	MAF_INRAE=24.684;MAF_USDA=16.471
NC_035079.1	62381302	.	T	C	.	.	MAF_INRAE=50.0;MAF_USDA=45.882
NC_035079.1	62381366	.	T	A	.	.	MAF_USDA=3.279
NC_035079.1	62381374	.	C	T	.	.	MAF_INRAE=25.316;MAF_USDA=25.882
NC_035079.1	62381405	.	G	T	.	.	MAF_USDA=1.639
NC_035079.1	62381447	.	C	A	.	.	MAF_INRAE=4.43;MAF_USDA=6.471
NC_035079.1	62381591	.	T	C	.	.	MAF_USDA=4.918
NC_035079.1	62381596	.	T	A	.	.	MAF_USDA=4.918
NC_035079.1	62381620	.	A	T	.	.	MAF_INRAE=10.526;MAF_USDA=9.016
NC_035079.1	62381701	.	C	T	.	.	MAF_USDA=1.176
NC_035079.1	62381788	.	A	G	.	.	MAF_USDA=14.754
NC_035079.1	62381844	.	G	A	.	.	MAF_INRAE=18.354;MAF_USDA=21.176
NC_035079.1	62381968	.	G	C	.	.	MAF_INRAE=21.519
NC_035079.1	62382049	.	C	T	.	.	MAF_USDA=1.639
NC_035079.1	62382135	.	T	A	.	.	MAF_USDA=15.574
NC_035079.1	62382139	.	T	C	.	.	MAF_INRAE=5.833;MAF_USDA=6.471
NC_035079.1	62382143	.	A	T	.	.	MAF_USDA=2.459
NC_035079.1	62382145	.	A	G	.	.	MAF_INRAE=2.5
NC_035079.1	62382211	.	T	C	.	.	MAF_INRAE=24.684;MAF_USDA=16.471
NC_035079.1	62382226	.	G	A	.	.	MAF_INRAE=25.949;MAF_USDA=25.294
NC_035079.1	62382254	.	G	T	.	.	MAF_INRAE=5.833;MAF_USDA=22.941
NC_035079.1	62382418	.	G	T	.	.	MAF_INRAE=16.456;MAF_USDA=10.588
NC_035079.1	62382425	.	C	T	.	.	MAF_INRAE=5.833;MAF_USDA=12.353
NC_035079.1	62382686	.	A	G	.	.	MAF_INRAE=14.557;MAF_USDA=8.824
NC_035079.1	62382798	.	C	T	.	.	MAF_USDA=6.557
NC_035079.1	62382800	.	G	A	.	.	MAF_USDA=4.098
NC_035079.1	62382811	.	A	T	.	.	MAF_USDA=5.738
NC_035079.1	62382881	.	G	T	.	.	MAF_INRAE=2.5;MAF_USDA=2.459
NC_035079.1	62382903	.	G	A	.	.	MAF_USDA=1.639
NC_035079.1	62383014	.	A	G	.	.	MAF_INRAE=10.526;MAF_USDA=8.197
NC_035079.1	62383039	.	C	T	.	.	MAF_USDA=2.459
NC_035079.1	62383053	.	A	C	.	.	MAF_INRAE=9.494;MAF_USDA=17.647
NC_035079.1	62383054	.	A	T	.	.	MAF_INRAE=9.494;MAF_USDA=28.235
NC_035079.1	62383058	.	T	C	.	.	MAF_USDA=1.765
NC_035079.1	62383146	.	C	T	.	.	MAF_USDA=2.459
NC_035079.1	62383159	.	C	T	.	.	MAF_USDA=2.083
NC_035079.1	62383161	.	G	A	.	.	MAF_USDA=1.639
NC_035079.1	62383200	.	C	G	.	.	MAF_USDA=42.941
NC_035079.1	62383230	.	G	A	.	.	MAF_INRAE=21.053;MAF_USDA=14.583
NC_035079.1	62383243	.	T	C	.	.	MAF_USDA=6.25
NC_035079.1	62383263	.	G	T	.	.	MAF_USDA=22.917
NC_035079.1	62383266	.	C	A	.	.	MAF_USDA=5.952
NC_035079.1	62383326	.	C	G	.	.	MAF_USDA=5.422
NC_035079.1	62383327	.	C	T	.	.	MAF_USDA=6.627
NC_035079.1	62383387	.	C	A	.	.	MAF_USDA=37.195
NC_035079.1	62383390	.	G	A	.	.	MAF_USDA=11.111
NC_035079.1	62383400	.	C	T	.	.	MAF_USDA=7.627
NC_035079.1	62383465	.	G	A	.	.	MAF_USDA=1.786
NC_035079.1	62383468	.	T	C	.	.	MAF_INRAE=17.089;MAF_USDA=10.119
NC_035079.1	62383485	.	G	A	.	.	MAF_INRAE=18.987;MAF_USDA=13.69
NC_035079.1	62383492	.	T	A,C	.	.	MAF_INRAE=28.947
NC_035079.1	62383502	.	C	G	.	.	MAF_INRAE=3.333
NC_035079.1	62383530	.	A	C	.	.	MAF_USDA=1.765
NC_035079.1	62383532	.	G	T	.	.	MAF_INRAE=21.053;MAF_USDA=4.706
NC_035079.1	62383583	.	C	T	.	.	MAF_INRAE=5.0;MAF_USDA=5.357
NC_035079.1	62383586	.	A	G	.	.	MAF_INRAE=2.5;MAF_USDA=7.143
NC_035079.1	62383653	.	C	A	.	.	MAF_INRAE=21.053;MAF_USDA=4.706
NC_035079.1	62383692	.	C	T	.	.	MAF_INRAE=2.5;MAF_USDA=5.294
NC_035079.1	62383817	.	G	A	.	.	MAF_INRAE=14.557;MAF_USDA=8.824
NC_035079.1	62383824	.	G	A	.	.	MAF_INRAE=25.316;MAF_USDA=25.294
NC_035079.1	62383841	.	G	T	.	.	MAF_USDA=1.639
NC_035079.1	62383853	.	G	A	.	.	MAF_USDA=4.098
NC_035079.1	62383947	.	G	A	.	.	MAF_USDA=6.557
NC_035079.1	62384078	.	T	G	.	.	MAF_USDA=1.639
NC_035079.1	62384105	.	G	T	.	.	MAF_USDA=1.639
NC_035079.1	62384111	.	T	C	.	.	MAF_INRAE=44.304;MAF_USDA=45.294
NC_035079.1	62384143	.	G	T	.	.	MAF_INRAE=21.053;MAF_USDA=6.471
NC_035079.1	62384166	.	A	T	.	.	MAF_USDA=1.639
NC_035079.1	62384196	.	C	A	.	.	MAF_INRAE=16.456;MAF_USDA=11.176
NC_035079.1	62384214	.	G	A	.	.	MAF_INRAE=7.5;MAF_USDA=4.118
NC_035079.1	62384218	.	C	A	.	.	MAF_INRAE=5.833;MAF_USDA=17.647
NC_035079.1	62384267	.	G	A	.	.	MAF_INRAE=44.304;MAF_USDA=45.882
NC_035079.1	62384287	.	C	A	.	.	MAF_INRAE=25.949;MAF_USDA=11.765
NC_035079.1	62384298	.	T	A	.	.	MAF_INRAE=16.456;MAF_USDA=10.588
NC_035079.1	62384314	.	G	A	.	.	MAF_INRAE=10.526;MAF_USDA=3.279
NC_035079.1	62384323	.	C	T	.	.	MAF_USDA=2.459
NC_035079.1	62384398	.	G	A	.	.	MAF_INRAE=21.053;MAF_USDA=5.882
NC_035079.1	62384443	.	T	G	.	.	MAF_INRAE=29.114;MAF_USDA=22.353
NC_035079.1	62384457	.	C	G	.	.	MAF_INRAE=24.684;MAF_USDA=16.471
NC_035079.1	62384487	.	G	T	.	.	MAF_INRAE=21.053;MAF_USDA=5.882
NC_035079.1	62384490	.	T	C	.	.	MAF_INRAE=5.833;MAF_USDA=19.412
NC_035079.1	62384497	.	T	G	.	.	MAF_INRAE=5.833;MAF_USDA=15.882
NC_035079.1	62384518	.	G	A	.	.	MAF_INRAE=2.5;MAF_USDA=4.098
NC_035079.1	62384525	.	C	A	.	.	MAF_INRAE=25.316;MAF_USDA=24.118
NC_035079.1	62384538	.	A	C	.	.	MAF_USDA=6.557
NC_035079.1	62384626	.	A	C	.	.	MAF_INRAE=5.833;MAF_USDA=15.294
NC_035079.1	62384642	.	T	C	.	.	MAF_INRAE=21.519;MAF_USDA=7.377
NC_035079.1	62384653	.	T	A	.	.	MAF_USDA=1.639
NC_035079.1	62384668	.	A	G	.	.	MAF_INRAE=29.747;MAF_USDA=21.765
NC_035079.1	62384754	.	A	G	.	.	MAF_INRAE=4.43;MAF_USDA=5.882
NC_035079.1	62384784	.	C	T	.	.	MAF_INRAE=34.177;MAF_USDA=32.941
NC_035079.1	62384804	.	C	T	.	.	MAF_INRAE=21.053;MAF_USDA=4.706
NC_035079.1	62385058	.	T	C	.	.	MAF_USDA=1.639
NC_035079.1	62385086	.	C	T	.	.	MAF_USDA=2.459
NC_035079.1	62385094	.	C	G	.	.	MAF_INRAE=2.5
NC_035079.1	62385143	.	C	T	.	.	MAF_USDA=4.918
NC_035079.1	62385148	.	C	T	.	.	MAF_USDA=2.459
NC_035079.1	62385294	.	G	T	.	.	MAF_USDA=4.098
NC_035079.1	62385422	.	C	T	.	.	MAF_USDA=1.639
NC_035079.1	62385471	.	C	A	.	.	MAF_USDA=3.279
NC_035079.1	62385473	.	T	G	.	.	MAF_INRAE=5.833;MAF_USDA=19.412
NC_035079.1	62385478	.	G	A	.	.	MAF_USDA=6.557
NC_035079.1	62385503	.	T	A	.	.	MAF_USDA=24.118
NC_035079.1	62385504	.	A	T	.	.	MAF_USDA=24.118
NC_035079.1	62385505	.	A	T	.	.	MAF_USDA=24.118
NC_035079.1	62385508	.	A	T	.	.	MAF_USDA=2.083
NC_035079.1	62385573	.	C	T	.	.	MAF_USDA=3.279
NC_035079.1	62385667	.	A	G	.	.	MAF_USDA=6.557
NC_035079.1	62385734	.	G	A	.	.	MAF_INRAE=24.051;MAF_USDA=16.471
NC_035079.1	62386218	.	C	A	.	.	MAF_USDA=1.639
NC_035079.1	62386219	.	A	T	.	.	MAF_USDA=1.639
NC_035079.1	62386256	.	G	T	.	.	MAF_INRAE=5.833;MAF_USDA=21.176
NC_035079.1	62386276	.	G	T	.	.	MAF_USDA=1.639
NC_035079.1	62386305	.	C	A	.	.	MAF_INRAE=29.114;MAF_USDA=37.647
NC_035079.1	62386322	.	A	G	.	.	MAF_INRAE=2.5;MAF_USDA=1.639
NC_035079.1	62386429	.	A	C	.	.	MAF_INRAE=2.5
NC_035079.1	62386472	.	A	T	.	.	MAF_USDA=1.639
NC_035079.1	62386678	.	G	C	.	.	MAF_INRAE=5.833;MAF_USDA=21.176
NC_035079.1	62386697	.	C	T	.	.	MAF_INRAE=4.167;MAF_USDA=6.471
NC_035079.1	62386769	.	G	C	.	.	MAF_USDA=7.5
NC_035079.1	62386772	.	A	C	.	.	MAF_INRAE=28.333;MAF_USDA=26.786
NC_035079.1	62386786	.	T	G	.	.	MAF_INRAE=5.833;MAF_USDA=22.892
NC_035079.1	62386868	.	C	A	.	.	MAF_INRAE=25.0;MAF_USDA=17.262
NC_035079.1	62386877	.	C	T	.	.	MAF_USDA=1.695
NC_035079.1	62386929	.	C	T	.	.	MAF_USDA=1.695
NC_035079.1	62387002	.	T	G	.	.	MAF_USDA=7.627
NC_035079.1	62387132	.	T	A	.	.	MAF_USDA=4.098
NC_035079.1	62387138	.	C	G	.	.	MAF_INRAE=10.526;MAF_USDA=6.471
NC_035079.1	62387181	.	G	C	.	.	MAF_USDA=3.279
NC_035079.1	62387226	.	T	G	.	.	MAF_INRAE=3.797;MAF_USDA=7.059
NC_035079.1	62387290	.	G	T	.	.	MAF_USDA=1.639
NC_035079.1	62387291	.	A	T	.	.	MAF_INRAE=2.5;MAF_USDA=2.459
NC_035079.1	62387363	.	C	A	.	.	MAF_USDA=4.098
NC_035079.1	62387390	.	C	T	.	.	MAF_INRAE=21.519
NC_035079.1	62387416	.	G	T	.	.	MAF_USDA=1.639
NC_035079.1	62387430	.	G	C	.	.	MAF_INRAE=10.526;MAF_USDA=4.118
NC_035079.1	62387485	.	C	A	.	.	MAF_INRAE=8.228;MAF_USDA=7.059
NC_035079.1	62387500	.	A	G	.	.	MAF_INRAE=8.333;MAF_USDA=8.333
NC_035079.1	62387501	.	C	A	.	.	MAF_INRAE=32.911;MAF_USDA=35.119
NC_035079.1	62387546	.	C	T	.	.	MAF_INRAE=8.333;MAF_USDA=6.25
NC_035079.1	62387706	.	T	A	.	.	MAF_USDA=12.295
NC_035079.1	62387770	.	A	G	.	.	MAF_INRAE=2.5;MAF_USDA=1.639
NC_035079.1	62387830	.	C	T	.	.	MAF_USDA=1.639
NC_035079.1	62387858	.	G	A	.	.	MAF_USDA=3.279
NC_035079.1	62387932	.	C	T	.	.	MAF_INRAE=13.333;MAF_USDA=2.459
NC_035079.1	62388064	.	C	T	.	.	MAF_INRAE=7.5;MAF_USDA=14.706
NC_035079.1	62388073	.	A	C	.	.	MAF_USDA=2.459
NC_035079.1	62388076	.	T	G	.	.	MAF_INRAE=21.053;MAF_USDA=4.706
NC_035079.1	62388078	.	T	G	.	.	MAF_INRAE=10.526;MAF_USDA=4.918
NC_035079.1	62388079	.	A	T	.	.	MAF_INRAE=13.333;MAF_USDA=2.459
NC_035079.1	62388097	.	G	T	.	.	MAF_INRAE=49.367;MAF_USDA=44.706
NC_035079.1	62388166	.	T	C	.	.	MAF_USDA=8.235
NC_035079.1	62388231	.	G	T	.	.	MAF_INRAE=15.823;MAF_USDA=7.647
NC_035079.1	62388279	.	T	A	.	.	MAF_USDA=2.459
NC_035079.1	62388396	.	T	C	.	.	MAF_USDA=16.393
NC_035079.1	62388418	.	A	T	.	.	MAF_USDA=1.639
NC_035079.1	62388464	.	T	A	.	.	MAF_INRAE=4.43;MAF_USDA=6.471
NC_035079.1	62388484	.	C	T	.	.	MAF_USDA=9.016
NC_035079.1	62388682	.	T	C	.	.	MAF_USDA=2.459
NC_035079.1	62388712	.	C	A	.	.	MAF_USDA=3.279
NC_035079.1	62388716	.	T	C	.	.	MAF_INRAE=5.696;MAF_USDA=10.417
NC_035079.1	62388727	.	T	A	.	.	MAF_INRAE=27.215;MAF_USDA=6.25
NC_035079.1	62388744	.	T	G	.	.	MAF_INRAE=2.5
NC_035079.1	62388751	.	G	T	.	.	MAF_INRAE=29.167
NC_035079.1	62388791	.	A	C	.	.	MAF_INRAE=21.053;MAF_USDA=4.706
NC_035079.1	62388829	.	G	T	.	.	MAF_USDA=1.639
NC_035079.1	62388836	.	G	A	.	.	MAF_INRAE=32.278;MAF_USDA=18.75
NC_035079.1	62388851	.	T	G	.	.	MAF_INRAE=34.177;MAF_USDA=22.941
NC_035079.1	62388995	.	G	A	.	.	MAF_INRAE=41.139;MAF_USDA=24.118
NC_035079.1	62389089	.	A	T	.	.	MAF_INRAE=19.62;MAF_USDA=27.381
NC_035079.1	62389114	.	A	G	.	.	MAF_INRAE=4.43
NC_035079.1	62389173	.	T	C	.	.	MAF_USDA=2.459
NC_035079.1	62389184	.	C	T	.	.	MAF_INRAE=10.526;MAF_USDA=4.098
NC_035079.1	62389225	.	A	C	.	.	MAF_INRAE=24.051;MAF_USDA=45.294
NC_035079.1	62389226	.	G	A	.	.	MAF_USDA=2.459
NC_035079.1	62389367	.	C	T	.	.	MAF_INRAE=23.418;MAF_USDA=38.235
NC_035079.1	62389462	.	A	T	.	.	MAF_USDA=2.083
NC_035079.1	62389503	.	G	T	.	.	MAF_USDA=1.639
NC_035079.1	62389514	.	G	T	.	.	MAF_USDA=1.639
NC_035079.1	62389625	.	T	C	.	.	MAF_INRAE=24.051;MAF_USDA=35.882
NC_035079.1	62389626	.	G	T	.	.	MAF_INRAE=25.0;MAF_USDA=35.882
NC_035079.1	62389777	.	A	C	.	.	MAF_INRAE=24.051;MAF_USDA=40.0
NC_035079.1	62389839	.	A	C	.	.	MAF_INRAE=10.526;MAF_USDA=5.738
NC_035079.1	62389857	.	G	T	.	.	MAF_USDA=50.0
NC_035079.1	62389859	.	G	T	.	.	MAF_INRAE=25.0;MAF_USDA=50.0
NC_035079.1	62389948	.	T	C	.	.	MAF_INRAE=5.833;MAF_USDA=4.118
NC_035079.1	62390058	.	T	G	.	.	MAF_INRAE=26.582;MAF_USDA=47.059
NC_035079.1	62390094	.	A	G	.	.	MAF_INRAE=24.051;MAF_USDA=38.824
NC_035079.1	62390106	.	C	G	.	.	MAF_INRAE=21.053;MAF_USDA=4.706
NC_035079.1	62390171	.	T	G	.	.	MAF_INRAE=26.582;MAF_USDA=50.0
NC_035079.1	62390207	.	T	G	.	.	MAF_INRAE=26.582;MAF_USDA=47.647
NC_035079.1	62390232	.	A	G	.	.	MAF_INRAE=4.43;MAF_USDA=12.295
NC_035079.1	62390356	.	C	T	.	.	MAF_INRAE=23.418;MAF_USDA=38.235
NC_035079.1	62390410	.	A	G	.	.	MAF_USDA=4.098
NC_035079.1	62390573	.	G	A	.	.	MAF_USDA=3.279
NC_035079.1	62390597	.	T	G	.	.	MAF_USDA=3.279
NC_035079.1	62390598	.	G	T	.	.	MAF_USDA=3.279
NC_035079.1	62390599	.	G	T	.	.	MAF_USDA=3.279
NC_035079.1	62390601	.	C	T	.	.	MAF_USDA=4.098
NC_035079.1	62390732	.	A	T	.	.	MAF_USDA=4.918
NC_035079.1	62390753	.	G	A	.	.	MAF_USDA=2.459
NC_035079.1	62390770	.	T	A	.	.	MAF_INRAE=7.5;MAF_USDA=2.353
NC_035079.1	62390898	.	T	C	.	.	MAF_USDA=2.459
NC_035079.1	62390924	.	G	A	.	.	MAF_USDA=2.459
NC_035079.1	62390958	.	G	A	.	.	MAF_USDA=2.083
NC_035079.1	62390968	.	G	T	.	.	MAF_INRAE=8.333;MAF_USDA=8.333
NC_035079.1	62391084	.	C	G	.	.	MAF_USDA=4.098
NC_035079.1	62391135	.	G	A	.	.	MAF_INRAE=23.418;MAF_USDA=38.235
NC_035079.1	62391179	.	A	G	.	.	MAF_INRAE=25.949;MAF_USDA=48.235
NC_035079.1	62391274	.	C	A	.	.	MAF_INRAE=22.785;MAF_USDA=10.0
NC_035079.1	62391331	.	A	G	.	.	MAF_USDA=2.459
NC_035079.1	62391371	.	G	T	.	.	MAF_INRAE=23.418;MAF_USDA=37.647
NC_035079.1	62391379	.	G	T	.	.	MAF_INRAE=22.785;MAF_USDA=11.765
NC_035079.1	62391420	.	G	A	.	.	MAF_INRAE=24.051;MAF_USDA=37.059
NC_035079.1	62391505	.	C	G	.	.	MAF_USDA=4.098
NC_035079.1	62391521	.	T	G	.	.	MAF_USDA=1.639
NC_035079.1	62391542	.	A	T	.	.	MAF_USDA=41.667
NC_035079.1	62391555	.	G	A	.	.	MAF_USDA=2.083
NC_035079.1	62391633	.	T	A	.	.	MAF_INRAE=18.333;MAF_USDA=42.857
NC_035079.1	62391749	.	G	A	.	.	MAF_INRAE=17.722;MAF_USDA=19.643
NC_035079.1	62391754	.	C	T	.	.	MAF_USDA=2.083
NC_035079.1	62391817	.	T	G	.	.	MAF_USDA=3.279
NC_035079.1	62391850	.	C	T	.	.	MAF_INRAE=13.291;MAF_USDA=19.412
NC_035079.1	62391906	.	G	T	.	.	MAF_USDA=25.0
NC_035079.1	62391908	.	T	G	.	.	MAF_INRAE=4.167
NC_035079.1	62391923	.	C	A	.	.	MAF_USDA=1.639
NC_035079.1	62391961	.	G	T	.	.	MAF_INRAE=5.263
NC_035079.1	62391986	.	T	G	.	.	MAF_INRAE=4.43;MAF_USDA=14.706
NC_035079.1	62391998	.	T	C	.	.	MAF_USDA=2.083
NC_035079.1	62392048	.	T	A	.	.	MAF_USDA=2.5
NC_035079.1	62392059	.	C	T	.	.	MAF_INRAE=3.797;MAF_USDA=6.548
NC_035079.1	62392109	.	G	T	.	.	MAF_INRAE=6.667;MAF_USDA=2.353
NC_035079.1	62392143	.	G	A	.	.	MAF_USDA=1.639
NC_035079.1	62392153	.	C	A	.	.	MAF_INRAE=25.949;MAF_USDA=46.471
NC_035079.1	62392157	.	C	A	.	.	MAF_INRAE=4.167;MAF_USDA=15.294
NC_035079.1	62392210	.	C	T	.	.	MAF_USDA=4.098
NC_035079.1	62392238	.	C	T	.	.	MAF_INRAE=4.43;MAF_USDA=15.294
NC_035079.1	62392334	.	G	T	.	.	MAF_USDA=1.639
NC_035079.1	62392340	.	A	C	.	.	MAF_USDA=2.083
NC_035079.1	62392444	.	G	T	.	.	MAF_INRAE=4.167;MAF_USDA=8.333
NC_035079.1	62392461	.	A	T	.	.	MAF_INRAE=32.278
NC_035079.1	62392559	.	T	G	.	.	MAF_USDA=2.459
NC_035079.1	62392607	.	A	C	.	.	MAF_INRAE=4.43;MAF_USDA=16.471
NC_035079.1	62392686	.	T	A	.	.	MAF_INRAE=10.526;MAF_USDA=8.197
NC_035079.1	62392756	.	C	A	.	.	MAF_INRAE=10.526;MAF_USDA=8.197
NC_035079.1	62392772	.	T	A	.	.	MAF_INRAE=10.526
NC_035079.1	62392778	.	A	T	.	.	MAF_INRAE=10.526;MAF_USDA=8.197
NC_035079.1	62392789	.	T	G	.	.	MAF_INRAE=2.5;MAF_USDA=2.459
NC_035079.1	62392793	.	T	A	.	.	MAF_USDA=2.459
NC_035079.1	62392864	.	G	A	.	.	MAF_USDA=1.639
NC_035079.1	62392950	.	A	T	.	.	MAF_INRAE=34.81;MAF_USDA=40.588
NC_035079.1	62392976	.	G	A	.	.	MAF_INRAE=43.671;MAF_USDA=27.647
NC_035079.1	62393121	.	T	G	.	.	MAF_USDA=3.279
NC_035079.1	62393374	.	C	T	.	.	MAF_USDA=2.459
NC_035079.1	62393375	.	G	A	.	.	MAF_INRAE=19.62;MAF_USDA=25.294
NC_035079.1	62393394	.	G	T	.	.	MAF_USDA=2.459
NC_035079.1	62393522	.	A	T	.	.	MAF_USDA=2.459
NC_035079.1	62393528	.	C	T	.	.	MAF_USDA=2.459
NC_035079.1	62393536	.	A	T	.	.	MAF_INRAE=10.759;MAF_USDA=6.471
NC_035079.1	62393575	.	A	G	.	.	MAF_INRAE=21.519;MAF_USDA=14.118
NC_035079.1	62393608	.	A	G	.	.	MAF_INRAE=4.43;MAF_USDA=5.882
NC_035079.1	62393628	.	C	A	.	.	MAF_USDA=2.083
NC_035079.1	62393644	.	G	T	.	.	MAF_INRAE=42.405;MAF_USDA=41.071
NC_035079.1	62393646	.	G	T	.	.	MAF_USDA=1.667
NC_035079.1	62393658	.	C	A	.	.	MAF_INRAE=23.418;MAF_USDA=16.071
NC_035079.1	62393751	.	T	A	.	.	MAF_USDA=1.639
NC_035079.1	62393786	.	A	C	.	.	MAF_INRAE=22.152;MAF_USDA=16.471
NC_035079.1	62393950	.	A	G	.	.	MAF_INRAE=22.152;MAF_USDA=16.471
NC_035079.1	62393961	.	C	T	.	.	MAF_INRAE=10.526;MAF_USDA=4.706
NC_035079.1	62393972	.	G	T	.	.	MAF_USDA=4.098
NC_035079.1	62393988	.	G	A	.	.	MAF_INRAE=5.063;MAF_USDA=6.471
NC_035079.1	62394029	.	G	T	.	.	MAF_USDA=2.459
NC_035079.1	62394088	.	G	C	.	.	MAF_INRAE=22.152;MAF_USDA=16.471
NC_035079.1	62394102	.	C	A	.	.	MAF_USDA=1.639
NC_035079.1	62394132	.	T	C	.	.	MAF_INRAE=41.772;MAF_USDA=42.353
NC_035079.1	62394143	.	T	C	.	.	MAF_USDA=6.557
NC_035079.1	62394162	.	A	T	.	.	MAF_INRAE=19.62;MAF_USDA=22.353
NC_035079.1	62394242	.	T	C	.	.	MAF_USDA=2.459
NC_035079.1	62394487	.	C	A	.	.	MAF_USDA=12.5
NC_035079.1	62394488	.	G	A	.	.	MAF_USDA=3.279
NC_035079.1	62394496	.	G	A	.	.	MAF_USDA=4.918
NC_035079.1	62394521	.	C	A	.	.	MAF_USDA=4.098
NC_035079.1	62394583	.	C	T	.	.	MAF_INRAE=22.785;MAF_USDA=21.765
NC_035079.1	62394620	.	A	G	.	.	MAF_USDA=4.918
NC_035079.1	62394629	.	G	C	.	.	MAF_INRAE=19.62;MAF_USDA=25.294
NC_035079.1	62394679	.	G	A	.	.	MAF_INRAE=21.519;MAF_USDA=17.059
NC_035079.1	62394692	.	G	T	.	.	MAF_USDA=2.459
NC_035079.1	62394716	.	G	A	.	.	MAF_USDA=4.098
NC_035079.1	62394745	.	T	G	.	.	MAF_INRAE=41.772;MAF_USDA=41.176
NC_035079.1	62394754	.	C	T	.	.	MAF_INRAE=5.833;MAF_USDA=5.882
NC_035079.1	62394761	.	C	T	.	.	MAF_USDA=4.918
NC_035079.1	62394783	.	A	T	.	.	MAF_USDA=1.667
NC_035079.1	62394784	.	A	C	.	.	MAF_USDA=1.667
NC_035079.1	62394853	.	T	G	.	.	MAF_USDA=9.167
NC_035079.1	62394863	.	G	A	.	.	MAF_USDA=6.25
NC_035079.1	62394886	.	A	T	.	.	MAF_USDA=8.197
NC_035079.1	62394887	.	G	C	.	.	MAF_USDA=6.557
NC_035079.1	62394898	.	C	A	.	.	MAF_USDA=11.176
NC_035079.1	62394903	.	C	G	.	.	MAF_USDA=3.279
NC_035079.1	62394907	.	A	G	.	.	MAF_USDA=1.639
NC_035079.1	62394912	.	A	C	.	.	MAF_USDA=1.639
NC_035079.1	62394931	.	G	A	.	.	MAF_USDA=6.557
NC_035079.1	62394941	.	C	G	.	.	MAF_USDA=9.836
NC_035079.1	62394969	.	T	G	.	.	MAF_INRAE=22.152;MAF_USDA=16.471
NC_035079.1	62395000	.	T	G	.	.	MAF_INRAE=18.354;MAF_USDA=41.667
NC_035079.1	62395015	.	C	T	.	.	MAF_INRAE=22.152;MAF_USDA=16.667
NC_035079.1	62395023	.	C	G	.	.	MAF_INRAE=18.333
NC_035079.1	62395062	.	T	A	.	.	MAF_INRAE=19.62;MAF_USDA=24.706
NC_035079.1	62395182	.	G	T	.	.	MAF_INRAE=4.43;MAF_USDA=6.471
NC_035079.1	62395183	.	G	T	.	.	MAF_INRAE=4.167;MAF_USDA=6.471
NC_035079.1	62395198	.	A	C	.	.	MAF_USDA=2.459
NC_035079.1	62395289	.	CTACTGCATCTTGCCTATGCCGTTTGGT	CTACTGCATCTTGCCTATGCCGTTTGGC	.	.	MAF_USDA=2.083
NC_035079.1	62395316	.	T	C	.	.	MAF_USDA=15.574
NC_035079.1	62395450	.	A	G	.	.	MAF_USDA=3.279
NC_035079.1	62395480	.	A	C	.	.	MAF_INRAE=19.62;MAF_USDA=24.118
NC_035079.1	62395485	.	G	A	.	.	MAF_INRAE=10.759;MAF_USDA=7.059
NC_035079.1	62395501	.	A	C	.	.	MAF_INRAE=5.833;MAF_USDA=4.118
NC_035079.1	62395522	.	T	A	.	.	MAF_INRAE=42.405;MAF_USDA=41.176
NC_035079.1	62395665	.	A	C	.	.	MAF_USDA=4.918
NC_035079.1	62395680	.	A	G	.	.	MAF_INRAE=19.62;MAF_USDA=22.941
NC_035079.1	62395735	.	G	A	.	.	MAF_USDA=1.639
NC_035079.1	62395748	.	C	A	.	.	MAF_INRAE=10.759;MAF_USDA=7.059
NC_035079.1	62395817	.	A	C	.	.	MAF_INRAE=19.62;MAF_USDA=24.118
NC_035079.1	62395820	.	A	T	.	.	MAF_INRAE=43.333;MAF_USDA=40.0
NC_035079.1	62395923	.	C	T	.	.	MAF_INRAE=23.418;MAF_USDA=15.882
NC_035079.1	62396084	.	A	G	.	.	MAF_INRAE=4.43;MAF_USDA=5.882
NC_035079.1	62396156	.	T	G	.	.	MAF_USDA=4.118
NC_035079.1	62396210	.	G	A	.	.	MAF_INRAE=2.5
NC_035079.1	62396256	.	G	A	.	.	MAF_INRAE=19.62;MAF_USDA=25.882
NC_035079.1	62396300	.	G	A	.	.	MAF_INRAE=22.785;MAF_USDA=15.882
NC_035079.1	62396314	.	C	T	.	.	MAF_INRAE=15.823;MAF_USDA=7.647
NC_035079.1	62396534	.	A	T	.	.	MAF_INRAE=21.519;MAF_USDA=3.279
NC_035079.1	62396589	.	C	T	.	.	MAF_USDA=1.639
NC_035079.1	62396657	.	G	T	.	.	MAF_INRAE=21.519;MAF_USDA=13.529
NC_035079.1	62396754	.	C	A	.	.	MAF_INRAE=10.526
NC_035079.1	62396791	.	C	T	.	.	MAF_INRAE=22.785;MAF_USDA=16.471
NC_035079.1	62396797	.	T	G	.	.	MAF_INRAE=22.785;MAF_USDA=16.471
NC_035079.1	62396967	.	A	G	.	.	MAF_USDA=2.083
NC_035079.1	62397023	.	T	G	.	.	MAF_INRAE=42.405;MAF_USDA=41.176
NC_035079.1	62397050	.	G	A	.	.	MAF_INRAE=4.43;MAF_USDA=5.882
NC_035079.1	62397068	.	C	A	.	.	MAF_USDA=6.557
NC_035079.1	62397077	.	G	T	.	.	MAF_USDA=1.639
NC_035079.1	62397177	.	T	C	.	.	MAF_USDA=1.639
NC_035079.1	62397194	.	G	A	.	.	MAF_INRAE=21.519;MAF_USDA=18.033
NC_035079.1	62397202	.	G	T	.	.	MAF_INRAE=22.785;MAF_USDA=15.882
NC_035079.1	62397238	.	C	T	.	.	MAF_INRAE=21.519
NC_035079.1	62397263	.	C	T	.	.	MAF_USDA=2.459
NC_035079.1	62397279	.	G	C	.	.	MAF_INRAE=22.785;MAF_USDA=16.471
NC_035079.1	62397412	.	G	A	.	.	MAF_USDA=4.098
NC_035079.1	62397422	.	G	T	.	.	MAF_USDA=3.279
NC_035079.1	62397649	.	C	T	.	.	MAF_INRAE=41.772;MAF_USDA=42.353
NC_035079.1	62397790	.	T	G	.	.	MAF_USDA=5.882
NC_035079.1	62397801	.	G	T	.	.	MAF_INRAE=18.333
NC_035079.1	62397848	.	A	G	.	.	MAF_INRAE=22.785;MAF_USDA=16.471
NC_035079.1	62397924	.	G	A	.	.	MAF_INRAE=42.405;MAF_USDA=42.353
NC_035079.1	62397964	.	C	T	.	.	MAF_INRAE=22.785;MAF_USDA=17.647
NC_035079.1	62397985	.	T	C	.	.	MAF_USDA=4.918
NC_035079.1	62397989	.	A	G	.	.	MAF_USDA=2.083
NC_035079.1	62397999	.	G	T	.	.	MAF_USDA=2.459
NC_035079.1	62398082	.	C	T	.	.	MAF_USDA=4.098
NC_035079.1	62398122	.	C	T	.	.	MAF_USDA=4.918
NC_035079.1	62398274	.	C	T	.	.	MAF_USDA=3.279
NC_035079.1	62398349	.	G	T	.	.	MAF_USDA=2.459
NC_035079.1	62398380	.	C	T	.	.	MAF_INRAE=22.785;MAF_USDA=15.882
NC_035079.1	62398381	.	G	A	.	.	MAF_USDA=1.639
NC_035079.1	62398471	.	G	A	.	.	MAF_USDA=1.639
NC_035079.1	62398511	.	C	T	.	.	MAF_INRAE=22.152;MAF_USDA=15.294
NC_035079.1	62398598	.	T	C	.	.	MAF_USDA=1.639
NC_035079.1	62398651	.	CTCCCCAGGGTATTTTCATTTAAAA	CTCCCCAGGGTATTTTCATTTAAAC	.	.	MAF_USDA=12.5
NC_035079.1	62398675	.	A	C	.	.	MAF_INRAE=10.0;MAF_USDA=14.167
NC_035079.1	62398762	.	A	G	.	.	MAF_USDA=1.639
NC_035079.1	62398765	.	G	T	.	.	MAF_INRAE=22.152;MAF_USDA=16.471
NC_035079.1	62398788	.	G	A	.	.	MAF_USDA=6.557
NC_035079.1	62398794	.	T	C	.	.	MAF_INRAE=10.759;MAF_USDA=7.059
NC_035079.1	62398818	.	C	T	.	.	MAF_USDA=2.459
NC_035079.1	62398823	.	G	A	.	.	MAF_INRAE=22.785;MAF_USDA=16.471
NC_035079.1	62398920	.	T	C	.	.	MAF_USDA=3.279
NC_035079.1	62398933	.	G	A	.	.	MAF_INRAE=22.152;MAF_USDA=16.471
NC_035079.1	62399020	.	T	C	.	.	MAF_USDA=2.459
NC_035079.1	62399024	.	A	G	.	.	MAF_INRAE=22.785;MAF_USDA=16.471
NC_035079.1	62399026	.	T	A	.	.	MAF_INRAE=8.861;MAF_USDA=15.882
NC_035079.1	62399035	.	T	C	.	.	MAF_USDA=5.882
NC_035079.1	62399169	.	C	G	.	.	MAF_INRAE=19.62;MAF_USDA=24.118
NC_035079.1	62399179	.	T	G	.	.	MAF_INRAE=22.785;MAF_USDA=15.882
NC_035079.1	62399190	.	G	T	.	.	MAF_INRAE=10.526;MAF_USDA=4.918
NC_035079.1	62399332	.	C	G	.	.	MAF_USDA=3.279
NC_035079.1	62399485	.	A	C	.	.	MAF_USDA=2.083
NC_035079.1	62399583	.	C	T	.	.	MAF_USDA=1.639
NC_035079.1	62399689	.	C	T	.	.	MAF_INRAE=19.62;MAF_USDA=24.706
NC_035079.1	62399815	.	C	T	.	.	MAF_INRAE=18.987;MAF_USDA=18.235
NC_035079.1	62399827	.	A	G	.	.	MAF_INRAE=41.772;MAF_USDA=42.353
NC_035079.1	62399869	.	G	A	.	.	MAF_USDA=5.738
NC_035079.1	62399908	.	A	C	.	.	MAF_INRAE=21.519;MAF_USDA=12.941
NC_035079.1	62399915	.	A	T	.	.	MAF_INRAE=19.62;MAF_USDA=22.353
NC_035079.1	62399940	.	A	C	.	.	MAF_USDA=7.059
NC_035079.1	62400011	.	C	T	.	.	MAF_INRAE=22.152;MAF_USDA=16.471
NC_035079.1	62400129	.	T	C	.	.	MAF_INRAE=18.987;MAF_USDA=22.353
NC_035079.1	62400167	.	A	T	.	.	MAF_INRAE=22.785;MAF_USDA=29.167
NC_035079.1	62400269	.	G	C	.	.	MAF_INRAE=4.43;MAF_USDA=4.706
NC_035079.1	62400307	.	C	G	.	.	MAF_USDA=2.083
NC_035079.1	62400344	.	C	G	.	.	MAF_USDA=3.279
NC_035079.1	62400381	.	A	C	.	.	MAF_USDA=6.471
NC_035079.1	62400394	.	C	T	.	.	MAF_USDA=3.279
NC_035079.1	62400432	.	G	A	.	.	MAF_USDA=2.459
NC_035079.1	62400463	.	T	G	.	.	MAF_INRAE=26.582;MAF_USDA=24.118
NC_035079.1	62400513	.	G	A	.	.	MAF_USDA=2.459
NC_035079.1	62400519	.	G	A	.	.	MAF_INRAE=10.759;MAF_USDA=7.059
NC_035079.1	62400538	.	T	C	.	.	MAF_INRAE=27.215;MAF_USDA=20.0
NC_035079.1	62400547	.	C	A	.	.	MAF_USDA=2.459
NC_035079.1	62400552	.	A	C	.	.	MAF_INRAE=25.949;MAF_USDA=24.118
NC_035079.1	62400651	.	T	A	.	.	MAF_USDA=1.639
NC_035079.1	62400676	.	T	C	.	.	MAF_USDA=3.279
NC_035079.1	62400740	.	C	G	.	.	MAF_USDA=3.279
NC_035079.1	62400758	.	A	G	.	.	MAF_INRAE=27.215;MAF_USDA=23.529
NC_035079.1	62400786	.	G	T	.	.	MAF_INRAE=4.43;MAF_USDA=6.557
NC_035079.1	62400803	.	G	C	.	.	MAF_INRAE=27.215
NC_035079.1	62400805	.	C	A	.	.	MAF_INRAE=27.5;MAF_USDA=24.118
NC_035079.1	62400824	.	C	A	.	.	MAF_INRAE=27.848;MAF_USDA=24.118
NC_035079.1	62400899	.	T	A	.	.	MAF_USDA=1.639
NC_035079.1	62400929	.	A	G	.	.	MAF_USDA=1.639
NC_035079.1	62400988	.	G	A	.	.	MAF_INRAE=27.215;MAF_USDA=23.529
NC_035079.1	62401001	.	A	T	.	.	MAF_INRAE=46.203;MAF_USDA=47.059
NC_035079.1	62401002	.	C	A	.	.	MAF_INRAE=47.5;MAF_USDA=47.059
NC_035079.1	62401018	.	G	A	.	.	MAF_USDA=1.639
NC_035079.1	62401034	.	G	A	.	.	MAF_USDA=2.459
NC_035079.1	62401067	.	A	C	.	.	MAF_INRAE=20.886;MAF_USDA=12.941
NC_035079.1	62401117	.	G	A	.	.	MAF_INRAE=10.526
NC_035079.1	62401256	.	G	T	.	.	MAF_INRAE=15.19;MAF_USDA=22.353
NC_035079.1	62401293	.	C	T	.	.	MAF_INRAE=27.215;MAF_USDA=16.471
NC_035079.1	62401323	.	C	T	.	.	MAF_INRAE=27.215;MAF_USDA=22.353
NC_035079.1	62401351	.	T	C	.	.	MAF_USDA=6.557
NC_035079.1	62401378	.	C	A	.	.	MAF_USDA=1.639
NC_035079.1	62401385	.	C	T	.	.	MAF_USDA=6.557
NC_035079.1	62401390	.	T	G	.	.	MAF_USDA=6.557
NC_035079.1	62401472	.	T	C	.	.	MAF_INRAE=22.152;MAF_USDA=4.167
NC_035079.1	62401477	.	T	G	.	.	MAF_USDA=1.639
NC_035079.1	62401500	.	C	T	.	.	MAF_USDA=1.639
NC_035079.1	62401642	.	A	T	.	.	MAF_USDA=3.279
NC_035079.1	62401657	.	T	C	.	.	MAF_USDA=3.279
NC_035079.1	62401699	.	G	A	.	.	MAF_USDA=2.459
NC_035079.1	62401739	.	G	T	.	.	MAF_USDA=1.639
NC_035079.1	62401752	.	T	C	.	.	MAF_INRAE=46.203;MAF_USDA=47.647
NC_035079.1	62401754	.	T	A	.	.	MAF_INRAE=47.5;MAF_USDA=47.059
NC_035079.1	62401780	.	G	A	.	.	MAF_INRAE=46.203;MAF_USDA=25.0
NC_035079.1	62401801	.	C	T	.	.	MAF_INRAE=19.62;MAF_USDA=21.765
NC_035079.1	62401893	.	C	T	.	.	MAF_USDA=1.639
NC_035079.1	62401928	.	T	G	.	.	MAF_INRAE=48.101;MAF_USDA=47.059
NC_035079.1	62401959	.	C	A	.	.	MAF_INRAE=2.5
NC_035079.1	62401967	.	T	A	.	.	MAF_USDA=4.918
NC_035079.1	62402032	.	G	T	.	.	MAF_INRAE=21.519;MAF_USDA=22.941
NC_035079.1	62402039	.	A	G	.	.	MAF_INRAE=5.696;MAF_USDA=6.471
NC_035079.1	62402067	.	G	A	.	.	MAF_USDA=3.279
NC_035079.1	62402084	.	T	C	.	.	MAF_USDA=1.639
NC_035079.1	62402085	.	G	T	.	.	MAF_INRAE=22.785;MAF_USDA=23.529
NC_035079.1	62402090	.	G	T	.	.	MAF_INRAE=27.215;MAF_USDA=22.941
NC_035079.1	62402142	.	T	A	.	.	MAF_INRAE=8.333;MAF_USDA=8.333
NC_035079.1	62402167	.	A	C	.	.	MAF_INRAE=22.152;MAF_USDA=23.529
NC_035079.1	62402229	.	C	T	.	.	MAF_INRAE=21.053;MAF_USDA=4.118
NC_035079.1	62402248	.	T	A	.	.	MAF_USDA=2.459
NC_035079.1	62402270	.	A	G	.	.	MAF_INRAE=19.62;MAF_USDA=23.529
NC_035079.1	62402396	.	C	A	.	.	MAF_USDA=3.279
NC_035079.1	62402507	.	C	T	.	.	MAF_INRAE=10.526;MAF_USDA=4.918
NC_035079.1	62402607	.	G	T	.	.	MAF_INRAE=22.152;MAF_USDA=22.941
NC_035079.1	62402635	.	T	C	.	.	MAF_USDA=1.639
NC_035079.1	62402906	.	G	A	.	.	MAF_USDA=2.459
NC_035079.1	62402993	.	A	C	.	.	MAF_INRAE=26.316;MAF_USDA=23.214
NC_035079.1	62403352	.	G	A	.	.	MAF_INRAE=22.152;MAF_USDA=25.0
NC_035079.1	62403422	.	G	A	.	.	MAF_INRAE=21.519;MAF_USDA=25.294
NC_035079.1	62403447	.	C	T	.	.	MAF_INRAE=21.053;MAF_USDA=4.706
NC_035079.1	62403547	.	A	C	.	.	MAF_INRAE=31.646;MAF_USDA=27.647
NC_035079.1	62403548	.	A	T	.	.	MAF_INRAE=30.0;MAF_USDA=27.647
NC_035079.1	62403562	.	C	T	.	.	MAF_INRAE=21.519;MAF_USDA=25.882
NC_035079.1	62403593	.	G	T	.	.	MAF_USDA=1.639
NC_035079.1	62403608	.	G	A	.	.	MAF_INRAE=21.519;MAF_USDA=24.118
NC_035079.1	62403703	.	G	C	.	.	MAF_USDA=2.459
NC_035079.1	62403713	.	A	G	.	.	MAF_USDA=2.083
NC_035079.1	62403716	.	C	A	.	.	MAF_USDA=1.639
NC_035079.1	62403812	.	G	C	.	.	MAF_USDA=2.459
NC_035079.1	62403881	.	G	A	.	.	MAF_INRAE=37.342;MAF_USDA=47.059
NC_035079.1	62404049	.	T	G	.	.	MAF_USDA=7.059
NC_035079.1	62404070	.	G	A	.	.	MAF_INRAE=10.127;MAF_USDA=15.294
NC_035079.1	62404210	.	C	T	.	.	MAF_USDA=2.459
NC_035079.1	62404238	.	A	T	.	.	MAF_INRAE=20.886;MAF_USDA=18.852
NC_035079.1	62404336	.	G	A	.	.	MAF_INRAE=19.62;MAF_USDA=22.353
NC_035079.1	62404338	.	C	G	.	.	MAF_INRAE=20.833;MAF_USDA=21.765
NC_035079.1	62404439	.	G	T	.	.	MAF_USDA=2.459
NC_035079.1	62404452	.	A	T	.	.	MAF_INRAE=15.833;MAF_USDA=2.459
NC_035079.1	62404514	.	G	T	.	.	MAF_USDA=1.639
NC_035079.1	62404573	.	G	T	.	.	MAF_INRAE=20.886;MAF_USDA=30.0
NC_035079.1	62404681	.	G	A	.	.	MAF_USDA=1.639
NC_035079.1	62404697	.	G	T	.	.	MAF_INRAE=27.215;MAF_USDA=16.471
NC_035079.1	62404757	.	G	A	.	.	MAF_USDA=6.557
NC_035079.1	62404769	.	A	T	.	.	MAF_USDA=1.639
NC_035079.1	62404880	.	A	G	.	.	MAF_INRAE=10.526;MAF_USDA=4.918
NC_035079.1	62405071	.	G	A	.	.	MAF_INRAE=1.667
NC_035079.1	62405120	.	C	A	.	.	MAF_USDA=4.098
NC_035079.1	62405122	.	A	G	.	.	MAF_INRAE=10.526
NC_035079.1	62405132	.	C	T	.	.	MAF_USDA=1.639
NC_035079.1	62405166	.	G	C	.	.	MAF_USDA=8.235
NC_035079.1	62405184	.	T	C	.	.	MAF_USDA=2.459
NC_035079.1	62405405	.	G	T	.	.	MAF_USDA=23.77
NC_035079.1	62405418	.	C	T	.	.	MAF_USDA=18.824
NC_035079.1	62405524	.	T	A	.	.	MAF_INRAE=6.667;MAF_USDA=2.381
NC_035079.1	62405533	.	C	G	.	.	MAF_INRAE=26.582;MAF_USDA=14.286
NC_035079.1	62405615	.	C	T	.	.	MAF_INRAE=27.848;MAF_USDA=15.294
NC_035079.1	62405688	.	G	A	.	.	MAF_USDA=1.639
NC_035079.1	62405802	.	T	G	.	.	MAF_INRAE=22.152;MAF_USDA=30.0
NC_035079.1	62405807	.	A	C	.	.	MAF_INRAE=22.152;MAF_USDA=30.0
NC_035079.1	62405819	.	G	A	.	.	MAF_USDA=1.639
NC_035079.1	62405849	.	G	C	.	.	MAF_USDA=2.083
NC_035079.1	62405932	.	C	G	.	.	MAF_USDA=2.459
NC_035079.1	62405965	.	G	A	.	.	MAF_INRAE=22.152;MAF_USDA=30.0
NC_035079.1	62406055	.	T	A	.	.	MAF_USDA=15.882
NC_035079.1	62406060	.	G	C	.	.	MAF_USDA=8.824
NC_035079.1	62406064	.	G	A	.	.	MAF_USDA=3.279
NC_035079.1	62406233	.	G	A	.	.	MAF_INRAE=21.053
NC_035079.1	62406461	.	T	A	.	.	MAF_INRAE=22.152;MAF_USDA=30.0
NC_035079.1	62406507	.	G	T	.	.	MAF_USDA=3.279
NC_035079.1	62406562	.	G	C	.	.	MAF_USDA=1.639
NC_035079.1	62406589	.	G	T	.	.	MAF_INRAE=16.456;MAF_USDA=8.197
NC_035079.1	62406595	.	C	T	.	.	MAF_USDA=1.639
NC_035079.1	62406611	.	C	T	.	.	MAF_USDA=1.639
NC_035079.1	62406659	.	C	G	.	.	MAF_USDA=4.118
NC_035079.1	62406697	.	C	T	.	.	MAF_INRAE=21.519;MAF_USDA=30.588
NC_035079.1	62406769	.	G	A	.	.	MAF_USDA=3.279
NC_035079.1	62406806	.	G	T	.	.	MAF_USDA=1.639
NC_035079.1	62406812	.	C	A	.	.	MAF_USDA=1.639
NC_035079.1	62406841	.	G	A	.	.	MAF_INRAE=21.053;MAF_USDA=5.882
NC_035079.1	62406842	.	G	A	.	.	MAF_INRAE=11.667;MAF_USDA=20.0
NC_035079.1	62406849	.	A	G	.	.	MAF_INRAE=26.582;MAF_USDA=36.471
NC_035079.1	62406977	.	G	A	.	.	MAF_INRAE=21.519;MAF_USDA=16.393
NC_035079.1	62406997	.	G	A	.	.	MAF_INRAE=31.013;MAF_USDA=27.647
NC_035079.1	62407003	.	T	C	.	.	MAF_USDA=4.098
NC_035079.1	62407033	.	A	C	.	.	MAF_INRAE=18.333;MAF_USDA=3.279
NC_035079.1	62407058	.	C	G	.	.	MAF_USDA=2.459
NC_035079.1	62407070	.	C	T	.	.	MAF_USDA=6.557
NC_035079.1	62407083	.	A	G	.	.	MAF_INRAE=21.519;MAF_USDA=30.588
NC_035079.1	62407085	.	T	C	.	.	MAF_INRAE=21.667;MAF_USDA=30.588
NC_035079.1	62407086	.	G	A	.	.	MAF_INRAE=26.667;MAF_USDA=19.412
NC_035079.1	62407134	.	G	A	.	.	MAF_USDA=1.639
NC_035079.1	62407164	.	G	C	.	.	MAF_INRAE=21.519;MAF_USDA=17.213
NC_035079.1	62407217	.	A	G	.	.	MAF_INRAE=21.053;MAF_USDA=4.118
NC_035079.1	62407221	.	T	A	.	.	MAF_USDA=2.459
NC_035079.1	62407225	.	A	T	.	.	MAF_USDA=3.279
NC_035079.1	62407244	.	G	A	.	.	MAF_USDA=3.279
NC_035079.1	62407294	.	G	C	.	.	MAF_USDA=1.639
NC_035079.1	62407301	.	C	T	.	.	MAF_INRAE=22.785;MAF_USDA=30.588
NC_035079.1	62407439	.	A	G	.	.	MAF_USDA=1.639
NC_035079.1	62407448	.	G	T	.	.	MAF_USDA=14.583
NC_035079.1	62407474	.	A	G	.	.	MAF_INRAE=25.0;MAF_USDA=29.762
NC_035079.1	62407515	.	C	T	.	.	MAF_USDA=1.667
NC_035079.1	62407533	.	G	T	.	.	MAF_INRAE=10.833;MAF_USDA=19.277
NC_035079.1	62407637	.	G	A	.	.	MAF_INRAE=22.152;MAF_USDA=30.952
NC_035079.1	62407676	.	C	T	.	.	MAF_USDA=2.5
NC_035079.1	62407677	.	C	G	.	.	MAF_INRAE=49.367;MAF_USDA=49.405
NC_035079.1	62407696	.	G	A	.	.	MAF_USDA=1.667
NC_035079.1	62407720	.	G	A	.	.	MAF_INRAE=10.526;MAF_USDA=5.0
NC_035079.1	62407792	.	A	G	.	.	MAF_USDA=2.5
NC_035079.1	62407813	.	G	A	.	.	MAF_INRAE=20.886;MAF_USDA=3.279
NC_035079.1	62407877	.	C	T	.	.	MAF_INRAE=19.62;MAF_USDA=43.75
NC_035079.1	62407890	.	G	A	.	.	MAF_INRAE=21.053;MAF_USDA=4.706
NC_035079.1	62407922	.	C	T	.	.	MAF_USDA=1.639
NC_035079.1	62407973	.	G	A	.	.	MAF_USDA=7.647
NC_035079.1	62408006	.	T	C	.	.	MAF_INRAE=22.152;MAF_USDA=30.588
NC_035079.1	62408010	.	A	G	.	.	MAF_INRAE=22.5;MAF_USDA=30.0
NC_035079.1	62408134	.	A	G	.	.	MAF_INRAE=21.519;MAF_USDA=4.167
NC_035079.1	62408297	.	G	A	.	.	MAF_INRAE=27.848;MAF_USDA=15.882
NC_035079.1	62408306	.	T	C	.	.	MAF_INRAE=21.053;MAF_USDA=4.706
NC_035079.1	62408385	.	G	T	.	.	MAF_USDA=6.557
NC_035079.1	62408411	.	C	T	.	.	MAF_INRAE=5.833;MAF_USDA=4.118
NC_035079.1	62408441	.	G	A	.	.	MAF_INRAE=21.519;MAF_USDA=3.279
NC_035079.1	62408451	.	C	A	.	.	MAF_INRAE=5.833;MAF_USDA=4.118
NC_035079.1	62408452	.	G	A	.	.	MAF_USDA=2.459
NC_035079.1	62408513	.	C	A	.	.	MAF_INRAE=18.354;MAF_USDA=41.667
NC_035079.1	62408560	.	C	T	.	.	MAF_USDA=6.25
NC_035079.1	62408609	.	C	T	.	.	MAF_USDA=1.639
NC_035079.1	62408622	.	T	C	.	.	MAF_INRAE=5.696;MAF_USDA=20.833
NC_035079.1	62408656	.	T	C	.	.	MAF_INRAE=21.519;MAF_USDA=30.952
NC_035079.1	62408685	.	A	T	.	.	MAF_USDA=1.639
NC_035079.1	62408768	.	A	C	.	.	MAF_USDA=4.098
NC_035079.1	62408780	.	C	T	.	.	MAF_INRAE=22.152;MAF_USDA=31.765
NC_035079.1	62408830	.	C	T	.	.	MAF_INRAE=10.127;MAF_USDA=11.176
NC_035079.1	62408863	.	G	C	.	.	MAF_USDA=1.639
NC_035079.1	62409161	.	T	G	.	.	MAF_USDA=2.459
NC_035079.1	62409185	.	C	T	.	.	MAF_INRAE=17.089;MAF_USDA=19.412
NC_035079.1	62409244	.	G	A	.	.	MAF_INRAE=7.5;MAF_USDA=2.353
NC_035079.1	62409287	.	G	C	.	.	MAF_INRAE=21.519;MAF_USDA=3.279
NC_035079.1	62409337	.	T	C	.	.	MAF_USDA=1.639
NC_035079.1	62409379	.	T	A	.	.	MAF_USDA=1.639
NC_035079.1	62409380	.	C	G	.	.	MAF_USDA=1.639
NC_035079.1	62409386	.	G	C	.	.	MAF_USDA=1.639
NC_035079.1	62409404	.	T	G	.	.	MAF_INRAE=20.886
NC_035079.1	62409463	.	C	A	.	.	MAF_INRAE=15.833;MAF_USDA=1.667
NC_035079.1	62409519	.	A	G	.	.	MAF_INRAE=21.519;MAF_USDA=29.762
NC_035079.1	62409569	.	G	C,T	.	.	MAF_INRAE=21.053
NC_035079.1	62409598	.	T	G	.	.	MAF_INRAE=18.333;MAF_USDA=2.542
NC_035079.1	62409647	.	A	C	.	.	MAF_INRAE=2.5
NC_035079.1	62409675	.	G	T	.	.	MAF_USDA=1.667
NC_035079.1	62409814	.	A	T	.	.	MAF_USDA=4.098
NC_035079.1	62409848	.	G	T	.	.	MAF_INRAE=21.053;MAF_USDA=4.118
NC_035079.1	62409977	.	G	A	.	.	MAF_INRAE=4.43;MAF_USDA=4.706
NC_035079.1	62409998	.	A	G	.	.	MAF_INRAE=7.5;MAF_USDA=12.941
NC_035079.1	62410002	.	G	T	.	.	MAF_INRAE=22.5;MAF_USDA=28.824
NC_035079.1	62410009	.	T	C	.	.	MAF_USDA=3.279
NC_035079.1	62410035	.	T	C	.	.	MAF_INRAE=5.696;MAF_USDA=6.471
NC_035079.1	62410056	.	A	C	.	.	MAF_INRAE=21.519;MAF_USDA=31.765
NC_035079.1	62410303	.	C	T	.	.	MAF_USDA=1.639
NC_035079.1	62410366	.	T	G	.	.	MAF_USDA=2.459
NC_035079.1	62410370	.	T	G	.	.	MAF_INRAE=21.053;MAF_USDA=4.118
NC_035079.1	62410385	.	G	A	.	.	MAF_INRAE=15.0;MAF_USDA=7.647
NC_035079.1	62410487	.	C	T	.	.	MAF_INRAE=15.0;MAF_USDA=20.833
NC_035079.1	62410492	.	C	A	.	.	MAF_USDA=2.459
NC_035079.1	62410502	.	G	A	.	.	MAF_INRAE=10.526
NC_035079.1	62410533	.	C	T	.	.	MAF_USDA=3.279
NC_035079.1	62410563	.	C	A	.	.	MAF_INRAE=21.519;MAF_USDA=31.176
NC_035079.1	62410565	.	T	G	.	.	MAF_USDA=2.459
NC_035079.1	62410608	.	C	T	.	.	MAF_USDA=1.639
NC_035079.1	62410672	.	G	T	.	.	MAF_USDA=1.639
NC_035079.1	62410765	.	T	C	.	.	MAF_USDA=4.098
NC_035079.1	62410792	.	T	G	.	.	MAF_USDA=4.098
NC_035079.1	62410832	.	T	G	.	.	MAF_USDA=10.417
NC_035079.1	62410855	.	A	T	.	.	MAF_INRAE=5.833;MAF_USDA=4.706
NC_035079.1	62410893	.	T	C	.	.	MAF_INRAE=4.43;MAF_USDA=5.882
NC_035079.1	62410926	.	G	T	.	.	MAF_USDA=1.639
NC_035079.1	62411055	.	T	C	.	.	MAF_INRAE=1.667
NC_035079.1	62411057	.	G	C	.	.	MAF_INRAE=1.667
NC_035079.1	62411081	.	A	C	.	.	MAF_USDA=4.098
NC_035079.1	62411106	.	C	T	.	.	MAF_INRAE=1.667
NC_035079.1	62411107	.	A	G	.	.	MAF_INRAE=1.667
NC_035079.1	62411180	.	A	G	.	.	MAF_INRAE=27.5;MAF_USDA=9.016
NC_035079.1	62411258	.	T	G	.	.	MAF_USDA=14.583
NC_035079.1	62411328	.	T	C	.	.	MAF_INRAE=5.263;MAF_USDA=5.882
NC_035079.1	62411359	.	T	A	.	.	MAF_INRAE=19.62;MAF_USDA=22.024
NC_035079.1	62411529	.	T	G	.	.	MAF_USDA=2.459
NC_035079.1	62411609	.	C	T	.	.	MAF_USDA=4.918
NC_035079.1	62411614	.	T	A	.	.	MAF_USDA=4.098
NC_035079.1	62411616	.	T	C	.	.	MAF_INRAE=4.43;MAF_USDA=6.557
NC_035079.1	62411705	.	A	G	.	.	MAF_INRAE=21.053;MAF_USDA=4.118
NC_035079.1	62411724	.	G	C	.	.	MAF_USDA=4.098
NC_035079.1	62411739	.	T	G	.	.	MAF_USDA=3.279
NC_035079.1	62411778	.	T	A	.	.	MAF_INRAE=21.053;MAF_USDA=4.118
NC_035079.1	62411783	.	G	T	.	.	MAF_INRAE=20.886;MAF_USDA=12.941
NC_035079.1	62411882	.	A	G	.	.	MAF_INRAE=10.526
NC_035079.1	62412029	.	C	T	.	.	MAF_INRAE=21.053;MAF_USDA=4.118
NC_035079.1	62412039	.	A	T	.	.	MAF_USDA=4.098
NC_035079.1	62412143	.	G	A	.	.	MAF_USDA=2.459
NC_035079.1	62412154	.	A	G	.	.	MAF_USDA=2.459
NC_035079.1	62412161	.	T	G	.	.	MAF_INRAE=4.43;MAF_USDA=5.294
NC_035079.1	62412165	.	G	A	.	.	MAF_INRAE=5.833;MAF_USDA=5.294
NC_035079.1	62412228	.	G	A	.	.	MAF_USDA=2.459
NC_035079.1	62412246	.	T	G	.	.	MAF_USDA=1.639
NC_035079.1	62412252	.	C	G	.	.	MAF_USDA=1.639
NC_035079.1	62412269	.	G	A	.	.	MAF_INRAE=14.557;MAF_USDA=13.934
NC_035079.1	62412368	.	G	T	.	.	MAF_USDA=1.639
NC_035079.1	62412410	.	G	T	.	.	MAF_USDA=4.918
NC_035079.1	62412413	.	C	T	.	.	MAF_USDA=4.918
NC_035079.1	62412417	.	G	A	.	.	MAF_USDA=4.918
NC_035079.1	62412422	.	C	T	.	.	MAF_USDA=4.098
NC_035079.1	62412431	.	G	A	.	.	MAF_USDA=5.738
NC_035079.1	62412434	.	C	G	.	.	MAF_INRAE=35.833;MAF_USDA=50.0
NC_035079.1	62412455	.	C	T	.	.	MAF_USDA=6.557
NC_035079.1	62412457	.	T	C	.	.	MAF_USDA=5.738
NC_035079.1	62412464	.	T	C	.	.	MAF_USDA=5.738
NC_035079.1	62412470	.	C	A	.	.	MAF_USDA=6.557
NC_035079.1	62412490	.	A	G	.	.	MAF_USDA=4.918
NC_035079.1	62412498	.	G	A	.	.	MAF_USDA=9.016
NC_035079.1	62412502	.	T	G	.	.	MAF_USDA=4.918
NC_035079.1	62412505	.	C	T	.	.	MAF_USDA=4.918
NC_035079.1	62412513	.	T	C	.	.	MAF_USDA=8.197
NC_035079.1	62412519	.	A	G	.	.	MAF_INRAE=12.025;MAF_USDA=18.235
NC_035079.1	62412529	.	C	T	.	.	MAF_USDA=7.377
NC_035079.1	62412572	.	A	T	.	.	MAF_USDA=2.083
NC_035079.1	62412577	.	A	T	.	.	MAF_USDA=4.098
NC_035079.1	62412593	.	T	G	.	.	MAF_USDA=1.639
NC_035079.1	62412650	.	T	C	.	.	MAF_INRAE=10.526;MAF_USDA=9.836
NC_035079.1	62412710	.	G	A	.	.	MAF_USDA=3.279
NC_035079.1	62412720	.	A	C	.	.	MAF_USDA=4.918
NC_035079.1	62412787	.	T	A	.	.	MAF_INRAE=12.025;MAF_USDA=20.588
NC_035079.1	62412802	.	T	C	.	.	MAF_INRAE=16.456;MAF_USDA=7.647
NC_035079.1	62412813	.	C	T	.	.	MAF_INRAE=22.152;MAF_USDA=27.647
NC_035079.1	62412912	.	T	A	.	.	MAF_USDA=2.459
NC_035079.1	62413009	.	G	A	.	.	MAF_USDA=1.765
NC_035079.1	62413101	.	G	T	.	.	MAF_INRAE=8.333;MAF_USDA=8.333
NC_035079.1	62413102	.	C	T	.	.	MAF_INRAE=39.241;MAF_USDA=18.824
NC_035079.1	62413113	.	A	G	.	.	MAF_INRAE=21.053;MAF_USDA=8.333
NC_035079.1	62413135	.	G	T	.	.	MAF_USDA=3.279
NC_035079.1	62413156	.	G	A	.	.	MAF_USDA=3.279
NC_035079.1	62413158	.	T	A	.	.	MAF_INRAE=38.608;MAF_USDA=48.824
NC_035079.1	62413178	.	C	T	.	.	MAF_INRAE=13.924;MAF_USDA=7.647
NC_035079.1	62413196	.	G	A	.	.	MAF_USDA=1.639
NC_035079.1	62413319	.	C	T	.	.	MAF_INRAE=21.519;MAF_USDA=19.672
NC_035079.1	62413358	.	G	T	.	.	MAF_USDA=1.639
NC_035079.1	62413406	.	T	C	.	.	MAF_INRAE=8.333;MAF_USDA=2.941
NC_035079.1	62413476	.	G	A	.	.	MAF_INRAE=21.519;MAF_USDA=19.672
NC_035079.1	62413486	.	C	A	.	.	MAF_INRAE=22.152;MAF_USDA=27.647
NC_035079.1	62413515	.	A	C	.	.	MAF_INRAE=19.62;MAF_USDA=19.412
NC_035079.1	62413527	.	A	G	.	.	MAF_INRAE=12.025;MAF_USDA=20.588
NC_035079.1	62413626	.	T	C	.	.	MAF_INRAE=38.608;MAF_USDA=20.0
NC_035079.1	62413676	.	T	A	.	.	MAF_INRAE=18.987;MAF_USDA=19.412
NC_035079.1	62413908	.	A	G	.	.	MAF_USDA=27.16
NC_035079.1	62413992	.	G	A	.	.	MAF_USDA=4.167
NC_035079.1	62413996	.	C	A	.	.	MAF_USDA=4.31
NC_035079.1	62414085	.	C	T	.	.	MAF_USDA=1.639
NC_035079.1	62414115	.	C	A	.	.	MAF_INRAE=21.053;MAF_USDA=4.118
NC_035079.1	62414129	.	C	G	.	.	MAF_INRAE=24.051;MAF_USDA=27.647
NC_035079.1	62414159	.	C	A	.	.	MAF_USDA=1.639
NC_035079.1	62414184	.	T	A	.	.	MAF_INRAE=8.333;MAF_USDA=8.333
NC_035079.1	62414398	.	C	A	.	.	MAF_USDA=3.333
NC_035079.1	62414465	.	G	A	.	.	MAF_INRAE=15.833;MAF_USDA=1.639
NC_035079.1	62414511	.	T	A	.	.	MAF_INRAE=22.152;MAF_USDA=27.647
NC_035079.1	62414555	.	C	T	.	.	MAF_INRAE=22.152;MAF_USDA=27.647
NC_035079.1	62414680	.	G	C	.	.	MAF_USDA=4.918
NC_035079.1	62414698	.	A	G	.	.	MAF_USDA=1.639
NC_035079.1	62414705	.	C	T	.	.	MAF_USDA=1.639
NC_035079.1	62414742	.	T	C	.	.	MAF_INRAE=10.526
NC_035079.1	62414885	.	G	A	.	.	MAF_USDA=1.639
NC_035079.1	62415012	.	C	A	.	.	MAF_INRAE=21.053;MAF_USDA=3.529
NC_035079.1	62415035	.	C	A	.	.	MAF_INRAE=21.053;MAF_USDA=4.118
NC_035079.1	62415171	.	G	T	.	.	MAF_INRAE=21.053;MAF_USDA=18.824
NC_035079.1	62415180	.	A	G	.	.	MAF_USDA=3.279
NC_035079.1	62415346	.	A	T	.	.	MAF_INRAE=22.152
NC_035079.1	62415532	.	C	A	.	.	MAF_USDA=3.279
NC_035079.1	62415578	.	G	C	.	.	MAF_INRAE=39.241;MAF_USDA=17.647
NC_035079.1	62415604	.	C	G	.	.	MAF_INRAE=10.526
NC_035079.1	62415612	.	A	G	.	.	MAF_INRAE=10.526
NC_035079.1	62415623	.	C	G	.	.	MAF_INRAE=10.526
NC_035079.1	62415696	.	C	T	.	.	MAF_USDA=6.557
NC_035079.1	62415771	.	T	A	.	.	MAF_USDA=3.333
NC_035079.1	62415789	.	C	T	.	.	MAF_USDA=2.5
NC_035079.1	62415836	.	G	T	.	.	MAF_USDA=2.459
NC_035079.1	62415856	.	G	T	.	.	MAF_USDA=1.639
NC_035079.1	62415943	.	G	C	.	.	MAF_INRAE=15.833
NC_035079.1	62415998	.	A	G	.	.	MAF_USDA=3.279
NC_035079.1	62416014	.	C	T	.	.	MAF_USDA=4.918
NC_035079.1	62416021	.	T	C	.	.	MAF_USDA=7.647
NC_035079.1	62416104	.	G	T	.	.	MAF_INRAE=39.241;MAF_USDA=17.647
NC_035079.1	62416180	.	A	G	.	.	MAF_USDA=3.279
NC_035079.1	62416203	.	G	C	.	.	MAF_USDA=1.639
NC_035079.1	62416326	.	C	A	.	.	MAF_INRAE=21.519;MAF_USDA=25.41
NC_035079.1	62416411	.	C	A	.	.	MAF_USDA=1.639
NC_035079.1	62416451	.	A	C	.	.	MAF_INRAE=21.667
NC_035079.1	62416503	.	T	G	.	.	MAF_USDA=4.098
NC_035079.1	62416539	.	C	T	.	.	MAF_INRAE=38.608;MAF_USDA=45.882
NC_035079.1	62416546	.	G	T	.	.	MAF_INRAE=20.886;MAF_USDA=12.941
NC_035079.1	62416556	.	T	G	.	.	MAF_INRAE=38.608;MAF_USDA=46.429
NC_035079.1	62416579	.	T	G	.	.	MAF_INRAE=21.053;MAF_USDA=4.706
NC_035079.1	62416659	.	C	A	.	.	MAF_INRAE=12.025;MAF_USDA=16.471
NC_035079.1	62416914	.	C	A	.	.	MAF_USDA=3.279
NC_035079.1	62416989	.	C	T	.	.	MAF_INRAE=20.253;MAF_USDA=12.941
NC_035079.1	62416990	.	A	T	.	.	MAF_INRAE=18.333;MAF_USDA=25.0
NC_035079.1	62417018	.	C	A	.	.	MAF_INRAE=4.43;MAF_USDA=5.294
NC_035079.1	62417097	.	A	T	.	.	MAF_INRAE=40.506;MAF_USDA=45.294
NC_035079.1	62417126	.	G	T	.	.	MAF_USDA=2.459
NC_035079.1	62417274	.	C	T	.	.	MAF_INRAE=23.684;MAF_USDA=16.471
NC_035079.1	62417334	.	C	G	.	.	MAF_USDA=3.279
NC_035079.1	62417509	.	A	G	.	.	MAF_INRAE=44.937;MAF_USDA=41.176
NC_035079.1	62417518	.	G	A	.	.	MAF_INRAE=44.937;MAF_USDA=41.176
NC_035079.1	62417587	.	C	A	.	.	MAF_USDA=2.459
NC_035079.1	62417650	.	G	T	.	.	MAF_INRAE=21.519;MAF_USDA=3.279
NC_035079.1	62417668	.	G	A	.	.	MAF_USDA=2.459
NC_035079.1	62417707	.	G	A	.	.	MAF_INRAE=10.127;MAF_USDA=12.353
NC_035079.1	62417798	.	A	T	.	.	MAF_INRAE=21.519;MAF_USDA=3.279
NC_035079.1	62417829	.	G	A	.	.	MAF_USDA=1.667
NC_035079.1	62417841	.	G	T	.	.	MAF_USDA=4.918
NC_035079.1	62417897	.	C	G	.	.	MAF_USDA=4.918
NC_035079.1	62417980	.	G	A	.	.	MAF_INRAE=10.526;MAF_USDA=5.738
NC_035079.1	62418037	.	A	G	.	.	MAF_USDA=4.098
NC_035079.1	62418046	.	T	A	.	.	MAF_INRAE=19.62;MAF_USDA=19.412
NC_035079.1	62418048	.	T	A	.	.	MAF_INRAE=20.833;MAF_USDA=19.412
NC_035079.1	62418122	.	A	G	.	.	MAF_USDA=3.279
NC_035079.1	62418160	.	C	A	.	.	MAF_USDA=1.639
NC_035079.1	62418293	.	T	A	.	.	MAF_USDA=9.836
NC_035079.1	62418310	.	A	C	.	.	MAF_INRAE=8.333;MAF_USDA=8.333
NC_035079.1	62418311	.	G	T	.	.	MAF_INRAE=8.333;MAF_USDA=8.333
NC_035079.1	62418365	.	A	T	.	.	MAF_INRAE=2.5;MAF_USDA=1.639
NC_035079.1	62418471	.	G	A	.	.	MAF_USDA=2.459
NC_035079.1	62418573	.	C	T	.	.	MAF_INRAE=22.5
NC_035079.1	62418622	.	G	C	.	.	MAF_USDA=6.471
NC_035079.1	62418666	.	C	T	.	.	MAF_INRAE=49.367;MAF_USDA=46.471
NC_035079.1	62418673	.	A	G	.	.	MAF_USDA=15.574
NC_035079.1	62418710	.	A	T	.	.	MAF_USDA=4.918
NC_035079.1	62418734	.	T	C	.	.	MAF_INRAE=10.526;MAF_USDA=4.918
NC_035079.1	62418736	.	A	G	.	.	MAF_INRAE=21.053;MAF_USDA=5.882
NC_035079.1	62418745	.	T	C	.	.	MAF_USDA=1.639
NC_035079.1	62418814	.	T	C	.	.	MAF_INRAE=19.62;MAF_USDA=18.235
NC_035079.1	62419096	.	C	T	.	.	MAF_USDA=1.639
NC_035079.1	62419156	.	A	G	.	.	MAF_INRAE=10.526;MAF_USDA=8.197
NC_035079.1	62419244	.	C	T	.	.	MAF_USDA=2.459
NC_035079.1	62419294	.	A	G	.	.	MAF_USDA=2.083
NC_035079.1	62419424	.	T	G	.	.	MAF_USDA=1.639
NC_035079.1	62419439	.	A	G	.	.	MAF_INRAE=2.5
NC_035079.1	62419533	.	G	T	.	.	MAF_USDA=3.279
NC_035079.1	62419553	.	G	A	.	.	MAF_INRAE=25.316;MAF_USDA=21.176
NC_035079.1	62419752	.	A	T	.	.	MAF_USDA=4.098
NC_035079.1	62419762	.	T	A	.	.	MAF_USDA=31.765
NC_035079.1	62419775	.	C	T	.	.	MAF_USDA=1.639
NC_035079.1	62420471	.	C	T	.	.	MAF_USDA=2.459
NC_035079.1	62420649	.	C	A	.	.	MAF_USDA=3.279
NC_035079.1	62420782	.	G	C	.	.	MAF_INRAE=18.354;MAF_USDA=16.471
NC_035079.1	62420860	.	A	G	.	.	MAF_INRAE=10.526;MAF_USDA=5.738
NC_035079.1	62420878	.	G	T	.	.	MAF_USDA=4.098
NC_035079.1	62420887	.	G	T	.	.	MAF_INRAE=39.873;MAF_USDA=37.059
NC_035079.1	62420934	.	T	G	.	.	MAF_INRAE=21.519;MAF_USDA=3.279
NC_035079.1	62420989	.	T	C	.	.	MAF_INRAE=8.333;MAF_USDA=3.529
NC_035079.1	62421017	.	A	G	.	.	MAF_USDA=3.279
NC_035079.1	62421034	.	A	G	.	.	MAF_USDA=2.459
NC_035079.1	62421040	.	T	C	.	.	MAF_USDA=1.639
NC_035079.1	62421045	.	T	C	.	.	MAF_USDA=2.459
NC_035079.1	62421056	.	T	C	.	.	MAF_INRAE=47.468;MAF_USDA=37.647
NC_035079.1	62421096	.	A	T	.	.	MAF_INRAE=21.519;MAF_USDA=7.377
NC_035079.1	62421213	.	C	T	.	.	MAF_USDA=3.279
NC_035079.1	62421215	.	G	A	.	.	MAF_INRAE=15.0;MAF_USDA=2.459
NC_035079.1	62421243	.	A	G	.	.	MAF_USDA=2.083
NC_035079.1	62421340	.	G	A	.	.	MAF_USDA=4.918
NC_035079.1	62421400	.	C	T	.	.	MAF_USDA=3.529
NC_035079.1	62421412	.	A	T	.	.	MAF_USDA=27.647
NC_035079.1	62421420	.	T	A	.	.	MAF_INRAE=30.0
NC_035079.1	62421422	.	T	A	.	.	MAF_INRAE=10.526
NC_035079.1	62421423	.	A	T	.	.	MAF_INRAE=21.053
NC_035079.1	62421425	.	A	T	.	.	MAF_USDA=5.357
NC_035079.1	62421426	.	T	C	.	.	MAF_USDA=10.833
NC_035079.1	62421485	.	T	A	.	.	MAF_USDA=2.083
NC_035079.1	62421518	.	G	T	.	.	MAF_INRAE=2.5
NC_035079.1	62421527	.	C	T	.	.	MAF_USDA=2.459
NC_035079.1	62421574	.	G	T	.	.	MAF_INRAE=24.167;MAF_USDA=8.333
NC_035079.1	62421581	.	T	G	.	.	MAF_INRAE=15.833;MAF_USDA=2.459
NC_035079.1	62421590	.	T	G	.	.	MAF_USDA=4.098
NC_035079.1	62421615	.	A	T	.	.	MAF_USDA=2.459
NC_035079.1	62421616	.	G	T	.	.	MAF_INRAE=21.053;MAF_USDA=2.353
NC_035079.1	62421662	.	A	G	.	.	MAF_INRAE=42.105
NC_035079.1	62421670	.	G	A	.	.	MAF_USDA=2.542
NC_035079.1	62421678	.	G	A	.	.	MAF_INRAE=8.333;MAF_USDA=8.333
NC_035079.1	62421711	.	T	A	.	.	MAF_INRAE=7.5;MAF_USDA=2.353
NC_035079.1	62421784	.	T	C	.	.	MAF_USDA=2.5
NC_035079.1	62421855	.	G	A	.	.	MAF_INRAE=22.152;MAF_USDA=2.083
NC_035079.1	62421964	.	G	C	.	.	MAF_USDA=1.639
NC_035079.1	62421999	.	T	G	.	.	MAF_INRAE=19.167;MAF_USDA=25.0
NC_035079.1	62422014	.	T	G	.	.	MAF_USDA=1.639
NC_035079.1	62422123	.	G	A	.	.	MAF_INRAE=8.333;MAF_USDA=2.941
NC_035079.1	62422227	.	A	T	.	.	MAF_INRAE=7.5;MAF_USDA=8.333
NC_035079.1	62422230	.	T	C	.	.	MAF_INRAE=7.5;MAF_USDA=2.941
NC_035079.1	62422336	.	C	A	.	.	MAF_INRAE=5.833;MAF_USDA=2.941
NC_035079.1	62422337	.	A	T	.	.	MAF_INRAE=21.519;MAF_USDA=5.294
NC_035079.1	62422342	.	T	G	.	.	MAF_USDA=1.639
NC_035079.1	62422400	.	C	T	.	.	MAF_USDA=5.294
NC_035079.1	62422560	.	G	T	.	.	MAF_INRAE=22.152;MAF_USDA=15.294
NC_035079.1	62422561	.	T	G	.	.	MAF_USDA=2.459
NC_035079.1	62422573	.	A	C	.	.	MAF_INRAE=15.0;MAF_USDA=7.647
NC_035079.1	62422691	.	G	T	.	.	MAF_INRAE=8.333;MAF_USDA=8.333
NC_035079.1	62422738	.	A	T	.	.	MAF_INRAE=2.5
NC_035079.1	62422789	.	A	G	.	.	MAF_INRAE=8.333;MAF_USDA=2.941
NC_035079.1	62422835	.	G	A	.	.	MAF_INRAE=8.333;MAF_USDA=8.333
NC_035079.1	62422871	.	G	T	.	.	MAF_INRAE=19.62;MAF_USDA=19.412
NC_035079.1	62422902	.	T	C	.	.	MAF_INRAE=4.43;MAF_USDA=5.738
NC_035079.1	62422922	.	C	T	.	.	MAF_USDA=3.279
NC_035079.1	62422944	.	G	A	.	.	MAF_INRAE=17.089;MAF_USDA=10.588
NC_035079.1	62423080	.	G	C	.	.	MAF_INRAE=20.886;MAF_USDA=12.941
NC_035079.1	62423124	.	T	A	.	.	MAF_USDA=4.918
NC_035079.1	62423139	.	A	T	.	.	MAF_INRAE=24.167;MAF_USDA=6.471
NC_035079.1	62423160	.	C	T	.	.	MAF_USDA=2.459
NC_035079.1	62423191	.	C	T	.	.	MAF_USDA=2.459
NC_035079.1	62423207	.	G	T	.	.	MAF_INRAE=7.5;MAF_USDA=2.353
NC_035079.1	62423342	.	G	A	.	.	MAF_INRAE=24.167;MAF_USDA=8.824
NC_035079.1	62423374	.	G	C	.	.	MAF_INRAE=24.167;MAF_USDA=8.333
NC_035079.1	62423418	.	C	T	.	.	MAF_INRAE=24.167;MAF_USDA=7.647
NC_035079.1	62423419	.	G	A	.	.	MAF_INRAE=2.5;MAF_USDA=4.918
NC_035079.1	62423453	.	G	A	.	.	MAF_INRAE=10.759;MAF_USDA=8.235
NC_035079.1	62423463	.	G	A	.	.	MAF_INRAE=24.167;MAF_USDA=6.471
NC_035079.1	62423486	.	C	A	.	.	MAF_INRAE=24.167;MAF_USDA=8.824
NC_035079.1	62423488	.	T	C	.	.	MAF_USDA=2.459
NC_035079.1	62423553	.	T	C	.	.	MAF_INRAE=22.152;MAF_USDA=17.059
NC_035079.1	62423700	.	C	A	.	.	MAF_INRAE=39.873;MAF_USDA=26.471
NC_035079.1	62423868	.	C	T	.	.	MAF_INRAE=21.519;MAF_USDA=17.059
NC_035079.1	62423990	.	T	C	.	.	MAF_INRAE=10.759;MAF_USDA=8.235
NC_035079.1	62424019	.	C	T	.	.	MAF_INRAE=15.833;MAF_USDA=4.918
NC_035079.1	62424029	.	G	C	.	.	MAF_INRAE=20.253;MAF_USDA=17.213
NC_035079.1	62424077	.	G	T	.	.	MAF_USDA=4.098
NC_035079.1	62424156	.	C	T	.	.	MAF_INRAE=10.759;MAF_USDA=8.235
NC_035079.1	62424198	.	G	C	.	.	MAF_USDA=4.098
NC_035079.1	62424233	.	T	C	.	.	MAF_INRAE=4.43;MAF_USDA=7.059
NC_035079.1	62424262	.	T	C	.	.	MAF_INRAE=8.333;MAF_USDA=8.333
NC_035079.1	62424263	.	C	A	.	.	MAF_INRAE=8.333;MAF_USDA=8.333
NC_035079.1	62424271	.	T	G	.	.	MAF_USDA=1.639
NC_035079.1	62424277	.	T	C	.	.	MAF_INRAE=13.291;MAF_USDA=15.294
NC_035079.1	62424304	.	G	A	.	.	MAF_INRAE=21.519;MAF_USDA=27.049
NC_035079.1	62424318	.	G	T	.	.	MAF_USDA=4.098
NC_035079.1	62424333	.	T	C	.	.	MAF_INRAE=13.291;MAF_USDA=15.294
NC_035079.1	62424339	.	C	T	.	.	MAF_USDA=4.098
NC_035079.1	62424355	.	C	T	.	.	MAF_INRAE=21.519;MAF_USDA=12.295
NC_035079.1	62424372	.	T	C	.	.	MAF_INRAE=13.291;MAF_USDA=13.529
NC_035079.1	62424429	.	C	A	.	.	MAF_USDA=3.279
NC_035079.1	62424432	.	T	A	.	.	MAF_USDA=8.197
NC_035079.1	62424524	.	A	C	.	.	MAF_USDA=2.5
NC_035079.1	62424569	.	C	A	.	.	MAF_USDA=1.639
NC_035079.1	62424594	.	A	G	.	.	MAF_USDA=6.557
NC_035079.1	62424597	.	A	C	.	.	MAF_INRAE=21.519;MAF_USDA=15.574
NC_035079.1	62424621	.	G	T	.	.	MAF_USDA=2.459
NC_035079.1	62424636	.	A	G	.	.	MAF_USDA=2.083
NC_035079.1	62424702	.	T	C	.	.	MAF_USDA=3.279
NC_035079.1	62424722	.	G	T	.	.	MAF_USDA=2.083
NC_035079.1	62424736	.	G	T	.	.	MAF_INRAE=8.333;MAF_USDA=3.529
NC_035079.1	62424766	.	T	A	.	.	MAF_INRAE=12.658;MAF_USDA=13.529
NC_035079.1	62424848	.	C	T	.	.	MAF_INRAE=10.526;MAF_USDA=2.459
NC_035079.1	62424877	.	G	T	.	.	MAF_USDA=4.918
NC_035079.1	62424999	.	G	C	.	.	MAF_USDA=2.083
NC_035079.1	62425008	.	T	C	.	.	MAF_USDA=2.083
NC_035079.1	62425045	.	G	T	.	.	MAF_INRAE=2.5
NC_035079.1	62425052	.	A	T	.	.	MAF_INRAE=21.053;MAF_USDA=4.118
NC_035079.1	62425081	.	T	G	.	.	MAF_INRAE=21.519;MAF_USDA=22.951
NC_035079.1	62425108	.	C	T	.	.	MAF_USDA=4.098
NC_035079.1	62425113	.	G	A	.	.	MAF_INRAE=7.5;MAF_USDA=4.167
NC_035079.1	62425120	.	G	T	.	.	MAF_INRAE=6.329;MAF_USDA=17.647
NC_035079.1	62425125	.	G	A	.	.	MAF_USDA=3.279
NC_035079.1	62425141	.	A	G	.	.	MAF_INRAE=16.456;MAF_USDA=7.647
NC_035079.1	62425201	.	T	G	.	.	MAF_INRAE=21.053;MAF_USDA=4.118
NC_035079.1	62425240	.	G	A	.	.	MAF_INRAE=13.291;MAF_USDA=12.941
NC_035079.1	62425254	.	A	G	.	.	MAF_USDA=13.934
NC_035079.1	62425281	.	C	T	.	.	MAF_USDA=13.934
NC_035079.1	62425308	.	A	G	.	.	MAF_USDA=1.639
NC_035079.1	62425432	.	A	G	.	.	MAF_INRAE=19.62;MAF_USDA=17.647
NC_035079.1	62425448	.	G	A	.	.	MAF_USDA=9.016
NC_035079.1	62425463	.	C	T	.	.	MAF_USDA=1.639
NC_035079.1	62425466	.	C	A	.	.	MAF_INRAE=13.291;MAF_USDA=12.941
NC_035079.1	62425558	.	C	T	.	.	MAF_USDA=9.016
NC_035079.1	62425608	.	A	C	.	.	MAF_USDA=9.016
NC_035079.1	62425616	.	T	A	.	.	MAF_USDA=5.738
NC_035079.1	62425645	.	T	C	.	.	MAF_USDA=9.016
NC_035079.1	62425700	.	T	C	.	.	MAF_USDA=1.639
NC_035079.1	62425721	.	A	T	.	.	MAF_USDA=2.083
NC_035079.1	62425727	.	C	A	.	.	MAF_INRAE=32.911;MAF_USDA=41.667
NC_035079.1	62425813	.	A	G	.	.	MAF_USDA=2.459
NC_035079.1	62425844	.	C	G	.	.	MAF_USDA=3.279
NC_035079.1	62426198	.	C	T	.	.	MAF_USDA=1.639
NC_035079.1	62426307	.	C	T	.	.	MAF_USDA=6.557
NC_035079.1	62426318	.	G	T	.	.	MAF_USDA=1.639
NC_035079.1	62426320	.	C	T	.	.	MAF_USDA=2.353
NC_035079.1	62426321	.	C	T	.	.	MAF_USDA=9.016
NC_035079.1	62426500	.	T	G	.	.	MAF_INRAE=10.759;MAF_USDA=5.294
NC_035079.1	62426576	.	T	A	.	.	MAF_USDA=8.235
NC_035079.1	62426599	.	G	T	.	.	MAF_USDA=8.197
NC_035079.1	62426619	.	A	C	.	.	MAF_USDA=9.016
NC_035079.1	62426622	.	T	G	.	.	MAF_USDA=1.765
NC_035079.1	62426668	.	C	A	.	.	MAF_USDA=1.639
NC_035079.1	62426673	.	C	A	.	.	MAF_INRAE=7.5;MAF_USDA=2.353
NC_035079.1	62426691	.	T	A	.	.	MAF_USDA=2.459
NC_035079.1	62426756	.	C	A	.	.	MAF_USDA=1.639
NC_035079.1	62426758	.	A	T	.	.	MAF_USDA=1.639
NC_035079.1	62426834	.	T	G	.	.	MAF_USDA=9.016
NC_035079.1	62426898	.	A	G	.	.	MAF_USDA=12.295
NC_035079.1	62426908	.	C	A	.	.	MAF_INRAE=19.62;MAF_USDA=19.412
NC_035079.1	62427027	.	A	G	.	.	MAF_INRAE=34.81;MAF_USDA=41.176
NC_035079.1	62427045	.	C	T	.	.	MAF_INRAE=18.987;MAF_USDA=19.412
NC_035079.1	62427049	.	A	C	.	.	MAF_USDA=9.016
NC_035079.1	62427116	.	G	A	.	.	MAF_USDA=1.639
NC_035079.1	62427146	.	C	A	.	.	MAF_USDA=3.279
NC_035079.1	62427222	.	C	T	.	.	MAF_INRAE=2.5;MAF_USDA=1.639
NC_035079.1	62427275	.	T	G	.	.	MAF_USDA=9.016
NC_035079.1	62427290	.	C	A	.	.	MAF_INRAE=19.62;MAF_USDA=20.588
NC_035079.1	62427366	.	T	G	.	.	MAF_USDA=2.5
NC_035079.1	62427405	.	T	A	.	.	MAF_USDA=9.016
NC_035079.1	62427582	.	C	G	.	.	MAF_USDA=8.197
NC_035079.1	62427609	.	G	T	.	.	MAF_USDA=10.656
NC_035079.1	62427766	.	G	T	.	.	MAF_USDA=5.0
NC_035079.1	62427780	.	A	G	.	.	MAF_INRAE=20.886;MAF_USDA=12.048
NC_035079.1	62427881	.	A	T	.	.	MAF_USDA=8.333
NC_035079.1	62427970	.	G	T	.	.	MAF_INRAE=44.937;MAF_USDA=42.353
NC_035079.1	62428221	.	T	G	.	.	MAF_USDA=2.5
NC_035079.1	62428316	.	G	A	.	.	MAF_INRAE=5.696;MAF_USDA=11.765
NC_035079.1	62428317	.	G	T	.	.	MAF_INRAE=5.833;MAF_USDA=11.905
NC_035079.1	62428323	.	A	G	.	.	MAF_USDA=1.639
NC_035079.1	62428340	.	A	C	.	.	MAF_INRAE=9.167;MAF_USDA=2.941
NC_035079.1	62428359	.	T	C	.	.	MAF_INRAE=5.696;MAF_USDA=17.647
NC_035079.1	62428379	.	G	A	.	.	MAF_INRAE=10.526;MAF_USDA=1.639
NC_035079.1	62428474	.	T	G	.	.	MAF_INRAE=43.671;MAF_USDA=40.588
NC_035079.1	62428512	.	T	A	.	.	MAF_USDA=2.459
NC_035079.1	62428599	.	C	A	.	.	MAF_USDA=2.459
NC_035079.1	62428606	.	C	T	.	.	MAF_INRAE=15.833;MAF_USDA=6.557
NC_035079.1	62428611	.	G	T	.	.	MAF_INRAE=15.833;MAF_USDA=6.557
NC_035079.1	62428642	.	G	A	.	.	MAF_USDA=2.459
NC_035079.1	62428681	.	A	G	.	.	MAF_USDA=2.459
NC_035079.1	62428735	.	C	T	.	.	MAF_INRAE=44.304;MAF_USDA=32.941
NC_035079.1	62428804	.	T	C	.	.	MAF_USDA=2.459
NC_035079.1	62428854	.	A	G	.	.	MAF_USDA=11.475
NC_035079.1	62428879	.	T	C	.	.	MAF_USDA=1.639
NC_035079.1	62428880	.	C	T	.	.	MAF_INRAE=29.114;MAF_USDA=19.412
NC_035079.1	62428916	.	G	T	.	.	MAF_INRAE=13.924;MAF_USDA=20.588
NC_035079.1	62428945	.	G	A	.	.	MAF_USDA=1.639
NC_035079.1	62429045	.	C	T	.	.	MAF_USDA=7.059
NC_035079.1	62429121	.	A	G	.	.	MAF_USDA=2.459
NC_035079.1	62429157	.	T	A	.	.	MAF_USDA=2.353
NC_035079.1	62429239	.	A	T	.	.	MAF_USDA=2.459
NC_035079.1	62429242	.	C	A	.	.	MAF_USDA=2.459
NC_035079.1	62429263	.	G	T	.	.	MAF_INRAE=8.333;MAF_USDA=8.333
NC_035079.1	62429370	.	A	C	.	.	MAF_INRAE=2.5;MAF_USDA=4.706
NC_035079.1	62429420	.	G	A	.	.	MAF_INRAE=22.785
NC_035079.1	62429436	.	G	A	.	.	MAF_USDA=9.016
NC_035079.1	62429458	.	C	A	.	.	MAF_INRAE=24.051;MAF_USDA=17.059
NC_035079.1	62429463	.	C	T	.	.	MAF_INRAE=22.785
NC_035079.1	62429497	.	G	A	.	.	MAF_USDA=1.639
NC_035079.1	62429571	.	T	A	.	.	MAF_INRAE=22.152;MAF_USDA=11.475
NC_035079.1	62429582	.	A	G	.	.	MAF_INRAE=10.526
NC_035079.1	62429669	.	G	A	.	.	MAF_INRAE=25.949;MAF_USDA=20.588
NC_035079.1	62429722	.	G	A	.	.	MAF_USDA=2.459
NC_035079.1	62429730	.	C	A	.	.	MAF_USDA=2.459
NC_035079.1	62429801	.	C	A	.	.	MAF_INRAE=22.785;MAF_USDA=18.033
NC_035079.1	62429864	.	G	C	.	.	MAF_INRAE=10.526
NC_035079.1	62429867	.	G	A	.	.	MAF_USDA=2.459
NC_035079.1	62429911	.	G	T	.	.	MAF_USDA=2.459
NC_035079.1	62429936	.	G	T	.	.	MAF_INRAE=2.5
NC_035079.1	62429994	.	C	T	.	.	MAF_USDA=2.459
NC_035079.1	62430018	.	T	C	.	.	MAF_USDA=2.459
NC_035079.1	62430143	.	T	C	.	.	MAF_USDA=1.639
NC_035079.1	62430153	.	A	C	.	.	MAF_INRAE=6.329;MAF_USDA=11.765
NC_035079.1	62430159	.	A	C	.	.	MAF_INRAE=7.5;MAF_USDA=2.353
NC_035079.1	62430291	.	G	A	.	.	MAF_USDA=1.765
NC_035079.1	62430305	.	C	A	.	.	MAF_USDA=3.279
NC_035079.1	62430348	.	G	T	.	.	MAF_INRAE=10.0;MAF_USDA=11.765
NC_035079.1	62430379	.	G	A	.	.	MAF_USDA=1.765
NC_035079.1	62430483	.	G	A	.	.	MAF_INRAE=25.316;MAF_USDA=9.412
NC_035079.1	62430540	.	A	T	.	.	MAF_INRAE=8.333;MAF_USDA=4.118
NC_035079.1	62430578	.	C	A	.	.	MAF_INRAE=2.5
NC_035079.1	62430579	.	A	G	.	.	MAF_INRAE=2.5
NC_035079.1	62430630	.	A	G	.	.	MAF_USDA=1.639
NC_035079.1	62430649	.	G	T	.	.	MAF_USDA=2.459
NC_035079.1	62430677	.	A	G	.	.	MAF_INRAE=17.089;MAF_USDA=6.471
NC_035079.1	62430724	.	T	A	.	.	MAF_INRAE=25.316;MAF_USDA=12.353
NC_035079.1	62430725	.	T	G	.	.	MAF_USDA=1.639
NC_035079.1	62430735	.	C	A	.	.	MAF_INRAE=31.579
NC_035079.1	62430758	.	C	T	.	.	MAF_INRAE=43.671;MAF_USDA=41.765
NC_035079.1	62430760	.	G	T	.	.	MAF_INRAE=25.316;MAF_USDA=13.529
NC_035079.1	62430763	.	G	A	.	.	MAF_USDA=1.639
NC_035079.1	62430794	.	A	G	.	.	MAF_INRAE=17.089;MAF_USDA=5.882
NC_035079.1	62430836	.	G	T	.	.	MAF_INRAE=10.526
NC_035079.1	62430848	.	C	A	.	.	MAF_USDA=7.059
NC_035079.1	62430849	.	A	G	.	.	MAF_INRAE=25.316;MAF_USDA=11.765
NC_035079.1	62430855	.	C	A	.	.	MAF_INRAE=43.671;MAF_USDA=41.176
NC_035079.1	62430870	.	T	C	.	.	MAF_INRAE=24.684;MAF_USDA=11.765
NC_035079.1	62430903	.	T	A	.	.	MAF_INRAE=10.526
NC_035079.1	62430907	.	T	A	.	.	MAF_INRAE=22.785;MAF_USDA=18.852
NC_035079.1	62431005	.	G	T	.	.	MAF_USDA=6.557
NC_035079.1	62431065	.	C	T	.	.	MAF_INRAE=24.051;MAF_USDA=14.706
NC_035079.1	62431083	.	G	C	.	.	MAF_INRAE=43.671;MAF_USDA=41.765
NC_035079.1	62431148	.	C	G	.	.	MAF_USDA=2.459
NC_035079.1	62431154	.	C	T	.	.	MAF_INRAE=8.333;MAF_USDA=8.333
NC_035079.1	62431160	.	C	T	.	.	MAF_INRAE=8.333;MAF_USDA=8.333
NC_035079.1	62431162	.	C	T	.	.	MAF_INRAE=8.333;MAF_USDA=8.333
NC_035079.1	62431213	.	A	G	.	.	MAF_USDA=1.639
NC_035079.1	62431254	.	T	A	.	.	MAF_INRAE=25.316;MAF_USDA=14.118
NC_035079.1	62431291	.	C	A	.	.	MAF_INRAE=24.684;MAF_USDA=12.353
NC_035079.1	62431304	.	C	A	.	.	MAF_INRAE=1.667;MAF_USDA=4.167
NC_035079.1	62431316	.	T	C	.	.	MAF_INRAE=25.316;MAF_USDA=12.353
NC_035079.1	62431333	.	C	A	.	.	MAF_INRAE=15.0;MAF_USDA=7.647
NC_035079.1	62431414	.	C	T	.	.	MAF_USDA=5.738
NC_035079.1	62431419	.	A	C	.	.	MAF_USDA=1.639
NC_035079.1	62431424	.	C	T	.	.	MAF_INRAE=8.333;MAF_USDA=8.333
NC_035079.1	62431464	.	A	T	.	.	MAF_INRAE=25.316;MAF_USDA=11.765
NC_035079.1	62431493	.	T	A	.	.	MAF_INRAE=7.5;MAF_USDA=3.529
NC_035079.1	62431513	.	C	T	.	.	MAF_USDA=1.639
NC_035079.1	62431523	.	C	A	.	.	MAF_INRAE=25.316;MAF_USDA=12.353
NC_035079.1	62431555	.	C	T	.	.	MAF_INRAE=6.329;MAF_USDA=11.765
NC_035079.1	62431559	.	G	A	.	.	MAF_INRAE=25.316;MAF_USDA=8.333
NC_035079.1	62431584	.	T	C	.	.	MAF_INRAE=14.167;MAF_USDA=7.059
NC_035079.1	62431613	.	G	T	.	.	MAF_INRAE=18.987;MAF_USDA=22.353
NC_035079.1	62431647	.	G	A	.	.	MAF_INRAE=32.5;MAF_USDA=46.471
NC_035079.1	62431779	.	A	T	.	.	MAF_USDA=39.13
NC_035079.1	62431787	.	T	C	.	.	MAF_USDA=2.459
NC_035079.1	62431793	.	T	G	.	.	MAF_USDA=1.639
NC_035079.1	62431825	.	G	A	.	.	MAF_INRAE=25.316;MAF_USDA=12.941
NC_035079.1	62431836	.	T	C	.	.	MAF_INRAE=22.785
NC_035079.1	62431861	.	A	T	.	.	MAF_INRAE=22.785;MAF_USDA=33.607
NC_035079.1	62431874	.	G	C	.	.	MAF_INRAE=43.671;MAF_USDA=42.353
NC_035079.1	62431907	.	C	A	.	.	MAF_INRAE=24.684;MAF_USDA=12.353
NC_035079.1	62431910	.	T	A	.	.	MAF_INRAE=22.5;MAF_USDA=13.529
NC_035079.1	62431930	.	T	G	.	.	MAF_INRAE=7.5;MAF_USDA=3.571
NC_035079.1	62431954	.	G	T	.	.	MAF_INRAE=25.316;MAF_USDA=11.765
NC_035079.1	62431998	.	T	C	.	.	MAF_INRAE=25.316;MAF_USDA=11.176
NC_035079.1	62432022	.	A	T	.	.	MAF_USDA=1.639
NC_035079.1	62432035	.	G	T	.	.	MAF_INRAE=7.5;MAF_USDA=8.333
NC_035079.1	62432063	.	C	A	.	.	MAF_USDA=3.279
NC_035079.1	62432064	.	C	T	.	.	MAF_USDA=3.279
NC_035079.1	62432073	.	C	T	.	.	MAF_USDA=6.557
NC_035079.1	62432083	.	G	T	.	.	MAF_USDA=3.279
NC_035079.1	62432090	.	A	C	.	.	MAF_INRAE=44.304;MAF_USDA=41.765
NC_035079.1	62432104	.	G	A	.	.	MAF_INRAE=31.013;MAF_USDA=45.294
NC_035079.1	62432108	.	T	A	.	.	MAF_USDA=6.25
NC_035079.1	62432132	.	G	T	.	.	MAF_INRAE=2.5;MAF_USDA=4.118
NC_035079.1	62432191	.	T	A	.	.	MAF_USDA=3.279
NC_035079.1	62432217	.	T	A	.	.	MAF_INRAE=15.0;MAF_USDA=7.647
NC_035079.1	62432227	.	G	T	.	.	MAF_USDA=2.459
NC_035079.1	62432293	.	ATTTTTG	ATTTTTT	.	.	MAF_USDA=10.417
NC_035079.1	62432299	.	G	T	.	.	MAF_INRAE=48.101;MAF_USDA=38.525
NC_035079.1	62432300	.	G	T	.	.	MAF_INRAE=8.333;MAF_USDA=8.333
NC_035079.1	62432315	.	G	A	.	.	MAF_USDA=2.459
NC_035079.1	62432339	.	G	A	.	.	MAF_INRAE=25.316;MAF_USDA=12.353
NC_035079.1	62432362	.	C	T	.	.	MAF_USDA=4.167
NC_035079.1	62432393	.	T	C	.	.	MAF_INRAE=25.949;MAF_USDA=13.69
NC_035079.1	62432398	.	T	G	.	.	MAF_USDA=2.5
NC_035079.1	62432411	.	C	T	.	.	MAF_INRAE=24.684;MAF_USDA=12.5
NC_035079.1	62432443	.	G	A	.	.	MAF_INRAE=25.316;MAF_USDA=11.765
NC_035079.1	62432520	.	G	A	.	.	MAF_USDA=1.639
NC_035079.1	62432532	.	T	C	.	.	MAF_INRAE=31.646;MAF_USDA=44.706
NC_035079.1	62432558	.	C	T	.	.	MAF_INRAE=10.526
NC_035079.1	62432569	.	G	T	.	.	MAF_USDA=5.738
NC_035079.1	62432581	.	T	C	.	.	MAF_INRAE=24.684;MAF_USDA=38.235
NC_035079.1	62432594	.	CCAGCCAGGAC	CCAGCCAGGAT	.	.	MAF_USDA=13.043
NC_035079.1	62432646	.	G	C	.	.	MAF_INRAE=25.316;MAF_USDA=14.118
NC_035079.1	62432667	.	C	T	.	.	MAF_USDA=2.459
NC_035079.1	62432671	.	C	G	.	.	MAF_USDA=4.098
NC_035079.1	62432685	.	A	C	.	.	MAF_USDA=1.639
NC_035079.1	62432691	.	T	C	.	.	MAF_USDA=1.639
NC_035079.1	62432697	.	T	C	.	.	MAF_USDA=2.083
NC_035079.1	62432715	.	C	T	.	.	MAF_INRAE=7.5;MAF_USDA=3.529
NC_035079.1	62432805	.	C	G	.	.	MAF_INRAE=22.5;MAF_USDA=12.353
NC_035079.1	62432846	.	T	C	.	.	MAF_INRAE=21.667;MAF_USDA=30.357
NC_035079.1	62432861	.	T	C	.	.	MAF_USDA=12.5
NC_035079.1	62432868	.	C	T	.	.	MAF_INRAE=6.667;MAF_USDA=2.941
NC_035079.1	62432871	.	C	G	.	.	MAF_USDA=1.639
NC_035079.1	62432884	.	G	A	.	.	MAF_INRAE=23.684;MAF_USDA=9.836
NC_035079.1	62432924	.	G	A	.	.	MAF_INRAE=43.671;MAF_USDA=40.0
NC_035079.1	62432939	.	G	A	.	.	MAF_USDA=1.639
NC_035079.1	62432956	.	G	T	.	.	MAF_INRAE=8.333;MAF_USDA=2.941
NC_035079.1	62432959	.	G	C	.	.	MAF_INRAE=8.333;MAF_USDA=3.529
NC_035079.1	62432971	.	T	C	.	.	MAF_USDA=13.934
NC_035079.1	62432983	.	C	A	.	.	MAF_USDA=8.333
NC_035079.1	62432991	.	T	G	.	.	MAF_USDA=12.941
NC_035079.1	62432995	.	G	A	.	.	MAF_USDA=5.294
NC_035079.1	62432999	.	A	G	.	.	MAF_USDA=4.167
NC_035079.1	62433010	.	C	A	.	.	MAF_USDA=2.459
NC_035079.1	62433016	.	A	C	.	.	MAF_USDA=14.583
NC_035079.1	62433028	.	C	T	.	.	MAF_USDA=2.459
NC_035079.1	62433056	.	G	A	.	.	MAF_INRAE=22.152;MAF_USDA=19.412
NC_035079.1	62433064	.	C	A	.	.	MAF_INRAE=39.873
NC_035079.1	62433082	.	C	T	.	.	MAF_INRAE=24.051;MAF_USDA=8.333
NC_035079.1	62433107	.	G	A	.	.	MAF_USDA=6.25
NC_035079.1	62433112	.	C	T	.	.	MAF_INRAE=21.053;MAF_USDA=4.167
NC_035079.1	62433159	.	C	T	.	.	MAF_USDA=1.639
NC_035079.1	62433164	.	G	A	.	.	MAF_USDA=3.279
NC_035079.1	62433165	.	T	A	.	.	MAF_INRAE=7.5;MAF_USDA=2.353
NC_035079.1	62433167	.	G	A	.	.	MAF_USDA=1.639
NC_035079.1	62433236	.	G	C	.	.	MAF_USDA=1.639
NC_035079.1	62433272	.	C	A	.	.	MAF_INRAE=20.886;MAF_USDA=18.852
NC_035079.1	62433278	.	G	T	.	.	MAF_USDA=2.459
NC_035079.1	62433296	.	A	G	.	.	MAF_INRAE=25.316;MAF_USDA=14.118
NC_035079.1	62433390	.	A	G	.	.	MAF_INRAE=25.949;MAF_USDA=14.706
NC_035079.1	62433399	.	C	T	.	.	MAF_INRAE=7.5;MAF_USDA=8.333
NC_035079.1	62433434	.	G	A	.	.	MAF_USDA=2.459
NC_035079.1	62433454	.	G	A	.	.	MAF_USDA=2.459
NC_035079.1	62433457	.	G	A	.	.	MAF_USDA=2.459
NC_035079.1	62433458	.	A	G	.	.	MAF_INRAE=25.316;MAF_USDA=37.059
NC_035079.1	62433597	.	C	A	.	.	MAF_USDA=33.333
NC_035079.1	62433740	.	T	C	.	.	MAF_USDA=2.083
NC_035079.1	62433841	.	G	A	.	.	MAF_INRAE=25.316;MAF_USDA=11.765
NC_035079.1	62433842	.	A	G	.	.	MAF_INRAE=33.333;MAF_USDA=44.118
NC_035079.1	62433878	.	A	T	.	.	MAF_INRAE=2.5;MAF_USDA=7.647
NC_035079.1	62433888	.	T	G	.	.	MAF_INRAE=43.038;MAF_USDA=25.0
NC_035079.1	62433978	.	G	A	.	.	MAF_INRAE=19.62;MAF_USDA=8.235
NC_035079.1	62433997	.	A	G	.	.	MAF_INRAE=15.0;MAF_USDA=7.647
NC_035079.1	62434001	.	G	A	.	.	MAF_INRAE=43.671;MAF_USDA=41.176
NC_035079.1	62434007	.	T	C	.	.	MAF_INRAE=25.316;MAF_USDA=11.765
NC_035079.1	62434044	.	T	G	.	.	MAF_INRAE=25.316;MAF_USDA=14.118
NC_035079.1	62434049	.	C	A	.	.	MAF_USDA=2.459
NC_035079.1	62434050	.	A	G	.	.	MAF_INRAE=25.316;MAF_USDA=14.118
NC_035079.1	62434061	.	C	T	.	.	MAF_INRAE=10.526;MAF_USDA=2.459
NC_035079.1	62434063	.	T	A	.	.	MAF_INRAE=23.333;MAF_USDA=12.941
NC_035079.1	62434068	.	C	T	.	.	MAF_INRAE=31.646;MAF_USDA=43.529
NC_035079.1	62434081	.	A	G	.	.	MAF_INRAE=25.316;MAF_USDA=12.353
NC_035079.1	62434112	.	G	T	.	.	MAF_INRAE=22.785
NC_035079.1	62434117	.	G	A	.	.	MAF_INRAE=16.456;MAF_USDA=6.471
NC_035079.1	62434119	.	A	C	.	.	MAF_USDA=2.459
NC_035079.1	62434227	.	T	A	.	.	MAF_INRAE=24.684;MAF_USDA=13.529
NC_035079.1	62434246	.	G	T	.	.	MAF_INRAE=24.051;MAF_USDA=12.353
NC_035079.1	62434248	.	T	G	.	.	MAF_INRAE=8.333;MAF_USDA=8.333
NC_035079.1	62434249	.	G	T	.	.	MAF_USDA=8.197
NC_035079.1	62434250	.	T	C	.	.	MAF_USDA=1.639
NC_035079.1	62434296	.	G	C	.	.	MAF_INRAE=22.152;MAF_USDA=19.672
NC_035079.1	62434314	.	G	T	.	.	MAF_INRAE=7.5;MAF_USDA=4.167
NC_035079.1	62434387	.	A	T	.	.	MAF_INRAE=7.5;MAF_USDA=8.333
NC_035079.1	62434407	.	A	G	.	.	MAF_INRAE=1.667
NC_035079.1	62434411	.	T	C	.	.	MAF_INRAE=1.667;MAF_USDA=4.167
NC_035079.1	62434450	.	C	A	.	.	MAF_USDA=1.639
NC_035079.1	62434471	.	G	T	.	.	MAF_INRAE=26.582;MAF_USDA=11.765
NC_035079.1	62434482	.	T	G	.	.	MAF_INRAE=1.667;MAF_USDA=2.941
NC_035079.1	62434580	.	G	A	.	.	MAF_INRAE=10.526
NC_035079.1	62434607	.	T	G	.	.	MAF_INRAE=31.013;MAF_USDA=43.529
NC_035079.1	62434656	.	T	A	.	.	MAF_USDA=2.459
NC_035079.1	62434736	.	A	T	.	.	MAF_INRAE=8.333;MAF_USDA=8.333
NC_035079.1	62434918	.	G	A	.	.	MAF_USDA=4.918
NC_035079.1	62435046	.	C	T	.	.	MAF_USDA=4.098
NC_035079.1	62435088	.	C	T	.	.	MAF_INRAE=7.5;MAF_USDA=4.706
NC_035079.1	62435089	.	G	A	.	.	MAF_INRAE=7.5;MAF_USDA=4.118
NC_035079.1	62435116	.	G	A	.	.	MAF_INRAE=25.316;MAF_USDA=12.353
NC_035079.1	62435119	.	T	C	.	.	MAF_USDA=2.459
NC_035079.1	62435168	.	G	A	.	.	MAF_INRAE=23.333;MAF_USDA=12.353
NC_035079.1	62435234	.	A	G	.	.	MAF_INRAE=31.013;MAF_USDA=44.118
NC_035079.1	62435268	.	T	C	.	.	MAF_USDA=8.235
NC_035079.1	62435269	.	T	G	.	.	MAF_USDA=11.475
NC_035079.1	62435272	.	C	T	.	.	MAF_INRAE=44.167;MAF_USDA=41.765
NC_035079.1	62435282	.	T	A	.	.	MAF_INRAE=25.316;MAF_USDA=13.529
NC_035079.1	62435319	.	G	C	.	.	MAF_USDA=2.459
NC_035079.1	62435322	.	T	C	.	.	MAF_USDA=8.824
NC_035079.1	62435327	.	C	T	.	.	MAF_USDA=2.459
NC_035079.1	62435373	.	G	T	.	.	MAF_INRAE=24.684;MAF_USDA=12.941
NC_035079.1	62435397	.	A	G	.	.	MAF_INRAE=10.526
NC_035079.1	62435451	.	C	A	.	.	MAF_INRAE=10.526
NC_035079.1	62435489	.	C	G	.	.	MAF_INRAE=24.684;MAF_USDA=12.353
NC_035079.1	62435524	.	G	C	.	.	MAF_USDA=1.639
NC_035079.1	62435529	.	G	T	.	.	MAF_INRAE=24.684;MAF_USDA=12.353
NC_035079.1	62435651	.	G	T	.	.	MAF_USDA=4.706
NC_035079.1	62435673	.	A	T	.	.	MAF_INRAE=8.333;MAF_USDA=3.529
NC_035079.1	62435694	.	T	C	.	.	MAF_INRAE=8.333;MAF_USDA=8.333
NC_035079.1	62435742	.	C	T	.	.	MAF_USDA=2.459
NC_035079.1	62435767	.	T	A	.	.	MAF_INRAE=25.316;MAF_USDA=12.353
NC_035079.1	62435782	.	A	C	.	.	MAF_INRAE=24.051;MAF_USDA=14.118
NC_035079.1	62435788	.	T	G	.	.	MAF_USDA=2.459
NC_035079.1	62435793	.	T	C	.	.	MAF_INRAE=25.316;MAF_USDA=12.353
NC_035079.1	62435813	.	C	T	.	.	MAF_USDA=4.167
NC_035079.1	62435891	.	G	A	.	.	MAF_INRAE=25.316;MAF_USDA=12.353
NC_035079.1	62435897	.	A	G	.	.	MAF_USDA=2.941
NC_035079.1	62435920	.	A	G	.	.	MAF_INRAE=25.316;MAF_USDA=8.333
NC_035079.1	62435930	.	A	C	.	.	MAF_INRAE=25.316;MAF_USDA=14.118
NC_035079.1	62435931	.	T	A	.	.	MAF_INRAE=23.333;MAF_USDA=14.118
NC_035079.1	62435974	.	A	T	.	.	MAF_INRAE=8.333;MAF_USDA=8.333
NC_035079.1	62436095	.	C	A	.	.	MAF_USDA=3.279
NC_035079.1	62436107	.	G	A	.	.	MAF_INRAE=43.671;MAF_USDA=40.588
NC_035079.1	62436123	.	A	G	.	.	MAF_USDA=3.279
NC_035079.1	62436143	.	A	C	.	.	MAF_USDA=3.279
NC_035079.1	62436145	.	A	G	.	.	MAF_USDA=3.279
NC_035079.1	62436148	.	G	T	.	.	MAF_USDA=3.279
NC_035079.1	62436157	.	C	T	.	.	MAF_USDA=8.333
NC_035079.1	62436158	.	C	A	.	.	MAF_USDA=8.333
NC_035079.1	62436159	.	C	A	.	.	MAF_USDA=8.333
NC_035079.1	62436185	.	C	T	.	.	MAF_INRAE=23.418;MAF_USDA=17.059
NC_035079.1	62436271	.	G	T	.	.	MAF_INRAE=25.316;MAF_USDA=12.353
NC_035079.1	62436286	.	T	A	.	.	MAF_USDA=1.639
NC_035079.1	62436303	.	A	C	.	.	MAF_INRAE=10.526;MAF_USDA=3.279
NC_035079.1	62436309	.	T	G	.	.	MAF_INRAE=25.316;MAF_USDA=14.118
NC_035079.1	62436387	.	A	G	.	.	MAF_INRAE=6.667;MAF_USDA=3.279
NC_035079.1	62436448	.	C	T	.	.	MAF_USDA=2.459
NC_035079.1	62436493	.	C	T	.	.	MAF_INRAE=1.667;MAF_USDA=1.765
NC_035079.1	62436494	.	G	T	.	.	MAF_INRAE=20.253;MAF_USDA=8.824
NC_035079.1	62436501	.	C	T	.	.	MAF_USDA=11.765
NC_035079.1	62436502	.	A	G	.	.	MAF_USDA=11.765
NC_035079.1	62436503	.	A	C	.	.	MAF_USDA=11.765
NC_035079.1	62436641	.	G	A	.	.	MAF_INRAE=43.038;MAF_USDA=27.059
NC_035079.1	62436648	.	C	T	.	.	MAF_USDA=8.197
NC_035079.1	62436739	.	G	A	.	.	MAF_INRAE=31.013;MAF_USDA=44.706
NC_035079.1	62436778	.	T	C	.	.	MAF_USDA=2.459
NC_035079.1	62436785	.	C	T	.	.	MAF_INRAE=26.316;MAF_USDA=18.852
NC_035079.1	62436914	.	C	T	.	.	MAF_INRAE=7.5;MAF_USDA=8.333
NC_035079.1	62436915	.	G	A	.	.	MAF_USDA=5.294
NC_035079.1	62436936	.	T	C	.	.	MAF_INRAE=19.62;MAF_USDA=22.941
NC_035079.1	62436964	.	A	G	.	.	MAF_INRAE=43.671;MAF_USDA=41.176
NC_035079.1	62437038	.	A	C	.	.	MAF_INRAE=21.053;MAF_USDA=2.353
NC_035079.1	62437042	.	T	G	.	.	MAF_USDA=1.639
NC_035079.1	62437043	.	T	A	.	.	MAF_INRAE=22.785;MAF_USDA=37.705
NC_035079.1	62437116	.	A	T	.	.	MAF_INRAE=10.526
NC_035079.1	62437158	.	C	T	.	.	MAF_INRAE=2.5;MAF_USDA=7.647
NC_035079.1	62437159	.	G	A	.	.	MAF_USDA=1.639
NC_035079.1	62437163	.	C	T	.	.	MAF_INRAE=25.316;MAF_USDA=11.765
NC_035079.1	62437193	.	C	G	.	.	MAF_INRAE=25.316
NC_035079.1	62437200	.	T	C	.	.	MAF_INRAE=1.667;MAF_USDA=2.941
NC_035079.1	62437233	.	T	C	.	.	MAF_INRAE=10.526
NC_035079.1	62437261	.	C	A	.	.	MAF_INRAE=7.5;MAF_USDA=8.333
NC_035079.1	62437303	.	G	A	.	.	MAF_USDA=6.557
NC_035079.1	62437308	.	C	A	.	.	MAF_INRAE=10.526
NC_035079.1	62437316	.	G	T	.	.	MAF_INRAE=7.5
NC_035079.1	62437391	.	G	T	.	.	MAF_INRAE=25.316;MAF_USDA=12.353
NC_035079.1	62437398	.	A	G	.	.	MAF_INRAE=22.152;MAF_USDA=19.672
NC_035079.1	62437411	.	T	G	.	.	MAF_INRAE=17.722;MAF_USDA=19.412
NC_035079.1	62437478	.	G	A	.	.	MAF_USDA=2.459
NC_035079.1	62437497	.	C	T	.	.	MAF_USDA=1.639
NC_035079.1	62437500	.	T	C	.	.	MAF_USDA=2.459
NC_035079.1	62437506	.	A	C	.	.	MAF_INRAE=24.051;MAF_USDA=11.765
NC_035079.1	62437518	.	G	T	.	.	MAF_USDA=1.639
NC_035079.1	62437520	.	C	T	.	.	MAF_INRAE=10.526
NC_035079.1	62437521	.	C	T	.	.	MAF_USDA=4.098
NC_035079.1	62437527	.	C	T	.	.	MAF_INRAE=43.038;MAF_USDA=41.765
NC_035079.1	62437539	.	C	A	.	.	MAF_USDA=2.459
NC_035079.1	62437541	.	G	T	.	.	MAF_INRAE=43.038;MAF_USDA=40.588
NC_035079.1	62437542	.	G	T	.	.	MAF_INRAE=43.333;MAF_USDA=40.0
NC_035079.1	62437555	.	A	C	.	.	MAF_USDA=1.639
NC_035079.1	62437609	.	T	G	.	.	MAF_INRAE=30.38;MAF_USDA=44.706
NC_035079.1	62437651	.	C	T	.	.	MAF_INRAE=21.519
NC_035079.1	62437706	.	T	C	.	.	MAF_INRAE=24.684;MAF_USDA=38.824
NC_035079.1	62437737	.	G	A	.	.	MAF_USDA=2.459
NC_035079.1	62437742	.	T	C	.	.	MAF_INRAE=24.684;MAF_USDA=12.353
NC_035079.1	62437757	.	T	C	.	.	MAF_INRAE=43.671;MAF_USDA=40.588
NC_035079.1	62437824	.	C	A	.	.	MAF_INRAE=24.684;MAF_USDA=12.941
NC_035079.1	62437831	.	G	A	.	.	MAF_USDA=3.279
NC_035079.1	62437884	.	T	G	.	.	MAF_USDA=2.459
NC_035079.1	62437899	.	T	A	.	.	MAF_INRAE=21.053;MAF_USDA=6.471
NC_035079.1	62437955	.	C	A	.	.	MAF_USDA=3.279
NC_035079.1	62437964	.	C	A	.	.	MAF_INRAE=44.304;MAF_USDA=42.941
NC_035079.1	62437970	.	G	A	.	.	MAF_USDA=2.459
NC_035079.1	62437976	.	T	C	.	.	MAF_INRAE=1.667;MAF_USDA=3.529
NC_035079.1	62437992	.	C	A	.	.	MAF_INRAE=10.833
NC_035079.1	62438031	.	T	C	.	.	MAF_INRAE=23.333
NC_035079.1	62438032	.	G	A	.	.	MAF_INRAE=23.333
NC_035079.1	62438033	.	A	C	.	.	MAF_INRAE=23.333
NC_035079.1	62438037	.	A	G	.	.	MAF_INRAE=24.167
NC_035079.1	62438068	.	T	G	.	.	MAF_INRAE=8.333
NC_035079.1	62438071	.	C	A	.	.	MAF_INRAE=7.5
NC_035079.1	62438073	.	A	T	.	.	MAF_INRAE=6.667
NC_035079.1	62438081	.	C	T	.	.	MAF_INRAE=5.833
NC_035079.1	62438090	.	T	A	.	.	MAF_USDA=12.5
NC_035079.1	62438134	.	C	T	.	.	MAF_INRAE=10.526;MAF_USDA=3.279
NC_035079.1	62438151	.	G	A	.	.	MAF_INRAE=43.671;MAF_USDA=44.118
NC_035079.1	62438187	.	A	T	.	.	MAF_INRAE=42.405;MAF_USDA=41.176
NC_035079.1	62438232	.	T	G	.	.	MAF_USDA=6.557
NC_035079.1	62438240	.	CAT	CAC	.	.	MAF_USDA=25.0
NC_035079.1	62438333	.	T	C	.	.	MAF_INRAE=31.013;MAF_USDA=45.294
NC_035079.1	62438334	.	G	A	.	.	MAF_INRAE=32.5;MAF_USDA=47.059
NC_035079.1	62438345	.	G	A	.	.	MAF_INRAE=31.013;MAF_USDA=47.059
NC_035079.1	62438355	.	A	G	.	.	MAF_INRAE=22.785
NC_035079.1	62438409	.	C	T	.	.	MAF_USDA=1.639
NC_035079.1	62438537	.	A	G	.	.	MAF_INRAE=2.5
NC_035079.1	62438598	.	T	A	.	.	MAF_USDA=2.459
NC_035079.1	62438744	.	T	C	.	.	MAF_INRAE=8.333;MAF_USDA=8.333
NC_035079.1	62438767	.	C	T	.	.	MAF_USDA=5.738
NC_035079.1	62438797	.	C	G	.	.	MAF_INRAE=22.785
NC_035079.1	62438821	.	C	A	.	.	MAF_INRAE=24.684;MAF_USDA=40.588
NC_035079.1	62438963	.	C	T	.	.	MAF_INRAE=46.203;MAF_USDA=30.0
NC_035079.1	62439041	.	G	T	.	.	MAF_INRAE=23.418;MAF_USDA=15.882
NC_035079.1	62439056	.	C	T	.	.	MAF_INRAE=1.667;MAF_USDA=4.918
NC_035079.1	62439064	.	A	T	.	.	MAF_INRAE=1.667;MAF_USDA=4.918
NC_035079.1	62439071	.	G	T	.	.	MAF_INRAE=1.667;MAF_USDA=7.377
NC_035079.1	62439146	.	C	G	.	.	MAF_INRAE=8.333;MAF_USDA=2.941
NC_035079.1	62439158	.	T	C	.	.	MAF_INRAE=46.835;MAF_USDA=26.471
NC_035079.1	62439161	.	C	A	.	.	MAF_USDA=12.295
NC_035079.1	62439172	.	C	A	.	.	MAF_INRAE=18.987;MAF_USDA=25.0
NC_035079.1	62439203	.	T	C	.	.	MAF_INRAE=50.0;MAF_USDA=33.529
NC_035079.1	62439220	.	C	A	.	.	MAF_INRAE=5.0;MAF_USDA=1.639
NC_035079.1	62439233	.	A	T	.	.	MAF_USDA=1.639
NC_035079.1	62439358	.	C	A	.	.	MAF_INRAE=19.62;MAF_USDA=25.294
NC_035079.1	62439359	.	A	T	.	.	MAF_INRAE=22.5;MAF_USDA=24.118
NC_035079.1	62439368	.	G	T	.	.	MAF_USDA=2.459
NC_035079.1	62439480	.	C	T	.	.	MAF_INRAE=19.62;MAF_USDA=25.294
NC_035079.1	62439521	.	G	A	.	.	MAF_USDA=1.639
NC_035079.1	62439569	.	G	A	.	.	MAF_INRAE=18.987;MAF_USDA=24.706
NC_035079.1	62439620	.	G	A	.	.	MAF_INRAE=18.354;MAF_USDA=26.471
NC_035079.1	62439669	.	T	G	.	.	MAF_USDA=4.098
NC_035079.1	62439680	.	G	T	.	.	MAF_INRAE=19.62;MAF_USDA=25.294
NC_035079.1	62439684	.	T	G	.	.	MAF_INRAE=22.5;MAF_USDA=24.706
NC_035079.1	62439718	.	A	C	.	.	MAF_INRAE=19.62;MAF_USDA=24.706
NC_035079.1	62439736	.	T	C	.	.	MAF_USDA=2.459
NC_035079.1	62439763	.	T	A	.	.	MAF_INRAE=18.987;MAF_USDA=24.706
NC_035079.1	62439793	.	GAAAAAA	GAAAAAG	.	.	MAF_USDA=47.917
NC_035079.1	62439799	.	A	G	.	.	MAF_INRAE=18.987
NC_035079.1	62439819	.	C	T	.	.	MAF_INRAE=18.987;MAF_USDA=24.118
NC_035079.1	62439829	.	C	A	.	.	MAF_INRAE=36.842;MAF_USDA=32.353
NC_035079.1	62439832	.	T	C	.	.	MAF_USDA=3.279
NC_035079.1	62439833	.	G	A	.	.	MAF_INRAE=10.526;MAF_USDA=23.529
NC_035079.1	62439879	.	G	A	.	.	MAF_INRAE=36.842;MAF_USDA=32.353
NC_035079.1	62439896	.	G	A	.	.	MAF_USDA=8.333
NC_035079.1	62439933	.	T	A	.	.	MAF_USDA=1.639
NC_035079.1	62439961	.	C	T	.	.	MAF_INRAE=19.62;MAF_USDA=25.294
NC_035079.1	62439981	.	T	A	.	.	MAF_INRAE=18.987;MAF_USDA=24.706
NC_035079.1	62439987	.	A	G	.	.	MAF_INRAE=49.367;MAF_USDA=32.353
NC_035079.1	62440003	.	A	T	.	.	MAF_INRAE=19.62;MAF_USDA=26.471
NC_035079.1	62440033	.	A	T	.	.	MAF_USDA=1.639
NC_035079.1	62440109	.	T	C	.	.	MAF_INRAE=46.835;MAF_USDA=45.882
NC_035079.1	62440133	.	C	T	.	.	MAF_INRAE=19.62;MAF_USDA=25.294
NC_035079.1	62440152	.	C	A	.	.	MAF_INRAE=22.5;MAF_USDA=45.833
NC_035079.1	62440154	.	T	C	.	.	MAF_INRAE=22.5;MAF_USDA=43.75
NC_035079.1	62440162	.	T	G	.	.	MAF_INRAE=19.62;MAF_USDA=22.941
NC_035079.1	62440165	.	C	T	.	.	MAF_USDA=1.639
NC_035079.1	62440249	.	T	C	.	.	MAF_USDA=2.459
NC_035079.1	62440264	.	C	T	.	.	MAF_INRAE=8.333;MAF_USDA=8.333
NC_035079.1	62440292	.	G	A	.	.	MAF_USDA=3.279
NC_035079.1	62440296	.	A	T	.	.	MAF_USDA=2.459
NC_035079.1	62440320	.	A	C	.	.	MAF_INRAE=23.418;MAF_USDA=29.167
NC_035079.1	62440336	.	C	T	.	.	MAF_INRAE=18.987;MAF_USDA=24.706
NC_035079.1	62440428	.	T	A	.	.	MAF_USDA=10.588
NC_035079.1	62440470	.	A	C	.	.	MAF_INRAE=10.526
NC_035079.1	62440496	.	G	A	.	.	MAF_USDA=22.619
NC_035079.1	62440538	.	G	T	.	.	MAF_USDA=45.833
NC_035079.1	62440551	.	A	G	.	.	MAF_USDA=43.75
NC_035079.1	62440554	.	C	G	.	.	MAF_USDA=45.833
NC_035079.1	62440699	.	T	A	.	.	MAF_USDA=1.667
NC_035079.1	62440708	.	G	T	.	.	MAF_USDA=1.667
NC_035079.1	62440720	.	A	C	.	.	MAF_USDA=36.471
NC_035079.1	62440796	.	T	G	.	.	MAF_INRAE=1.667;MAF_USDA=2.941
NC_035079.1	62440812	.	C	A	.	.	MAF_INRAE=42.405;MAF_USDA=30.588
NC_035079.1	62440871	.	A	C	.	.	MAF_INRAE=10.526;MAF_USDA=8.197
NC_035079.1	62440907	.	A	G	.	.	MAF_INRAE=19.62;MAF_USDA=24.118
NC_035079.1	62440925	.	G	A	.	.	MAF_INRAE=19.62;MAF_USDA=23.529
NC_035079.1	62440959	.	T	C	.	.	MAF_INRAE=19.62;MAF_USDA=24.118
NC_035079.1	62441036	.	C	G	.	.	MAF_INRAE=19.62;MAF_USDA=24.706
NC_035079.1	62441065	.	G	A	.	.	MAF_USDA=2.459
NC_035079.1	62441125	.	G	A	.	.	MAF_INRAE=7.5;MAF_USDA=4.706
NC_035079.1	62441290	.	A	G	.	.	MAF_INRAE=43.038;MAF_USDA=29.412
NC_035079.1	62441294	.	G	T	.	.	MAF_USDA=1.639
NC_035079.1	62441369	.	C	A	.	.	MAF_USDA=5.738
NC_035079.1	62441414	.	T	A	.	.	MAF_INRAE=22.785;MAF_USDA=19.672
NC_035079.1	62441415	.	G	T	.	.	MAF_INRAE=21.667
NC_035079.1	62441416	.	A	T	.	.	MAF_INRAE=19.62;MAF_USDA=25.294
NC_035079.1	62441419	.	T	G	.	.	MAF_INRAE=22.5;MAF_USDA=24.706
NC_035079.1	62441453	.	G	A	.	.	MAF_INRAE=34.81;MAF_USDA=37.647
NC_035079.1	62441478	.	C	A	.	.	MAF_INRAE=19.62;MAF_USDA=25.294
NC_035079.1	62441506	.	C	T	.	.	MAF_USDA=2.459
NC_035079.1	62441540	.	C	A	.	.	MAF_INRAE=17.089;MAF_USDA=5.882
NC_035079.1	62441586	.	G	A	.	.	MAF_USDA=1.639
NC_035079.1	62441625	.	C	T	.	.	MAF_INRAE=43.038;MAF_USDA=30.0
NC_035079.1	62441748	.	A	G	.	.	MAF_USDA=2.459
NC_035079.1	62441768	.	T	A	.	.	MAF_INRAE=7.5;MAF_USDA=2.353
NC_035079.1	62441792	.	A	G	.	.	MAF_USDA=1.639
NC_035079.1	62441841	.	G	C	.	.	MAF_INRAE=42.405;MAF_USDA=30.0
NC_035079.1	62441941	.	T	A	.	.	MAF_INRAE=24.684;MAF_USDA=14.706
NC_035079.1	62441954	.	C	A	.	.	MAF_INRAE=18.987;MAF_USDA=25.0
NC_035079.1	62441968	.	C	A	.	.	MAF_INRAE=43.038;MAF_USDA=29.762
NC_035079.1	62441991	.	C	G	.	.	MAF_INRAE=46.203;MAF_USDA=39.412
NC_035079.1	62441998	.	T	G	.	.	MAF_INRAE=46.203;MAF_USDA=39.583
NC_035079.1	62442053	.	G	C	.	.	MAF_INRAE=18.987;MAF_USDA=24.706
NC_035079.1	62442144	.	A	C	.	.	MAF_INRAE=19.62;MAF_USDA=24.118
NC_035079.1	62442151	.	C	G	.	.	MAF_USDA=24.118
NC_035079.1	62442184	.	G	A	.	.	MAF_INRAE=7.5;MAF_USDA=6.471
NC_035079.1	62442210	.	T	C	.	.	MAF_INRAE=34.81;MAF_USDA=34.706
NC_035079.1	62442266	.	T	G	.	.	MAF_INRAE=45.57;MAF_USDA=38.824
NC_035079.1	62442327	.	C	T	.	.	MAF_INRAE=19.62;MAF_USDA=25.294
NC_035079.1	62442351	.	C	T	.	.	MAF_USDA=1.639
NC_035079.1	62442352	.	G	A	.	.	MAF_USDA=2.459
NC_035079.1	62442406	.	C	A	.	.	MAF_USDA=1.639
NC_035079.1	62442485	.	A	C	.	.	MAF_INRAE=22.785;MAF_USDA=28.824
NC_035079.1	62442490	.	C	T	.	.	MAF_INRAE=10.526;MAF_USDA=8.197
NC_035079.1	62442515	.	G	T	.	.	MAF_USDA=2.941
NC_035079.1	62442517	.	T	A	.	.	MAF_USDA=2.941
NC_035079.1	62442520	.	G	C	.	.	MAF_USDA=4.098
NC_035079.1	62442537	.	C	T	.	.	MAF_INRAE=19.62;MAF_USDA=24.118
NC_035079.1	62442606	.	A	T	.	.	MAF_INRAE=18.987;MAF_USDA=24.706
NC_035079.1	62442608	.	C	T	.	.	MAF_USDA=5.738
NC_035079.1	62442855	.	C	T	.	.	MAF_USDA=2.5
NC_035079.1	62442973	.	C	T	.	.	MAF_INRAE=19.62;MAF_USDA=24.706
NC_035079.1	62442974	.	A	G	.	.	MAF_INRAE=40.0;MAF_USDA=37.647
NC_035079.1	62443071	.	T	A	.	.	MAF_INRAE=34.81;MAF_USDA=37.647
NC_035079.1	62443089	.	T	C	.	.	MAF_INRAE=45.57;MAF_USDA=38.824
NC_035079.1	62443092	.	T	A	.	.	MAF_INRAE=24.051;MAF_USDA=15.882
NC_035079.1	62443138	.	T	C	.	.	MAF_INRAE=10.526;MAF_USDA=8.197
NC_035079.1	62443139	.	G	A	.	.	MAF_INRAE=21.667;MAF_USDA=21.311
NC_035079.1	62443152	.	A	G	.	.	MAF_INRAE=34.81;MAF_USDA=37.059
NC_035079.1	62443204	.	A	T	.	.	MAF_INRAE=21.053;MAF_USDA=4.167
NC_035079.1	62443212	.	G	A	.	.	MAF_INRAE=34.81;MAF_USDA=37.059
NC_035079.1	62443228	.	C	T	.	.	MAF_INRAE=45.57;MAF_USDA=38.235
NC_035079.1	62443234	.	T	G	.	.	MAF_USDA=2.459
NC_035079.1	62443236	.	A	G	.	.	MAF_INRAE=34.81;MAF_USDA=14.583
NC_035079.1	62443249	.	A	C	.	.	MAF_INRAE=45.57;MAF_USDA=38.235
NC_035079.1	62443309	.	C	A	.	.	MAF_USDA=2.459
NC_035079.1	62443396	.	C	A	.	.	MAF_INRAE=22.785
NC_035079.1	62443397	.	A	G	.	.	MAF_INRAE=1.667;MAF_USDA=3.529
NC_035079.1	62443399	.	C	A	.	.	MAF_INRAE=41.667;MAF_USDA=37.647
NC_035079.1	62443520	.	A	G	.	.	MAF_USDA=2.459
NC_035079.1	62443521	.	C	A	.	.	MAF_INRAE=6.667;MAF_USDA=4.118
NC_035079.1	62443574	.	C	G	.	.	MAF_USDA=1.639
NC_035079.1	62443606	.	G	C	.	.	MAF_USDA=1.639
NC_035079.1	62443651	.	G	T	.	.	MAF_INRAE=22.785;MAF_USDA=18.852
NC_035079.1	62443663	.	G	T	.	.	MAF_INRAE=43.038;MAF_USDA=29.412
NC_035079.1	62443779	.	C	T	.	.	MAF_USDA=2.459
NC_035079.1	62443845	.	T	C	.	.	MAF_INRAE=36.842;MAF_USDA=40.588
NC_035079.1	62443912	.	C	A	.	.	MAF_INRAE=26.316;MAF_USDA=31.176
NC_035079.1	62443920	.	T	A	.	.	MAF_INRAE=10.526;MAF_USDA=45.833
NC_035079.1	62443940	.	G	A	.	.	MAF_INRAE=31.579;MAF_USDA=14.706
NC_035079.1	62443975	.	C	T	.	.	MAF_USDA=3.39
NC_035079.1	62444708	.	T	C	.	.	MAF_USDA=2.542
NC_035079.1	62444715	.	G	A	.	.	MAF_INRAE=6.667;MAF_USDA=10.417
NC_035079.1	62444736	.	A	C	.	.	MAF_INRAE=20.0;MAF_USDA=38.983
NC_035079.1	62444797	.	T	A	.	.	MAF_USDA=2.5
NC_035079.1	62444833	.	A	C	.	.	MAF_USDA=2.5
NC_035079.1	62444867	.	G	C	.	.	MAF_INRAE=11.667
NC_035079.1	62444890	.	C	T	.	.	MAF_INRAE=1.667;MAF_USDA=2.5
NC_035079.1	62444897	.	A	C	.	.	MAF_INRAE=6.667
NC_035079.1	62444941	.	G	A	.	.	MAF_USDA=2.5
NC_035079.1	62444986	.	A	C	.	.	MAF_USDA=1.667
NC_035079.1	62445020	.	A	C	.	.	MAF_INRAE=1.667;MAF_USDA=2.459
NC_035079.1	62445038	.	G	T	.	.	MAF_INRAE=24.684;MAF_USDA=43.443
NC_035079.1	62445089	.	A	T	.	.	MAF_INRAE=13.333
NC_035079.1	62445132	.	T	C	.	.	MAF_USDA=2.5
NC_035079.1	62445161	.	C	T	.	.	MAF_INRAE=16.667;MAF_USDA=2.5
NC_035079.1	62445181	.	T	A	.	.	MAF_INRAE=1.667
NC_035079.1	62445213	.	A	T	.	.	MAF_INRAE=23.418;MAF_USDA=42.5
NC_035079.1	62445331	.	C	A	.	.	MAF_INRAE=31.013;MAF_USDA=36.066
NC_035079.1	62445334	.	C	G	.	.	MAF_INRAE=43.333;MAF_USDA=31.176
NC_035079.1	62445367	.	T	G	.	.	MAF_USDA=1.667
NC_035079.1	62445426	.	T	A	.	.	MAF_USDA=2.459
NC_035079.1	62445447	.	A	G	.	.	MAF_USDA=1.639
NC_035079.1	62445568	.	G	A	.	.	MAF_INRAE=2.5
NC_035079.1	62445669	.	G	T	.	.	MAF_INRAE=43.671;MAF_USDA=28.824
NC_035079.1	62445739	.	C	T	.	.	MAF_INRAE=34.177;MAF_USDA=45.882
NC_035079.1	62445771	.	C	T	.	.	MAF_USDA=2.083
NC_035079.1	62445838	.	G	C	.	.	MAF_USDA=3.279
NC_035079.1	62445840	.	A	G	.	.	MAF_INRAE=8.333;MAF_USDA=8.333
NC_035079.1	62445897	.	A	T	.	.	MAF_INRAE=7.5;MAF_USDA=8.824
NC_035079.1	62445965	.	A	G	.	.	MAF_INRAE=10.526;MAF_USDA=8.333
NC_035079.1	62445971	.	T	A	.	.	MAF_USDA=3.529
NC_035079.1	62446010	.	C	A	.	.	MAF_USDA=1.639
NC_035079.1	62446031	.	T	A	.	.	MAF_USDA=4.918
NC_035079.1	62446077	.	G	A	.	.	MAF_USDA=4.918
NC_035079.1	62446112	.	T	A	.	.	MAF_USDA=1.639
NC_035079.1	62446124	.	G	C	.	.	MAF_USDA=4.918
NC_035079.1	62446288	.	T	C	.	.	MAF_INRAE=5.833;MAF_USDA=2.353
NC_035079.1	62446300	.	G	C	.	.	MAF_INRAE=34.81;MAF_USDA=36.471
NC_035079.1	62446309	.	C	T	.	.	MAF_USDA=5.882
NC_035079.1	62446346	.	G	A	.	.	MAF_USDA=1.639
NC_035079.1	62446401	.	A	G	.	.	MAF_USDA=4.098
NC_035079.1	62446404	.	T	G	.	.	MAF_USDA=4.098
NC_035079.1	62446409	.	C	G	.	.	MAF_USDA=4.098
NC_035079.1	62446414	.	G	A	.	.	MAF_INRAE=21.519;MAF_USDA=20.0
NC_035079.1	62446415	.	T	G	.	.	MAF_INRAE=18.333;MAF_USDA=18.824
NC_035079.1	62446418	.	A	G	.	.	MAF_USDA=2.5
NC_035079.1	62446419	.	C	T	.	.	MAF_USDA=2.5
NC_035079.1	62446424	.	A	T	.	.	MAF_USDA=3.279
NC_035079.1	62446486	.	C	T	.	.	MAF_USDA=1.639
NC_035079.1	62446487	.	A	C	.	.	MAF_USDA=2.459
NC_035079.1	62446549	.	G	A	.	.	MAF_USDA=4.098
NC_035079.1	62446568	.	A	G	.	.	MAF_USDA=4.098
NC_035079.1	62446573	.	C	T	.	.	MAF_USDA=3.529
NC_035079.1	62446611	.	T	C	.	.	MAF_INRAE=10.526
NC_035079.1	62446671	.	C	T	.	.	MAF_INRAE=10.759;MAF_USDA=20.588
NC_035079.1	62446673	.	A	G	.	.	MAF_USDA=4.098
NC_035079.1	62446790	.	T	A	.	.	MAF_USDA=4.118
NC_035079.1	62446800	.	G	A	.	.	MAF_INRAE=22.152;MAF_USDA=22.353
NC_035079.1	62446816	.	C	T	.	.	MAF_USDA=1.639
NC_035079.1	62446887	.	C	T	.	.	MAF_INRAE=6.962;MAF_USDA=11.765
NC_035079.1	62447318	.	C	A	.	.	MAF_INRAE=10.127;MAF_USDA=25.294
NC_035079.1	62447486	.	C	G	.	.	MAF_INRAE=22.152
NC_035079.1	62447539	.	T	A	.	.	MAF_USDA=2.353
NC_035079.1	62447630	.	A	G	.	.	MAF_INRAE=10.526;MAF_USDA=8.197
NC_035079.1	62447706	.	T	C	.	.	MAF_USDA=1.639
NC_035079.1	62447761	.	C	T	.	.	MAF_INRAE=15.0;MAF_USDA=7.647
NC_035079.1	62447841	.	C	A	.	.	MAF_INRAE=8.333;MAF_USDA=2.941
NC_035079.1	62447901	.	G	A	.	.	MAF_USDA=1.639
NC_035079.1	62447902	.	C	T	.	.	MAF_USDA=2.459
NC_035079.1	62448188	.	A	T	.	.	MAF_USDA=1.639
NC_035079.1	62448358	.	A	G	.	.	MAF_USDA=2.083
NC_035079.1	62448474	.	T	C	.	.	MAF_USDA=1.639
NC_035079.1	62448587	.	G	A	.	.	MAF_USDA=7.059
NC_035079.1	62448742	.	C	A	.	.	MAF_USDA=7.059
NC_035079.1	62448780	.	C	A	.	.	MAF_INRAE=22.5;MAF_USDA=11.765
NC_035079.1	62448794	.	G	T	.	.	MAF_INRAE=6.962;MAF_USDA=20.833
NC_035079.1	62448910	.	G	A	.	.	MAF_INRAE=9.167;MAF_USDA=10.0
NC_035079.1	62448988	.	G	T	.	.	MAF_USDA=1.639
NC_035079.1	62449005	.	G	T	.	.	MAF_USDA=2.083
NC_035079.1	62449090	.	A	G	.	.	MAF_INRAE=6.962;MAF_USDA=12.941
NC_035079.1	62449130	.	A	G	.	.	MAF_USDA=4.706
NC_035079.1	62449133	.	T	G	.	.	MAF_INRAE=6.329;MAF_USDA=12.941
NC_035079.1	62449134	.	A	T	.	.	MAF_INRAE=5.0;MAF_USDA=12.941
NC_035079.1	62449156	.	C	A	.	.	MAF_USDA=2.459
NC_035079.1	62449214	.	G	A	.	.	MAF_INRAE=8.333;MAF_USDA=8.333
NC_035079.1	62449279	.	T	G	.	.	MAF_INRAE=43.038;MAF_USDA=27.647
NC_035079.1	62449326	.	A	G	.	.	MAF_INRAE=8.333;MAF_USDA=8.824
NC_035079.1	62449365	.	G	A	.	.	MAF_INRAE=43.038;MAF_USDA=27.647
NC_035079.1	62449510	.	C	T	.	.	MAF_INRAE=8.333;MAF_USDA=8.333
NC_035079.1	62449523	.	T	C	.	.	MAF_INRAE=8.333;MAF_USDA=8.333
NC_035079.1	62449570	.	T	C	.	.	MAF_INRAE=14.167;MAF_USDA=9.412
NC_035079.1	62449591	.	T	C	.	.	MAF_USDA=1.639
NC_035079.1	62449600	.	C	A	.	.	MAF_INRAE=10.526
NC_035079.1	62449611	.	T	C	.	.	MAF_USDA=2.459
NC_035079.1	62449654	.	C	G	.	.	MAF_USDA=1.639
NC_035079.1	62449760	.	C	A	.	.	MAF_INRAE=8.333;MAF_USDA=8.333
NC_035079.1	62449841	.	T	C	.	.	MAF_INRAE=15.0;MAF_USDA=15.294
NC_035079.1	62449892	.	G	A	.	.	MAF_INRAE=1.667;MAF_USDA=1.765
NC_035079.1	62449991	.	G	A	.	.	MAF_INRAE=15.0;MAF_USDA=15.882
NC_035079.1	62450091	.	G	C	.	.	MAF_USDA=2.459
NC_035079.1	62450238	.	C	A	.	.	MAF_INRAE=15.0;MAF_USDA=16.471
NC_035079.1	62450290	.	C	T	.	.	MAF_INRAE=17.722;MAF_USDA=8.235
NC_035079.1	62450448	.	C	T	.	.	MAF_INRAE=22.152;MAF_USDA=14.118
NC_035079.1	62450451	.	G	A	.	.	MAF_INRAE=15.0;MAF_USDA=7.647
NC_035079.1	62450452	.	C	A	.	.	MAF_INRAE=15.0;MAF_USDA=7.647
NC_035079.1	62450524	.	T	C	.	.	MAF_INRAE=1.667;MAF_USDA=4.167
NC_035079.1	62450527	.	T	C	.	.	MAF_USDA=2.459
NC_035079.1	62450659	.	A	T	.	.	MAF_USDA=5.294
NC_035079.1	62450731	.	G	A	.	.	MAF_USDA=1.667
NC_035079.1	62450823	.	G	A	.	.	MAF_INRAE=43.038;MAF_USDA=27.059
NC_035079.1	62450958	.	A	T	.	.	MAF_INRAE=8.333;MAF_USDA=2.941
NC_035079.1	62451006	.	C	A	.	.	MAF_INRAE=10.526
NC_035079.1	62451037	.	G	T	.	.	MAF_INRAE=6.962;MAF_USDA=12.353
NC_035079.1	62451067	.	G	T	.	.	MAF_USDA=1.639
NC_035079.1	62451202	.	T	A	.	.	MAF_USDA=1.639
NC_035079.1	62451496	.	G	A	.	.	MAF_INRAE=8.333;MAF_USDA=2.941
NC_035079.1	62451498	.	A	T	.	.	MAF_USDA=18.033
NC_035079.1	62451576	.	T	C	.	.	MAF_INRAE=10.526
NC_035079.1	62451645	.	G	A	.	.	MAF_INRAE=17.089;MAF_USDA=6.471
NC_035079.1	62451683	.	A	G	.	.	MAF_USDA=1.639
NC_035079.1	62451768	.	C	T	.	.	MAF_USDA=13.115
NC_035079.1	62451834	.	T	C	.	.	MAF_INRAE=25.0;MAF_USDA=20.588
NC_035079.1	62451918	.	G	T	.	.	MAF_USDA=1.639
NC_035079.1	62451933	.	A	G	.	.	MAF_USDA=2.459
NC_035079.1	62451968	.	C	T	.	.	MAF_INRAE=17.089;MAF_USDA=7.059
NC_035079.1	62452207	.	A	C	.	.	MAF_INRAE=15.0;MAF_USDA=8.235
NC_035079.1	62452241	.	A	C	.	.	MAF_INRAE=44.304;MAF_USDA=44.706
NC_035079.1	62452293	.	A	T	.	.	MAF_INRAE=1.667;MAF_USDA=2.941
NC_035079.1	62452324	.	A	C	.	.	MAF_USDA=2.083
NC_035079.1	62452395	.	G	A	.	.	MAF_INRAE=14.167;MAF_USDA=8.235
NC_035079.1	62452396	.	A	T	.	.	MAF_INRAE=14.167;MAF_USDA=8.235
NC_035079.1	62452399	.	C	T	.	.	MAF_INRAE=1.667;MAF_USDA=2.941
NC_035079.1	62452413	.	C	T	.	.	MAF_USDA=1.639
NC_035079.1	62452480	.	A	T	.	.	MAF_INRAE=23.333;MAF_USDA=25.882
NC_035079.1	62452523	.	A	C	.	.	MAF_INRAE=15.0;MAF_USDA=9.412
NC_035079.1	62452560	.	C	T	.	.	MAF_INRAE=15.0;MAF_USDA=9.412
NC_035079.1	62452614	.	C	T	.	.	MAF_USDA=2.459
NC_035079.1	62452622	.	C	G	.	.	MAF_INRAE=39.241;MAF_USDA=43.529
NC_035079.1	62452630	.	C	A	.	.	MAF_USDA=4.098
NC_035079.1	62452662	.	A	G	.	.	MAF_INRAE=24.167;MAF_USDA=27.059
NC_035079.1	62452668	.	G	T	.	.	MAF_INRAE=7.5;MAF_USDA=2.941
NC_035079.1	62452737	.	C	T	.	.	MAF_INRAE=15.0;MAF_USDA=9.412
NC_035079.1	62452802	.	C	T	.	.	MAF_INRAE=6.962;MAF_USDA=13.529
NC_035079.1	62452885	.	C	A	.	.	MAF_INRAE=15.0;MAF_USDA=7.059
NC_035079.1	62452903	.	G	A	.	.	MAF_INRAE=15.0;MAF_USDA=8.235
NC_035079.1	62452906	.	A	C	.	.	MAF_USDA=4.167
NC_035079.1	62452907	.	A	T	.	.	MAF_INRAE=1.667
NC_035079.1	62452911	.	G	T	.	.	MAF_USDA=4.167
NC_035079.1	62452912	.	A	T	.	.	MAF_INRAE=1.667;MAF_USDA=4.167
NC_035079.1	62452931	.	C	T	.	.	MAF_INRAE=14.167;MAF_USDA=9.412
NC_035079.1	62452932	.	A	G	.	.	MAF_INRAE=14.167;MAF_USDA=9.412
NC_035079.1	62452935	.	C	A	.	.	MAF_INRAE=14.167;MAF_USDA=10.0
NC_035079.1	62452973	.	C	T	.	.	MAF_USDA=12.295
NC_035079.1	62452974	.	G	A	.	.	MAF_USDA=1.639
NC_035079.1	62453024	.	T	C	.	.	MAF_INRAE=24.167;MAF_USDA=25.882
NC_035079.1	62453116	.	C	A	.	.	MAF_INRAE=10.526
NC_035079.1	62453131	.	G	A	.	.	MAF_INRAE=24.167;MAF_USDA=24.118
NC_035079.1	62453163	.	G	T	.	.	MAF_INRAE=24.167;MAF_USDA=25.294
NC_035079.1	62453210	.	G	A	.	.	MAF_USDA=4.098
NC_035079.1	62453222	.	TC	TA	.	.	MAF_USDA=20.833
NC_035079.1	62453223	.	C	A	.	.	MAF_INRAE=15.0
NC_035079.1	62453256	.	G	A	.	.	MAF_INRAE=15.0;MAF_USDA=9.412
NC_035079.1	62453291	.	G	C	.	.	MAF_INRAE=24.167;MAF_USDA=24.706
NC_035079.1	62453379	.	C	A	.	.	MAF_USDA=4.118
NC_035079.1	62453458	.	T	A	.	.	MAF_INRAE=9.167;MAF_USDA=2.941
NC_035079.1	62453504	.	A	T	.	.	MAF_USDA=2.459
NC_035079.1	62453529	.	T	G	.	.	MAF_INRAE=14.167;MAF_USDA=9.412
NC_035079.1	62453553	.	G	T	.	.	MAF_INRAE=13.333;MAF_USDA=9.412
NC_035079.1	62453560	.	T	C	.	.	MAF_INRAE=9.167;MAF_USDA=2.941
NC_035079.1	62453595	.	T	C	.	.	MAF_USDA=2.353
NC_035079.1	62453619	.	T	G	.	.	MAF_INRAE=15.0;MAF_USDA=9.412
NC_035079.1	62453628	.	A	G	.	.	MAF_INRAE=15.0;MAF_USDA=9.412
NC_035079.1	62453672	.	A	G	.	.	MAF_INRAE=9.167;MAF_USDA=8.333
NC_035079.1	62453702	.	T	C	.	.	MAF_INRAE=15.0;MAF_USDA=9.412
NC_035079.1	62453811	.	G	T	.	.	MAF_INRAE=15.0;MAF_USDA=9.412
NC_035079.1	62453840	.	C	T	.	.	MAF_INRAE=23.418
NC_035079.1	62453846	.	T	C	.	.	MAF_INRAE=15.0;MAF_USDA=9.412
NC_035079.1	62453905	.	C	T	.	.	MAF_INRAE=24.167;MAF_USDA=24.706
NC_035079.1	62453952	.	T	C	.	.	MAF_INRAE=24.167;MAF_USDA=26.19
NC_035079.1	62453966	.	G	T	.	.	MAF_INRAE=2.5
NC_035079.1	62454096	.	C	A	.	.	MAF_INRAE=9.167;MAF_USDA=2.941
NC_035079.1	62454097	.	C	T	.	.	MAF_INRAE=9.167;MAF_USDA=2.941
NC_035079.1	62454107	.	G	A	.	.	MAF_INRAE=23.418
NC_035079.1	62454119	.	C	T	.	.	MAF_USDA=3.279
NC_035079.1	62454200	.	C	T	.	.	MAF_INRAE=24.167;MAF_USDA=25.294
NC_035079.1	62454274	.	G	A	.	.	MAF_USDA=10.656
NC_035079.1	62454324	.	G	A	.	.	MAF_INRAE=15.0;MAF_USDA=9.412
NC_035079.1	62454367	.	G	T	.	.	MAF_INRAE=15.0;MAF_USDA=9.412
NC_035079.1	62454390	.	G	A	.	.	MAF_USDA=4.918
NC_035079.1	62454403	.	G	A	.	.	MAF_INRAE=14.167;MAF_USDA=7.647
NC_035079.1	62454519	.	T	C	.	.	MAF_USDA=1.639
NC_035079.1	62454565	.	C	T	.	.	MAF_USDA=22.917
NC_035079.1	62454579	.	A	C	.	.	MAF_INRAE=1.667;MAF_USDA=4.167
NC_035079.1	62454606	.	G	T	.	.	MAF_INRAE=22.785;MAF_USDA=14.118
NC_035079.1	62454638	.	C	A	.	.	MAF_USDA=2.459
NC_035079.1	62454658	.	A	C	.	.	MAF_INRAE=1.667;MAF_USDA=4.167
NC_035079.1	62454662	.	G	T	.	.	MAF_INRAE=22.785
NC_035079.1	62454703	.	A	G	.	.	MAF_INRAE=24.167;MAF_USDA=25.882
NC_035079.1	62454733	.	G	A	.	.	MAF_INRAE=7.5;MAF_USDA=4.706
NC_035079.1	62454750	.	G	A	.	.	MAF_INRAE=1.667;MAF_USDA=1.765
NC_035079.1	62454798	.	C	T	.	.	MAF_USDA=2.5
NC_035079.1	62454799	.	C	A	.	.	MAF_USDA=2.5
NC_035079.1	62454815	.	T	C	.	.	MAF_USDA=1.639
NC_035079.1	62454843	.	G	T	.	.	MAF_INRAE=23.333;MAF_USDA=24.706
NC_035079.1	62454845	.	A	G	.	.	MAF_INRAE=30.38;MAF_USDA=27.647
NC_035079.1	62454849	.	A	C	.	.	MAF_USDA=2.459
NC_035079.1	62454926	.	T	C	.	.	MAF_USDA=2.353
NC_035079.1	62454947	.	C	T	.	.	MAF_USDA=10.656
NC_035079.1	62454955	.	C	T	.	.	MAF_USDA=2.459
NC_035079.1	62454996	.	A	G	.	.	MAF_USDA=2.083
NC_035079.1	62455010	.	C	A	.	.	MAF_INRAE=8.333;MAF_USDA=8.333
NC_035079.1	62455014	.	C	A	.	.	MAF_USDA=1.639
NC_035079.1	62455074	.	T	C	.	.	MAF_USDA=2.353
NC_035079.1	62455108	.	G	T	.	.	MAF_INRAE=15.0;MAF_USDA=8.824
NC_035079.1	62455124	.	C	G	.	.	MAF_INRAE=15.0;MAF_USDA=9.412
NC_035079.1	62455126	.	A	C	.	.	MAF_INRAE=15.0;MAF_USDA=9.412
NC_035079.1	62455136	.	T	A	.	.	MAF_INRAE=25.0;MAF_USDA=28.824
NC_035079.1	62455154	.	A	G	.	.	MAF_USDA=4.918
NC_035079.1	62455155	.	G	T	.	.	MAF_USDA=4.098
NC_035079.1	62455166	.	A	T	.	.	MAF_USDA=1.639
NC_035079.1	62455220	.	T	A	.	.	MAF_USDA=1.639
NC_035079.1	62455251	.	A	T	.	.	MAF_INRAE=21.667;MAF_USDA=24.706
NC_035079.1	62455290	.	A	T	.	.	MAF_INRAE=8.333;MAF_USDA=15.294
NC_035079.1	62455316	.	C	T	.	.	MAF_USDA=2.083
NC_035079.1	62455327	.	G	A	.	.	MAF_INRAE=14.167;MAF_USDA=10.0
NC_035079.1	62455341	.	C	T	.	.	MAF_USDA=1.639
NC_035079.1	62455368	.	A	T	.	.	MAF_INRAE=17.722;MAF_USDA=15.294
NC_035079.1	62455400	.	A	G	.	.	MAF_INRAE=14.167;MAF_USDA=8.824
NC_035079.1	62455405	.	G	T	.	.	MAF_USDA=6.25
NC_035079.1	62455432	.	C	A	.	.	MAF_USDA=1.639
NC_035079.1	62455477	.	A	T	.	.	MAF_INRAE=15.0;MAF_USDA=9.412
NC_035079.1	62455496	.	C	A	.	.	MAF_INRAE=8.333;MAF_USDA=8.333
NC_035079.1	62455565	.	C	T	.	.	MAF_USDA=3.279
NC_035079.1	62455601	.	G	C	.	.	MAF_USDA=1.639
NC_035079.1	62455602	.	T	G	.	.	MAF_INRAE=23.333;MAF_USDA=28.235
NC_035079.1	62455642	.	G	T	.	.	MAF_INRAE=14.167;MAF_USDA=9.412
NC_035079.1	62455655	.	G	C	.	.	MAF_INRAE=14.167;MAF_USDA=9.412
NC_035079.1	62455685	.	G	A	.	.	MAF_USDA=1.639
NC_035079.1	62455698	.	T	C	.	.	MAF_INRAE=8.333;MAF_USDA=8.235
NC_035079.1	62455840	.	A	T	.	.	MAF_INRAE=14.167;MAF_USDA=9.412
NC_035079.1	62455847	.	G	T	.	.	MAF_USDA=7.377
NC_035079.1	62455918	.	G	T	.	.	MAF_INRAE=23.333;MAF_USDA=26.471
NC_035079.1	62455925	.	T	A	.	.	MAF_INRAE=7.5;MAF_USDA=4.706
NC_035079.1	62455931	.	T	A	.	.	MAF_INRAE=1.667;MAF_USDA=1.765
NC_035079.1	62455955	.	A	G	.	.	MAF_INRAE=8.333;MAF_USDA=15.882
NC_035079.1	62456037	.	C	A	.	.	MAF_INRAE=14.167;MAF_USDA=9.412
NC_035079.1	62456074	.	G	A	.	.	MAF_INRAE=1.667;MAF_USDA=1.765
NC_035079.1	62456217	.	A	T	.	.	MAF_INRAE=10.526
NC_035079.1	62456233	.	G	C	.	.	MAF_INRAE=15.0;MAF_USDA=9.412
NC_035079.1	62456277	.	A	T	.	.	MAF_INRAE=15.0;MAF_USDA=8.824
NC_035079.1	62456289	.	A	C	.	.	MAF_INRAE=20.833;MAF_USDA=16.393
NC_035079.1	62456353	.	A	C	.	.	MAF_USDA=1.639
NC_035079.1	62456354	.	C	A	.	.	MAF_USDA=1.639
NC_035079.1	62456393	.	A	C	.	.	MAF_INRAE=6.962;MAF_USDA=12.353
NC_035079.1	62456417	.	T	C	.	.	MAF_INRAE=43.038;MAF_USDA=27.059
NC_035079.1	62456427	.	C	A	.	.	MAF_USDA=1.639
NC_035079.1	62456459	.	G	T	.	.	MAF_INRAE=22.152;MAF_USDA=15.882
NC_035079.1	62456461	.	C	G	.	.	MAF_USDA=1.639
NC_035079.1	62456466	.	C	A	.	.	MAF_USDA=1.639
NC_035079.1	62456470	.	A	G	.	.	MAF_USDA=4.918
NC_035079.1	62456525	.	C	T	.	.	MAF_INRAE=8.333;MAF_USDA=8.824
NC_035079.1	62456611	.	A	G	.	.	MAF_USDA=4.918
NC_035079.1	62456686	.	G	T	.	.	MAF_USDA=2.459
NC_035079.1	62456735	.	A	C	.	.	MAF_INRAE=7.595;MAF_USDA=11.176
NC_035079.1	62456743	.	G	A	.	.	MAF_USDA=2.459
NC_035079.1	62456773	.	G	T	.	.	MAF_INRAE=15.0;MAF_USDA=7.059
NC_035079.1	62456828	.	A	C	.	.	MAF_INRAE=15.0;MAF_USDA=9.412
NC_035079.1	62456842	.	C	T	.	.	MAF_USDA=12.295
NC_035079.1	62456844	.	A	G	.	.	MAF_USDA=12.295
NC_035079.1	62456860	.	C	T	.	.	MAF_INRAE=15.0;MAF_USDA=20.833
NC_035079.1	62456966	.	C	T	.	.	MAF_INRAE=11.667;MAF_USDA=7.647
NC_035079.1	62456973	.	G	A	.	.	MAF_USDA=2.459
NC_035079.1	62456991	.	A	G	.	.	MAF_USDA=2.459
NC_035079.1	62456995	.	A	G	.	.	MAF_USDA=2.459
NC_035079.1	62457019	.	A	G	.	.	MAF_USDA=3.333
NC_035079.1	62457049	.	T	C	.	.	MAF_USDA=3.333
NC_035079.1	62457091	.	T	C	.	.	MAF_INRAE=8.333;MAF_USDA=3.333
NC_035079.1	62457133	.	T	C	.	.	MAF_USDA=4.918
NC_035079.1	62457147	.	C	G	.	.	MAF_USDA=2.459
NC_035079.1	62457162	.	C	G	.	.	MAF_INRAE=10.526
NC_035079.1	62457187	.	G	A	.	.	MAF_INRAE=15.0;MAF_USDA=9.412
NC_035079.1	62457202	.	G	T	.	.	MAF_INRAE=15.0;MAF_USDA=9.412
NC_035079.1	62457205	.	T	G	.	.	MAF_USDA=2.459
NC_035079.1	62457223	.	C	T	.	.	MAF_INRAE=10.526
NC_035079.1	62457250	.	A	G	.	.	MAF_INRAE=15.0;MAF_USDA=9.412
NC_035079.1	62457252	.	C	T	.	.	MAF_INRAE=15.0;MAF_USDA=9.412
NC_035079.1	62457267	.	G	A	.	.	MAF_INRAE=7.5;MAF_USDA=7.647
NC_035079.1	62457292	.	G	A	.	.	MAF_USDA=1.639
NC_035079.1	62457294	.	A	G	.	.	MAF_INRAE=44.304;MAF_USDA=28.235
NC_035079.1	62457297	.	A	G	.	.	MAF_INRAE=44.167;MAF_USDA=38.235
NC_035079.1	62457300	.	C	T	.	.	MAF_INRAE=8.333;MAF_USDA=4.706
NC_035079.1	62457303	.	G	A	.	.	MAF_USDA=2.459
NC_035079.1	62457326	.	C	A	.	.	MAF_INRAE=15.0;MAF_USDA=7.647
NC_035079.1	62457384	.	T	C	.	.	MAF_INRAE=15.0;MAF_USDA=9.524
NC_035079.1	62457386	.	C	A	.	.	MAF_INRAE=10.526;MAF_USDA=14.118
NC_035079.1	62457429	.	A	G	.	.	MAF_USDA=1.639
NC_035079.1	62457446	.	A	G	.	.	MAF_INRAE=15.0;MAF_USDA=9.412
NC_035079.1	62457485	.	A	C	.	.	MAF_USDA=4.098
NC_035079.1	62457490	.	C	T	.	.	MAF_INRAE=8.333;MAF_USDA=4.706
NC_035079.1	62457491	.	C	G	.	.	MAF_USDA=7.377
NC_035079.1	62457525	.	G	T	.	.	MAF_INRAE=13.333;MAF_USDA=9.412
NC_035079.1	62457567	.	G	T	.	.	MAF_USDA=9.412
NC_035079.1	62457571	.	C	T	.	.	MAF_USDA=9.412
NC_035079.1	62457601	.	T	G	.	.	MAF_INRAE=15.0;MAF_USDA=9.412
NC_035079.1	62457611	.	A	G	.	.	MAF_INRAE=8.333;MAF_USDA=4.706
NC_035079.1	62457613	.	C	T	.	.	MAF_USDA=4.098
NC_035079.1	62457615	.	T	G	.	.	MAF_INRAE=6.962;MAF_USDA=12.353
NC_035079.1	62457616	.	G	T	.	.	MAF_INRAE=5.833;MAF_USDA=12.353
NC_035079.1	62457730	.	A	G	.	.	MAF_INRAE=6.962;MAF_USDA=11.176
NC_035079.1	62457738	.	A	G	.	.	MAF_INRAE=15.0;MAF_USDA=9.412
NC_035079.1	62457768	.	A	G	.	.	MAF_INRAE=25.0;MAF_USDA=31.176
NC_035079.1	62457773	.	C	G	.	.	MAF_USDA=2.083
NC_035079.1	62457780	.	G	A	.	.	MAF_INRAE=8.333;MAF_USDA=18.235
NC_035079.1	62457815	.	C	T	.	.	MAF_USDA=9.836
NC_035079.1	62457881	.	A	T	.	.	MAF_INRAE=23.333;MAF_USDA=28.824
NC_035079.1	62457885	.	C	T	.	.	MAF_USDA=1.639
NC_035079.1	62457908	.	C	T	.	.	MAF_INRAE=8.333;MAF_USDA=19.412
NC_035079.1	62457935	.	T	A	.	.	MAF_USDA=11.475
NC_035079.1	62457961	.	A	T	.	.	MAF_USDA=1.639
NC_035079.1	62458041	.	G	A	.	.	MAF_INRAE=42.405;MAF_USDA=27.647
NC_035079.1	62458116	.	T	C	.	.	MAF_INRAE=22.5;MAF_USDA=28.235
NC_035079.1	62458147	.	G	A	.	.	MAF_INRAE=8.333;MAF_USDA=18.824
NC_035079.1	62458168	.	T	A	.	.	MAF_USDA=12.295
NC_035079.1	62458226	.	G	A	.	.	MAF_USDA=2.459
NC_035079.1	62458236	.	T	C	.	.	MAF_INRAE=43.038;MAF_USDA=26.471
NC_035079.1	62458239	.	A	T	.	.	MAF_USDA=1.639
NC_035079.1	62458241	.	G	T	.	.	MAF_INRAE=17.089;MAF_USDA=6.471
NC_035079.1	62458257	.	G	T	.	.	MAF_USDA=7.377
NC_035079.1	62458292	.	C	T	.	.	MAF_USDA=1.639
NC_035079.1	62458295	.	G	T	.	.	MAF_USDA=2.459
NC_035079.1	62458305	.	A	C	.	.	MAF_USDA=2.459
NC_035079.1	62458325	.	C	G	.	.	MAF_INRAE=2.5
NC_035079.1	62458329	.	G	A	.	.	MAF_INRAE=8.333;MAF_USDA=20.0
NC_035079.1	62458330	.	A	C	.	.	MAF_INRAE=8.333;MAF_USDA=8.333
NC_035079.1	62458336	.	A	T	.	.	MAF_USDA=2.459
NC_035079.1	62458356	.	G	C	.	.	MAF_INRAE=5.696;MAF_USDA=11.765
NC_035079.1	62458394	.	C	T	.	.	MAF_INRAE=8.333;MAF_USDA=18.824
NC_035079.1	62458417	.	G	A	.	.	MAF_USDA=1.639
NC_035079.1	62458452	.	T	A	.	.	MAF_USDA=1.667
NC_035079.1	62458460	.	G	A	.	.	MAF_USDA=1.786
NC_035079.1	62458462	.	T	G	.	.	MAF_USDA=1.667
NC_035079.1	62458493	.	G	A	.	.	MAF_USDA=1.639
NC_035079.1	62458564	.	T	G	.	.	MAF_INRAE=22.5;MAF_USDA=29.412
NC_035079.1	62458568	.	A	C	.	.	MAF_INRAE=14.167;MAF_USDA=9.412
NC_035079.1	62458579	.	C	T	.	.	MAF_USDA=2.459
NC_035079.1	62458601	.	T	C	.	.	MAF_USDA=1.639
NC_035079.1	62458626	.	C	T	.	.	MAF_INRAE=23.333;MAF_USDA=28.235
NC_035079.1	62458657	.	C	T	.	.	MAF_INRAE=23.333;MAF_USDA=27.647
NC_035079.1	62458663	.	G	C	.	.	MAF_INRAE=8.333;MAF_USDA=2.941
NC_035079.1	62458674	.	C	G	.	.	MAF_USDA=2.459
NC_035079.1	62458678	.	G	A	.	.	MAF_INRAE=27.848;MAF_USDA=33.529
NC_035079.1	62458728	.	G	C	.	.	MAF_INRAE=15.0;MAF_USDA=3.279
NC_035079.1	62458761	.	C	T	.	.	MAF_INRAE=39.873;MAF_USDA=43.529
NC_035079.1	62458797	.	T	C	.	.	MAF_INRAE=39.241;MAF_USDA=43.529
NC_035079.1	62458809	.	A	C	.	.	MAF_INRAE=39.873;MAF_USDA=43.529
NC_035079.1	62458810	.	C	T	.	.	MAF_INRAE=27.5;MAF_USDA=34.118
NC_035079.1	62458828	.	T	C	.	.	MAF_INRAE=1.667;MAF_USDA=2.941
NC_035079.1	62458887	.	T	G	.	.	MAF_INRAE=45.57;MAF_USDA=33.735
NC_035079.1	62458900	.	C	T	.	.	MAF_INRAE=15.0;MAF_USDA=9.412
NC_035079.1	62458903	.	T	C	.	.	MAF_INRAE=15.0;MAF_USDA=9.412
NC_035079.1	62458917	.	A	G	.	.	MAF_USDA=1.639
NC_035079.1	62458926	.	G	A	.	.	MAF_USDA=2.459
NC_035079.1	62459004	.	G	A	.	.	MAF_INRAE=15.0;MAF_USDA=9.412
NC_035079.1	62459010	.	C	T	.	.	MAF_INRAE=8.333;MAF_USDA=4.706
NC_035079.1	62459017	.	T	A	.	.	MAF_INRAE=1.667;MAF_USDA=2.941
NC_035079.1	62459024	.	AA	AT	.	.	MAF_USDA=39.583
NC_035079.1	62459025	.	A	T	.	.	MAF_INRAE=43.671
NC_035079.1	62459107	.	C	G	.	.	MAF_INRAE=24.684;MAF_USDA=19.672
NC_035079.1	62459198	.	G	A	.	.	MAF_USDA=7.377
NC_035079.1	62459225	.	A	C	.	.	MAF_INRAE=2.5
NC_035079.1	62459227	.	G	T	.	.	MAF_INRAE=6.962;MAF_USDA=11.176
NC_035079.1	62459284	.	C	T	.	.	MAF_INRAE=21.519
NC_035079.1	62459310	.	A	G	.	.	MAF_INRAE=22.152;MAF_USDA=27.059
NC_035079.1	62459335	.	G	A	.	.	MAF_INRAE=32.278;MAF_USDA=37.059
NC_035079.1	62459365	.	G	A	.	.	MAF_INRAE=25.316;MAF_USDA=20.492
NC_035079.1	62459407	.	A	C	.	.	MAF_INRAE=43.671;MAF_USDA=45.882
NC_035079.1	62459420	.	A	G	.	.	MAF_INRAE=8.333;MAF_USDA=3.529
NC_035079.1	62459437	.	C	A	.	.	MAF_INRAE=8.333;MAF_USDA=4.706
NC_035079.1	62459446	.	G	T	.	.	MAF_INRAE=8.333;MAF_USDA=4.118
NC_035079.1	62459447	.	C	G	.	.	MAF_INRAE=8.333;MAF_USDA=4.706
NC_035079.1	62459514	.	A	T	.	.	MAF_INRAE=15.0;MAF_USDA=9.412
NC_035079.1	62459538	.	A	T	.	.	MAF_USDA=2.459
NC_035079.1	62459596	.	C	A	.	.	MAF_INRAE=15.0;MAF_USDA=9.412
NC_035079.1	62459598	.	A	G	.	.	MAF_INRAE=43.671;MAF_USDA=45.294
NC_035079.1	62459668	.	T	A	.	.	MAF_USDA=1.639
NC_035079.1	62459718	.	C	A	.	.	MAF_INRAE=15.0;MAF_USDA=7.647
NC_035079.1	62459719	.	C	A	.	.	MAF_INRAE=15.0;MAF_USDA=20.833
NC_035079.1	62459765	.	C	T	.	.	MAF_USDA=11.475
NC_035079.1	62459769	.	C	A	.	.	MAF_USDA=4.098
NC_035079.1	62459775	.	T	A	.	.	MAF_INRAE=5.0;MAF_USDA=5.294
NC_035079.1	62459776	.	T	A	.	.	MAF_INRAE=39.873;MAF_USDA=40.588
NC_035079.1	62459788	.	G	A	.	.	MAF_USDA=1.639
NC_035079.1	62459836	.	G	A	.	.	MAF_INRAE=13.333;MAF_USDA=10.0
NC_035079.1	62459858	.	T	A	.	.	MAF_INRAE=43.671;MAF_USDA=45.294
NC_035079.1	62459873	.	A	G	.	.	MAF_INRAE=43.671;MAF_USDA=45.294
NC_035079.1	62459874	.	A	C	.	.	MAF_INRAE=47.5;MAF_USDA=45.294
NC_035079.1	62459877	.	T	G	.	.	MAF_INRAE=17.089;MAF_USDA=9.412
NC_035079.1	62459920	.	C	T	.	.	MAF_INRAE=15.0;MAF_USDA=8.824
NC_035079.1	62459959	.	T	C	.	.	MAF_INRAE=5.0;MAF_USDA=5.882
NC_035079.1	62459986	.	G	A	.	.	MAF_INRAE=22.152;MAF_USDA=17.647
NC_035079.1	62460017	.	T	C	.	.	MAF_INRAE=39.873;MAF_USDA=39.412
NC_035079.1	62460043	.	T	G	.	.	MAF_INRAE=22.152;MAF_USDA=15.294
NC_035079.1	62460085	.	A	C	.	.	MAF_USDA=2.459
NC_035079.1	62460122	.	C	T	.	.	MAF_INRAE=1.667;MAF_USDA=2.941
NC_035079.1	62460147	.	T	C	.	.	MAF_INRAE=43.671;MAF_USDA=42.353
NC_035079.1	62460216	.	A	T	.	.	MAF_USDA=2.459
NC_035079.1	62460229	.	A	G	.	.	MAF_INRAE=5.0;MAF_USDA=4.706
NC_035079.1	62460278	.	G	T	.	.	MAF_INRAE=22.152;MAF_USDA=15.882
NC_035079.1	62460280	.	C	A	.	.	MAF_INRAE=16.456;MAF_USDA=38.824
NC_035079.1	62460282	.	T	C	.	.	MAF_USDA=2.459
NC_035079.1	62460293	.	G	A	.	.	MAF_INRAE=22.785;MAF_USDA=19.672
NC_035079.1	62460323	.	T	C	.	.	MAF_INRAE=10.526
NC_035079.1	62460372	.	T	A	.	.	MAF_INRAE=15.0
NC_035079.1	62460416	.	A	T	.	.	MAF_INRAE=6.329;MAF_USDA=11.765
NC_035079.1	62460427	.	C	T	.	.	MAF_INRAE=29.114;MAF_USDA=12.941
NC_035079.1	62460428	.	G	T	.	.	MAF_INRAE=15.0;MAF_USDA=9.412
NC_035079.1	62460461	.	A	T	.	.	MAF_INRAE=5.0;MAF_USDA=5.294
NC_035079.1	62460475	.	T	C	.	.	MAF_INRAE=15.0;MAF_USDA=7.059
NC_035079.1	62460497	.	G	A	.	.	MAF_USDA=2.459
NC_035079.1	62460533	.	A	T	.	.	MAF_USDA=2.459
NC_035079.1	62460536	.	G	T	.	.	MAF_INRAE=15.0;MAF_USDA=7.647
NC_035079.1	62460588	.	A	G	.	.	MAF_USDA=2.459
NC_035079.1	62460698	.	G	A	.	.	MAF_USDA=2.459
NC_035079.1	62460724	.	C	A	.	.	MAF_USDA=1.639
NC_035079.1	62460752	.	A	C	.	.	MAF_INRAE=43.671;MAF_USDA=44.706
NC_035079.1	62460771	.	A	G	.	.	MAF_INRAE=43.671;MAF_USDA=45.294
NC_035079.1	62460816	.	G	A	.	.	MAF_USDA=2.459
NC_035079.1	62460838	.	C	A	.	.	MAF_INRAE=15.0;MAF_USDA=8.824
NC_035079.1	62460870	.	G	A	.	.	MAF_USDA=5.738
NC_035079.1	62460876	.	C	T	.	.	MAF_INRAE=15.0;MAF_USDA=9.412
NC_035079.1	62460942	.	A	C	.	.	MAF_INRAE=43.671;MAF_USDA=45.294
NC_035079.1	62460946	.	C	T	.	.	MAF_INRAE=47.5;MAF_USDA=45.294
NC_035079.1	62460964	.	A	G	.	.	MAF_INRAE=1.667;MAF_USDA=2.941
NC_035079.1	62460978	.	C	G	.	.	MAF_INRAE=31.579
NC_035079.1	62461016	.	T	G	.	.	MAF_USDA=1.639
NC_035079.1	62461065	.	G	T	.	.	MAF_USDA=1.639
NC_035079.1	62461093	.	G	T	.	.	MAF_USDA=1.765
NC_035079.1	62461110	.	C	T	.	.	MAF_INRAE=43.671;MAF_USDA=44.706
NC_035079.1	62461142	.	T	C	.	.	MAF_INRAE=43.671;MAF_USDA=44.118
NC_035079.1	62461166	.	T	C	.	.	MAF_INRAE=31.579
NC_035079.1	62461183	.	C	T	.	.	MAF_USDA=2.459
NC_035079.1	62461190	.	C	T	.	.	MAF_INRAE=32.278;MAF_USDA=32.941
NC_035079.1	62461293	.	A	C	.	.	MAF_INRAE=15.0;MAF_USDA=7.647
NC_035079.1	62461309	.	G	T	.	.	MAF_INRAE=1.667;MAF_USDA=1.765
NC_035079.1	62461324	.	G	T	.	.	MAF_INRAE=22.152;MAF_USDA=24.706
NC_035079.1	62461325	.	T	G	.	.	MAF_INRAE=15.0;MAF_USDA=7.647
NC_035079.1	62461353	.	T	G	.	.	MAF_INRAE=23.418;MAF_USDA=20.0
NC_035079.1	62461467	.	C	A	.	.	MAF_INRAE=13.333;MAF_USDA=14.286
NC_035079.1	62461484	.	T	G	.	.	MAF_INRAE=23.418;MAF_USDA=27.381
NC_035079.1	62461513	.	C	A	.	.	MAF_USDA=5.833
NC_035079.1	62461521	.	C	A	.	.	MAF_USDA=5.833
NC_035079.1	62461541	.	C	T	.	.	MAF_USDA=1.667
NC_035079.1	62461567	.	C	G	.	.	MAF_INRAE=1.667;MAF_USDA=3.529
NC_035079.1	62461630	.	T	G	.	.	MAF_INRAE=8.333;MAF_USDA=8.333
NC_035079.1	62461645	.	T	A	.	.	MAF_INRAE=13.333;MAF_USDA=10.417
NC_035079.1	62461907	.	A	C	.	.	MAF_INRAE=6.667;MAF_USDA=7.059
NC_035079.1	62462010	.	G	A	.	.	MAF_INRAE=41.772;MAF_USDA=42.941
NC_035079.1	62462038	.	C	T	.	.	MAF_INRAE=49.367;MAF_USDA=43.529
NC_035079.1	62462039	.	C	A	.	.	MAF_INRAE=16.667;MAF_USDA=11.176
NC_035079.1	62462067	.	T	G	.	.	MAF_INRAE=49.367;MAF_USDA=43.529
NC_035079.1	62462103	.	A	T	.	.	MAF_INRAE=7.5;MAF_USDA=4.706
NC_035079.1	62462160	.	T	C	.	.	MAF_USDA=5.738
NC_035079.1	62462225	.	G	T	.	.	MAF_USDA=1.639
NC_035079.1	62462247	.	T	G	.	.	MAF_INRAE=49.367;MAF_USDA=46.471
NC_035079.1	62462267	.	C	T	.	.	MAF_USDA=1.639
NC_035079.1	62462383	.	C	T	.	.	MAF_USDA=8.333
NC_035079.1	62462475	.	A	T	.	.	MAF_INRAE=19.62;MAF_USDA=23.529
NC_035079.1	62462501	.	A	G	.	.	MAF_INRAE=15.0;MAF_USDA=7.647
NC_035079.1	62462552	.	A	T	.	.	MAF_INRAE=47.368
NC_035079.1	62462638	.	A	C	.	.	MAF_USDA=2.083
NC_035079.1	62462648	.	A	T	.	.	MAF_INRAE=29.747;MAF_USDA=23.529
NC_035079.1	62462727	.	A	G	.	.	MAF_USDA=3.279
NC_035079.1	62462775	.	T	G	.	.	MAF_INRAE=50.0;MAF_USDA=48.235
NC_035079.1	62462821	.	A	C	.	.	MAF_INRAE=22.152;MAF_USDA=14.118
NC_035079.1	62462824	.	A	G	.	.	MAF_USDA=4.918
NC_035079.1	62462949	.	C	T	.	.	MAF_USDA=25.41
NC_035079.1	62462951	.	C	T	.	.	MAF_USDA=1.639
NC_035079.1	62462972	.	C	T	.	.	MAF_INRAE=36.842;MAF_USDA=47.059
NC_035079.1	62462974	.	A	T	.	.	MAF_INRAE=10.833
NC_035079.1	62462980	.	G	T	.	.	MAF_USDA=4.118
NC_035079.1	62463066	.	G	C	.	.	MAF_INRAE=50.0;MAF_USDA=48.235
NC_035079.1	62463108	.	C	G	.	.	MAF_INRAE=41.139;MAF_USDA=24.706
NC_035079.1	62463135	.	C	T	.	.	MAF_INRAE=41.139;MAF_USDA=43.529
NC_035079.1	62463136	.	C	T	.	.	MAF_INRAE=37.5;MAF_USDA=43.529
NC_035079.1	62463159	.	G	A	.	.	MAF_USDA=4.098
NC_035079.1	62463194	.	T	C	.	.	MAF_INRAE=18.987;MAF_USDA=21.176
NC_035079.1	62463339	.	T	C	.	.	MAF_INRAE=44.937;MAF_USDA=38.824
NC_035079.1	62463360	.	A	G	.	.	MAF_USDA=4.098
NC_035079.1	62463398	.	G	T	.	.	MAF_USDA=3.279
NC_035079.1	62463427	.	G	C	.	.	MAF_USDA=1.639
NC_035079.1	62463469	.	T	G	.	.	MAF_INRAE=19.62;MAF_USDA=21.176
NC_035079.1	62463590	.	C	G	.	.	MAF_INRAE=10.526
NC_035079.1	62463591	.	A	G	.	.	MAF_USDA=5.738
NC_035079.1	62463631	.	C	T	.	.	MAF_INRAE=18.987;MAF_USDA=22.353
NC_035079.1	62463646	.	T	C	.	.	MAF_INRAE=10.526;MAF_USDA=27.049
NC_035079.1	62463651	.	T	C	.	.	MAF_USDA=2.083
NC_035079.1	62463659	.	CACATGC	CACATGT	.	.	MAF_USDA=45.833
NC_035079.1	62463665	.	C	T	.	.	MAF_INRAE=19.62
NC_035079.1	62463696	.	C	T	.	.	MAF_INRAE=22.785;MAF_USDA=15.574
NC_035079.1	62463742	.	C	T	.	.	MAF_USDA=5.738
NC_035079.1	62463764	.	G	A	.	.	MAF_INRAE=19.62;MAF_USDA=22.353
NC_035079.1	62463798	.	C	T	.	.	MAF_INRAE=22.152
NC_035079.1	62463830	.	C	T	.	.	MAF_USDA=1.639
NC_035079.1	62463968	.	C	T	.	.	MAF_INRAE=19.62;MAF_USDA=22.941
NC_035079.1	62464064	.	G	A	.	.	MAF_INRAE=47.468;MAF_USDA=35.294
NC_035079.1	62464101	.	T	G	.	.	MAF_INRAE=18.987;MAF_USDA=20.588
NC_035079.1	62464111	.	A	T	.	.	MAF_INRAE=17.089;MAF_USDA=6.471
NC_035079.1	62464183	.	G	A	.	.	MAF_INRAE=19.62;MAF_USDA=25.294
NC_035079.1	62464208	.	A	C	.	.	MAF_INRAE=19.62;MAF_USDA=47.917
NC_035079.1	62464209	.	G	C	.	.	MAF_INRAE=22.5;MAF_USDA=45.833
NC_035079.1	62464414	.	G	T	.	.	MAF_USDA=3.279
NC_035079.1	62464567	.	G	C	.	.	MAF_USDA=2.459
NC_035079.1	62464590	.	C	T	.	.	MAF_USDA=3.279
NC_035079.1	62464666	.	G	A	.	.	MAF_INRAE=5.063;MAF_USDA=11.176
NC_035079.1	62464676	.	A	G	.	.	MAF_USDA=1.639
NC_035079.1	62464858	.	G	C	.	.	MAF_USDA=4.098
NC_035079.1	62464869	.	C	T	.	.	MAF_USDA=1.639
NC_035079.1	62464871	.	T	A	.	.	MAF_INRAE=8.333;MAF_USDA=2.941
NC_035079.1	62464872	.	G	A	.	.	MAF_INRAE=8.333;MAF_USDA=2.941
NC_035079.1	62464969	.	G	T	.	.	MAF_INRAE=42.405
NC_035079.1	62464993	.	A	T	.	.	MAF_USDA=1.639
NC_035079.1	62465079	.	T	A	.	.	MAF_INRAE=17.722;MAF_USDA=22.353
NC_035079.1	62465164	.	A	C	.	.	MAF_USDA=2.459
NC_035079.1	62465169	.	G	T	.	.	MAF_INRAE=17.089;MAF_USDA=6.471
NC_035079.1	62465178	.	T	A	.	.	MAF_INRAE=12.5;MAF_USDA=7.059
NC_035079.1	62465222	.	C	T	.	.	MAF_USDA=2.083
NC_035079.1	62465344	.	T	A	.	.	MAF_USDA=1.639
NC_035079.1	62465434	.	A	G	.	.	MAF_USDA=2.353
NC_035079.1	62465502	.	T	C	.	.	MAF_INRAE=28.481;MAF_USDA=40.588
NC_035079.1	62465556	.	T	G	.	.	MAF_INRAE=19.62;MAF_USDA=35.882
NC_035079.1	62465586	.	A	T	.	.	MAF_INRAE=17.089;MAF_USDA=5.882
NC_035079.1	62465673	.	C	G	.	.	MAF_USDA=3.279
NC_035079.1	62465744	.	A	G	.	.	MAF_USDA=1.639
NC_035079.1	62465849	.	C	T	.	.	MAF_USDA=6.25
NC_035079.1	62465861	.	A	C	.	.	MAF_USDA=2.353
NC_035079.1	62465870	.	A	G	.	.	MAF_INRAE=7.5;MAF_USDA=4.118
NC_035079.1	62466095	.	A	G	.	.	MAF_INRAE=32.911;MAF_USDA=20.0
NC_035079.1	62466104	.	G	T	.	.	MAF_INRAE=10.833;MAF_USDA=6.471
NC_035079.1	62466140	.	A	G	.	.	MAF_INRAE=34.81;MAF_USDA=39.412
NC_035079.1	62466184	.	C	T	.	.	MAF_USDA=11.475
NC_035079.1	62466213	.	C	T	.	.	MAF_INRAE=46.835;MAF_USDA=38.824
NC_035079.1	62466235	.	G	A	.	.	MAF_INRAE=33.544;MAF_USDA=21.765
NC_035079.1	62466291	.	C	G	.	.	MAF_USDA=1.639
NC_035079.1	62466398	.	G	T	.	.	MAF_INRAE=10.526
NC_035079.1	62466440	.	G	T	.	.	MAF_INRAE=48.101;MAF_USDA=33.333
NC_035079.1	62466449	.	A	T	.	.	MAF_USDA=1.639
NC_035079.1	62466453	.	C	A	.	.	MAF_INRAE=1.667;MAF_USDA=1.765
NC_035079.1	62466454	.	A	T	.	.	MAF_INRAE=1.667;MAF_USDA=1.765
NC_035079.1	62466471	.	A	T	.	.	MAF_USDA=2.353
NC_035079.1	62466515	.	C	T	.	.	MAF_INRAE=18.354;MAF_USDA=8.235
NC_035079.1	62466534	.	G	A	.	.	MAF_INRAE=1.667;MAF_USDA=15.294
NC_035079.1	62466660	.	T	C	.	.	MAF_INRAE=1.667
NC_035079.1	62466740	.	C	T	.	.	MAF_USDA=1.639
NC_035079.1	62466745	.	G	A	.	.	MAF_INRAE=46.835;MAF_USDA=27.059
NC_035079.1	62466771	.	C	A	.	.	MAF_USDA=6.557
NC_035079.1	62466933	.	G	C	.	.	MAF_USDA=9.836
NC_035079.1	62467057	.	T	C	.	.	MAF_USDA=5.738
NC_035079.1	62467072	.	C	T	.	.	MAF_INRAE=33.544;MAF_USDA=22.941
NC_035079.1	62467088	.	A	G	.	.	MAF_INRAE=18.354;MAF_USDA=33.529
NC_035079.1	62467141	.	G	A	.	.	MAF_USDA=2.083
NC_035079.1	62467146	.	G	C	.	.	MAF_USDA=2.459
NC_035079.1	62467199	.	C	T	.	.	MAF_INRAE=20.833
NC_035079.1	62467213	.	C	T	.	.	MAF_USDA=25.0
NC_035079.1	62467225	.	A	G	.	.	MAF_USDA=17.647
NC_035079.1	62467231	.	C	T	.	.	MAF_USDA=5.294
NC_035079.1	62467235	.	G	T	.	.	MAF_USDA=2.459
NC_035079.1	62467241	.	A	T	.	.	MAF_USDA=1.639
NC_035079.1	62467246	.	T	A	.	.	MAF_USDA=1.639
NC_035079.1	62467272	.	C	T	.	.	MAF_USDA=3.279
NC_035079.1	62467275	.	G	T	.	.	MAF_USDA=10.0
NC_035079.1	62467278	.	C	T	.	.	MAF_USDA=1.639
NC_035079.1	62467288	.	C	T	.	.	MAF_USDA=1.639
NC_035079.1	62467296	.	C	T	.	.	MAF_USDA=1.639
NC_035079.1	62467309	.	T	A	.	.	MAF_USDA=4.098
NC_035079.1	62467322	.	A	G	.	.	MAF_USDA=2.459
NC_035079.1	62467347	.	G	T	.	.	MAF_USDA=4.918
NC_035079.1	62467351	.	T	C	.	.	MAF_USDA=38.69
NC_035079.1	62467359	.	G	T	.	.	MAF_USDA=2.459
NC_035079.1	62467366	.	G	A	.	.	MAF_USDA=1.639
NC_035079.1	62467385	.	G	A	.	.	MAF_USDA=4.098
NC_035079.1	62467386	.	T	A	.	.	MAF_USDA=4.098
NC_035079.1	62467422	.	C	T	.	.	MAF_USDA=20.0
NC_035079.1	62467432	.	C	T	.	.	MAF_INRAE=24.167
NC_035079.1	62467462	.	G	C	.	.	MAF_INRAE=1.667
NC_035079.1	62467501	.	C	T	.	.	MAF_USDA=15.574
NC_035079.1	62467527	.	A	G	.	.	MAF_INRAE=2.5
NC_035079.1	62467530	.	A	C	.	.	MAF_INRAE=2.5
NC_035079.1	62467560	.	G	T	.	.	MAF_USDA=1.639
NC_035079.1	62467563	.	A	G	.	.	MAF_INRAE=47.468;MAF_USDA=44.706
NC_035079.1	62467567	.	T	C	.	.	MAF_USDA=1.639
NC_035079.1	62467850	.	A	G	.	.	MAF_USDA=1.639
NC_035079.1	62467856	.	T	G	.	.	MAF_INRAE=4.43;MAF_USDA=4.706
NC_035079.1	62467873	.	C	T	.	.	MAF_INRAE=17.722;MAF_USDA=30.588
NC_035079.1	62467956	.	A	G	.	.	MAF_INRAE=17.722;MAF_USDA=20.588
NC_035079.1	62468067	.	C	A	.	.	MAF_INRAE=1.667
NC_035079.1	62468164	.	C	T	.	.	MAF_USDA=31.25
NC_035079.1	62468165	.	G	A	.	.	MAF_USDA=33.333
NC_035079.1	62468244	.	T	C	.	.	MAF_INRAE=32.911;MAF_USDA=25.0
NC_035079.1	62468320	.	C	T	.	.	MAF_USDA=4.098
NC_035079.1	62468324	.	T	C	.	.	MAF_INRAE=33.544;MAF_USDA=22.353
NC_035079.1	62468331	.	T	C	.	.	MAF_INRAE=34.81;MAF_USDA=48.824
NC_035079.1	62468464	.	T	C	.	.	MAF_INRAE=15.823;MAF_USDA=6.471
NC_035079.1	62468481	.	T	C	.	.	MAF_INRAE=15.823;MAF_USDA=6.471
NC_035079.1	62468547	.	C	A	.	.	MAF_USDA=1.639
NC_035079.1	62468553	.	T	A	.	.	MAF_USDA=2.459
NC_035079.1	62468663	.	G	T	.	.	MAF_INRAE=32.5
NC_035079.1	62468737	.	C	A	.	.	MAF_USDA=5.738
NC_035079.1	62468926	.	T	G	.	.	MAF_INRAE=47.468;MAF_USDA=45.294
NC_035079.1	62468930	.	T	G	.	.	MAF_INRAE=49.167;MAF_USDA=44.706
NC_035079.1	62468948	.	A	C	.	.	MAF_USDA=1.667
NC_035079.1	62468971	.	C	T	.	.	MAF_INRAE=17.722;MAF_USDA=11.31
NC_035079.1	62469199	.	C	A	.	.	MAF_USDA=1.639
NC_035079.1	62469212	.	G	A	.	.	MAF_USDA=2.459
NC_035079.1	62469266	.	G	A	.	.	MAF_INRAE=25.316;MAF_USDA=13.529
NC_035079.1	62469305	.	A	G	.	.	MAF_INRAE=47.468;MAF_USDA=44.118
NC_035079.1	62469317	.	T	A	.	.	MAF_USDA=2.459
NC_035079.1	62469352	.	A	G	.	.	MAF_USDA=2.459
NC_035079.1	62469406	.	C	T	.	.	MAF_USDA=1.639
NC_035079.1	62469453	.	T	C	.	.	MAF_INRAE=18.987;MAF_USDA=26.471
NC_035079.1	62469537	.	A	G	.	.	MAF_INRAE=47.468;MAF_USDA=43.529
NC_035079.1	62469694	.	A	G	.	.	MAF_USDA=2.5
NC_035079.1	62469762	.	A	T	.	.	MAF_INRAE=18.354;MAF_USDA=19.643
NC_035079.1	62469778	.	A	C	.	.	MAF_INRAE=47.468;MAF_USDA=44.706
NC_035079.1	62469793	.	A	G	.	.	MAF_USDA=12.295
NC_035079.1	62469926	.	T	A	.	.	MAF_USDA=1.639
NC_035079.1	62470091	.	C	T	.	.	MAF_INRAE=29.114;MAF_USDA=21.176
NC_035079.1	62470158	.	C	A	.	.	MAF_USDA=2.459
NC_035079.1	62470190	.	G	T	.	.	MAF_USDA=8.824
NC_035079.1	62470226	.	C	A	.	.	MAF_INRAE=22.152
NC_035079.1	62470254	.	G	A	.	.	MAF_INRAE=22.785
NC_035079.1	62470272	.	T	C	.	.	MAF_USDA=1.639
NC_035079.1	62470301	.	T	A	.	.	MAF_USDA=6.557
NC_035079.1	62470302	.	A	T	.	.	MAF_INRAE=4.43;MAF_USDA=7.647
NC_035079.1	62470308	.	C	A	.	.	MAF_INRAE=29.114;MAF_USDA=21.765
NC_035079.1	62470338	.	A	C	.	.	MAF_INRAE=47.468;MAF_USDA=44.118
NC_035079.1	62470362	.	G	T	.	.	MAF_INRAE=1.667;MAF_USDA=1.765
NC_035079.1	62470369	.	T	A	.	.	MAF_INRAE=19.62;MAF_USDA=31.176
NC_035079.1	62470370	.	T	A	.	.	MAF_INRAE=17.5;MAF_USDA=25.0
NC_035079.1	62470374	.	C	A	.	.	MAF_INRAE=17.722;MAF_USDA=11.176
NC_035079.1	62470393	.	A	C	.	.	MAF_INRAE=47.468;MAF_USDA=42.941
NC_035079.1	62470431	.	C	T	.	.	MAF_USDA=1.667
NC_035079.1	62470460	.	C	G	.	.	MAF_USDA=2.459
NC_035079.1	62470482	.	C	A	.	.	MAF_USDA=3.279
NC_035079.1	62470519	.	C	A	.	.	MAF_USDA=2.459
NC_035079.1	62470547	.	C	A	.	.	MAF_USDA=3.279
NC_035079.1	62470646	.	C	T	.	.	MAF_INRAE=1.667;MAF_USDA=4.167
NC_035079.1	62470662	.	C	T	.	.	MAF_USDA=1.639
NC_035079.1	62470678	.	A	G	.	.	MAF_USDA=4.918
NC_035079.1	62470745	.	A	G	.	.	MAF_INRAE=33.544;MAF_USDA=21.176
NC_035079.1	62470756	.	C	T	.	.	MAF_USDA=9.836
NC_035079.1	62470759	.	T	G	.	.	MAF_USDA=2.459
NC_035079.1	62470839	.	C	T	.	.	MAF_INRAE=6.667;MAF_USDA=4.706
NC_035079.1	62470862	.	T	C	.	.	MAF_USDA=5.738
NC_035079.1	62470929	.	C	A	.	.	MAF_INRAE=1.667;MAF_USDA=4.167
NC_035079.1	62470935	.	A	T	.	.	MAF_USDA=2.459
NC_035079.1	62470936	.	A	G	.	.	MAF_INRAE=2.5
NC_035079.1	62471008	.	T	A	.	.	MAF_USDA=21.176
NC_035079.1	62471024	.	C	T	.	.	MAF_INRAE=47.468;MAF_USDA=44.118
NC_035079.1	62471060	.	T	C	.	.	MAF_USDA=5.738
NC_035079.1	62471184	.	G	C	.	.	MAF_USDA=1.639
NC_035079.1	62471314	.	G	T	.	.	MAF_INRAE=46.835;MAF_USDA=43.529
NC_035079.1	62471319	.	T	A	.	.	MAF_INRAE=17.722;MAF_USDA=11.176
NC_035079.1	62471365	.	G	C	.	.	MAF_INRAE=2.5
NC_035079.1	62471405	.	G	T	.	.	MAF_USDA=11.475
NC_035079.1	62471441	.	A	C	.	.	MAF_INRAE=45.57;MAF_USDA=42.353
NC_035079.1	62471533	.	T	G	.	.	MAF_USDA=1.639
NC_035079.1	62471534	.	C	A	.	.	MAF_USDA=1.639
NC_035079.1	62471599	.	A	G	.	.	MAF_INRAE=2.5
NC_035079.1	62471628	.	A	G	.	.	MAF_USDA=1.639
NC_035079.1	62471631	.	A	C	.	.	MAF_USDA=1.639
NC_035079.1	62471699	.	G	T	.	.	MAF_INRAE=18.987;MAF_USDA=21.176
NC_035079.1	62471705	.	A	C	.	.	MAF_USDA=1.639
NC_035079.1	62471709	.	T	C	.	.	MAF_INRAE=29.114;MAF_USDA=18.824
NC_035079.1	62471862	.	A	G	.	.	MAF_INRAE=46.835;MAF_USDA=43.529
NC_035079.1	62471913	.	G	A	.	.	MAF_INRAE=17.722;MAF_USDA=21.176
NC_035079.1	62471945	.	C	T	.	.	MAF_INRAE=10.833;MAF_USDA=6.471
NC_035079.1	62471980	.	G	T	.	.	MAF_USDA=1.639
NC_035079.1	62471996	.	G	T	.	.	MAF_INRAE=18.354;MAF_USDA=21.176
NC_035079.1	62472003	.	C	G	.	.	MAF_USDA=4.918
NC_035079.1	62472017	.	A	C	.	.	MAF_INRAE=1.667;MAF_USDA=1.176
NC_035079.1	62472023	.	A	T	.	.	MAF_INRAE=10.833;MAF_USDA=6.471
NC_035079.1	62472028	.	C	T	.	.	MAF_INRAE=47.468;MAF_USDA=44.706
NC_035079.1	62472129	.	T	G	.	.	MAF_USDA=2.459
NC_035079.1	62472169	.	A	T	.	.	MAF_USDA=2.459
NC_035079.1	62472295	.	G	T	.	.	MAF_USDA=2.459
NC_035079.1	62472405	.	C	T	.	.	MAF_INRAE=15.0;MAF_USDA=10.0
NC_035079.1	62472499	.	G	A	.	.	MAF_INRAE=47.468;MAF_USDA=43.529
NC_035079.1	62472501	.	C	A	.	.	MAF_USDA=5.738
NC_035079.1	62472958	.	T	C	.	.	MAF_INRAE=15.0;MAF_USDA=7.647
NC_035079.1	62472964	.	C	T	.	.	MAF_USDA=1.639
NC_035079.1	62473045	.	A	T	.	.	MAF_INRAE=33.544;MAF_USDA=19.412
NC_035079.1	62473125	.	C	T	.	.	MAF_INRAE=8.333;MAF_USDA=8.333
NC_035079.1	62473143	.	G	T	.	.	MAF_INRAE=15.0;MAF_USDA=8.824
NC_035079.1	62473144	.	A	T	.	.	MAF_INRAE=1.667;MAF_USDA=2.353
NC_035079.1	62473211	.	T	A	.	.	MAF_USDA=2.459
NC_035079.1	62473290	.	T	A	.	.	MAF_INRAE=47.468;MAF_USDA=45.294
NC_035079.1	62473296	.	C	T	.	.	MAF_INRAE=29.114;MAF_USDA=32.353
NC_035079.1	62473300	.	T	A	.	.	MAF_USDA=1.639
NC_035079.1	62473302	.	A	T	.	.	MAF_INRAE=15.0;MAF_USDA=8.824
NC_035079.1	62473377	.	T	G	.	.	MAF_INRAE=17.722;MAF_USDA=24.118
NC_035079.1	62473390	.	T	C	.	.	MAF_INRAE=37.975;MAF_USDA=27.647
NC_035079.1	62473393	.	G	A	.	.	MAF_INRAE=1.667;MAF_USDA=1.765
NC_035079.1	62473401	.	G	C	.	.	MAF_INRAE=17.089;MAF_USDA=8.824
NC_035079.1	62473404	.	A	C	.	.	MAF_INRAE=10.833;MAF_USDA=7.059
NC_035079.1	62473429	.	G	C	.	.	MAF_USDA=1.639
NC_035079.1	62473508	.	G	A	.	.	MAF_USDA=2.459
NC_035079.1	62473519	.	G	A	.	.	MAF_INRAE=29.114;MAF_USDA=21.765
NC_035079.1	62473530	.	T	G	.	.	MAF_INRAE=29.114;MAF_USDA=22.941
NC_035079.1	62473567	.	G	C	.	.	MAF_USDA=4.098
NC_035079.1	62473603	.	C	A	.	.	MAF_INRAE=30.38;MAF_USDA=22.353
NC_035079.1	62473696	.	A	G	.	.	MAF_INRAE=35.443;MAF_USDA=37.647
NC_035079.1	62473860	.	G	T	.	.	MAF_INRAE=4.43;MAF_USDA=5.882
NC_035079.1	62473905	.	A	C	.	.	MAF_INRAE=8.333;MAF_USDA=8.333
NC_035079.1	62473931	.	C	A	.	.	MAF_USDA=2.353
NC_035079.1	62473933	.	T	A	.	.	MAF_USDA=2.353
NC_035079.1	62473934	.	T	A	.	.	MAF_USDA=2.353
NC_035079.1	62473935	.	T	A	.	.	MAF_USDA=2.353
NC_035079.1	62473936	.	T	A	.	.	MAF_USDA=2.353
NC_035079.1	62474042	.	T	C	.	.	MAF_INRAE=29.747;MAF_USDA=23.529
NC_035079.1	62474185	.	A	G	.	.	MAF_USDA=1.639
NC_035079.1	62474193	.	T	G	.	.	MAF_USDA=2.459
NC_035079.1	62474358	.	T	C	.	.	MAF_INRAE=4.43;MAF_USDA=4.098
NC_035079.1	62474554	.	A	G	.	.	MAF_INRAE=29.114;MAF_USDA=22.353
NC_035079.1	62474816	.	A	G	.	.	MAF_USDA=2.459
NC_035079.1	62474956	.	G	A	.	.	MAF_USDA=4.918
NC_035079.1	62474962	.	G	C	.	.	MAF_USDA=4.918
NC_035079.1	62474977	.	A	T	.	.	MAF_USDA=18.852
NC_035079.1	62475012	.	G	A	.	.	MAF_USDA=2.459
NC_035079.1	62475070	.	A	G	.	.	MAF_INRAE=17.722;MAF_USDA=32.941
NC_035079.1	62475144	.	C	T	.	.	MAF_USDA=1.639
NC_035079.1	62475187	.	A	C	.	.	MAF_INRAE=4.43;MAF_USDA=5.294
NC_035079.1	62475365	.	T	A	.	.	MAF_INRAE=15.823;MAF_USDA=10.0
NC_035079.1	62475366	.	T	G	.	.	MAF_INRAE=14.167;MAF_USDA=10.0
NC_035079.1	62475406	.	T	A	.	.	MAF_INRAE=2.5;MAF_USDA=4.706
NC_035079.1	62475636	.	T	A	.	.	MAF_USDA=1.639
NC_035079.1	62475659	.	A	G	.	.	MAF_INRAE=38.608;MAF_USDA=31.765
NC_035079.1	62475671	.	G	A	.	.	MAF_USDA=1.639
NC_035079.1	62475687	.	A	T	.	.	MAF_USDA=21.176
NC_035079.1	62475725	.	A	G	.	.	MAF_USDA=25.294
NC_035079.1	62475869	.	C	T	.	.	MAF_USDA=20.833
NC_035079.1	62476731	.	G	A	.	.	MAF_USDA=20.833
NC_035079.1	62476740	.	A	C	.	.	MAF_USDA=4.167
NC_035079.1	62476758	.	C	T	.	.	MAF_USDA=3.279
NC_035079.1	62476776	.	G	T	.	.	MAF_USDA=34.118
NC_035079.1	62476780	.	G	A	.	.	MAF_USDA=4.918
NC_035079.1	62476796	.	A	G	.	.	MAF_USDA=6.557
NC_035079.1	62476815	.	A	T	.	.	MAF_USDA=16.471
NC_035079.1	62476856	.	C	A	.	.	MAF_USDA=29.412
NC_035079.1	62476869	.	A	G	.	.	MAF_USDA=9.412
NC_035079.1	62476899	.	C	T	.	.	MAF_USDA=1.639
NC_035079.1	62476911	.	C	T	.	.	MAF_USDA=2.459
NC_035079.1	62476929	.	G	T	.	.	MAF_USDA=19.672
NC_035079.1	62476951	.	A	G	.	.	MAF_USDA=1.639
NC_035079.1	62476984	.	G	A	.	.	MAF_USDA=31.25
NC_035079.1	62477078	.	G	C	.	.	MAF_USDA=2.459
NC_035079.1	62477117	.	T	C	.	.	MAF_USDA=5.738
NC_035079.1	62477131	.	G	A	.	.	MAF_USDA=1.639
NC_035079.1	62477132	.	C	T	.	.	MAF_INRAE=13.333;MAF_USDA=14.706
NC_035079.1	62477169	.	G	A	.	.	MAF_USDA=2.459
NC_035079.1	62477185	.	T	A	.	.	MAF_INRAE=19.62;MAF_USDA=11.176
NC_035079.1	62477186	.	T	G	.	.	MAF_USDA=11.176
NC_035079.1	62477209	.	C	A	.	.	MAF_USDA=2.941
NC_035079.1	62477273	.	G	A	.	.	MAF_INRAE=15.0;MAF_USDA=4.918
NC_035079.1	62477281	.	T	C	.	.	MAF_USDA=1.639
NC_035079.1	62477308	.	G	C	.	.	MAF_INRAE=7.5;MAF_USDA=4.118
NC_035079.1	62477349	.	T	C	.	.	MAF_USDA=3.279
NC_035079.1	62477358	.	T	G	.	.	MAF_USDA=2.459
NC_035079.1	62477447	.	A	C	.	.	MAF_USDA=4.918
NC_035079.1	62477448	.	C	T	.	.	MAF_USDA=3.279
NC_035079.1	62477456	.	A	G	.	.	MAF_USDA=9.412
NC_035079.1	62477457	.	T	C	.	.	MAF_USDA=39.412
NC_035079.1	62477460	.	T	A	.	.	MAF_USDA=8.824
NC_035079.1	62477473	.	A	T	.	.	MAF_USDA=4.098
NC_035079.1	62477475	.	G	A	.	.	MAF_USDA=14.583
NC_035079.1	62477477	.	C	T	.	.	MAF_USDA=14.118
NC_035079.1	62477494	.	C	T	.	.	MAF_INRAE=2.5
NC_035079.1	62477576	.	C	T	.	.	MAF_INRAE=18.354
NC_035079.1	62477708	.	G	T	.	.	MAF_INRAE=5.696;MAF_USDA=10.588
NC_035079.1	62477748	.	G	A	.	.	MAF_INRAE=2.5
NC_035079.1	62477749	.	T	C	.	.	MAF_USDA=1.639
NC_035079.1	62477762	.	T	C	.	.	MAF_USDA=1.176
NC_035079.1	62477797	.	C	T	.	.	MAF_INRAE=11.667;MAF_USDA=8.235
NC_035079.1	62477827	.	C	T	.	.	MAF_INRAE=17.722;MAF_USDA=11.765
NC_035079.1	62477882	.	T	A	.	.	MAF_INRAE=10.526
NC_035079.1	62477888	.	C	T	.	.	MAF_INRAE=1.667;MAF_USDA=4.167
NC_035079.1	62477896	.	A	C	.	.	MAF_INRAE=10.526;MAF_USDA=19.672
NC_035079.1	62477955	.	G	T	.	.	MAF_USDA=3.279
NC_035079.1	62478108	.	G	T	.	.	MAF_INRAE=5.063;MAF_USDA=10.714
NC_035079.1	62478122	.	C	A	.	.	MAF_USDA=2.5
NC_035079.1	62478209	.	G	T	.	.	MAF_USDA=1.639
NC_035079.1	62478213	.	A	C	.	.	MAF_USDA=4.918
NC_035079.1	62478252	.	A	G	.	.	MAF_USDA=1.639
NC_035079.1	62478255	.	T	C	.	.	MAF_USDA=2.353
NC_035079.1	62478378	.	A	G	.	.	MAF_INRAE=2.5
NC_035079.1	62478412	.	A	T	.	.	MAF_INRAE=24.051;MAF_USDA=4.098
NC_035079.1	62478742	.	G	A	.	.	MAF_USDA=45.833
NC_035079.1	62479592	.	C	T	.	.	MAF_USDA=8.333
NC_035079.1	62479717	.	C	T	.	.	MAF_USDA=2.459
NC_035079.1	62479794	.	T	A	.	.	MAF_USDA=4.918
NC_035079.1	62479851	.	T	C	.	.	MAF_INRAE=29.114;MAF_USDA=21.765
NC_035079.1	62479888	.	G	A	.	.	MAF_USDA=7.377
NC_035079.1	62479900	.	C	A	.	.	MAF_USDA=42.941
NC_035079.1	62479924	.	C	A	.	.	MAF_USDA=16.265
NC_035079.1	62480413	.	A	G	.	.	MAF_INRAE=24.684;MAF_USDA=28.824
NC_035079.1	62480487	.	T	G	.	.	MAF_INRAE=31.579
NC_035079.1	62480519	.	C	G	.	.	MAF_USDA=14.706
NC_035079.1	62480591	.	G	C	.	.	MAF_USDA=4.918
NC_035079.1	62480592	.	T	A	.	.	MAF_USDA=4.918
NC_035079.1	62480687	.	T	C	.	.	MAF_INRAE=24.051
NC_035079.1	62480723	.	C	A	.	.	MAF_INRAE=21.519;MAF_USDA=12.353
NC_035079.1	62480798	.	A	T	.	.	MAF_INRAE=5.0
NC_035079.1	62480800	.	T	G	.	.	MAF_INRAE=5.0
NC_035079.1	62480804	.	G	T	.	.	MAF_USDA=2.083
NC_035079.1	62480806	.	T	G	.	.	MAF_USDA=2.083
NC_035079.1	62480807	.	A	C	.	.	MAF_USDA=2.083
NC_035079.1	62480850	.	C	T	.	.	MAF_INRAE=25.316;MAF_USDA=24.118
NC_035079.1	62480931	.	G	A	.	.	MAF_USDA=3.279
NC_035079.1	62480939	.	C	T	.	.	MAF_USDA=1.639
NC_035079.1	62481044	.	C	A	.	.	MAF_INRAE=5.0;MAF_USDA=13.529
NC_035079.1	62481089	.	C	T	.	.	MAF_INRAE=5.0;MAF_USDA=13.095
NC_035079.1	62481157	.	A	G	.	.	MAF_INRAE=5.0;MAF_USDA=10.714
NC_035079.1	62481184	.	A	G	.	.	MAF_USDA=2.5
NC_035079.1	62481248	.	T	A	.	.	MAF_USDA=2.5
NC_035079.1	62481256	.	A	G	.	.	MAF_INRAE=29.747;MAF_USDA=47.917
NC_035079.1	62481307	.	A	T	.	.	MAF_INRAE=25.949;MAF_USDA=24.118
NC_035079.1	62481405	.	G	A	.	.	MAF_USDA=8.333
NC_035079.1	62481413	.	T	A	.	.	MAF_USDA=1.639
NC_035079.1	62481415	.	T	G	.	.	MAF_USDA=1.639
NC_035079.1	62481462	.	G	A	.	.	MAF_USDA=2.5
NC_035079.1	62481508	.	C	T	.	.	MAF_INRAE=26.582;MAF_USDA=41.667
NC_035079.1	62481527	.	C	A	.	.	MAF_USDA=3.571
NC_035079.1	62481606	.	A	C	.	.	MAF_USDA=1.639
NC_035079.1	62481643	.	T	G	.	.	MAF_INRAE=12.5;MAF_USDA=4.918
NC_035079.1	62481659	.	C	A	.	.	MAF_INRAE=43.671;MAF_USDA=44.118
NC_035079.1	62481694	.	G	T	.	.	MAF_INRAE=25.316
NC_035079.1	62481733	.	C	A	.	.	MAF_INRAE=29.747;MAF_USDA=19.412
NC_035079.1	62481770	.	T	C	.	.	MAF_USDA=4.098
NC_035079.1	62481816	.	G	A	.	.	MAF_USDA=4.918
NC_035079.1	62481880	.	A	T	.	.	MAF_USDA=2.459
NC_035079.1	62481943	.	A	T	.	.	MAF_INRAE=2.5;MAF_USDA=27.049
NC_035079.1	62481949	.	G	T	.	.	MAF_INRAE=26.582;MAF_USDA=25.882
NC_035079.1	62481990	.	C	A	.	.	MAF_INRAE=27.215;MAF_USDA=26.471
NC_035079.1	62482022	.	A	G	.	.	MAF_INRAE=10.526;MAF_USDA=26.471
NC_035079.1	62482046	.	T	A	.	.	MAF_INRAE=23.418;MAF_USDA=25.294
NC_035079.1	62482057	.	T	A	.	.	MAF_INRAE=28.481;MAF_USDA=45.833
NC_035079.1	62482058	.	T	C	.	.	MAF_INRAE=34.167;MAF_USDA=45.833
NC_035079.1	62482060	.	A	T	.	.	MAF_INRAE=29.747;MAF_USDA=16.667
NC_035079.1	62482063	.	A	G	.	.	MAF_INRAE=28.481;MAF_USDA=46.429
NC_035079.1	62482143	.	A	T	.	.	MAF_USDA=2.459
NC_035079.1	62482183	.	G	T	.	.	MAF_USDA=4.918
NC_035079.1	62482194	.	C	A	.	.	MAF_INRAE=5.063;MAF_USDA=4.706
NC_035079.1	62482206	.	A	T	.	.	MAF_INRAE=2.5;MAF_USDA=19.672
NC_035079.1	62482337	.	T	G	.	.	MAF_INRAE=42.405;MAF_USDA=34.118
NC_035079.1	62482469	.	G	A	.	.	MAF_INRAE=8.333;MAF_USDA=12.941
NC_035079.1	62482524	.	G	T	.	.	MAF_USDA=1.639
NC_035079.1	62482525	.	G	C	.	.	MAF_USDA=1.639
NC_035079.1	62482551	.	G	A	.	.	MAF_USDA=4.098
NC_035079.1	62482706	.	T	A	.	.	MAF_USDA=4.918
NC_035079.1	62482707	.	G	T	.	.	MAF_INRAE=29.747;MAF_USDA=10.417
NC_035079.1	62482751	.	A	G	.	.	MAF_USDA=3.279
NC_035079.1	62482761	.	A	C	.	.	MAF_INRAE=2.5;MAF_USDA=27.049
NC_035079.1	62482774	.	G	A	.	.	MAF_USDA=3.279
NC_035079.1	62482822	.	C	G	.	.	MAF_INRAE=21.519;MAF_USDA=3.279
NC_035079.1	62482925	.	A	T	.	.	MAF_USDA=5.738
NC_035079.1	62482928	.	G	T	.	.	MAF_USDA=10.417
NC_035079.1	62482989	.	A	C	.	.	MAF_INRAE=15.789;MAF_USDA=48.81
NC_035079.1	62484882	.	G	T	.	.	MAF_INRAE=10.526
NC_035079.1	62484926	.	T	C	.	.	MAF_USDA=21.765
NC_035079.1	62487206	.	A	T	.	.	MAF_INRAE=10.526
NC_035079.1	62487243	.	A	G	.	.	MAF_INRAE=21.519;MAF_USDA=45.833
NC_035079.1	62487246	.	G	C	.	.	MAF_INRAE=2.5
NC_035079.1	62487342	.	C	T	.	.	MAF_INRAE=16.667
NC_035079.1	62489110	.	T	C	.	.	MAF_INRAE=10.526;MAF_USDA=20.588
NC_035079.1	62489120	.	T	C	.	.	MAF_INRAE=27.848;MAF_USDA=16.265
NC_035079.1	62489139	.	T	A	.	.	MAF_USDA=1.22
NC_035079.1	62489198	.	A	G	.	.	MAF_INRAE=15.19;MAF_USDA=7.927
NC_035079.1	62489218	.	G	A	.	.	MAF_INRAE=47.368;MAF_USDA=39.583
NC_035079.1	62489303	.	G	A	.	.	MAF_INRAE=10.526
NC_035079.1	62489366	.	C	T	.	.	MAF_INRAE=6.962;MAF_USDA=4.706
NC_035079.1	62489368	.	C	T	.	.	MAF_INRAE=30.38;MAF_USDA=20.0
NC_035079.1	62489384	.	G	C	.	.	MAF_USDA=4.098
NC_035079.1	62489395	.	C	G	.	.	MAF_USDA=5.738
NC_035079.1	62489532	.	G	A	.	.	MAF_INRAE=27.215;MAF_USDA=21.765
NC_035079.1	62489572	.	C	T	.	.	MAF_INRAE=12.5;MAF_USDA=4.098
NC_035079.1	62489585	.	T	C	.	.	MAF_INRAE=2.5;MAF_USDA=5.738
NC_035079.1	62489658	.	A	G	.	.	MAF_INRAE=16.456;MAF_USDA=10.0
NC_035079.1	62489832	.	A	G	.	.	MAF_USDA=1.639
NC_035079.1	62489840	.	G	C	.	.	MAF_INRAE=16.456;MAF_USDA=9.412
NC_035079.1	62489887	.	C	T	.	.	MAF_INRAE=24.051
NC_035079.1	62489895	.	C	G	.	.	MAF_INRAE=16.456;MAF_USDA=10.0
NC_035079.1	62489912	.	G	A	.	.	MAF_INRAE=45.57;MAF_USDA=50.0
NC_035079.1	62489929	.	T	C	.	.	MAF_INRAE=24.051
NC_035079.1	62489947	.	G	T	.	.	MAF_USDA=2.459
NC_035079.1	62490021	.	T	A	.	.	MAF_USDA=5.738
NC_035079.1	62490101	.	C	T	.	.	MAF_USDA=1.639
NC_035079.1	62490256	.	G	T	.	.	MAF_INRAE=2.5;MAF_USDA=6.557
NC_035079.1	62490265	.	C	A	.	.	MAF_USDA=2.353
NC_035079.1	62490306	.	G	T	.	.	MAF_INRAE=23.418;MAF_USDA=22.353
NC_035079.1	62490383	.	A	T	.	.	MAF_INRAE=45.57;MAF_USDA=48.235
NC_035079.1	62490398	.	A	T	.	.	MAF_INRAE=2.5;MAF_USDA=27.049
NC_035079.1	62490404	.	A	G	.	.	MAF_INRAE=16.456;MAF_USDA=8.824
NC_035079.1	62490408	.	T	C	.	.	MAF_INRAE=27.215;MAF_USDA=22.353
NC_035079.1	62490420	.	G	A	.	.	MAF_INRAE=2.5;MAF_USDA=6.557
NC_035079.1	62490505	.	T	G	.	.	MAF_USDA=49.405
NC_035079.1	62490539	.	C	A	.	.	MAF_USDA=12.5
NC_035079.1	62490549	.	C	T	.	.	MAF_USDA=6.25
NC_035079.1	62490550	.	T	C	.	.	MAF_USDA=9.836
NC_035079.1	62490557	.	A	T	.	.	MAF_USDA=6.25
NC_035079.1	62490630	.	G	T	.	.	MAF_INRAE=15.789;MAF_USDA=48.824
NC_035079.1	62490632	.	T	C	.	.	MAF_USDA=6.471
NC_035079.1	62490648	.	T	G	.	.	MAF_INRAE=5.263;MAF_USDA=9.412
NC_035079.1	62490723	.	T	G	.	.	MAF_USDA=4.098
NC_035079.1	62490765	.	A	C	.	.	MAF_INRAE=47.368;MAF_USDA=35.417
NC_035079.1	62490803	.	A	C	.	.	MAF_USDA=10.417
NC_035079.1	62490920	.	G	T	.	.	MAF_INRAE=31.579;MAF_USDA=3.333
NC_035079.1	62490934	.	A	C	.	.	MAF_USDA=4.167
NC_035079.1	62490936	.	C	T	.	.	MAF_INRAE=2.5;MAF_USDA=26.667
NC_035079.1	62491138	.	C	T	.	.	MAF_USDA=1.639
NC_035079.1	62491309	.	G	A	.	.	MAF_USDA=6.25
NC_035079.1	62491392	.	C	A	.	.	MAF_USDA=35.417
NC_035079.1	62491810	.	C	A	.	.	MAF_USDA=33.333
NC_035079.1	62492492	.	G	C	.	.	MAF_USDA=17.059
NC_035079.1	62492507	.	G	C	.	.	MAF_USDA=22.353
NC_035079.1	62492538	.	A	C	.	.	MAF_USDA=6.557
NC_035079.1	62492668	.	T	C	.	.	MAF_USDA=18.75
NC_035079.1	62492901	.	T	G	.	.	MAF_USDA=47.917
NC_035079.1	62493038	.	T	C	.	.	MAF_USDA=16.393
NC_035079.1	62493048	.	G	T	.	.	MAF_INRAE=1.667;MAF_USDA=5.738
NC_035079.1	62493051	.	T	G	.	.	MAF_USDA=4.918
NC_035079.1	62493063	.	C	T	.	.	MAF_USDA=13.934
NC_035079.1	62493088	.	T	C	.	.	MAF_USDA=5.738
NC_035079.1	62493111	.	AGC	AGT	.	.	MAF_USDA=31.25
NC_035079.1	62493130	.	A	G	.	.	MAF_INRAE=8.333
NC_035079.1	62493138	.	C	T	.	.	MAF_USDA=45.833
NC_035079.1	62493151	.	T	C	.	.	MAF_USDA=4.098
NC_035079.1	62493163	.	T	C	.	.	MAF_USDA=16.393
NC_035079.1	62493213	.	T	C	.	.	MAF_USDA=8.197
NC_035079.1	62493238	.	G	T	.	.	MAF_USDA=1.639
NC_035079.1	62493384	.	A	G	.	.	MAF_INRAE=14.557;MAF_USDA=9.524
NC_035079.1	62493443	.	C	T	.	.	MAF_INRAE=46.203
NC_035079.1	62493511	.	T	C	.	.	MAF_INRAE=5.0;MAF_USDA=5.738
NC_035079.1	62493524	.	A	C	.	.	MAF_INRAE=5.063;MAF_USDA=4.098
NC_035079.1	62493652	.	C	T	.	.	MAF_USDA=1.667
NC_035079.1	62493688	.	G	T	.	.	MAF_INRAE=11.392;MAF_USDA=26.829
NC_035079.1	62493716	.	G	A	.	.	MAF_INRAE=27.215;MAF_USDA=22.353
NC_035079.1	62493776	.	G	T	.	.	MAF_USDA=8.197
NC_035079.1	62494166	.	C	G	.	.	MAF_INRAE=5.0;MAF_USDA=14.754
NC_035079.1	62494201	.	C	A	.	.	MAF_USDA=1.639
NC_035079.1	62494284	.	T	A	.	.	MAF_INRAE=41.772;MAF_USDA=25.833
NC_035079.1	62494325	.	G	C	.	.	MAF_USDA=1.639
NC_035079.1	62494372	.	A	T	.	.	MAF_INRAE=14.557;MAF_USDA=11.176
NC_035079.1	62494384	.	T	G	.	.	MAF_INRAE=14.557;MAF_USDA=11.176
NC_035079.1	62494397	.	A	T	.	.	MAF_INRAE=41.772;MAF_USDA=34.118
NC_035079.1	62494403	.	C	T	.	.	MAF_INRAE=7.5;MAF_USDA=1.765
NC_035079.1	62494457	.	G	C	.	.	MAF_INRAE=26.582;MAF_USDA=22.941
NC_035079.1	62494613	.	C	G	.	.	MAF_INRAE=16.456;MAF_USDA=10.0
NC_035079.1	62494641	.	A	T	.	.	MAF_USDA=26.23
NC_035079.1	62494648	.	A	G	.	.	MAF_INRAE=27.215;MAF_USDA=37.5
NC_035079.1	62494669	.	T	C	.	.	MAF_USDA=33.333
NC_035079.1	62494674	.	T	C	.	.	MAF_INRAE=32.5;MAF_USDA=39.583
NC_035079.1	62494679	.	C	A	.	.	MAF_USDA=29.167
NC_035079.1	62494681	.	T	C	.	.	MAF_USDA=31.25
NC_035079.1	62494848	.	G	A	.	.	MAF_INRAE=46.835
NC_035079.1	62494925	.	A	G	.	.	MAF_USDA=2.459
NC_035079.1	62494933	.	T	C	.	.	MAF_INRAE=5.0;MAF_USDA=9.836
NC_035079.1	62495020	.	C	G	.	.	MAF_INRAE=11.392;MAF_USDA=18.824
NC_035079.1	62495214	.	A	G	.	.	MAF_USDA=2.41
NC_035079.1	62495265	.	T	C	.	.	MAF_INRAE=14.557;MAF_USDA=11.765
NC_035079.1	62495302	.	C	G	.	.	MAF_INRAE=25.949;MAF_USDA=22.353
NC_035079.1	62495319	.	A	C	.	.	MAF_INRAE=48.101;MAF_USDA=48.235
NC_035079.1	62495354	.	T	G	.	.	MAF_INRAE=26.582;MAF_USDA=22.353
NC_035079.1	62495680	.	G	C	.	.	MAF_USDA=2.459
NC_035079.1	62495790	.	T	A	.	.	MAF_INRAE=21.053;MAF_USDA=10.0
NC_035079.1	62495791	.	A	T	.	.	MAF_INRAE=7.5;MAF_USDA=2.353
NC_035079.1	62495823	.	T	C	.	.	MAF_USDA=1.639
NC_035079.1	62495827	.	C	T	.	.	MAF_USDA=3.279
NC_035079.1	62495849	.	A	T	.	.	MAF_USDA=4.098
NC_035079.1	62495852	.	G	A	.	.	MAF_USDA=14.754
NC_035079.1	62495997	.	A	T	.	.	MAF_USDA=4.098
NC_035079.1	62496029	.	T	C	.	.	MAF_USDA=8.197
NC_035079.1	62496030	.	C	T	.	.	MAF_INRAE=10.526
NC_035079.1	62496188	.	T	G	.	.	MAF_INRAE=14.557;MAF_USDA=11.176
NC_035079.1	62496229	.	C	T	.	.	MAF_USDA=4.918
NC_035079.1	62496230	.	A	G	.	.	MAF_USDA=8.333
NC_035079.1	62496233	.	C	T	.	.	MAF_USDA=7.377
NC_035079.1	62496249	.	A	G	.	.	MAF_INRAE=13.924;MAF_USDA=11.176
NC_035079.1	62496260	.	G	T	.	.	MAF_INRAE=5.0;MAF_USDA=1.639
NC_035079.1	62496333	.	C	T	.	.	MAF_INRAE=20.253;MAF_USDA=18.235
NC_035079.1	62496340	.	G	T	.	.	MAF_USDA=1.639
NC_035079.1	62496471	.	C	G	.	.	MAF_USDA=1.639
NC_035079.1	62496522	.	C	T	.	.	MAF_INRAE=12.658;MAF_USDA=4.118
NC_035079.1	62496575	.	C	T	.	.	MAF_INRAE=8.861;MAF_USDA=2.941
NC_035079.1	62496674	.	T	C	.	.	MAF_USDA=1.639
NC_035079.1	62496686	.	G	T	.	.	MAF_USDA=4.098
NC_035079.1	62496696	.	A	C	.	.	MAF_INRAE=31.579
NC_035079.1	62496722	.	G	A	.	.	MAF_USDA=2.459
NC_035079.1	62496793	.	C	A	.	.	MAF_INRAE=16.456;MAF_USDA=9.412
NC_035079.1	62500820	.	A	C	.	.	MAF_USDA=2.459
NC_035079.1	62500826	.	C	A	.	.	MAF_USDA=5.738
NC_035079.1	62501020	.	T	C	.	.	MAF_INRAE=36.076;MAF_USDA=28.824
NC_035079.1	62501024	.	G	T	.	.	MAF_INRAE=39.873;MAF_USDA=42.353
NC_035079.1	62501029	.	A	G	.	.	MAF_USDA=2.459
NC_035079.1	62501033	.	T	G	.	.	MAF_INRAE=12.658;MAF_USDA=4.118
NC_035079.1	62501065	.	C	T	.	.	MAF_USDA=2.083
NC_035079.1	62501162	.	G	A	.	.	MAF_USDA=2.353
NC_035079.1	62501316	.	T	C	.	.	MAF_INRAE=31.013;MAF_USDA=29.167
NC_035079.1	62501392	.	T	C	.	.	MAF_INRAE=46.835;MAF_USDA=46.471
NC_035079.1	62501434	.	T	C	.	.	MAF_USDA=7.647
NC_035079.1	62501459	.	C	A	.	.	MAF_INRAE=5.0;MAF_USDA=1.639
NC_035079.1	62501475	.	T	C	.	.	MAF_USDA=18.852
NC_035079.1	62501552	.	T	C	.	.	MAF_USDA=1.639
NC_035079.1	62501614	.	C	T	.	.	MAF_USDA=4.098
NC_035079.1	62501617	.	C	T	.	.	MAF_INRAE=10.526
NC_035079.1	62501660	.	C	T	.	.	MAF_INRAE=21.053;MAF_USDA=5.882
NC_035079.1	62501830	.	A	T	.	.	MAF_INRAE=16.456;MAF_USDA=10.588
NC_035079.1	62501849	.	C	T	.	.	MAF_USDA=2.459
NC_035079.1	62501866	.	G	T	.	.	MAF_USDA=2.459
NC_035079.1	62501873	.	T	G	.	.	MAF_INRAE=13.924;MAF_USDA=11.765
NC_035079.1	62501880	.	C	T	.	.	MAF_INRAE=1.667;MAF_USDA=1.765
NC_035079.1	62501947	.	G	A	.	.	MAF_USDA=12.295
NC_035079.1	62501975	.	C	T	.	.	MAF_USDA=4.706
NC_035079.1	62502050	.	G	A	.	.	MAF_USDA=17.262
NC_035079.1	62502135	.	G	A	.	.	MAF_INRAE=2.5
NC_035079.1	62502234	.	A	G,C	.	.	MAF_INRAE=1.667;MAF_USDA=2.459
NC_035079.1	62502246	.	G	A	.	.	MAF_USDA=2.083
NC_035079.1	62502282	.	C	A	.	.	MAF_INRAE=16.456;MAF_USDA=11.176
NC_035079.1	62502331	.	C	T	.	.	MAF_INRAE=16.456;MAF_USDA=11.176
NC_035079.1	62502361	.	T	G	.	.	MAF_INRAE=24.684;MAF_USDA=35.246
NC_035079.1	62502400	.	G	A	.	.	MAF_USDA=1.639
NC_035079.1	62502402	.	C	A	.	.	MAF_INRAE=16.456;MAF_USDA=10.588
NC_035079.1	62502414	.	C	T	.	.	MAF_INRAE=8.861;MAF_USDA=2.941
NC_035079.1	62502554	.	A	C	.	.	MAF_INRAE=45.57;MAF_USDA=31.765
NC_035079.1	62502571	.	C	T	.	.	MAF_INRAE=14.557;MAF_USDA=12.353
NC_035079.1	62502650	.	T	C	.	.	MAF_INRAE=15.19;MAF_USDA=9.412
NC_035079.1	62502691	.	C	T	.	.	MAF_INRAE=13.333;MAF_USDA=10.588
NC_035079.1	62502767	.	A	T	.	.	MAF_USDA=28.235
NC_035079.1	62502884	.	A	G	.	.	MAF_USDA=16.667
NC_035079.1	62502953	.	G	C	.	.	MAF_USDA=4.348
NC_035079.1	62503013	.	C	T	.	.	MAF_USDA=2.459
NC_035079.1	62503070	.	G	A	.	.	MAF_USDA=29.167
NC_035079.1	62503222	.	C	A	.	.	MAF_USDA=3.279
NC_035079.1	62503237	.	T	C	.	.	MAF_USDA=35.246
NC_035079.1	62503480	.	A	C	.	.	MAF_USDA=35.294
NC_035079.1	62503770	.	G	T	.	.	MAF_INRAE=25.316;MAF_USDA=14.118
NC_035079.1	62503771	.	A	G	.	.	MAF_INRAE=37.5;MAF_USDA=20.0
NC_035079.1	62503796	.	A	T	.	.	MAF_INRAE=34.81;MAF_USDA=20.588
NC_035079.1	62503804	.	T	A	.	.	MAF_USDA=2.459
NC_035079.1	62503809	.	C	A	.	.	MAF_INRAE=21.053;MAF_USDA=21.765
NC_035079.1	62503813	.	A	C	.	.	MAF_USDA=1.639
NC_035079.1	62503814	.	G	A	.	.	MAF_USDA=1.639
NC_035079.1	62503821	.	T	C	.	.	MAF_INRAE=21.053
NC_035079.1	62503858	.	C	T	.	.	MAF_USDA=4.918
NC_035079.1	62503884	.	G	T	.	.	MAF_INRAE=47.368;MAF_USDA=44.706
NC_035079.1	62503905	.	G	A	.	.	MAF_INRAE=34.81;MAF_USDA=18.072
NC_035079.1	62504837	.	A	G	.	.	MAF_USDA=45.833
NC_035079.1	62504942	.	T	A	.	.	MAF_USDA=29.167
NC_035079.1	62504980	.	T	C	.	.	MAF_USDA=4.098
NC_035079.1	62504987	.	G	T	.	.	MAF_USDA=5.738
NC_035079.1	62505004	.	G	C	.	.	MAF_INRAE=31.579;MAF_USDA=36.066
NC_035079.1	62505037	.	C	A	.	.	MAF_INRAE=33.544;MAF_USDA=19.412
NC_035079.1	62505200	.	T	A	.	.	MAF_USDA=3.279
NC_035079.1	62505211	.	T	A	.	.	MAF_USDA=4.098
NC_035079.1	62505279	.	A	G	.	.	MAF_INRAE=21.053;MAF_USDA=11.176
NC_035079.1	62505328	.	A	T	.	.	MAF_USDA=2.083
NC_035079.1	62505345	.	C	A	.	.	MAF_USDA=4.118
NC_035079.1	62505385	.	A	C	.	.	MAF_INRAE=31.013;MAF_USDA=41.176
NC_035079.1	62505422	.	A	T	.	.	MAF_INRAE=37.342;MAF_USDA=27.647
NC_035079.1	62505463	.	T	C	.	.	MAF_USDA=1.639
NC_035079.1	62505488	.	A	G	.	.	MAF_INRAE=37.342;MAF_USDA=22.941
NC_035079.1	62505494	.	T	A	.	.	MAF_USDA=6.25
NC_035079.1	62505505	.	T	G	.	.	MAF_INRAE=37.342;MAF_USDA=20.588
NC_035079.1	62505509	.	G	T	.	.	MAF_INRAE=21.053;MAF_USDA=14.706
NC_035079.1	62505522	.	G	A	.	.	MAF_INRAE=41.772;MAF_USDA=48.824
NC_035079.1	62505526	.	T	C	.	.	MAF_USDA=24.706
NC_035079.1	62505730	.	C	T	.	.	MAF_USDA=4.918
NC_035079.1	62505731	.	G	A	.	.	MAF_INRAE=37.342;MAF_USDA=21.765
NC_035079.1	62505744	.	A	G	.	.	MAF_USDA=10.417
NC_035079.1	62505752	.	G	A	.	.	MAF_INRAE=31.646;MAF_USDA=30.0
NC_035079.1	62505754	.	C	T	.	.	MAF_USDA=3.279
NC_035079.1	62505801	.	A	G	.	.	MAF_INRAE=12.5
NC_035079.1	62505888	.	G	A	.	.	MAF_INRAE=21.053;MAF_USDA=23.529
NC_035079.1	62506027	.	A	C	.	.	MAF_USDA=6.557
NC_035079.1	62506086	.	G	T	.	.	MAF_USDA=2.459
NC_035079.1	62506089	.	C	A	.	.	MAF_USDA=4.118
NC_035079.1	62506103	.	C	A	.	.	MAF_INRAE=24.051
NC_035079.1	62506106	.	A	T	.	.	MAF_INRAE=21.667
NC_035079.1	62506117	.	G	C	.	.	MAF_INRAE=37.342;MAF_USDA=35.882
NC_035079.1	62506146	.	C	G	.	.	MAF_INRAE=36.842
NC_035079.1	62506182	.	G	A	.	.	MAF_INRAE=37.342;MAF_USDA=20.588
NC_035079.1	62506206	.	A	T	.	.	MAF_INRAE=2.5
NC_035079.1	62506223	.	C	A	.	.	MAF_INRAE=25.316;MAF_USDA=20.238
NC_035079.1	62506306	.	T	C	.	.	MAF_USDA=6.557
NC_035079.1	62506312	.	T	G	.	.	MAF_USDA=6.557
NC_035079.1	62506356	.	G	A	.	.	MAF_USDA=18.033
NC_035079.1	62506358	.	T	G	.	.	MAF_INRAE=19.62;MAF_USDA=8.824
NC_035079.1	62506457	.	T	G	.	.	MAF_INRAE=29.747;MAF_USDA=50.0
NC_035079.1	62506543	.	A	T	.	.	MAF_INRAE=38.608;MAF_USDA=32.353
NC_035079.1	62506545	.	G	T	.	.	MAF_USDA=2.459
NC_035079.1	62506591	.	G	A	.	.	MAF_INRAE=24.051;MAF_USDA=18.852
NC_035079.1	62506704	.	C	T	.	.	MAF_INRAE=24.051;MAF_USDA=9.016
NC_035079.1	62506706	.	T	G	.	.	MAF_USDA=5.738
NC_035079.1	62506721	.	A	G	.	.	MAF_INRAE=43.671;MAF_USDA=32.353
NC_035079.1	62506863	.	T	A	.	.	MAF_USDA=13.529
NC_035079.1	62506932	.	C	G	.	.	MAF_INRAE=12.658;MAF_USDA=30.588
NC_035079.1	62506933	.	T	C	.	.	MAF_INRAE=25.833;MAF_USDA=27.059
NC_035079.1	62506977	.	G	A	.	.	MAF_INRAE=12.5;MAF_USDA=4.918
NC_035079.1	62507005	.	G	A	.	.	MAF_USDA=3.279
NC_035079.1	62507138	.	G	A	.	.	MAF_USDA=4.118
NC_035079.1	62507166	.	T	A	.	.	MAF_INRAE=24.051
NC_035079.1	62507216	.	G	A	.	.	MAF_INRAE=24.051;MAF_USDA=2.459
NC_035079.1	62507232	.	C	T	.	.	MAF_INRAE=25.316;MAF_USDA=18.235
NC_035079.1	62507259	.	T	G	.	.	MAF_INRAE=25.316;MAF_USDA=20.0
NC_035079.1	62507329	.	G	T	.	.	MAF_INRAE=10.526
NC_035079.1	62507334	.	C	T	.	.	MAF_INRAE=25.949;MAF_USDA=41.176
NC_035079.1	62507383	.	C	T	.	.	MAF_INRAE=10.526;MAF_USDA=1.639
NC_035079.1	62507415	.	A	C	.	.	MAF_INRAE=12.025;MAF_USDA=12.295
NC_035079.1	62507430	.	A	G	.	.	MAF_INRAE=25.949;MAF_USDA=50.0
NC_035079.1	62507476	.	T	G	.	.	MAF_INRAE=25.316;MAF_USDA=24.118
NC_035079.1	62507489	.	C	A	.	.	MAF_INRAE=37.975;MAF_USDA=32.941
NC_035079.1	62507513	.	A	G	.	.	MAF_INRAE=37.975;MAF_USDA=32.941
NC_035079.1	62507580	.	T	C	.	.	MAF_INRAE=24.051;MAF_USDA=12.295
NC_035079.1	62507602	.	A	T	.	.	MAF_USDA=2.459
NC_035079.1	62507644	.	G	T	.	.	MAF_USDA=2.459
NC_035079.1	62507692	.	C	G	.	.	MAF_INRAE=24.051
NC_035079.1	62507839	.	A	G	.	.	MAF_USDA=2.459
NC_035079.1	62507856	.	A	G	.	.	MAF_USDA=23.77
NC_035079.1	62507860	.	T	C	.	.	MAF_INRAE=2.5
NC_035079.1	62507947	.	T	C	.	.	MAF_INRAE=22.785
NC_035079.1	62507986	.	T	C	.	.	MAF_INRAE=25.949;MAF_USDA=39.412
NC_035079.1	62508046	.	G	A	.	.	MAF_USDA=3.279
NC_035079.1	62508151	.	C	A	.	.	MAF_INRAE=21.053;MAF_USDA=7.059
NC_035079.1	62508863	.	T	G	.	.	MAF_INRAE=6.329;MAF_USDA=8.824
NC_035079.1	62509008	.	G	A	.	.	MAF_INRAE=25.316;MAF_USDA=20.0
NC_035079.1	62509027	.	C	A	.	.	MAF_USDA=4.167
NC_035079.1	62509042	.	G	C	.	.	MAF_INRAE=8.333;MAF_USDA=8.333
NC_035079.1	62509165	.	C	T	.	.	MAF_USDA=1.667
NC_035079.1	62509206	.	G	A	.	.	MAF_USDA=5.738
NC_035079.1	62509247	.	T	C	.	.	MAF_USDA=2.459
NC_035079.1	62509285	.	T	C	.	.	MAF_INRAE=25.949;MAF_USDA=40.588
NC_035079.1	62509343	.	T	G	.	.	MAF_INRAE=21.053;MAF_USDA=2.353
NC_035079.1	62509430	.	G	A	.	.	MAF_USDA=4.918
NC_035079.1	62509684	.	T	G	.	.	MAF_INRAE=1.667;MAF_USDA=1.765
NC_035079.1	62509688	.	G	C	.	.	MAF_INRAE=1.667;MAF_USDA=1.765
NC_035079.1	62509698	.	G	A	.	.	MAF_INRAE=25.949;MAF_USDA=17.647
NC_035079.1	62509752	.	C	T	.	.	MAF_INRAE=21.053;MAF_USDA=5.882
NC_035079.1	62509758	.	A	G	.	.	MAF_INRAE=25.949;MAF_USDA=20.0
NC_035079.1	62509783	.	A	G	.	.	MAF_INRAE=26.582;MAF_USDA=42.941
NC_035079.1	62509788	.	T	G	.	.	MAF_INRAE=25.316;MAF_USDA=17.647
NC_035079.1	62509801	.	A	T	.	.	MAF_INRAE=10.526
NC_035079.1	62509802	.	G	A	.	.	MAF_INRAE=37.975;MAF_USDA=31.765
NC_035079.1	62509885	.	C	G	.	.	MAF_INRAE=16.667;MAF_USDA=6.471
NC_035079.1	62509887	.	T	A	.	.	MAF_USDA=12.295
NC_035079.1	62509916	.	T	A	.	.	MAF_USDA=19.672
NC_035079.1	62509931	.	T	A	.	.	MAF_INRAE=12.658;MAF_USDA=12.353
NC_035079.1	62509939	.	G	A	.	.	MAF_INRAE=10.0
NC_035079.1	62509984	.	A	T	.	.	MAF_USDA=4.098
NC_035079.1	62509988	.	A	G	.	.	MAF_INRAE=26.582;MAF_USDA=37.059
NC_035079.1	62510052	.	T	C	.	.	MAF_INRAE=36.076;MAF_USDA=25.41
NC_035079.1	62510128	.	G	A	.	.	MAF_INRAE=25.949;MAF_USDA=20.0
NC_035079.1	62510161	.	A	G	.	.	MAF_INRAE=19.62;MAF_USDA=8.235
NC_035079.1	62510173	.	T	A	.	.	MAF_USDA=3.279
NC_035079.1	62510190	.	T	C	.	.	MAF_USDA=1.639
NC_035079.1	62510310	.	A	C	.	.	MAF_INRAE=37.975;MAF_USDA=27.059
NC_035079.1	62510324	.	A	T	.	.	MAF_USDA=2.459
NC_035079.1	62510325	.	A	C	.	.	MAF_USDA=2.459
NC_035079.1	62510326	.	G	T	.	.	MAF_USDA=9.836
NC_035079.1	62510337	.	C	A	.	.	MAF_INRAE=37.975;MAF_USDA=30.588
NC_035079.1	62510422	.	T	A	.	.	MAF_INRAE=10.526
NC_035079.1	62510470	.	G	A	.	.	MAF_USDA=8.197
NC_035079.1	62510471	.	C	T	.	.	MAF_USDA=2.459
NC_035079.1	62510476	.	T	C	.	.	MAF_INRAE=21.053;MAF_USDA=12.5
NC_035079.1	62510477	.	G	A	.	.	MAF_INRAE=35.0;MAF_USDA=30.588
NC_035079.1	62510495	.	C	T	.	.	MAF_USDA=1.639
NC_035079.1	62510522	.	C	G	.	.	MAF_USDA=2.459
NC_035079.1	62510545	.	G	C	.	.	MAF_INRAE=1.667;MAF_USDA=1.765
NC_035079.1	62510579	.	C	T	.	.	MAF_INRAE=34.81;MAF_USDA=22.131
NC_035079.1	62510598	.	T	C	.	.	MAF_USDA=14.118
NC_035079.1	62510630	.	G	A	.	.	MAF_USDA=1.639
NC_035079.1	62510640	.	T	A	.	.	MAF_USDA=1.639
NC_035079.1	62510646	.	G	T	.	.	MAF_USDA=4.167
NC_035079.1	62510648	.	A	T	.	.	MAF_USDA=17.5
NC_035079.1	62510650	.	C	T	.	.	MAF_USDA=17.5
NC_035079.1	62510670	.	G	A	.	.	MAF_INRAE=6.329;MAF_USDA=8.929
NC_035079.1	62510852	.	C	T	.	.	MAF_INRAE=24.051;MAF_USDA=11.475
NC_035079.1	62510928	.	G	A	.	.	MAF_INRAE=8.333;MAF_USDA=16.471
NC_035079.1	62510994	.	T	G	.	.	MAF_INRAE=26.582;MAF_USDA=37.647
NC_035079.1	62510999	.	C	A	.	.	MAF_INRAE=24.051;MAF_USDA=16.471
NC_035079.1	62511007	.	T	C	.	.	MAF_INRAE=37.342;MAF_USDA=30.0
NC_035079.1	62511037	.	A	C	.	.	MAF_USDA=1.639
NC_035079.1	62511704	.	A	T	.	.	MAF_INRAE=21.053;MAF_USDA=12.5
NC_035079.1	62511733	.	C	A	.	.	MAF_USDA=4.167
NC_035079.1	62511737	.	T	G	.	.	MAF_INRAE=25.316;MAF_USDA=35.714
NC_035079.1	62511768	.	T	G	.	.	MAF_INRAE=25.949;MAF_USDA=40.588
NC_035079.1	62511842	.	C	A	.	.	MAF_USDA=12.5
NC_035079.1	62511853	.	A	C	.	.	MAF_INRAE=34.167
NC_035079.1	62511929	.	G	C	.	.	MAF_INRAE=24.051;MAF_USDA=11.475
NC_035079.1	62511941	.	C	T	.	.	MAF_INRAE=25.949;MAF_USDA=35.882
NC_035079.1	62512097	.	G	T	.	.	MAF_USDA=2.459
NC_035079.1	62512163	.	A	C	.	.	MAF_INRAE=1.667;MAF_USDA=4.167
NC_035079.1	62512165	.	A	T	.	.	MAF_INRAE=1.667
NC_035079.1	62512224	.	C	T	.	.	MAF_USDA=3.448
NC_035079.1	62512889	.	C	T	.	.	MAF_USDA=1.639
NC_035079.1	62512921	.	G	T	.	.	MAF_INRAE=30.833;MAF_USDA=35.294
NC_035079.1	62513082	.	A	G	.	.	MAF_USDA=2.459
NC_035079.1	62513090	.	G	T	.	.	MAF_USDA=4.098
NC_035079.1	62513197	.	G	A	.	.	MAF_USDA=4.098
NC_035079.1	62513215	.	T	A	.	.	MAF_INRAE=11.667;MAF_USDA=4.098
NC_035079.1	62513310	.	G	A	.	.	MAF_INRAE=7.5;MAF_USDA=8.333
NC_035079.1	62513346	.	C	A	.	.	MAF_USDA=2.459
NC_035079.1	62513397	.	G	A	.	.	MAF_INRAE=37.342;MAF_USDA=39.412
NC_035079.1	62513470	.	G	A	.	.	MAF_INRAE=22.152
NC_035079.1	62513563	.	G	A	.	.	MAF_INRAE=12.025;MAF_USDA=7.377
NC_035079.1	62513601	.	G	A	.	.	MAF_USDA=6.557
NC_035079.1	62513625	.	A	C	.	.	MAF_INRAE=31.013;MAF_USDA=18.824
NC_035079.1	62513651	.	C	A	.	.	MAF_INRAE=7.5;MAF_USDA=8.333
NC_035079.1	62513669	.	A	C	.	.	MAF_INRAE=25.316;MAF_USDA=26.471
NC_035079.1	62513677	.	C	A	.	.	MAF_INRAE=49.367;MAF_USDA=41.176
NC_035079.1	62513694	.	G	T	.	.	MAF_INRAE=47.368;MAF_USDA=16.471
NC_035079.1	62513734	.	T	C	.	.	MAF_INRAE=1.667;MAF_USDA=2.353
NC_035079.1	62513747	.	A	T	.	.	MAF_INRAE=8.333;MAF_USDA=8.333
NC_035079.1	62513768	.	A	C	.	.	MAF_USDA=7.377
NC_035079.1	62513770	.	G	T	.	.	MAF_USDA=1.639
NC_035079.1	62513772	.	G	A	.	.	MAF_USDA=6.557
NC_035079.1	62513776	.	T	C	.	.	MAF_USDA=3.279
NC_035079.1	62513779	.	T	G	.	.	MAF_USDA=1.639
NC_035079.1	62513785	.	C	G	.	.	MAF_INRAE=10.526;MAF_USDA=1.639
NC_035079.1	62513807	.	T	C	.	.	MAF_USDA=3.279
NC_035079.1	62513808	.	A	C	.	.	MAF_INRAE=8.333;MAF_USDA=7.647
NC_035079.1	62513813	.	C	T	.	.	MAF_INRAE=21.053;MAF_USDA=5.882
NC_035079.1	62513848	.	G	T	.	.	MAF_USDA=3.279
NC_035079.1	62513871	.	C	T	.	.	MAF_INRAE=8.333;MAF_USDA=4.706
NC_035079.1	62513910	.	A	G	.	.	MAF_INRAE=1.667
NC_035079.1	62513926	.	G	T	.	.	MAF_USDA=4.098
NC_035079.1	62514051	.	G	A	.	.	MAF_INRAE=8.333;MAF_USDA=5.294
NC_035079.1	62514119	.	G	A	.	.	MAF_INRAE=1.667;MAF_USDA=1.765
NC_035079.1	62514276	.	A	C	.	.	MAF_INRAE=8.333;MAF_USDA=8.333
NC_035079.1	62514316	.	G	A	.	.	MAF_INRAE=25.949
NC_035079.1	62514415	.	C	T	.	.	MAF_INRAE=47.368
NC_035079.1	62514890	.	G	A	.	.	MAF_INRAE=6.329;MAF_USDA=9.412
NC_035079.1	62514931	.	A	C	.	.	MAF_INRAE=8.333;MAF_USDA=5.294
NC_035079.1	62514967	.	A	C	.	.	MAF_INRAE=21.053;MAF_USDA=7.738
NC_035079.1	62515063	.	T	C	.	.	MAF_INRAE=8.333;MAF_USDA=3.529
NC_035079.1	62515090	.	T	G	.	.	MAF_USDA=1.639
NC_035079.1	62515099	.	A	G	.	.	MAF_USDA=1.639
NC_035079.1	62515106	.	A	C	.	.	MAF_USDA=4.098
NC_035079.1	62515109	.	G	A	.	.	MAF_USDA=4.918
NC_035079.1	62515188	.	G	A	.	.	MAF_INRAE=20.253;MAF_USDA=8.824
NC_035079.1	62515206	.	T	C	.	.	MAF_USDA=1.639
NC_035079.1	62515365	.	C	T	.	.	MAF_USDA=4.098
NC_035079.1	62515366	.	T	G	.	.	MAF_USDA=4.098
NC_035079.1	62515554	.	C	A	.	.	MAF_USDA=7.647
NC_035079.1	62515558	.	C	T	.	.	MAF_USDA=10.588
NC_035079.1	62515564	.	G	T	.	.	MAF_USDA=4.706
NC_035079.1	62515575	.	A	C	.	.	MAF_USDA=4.918
NC_035079.1	62515579	.	T	C	.	.	MAF_USDA=4.098
NC_035079.1	62515648	.	G	A	.	.	MAF_USDA=23.77
NC_035079.1	62515676	.	C	T	.	.	MAF_USDA=3.279
NC_035079.1	62515716	.	C	A	.	.	MAF_USDA=2.459
NC_035079.1	62515729	.	A	G	.	.	MAF_INRAE=45.57;MAF_USDA=41.765
NC_035079.1	62515797	.	C	T	.	.	MAF_USDA=1.667
NC_035079.1	62515897	.	C	G	.	.	MAF_INRAE=5.063;MAF_USDA=7.059
NC_035079.1	62515948	.	A	C	.	.	MAF_INRAE=30.833;MAF_USDA=19.412
NC_035079.1	62515978	.	G	A	.	.	MAF_USDA=2.459
NC_035079.1	62515998	.	C	T	.	.	MAF_INRAE=18.354;MAF_USDA=12.353
NC_035079.1	62516003	.	C	T	.	.	MAF_USDA=1.639
NC_035079.1	62516030	.	C	A	.	.	MAF_USDA=28.689
NC_035079.1	62516125	.	C	T	.	.	MAF_USDA=2.353
NC_035079.1	62516203	.	G	T	.	.	MAF_USDA=1.639
NC_035079.1	62516208	.	C	T	.	.	MAF_USDA=1.639
NC_035079.1	62516212	.	T	C	.	.	MAF_INRAE=31.579;MAF_USDA=4.706
NC_035079.1	62516391	.	C	A	.	.	MAF_INRAE=1.667;MAF_USDA=10.588
NC_035079.1	62516415	.	C	T	.	.	MAF_INRAE=45.57;MAF_USDA=48.235
NC_035079.1	62516513	.	G	A	.	.	MAF_INRAE=30.38;MAF_USDA=35.882
NC_035079.1	62516517	.	A	T	.	.	MAF_USDA=1.639
NC_035079.1	62516555	.	G	C	.	.	MAF_USDA=1.639
NC_035079.1	62516560	.	C	A	.	.	MAF_INRAE=5.063;MAF_USDA=9.412
NC_035079.1	62516565	.	G	T	.	.	MAF_INRAE=10.0;MAF_USDA=19.412
NC_035079.1	62516567	.	T	A	.	.	MAF_INRAE=8.333;MAF_USDA=8.235
NC_035079.1	62516601	.	C	A	.	.	MAF_USDA=2.459
NC_035079.1	62516646	.	T	C	.	.	MAF_INRAE=18.354;MAF_USDA=11.31
NC_035079.1	62516690	.	C	T	.	.	MAF_INRAE=5.063;MAF_USDA=4.706
NC_035079.1	62516703	.	G	A	.	.	MAF_USDA=1.639
NC_035079.1	62516713	.	G	A	.	.	MAF_USDA=9.322
NC_035079.1	62516765	.	G	A	.	.	MAF_INRAE=21.053;MAF_USDA=9.639
NC_035079.1	62516798	.	T	G	.	.	MAF_INRAE=18.354;MAF_USDA=11.765
NC_035079.1	62516802	.	T	C	.	.	MAF_INRAE=24.051;MAF_USDA=20.0
NC_035079.1	62516803	.	G	A	.	.	MAF_INRAE=43.671;MAF_USDA=27.647
NC_035079.1	62516962	.	G	C	.	.	MAF_INRAE=5.063;MAF_USDA=4.706
NC_035079.1	62516974	.	T	A	.	.	MAF_INRAE=13.924;MAF_USDA=6.471
NC_035079.1	62517015	.	T	C	.	.	MAF_INRAE=39.873;MAF_USDA=47.647
NC_035079.1	62517018	.	A	C	.	.	MAF_INRAE=45.833;MAF_USDA=45.882
NC_035079.1	62517027	.	C	A	.	.	MAF_USDA=1.639
NC_035079.1	62517290	.	T	A	.	.	MAF_INRAE=10.127;MAF_USDA=14.706
NC_035079.1	62517342	.	C	T	.	.	MAF_USDA=1.639
NC_035079.1	62517492	.	C	T	.	.	MAF_USDA=3.279
NC_035079.1	62517603	.	G	T	.	.	MAF_INRAE=25.316;MAF_USDA=20.0
NC_035079.1	62517736	.	G	A	.	.	MAF_INRAE=35.443;MAF_USDA=47.059
NC_035079.1	62517745	.	A	G	.	.	MAF_USDA=1.639
NC_035079.1	62517792	.	G	T	.	.	MAF_USDA=1.639
NC_035079.1	62517805	.	G	T	.	.	MAF_INRAE=10.127;MAF_USDA=13.529
NC_035079.1	62517818	.	A	T	.	.	MAF_USDA=3.279
NC_035079.1	62517843	.	A	T	.	.	MAF_USDA=5.294
NC_035079.1	62517890	.	G	T	.	.	MAF_INRAE=1.667;MAF_USDA=4.167
NC_035079.1	62517905	.	G	A	.	.	MAF_USDA=3.279
NC_035079.1	62517968	.	C	T	.	.	MAF_INRAE=43.038;MAF_USDA=24.706
NC_035079.1	62518022	.	C	T	.	.	MAF_USDA=1.639
NC_035079.1	62518050	.	C	T	.	.	MAF_USDA=2.459
NC_035079.1	62518142	.	T	A	.	.	MAF_INRAE=5.263;MAF_USDA=5.294
NC_035079.1	62518153	.	C	T	.	.	MAF_USDA=1.639
NC_035079.1	62518157	.	A	G	.	.	MAF_USDA=1.639
NC_035079.1	62518215	.	C	T	.	.	MAF_USDA=8.235
NC_035079.1	62518235	.	G	A	.	.	MAF_USDA=2.976
NC_035079.1	62518236	.	C	T	.	.	MAF_USDA=35.714
NC_035079.1	62518854	.	G	T	.	.	MAF_INRAE=5.263;MAF_USDA=4.118
NC_035079.1	62518948	.	T	C	.	.	MAF_USDA=6.667
NC_035079.1	62518982	.	T	C	.	.	MAF_USDA=1.639
NC_035079.1	62519061	.	T	G	.	.	MAF_USDA=4.098
NC_035079.1	62519063	.	T	A	.	.	MAF_USDA=4.098
NC_035079.1	62519076	.	C	G	.	.	MAF_INRAE=1.667;MAF_USDA=1.765
NC_035079.1	62519156	.	A	G	.	.	MAF_INRAE=20.886;MAF_USDA=20.833
NC_035079.1	62519179	.	G	T	.	.	MAF_INRAE=20.886;MAF_USDA=20.238
NC_035079.1	62519214	.	C	T	.	.	MAF_INRAE=10.526
NC_035079.1	62519244	.	T	C	.	.	MAF_USDA=2.459
NC_035079.1	62519270	.	C	T	.	.	MAF_INRAE=18.354;MAF_USDA=8.824
NC_035079.1	62519271	.	C	T	.	.	MAF_INRAE=43.038;MAF_USDA=35.294
NC_035079.1	62519278	.	G	A	.	.	MAF_USDA=4.098
NC_035079.1	62519281	.	T	G	.	.	MAF_INRAE=48.101;MAF_USDA=36.471
NC_035079.1	62519294	.	C	A	.	.	MAF_USDA=3.279
NC_035079.1	62519316	.	G	T	.	.	MAF_INRAE=32.278;MAF_USDA=44.118
NC_035079.1	62519318	.	G	C	.	.	MAF_INRAE=22.152;MAF_USDA=14.118
NC_035079.1	62519330	.	T	G	.	.	MAF_INRAE=47.468;MAF_USDA=37.647
NC_035079.1	62519363	.	C	T	.	.	MAF_INRAE=2.5
NC_035079.1	62519397	.	C	T	.	.	MAF_USDA=2.459
NC_035079.1	62519438	.	G	A	.	.	MAF_USDA=4.167
NC_035079.1	62519441	.	C	T	.	.	MAF_INRAE=20.886;MAF_USDA=17.647
NC_035079.1	62519444	.	A	C	.	.	MAF_INRAE=42.5;MAF_USDA=30.588
NC_035079.1	62519473	.	T	A	.	.	MAF_INRAE=47.468;MAF_USDA=25.0
NC_035079.1	62519631	.	G	T	.	.	MAF_USDA=1.639
NC_035079.1	62519646	.	C	T	.	.	MAF_INRAE=10.526
NC_035079.1	62519658	.	T	A	.	.	MAF_INRAE=32.278;MAF_USDA=48.824
NC_035079.1	62519659	.	G	A	.	.	MAF_INRAE=20.0;MAF_USDA=14.118
NC_035079.1	62519661	.	T	C	.	.	MAF_INRAE=39.167;MAF_USDA=48.824
NC_035079.1	62519668	.	C	A	.	.	MAF_INRAE=15.823;MAF_USDA=10.0
NC_035079.1	62519707	.	G	A	.	.	MAF_USDA=2.459
NC_035079.1	62519721	.	T	A	.	.	MAF_USDA=2.459
NC_035079.1	62519724	.	T	C	.	.	MAF_USDA=7.377
NC_035079.1	62519728	.	A	C	.	.	MAF_USDA=7.377
NC_035079.1	62519744	.	C	T	.	.	MAF_INRAE=11.392;MAF_USDA=8.824
NC_035079.1	62519769	.	C	A	.	.	MAF_USDA=7.377
NC_035079.1	62519773	.	A	G	.	.	MAF_INRAE=2.5;MAF_USDA=6.548
NC_035079.1	62519805	.	C	A	.	.	MAF_USDA=1.639
NC_035079.1	62519902	.	G	A	.	.	MAF_INRAE=44.304;MAF_USDA=46.429
NC_035079.1	62520006	.	G	A	.	.	MAF_INRAE=22.785
NC_035079.1	62520026	.	G	T	.	.	MAF_USDA=2.459
NC_035079.1	62520050	.	G	A	.	.	MAF_USDA=3.279
NC_035079.1	62520051	.	T	A	.	.	MAF_USDA=2.459
NC_035079.1	62520052	.	A	C	.	.	MAF_INRAE=26.582;MAF_USDA=15.882
NC_035079.1	62520101	.	T	A	.	.	MAF_USDA=18.824
NC_035079.1	62520106	.	C	T	.	.	MAF_INRAE=25.316;MAF_USDA=38.824
NC_035079.1	62520113	.	G	T	.	.	MAF_INRAE=30.0;MAF_USDA=43.75
NC_035079.1	62520245	.	C	T	.	.	MAF_USDA=1.639
NC_035079.1	62520289	.	G	C	.	.	MAF_USDA=7.377
NC_035079.1	62520299	.	A	G	.	.	MAF_USDA=3.279
NC_035079.1	62520330	.	T	C	.	.	MAF_INRAE=21.053;MAF_USDA=8.824
NC_035079.1	62520339	.	G	A	.	.	MAF_INRAE=25.949;MAF_USDA=20.0
NC_035079.1	62520408	.	G	T	.	.	MAF_INRAE=21.053
NC_035079.1	62520427	.	T	G	.	.	MAF_INRAE=24.051
NC_035079.1	62520452	.	T	C	.	.	MAF_INRAE=24.051
NC_035079.1	62520515	.	A	C	.	.	MAF_USDA=3.279
NC_035079.1	62520647	.	T	C	.	.	MAF_INRAE=8.333;MAF_USDA=4.268
NC_035079.1	62520671	.	A	C	.	.	MAF_USDA=4.31
NC_035079.1	62520714	.	A	C	.	.	MAF_INRAE=10.526
NC_035079.1	62520793	.	A	G	.	.	MAF_INRAE=12.5
NC_035079.1	62520848	.	T	A	.	.	MAF_INRAE=41.139;MAF_USDA=49.39
NC_035079.1	62520864	.	G	T	.	.	MAF_INRAE=5.063;MAF_USDA=4.878
NC_035079.1	62520921	.	C	T	.	.	MAF_USDA=1.724
NC_035079.1	62520994	.	C	A	.	.	MAF_USDA=5.172
NC_035079.1	62520997	.	A	C	.	.	MAF_INRAE=41.139;MAF_USDA=47.561
NC_035079.1	62521074	.	A	G	.	.	MAF_USDA=3.448
NC_035079.1	62521096	.	A	G	.	.	MAF_USDA=1.724
NC_035079.1	62521103	.	T	A	.	.	MAF_INRAE=34.177;MAF_USDA=40.244
NC_035079.1	62521134	.	T	G	.	.	MAF_INRAE=39.241;MAF_USDA=45.122
NC_035079.1	62521162	.	T	C	.	.	MAF_INRAE=7.5;MAF_USDA=4.268
NC_035079.1	62521180	.	G	T	.	.	MAF_USDA=4.31
NC_035079.1	62521245	.	T	G	.	.	MAF_INRAE=34.81;MAF_USDA=43.902
NC_035079.1	62521265	.	T	G	.	.	MAF_USDA=7.317
NC_035079.1	62521275	.	T	A	.	.	MAF_USDA=37.5
NC_035079.1	62521279	.	C	A	.	.	MAF_USDA=37.5
NC_035079.1	62521280	.	T	A	.	.	MAF_USDA=35.417
NC_035079.1	62521282	.	C	A	.	.	MAF_USDA=35.417
NC_035079.1	62521283	.	A	T	.	.	MAF_USDA=37.5
NC_035079.1	62521370	.	A	G	.	.	MAF_INRAE=10.526
NC_035079.1	62523181	.	T	C	.	.	MAF_USDA=6.25
NC_035079.1	62523207	.	C	T	.	.	MAF_USDA=35.417
NC_035079.1	62523251	.	G	A	.	.	MAF_INRAE=2.5
NC_035079.1	62523254	.	A	C	.	.	MAF_USDA=3.448
NC_035079.1	62523289	.	A	G	.	.	MAF_INRAE=38.333;MAF_USDA=44.512
NC_035079.1	62523303	.	A	G	.	.	MAF_USDA=1.724
NC_035079.1	62523347	.	C	G	.	.	MAF_USDA=1.695
NC_035079.1	62523355	.	A	G	.	.	MAF_USDA=1.695
NC_035079.1	62523383	.	T	C	.	.	MAF_USDA=1.695
NC_035079.1	62523384	.	G	A	.	.	MAF_USDA=1.695
NC_035079.1	62523399	.	A	T	.	.	MAF_USDA=4.237
NC_035079.1	62523427	.	T	G	.	.	MAF_USDA=1.695
NC_035079.1	62523457	.	G	A	.	.	MAF_INRAE=9.167;MAF_USDA=4.217
NC_035079.1	62523480	.	G	A	.	.	MAF_USDA=1.695
NC_035079.1	62523483	.	G	T	.	.	MAF_USDA=1.695
NC_035079.1	62523584	.	C	T	.	.	MAF_INRAE=29.747;MAF_USDA=26.19
NC_035079.1	62523648	.	A	G	.	.	MAF_INRAE=40.506
NC_035079.1	62523791	.	G	A	.	.	MAF_USDA=1.724
NC_035079.1	62524345	.	T	A	.	.	MAF_USDA=8.333
NC_035079.1	62524389	.	G	A	.	.	MAF_USDA=4.167
NC_035079.1	62524461	.	G	A	.	.	MAF_INRAE=29.114;MAF_USDA=25.0
NC_035079.1	62524475	.	G	A	.	.	MAF_USDA=5.0
NC_035079.1	62524487	.	G	A	.	.	MAF_USDA=1.667
NC_035079.1	62524502	.	G	T	.	.	MAF_USDA=5.0
NC_035079.1	62524593	.	G	A	.	.	MAF_USDA=4.098
NC_035079.1	62524638	.	C	T	.	.	MAF_INRAE=28.481;MAF_USDA=11.765
NC_035079.1	62524641	.	T	C	.	.	MAF_USDA=1.639
NC_035079.1	62524977	.	T	G	.	.	MAF_USDA=5.738
NC_035079.1	62524982	.	C	A	.	.	MAF_INRAE=33.544;MAF_USDA=44.706
NC_035079.1	62525010	.	C	T	.	.	MAF_USDA=1.639
NC_035079.1	62525054	.	G	T	.	.	MAF_USDA=3.529
NC_035079.1	62525136	.	C	T	.	.	MAF_INRAE=2.5
NC_035079.1	62525307	.	A	G	.	.	MAF_INRAE=5.063;MAF_USDA=6.471
NC_035079.1	62525338	.	G	T	.	.	MAF_INRAE=5.063;MAF_USDA=6.471
NC_035079.1	62525346	.	G	A	.	.	MAF_USDA=3.279
NC_035079.1	62525360	.	A	G	.	.	MAF_INRAE=9.167;MAF_USDA=4.118
NC_035079.1	62525367	.	G	T	.	.	MAF_INRAE=29.114;MAF_USDA=21.176
NC_035079.1	62525433	.	T	G	.	.	MAF_USDA=4.098
NC_035079.1	62525442	.	G	T	.	.	MAF_USDA=1.639
NC_035079.1	62525453	.	A	G	.	.	MAF_INRAE=5.063;MAF_USDA=6.25
NC_035079.1	62525536	.	G	T	.	.	MAF_INRAE=24.684;MAF_USDA=4.098
NC_035079.1	62525574	.	C	A	.	.	MAF_INRAE=9.167;MAF_USDA=4.118
NC_035079.1	62525577	.	C	T	.	.	MAF_USDA=1.639
NC_035079.1	62525594	.	C	T	.	.	MAF_INRAE=10.526
NC_035079.1	62525635	.	T	A	.	.	MAF_USDA=2.459
NC_035079.1	62525659	.	T	C	.	.	MAF_USDA=1.765
NC_035079.1	62525745	.	C	T	.	.	MAF_INRAE=10.526
NC_035079.1	62525751	.	A	T	.	.	MAF_INRAE=31.579;MAF_USDA=32.353
NC_035079.1	62525764	.	C	A	.	.	MAF_INRAE=31.579;MAF_USDA=21.765
NC_035079.1	62525775	.	T	C	.	.	MAF_USDA=9.412
NC_035079.1	62525776	.	C	A	.	.	MAF_USDA=10.0
NC_035079.1	62525904	.	C	T	.	.	MAF_INRAE=31.579;MAF_USDA=31.765
NC_035079.1	62525908	.	A	G	.	.	MAF_USDA=9.412
NC_035079.1	62525939	.	T	A	.	.	MAF_USDA=1.639
NC_035079.1	62525957	.	T	A	.	.	MAF_INRAE=21.053;MAF_USDA=9.412
NC_035079.1	62525961	.	G	T	.	.	MAF_USDA=7.647
NC_035079.1	62525975	.	A	C	.	.	MAF_INRAE=31.579;MAF_USDA=25.294
NC_035079.1	62526084	.	T	C	.	.	MAF_INRAE=31.579;MAF_USDA=30.588
NC_035079.1	62526092	.	T	A	.	.	MAF_INRAE=5.263;MAF_USDA=7.647
NC_035079.1	62526163	.	C	T	.	.	MAF_INRAE=10.526;MAF_USDA=24.706
NC_035079.1	62526225	.	C	T	.	.	MAF_USDA=5.738
NC_035079.1	62526226	.	A	G	.	.	MAF_INRAE=31.579;MAF_USDA=30.588
NC_035079.1	62526258	.	A	C	.	.	MAF_INRAE=31.579;MAF_USDA=12.295
NC_035079.1	62526290	.	A	C	.	.	MAF_INRAE=10.526
NC_035079.1	62526297	.	C	A	.	.	MAF_USDA=3.279
NC_035079.1	62526404	.	A	C	.	.	MAF_USDA=4.098
NC_035079.1	62526444	.	A	G	.	.	MAF_INRAE=31.579;MAF_USDA=31.176
NC_035079.1	62526453	.	G	A	.	.	MAF_USDA=3.279
NC_035079.1	62526455	.	A	T	.	.	MAF_USDA=6.471
NC_035079.1	62526465	.	T	G	.	.	MAF_USDA=4.098
NC_035079.1	62526468	.	A	G	.	.	MAF_USDA=2.459
NC_035079.1	62526626	.	A	T	.	.	MAF_INRAE=28.947;MAF_USDA=30.0
NC_035079.1	62526634	.	T	C	.	.	MAF_INRAE=28.947;MAF_USDA=16.667
NC_035079.1	62526648	.	T	A	.	.	MAF_INRAE=28.947;MAF_USDA=30.0
NC_035079.1	62526702	.	A	C	.	.	MAF_USDA=9.016
NC_035079.1	62526721	.	T	G	.	.	MAF_INRAE=21.053;MAF_USDA=9.412
NC_035079.1	62526732	.	C	G	.	.	MAF_INRAE=21.053;MAF_USDA=8.824
NC_035079.1	62526744	.	C	T	.	.	MAF_INRAE=21.053;MAF_USDA=12.353
NC_035079.1	62526787	.	A	C	.	.	MAF_INRAE=21.053
NC_035079.1	62526802	.	G	C	.	.	MAF_INRAE=21.053;MAF_USDA=8.333
NC_035079.1	62526810	.	G	C	.	.	MAF_INRAE=15.789;MAF_USDA=29.412
NC_035079.1	62526827	.	C	T	.	.	MAF_INRAE=10.526
NC_035079.1	62526999	.	T	G	.	.	MAF_USDA=2.542
NC_035079.1	62527062	.	C	T	.	.	MAF_USDA=7.059
NC_035079.1	62527123	.	A	T	.	.	MAF_INRAE=5.063;MAF_USDA=6.471
NC_035079.1	62527124	.	A	T	.	.	MAF_INRAE=5.0;MAF_USDA=6.471
NC_035079.1	62527139	.	G	A	.	.	MAF_USDA=3.279
NC_035079.1	62527179	.	G	A	.	.	MAF_USDA=1.639
NC_035079.1	62527207	.	T	G	.	.	MAF_INRAE=10.833;MAF_USDA=3.279
NC_035079.1	62527209	.	T	A	.	.	MAF_USDA=3.279
NC_035079.1	62527233	.	G	T	.	.	MAF_INRAE=15.823;MAF_USDA=34.706
NC_035079.1	62527243	.	C	T	.	.	MAF_USDA=1.639
NC_035079.1	62527246	.	G	T	.	.	MAF_USDA=7.647
NC_035079.1	62527255	.	G	A	.	.	MAF_USDA=3.333
NC_035079.1	62527279	.	A	T	.	.	MAF_INRAE=21.053;MAF_USDA=5.357
NC_035079.1	62527282	.	C	G	.	.	MAF_USDA=36.905
NC_035079.1	62527283	.	A	C	.	.	MAF_USDA=1.667
NC_035079.1	62527291	.	A	C	.	.	MAF_USDA=4.762
NC_035079.1	62527311	.	G	T	.	.	MAF_USDA=8.197
NC_035079.1	62527312	.	T	C	.	.	MAF_USDA=7.059
NC_035079.1	62527331	.	A	G	.	.	MAF_INRAE=15.789;MAF_USDA=34.118
NC_035079.1	62527346	.	C	G	.	.	MAF_USDA=4.918
NC_035079.1	62527441	.	A	T	.	.	MAF_USDA=3.333
NC_035079.1	62527444	.	C	A	.	.	MAF_USDA=2.5
NC_035079.1	62527451	.	T	G	.	.	MAF_INRAE=15.823;MAF_USDA=35.119
NC_035079.1	62527487	.	G	A	.	.	MAF_INRAE=10.526;MAF_USDA=15.882
NC_035079.1	62527507	.	A	G	.	.	MAF_USDA=3.279
NC_035079.1	62527522	.	T	C	.	.	MAF_INRAE=26.582;MAF_USDA=20.0
NC_035079.1	62527538	.	G	A	.	.	MAF_INRAE=9.494;MAF_USDA=24.118
NC_035079.1	62527540	.	A	G	.	.	MAF_USDA=2.941
NC_035079.1	62527612	.	C	T	.	.	MAF_USDA=5.738
NC_035079.1	62527618	.	A	G	.	.	MAF_INRAE=15.823;MAF_USDA=32.353
NC_035079.1	62527624	.	T	A	.	.	MAF_INRAE=11.667;MAF_USDA=4.098
NC_035079.1	62527633	.	G	A	.	.	MAF_INRAE=11.667;MAF_USDA=4.098
NC_035079.1	62527693	.	G	T	.	.	MAF_INRAE=1.667;MAF_USDA=4.167
NC_035079.1	62527708	.	A	G	.	.	MAF_INRAE=9.494;MAF_USDA=22.353
NC_035079.1	62527717	.	A	G	.	.	MAF_INRAE=8.333;MAF_USDA=3.529
NC_035079.1	62527725	.	T	C	.	.	MAF_INRAE=9.494;MAF_USDA=31.176
NC_035079.1	62527746	.	T	C	.	.	MAF_USDA=1.639
NC_035079.1	62527838	.	A	T	.	.	MAF_INRAE=10.526;MAF_USDA=13.934
NC_035079.1	62527887	.	C	A	.	.	MAF_INRAE=2.5
NC_035079.1	62527899	.	C	T	.	.	MAF_INRAE=8.333;MAF_USDA=4.706
NC_035079.1	62527910	.	C	A	.	.	MAF_INRAE=18.354;MAF_USDA=8.824
NC_035079.1	62528065	.	A	G	.	.	MAF_INRAE=25.949;MAF_USDA=20.0
NC_035079.1	62528077	.	A	C	.	.	MAF_INRAE=8.333;MAF_USDA=2.941
NC_035079.1	62528081	.	T	C	.	.	MAF_INRAE=10.526;MAF_USDA=12.295
NC_035079.1	62528291	.	T	C	.	.	MAF_USDA=2.459
NC_035079.1	62528306	.	A	T	.	.	MAF_USDA=5.738
NC_035079.1	62528322	.	T	C	.	.	MAF_INRAE=15.823;MAF_USDA=35.294
NC_035079.1	62528375	.	C	A	.	.	MAF_USDA=2.459
NC_035079.1	62528402	.	T	G	.	.	MAF_INRAE=25.316;MAF_USDA=19.412
NC_035079.1	62528488	.	C	A	.	.	MAF_USDA=2.459
NC_035079.1	62528489	.	A	C	.	.	MAF_USDA=2.459
NC_035079.1	62528490	.	T	C	.	.	MAF_USDA=2.459
NC_035079.1	62528492	.	C	A	.	.	MAF_USDA=2.459
NC_035079.1	62528593	.	T	G	.	.	MAF_USDA=7.377
NC_035079.1	62528615	.	C	A	.	.	MAF_USDA=4.098
NC_035079.1	62528616	.	G	A	.	.	MAF_INRAE=15.19;MAF_USDA=38.235
NC_035079.1	62528651	.	A	C	.	.	MAF_INRAE=15.0;MAF_USDA=12.5
NC_035079.1	62528686	.	C	G	.	.	MAF_INRAE=18.354;MAF_USDA=7.647
NC_035079.1	62528688	.	A	T	.	.	MAF_INRAE=17.5;MAF_USDA=8.235
NC_035079.1	62528719	.	A	C	.	.	MAF_INRAE=24.051;MAF_USDA=4.918
NC_035079.1	62528758	.	A	G	.	.	MAF_INRAE=15.823;MAF_USDA=33.529
NC_035079.1	62528776	.	G	A	.	.	MAF_INRAE=15.823;MAF_USDA=34.706
NC_035079.1	62528786	.	G	A	.	.	MAF_INRAE=2.5
NC_035079.1	62528788	.	A	G	.	.	MAF_INRAE=2.5
NC_035079.1	62528871	.	A	C	.	.	MAF_INRAE=17.722;MAF_USDA=8.235
NC_035079.1	62528931	.	T	A	.	.	MAF_USDA=7.059
NC_035079.1	62528942	.	C	A	.	.	MAF_USDA=1.639
NC_035079.1	62529037	.	A	G	.	.	MAF_USDA=7.059
NC_035079.1	62529113	.	C	T	.	.	MAF_INRAE=6.962;MAF_USDA=11.176
NC_035079.1	62529151	.	G	A	.	.	MAF_USDA=3.529
NC_035079.1	62529189	.	G	T	.	.	MAF_INRAE=10.526
NC_035079.1	62529198	.	A	T	.	.	MAF_INRAE=10.526;MAF_USDA=14.754
NC_035079.1	62529220	.	G	T	.	.	MAF_USDA=4.098
NC_035079.1	62529230	.	A	G	.	.	MAF_INRAE=25.949;MAF_USDA=18.824
NC_035079.1	62529396	.	T	C	.	.	MAF_INRAE=10.526;MAF_USDA=13.115
NC_035079.1	62529464	.	G	A	.	.	MAF_USDA=7.059
NC_035079.1	62529465	.	T	A	.	.	MAF_INRAE=23.418;MAF_USDA=2.459
NC_035079.1	62529541	.	G	A	.	.	MAF_INRAE=10.526;MAF_USDA=20.588
NC_035079.1	62529600	.	G	A	.	.	MAF_USDA=1.639
NC_035079.1	62529651	.	C	G	.	.	MAF_USDA=6.471
NC_035079.1	62529676	.	A	C	.	.	MAF_INRAE=15.823;MAF_USDA=34.706
NC_035079.1	62529700	.	C	A	.	.	MAF_INRAE=1.667;MAF_USDA=2.353
NC_035079.1	62529707	.	C	T	.	.	MAF_INRAE=21.053;MAF_USDA=8.235
NC_035079.1	62529736	.	G	A	.	.	MAF_USDA=4.918
NC_035079.1	62529738	.	G	A	.	.	MAF_USDA=3.279
NC_035079.1	62529806	.	T	C	.	.	MAF_INRAE=8.333;MAF_USDA=4.118
NC_035079.1	62529816	.	C	T	.	.	MAF_USDA=3.279
NC_035079.1	62529883	.	C	T	.	.	MAF_INRAE=8.861;MAF_USDA=23.529
NC_035079.1	62529925	.	G	A	.	.	MAF_INRAE=21.053;MAF_USDA=12.5
NC_035079.1	62529926	.	G	T	.	.	MAF_USDA=1.639
NC_035079.1	62530034	.	C	T	.	.	MAF_INRAE=7.5;MAF_USDA=4.118
NC_035079.1	62530091	.	G	C	.	.	MAF_INRAE=1.667;MAF_USDA=2.353
NC_035079.1	62530116	.	G	C	.	.	MAF_USDA=13.934
NC_035079.1	62530175	.	C	A	.	.	MAF_INRAE=29.114;MAF_USDA=19.412
NC_035079.1	62530179	.	G	C	.	.	MAF_INRAE=31.667;MAF_USDA=16.471
NC_035079.1	62530186	.	A	C	.	.	MAF_INRAE=10.526
NC_035079.1	62530222	.	C	A	.	.	MAF_USDA=7.377
NC_035079.1	62530281	.	T	C	.	.	MAF_USDA=8.824
NC_035079.1	62530299	.	T	A	.	.	MAF_USDA=33.333
NC_035079.1	62530300	.	A	C	.	.	MAF_USDA=33.333
NC_035079.1	62530304	.	G	A	.	.	MAF_USDA=33.333
NC_035079.1	62530309	.	C	T	.	.	MAF_USDA=1.639
NC_035079.1	62530322	.	C	A	.	.	MAF_USDA=9.016
NC_035079.1	62530357	.	G	A	.	.	MAF_USDA=6.25
NC_035079.1	62530363	.	G	A	.	.	MAF_USDA=1.639
NC_035079.1	62530367	.	A	G	.	.	MAF_USDA=1.639
NC_035079.1	62530378	.	C	T	.	.	MAF_USDA=5.882
NC_035079.1	62530384	.	A	T	.	.	MAF_USDA=10.588
NC_035079.1	62530389	.	A	C	.	.	MAF_USDA=5.882
NC_035079.1	62530408	.	G	A	.	.	MAF_USDA=3.279
NC_035079.1	62530415	.	A	T	.	.	MAF_USDA=12.295
NC_035079.1	62530422	.	C	T	.	.	MAF_INRAE=5.063;MAF_USDA=4.706
NC_035079.1	62530448	.	C	T	.	.	MAF_USDA=4.918
NC_035079.1	62530665	.	A	C	.	.	MAF_INRAE=15.823;MAF_USDA=38.235
NC_035079.1	62530735	.	G	A	.	.	MAF_INRAE=10.526
NC_035079.1	62530743	.	A	T	.	.	MAF_INRAE=8.333;MAF_USDA=20.833
NC_035079.1	62530748	.	C	G	.	.	MAF_INRAE=8.333;MAF_USDA=20.833
NC_035079.1	62530749	.	T	A	.	.	MAF_INRAE=8.333;MAF_USDA=20.833
NC_035079.1	62530750	.	C	G	.	.	MAF_INRAE=8.333;MAF_USDA=20.833
NC_035079.1	62530774	.	C	G	.	.	MAF_USDA=6.471
NC_035079.1	62530785	.	A	G	.	.	MAF_USDA=4.098
NC_035079.1	62530813	.	A	G	.	.	MAF_INRAE=10.526
NC_035079.1	62530832	.	G	A	.	.	MAF_INRAE=4.167;MAF_USDA=6.25
NC_035079.1	62530837	.	C	T	.	.	MAF_INRAE=5.063;MAF_USDA=4.819
NC_035079.1	62531496	.	T	A	.	.	MAF_INRAE=23.333;MAF_USDA=1.667
NC_035079.1	62531527	.	A	G	.	.	MAF_INRAE=8.333;MAF_USDA=40.833
NC_035079.1	62531539	.	C	T	.	.	MAF_USDA=12.5
NC_035079.1	62531671	.	G	A	.	.	MAF_INRAE=15.823;MAF_USDA=40.0
NC_035079.1	62531688	.	A	G	.	.	MAF_USDA=13.115
NC_035079.1	62531749	.	C	T	.	.	MAF_USDA=3.279
NC_035079.1	62531753	.	T	A	.	.	MAF_INRAE=5.063;MAF_USDA=6.471
NC_035079.1	62531795	.	G	A	.	.	MAF_INRAE=12.025;MAF_USDA=14.706
NC_035079.1	62531855	.	A	G	.	.	MAF_INRAE=31.646;MAF_USDA=27.059
NC_035079.1	62531930	.	A	G	.	.	MAF_INRAE=8.333;MAF_USDA=16.471
NC_035079.1	62532010	.	T	C	.	.	MAF_INRAE=15.823;MAF_USDA=38.824
NC_035079.1	62532016	.	A	T	.	.	MAF_INRAE=15.823;MAF_USDA=40.588
NC_035079.1	62532024	.	G	T	.	.	MAF_INRAE=1.667;MAF_USDA=2.353
NC_035079.1	62532026	.	G	A	.	.	MAF_INRAE=9.167;MAF_USDA=8.333
NC_035079.1	62532044	.	T	G	.	.	MAF_USDA=5.738
NC_035079.1	62532045	.	G	T	.	.	MAF_USDA=11.765
NC_035079.1	62532113	.	G	A	.	.	MAF_INRAE=9.494;MAF_USDA=24.706
NC_035079.1	62532138	.	T	C	.	.	MAF_USDA=9.836
NC_035079.1	62532173	.	A	T	.	.	MAF_USDA=4.918
NC_035079.1	62532179	.	A	T	.	.	MAF_INRAE=2.5;MAF_USDA=13.115
NC_035079.1	62532209	.	C	T	.	.	MAF_INRAE=2.5;MAF_USDA=15.476
NC_035079.1	62532223	.	G	A	.	.	MAF_INRAE=3.333;MAF_USDA=14.167
NC_035079.1	62532259	.	C	T	.	.	MAF_INRAE=3.333;MAF_USDA=14.286
NC_035079.1	62532276	.	A	T	.	.	MAF_INRAE=4.167
NC_035079.1	62532292	.	A	C	.	.	MAF_INRAE=2.5
NC_035079.1	62532294	.	C	A	.	.	MAF_INRAE=2.5
NC_035079.1	62532304	.	G	A	.	.	MAF_INRAE=2.5
NC_035079.1	62532327	.	G	A	.	.	MAF_USDA=20.833
NC_035079.1	62532333	.	G	A	.	.	MAF_INRAE=2.5
NC_035079.1	62532360	.	T	G	.	.	MAF_INRAE=2.5
NC_035079.1	62532362	.	T	A	.	.	MAF_INRAE=2.5
NC_035079.1	62532398	.	C	T	.	.	MAF_USDA=5.882
NC_035079.1	62532408	.	C	T	.	.	MAF_USDA=8.197
NC_035079.1	62532561	.	A	G	.	.	MAF_USDA=12.5
NC_035079.1	62532612	.	T	A	.	.	MAF_INRAE=1.667
NC_035079.1	62532649	.	C	T	.	.	MAF_INRAE=8.333;MAF_USDA=4.706
NC_035079.1	62532650	.	G	A	.	.	MAF_INRAE=9.494;MAF_USDA=24.118
NC_035079.1	62532690	.	C	T	.	.	MAF_INRAE=9.494;MAF_USDA=24.118
NC_035079.1	62532784	.	T	A	.	.	MAF_USDA=11.765
NC_035079.1	62532816	.	C	T	.	.	MAF_USDA=11.765
NC_035079.1	62532894	.	G	T	.	.	MAF_USDA=1.639
NC_035079.1	62532918	.	T	C	.	.	MAF_INRAE=9.494;MAF_USDA=14.583
NC_035079.1	62532940	.	T	A	.	.	MAF_INRAE=10.526;MAF_USDA=12.295
NC_035079.1	62532953	.	C	A	.	.	MAF_INRAE=15.823;MAF_USDA=40.0
NC_035079.1	62533025	.	A	G	.	.	MAF_INRAE=9.494;MAF_USDA=22.941
NC_035079.1	62533096	.	A	C	.	.	MAF_USDA=1.639
NC_035079.1	62533107	.	A	T	.	.	MAF_USDA=6.557
NC_035079.1	62533279	.	A	G	.	.	MAF_USDA=7.377
NC_035079.1	62533345	.	C	T	.	.	MAF_INRAE=2.5;MAF_USDA=1.639
NC_035079.1	62533365	.	C	A	.	.	MAF_INRAE=6.962;MAF_USDA=8.824
NC_035079.1	62533370	.	G	A	.	.	MAF_INRAE=6.962;MAF_USDA=10.0
NC_035079.1	62533399	.	G	A	.	.	MAF_INRAE=8.861;MAF_USDA=11.176
NC_035079.1	62533488	.	T	A	.	.	MAF_INRAE=2.5
NC_035079.1	62533494	.	C	G	.	.	MAF_INRAE=2.5
NC_035079.1	62533504	.	C	G	.	.	MAF_INRAE=17.089;MAF_USDA=25.0
NC_035079.1	62533512	.	C	A	.	.	MAF_INRAE=2.5
NC_035079.1	62533549	.	C	T	.	.	MAF_INRAE=5.063;MAF_USDA=4.706
NC_035079.1	62533550	.	T	G	.	.	MAF_USDA=15.294
NC_035079.1	62533599	.	A	C	.	.	MAF_USDA=1.639
NC_035079.1	62533675	.	C	G	.	.	MAF_INRAE=10.526
NC_035079.1	62533685	.	G	T	.	.	MAF_USDA=16.471
NC_035079.1	62533719	.	T	A	.	.	MAF_INRAE=15.823;MAF_USDA=22.941
NC_035079.1	62533745	.	T	C	.	.	MAF_USDA=2.459
NC_035079.1	62533794	.	C	A	.	.	MAF_INRAE=8.333;MAF_USDA=8.333
NC_035079.1	62533837	.	T	C,G	.	.	MAF_INRAE=10.526;MAF_USDA=1.765
NC_035079.1	62533873	.	G	A	.	.	MAF_USDA=7.647
NC_035079.1	62533917	.	C	T	.	.	MAF_USDA=1.639
NC_035079.1	62533994	.	A	G	.	.	MAF_INRAE=15.823;MAF_USDA=25.294
NC_035079.1	62534033	.	A	G	.	.	MAF_INRAE=15.823;MAF_USDA=41.765
NC_035079.1	62534036	.	C	A	.	.	MAF_INRAE=10.833;MAF_USDA=28.235
NC_035079.1	62534187	.	T	C	.	.	MAF_USDA=1.639
NC_035079.1	62534209	.	G	C	.	.	MAF_USDA=14.118
NC_035079.1	62534251	.	C	T	.	.	MAF_INRAE=15.823;MAF_USDA=25.294
NC_035079.1	62534276	.	G	A	.	.	MAF_INRAE=6.962;MAF_USDA=12.5
NC_035079.1	62534290	.	C	T	.	.	MAF_USDA=4.918
NC_035079.1	62534311	.	T	C	.	.	MAF_USDA=1.765
NC_035079.1	62534332	.	T	G	.	.	MAF_INRAE=18.354;MAF_USDA=10.588
NC_035079.1	62534336	.	A	G	.	.	MAF_INRAE=6.962;MAF_USDA=11.176
NC_035079.1	62534337	.	G	A	.	.	MAF_INRAE=2.5;MAF_USDA=11.176
NC_035079.1	62534344	.	G	A	.	.	MAF_USDA=3.279
NC_035079.1	62534356	.	A	C	.	.	MAF_USDA=8.333
NC_035079.1	62534373	.	G	T	.	.	MAF_USDA=9.016
NC_035079.1	62534444	.	C	T	.	.	MAF_USDA=7.377
NC_035079.1	62534453	.	C	A	.	.	MAF_USDA=21.311
NC_035079.1	62534482	.	T	G	.	.	MAF_INRAE=1.667;MAF_USDA=2.941
NC_035079.1	62534499	.	T	A	.	.	MAF_INRAE=24.051
NC_035079.1	62534779	.	A	T	.	.	MAF_USDA=2.459
NC_035079.1	62534786	.	T	C	.	.	MAF_INRAE=15.823;MAF_USDA=25.882
NC_035079.1	62534793	.	G	T	.	.	MAF_USDA=4.098
NC_035079.1	62534797	.	C	G	.	.	MAF_USDA=3.279
NC_035079.1	62534895	.	C	T	.	.	MAF_USDA=3.279
NC_035079.1	62534896	.	G	A	.	.	MAF_USDA=2.459
NC_035079.1	62534964	.	A	C	.	.	MAF_USDA=10.656
NC_035079.1	62535028	.	A	C	.	.	MAF_USDA=14.118
NC_035079.1	62535044	.	C	A	.	.	MAF_INRAE=5.063;MAF_USDA=4.706
NC_035079.1	62535076	.	C	T	.	.	MAF_INRAE=5.063;MAF_USDA=6.471
NC_035079.1	62535152	.	A	T	.	.	MAF_USDA=1.639
NC_035079.1	62535164	.	C	T	.	.	MAF_USDA=3.279
NC_035079.1	62535256	.	A	C	.	.	MAF_INRAE=15.823;MAF_USDA=41.176
NC_035079.1	62535272	.	C	T	.	.	MAF_USDA=2.459
NC_035079.1	62535432	.	C	T	.	.	MAF_USDA=1.639
NC_035079.1	62535468	.	G	A	.	.	MAF_INRAE=10.526
NC_035079.1	62535481	.	T	C	.	.	MAF_USDA=4.098
NC_035079.1	62535490	.	G	A	.	.	MAF_INRAE=8.861;MAF_USDA=10.588
NC_035079.1	62535579	.	G	C	.	.	MAF_USDA=15.294
NC_035079.1	62535696	.	A	T	.	.	MAF_USDA=1.639
NC_035079.1	62535810	.	C	T	.	.	MAF_USDA=14.706
NC_035079.1	62535879	.	A	G	.	.	MAF_USDA=2.353
NC_035079.1	62535915	.	C	T	.	.	MAF_USDA=19.672
NC_035079.1	62535932	.	G	T	.	.	MAF_INRAE=15.19;MAF_USDA=48.361
NC_035079.1	62535938	.	C	T	.	.	MAF_USDA=3.279
NC_035079.1	62535985	.	G	T	.	.	MAF_INRAE=24.051
NC_035079.1	62536028	.	A	G	.	.	MAF_INRAE=5.063;MAF_USDA=7.059
NC_035079.1	62536133	.	T	C	.	.	MAF_INRAE=15.19;MAF_USDA=25.904
NC_035079.1	62536135	.	C	T	.	.	MAF_INRAE=48.101;MAF_USDA=12.651
NC_035079.1	62536238	.	C	A	.	.	MAF_INRAE=2.5
NC_035079.1	62537226	.	C	A	.	.	MAF_USDA=25.0
NC_035079.1	62537340	.	C	T	.	.	MAF_INRAE=15.823;MAF_USDA=41.176
NC_035079.1	62537377	.	G	A	.	.	MAF_INRAE=10.526;MAF_USDA=20.588
NC_035079.1	62537446	.	T	A	.	.	MAF_INRAE=2.5
NC_035079.1	62537565	.	G	C	.	.	MAF_INRAE=10.526
NC_035079.1	62537620	.	G	T	.	.	MAF_INRAE=10.526;MAF_USDA=20.0
NC_035079.1	62537716	.	A	G	.	.	MAF_USDA=15.294
NC_035079.1	62537731	.	T	C	.	.	MAF_INRAE=10.526
NC_035079.1	62537773	.	A	T	.	.	MAF_INRAE=21.053;MAF_USDA=2.353
NC_035079.1	62537787	.	A	C	.	.	MAF_INRAE=8.333;MAF_USDA=24.706
NC_035079.1	62537833	.	T	C	.	.	MAF_INRAE=14.557;MAF_USDA=42.353
NC_035079.1	62537990	.	C	A	.	.	MAF_INRAE=16.456;MAF_USDA=9.412
NC_035079.1	62537991	.	T	C	.	.	MAF_USDA=3.529
NC_035079.1	62538018	.	C	A	.	.	MAF_USDA=2.459
NC_035079.1	62538040	.	T	A	.	.	MAF_INRAE=18.987;MAF_USDA=8.235
NC_035079.1	62538085	.	G	C	.	.	MAF_INRAE=21.053;MAF_USDA=10.588
NC_035079.1	62538137	.	T	C	.	.	MAF_USDA=2.459
NC_035079.1	62538149	.	C	A	.	.	MAF_INRAE=1.667;MAF_USDA=1.765
NC_035079.1	62538309	.	C	T	.	.	MAF_INRAE=25.949;MAF_USDA=20.0
NC_035079.1	62538335	.	G	A	.	.	MAF_USDA=4.167
NC_035079.1	62538370	.	A	G	.	.	MAF_INRAE=21.053;MAF_USDA=14.118
NC_035079.1	62538422	.	C	A	.	.	MAF_INRAE=13.291;MAF_USDA=22.917
NC_035079.1	62538423	.	A	T	.	.	MAF_USDA=2.459
NC_035079.1	62538424	.	T	A	.	.	MAF_USDA=24.118
NC_035079.1	62538425	.	T	A	.	.	MAF_USDA=22.941
NC_035079.1	62538426	.	T	A	.	.	MAF_USDA=24.118
NC_035079.1	62538427	.	T	A	.	.	MAF_USDA=11.765
NC_035079.1	62538449	.	A	G	.	.	MAF_USDA=13.529
NC_035079.1	62538519	.	A	T	.	.	MAF_USDA=1.639
NC_035079.1	62538544	.	G	T	.	.	MAF_INRAE=10.526;MAF_USDA=8.197
NC_035079.1	62538549	.	C	A	.	.	MAF_USDA=3.529
NC_035079.1	62538573	.	A	T	.	.	MAF_USDA=3.279
NC_035079.1	62538585	.	A	C	.	.	MAF_USDA=3.279
NC_035079.1	62538588	.	T	G	.	.	MAF_INRAE=9.167;MAF_USDA=9.412
NC_035079.1	62538670	.	G	A	.	.	MAF_INRAE=25.949;MAF_USDA=20.0
NC_035079.1	62538678	.	A	G	.	.	MAF_INRAE=25.949;MAF_USDA=20.588
NC_035079.1	62538683	.	A	C	.	.	MAF_USDA=3.279
NC_035079.1	62538706	.	T	G	.	.	MAF_INRAE=12.025;MAF_USDA=30.0
NC_035079.1	62538712	.	C	A	.	.	MAF_INRAE=12.025;MAF_USDA=30.0
NC_035079.1	62538717	.	C	A	.	.	MAF_INRAE=12.025;MAF_USDA=32.353
NC_035079.1	62538784	.	C	A	.	.	MAF_USDA=3.279
NC_035079.1	62538785	.	T	G	.	.	MAF_INRAE=10.526
NC_035079.1	62538814	.	G	T	.	.	MAF_USDA=3.279
NC_035079.1	62538818	.	G	A	.	.	MAF_INRAE=10.526
NC_035079.1	62538868	.	G	T	.	.	MAF_USDA=3.279
NC_035079.1	62538920	.	G	A	.	.	MAF_INRAE=10.526;MAF_USDA=10.656
NC_035079.1	62538984	.	G	T	.	.	MAF_USDA=2.542
NC_035079.1	62538996	.	C	T	.	.	MAF_USDA=43.75
NC_035079.1	62539025	.	A	C	.	.	MAF_USDA=1.765
NC_035079.1	62539102	.	T	A	.	.	MAF_USDA=2.459
NC_035079.1	62539122	.	T	G	.	.	MAF_USDA=18.235
NC_035079.1	62539178	.	A	T	.	.	MAF_INRAE=24.684
NC_035079.1	62539184	.	T	G	.	.	MAF_USDA=20.588
NC_035079.1	62539271	.	T	A	.	.	MAF_INRAE=8.333;MAF_USDA=8.824
NC_035079.1	62539272	.	T	G	.	.	MAF_USDA=8.824
NC_035079.1	62539293	.	A	T	.	.	MAF_INRAE=4.167
NC_035079.1	62539294	.	G	C	.	.	MAF_INRAE=4.167
NC_035079.1	62539297	.	A	T	.	.	MAF_INRAE=4.167
NC_035079.1	62539301	.	A	T	.	.	MAF_INRAE=4.167
NC_035079.1	62539396	.	T	G	.	.	MAF_USDA=18.235
NC_035079.1	62539405	.	G	C	.	.	MAF_USDA=5.738
NC_035079.1	62539448	.	T	A	.	.	MAF_USDA=19.412
NC_035079.1	62539510	.	A	C	.	.	MAF_USDA=2.083
NC_035079.1	62539629	.	G	T	.	.	MAF_INRAE=12.025;MAF_USDA=15.294
NC_035079.1	62539661	.	C	T	.	.	MAF_INRAE=8.333;MAF_USDA=2.941
NC_035079.1	62539679	.	T	G	.	.	MAF_USDA=19.412
NC_035079.1	62539790	.	C	A	.	.	MAF_USDA=4.706
NC_035079.1	62539909	.	T	C	.	.	MAF_INRAE=8.333;MAF_USDA=4.706
NC_035079.1	62539976	.	C	T	.	.	MAF_USDA=4.098
NC_035079.1	62540097	.	C	T	.	.	MAF_INRAE=1.667
NC_035079.1	62540170	.	A	G	.	.	MAF_INRAE=21.053;MAF_USDA=40.588
NC_035079.1	62540221	.	C	G	.	.	MAF_USDA=5.738
NC_035079.1	62540287	.	T	A	.	.	MAF_USDA=3.279
NC_035079.1	62540288	.	G	A	.	.	MAF_INRAE=10.526
NC_035079.1	62540319	.	T	A	.	.	MAF_USDA=1.639
NC_035079.1	62540394	.	G	T	.	.	MAF_INRAE=46.835;MAF_USDA=20.588
NC_035079.1	62540467	.	G	A	.	.	MAF_USDA=8.824
NC_035079.1	62540491	.	G	C	.	.	MAF_INRAE=25.949;MAF_USDA=22.353
NC_035079.1	62540524	.	C	A	.	.	MAF_INRAE=18.354;MAF_USDA=20.833
NC_035079.1	62540567	.	G	T	.	.	MAF_USDA=2.459
NC_035079.1	62540615	.	G	A	.	.	MAF_USDA=2.459
NC_035079.1	62540655	.	G	T	.	.	MAF_INRAE=10.526;MAF_USDA=21.765
NC_035079.1	62540780	.	G	A	.	.	MAF_USDA=8.824
NC_035079.1	62540803	.	A	T	.	.	MAF_INRAE=26.582;MAF_USDA=23.529
NC_035079.1	62540828	.	T	G	.	.	MAF_INRAE=13.924;MAF_USDA=44.706
NC_035079.1	62540881	.	G	A	.	.	MAF_USDA=1.639
NC_035079.1	62540894	.	C	T	.	.	MAF_INRAE=10.759;MAF_USDA=33.529
NC_035079.1	62540895	.	G	T	.	.	MAF_INRAE=7.5;MAF_USDA=8.333
NC_035079.1	62541009	.	G	A	.	.	MAF_INRAE=42.105;MAF_USDA=30.588
NC_035079.1	62541192	.	G	T	.	.	MAF_INRAE=2.5
NC_035079.1	62541193	.	A	G	.	.	MAF_USDA=1.639
NC_035079.1	62541403	.	C	G	.	.	MAF_INRAE=40.506;MAF_USDA=31.176
NC_035079.1	62541595	.	C	T	.	.	MAF_INRAE=39.873;MAF_USDA=32.353
NC_035079.1	62541650	.	C	T	.	.	MAF_USDA=1.639
NC_035079.1	62541723	.	G	T	.	.	MAF_USDA=1.639
NC_035079.1	62541756	.	T	G	.	.	MAF_INRAE=39.873;MAF_USDA=31.176
NC_035079.1	62541812	.	A	C	.	.	MAF_INRAE=42.105;MAF_USDA=31.176
NC_035079.1	62541853	.	A	G	.	.	MAF_INRAE=25.949;MAF_USDA=23.529
NC_035079.1	62541988	.	G	C	.	.	MAF_INRAE=6.962;MAF_USDA=7.059
NC_035079.1	62542030	.	T	C	.	.	MAF_INRAE=10.526
NC_035079.1	62542053	.	A	G	.	.	MAF_USDA=2.459
NC_035079.1	62542087	.	A	T	.	.	MAF_INRAE=40.506;MAF_USDA=30.588
NC_035079.1	62542114	.	C	A	.	.	MAF_USDA=1.765
NC_035079.1	62542122	.	T	A	.	.	MAF_USDA=2.941
NC_035079.1	62542144	.	G	T	.	.	MAF_INRAE=13.924;MAF_USDA=22.917
NC_035079.1	62542155	.	T	C	.	.	MAF_USDA=1.639
NC_035079.1	62542190	.	T	A	.	.	MAF_USDA=3.279
NC_035079.1	62542246	.	T	C	.	.	MAF_INRAE=21.053;MAF_USDA=32.353
NC_035079.1	62542348	.	G	T	.	.	MAF_INRAE=21.053;MAF_USDA=32.353
NC_035079.1	62542462	.	A	T	.	.	MAF_INRAE=9.494;MAF_USDA=12.941
NC_035079.1	62542510	.	G	A	.	.	MAF_INRAE=47.468;MAF_USDA=23.529
NC_035079.1	62542549	.	G	A	.	.	MAF_INRAE=48.734;MAF_USDA=18.235
NC_035079.1	62542550	.	G	A	.	.	MAF_USDA=4.098
NC_035079.1	62542559	.	C	G	.	.	MAF_INRAE=11.392;MAF_USDA=5.738
NC_035079.1	62542561	.	A	C	.	.	MAF_INRAE=30.833;MAF_USDA=13.115
NC_035079.1	62542610	.	C	A	.	.	MAF_INRAE=8.861
NC_035079.1	62542984	.	T	C	.	.	MAF_USDA=2.353
NC_035079.1	62543009	.	G	T	.	.	MAF_USDA=4.098
NC_035079.1	62543361	.	G	T	.	.	MAF_USDA=4.098
NC_035079.1	62543382	.	G	T	.	.	MAF_USDA=1.639
NC_035079.1	62543422	.	T	C	.	.	MAF_USDA=18.852
NC_035079.1	62543452	.	G	T	.	.	MAF_USDA=1.765
NC_035079.1	62543461	.	T	A	.	.	MAF_INRAE=21.053;MAF_USDA=10.588
NC_035079.1	62543486	.	A	C	.	.	MAF_USDA=3.279
NC_035079.1	62543522	.	T	A	.	.	MAF_INRAE=8.333;MAF_USDA=2.941
NC_035079.1	62543567	.	G	A	.	.	MAF_USDA=1.639
NC_035079.1	62543600	.	T	A	.	.	MAF_USDA=2.459
NC_035079.1	62543610	.	G	A	.	.	MAF_USDA=4.098
NC_035079.1	62543692	.	A	C	.	.	MAF_USDA=1.639
NC_035079.1	62543761	.	T	C	.	.	MAF_USDA=18.852
NC_035079.1	62543793	.	G	A	.	.	MAF_USDA=3.279
NC_035079.1	62543843	.	G	A	.	.	MAF_USDA=3.279
NC_035079.1	62543864	.	C	T	.	.	MAF_INRAE=6.962;MAF_USDA=8.824
NC_035079.1	62544056	.	C	A	.	.	MAF_USDA=1.639
NC_035079.1	62544058	.	T	A	.	.	MAF_INRAE=6.962;MAF_USDA=7.059
NC_035079.1	62544069	.	G	A	.	.	MAF_INRAE=6.962;MAF_USDA=8.824
NC_035079.1	62544078	.	A	T	.	.	MAF_USDA=4.098
NC_035079.1	62544112	.	T	G	.	.	MAF_USDA=41.176
NC_035079.1	62544130	.	A	C	.	.	MAF_INRAE=46.835;MAF_USDA=22.941
NC_035079.1	62544193	.	C	A	.	.	MAF_USDA=1.639
NC_035079.1	62544254	.	C	G	.	.	MAF_INRAE=10.526
NC_035079.1	62544319	.	T	G	.	.	MAF_INRAE=6.962;MAF_USDA=7.059
NC_035079.1	62544406	.	A	G	.	.	MAF_INRAE=5.063;MAF_USDA=4.706
NC_035079.1	62544427	.	G	A	.	.	MAF_USDA=2.459
NC_035079.1	62544483	.	C	T	.	.	MAF_USDA=4.098
NC_035079.1	62544485	.	A	C	.	.	MAF_INRAE=10.526
NC_035079.1	62544504	.	T	C	.	.	MAF_USDA=2.459
NC_035079.1	62544531	.	T	C	.	.	MAF_INRAE=6.962;MAF_USDA=9.412
NC_035079.1	62545060	.	T	C	.	.	MAF_INRAE=10.759;MAF_USDA=12.941
NC_035079.1	62545088	.	T	C	.	.	MAF_USDA=1.639
NC_035079.1	62545089	.	C	A	.	.	MAF_INRAE=46.835;MAF_USDA=18.824
NC_035079.1	62545106	.	T	C	.	.	MAF_INRAE=25.949;MAF_USDA=21.176
NC_035079.1	62545108	.	G	A	.	.	MAF_INRAE=46.835;MAF_USDA=18.824
NC_035079.1	62545166	.	T	C	.	.	MAF_USDA=1.639
NC_035079.1	62545173	.	C	G	.	.	MAF_INRAE=6.962;MAF_USDA=7.647
NC_035079.1	62545217	.	A	G	.	.	MAF_USDA=1.639
NC_035079.1	62545321	.	T	C	.	.	MAF_USDA=1.639
NC_035079.1	62545440	.	T	C	.	.	MAF_INRAE=47.468;MAF_USDA=13.529
NC_035079.1	62545514	.	G	C	.	.	MAF_USDA=3.279
NC_035079.1	62545522	.	A	G	.	.	MAF_USDA=3.279
NC_035079.1	62545533	.	T	G	.	.	MAF_INRAE=48.101;MAF_USDA=18.824
NC_035079.1	62545534	.	G	T	.	.	MAF_INRAE=48.333;MAF_USDA=19.412
NC_035079.1	62545550	.	T	G	.	.	MAF_INRAE=5.063;MAF_USDA=4.706
NC_035079.1	62545570	.	G	A	.	.	MAF_INRAE=6.962;MAF_USDA=9.412
NC_035079.1	62545615	.	C	A	.	.	MAF_USDA=21.765
NC_035079.1	62545748	.	G	T	.	.	MAF_INRAE=6.962;MAF_USDA=10.588
NC_035079.1	62545789	.	C	A	.	.	MAF_USDA=1.639
NC_035079.1	62546019	.	T	C	.	.	MAF_INRAE=6.962;MAF_USDA=7.647
NC_035079.1	62546024	.	T	C	.	.	MAF_INRAE=6.962;MAF_USDA=7.647
NC_035079.1	62546192	.	G	C	.	.	MAF_USDA=4.118
NC_035079.1	62546196	.	G	A	.	.	MAF_INRAE=2.5
NC_035079.1	62546199	.	C	G	.	.	MAF_INRAE=2.5;MAF_USDA=4.918
NC_035079.1	62546212	.	T	C	.	.	MAF_USDA=1.639
NC_035079.1	62546228	.	A	G	.	.	MAF_INRAE=43.038;MAF_USDA=27.049
NC_035079.1	62546271	.	G	C	.	.	MAF_USDA=3.279
NC_035079.1	62546335	.	T	C	.	.	MAF_INRAE=2.5;MAF_USDA=2.353
NC_035079.1	62546439	.	T	C	.	.	MAF_INRAE=34.81;MAF_USDA=40.0
NC_035079.1	62546457	.	T	G	.	.	MAF_INRAE=21.053;MAF_USDA=6.471
NC_035079.1	62546500	.	G	T	.	.	MAF_INRAE=20.886;MAF_USDA=20.588
NC_035079.1	62546600	.	G	A	.	.	MAF_USDA=4.118
NC_035079.1	62546663	.	C	A	.	.	MAF_INRAE=41.772;MAF_USDA=22.941
NC_035079.1	62546750	.	T	C	.	.	MAF_USDA=1.639
NC_035079.1	62546762	.	G	A	.	.	MAF_INRAE=34.81;MAF_USDA=34.118
NC_035079.1	62546798	.	G	T	.	.	MAF_INRAE=12.5;MAF_USDA=4.098
NC_035079.1	62546832	.	G	A	.	.	MAF_USDA=2.459
NC_035079.1	62546870	.	T	C	.	.	MAF_INRAE=40.506;MAF_USDA=24.706
NC_035079.1	62546881	.	C	A	.	.	MAF_INRAE=44.304;MAF_USDA=24.118
NC_035079.1	62546885	.	A	C	.	.	MAF_USDA=4.098
NC_035079.1	62546886	.	C	A	.	.	MAF_INRAE=42.405;MAF_USDA=24.118
NC_035079.1	62547078	.	T	G	.	.	MAF_USDA=1.667
NC_035079.1	62547131	.	G	T	.	.	MAF_INRAE=12.5;MAF_USDA=42.623
NC_035079.1	62547207	.	T	G	.	.	MAF_INRAE=20.886;MAF_USDA=20.588
NC_035079.1	62547348	.	T	C	.	.	MAF_INRAE=42.405;MAF_USDA=46.471
NC_035079.1	62547350	.	T	G	.	.	MAF_USDA=1.639
NC_035079.1	62547352	.	G	A	.	.	MAF_INRAE=45.833;MAF_USDA=28.824
NC_035079.1	62547360	.	A	G	.	.	MAF_USDA=11.475
NC_035079.1	62547446	.	G	T	.	.	MAF_INRAE=10.526;MAF_USDA=20.588
NC_035079.1	62547521	.	C	A	.	.	MAF_USDA=1.639
NC_035079.1	62547525	.	C	A	.	.	MAF_USDA=24.59
NC_035079.1	62547537	.	A	G	.	.	MAF_USDA=1.639
NC_035079.1	62547616	.	G	A	.	.	MAF_INRAE=20.886;MAF_USDA=42.941
NC_035079.1	62547657	.	T	G	.	.	MAF_USDA=9.836
NC_035079.1	62547728	.	A	G	.	.	MAF_USDA=1.639
NC_035079.1	62547907	.	T	A	.	.	MAF_INRAE=10.526;MAF_USDA=1.639
NC_035079.1	62547979	.	C	T	.	.	MAF_USDA=4.918
NC_035079.1	62547996	.	A	T	.	.	MAF_INRAE=15.0;MAF_USDA=8.824
NC_035079.1	62548882	.	A	C	.	.	MAF_USDA=18.75
NC_035079.1	62548889	.	G	T	.	.	MAF_INRAE=24.051
NC_035079.1	62548900	.	T	C	.	.	MAF_USDA=2.459
NC_035079.1	62548939	.	G	A	.	.	MAF_INRAE=2.5;MAF_USDA=9.016
NC_035079.1	62548954	.	C	T	.	.	MAF_INRAE=2.5;MAF_USDA=1.639
NC_035079.1	62548965	.	C	T	.	.	MAF_INRAE=20.886;MAF_USDA=20.588
NC_035079.1	62549068	.	C	T	.	.	MAF_USDA=1.639
NC_035079.1	62549100	.	C	A	.	.	MAF_USDA=1.639
NC_035079.1	62549160	.	G	T	.	.	MAF_USDA=2.459
NC_035079.1	62549258	.	G	A	.	.	MAF_INRAE=12.5;MAF_USDA=3.279
NC_035079.1	62549271	.	T	A	.	.	MAF_INRAE=10.833;MAF_USDA=11.765
NC_035079.1	62549323	.	G	A	.	.	MAF_INRAE=20.253;MAF_USDA=20.0
NC_035079.1	62549325	.	G	T	.	.	MAF_INRAE=23.333;MAF_USDA=20.0
NC_035079.1	62549337	.	T	C	.	.	MAF_INRAE=20.253;MAF_USDA=18.824
NC_035079.1	62549353	.	C	A	.	.	MAF_USDA=6.557
NC_035079.1	62549409	.	A	T	.	.	MAF_INRAE=32.911;MAF_USDA=30.588
NC_035079.1	62549417	.	T	A	.	.	MAF_INRAE=1.667;MAF_USDA=4.118
NC_035079.1	62549446	.	G	A	.	.	MAF_INRAE=20.886;MAF_USDA=20.588
NC_035079.1	62549472	.	G	A	.	.	MAF_USDA=6.25
NC_035079.1	62549501	.	C	A	.	.	MAF_USDA=2.459
NC_035079.1	62549564	.	T	A	.	.	MAF_INRAE=23.333;MAF_USDA=20.588
NC_035079.1	62549612	.	C	A	.	.	MAF_INRAE=1.667;MAF_USDA=4.118
NC_035079.1	62549620	.	T	C	.	.	MAF_USDA=1.639
NC_035079.1	62549622	.	C	T	.	.	MAF_INRAE=17.089;MAF_USDA=8.235
NC_035079.1	62549640	.	C	A	.	.	MAF_USDA=1.639
NC_035079.1	62549651	.	A	C	.	.	MAF_USDA=4.167
NC_035079.1	62549670	.	CT	CC	.	.	MAF_USDA=41.667
NC_035079.1	62549671	.	T	C	.	.	MAF_INRAE=18.987
NC_035079.1	62549673	.	C	T	.	.	MAF_USDA=35.417
NC_035079.1	62549677	.	T	C	.	.	MAF_USDA=1.639
NC_035079.1	62549688	.	C	T	.	.	MAF_INRAE=10.526;MAF_USDA=17.647
NC_035079.1	62549727	.	T	C	.	.	MAF_USDA=16.667
NC_035079.1	62549734	.	T	C	.	.	MAF_USDA=20.833
NC_035079.1	62549774	.	C	A	.	.	MAF_USDA=4.918
NC_035079.1	62549830	.	C	A	.	.	MAF_USDA=4.918
NC_035079.1	62549837	.	A	C	.	.	MAF_INRAE=24.051;MAF_USDA=2.083
NC_035079.1	62549872	.	T	A	.	.	MAF_USDA=3.279
NC_035079.1	62549875	.	A	C	.	.	MAF_USDA=10.656
NC_035079.1	62549970	.	C	T	.	.	MAF_INRAE=24.051
NC_035079.1	62549976	.	G	A	.	.	MAF_INRAE=20.253;MAF_USDA=20.0
NC_035079.1	62549999	.	G	A	.	.	MAF_USDA=1.639
NC_035079.1	62550001	.	C	T	.	.	MAF_USDA=1.639
NC_035079.1	62550025	.	A	G	.	.	MAF_INRAE=19.62;MAF_USDA=20.0
NC_035079.1	62550053	.	T	A	.	.	MAF_USDA=5.738
NC_035079.1	62550063	.	G	C	.	.	MAF_USDA=3.279
NC_035079.1	62550087	.	G	A	.	.	MAF_INRAE=24.051;MAF_USDA=36.471
NC_035079.1	62550094	.	G	T	.	.	MAF_USDA=1.639
NC_035079.1	62550100	.	T	G	.	.	MAF_USDA=4.118
NC_035079.1	62550156	.	A	T	.	.	MAF_INRAE=22.5;MAF_USDA=18.235
NC_035079.1	62550191	.	G	A	.	.	MAF_INRAE=23.333;MAF_USDA=41.667
NC_035079.1	62550196	.	T	G	.	.	MAF_INRAE=20.253;MAF_USDA=18.824
NC_035079.1	62550238	.	A	G	.	.	MAF_INRAE=20.253;MAF_USDA=18.235
NC_035079.1	62550272	.	A	C	.	.	MAF_INRAE=25.316
NC_035079.1	62550344	.	A	T	.	.	MAF_INRAE=10.526
NC_035079.1	62550413	.	G	T	.	.	MAF_USDA=33.333
NC_035079.1	62550415	.	G	A	.	.	MAF_USDA=1.724
NC_035079.1	62550520	.	G	A	.	.	MAF_USDA=5.833
NC_035079.1	62550523	.	G	A	.	.	MAF_USDA=1.667
NC_035079.1	62550557	.	C	T	.	.	MAF_INRAE=10.526;MAF_USDA=43.75
NC_035079.1	62551223	.	G	A	.	.	MAF_INRAE=23.333
NC_035079.1	62551251	.	G	C	.	.	MAF_USDA=1.765
NC_035079.1	62551264	.	G	A	.	.	MAF_INRAE=21.053;MAF_USDA=4.167
NC_035079.1	62551289	.	T	C	.	.	MAF_USDA=5.738
NC_035079.1	62551356	.	T	A	.	.	MAF_USDA=2.459
NC_035079.1	62551365	.	C	A	.	.	MAF_USDA=4.098
NC_035079.1	62551374	.	G	A	.	.	MAF_INRAE=10.526;MAF_USDA=3.279
NC_035079.1	62551405	.	C	T	.	.	MAF_INRAE=17.722;MAF_USDA=20.588
NC_035079.1	62551449	.	C	A	.	.	MAF_USDA=5.738
NC_035079.1	62551467	.	T	C	.	.	MAF_INRAE=18.987;MAF_USDA=20.0
NC_035079.1	62551476	.	C	T	.	.	MAF_INRAE=18.987;MAF_USDA=20.588
NC_035079.1	62551581	.	A	C	.	.	MAF_USDA=1.639
NC_035079.1	62551680	.	C	T	.	.	MAF_USDA=2.459
NC_035079.1	62551742	.	C	T	.	.	MAF_INRAE=24.684;MAF_USDA=38.235
NC_035079.1	62551752	.	A	C	.	.	MAF_INRAE=5.833;MAF_USDA=8.333
NC_035079.1	62551793	.	T	G	.	.	MAF_INRAE=10.526;MAF_USDA=20.0
NC_035079.1	62551806	.	A	G	.	.	MAF_INRAE=10.526;MAF_USDA=19.412
NC_035079.1	62551818	.	G	A	.	.	MAF_INRAE=31.579;MAF_USDA=37.059
NC_035079.1	62551928	.	G	C	.	.	MAF_USDA=40.588
NC_035079.1	62551947	.	C	A	.	.	MAF_INRAE=10.526;MAF_USDA=41.667
NC_035079.1	62551995	.	C	A	.	.	MAF_USDA=20.0
NC_035079.1	62552027	.	A	C	.	.	MAF_USDA=35.417
NC_035079.1	62552045	.	A	T	.	.	MAF_USDA=35.417
NC_035079.1	62552046	.	A	C	.	.	MAF_USDA=35.417
NC_035079.1	62552058	.	T	A	.	.	MAF_USDA=35.417
NC_035079.1	62552065	.	C	G	.	.	MAF_USDA=27.083
NC_035079.1	62552095	.	A	G	.	.	MAF_USDA=41.304
NC_035079.1	62553608	.	C	T	.	.	MAF_USDA=1.639
NC_035079.1	62553686	.	A	T	.	.	MAF_USDA=2.459
NC_035079.1	62553730	.	C	A	.	.	MAF_INRAE=20.886;MAF_USDA=20.588
NC_035079.1	62553735	.	T	G	.	.	MAF_USDA=3.279
NC_035079.1	62553833	.	C	T	.	.	MAF_USDA=2.459
NC_035079.1	62553899	.	C	A	.	.	MAF_INRAE=24.051;MAF_USDA=37.647
NC_035079.1	62553938	.	C	A	.	.	MAF_USDA=1.639
NC_035079.1	62553978	.	C	A	.	.	MAF_INRAE=24.051;MAF_USDA=37.647
NC_035079.1	62553979	.	G	T	.	.	MAF_INRAE=21.667;MAF_USDA=37.647
NC_035079.1	62554187	.	A	G	.	.	MAF_INRAE=12.5;MAF_USDA=4.098
NC_035079.1	62554190	.	C	T	.	.	MAF_USDA=2.459
NC_035079.1	62554248	.	G	A	.	.	MAF_USDA=4.918
NC_035079.1	62554436	.	G	A	.	.	MAF_INRAE=28.333;MAF_USDA=12.941
NC_035079.1	62554437	.	A	T	.	.	MAF_INRAE=28.333;MAF_USDA=12.941
NC_035079.1	62554503	.	A	T	.	.	MAF_INRAE=11.392;MAF_USDA=8.824
NC_035079.1	62554513	.	C	T	.	.	MAF_USDA=3.279
NC_035079.1	62554550	.	T	C	.	.	MAF_USDA=2.459
NC_035079.1	62554603	.	T	C	.	.	MAF_USDA=1.639
NC_035079.1	62554617	.	C	A	.	.	MAF_INRAE=6.962;MAF_USDA=12.353
NC_035079.1	62554645	.	T	G	.	.	MAF_USDA=1.639
NC_035079.1	62554696	.	T	C	.	.	MAF_INRAE=41.772;MAF_USDA=48.824
NC_035079.1	62554715	.	C	T	.	.	MAF_USDA=4.098
NC_035079.1	62554787	.	A	G	.	.	MAF_USDA=34.706
NC_035079.1	62554791	.	G	A	.	.	MAF_USDA=1.639
NC_035079.1	62554802	.	G	A	.	.	MAF_USDA=34.706
NC_035079.1	62554810	.	A	T	.	.	MAF_INRAE=1.667;MAF_USDA=1.639
NC_035079.1	62554896	.	G	A	.	.	MAF_USDA=4.918
NC_035079.1	62554897	.	C	G	.	.	MAF_INRAE=12.658;MAF_USDA=9.412
NC_035079.1	62557600	.	G	T	.	.	MAF_USDA=38.824
NC_035079.1	62557755	.	T	C	.	.	MAF_USDA=16.667
NC_035079.1	62557759	.	G	A	.	.	MAF_INRAE=11.392;MAF_USDA=10.588
NC_035079.1	62557768	.	G	T	.	.	MAF_INRAE=15.833;MAF_USDA=9.412
NC_035079.1	62557772	.	T	C	.	.	MAF_USDA=1.765
NC_035079.1	62557814	.	G	C	.	.	MAF_USDA=1.639
NC_035079.1	62557835	.	G	A	.	.	MAF_INRAE=2.5;MAF_USDA=1.639
NC_035079.1	62557844	.	C	T	.	.	MAF_INRAE=2.5
NC_035079.1	62557878	.	C	T	.	.	MAF_USDA=37.059
NC_035079.1	62557881	.	G	T	.	.	MAF_USDA=36.471
NC_035079.1	62557911	.	C	T	.	.	MAF_INRAE=28.481;MAF_USDA=27.647
NC_035079.1	62557958	.	C	A	.	.	MAF_USDA=1.765
NC_035079.1	62557981	.	G	A	.	.	MAF_INRAE=30.38;MAF_USDA=23.529
NC_035079.1	62557994	.	T	A	.	.	MAF_INRAE=24.051
NC_035079.1	62558000	.	C	T	.	.	MAF_USDA=2.459
NC_035079.1	62558045	.	G	A	.	.	MAF_INRAE=11.667;MAF_USDA=4.098
NC_035079.1	62558093	.	T	G	.	.	MAF_USDA=4.098
NC_035079.1	62558116	.	C	A	.	.	MAF_INRAE=28.481;MAF_USDA=24.118
NC_035079.1	62558124	.	C	G	.	.	MAF_USDA=2.459
NC_035079.1	62558150	.	C	A	.	.	MAF_USDA=1.639
NC_035079.1	62558159	.	A	G	.	.	MAF_USDA=25.882
NC_035079.1	62558303	.	C	T	.	.	MAF_INRAE=20.886;MAF_USDA=20.588
NC_035079.1	62558358	.	C	G	.	.	MAF_USDA=37.059
NC_035079.1	62558362	.	C	A	.	.	MAF_USDA=1.639
NC_035079.1	62558437	.	A	T	.	.	MAF_USDA=1.639
NC_035079.1	62558467	.	A	G	.	.	MAF_INRAE=20.886;MAF_USDA=20.588
NC_035079.1	62558521	.	C	T	.	.	MAF_INRAE=21.519;MAF_USDA=20.588
NC_035079.1	62558523	.	T	C	.	.	MAF_USDA=1.639
NC_035079.1	62558524	.	G	T	.	.	MAF_USDA=1.639
NC_035079.1	62558558	.	G	A	.	.	MAF_USDA=1.639
NC_035079.1	62558559	.	A	G	.	.	MAF_USDA=36.471
NC_035079.1	62558613	.	A	G	.	.	MAF_USDA=2.459
NC_035079.1	62558670	.	C	T	.	.	MAF_INRAE=28.481;MAF_USDA=27.647
NC_035079.1	62558748	.	C	T	.	.	MAF_INRAE=1.667;MAF_USDA=4.118
NC_035079.1	62558816	.	G	A	.	.	MAF_INRAE=2.5
NC_035079.1	62558900	.	G	T	.	.	MAF_USDA=2.459
NC_035079.1	62558913	.	A	G	.	.	MAF_USDA=37.059
NC_035079.1	62558921	.	C	T	.	.	MAF_USDA=2.353
NC_035079.1	62558962	.	G	A	.	.	MAF_INRAE=24.051
NC_035079.1	62558971	.	C	T	.	.	MAF_USDA=5.738
NC_035079.1	62558980	.	A	C	.	.	MAF_USDA=37.059
NC_035079.1	62559021	.	T	G	.	.	MAF_USDA=12.295
NC_035079.1	62559049	.	A	C	.	.	MAF_USDA=2.459
NC_035079.1	62559092	.	G	T	.	.	MAF_INRAE=20.253;MAF_USDA=20.0
NC_035079.1	62559099	.	C	T	.	.	MAF_INRAE=20.253;MAF_USDA=20.588
NC_035079.1	62559127	.	G	A	.	.	MAF_USDA=4.098
NC_035079.1	62559135	.	A	G	.	.	MAF_USDA=5.738
NC_035079.1	62559159	.	A	G	.	.	MAF_USDA=36.471
NC_035079.1	62559189	.	T	A	.	.	MAF_USDA=2.083
NC_035079.1	62559265	.	C	T	.	.	MAF_USDA=3.279
NC_035079.1	62559270	.	T	G	.	.	MAF_USDA=2.459
NC_035079.1	62559291	.	G	A	.	.	MAF_USDA=22.941
NC_035079.1	62559312	.	C	T	.	.	MAF_USDA=37.059
NC_035079.1	62559334	.	G	T	.	.	MAF_USDA=1.639
NC_035079.1	62559341	.	A	T	.	.	MAF_USDA=4.167
NC_035079.1	62559353	.	G	T	.	.	MAF_USDA=4.098
NC_035079.1	62559359	.	T	A	.	.	MAF_USDA=37.059
NC_035079.1	62559443	.	T	C	.	.	MAF_USDA=6.557
NC_035079.1	62559467	.	G	C	.	.	MAF_USDA=6.25
NC_035079.1	62559481	.	C	T	.	.	MAF_USDA=1.765
NC_035079.1	62559498	.	A	G	.	.	MAF_USDA=1.639
NC_035079.1	62559529	.	C	T	.	.	MAF_INRAE=20.886;MAF_USDA=20.588
NC_035079.1	62559559	.	G	C	.	.	MAF_USDA=1.639
NC_035079.1	62559574	.	G	T	.	.	MAF_USDA=2.459
NC_035079.1	62559595	.	C	T	.	.	MAF_INRAE=8.333;MAF_USDA=8.333
NC_035079.1	62559647	.	G	T	.	.	MAF_USDA=2.459
NC_035079.1	62559648	.	G	T	.	.	MAF_USDA=5.294
NC_035079.1	62559660	.	T	C	.	.	MAF_INRAE=23.418;MAF_USDA=20.588
NC_035079.1	62559711	.	G	T	.	.	MAF_USDA=6.557
NC_035079.1	62559718	.	T	C	.	.	MAF_USDA=3.279
NC_035079.1	62559767	.	G	A	.	.	MAF_INRAE=30.38;MAF_USDA=41.667
NC_035079.1	62559802	.	A	G	.	.	MAF_USDA=2.083
NC_035079.1	62559820	.	T	G	.	.	MAF_USDA=1.639
NC_035079.1	62559821	.	G	T	.	.	MAF_USDA=3.279
NC_035079.1	62559917	.	A	G	.	.	MAF_INRAE=2.5;MAF_USDA=1.667
NC_035079.1	62559922	.	A	G	.	.	MAF_INRAE=2.5;MAF_USDA=1.639
NC_035079.1	62559937	.	G	C	.	.	MAF_USDA=1.639
NC_035079.1	62559940	.	G	A	.	.	MAF_USDA=35.882
NC_035079.1	62559942	.	T	G	.	.	MAF_USDA=1.639
NC_035079.1	62559952	.	A	G	.	.	MAF_USDA=2.459
NC_035079.1	62559986	.	C	A	.	.	MAF_USDA=1.639
NC_035079.1	62559988	.	G	T	.	.	MAF_INRAE=30.38;MAF_USDA=40.0
NC_035079.1	62559999	.	T	G	.	.	MAF_USDA=1.639
NC_035079.1	62560000	.	C	T	.	.	MAF_INRAE=20.886;MAF_USDA=20.588
NC_035079.1	62560001	.	C	A	.	.	MAF_INRAE=10.833;MAF_USDA=10.0
NC_035079.1	62560016	.	G	A	.	.	MAF_USDA=2.459
NC_035079.1	62560019	.	C	A	.	.	MAF_USDA=8.197
NC_035079.1	62560035	.	C	T	.	.	MAF_USDA=2.459
NC_035079.1	62560057	.	C	T	.	.	MAF_INRAE=11.667;MAF_USDA=3.279
NC_035079.1	62560068	.	G	A	.	.	MAF_USDA=1.639
NC_035079.1	62560083	.	C	G	.	.	MAF_USDA=36.471
NC_035079.1	62560125	.	G	A	.	.	MAF_USDA=3.279
NC_035079.1	62560187	.	T	C	.	.	MAF_USDA=1.639
NC_035079.1	62560191	.	A	C	.	.	MAF_INRAE=10.526;MAF_USDA=23.529
NC_035079.1	62560253	.	G	T	.	.	MAF_USDA=4.918
NC_035079.1	62560359	.	C	A	.	.	MAF_USDA=1.639
NC_035079.1	62560410	.	C	A	.	.	MAF_INRAE=30.38;MAF_USDA=24.118
NC_035079.1	62560438	.	A	T	.	.	MAF_INRAE=16.667;MAF_USDA=10.0
NC_035079.1	62560552	.	G	C	.	.	MAF_INRAE=16.456;MAF_USDA=8.824
NC_035079.1	62560607	.	C	T	.	.	MAF_USDA=2.459
NC_035079.1	62560608	.	C	A	.	.	MAF_INRAE=29.747;MAF_USDA=23.529
NC_035079.1	62560618	.	T	C	.	.	MAF_INRAE=10.526
NC_035079.1	62560634	.	A	G	.	.	MAF_USDA=6.557
NC_035079.1	62560869	.	C	A	.	.	MAF_USDA=6.25
NC_035079.1	62560953	.	T	C	.	.	MAF_INRAE=16.667;MAF_USDA=10.0
NC_035079.1	62561015	.	C	T	.	.	MAF_USDA=8.333
NC_035079.1	62561173	.	G	A	.	.	MAF_USDA=5.738
NC_035079.1	62561204	.	G	A	.	.	MAF_USDA=34.118
NC_035079.1	62561261	.	C	G	.	.	MAF_USDA=1.639
NC_035079.1	62561284	.	G	A	.	.	MAF_USDA=1.639
NC_035079.1	62561287	.	G	A	.	.	MAF_USDA=2.459
NC_035079.1	62562050	.	G	A	.	.	MAF_USDA=2.542
NC_035079.1	62562105	.	C	T	.	.	MAF_INRAE=33.544;MAF_USDA=35.714
NC_035079.1	62562214	.	C	G	.	.	MAF_USDA=5.738
NC_035079.1	62562215	.	A	G	.	.	MAF_USDA=2.459
NC_035079.1	62562251	.	G	A	.	.	MAF_INRAE=32.278;MAF_USDA=38.824
NC_035079.1	62562298	.	G	C	.	.	MAF_USDA=3.279
NC_035079.1	62562370	.	C	T	.	.	MAF_INRAE=2.5;MAF_USDA=1.639
NC_035079.1	62562517	.	C	G	.	.	MAF_INRAE=1.667
NC_035079.1	62562527	.	C	A	.	.	MAF_INRAE=1.667
NC_035079.1	62562536	.	C	T	.	.	MAF_INRAE=1.667
NC_035079.1	62562542	.	A	G	.	.	MAF_INRAE=1.667
NC_035079.1	62562560	.	A	T	.	.	MAF_USDA=41.667
NC_035079.1	62562562	.	C	A,G	.	.	MAF_INRAE=35.833;MAF_USDA=41.667
NC_035079.1	62562572	.	T	G	.	.	MAF_INRAE=11.392;MAF_USDA=8.824
NC_035079.1	62562619	.	G	T	.	.	MAF_USDA=34.118
NC_035079.1	62562695	.	C	G	.	.	MAF_USDA=34.118
NC_035079.1	62562800	.	C	T	.	.	MAF_USDA=1.639
NC_035079.1	62562803	.	T	G	.	.	MAF_USDA=14.754
NC_035079.1	62562808	.	T	G	.	.	MAF_USDA=15.574
NC_035079.1	62562816	.	A	G	.	.	MAF_USDA=5.738
NC_035079.1	62562876	.	G	A	.	.	MAF_USDA=9.412
NC_035079.1	62562891	.	G	C	.	.	MAF_USDA=1.639
NC_035079.1	62562900	.	G	C	.	.	MAF_USDA=15.882
NC_035079.1	62562903	.	G	A	.	.	MAF_USDA=12.295
NC_035079.1	62562907	.	C	G	.	.	MAF_USDA=9.016
NC_035079.1	62562911	.	A	G	.	.	MAF_USDA=22.917
NC_035079.1	62562917	.	G	T	.	.	MAF_USDA=1.667
NC_035079.1	62562921	.	G	A	.	.	MAF_USDA=11.905
NC_035079.1	62562934	.	C	T	.	.	MAF_INRAE=2.5
NC_035079.1	62562942	.	T	A	.	.	MAF_USDA=20.492
NC_035079.1	62562945	.	A	G	.	.	MAF_USDA=28.235
NC_035079.1	62562946	.	G	T	.	.	MAF_USDA=1.639
NC_035079.1	62562962	.	T	C	.	.	MAF_USDA=28.235
NC_035079.1	62562965	.	A	T	.	.	MAF_USDA=7.377
NC_035079.1	62562988	.	C	T	.	.	MAF_USDA=20.492
NC_035079.1	62563011	.	G	A	.	.	MAF_INRAE=7.895;MAF_USDA=1.639
NC_035079.1	62563039	.	C	A	.	.	MAF_USDA=4.098
NC_035079.1	62563046	.	T	G	.	.	MAF_USDA=4.918
NC_035079.1	62563063	.	G	A	.	.	MAF_INRAE=18.987;MAF_USDA=41.667
NC_035079.1	62563070	.	T	G	.	.	MAF_USDA=14.754
NC_035079.1	62563082	.	C	G	.	.	MAF_USDA=11.176
NC_035079.1	62563161	.	G	A	.	.	MAF_INRAE=32.278;MAF_USDA=25.294
NC_035079.1	62563167	.	T	C	.	.	MAF_USDA=3.279
NC_035079.1	62563222	.	G	A	.	.	MAF_USDA=1.639
NC_035079.1	62563286	.	C	T	.	.	MAF_USDA=2.459
NC_035079.1	62563313	.	C	T	.	.	MAF_USDA=1.639
NC_035079.1	62563337	.	G	T	.	.	MAF_USDA=15.294
NC_035079.1	62563344	.	A	G	.	.	MAF_USDA=37.647
NC_035079.1	62563368	.	C	A	.	.	MAF_INRAE=38.333
NC_035079.1	62563391	.	T	A	.	.	MAF_INRAE=15.0;MAF_USDA=5.833
NC_035079.1	62563392	.	T	A	.	.	MAF_INRAE=10.526
NC_035079.1	62563418	.	A	C	.	.	MAF_INRAE=31.646;MAF_USDA=20.833
NC_035079.1	62563501	.	C	T	.	.	MAF_USDA=1.639
NC_035079.1	62563502	.	G	A	.	.	MAF_INRAE=2.5
NC_035079.1	62563519	.	G	A	.	.	MAF_USDA=4.098
NC_035079.1	62563543	.	A	C	.	.	MAF_USDA=1.639
NC_035079.1	62563640	.	A	G	.	.	MAF_USDA=35.882
NC_035079.1	62563696	.	C	T	.	.	MAF_INRAE=10.526;MAF_USDA=41.667
NC_035079.1	62563708	.	C	A	.	.	MAF_USDA=1.639
NC_035079.1	62563717	.	C	T	.	.	MAF_USDA=3.279
NC_035079.1	62563722	.	G	T	.	.	MAF_INRAE=2.5;MAF_USDA=1.639
NC_035079.1	62563745	.	G	T	.	.	MAF_USDA=15.294
NC_035079.1	62563784	.	G	T	.	.	MAF_INRAE=47.468;MAF_USDA=24.706
NC_035079.1	62563785	.	G	C	.	.	MAF_USDA=4.098
NC_035079.1	62563811	.	A	T	.	.	MAF_INRAE=34.177;MAF_USDA=32.941
NC_035079.1	62563835	.	A	G	.	.	MAF_USDA=2.5
NC_035079.1	62563895	.	G	A	.	.	MAF_INRAE=29.114;MAF_USDA=22.353
NC_035079.1	62563981	.	C	T	.	.	MAF_USDA=2.586
NC_035079.1	62564134	.	T	G	.	.	MAF_INRAE=42.105;MAF_USDA=40.588
NC_035079.1	62564275	.	A	C	.	.	MAF_INRAE=24.684;MAF_USDA=21.176
NC_035079.1	62564277	.	C	T	.	.	MAF_USDA=2.459
NC_035079.1	62564280	.	A	T	.	.	MAF_USDA=1.639
NC_035079.1	62564558	.	G	T	.	.	MAF_USDA=2.459
NC_035079.1	62564582	.	G	A	.	.	MAF_USDA=2.5
NC_035079.1	62564651	.	T	C	.	.	MAF_USDA=3.39
NC_035079.1	62564656	.	A	C	.	.	MAF_USDA=1.724
NC_035079.1	62565256	.	C	T	.	.	MAF_INRAE=46.835;MAF_USDA=32.353
NC_035079.1	62565330	.	A	T	.	.	MAF_INRAE=1.667;MAF_USDA=3.529
NC_035079.1	62565355	.	A	C	.	.	MAF_USDA=1.639
NC_035079.1	62565403	.	C	T	.	.	MAF_INRAE=32.278;MAF_USDA=27.059
NC_035079.1	62565486	.	T	A	.	.	MAF_INRAE=44.304;MAF_USDA=33.529
NC_035079.1	62565505	.	C	T	.	.	MAF_INRAE=44.937;MAF_USDA=33.529
NC_035079.1	62565534	.	G	T	.	.	MAF_USDA=4.098
NC_035079.1	62565547	.	C	T	.	.	MAF_USDA=1.639
NC_035079.1	62565554	.	A	G	.	.	MAF_INRAE=2.5
NC_035079.1	62565614	.	G	C	.	.	MAF_USDA=3.279
NC_035079.1	62565642	.	A	T	.	.	MAF_USDA=3.279
NC_035079.1	62565664	.	G	A	.	.	MAF_USDA=3.529
NC_035079.1	62565679	.	C	A	.	.	MAF_USDA=2.459
NC_035079.1	62565731	.	A	T	.	.	MAF_INRAE=31.013;MAF_USDA=24.706
NC_035079.1	62565861	.	T	C	.	.	MAF_INRAE=16.667;MAF_USDA=37.059
NC_035079.1	62565887	.	G	A	.	.	MAF_USDA=1.639
NC_035079.1	62565912	.	T	G	.	.	MAF_INRAE=16.667;MAF_USDA=37.059
NC_035079.1	62565930	.	G	A	.	.	MAF_INRAE=44.937;MAF_USDA=32.941
NC_035079.1	62565974	.	T	C	.	.	MAF_USDA=1.639
NC_035079.1	62565976	.	C	A	.	.	MAF_INRAE=2.5
NC_035079.1	62565996	.	A	T	.	.	MAF_INRAE=18.333;MAF_USDA=36.471
NC_035079.1	62565999	.	G	T	.	.	MAF_USDA=2.459
NC_035079.1	62566004	.	C	A	.	.	MAF_USDA=2.459
NC_035079.1	62566070	.	G	T	.	.	MAF_USDA=2.459
NC_035079.1	62566074	.	T	G	.	.	MAF_INRAE=16.667;MAF_USDA=34.118
NC_035079.1	62566075	.	T	A	.	.	MAF_USDA=4.098
NC_035079.1	62566119	.	T	C	.	.	MAF_USDA=2.459
NC_035079.1	62566140	.	G	T	.	.	MAF_USDA=2.459
NC_035079.1	62566178	.	G	A	.	.	MAF_USDA=1.639
NC_035079.1	62566202	.	G	A	.	.	MAF_USDA=3.529
NC_035079.1	62566245	.	T	C	.	.	MAF_INRAE=15.0;MAF_USDA=3.529
NC_035079.1	62566254	.	C	G	.	.	MAF_USDA=2.941
NC_035079.1	62566259	.	T	C	.	.	MAF_INRAE=44.937;MAF_USDA=36.471
NC_035079.1	62566278	.	C	T	.	.	MAF_INRAE=15.0;MAF_USDA=5.738
NC_035079.1	62566281	.	T	C	.	.	MAF_INRAE=44.937;MAF_USDA=36.471
NC_035079.1	62566299	.	A	G	.	.	MAF_INRAE=44.937;MAF_USDA=38.824
NC_035079.1	62566357	.	A	C	.	.	MAF_INRAE=45.57;MAF_USDA=40.0
NC_035079.1	62566405	.	G	A	.	.	MAF_USDA=2.459
NC_035079.1	62566431	.	A	G	.	.	MAF_USDA=3.279
NC_035079.1	62566470	.	T	C	.	.	MAF_INRAE=32.278;MAF_USDA=24.706
NC_035079.1	62566525	.	C	T	.	.	MAF_INRAE=45.57;MAF_USDA=32.941
NC_035079.1	62566527	.	C	A	.	.	MAF_USDA=4.098
NC_035079.1	62566538	.	G	T	.	.	MAF_INRAE=27.848;MAF_USDA=24.706
NC_035079.1	62566540	.	C	A	.	.	MAF_USDA=3.279
NC_035079.1	62566640	.	C	A	.	.	MAF_USDA=1.639
NC_035079.1	62566687	.	T	C	.	.	MAF_INRAE=48.101;MAF_USDA=27.059
NC_035079.1	62566705	.	A	G	.	.	MAF_INRAE=6.962;MAF_USDA=6.557
NC_035079.1	62566941	.	C	A	.	.	MAF_USDA=1.639
NC_035079.1	62567156	.	G	T	.	.	MAF_USDA=1.667
NC_035079.1	62567182	.	G	A	.	.	MAF_INRAE=1.667;MAF_USDA=2.353
NC_035079.1	62567273	.	C	T	.	.	MAF_USDA=1.667
NC_035079.1	62567300	.	T	C	.	.	MAF_USDA=2.5
NC_035079.1	62567340	.	C	T	.	.	MAF_USDA=2.586
NC_035079.1	62567977	.	T	A	.	.	MAF_USDA=1.695
NC_035079.1	62568071	.	T	C	.	.	MAF_INRAE=44.937;MAF_USDA=27.381
NC_035079.1	62568088	.	T	C	.	.	MAF_USDA=3.012
NC_035079.1	62568089	.	A	G	.	.	MAF_USDA=3.39
NC_035079.1	62568122	.	A	T	.	.	MAF_INRAE=30.38;MAF_USDA=41.667
NC_035079.1	62568216	.	T	G	.	.	MAF_INRAE=1.667
NC_035079.1	62568226	.	T	A	.	.	MAF_USDA=3.279
NC_035079.1	62568233	.	T	G	.	.	MAF_INRAE=29.747;MAF_USDA=25.882
NC_035079.1	62568244	.	G	A	.	.	MAF_USDA=2.459
NC_035079.1	62568287	.	G	T	.	.	MAF_USDA=2.459
NC_035079.1	62568293	.	G	T	.	.	MAF_INRAE=29.747;MAF_USDA=24.118
NC_035079.1	62568307	.	A	C	.	.	MAF_INRAE=10.526;MAF_USDA=1.639
NC_035079.1	62568373	.	G	T	.	.	MAF_INRAE=13.924;MAF_USDA=12.941
NC_035079.1	62568383	.	C	T	.	.	MAF_INRAE=16.456;MAF_USDA=9.412
NC_035079.1	62568387	.	A	T	.	.	MAF_INRAE=46.667;MAF_USDA=27.647
NC_035079.1	62568393	.	G	C	.	.	MAF_USDA=3.279
NC_035079.1	62568444	.	A	G	.	.	MAF_INRAE=10.833;MAF_USDA=11.31
NC_035079.1	62568487	.	T	A	.	.	MAF_USDA=5.833
NC_035079.1	62568508	.	T	C	.	.	MAF_USDA=1.667
NC_035079.1	62568587	.	A	G	.	.	MAF_USDA=2.459
NC_035079.1	62568735	.	G	T	.	.	MAF_USDA=2.941
NC_035079.1	62568771	.	C	A	.	.	MAF_USDA=2.459
NC_035079.1	62568794	.	G	A	.	.	MAF_USDA=5.738
NC_035079.1	62568814	.	T	G	.	.	MAF_INRAE=10.526;MAF_USDA=49.405
NC_035079.1	62568828	.	C	T	.	.	MAF_INRAE=10.526;MAF_USDA=9.322
NC_035079.1	62568832	.	C	G	.	.	MAF_USDA=3.39
NC_035079.1	62568882	.	G	T	.	.	MAF_USDA=4.098
NC_035079.1	62568888	.	G	A	.	.	MAF_USDA=1.695
NC_035079.1	62568909	.	A	G	.	.	MAF_INRAE=10.526;MAF_USDA=9.167
NC_035079.1	62569031	.	A	C	.	.	MAF_USDA=3.333
NC_035079.1	62569058	.	A	C	.	.	MAF_USDA=1.667
NC_035079.1	62569099	.	T	G	.	.	MAF_USDA=3.333
NC_035079.1	62569123	.	C	T	.	.	MAF_USDA=2.459
NC_035079.1	62569158	.	C	T	.	.	MAF_INRAE=10.526;MAF_USDA=1.639
NC_035079.1	62569162	.	T	G	.	.	MAF_USDA=40.0
NC_035079.1	62569198	.	C	A	.	.	MAF_INRAE=21.053;MAF_USDA=25.882
NC_035079.1	62569234	.	T	A	.	.	MAF_USDA=39.583
NC_035079.1	62569235	.	C	T	.	.	MAF_USDA=39.583
NC_035079.1	62569254	.	C	T	.	.	MAF_INRAE=15.0;MAF_USDA=22.353
NC_035079.1	62569326	.	G	A	.	.	MAF_INRAE=16.667;MAF_USDA=39.412
NC_035079.1	62569419	.	G	T	.	.	MAF_USDA=2.459
NC_035079.1	62569436	.	T	C	.	.	MAF_USDA=4.098
NC_035079.1	62569675	.	A	C	.	.	MAF_INRAE=10.526;MAF_USDA=14.754
NC_035079.1	62569700	.	T	C	.	.	MAF_USDA=1.639
NC_035079.1	62569746	.	A	T	.	.	MAF_USDA=1.639
NC_035079.1	62569747	.	T	C	.	.	MAF_USDA=1.639
NC_035079.1	62569786	.	T	G	.	.	MAF_USDA=2.459
NC_035079.1	62569832	.	C	A	.	.	MAF_USDA=1.639
NC_035079.1	62569866	.	G	A	.	.	MAF_USDA=2.459
NC_035079.1	62569891	.	G	A	.	.	MAF_INRAE=10.526;MAF_USDA=9.836
NC_035079.1	62569992	.	T	C	.	.	MAF_INRAE=10.526;MAF_USDA=13.115
NC_035079.1	62569994	.	A	T	.	.	MAF_USDA=4.098
NC_035079.1	62570045	.	C	A	.	.	MAF_USDA=1.639
NC_035079.1	62570099	.	T	C	.	.	MAF_USDA=3.279
NC_035079.1	62570113	.	TG	TT	.	.	MAF_USDA=6.25
NC_035079.1	62570127	.	T	C	.	.	MAF_USDA=4.098
NC_035079.1	62570197	.	G	A	.	.	MAF_USDA=1.639
NC_035079.1	62570202	.	T	C	.	.	MAF_INRAE=16.456;MAF_USDA=8.235
NC_035079.1	62570225	.	G	A	.	.	MAF_USDA=1.639
NC_035079.1	62570316	.	A	G	.	.	MAF_INRAE=24.051
NC_035079.1	62570367	.	C	T	.	.	MAF_INRAE=30.38;MAF_USDA=23.529
NC_035079.1	62570391	.	A	C	.	.	MAF_USDA=4.918
NC_035079.1	62570394	.	A	T	.	.	MAF_INRAE=17.722;MAF_USDA=45.882
NC_035079.1	62570397	.	A	C	.	.	MAF_INRAE=29.167;MAF_USDA=18.75
NC_035079.1	62570430	.	G	T	.	.	MAF_USDA=4.098
NC_035079.1	62570442	.	T	G	.	.	MAF_INRAE=10.526;MAF_USDA=14.754
NC_035079.1	62570457	.	G	T	.	.	MAF_INRAE=10.526;MAF_USDA=14.754
NC_035079.1	62570463	.	A	G	.	.	MAF_USDA=4.098
NC_035079.1	62570465	.	C	A	.	.	MAF_INRAE=20.886;MAF_USDA=20.588
NC_035079.1	62570508	.	A	G	.	.	MAF_USDA=1.639
NC_035079.1	62570531	.	A	C	.	.	MAF_USDA=1.639
NC_035079.1	62570563	.	C	A	.	.	MAF_USDA=4.098
NC_035079.1	62570588	.	G	A	.	.	MAF_USDA=13.115
NC_035079.1	62570596	.	T	C	.	.	MAF_USDA=4.098
NC_035079.1	62570780	.	A	C	.	.	MAF_INRAE=24.051
NC_035079.1	62570828	.	T	G	.	.	MAF_USDA=4.098
NC_035079.1	62570832	.	C	T	.	.	MAF_INRAE=10.526;MAF_USDA=10.656
NC_035079.1	62570957	.	T	C	.	.	MAF_INRAE=15.19;MAF_USDA=49.412
NC_035079.1	62570990	.	A	T	.	.	MAF_USDA=1.639
NC_035079.1	62571004	.	C	G	.	.	MAF_INRAE=15.0;MAF_USDA=12.5
NC_035079.1	62571026	.	C	T	.	.	MAF_USDA=2.941
NC_035079.1	62571027	.	A	G	.	.	MAF_INRAE=16.667;MAF_USDA=40.588
NC_035079.1	62571056	.	T	A	.	.	MAF_INRAE=45.57;MAF_USDA=26.471
NC_035079.1	62571057	.	C	A	.	.	MAF_INRAE=46.667;MAF_USDA=26.471
NC_035079.1	62571085	.	G	T	.	.	MAF_INRAE=15.833;MAF_USDA=21.176
NC_035079.1	62571092	.	C	T	.	.	MAF_INRAE=5.063;MAF_USDA=5.294
NC_035079.1	62571147	.	C	T	.	.	MAF_USDA=3.279
NC_035079.1	62571162	.	G	A	.	.	MAF_USDA=4.098
NC_035079.1	62571172	.	T	G	.	.	MAF_INRAE=17.5;MAF_USDA=38.235
NC_035079.1	62571192	.	G	A	.	.	MAF_USDA=3.279
NC_035079.1	62571225	.	C	T	.	.	MAF_INRAE=16.667;MAF_USDA=41.765
NC_035079.1	62571229	.	C	T	.	.	MAF_INRAE=24.167;MAF_USDA=20.0
NC_035079.1	62571260	.	A	T	.	.	MAF_INRAE=12.5;MAF_USDA=4.098
NC_035079.1	62571371	.	C	A	.	.	MAF_INRAE=21.053
NC_035079.1	62571377	.	C	A	.	.	MAF_INRAE=10.526
NC_035079.1	62571502	.	T	A	.	.	MAF_INRAE=10.526;MAF_USDA=1.639
NC_035079.1	62571525	.	C	T	.	.	MAF_USDA=1.639
NC_035079.1	62571625	.	T	G	.	.	MAF_USDA=1.667
NC_035079.1	62571720	.	C	T	.	.	MAF_USDA=2.353
NC_035079.1	62571741	.	C	T	.	.	MAF_INRAE=2.5
NC_035079.1	62571872	.	A	G	.	.	MAF_INRAE=10.526;MAF_USDA=8.197
NC_035079.1	62571916	.	C	G	.	.	MAF_USDA=28.824
NC_035079.1	62572018	.	A	G	.	.	MAF_INRAE=21.053
NC_035079.1	62572032	.	G	T	.	.	MAF_INRAE=1.667;MAF_USDA=4.118
NC_035079.1	62572084	.	T	A	.	.	MAF_USDA=1.639
NC_035079.1	62572088	.	T	A	.	.	MAF_INRAE=10.833;MAF_USDA=4.098
NC_035079.1	62572117	.	G	A	.	.	MAF_USDA=2.941
NC_035079.1	62572206	.	A	C	.	.	MAF_USDA=4.098
NC_035079.1	62572226	.	A	T	.	.	MAF_INRAE=10.526;MAF_USDA=7.377
NC_035079.1	62572267	.	A	G	.	.	MAF_USDA=4.098
NC_035079.1	62572362	.	G	T	.	.	MAF_INRAE=15.0;MAF_USDA=21.176
NC_035079.1	62572366	.	C	T	.	.	MAF_USDA=4.098
NC_035079.1	62572420	.	C	T	.	.	MAF_USDA=4.098
NC_035079.1	62572451	.	G	T	.	.	MAF_INRAE=30.38;MAF_USDA=39.583
NC_035079.1	62572506	.	G	A	.	.	MAF_INRAE=30.38;MAF_USDA=25.294
NC_035079.1	62572523	.	A	T	.	.	MAF_USDA=1.639
NC_035079.1	62572552	.	C	T	.	.	MAF_INRAE=15.19;MAF_USDA=50.0
NC_035079.1	62572558	.	T	G	.	.	MAF_INRAE=5.063;MAF_USDA=4.098
NC_035079.1	62572564	.	C	A	.	.	MAF_INRAE=44.937;MAF_USDA=25.882
NC_035079.1	62572573	.	G	A	.	.	MAF_INRAE=12.5;MAF_USDA=4.918
NC_035079.1	62572575	.	A	G	.	.	MAF_INRAE=16.667;MAF_USDA=41.176
NC_035079.1	62572670	.	G	A	.	.	MAF_INRAE=15.833;MAF_USDA=20.0
NC_035079.1	62572721	.	C	T	.	.	MAF_INRAE=30.38;MAF_USDA=24.118
NC_035079.1	62572742	.	C	G	.	.	MAF_USDA=1.639
NC_035079.1	62572750	.	C	A	.	.	MAF_USDA=3.529
NC_035079.1	62572756	.	G	T	.	.	MAF_USDA=1.639
NC_035079.1	62572831	.	G	A	.	.	MAF_INRAE=10.526;MAF_USDA=7.377
NC_035079.1	62572844	.	G	A	.	.	MAF_INRAE=10.526;MAF_USDA=7.377
NC_035079.1	62572845	.	G	T	.	.	MAF_USDA=1.765
NC_035079.1	62572946	.	G	A	.	.	MAF_USDA=1.667
NC_035079.1	62572968	.	C	A	.	.	MAF_USDA=2.381
NC_035079.1	62572978	.	C	T	.	.	MAF_USDA=6.25
NC_035079.1	62573011	.	C	A	.	.	MAF_USDA=2.459
NC_035079.1	62573021	.	G	A	.	.	MAF_USDA=1.639
NC_035079.1	62573026	.	G	C	.	.	MAF_INRAE=10.526;MAF_USDA=12.295
NC_035079.1	62573043	.	C	A	.	.	MAF_USDA=1.639
NC_035079.1	62573112	.	G	A	.	.	MAF_USDA=2.941
NC_035079.1	62573183	.	C	G	.	.	MAF_USDA=2.459
NC_035079.1	62573253	.	C	A	.	.	MAF_INRAE=10.526;MAF_USDA=5.738
NC_035079.1	62573276	.	G	T	.	.	MAF_INRAE=19.62;MAF_USDA=20.588
NC_035079.1	62573345	.	A	T	.	.	MAF_INRAE=12.5;MAF_USDA=4.918
NC_035079.1	62573367	.	C	T	.	.	MAF_INRAE=15.19;MAF_USDA=48.824
NC_035079.1	62573386	.	T	G	.	.	MAF_INRAE=24.051
NC_035079.1	62573397	.	G	A	.	.	MAF_INRAE=13.924;MAF_USDA=15.294
NC_035079.1	62573413	.	G	A	.	.	MAF_USDA=3.279
NC_035079.1	62573458	.	T	A	.	.	MAF_INRAE=10.526;MAF_USDA=11.475
NC_035079.1	62573504	.	C	T	.	.	MAF_INRAE=15.19;MAF_USDA=50.0
NC_035079.1	62573515	.	T	A	.	.	MAF_USDA=1.639
NC_035079.1	62573581	.	C	T	.	.	MAF_INRAE=10.526
NC_035079.1	62573620	.	A	G	.	.	MAF_USDA=2.353
NC_035079.1	62573743	.	C	T	.	.	MAF_INRAE=10.526;MAF_USDA=10.656
NC_035079.1	62573747	.	A	G	.	.	MAF_USDA=10.656
NC_035079.1	62573753	.	T	C	.	.	MAF_USDA=8.333
NC_035079.1	62573767	.	C	T	.	.	MAF_INRAE=29.747;MAF_USDA=24.118
NC_035079.1	62573844	.	C	T	.	.	MAF_INRAE=45.57;MAF_USDA=27.059
NC_035079.1	62573886	.	C	T	.	.	MAF_USDA=6.25
NC_035079.1	62573899	.	C	T	.	.	MAF_USDA=3.279
NC_035079.1	62573951	.	G	A	.	.	MAF_USDA=4.918
NC_035079.1	62573998	.	G	A	.	.	MAF_INRAE=24.051
NC_035079.1	62574008	.	G	T	.	.	MAF_USDA=1.639
NC_035079.1	62574035	.	C	T	.	.	MAF_INRAE=10.526
NC_035079.1	62574048	.	G	T	.	.	MAF_INRAE=46.203;MAF_USDA=41.667
NC_035079.1	62574062	.	G	T	.	.	MAF_USDA=4.918
NC_035079.1	62574103	.	G	C	.	.	MAF_INRAE=10.759;MAF_USDA=8.824
NC_035079.1	62574161	.	G	A	.	.	MAF_USDA=1.639
NC_035079.1	62574167	.	G	A	.	.	MAF_INRAE=12.5;MAF_USDA=4.098
NC_035079.1	62574180	.	A	T	.	.	MAF_USDA=4.098
NC_035079.1	62574181	.	C	A	.	.	MAF_USDA=1.639
NC_035079.1	62574182	.	G	A	.	.	MAF_USDA=1.639
NC_035079.1	62574184	.	G	A	.	.	MAF_USDA=1.639
NC_035079.1	62574209	.	A	G	.	.	MAF_INRAE=17.5;MAF_USDA=40.588
NC_035079.1	62574247	.	C	G	.	.	MAF_INRAE=17.5;MAF_USDA=40.588
NC_035079.1	62574291	.	G	C	.	.	MAF_USDA=6.25
NC_035079.1	62574294	.	T	A	.	.	MAF_USDA=5.738
NC_035079.1	62574361	.	C	T	.	.	MAF_INRAE=10.526;MAF_USDA=8.333
NC_035079.1	62574483	.	C	T	.	.	MAF_USDA=1.695
NC_035079.1	62574501	.	A	G	.	.	MAF_USDA=2.41
NC_035079.1	62574556	.	C	T	.	.	MAF_INRAE=10.526;MAF_USDA=7.627
NC_035079.1	62574630	.	G	A	.	.	MAF_INRAE=20.886;MAF_USDA=22.024
NC_035079.1	62574696	.	C	T	.	.	MAF_INRAE=12.5;MAF_USDA=3.333
NC_035079.1	62574697	.	A	G	.	.	MAF_INRAE=16.667;MAF_USDA=41.071
NC_035079.1	62574720	.	TAC	TAA	.	.	MAF_USDA=18.75
NC_035079.1	62574722	.	C	A	.	.	MAF_INRAE=16.667
NC_035079.1	62574758	.	G	A	.	.	MAF_USDA=2.5
NC_035079.1	62574798	.	A	T	.	.	MAF_USDA=2.5
NC_035079.1	62574828	.	A	G	.	.	MAF_INRAE=10.833;MAF_USDA=12.353
NC_035079.1	62574835	.	G	A	.	.	MAF_INRAE=10.526
NC_035079.1	62574863	.	G	A	.	.	MAF_INRAE=10.526;MAF_USDA=7.377
NC_035079.1	62574913	.	A	G	.	.	MAF_INRAE=10.526;MAF_USDA=7.377
NC_035079.1	62574920	.	T	A	.	.	MAF_USDA=2.459
NC_035079.1	62574921	.	C	A	.	.	MAF_USDA=1.639
NC_035079.1	62574922	.	C	T	.	.	MAF_USDA=3.279
NC_035079.1	62574947	.	G	T	.	.	MAF_INRAE=10.526;MAF_USDA=7.377
NC_035079.1	62574966	.	G	A	.	.	MAF_INRAE=16.667;MAF_USDA=44.643
NC_035079.1	62575011	.	G	A	.	.	MAF_USDA=2.459
NC_035079.1	62575101	.	T	G	.	.	MAF_INRAE=30.38;MAF_USDA=22.941
NC_035079.1	62575105	.	G	A	.	.	MAF_INRAE=16.667;MAF_USDA=37.647
NC_035079.1	62575145	.	G	C	.	.	MAF_USDA=5.833
NC_035079.1	62575146	.	G	A	.	.	MAF_INRAE=10.526;MAF_USDA=7.5
NC_035079.1	62575175	.	G	T	.	.	MAF_USDA=23.214
NC_035079.1	62575215	.	T	C	.	.	MAF_USDA=2.353
NC_035079.1	62575253	.	T	A	.	.	MAF_USDA=8.333
NC_035079.1	62575273	.	T	C	.	.	MAF_USDA=1.639
NC_035079.1	62575336	.	C	T	.	.	MAF_INRAE=30.38;MAF_USDA=23.529
NC_035079.1	62575362	.	C	T	.	.	MAF_USDA=4.098
NC_035079.1	62575383	.	G	A	.	.	MAF_USDA=4.918
NC_035079.1	62575395	.	G	A	.	.	MAF_USDA=2.353
NC_035079.1	62575415	.	A	T	.	.	MAF_INRAE=10.526;MAF_USDA=7.377
NC_035079.1	62575423	.	C	T	.	.	MAF_INRAE=10.526;MAF_USDA=7.377
NC_035079.1	62575431	.	C	T	.	.	MAF_USDA=4.918
NC_035079.1	62575438	.	C	G	.	.	MAF_USDA=4.098
NC_035079.1	62575458	.	C	T	.	.	MAF_INRAE=1.667;MAF_USDA=4.167
NC_035079.1	62575460	.	C	T	.	.	MAF_USDA=2.941
NC_035079.1	62575461	.	G	A	.	.	MAF_INRAE=45.57;MAF_USDA=27.647
NC_035079.1	62575464	.	T	C	.	.	MAF_USDA=1.639
NC_035079.1	62575500	.	G	T	.	.	MAF_USDA=1.639
NC_035079.1	62575560	.	T	G	.	.	MAF_INRAE=10.526;MAF_USDA=1.639
NC_035079.1	62575564	.	T	G	.	.	MAF_USDA=11.475
NC_035079.1	62575594	.	C	T	.	.	MAF_USDA=24.706
NC_035079.1	62575604	.	C	G	.	.	MAF_INRAE=47.468;MAF_USDA=24.706
NC_035079.1	62575607	.	C	G	.	.	MAF_INRAE=44.167;MAF_USDA=39.583
NC_035079.1	62575620	.	G	C	.	.	MAF_USDA=39.583
NC_035079.1	62575765	.	G	A	.	.	MAF_USDA=1.639
NC_035079.1	62575777	.	C	T	.	.	MAF_USDA=3.279
NC_035079.1	62575808	.	G	C	.	.	MAF_INRAE=15.0;MAF_USDA=20.0
NC_035079.1	62575828	.	C	G	.	.	MAF_USDA=1.639
NC_035079.1	62575982	.	T	A	.	.	MAF_INRAE=6.962;MAF_USDA=9.412
NC_035079.1	62576046	.	G	A	.	.	MAF_INRAE=45.57;MAF_USDA=26.471
NC_035079.1	62576050	.	A	T	.	.	MAF_INRAE=1.667;MAF_USDA=3.529
NC_035079.1	62576168	.	G	A	.	.	MAF_USDA=1.639
NC_035079.1	62576176	.	G	A	.	.	MAF_INRAE=10.526;MAF_USDA=9.016
NC_035079.1	62576196	.	T	A	.	.	MAF_INRAE=15.0;MAF_USDA=21.765
NC_035079.1	62576339	.	A	C	.	.	MAF_INRAE=15.19;MAF_USDA=49.412
NC_035079.1	62576356	.	G	T	.	.	MAF_USDA=4.098
NC_035079.1	62576368	.	G	A	.	.	MAF_INRAE=20.886;MAF_USDA=41.667
NC_035079.1	62576428	.	G	T	.	.	MAF_USDA=1.639
NC_035079.1	62576487	.	C	A	.	.	MAF_INRAE=10.526
NC_035079.1	62576519	.	T	A	.	.	MAF_USDA=3.333
NC_035079.1	62576527	.	A	C	.	.	MAF_INRAE=17.5;MAF_USDA=35.119
NC_035079.1	62576539	.	G	A	.	.	MAF_USDA=1.667
NC_035079.1	62576612	.	C	G	.	.	MAF_USDA=4.918
NC_035079.1	62576613	.	A	T	.	.	MAF_INRAE=15.823;MAF_USDA=45.294
NC_035079.1	62576641	.	G	A	.	.	MAF_USDA=3.279
NC_035079.1	62576874	.	C	A	.	.	MAF_USDA=4.098
NC_035079.1	62576875	.	G	A	.	.	MAF_USDA=4.098
NC_035079.1	62576883	.	A	G	.	.	MAF_USDA=3.279
NC_035079.1	62576884	.	A	C	.	.	MAF_USDA=3.279
NC_035079.1	62576915	.	C	T	.	.	MAF_INRAE=12.5;MAF_USDA=4.098
NC_035079.1	62576916	.	G	A	.	.	MAF_USDA=2.459
NC_035079.1	62576934	.	G	A	.	.	MAF_USDA=2.459
NC_035079.1	62576974	.	T	A	.	.	MAF_USDA=2.459
NC_035079.1	62577032	.	G	A	.	.	MAF_INRAE=15.19;MAF_USDA=47.647
NC_035079.1	62577042	.	A	T	.	.	MAF_INRAE=24.684;MAF_USDA=49.412
NC_035079.1	62577138	.	G	T	.	.	MAF_USDA=1.765
NC_035079.1	62577139	.	G	T	.	.	MAF_USDA=1.765
NC_035079.1	62577193	.	T	C	.	.	MAF_USDA=3.279
NC_035079.1	62577261	.	A	T	.	.	MAF_INRAE=12.5;MAF_USDA=3.279
NC_035079.1	62577323	.	G	A	.	.	MAF_USDA=1.639
NC_035079.1	62577344	.	C	T	.	.	MAF_USDA=3.279
NC_035079.1	62577408	.	A	T	.	.	MAF_INRAE=16.667;MAF_USDA=40.0
NC_035079.1	62577410	.	A	G	.	.	MAF_INRAE=12.5;MAF_USDA=2.459
NC_035079.1	62577520	.	G	A	.	.	MAF_USDA=3.279
NC_035079.1	62577522	.	G	A	.	.	MAF_USDA=1.639
NC_035079.1	62577589	.	A	G	.	.	MAF_INRAE=30.38;MAF_USDA=47.647
NC_035079.1	62577653	.	G	A	.	.	MAF_INRAE=10.0;MAF_USDA=11.765
NC_035079.1	62577663	.	G	T	.	.	MAF_INRAE=10.526;MAF_USDA=6.557
NC_035079.1	62577685	.	T	G	.	.	MAF_USDA=5.833
NC_035079.1	62577689	.	A	C	.	.	MAF_USDA=2.5
NC_035079.1	62577732	.	T	C	.	.	MAF_USDA=3.279
NC_035079.1	62577755	.	T	C	.	.	MAF_USDA=3.279
NC_035079.1	62577756	.	T	G	.	.	MAF_USDA=3.279
NC_035079.1	62577765	.	G	T	.	.	MAF_INRAE=1.667;MAF_USDA=1.765
NC_035079.1	62577805	.	G	T	.	.	MAF_INRAE=10.526
NC_035079.1	62577808	.	C	T	.	.	MAF_USDA=48.235
NC_035079.1	62577811	.	T	C	.	.	MAF_USDA=4.098
NC_035079.1	62577820	.	T	C	.	.	MAF_USDA=49.412
NC_035079.1	62577867	.	T	G	.	.	MAF_USDA=24.118
NC_035079.1	62577877	.	G	T	.	.	MAF_USDA=42.353
NC_035079.1	62577975	.	T	G	.	.	MAF_USDA=36.364
NC_035079.1	62578623	.	T	A	.	.	MAF_INRAE=10.526;MAF_USDA=6.557
NC_035079.1	62578677	.	A	G	.	.	MAF_USDA=3.279
NC_035079.1	62578693	.	C	T	.	.	MAF_USDA=2.459
NC_035079.1	62578697	.	G	A	.	.	MAF_USDA=6.25
NC_035079.1	62578727	.	C	A	.	.	MAF_INRAE=10.526;MAF_USDA=7.377
NC_035079.1	62578734	.	C	G	.	.	MAF_USDA=1.639
NC_035079.1	62578814	.	G	A	.	.	MAF_INRAE=10.127;MAF_USDA=8.824
NC_035079.1	62578849	.	T	A	.	.	MAF_USDA=14.583
NC_035079.1	62578914	.	T	G	.	.	MAF_INRAE=16.667;MAF_USDA=40.0
NC_035079.1	62578915	.	G	A	.	.	MAF_INRAE=16.667;MAF_USDA=40.0
NC_035079.1	62579002	.	C	T	.	.	MAF_INRAE=15.823;MAF_USDA=47.647
NC_035079.1	62579019	.	C	T	.	.	MAF_USDA=4.098
NC_035079.1	62579040	.	G	C	.	.	MAF_USDA=4.918
NC_035079.1	62579044	.	T	C	.	.	MAF_INRAE=10.833;MAF_USDA=10.0
NC_035079.1	62579065	.	T	G	.	.	MAF_INRAE=16.667;MAF_USDA=35.882
NC_035079.1	62579138	.	C	T	.	.	MAF_INRAE=16.667;MAF_USDA=40.0
NC_035079.1	62579150	.	G	A	.	.	MAF_INRAE=24.684;MAF_USDA=49.412
NC_035079.1	62579193	.	A	C	.	.	MAF_INRAE=16.667;MAF_USDA=39.412
NC_035079.1	62579292	.	T	A	.	.	MAF_USDA=4.098
NC_035079.1	62579443	.	A	C	.	.	MAF_INRAE=44.304;MAF_USDA=48.235
NC_035079.1	62579522	.	C	T	.	.	MAF_USDA=1.639
NC_035079.1	62579604	.	G	A	.	.	MAF_USDA=3.279
NC_035079.1	62579610	.	C	T	.	.	MAF_USDA=1.639
NC_035079.1	62579626	.	A	G	.	.	MAF_INRAE=16.667;MAF_USDA=40.588
NC_035079.1	62579636	.	A	G	.	.	MAF_USDA=3.279
NC_035079.1	62579652	.	G	T	.	.	MAF_INRAE=16.667;MAF_USDA=40.0
NC_035079.1	62579665	.	G	A	.	.	MAF_USDA=3.279
NC_035079.1	62579671	.	C	T	.	.	MAF_INRAE=11.667;MAF_USDA=12.353
NC_035079.1	62579689	.	T	C	.	.	MAF_INRAE=12.025;MAF_USDA=15.574
NC_035079.1	62579784	.	T	C	.	.	MAF_INRAE=18.333;MAF_USDA=40.588
NC_035079.1	62579788	.	A	G	.	.	MAF_USDA=1.639
NC_035079.1	62579846	.	T	C	.	.	MAF_USDA=4.918
NC_035079.1	62579887	.	G	A	.	.	MAF_INRAE=24.684;MAF_USDA=48.235
NC_035079.1	62579898	.	T	C	.	.	MAF_USDA=1.639
NC_035079.1	62579965	.	G	T	.	.	MAF_INRAE=30.38;MAF_USDA=24.706
NC_035079.1	62580023	.	A	G	.	.	MAF_INRAE=6.962;MAF_USDA=8.824
NC_035079.1	62580027	.	A	T	.	.	MAF_USDA=2.459
NC_035079.1	62580112	.	G	A	.	.	MAF_USDA=3.279
NC_035079.1	62580120	.	A	G	.	.	MAF_USDA=16.393
NC_035079.1	62580136	.	C	T	.	.	MAF_USDA=15.574
NC_035079.1	62580140	.	G	A	.	.	MAF_USDA=16.393
NC_035079.1	62580144	.	T	A	.	.	MAF_USDA=15.574
NC_035079.1	62580150	.	T	A	.	.	MAF_USDA=15.574
NC_035079.1	62580154	.	C	G	.	.	MAF_USDA=15.574
NC_035079.1	62580166	.	G	A	.	.	MAF_USDA=17.059
NC_035079.1	62580169	.	C	T	.	.	MAF_INRAE=3.797;MAF_USDA=9.412
NC_035079.1	62580172	.	G	A	.	.	MAF_USDA=1.639
NC_035079.1	62580181	.	C	A	.	.	MAF_USDA=13.934
NC_035079.1	62580192	.	A	G	.	.	MAF_USDA=16.471
NC_035079.1	62580195	.	G	A	.	.	MAF_USDA=2.459
NC_035079.1	62580201	.	G	T	.	.	MAF_INRAE=12.5;MAF_USDA=4.098
NC_035079.1	62580214	.	A	T	.	.	MAF_USDA=9.016
NC_035079.1	62580233	.	A	G	.	.	MAF_USDA=16.393
NC_035079.1	62580247	.	T	C	.	.	MAF_USDA=15.574
NC_035079.1	62580269	.	A	T	.	.	MAF_INRAE=15.0
NC_035079.1	62580281	.	A	T	.	.	MAF_USDA=13.934
NC_035079.1	62580283	.	A	G	.	.	MAF_USDA=13.115
NC_035079.1	62580289	.	C	G	.	.	MAF_USDA=12.295
NC_035079.1	62580297	.	A	G	.	.	MAF_USDA=12.295
NC_035079.1	62580298	.	G	T	.	.	MAF_USDA=12.295
NC_035079.1	62580316	.	C	T	.	.	MAF_USDA=8.235
NC_035079.1	62580361	.	T	C	.	.	MAF_USDA=2.5
NC_035079.1	62580411	.	A	G	.	.	MAF_USDA=1.639
NC_035079.1	62580424	.	T	C	.	.	MAF_USDA=6.25
NC_035079.1	62580483	.	G	T	.	.	MAF_USDA=3.279
NC_035079.1	62580545	.	T	A	.	.	MAF_INRAE=15.19;MAF_USDA=49.412
NC_035079.1	62580603	.	G	C	.	.	MAF_USDA=2.459
NC_035079.1	62580604	.	G	T	.	.	MAF_USDA=3.279
NC_035079.1	62580621	.	A	G	.	.	MAF_INRAE=16.667;MAF_USDA=37.059
NC_035079.1	62580633	.	C	A	.	.	MAF_INRAE=24.684;MAF_USDA=48.824
NC_035079.1	62580675	.	G	T	.	.	MAF_USDA=3.279
NC_035079.1	62580703	.	T	A	.	.	MAF_INRAE=11.392;MAF_USDA=8.235
NC_035079.1	62580714	.	A	C	.	.	MAF_USDA=3.279
NC_035079.1	62580764	.	T	G	.	.	MAF_INRAE=10.526;MAF_USDA=7.377
NC_035079.1	62580804	.	T	C	.	.	MAF_USDA=3.279
NC_035079.1	62580837	.	C	A	.	.	MAF_INRAE=10.526;MAF_USDA=7.377
NC_035079.1	62580842	.	C	T	.	.	MAF_USDA=3.279
NC_035079.1	62580860	.	G	T	.	.	MAF_INRAE=15.19;MAF_USDA=47.647
NC_035079.1	62580926	.	T	C	.	.	MAF_USDA=3.279
NC_035079.1	62581049	.	A	C	.	.	MAF_USDA=4.098
NC_035079.1	62581159	.	C	A	.	.	MAF_USDA=3.279
NC_035079.1	62581196	.	T	C	.	.	MAF_INRAE=46.203;MAF_USDA=28.824
NC_035079.1	62581221	.	G	A	.	.	MAF_INRAE=10.526;MAF_USDA=6.667
NC_035079.1	62581236	.	G	A	.	.	MAF_INRAE=12.5;MAF_USDA=4.167
NC_035079.1	62581322	.	A	G	.	.	MAF_USDA=3.279
NC_035079.1	62581394	.	A	G	.	.	MAF_USDA=2.459
NC_035079.1	62581402	.	T	A	.	.	MAF_INRAE=21.053;MAF_USDA=4.167
NC_035079.1	62581434	.	T	C	.	.	MAF_USDA=4.098
NC_035079.1	62581460	.	T	C	.	.	MAF_USDA=3.279
NC_035079.1	62581507	.	T	A	.	.	MAF_USDA=1.639
NC_035079.1	62581534	.	G	A	.	.	MAF_INRAE=30.38;MAF_USDA=24.118
NC_035079.1	62581549	.	T	C	.	.	MAF_USDA=1.639
NC_035079.1	62581579	.	G	C	.	.	MAF_USDA=4.098
NC_035079.1	62581612	.	A	G	.	.	MAF_INRAE=15.823;MAF_USDA=43.529
NC_035079.1	62581651	.	A	C	.	.	MAF_USDA=2.459
NC_035079.1	62581828	.	T	A	.	.	MAF_USDA=1.639
NC_035079.1	62581875	.	C	A	.	.	MAF_USDA=4.098
NC_035079.1	62581957	.	C	A	.	.	MAF_INRAE=10.526;MAF_USDA=2.459
NC_035079.1	62581970	.	C	T	.	.	MAF_USDA=1.639
NC_035079.1	62582045	.	G	T	.	.	MAF_USDA=4.098
NC_035079.1	62582046	.	T	A	.	.	MAF_USDA=4.098
NC_035079.1	62582060	.	T	C	.	.	MAF_USDA=2.459
NC_035079.1	62582089	.	G	A	.	.	MAF_INRAE=15.19;MAF_USDA=48.824
NC_035079.1	62582095	.	G	A	.	.	MAF_INRAE=20.886;MAF_USDA=20.588
NC_035079.1	62582165	.	T	A	.	.	MAF_INRAE=12.5;MAF_USDA=3.279
NC_035079.1	62582194	.	G	A	.	.	MAF_INRAE=10.526;MAF_USDA=1.639
NC_035079.1	62582242	.	C	T	.	.	MAF_INRAE=30.833;MAF_USDA=25.0
NC_035079.1	62582473	.	A	C	.	.	MAF_INRAE=15.0;MAF_USDA=20.588
NC_035079.1	62582500	.	T	C	.	.	MAF_INRAE=10.526;MAF_USDA=6.557
NC_035079.1	62582563	.	G	A	.	.	MAF_INRAE=15.19;MAF_USDA=49.412
NC_035079.1	62582595	.	A	G	.	.	MAF_INRAE=10.833;MAF_USDA=11.765
NC_035079.1	62582616	.	C	A	.	.	MAF_INRAE=10.526;MAF_USDA=8.235
NC_035079.1	62582682	.	G	T	.	.	MAF_INRAE=15.0;MAF_USDA=3.529
NC_035079.1	62582692	.	C	T	.	.	MAF_INRAE=13.333;MAF_USDA=4.098
NC_035079.1	62582817	.	G	T	.	.	MAF_USDA=1.639
NC_035079.1	62582901	.	T	G	.	.	MAF_USDA=3.333
NC_035079.1	62582923	.	T	C	.	.	MAF_INRAE=2.5
NC_035079.1	62583055	.	A	G	.	.	MAF_INRAE=17.5;MAF_USDA=39.286
NC_035079.1	62583059	.	G	C	.	.	MAF_INRAE=1.667;MAF_USDA=3.571
NC_035079.1	62583371	.	C	G	.	.	MAF_USDA=21.311
NC_035079.1	62583628	.	T	A	.	.	MAF_USDA=2.5
NC_035079.1	62583641	.	C	T	.	.	MAF_USDA=5.085
NC_035079.1	62583678	.	T	C	.	.	MAF_USDA=1.667
NC_035079.1	62583695	.	C	T	.	.	MAF_INRAE=10.526;MAF_USDA=13.333
NC_035079.1	62583723	.	A	C	.	.	MAF_INRAE=16.667;MAF_USDA=34.524
NC_035079.1	62583737	.	C	T	.	.	MAF_USDA=3.333
NC_035079.1	62583771	.	G	T	.	.	MAF_USDA=1.667
NC_035079.1	62583884	.	T	G	.	.	MAF_INRAE=17.5;MAF_USDA=32.738
NC_035079.1	62583905	.	A	C	.	.	MAF_INRAE=12.5;MAF_USDA=4.167
NC_035079.1	62584155	.	T	C	.	.	MAF_INRAE=15.833;MAF_USDA=36.905
NC_035079.1	62584170	.	C	T	.	.	MAF_INRAE=1.667;MAF_USDA=2.976
NC_035079.1	62584180	.	A	G	.	.	MAF_USDA=6.25
NC_035079.1	62584181	.	C	G	.	.	MAF_USDA=6.25
NC_035079.1	62584189	.	T	C	.	.	MAF_USDA=5.833
NC_035079.1	62584193	.	C	A	.	.	MAF_INRAE=2.5;MAF_USDA=10.119
NC_035079.1	62584213	.	A	G	.	.	MAF_INRAE=17.5;MAF_USDA=36.31
NC_035079.1	62584279	.	C	T	.	.	MAF_INRAE=17.5;MAF_USDA=35.119
NC_035079.1	62584290	.	G	C	.	.	MAF_INRAE=10.526;MAF_USDA=11.667
NC_035079.1	62584332	.	C	G	.	.	MAF_INRAE=15.0;MAF_USDA=20.833
NC_035079.1	62584341	.	C	A	.	.	MAF_USDA=2.381
NC_035079.1	62584356	.	C	T	.	.	MAF_INRAE=15.823;MAF_USDA=44.048
NC_035079.1	62584372	.	G	T	.	.	MAF_USDA=1.667
NC_035079.1	62584447	.	C	T	.	.	MAF_USDA=3.333
NC_035079.1	62584451	.	G	A	.	.	MAF_USDA=1.667
NC_035079.1	62584472	.	C	T	.	.	MAF_USDA=1.667
NC_035079.1	62584494	.	C	T	.	.	MAF_INRAE=11.392;MAF_USDA=8.929
NC_035079.1	62584618	.	T	C	.	.	MAF_USDA=5.0
NC_035079.1	62584664	.	A	T	.	.	MAF_USDA=6.667
NC_035079.1	62584746	.	A	G	.	.	MAF_USDA=4.167
NC_035079.1	62584779	.	T	C	.	.	MAF_INRAE=15.19;MAF_USDA=48.214
NC_035079.1	62584797	.	A	C	.	.	MAF_INRAE=16.667;MAF_USDA=36.31
NC_035079.1	62584798	.	A	G	.	.	MAF_USDA=10.833
NC_035079.1	62584826	.	C	T	.	.	MAF_INRAE=15.19;MAF_USDA=43.452
NC_035079.1	62584830	.	T	G	.	.	MAF_USDA=4.167
NC_035079.1	62584849	.	G	T	.	.	MAF_USDA=1.667
NC_035079.1	62584863	.	A	G	.	.	MAF_INRAE=15.19;MAF_USDA=46.429
NC_035079.1	62584985	.	A	G	.	.	MAF_INRAE=15.19;MAF_USDA=40.964
NC_035079.1	62585044	.	G	T	.	.	MAF_INRAE=1.667;MAF_USDA=2.976
NC_035079.1	62585045	.	G	C	.	.	MAF_INRAE=1.667;MAF_USDA=4.167
NC_035079.1	62585072	.	T	C	.	.	MAF_INRAE=15.19;MAF_USDA=18.75
NC_035079.1	62585095	.	T	G	.	.	MAF_INRAE=15.19;MAF_USDA=48.235
NC_035079.1	62585098	.	C	T	.	.	MAF_INRAE=16.667;MAF_USDA=49.412
NC_035079.1	62585105	.	C	G	.	.	MAF_INRAE=16.667;MAF_USDA=18.75
NC_035079.1	62585113	.	A	G	.	.	MAF_USDA=1.639
NC_035079.1	62585119	.	G	A	.	.	MAF_INRAE=16.667;MAF_USDA=14.583
NC_035079.1	62585128	.	C	T	.	.	MAF_USDA=4.918
NC_035079.1	62585154	.	G	A	.	.	MAF_INRAE=15.19;MAF_USDA=18.75
NC_035079.1	62585186	.	G	A	.	.	MAF_USDA=5.0
NC_035079.1	62585231	.	C	T	.	.	MAF_USDA=4.167
NC_035079.1	62585240	.	T	C	.	.	MAF_INRAE=17.5;MAF_USDA=35.714
NC_035079.1	62585300	.	T	G	.	.	MAF_USDA=3.333
NC_035079.1	62585339	.	G	A	.	.	MAF_INRAE=15.823;MAF_USDA=18.75
NC_035079.1	62585367	.	T	A	.	.	MAF_USDA=1.695
NC_035079.1	62585368	.	T	G	.	.	MAF_USDA=2.41
NC_035079.1	62585411	.	T	G	.	.	MAF_INRAE=15.823;MAF_USDA=18.75
NC_035079.1	62585414	.	G	A	.	.	MAF_INRAE=30.0;MAF_USDA=48.795
NC_035079.1	62585506	.	C	T	.	.	MAF_USDA=5.833
NC_035079.1	62585537	.	A	T	.	.	MAF_USDA=5.0
NC_035079.1	62585551	.	A	G	.	.	MAF_INRAE=1.667;MAF_USDA=3.571
NC_035079.1	62585645	.	G	T	.	.	MAF_INRAE=10.526;MAF_USDA=10.833
NC_035079.1	62585652	.	A	T	.	.	MAF_INRAE=11.667;MAF_USDA=11.905
NC_035079.1	62585655	.	T	C	.	.	MAF_INRAE=16.667;MAF_USDA=31.548
NC_035079.1	62585665	.	C	T	.	.	MAF_INRAE=15.19;MAF_USDA=46.429
NC_035079.1	62585666	.	A	G	.	.	MAF_INRAE=16.667;MAF_USDA=18.75
NC_035079.1	62585754	.	C	T	.	.	MAF_USDA=2.5
NC_035079.1	62585850	.	G	A	.	.	MAF_INRAE=15.19;MAF_USDA=16.667
NC_035079.1	62585902	.	C	T	.	.	MAF_USDA=4.237
NC_035079.1	62585946	.	G	A	.	.	MAF_USDA=2.976
NC_035079.1	62585953	.	A	T	.	.	MAF_INRAE=15.19;MAF_USDA=45.238
NC_035079.1	62585957	.	T	A	.	.	MAF_INRAE=16.667;MAF_USDA=45.238
NC_035079.1	62585965	.	T	A	.	.	MAF_USDA=1.667
NC_035079.1	62585973	.	G	A	.	.	MAF_USDA=1.667
NC_035079.1	62586116	.	A	G	.	.	MAF_INRAE=17.5;MAF_USDA=34.118
NC_035079.1	62586118	.	C	T	.	.	MAF_INRAE=17.5;MAF_USDA=48.235
NC_035079.1	62586137	.	G	T	.	.	MAF_INRAE=10.526;MAF_USDA=11.475
NC_035079.1	62586152	.	G	C	.	.	MAF_USDA=11.475
NC_035079.1	62586194	.	C	T	.	.	MAF_INRAE=10.526;MAF_USDA=10.656
NC_035079.1	62586195	.	G	A	.	.	MAF_INRAE=15.19;MAF_USDA=18.75
NC_035079.1	62586222	.	G	C	.	.	MAF_INRAE=16.667;MAF_USDA=35.714
NC_035079.1	62586303	.	T	A	.	.	MAF_INRAE=17.5;MAF_USDA=35.119
NC_035079.1	62586306	.	C	T	.	.	MAF_USDA=2.5
NC_035079.1	62586406	.	G	A	.	.	MAF_USDA=3.279
NC_035079.1	62586412	.	C	T	.	.	MAF_INRAE=16.667;MAF_USDA=33.529
NC_035079.1	62586504	.	T	C	.	.	MAF_INRAE=16.667;MAF_USDA=34.524
NC_035079.1	62586514	.	T	A	.	.	MAF_INRAE=31.646;MAF_USDA=25.0
NC_035079.1	62586623	.	C	G	.	.	MAF_USDA=3.39
NC_035079.1	62586728	.	T	A	.	.	MAF_INRAE=15.19;MAF_USDA=44.643
NC_035079.1	62586734	.	C	T	.	.	MAF_INRAE=12.5;MAF_USDA=4.167
NC_035079.1	62586748	.	G	A	.	.	MAF_INRAE=24.051;MAF_USDA=49.398
NC_035079.1	62586877	.	C	T	.	.	MAF_INRAE=1.667;MAF_USDA=3.529
NC_035079.1	62586900	.	A	C	.	.	MAF_USDA=8.197
NC_035079.1	62586962	.	C	T	.	.	MAF_USDA=1.639
NC_035079.1	62586991	.	G	A	.	.	MAF_INRAE=4.43;MAF_USDA=7.377
NC_035079.1	62586993	.	C	T	.	.	MAF_USDA=6.557
NC_035079.1	62587052	.	C	A	.	.	MAF_INRAE=10.526;MAF_USDA=1.639
NC_035079.1	62587058	.	C	T	.	.	MAF_INRAE=16.667;MAF_USDA=37.059
NC_035079.1	62587074	.	A	G	.	.	MAF_INRAE=16.667;MAF_USDA=35.294
NC_035079.1	62587098	.	G	A	.	.	MAF_USDA=5.0
NC_035079.1	62587104	.	C	G	.	.	MAF_INRAE=15.19;MAF_USDA=44.643
NC_035079.1	62587172	.	G	A	.	.	MAF_INRAE=15.19;MAF_USDA=45.294
NC_035079.1	62587178	.	A	T	.	.	MAF_INRAE=5.063;MAF_USDA=4.706
NC_035079.1	62587193	.	G	A	.	.	MAF_INRAE=1.667;MAF_USDA=2.353
NC_035079.1	62587221	.	T	C	.	.	MAF_INRAE=10.526;MAF_USDA=1.639
NC_035079.1	62587276	.	C	T	.	.	MAF_USDA=6.557
NC_035079.1	62587281	.	A	C	.	.	MAF_USDA=6.557
NC_035079.1	62587286	.	G	T	.	.	MAF_INRAE=18.421;MAF_USDA=4.167
NC_035079.1	62587295	.	G	T	.	.	MAF_INRAE=18.333;MAF_USDA=49.412
NC_035079.1	62587296	.	C	A	.	.	MAF_INRAE=18.333;MAF_USDA=48.824
NC_035079.1	62587306	.	G	T	.	.	MAF_USDA=9.836
NC_035079.1	62587318	.	C	T	.	.	MAF_INRAE=21.667
NC_035079.1	62587376	.	G	A	.	.	MAF_INRAE=16.667;MAF_USDA=48.235
NC_035079.1	62587385	.	G	T	.	.	MAF_INRAE=15.0;MAF_USDA=18.235
NC_035079.1	62587390	.	T	A	.	.	MAF_USDA=12.295
NC_035079.1	62587395	.	A	G	.	.	MAF_USDA=12.295
NC_035079.1	62587425	.	T	C	.	.	MAF_USDA=9.016
NC_035079.1	62587451	.	C	T	.	.	MAF_USDA=11.475
NC_035079.1	62587467	.	C	T	.	.	MAF_INRAE=14.557;MAF_USDA=45.294
NC_035079.1	62587477	.	G	A	.	.	MAF_INRAE=10.526;MAF_USDA=10.656
NC_035079.1	62587490	.	A	C	.	.	MAF_USDA=7.377
NC_035079.1	62587494	.	G	A	.	.	MAF_USDA=1.639
NC_035079.1	62587502	.	T	C	.	.	MAF_INRAE=10.526;MAF_USDA=10.656
NC_035079.1	62587505	.	A	C	.	.	MAF_USDA=4.918
NC_035079.1	62587506	.	T	C	.	.	MAF_USDA=4.918
NC_035079.1	62587539	.	T	C	.	.	MAF_USDA=5.932
NC_035079.1	62587594	.	T	G	.	.	MAF_USDA=1.639
NC_035079.1	62587639	.	G	A	.	.	MAF_INRAE=10.526;MAF_USDA=11.475
NC_035079.1	62587794	.	G	A	.	.	MAF_INRAE=16.667;MAF_USDA=36.471
NC_035079.1	62587895	.	G	A	.	.	MAF_USDA=2.353
NC_035079.1	62587925	.	C	A	.	.	MAF_USDA=5.882
NC_035079.1	62587936	.	G	T	.	.	MAF_USDA=2.941
NC_035079.1	62588008	.	T	C	.	.	MAF_INRAE=17.5;MAF_USDA=36.471
NC_035079.1	62588015	.	C	G	.	.	MAF_USDA=4.098
NC_035079.1	62588112	.	G	T	.	.	MAF_INRAE=10.526;MAF_USDA=10.656
NC_035079.1	62588249	.	A	C	.	.	MAF_INRAE=30.38;MAF_USDA=24.706
NC_035079.1	62588283	.	A	T,C	.	.	MAF_INRAE=21.053
NC_035079.1	62588293	.	G	A	.	.	MAF_INRAE=15.19;MAF_USDA=45.294
NC_035079.1	62588357	.	G	T	.	.	MAF_INRAE=10.526;MAF_USDA=1.639
NC_035079.1	62588397	.	C	T	.	.	MAF_INRAE=44.937;MAF_USDA=30.588
NC_035079.1	62588485	.	C	T	.	.	MAF_USDA=1.639
NC_035079.1	62588589	.	G	C	.	.	MAF_INRAE=16.667;MAF_USDA=37.647
NC_035079.1	62588638	.	G	A	.	.	MAF_INRAE=10.526;MAF_USDA=9.836
NC_035079.1	62588740	.	G	A	.	.	MAF_USDA=2.459
NC_035079.1	62588778	.	G	A	.	.	MAF_INRAE=18.333
NC_035079.1	62588931	.	G	T	.	.	MAF_INRAE=15.19;MAF_USDA=44.706
NC_035079.1	62588932	.	C	T	.	.	MAF_INRAE=15.833;MAF_USDA=25.882
NC_035079.1	62588978	.	A	G	.	.	MAF_INRAE=16.667;MAF_USDA=37.647
NC_035079.1	62589008	.	G	A	.	.	MAF_USDA=4.918
NC_035079.1	62589022	.	T	A	.	.	MAF_INRAE=15.19;MAF_USDA=46.471
NC_035079.1	62589045	.	C	A	.	.	MAF_USDA=1.639
NC_035079.1	62589048	.	T	C	.	.	MAF_USDA=4.918
NC_035079.1	62589079	.	G	A	.	.	MAF_USDA=7.059
NC_035079.1	62589219	.	T	A	.	.	MAF_INRAE=10.526;MAF_USDA=1.639
NC_035079.1	62589229	.	C	T	.	.	MAF_INRAE=12.5;MAF_USDA=4.098
NC_035079.1	62589254	.	T	C	.	.	MAF_INRAE=45.57;MAF_USDA=27.059
NC_035079.1	62589274	.	C	A	.	.	MAF_INRAE=1.667;MAF_USDA=2.941
NC_035079.1	62589356	.	C	T	.	.	MAF_INRAE=15.19;MAF_USDA=44.706
NC_035079.1	62589375	.	C	A	.	.	MAF_INRAE=20.886;MAF_USDA=20.588
NC_035079.1	62589475	.	G	T	.	.	MAF_USDA=4.918
NC_035079.1	62589589	.	T	C	.	.	MAF_USDA=10.417
NC_035079.1	62589590	.	G	A	.	.	MAF_USDA=10.417
NC_035079.1	62589591	.	C	T	.	.	MAF_USDA=37.5
NC_035079.1	62589650	.	T	A	.	.	MAF_USDA=4.918
NC_035079.1	62589675	.	A	G	.	.	MAF_INRAE=15.833;MAF_USDA=22.917
NC_035079.1	62589689	.	C	A	.	.	MAF_INRAE=13.333;MAF_USDA=10.417
NC_035079.1	62589712	.	A	G	.	.	MAF_INRAE=10.526;MAF_USDA=25.294
NC_035079.1	62589717	.	C	T	.	.	MAF_USDA=4.098
NC_035079.1	62589743	.	A	C	.	.	MAF_USDA=2.459
NC_035079.1	62589759	.	A	G	.	.	MAF_INRAE=10.526;MAF_USDA=45.833
NC_035079.1	62589836	.	G	C	.	.	MAF_USDA=14.583
NC_035079.1	62589903	.	C	T	.	.	MAF_USDA=12.5
NC_035079.1	62589970	.	A	G	.	.	MAF_USDA=12.5
NC_035079.1	62591097	.	A	C	.	.	MAF_INRAE=12.5;MAF_USDA=10.833
NC_035079.1	62591108	.	C	T	.	.	MAF_USDA=19.048
NC_035079.1	62591110	.	G	T	.	.	MAF_USDA=49.405
NC_035079.1	62591181	.	G	T	.	.	MAF_USDA=2.459
NC_035079.1	62591195	.	G	A	.	.	MAF_USDA=1.639
NC_035079.1	62591227	.	G	T	.	.	MAF_INRAE=25.949;MAF_USDA=50.0
NC_035079.1	62591284	.	C	T	.	.	MAF_USDA=4.918
NC_035079.1	62591295	.	A	T	.	.	MAF_USDA=1.639
NC_035079.1	62591328	.	C	T	.	.	MAF_USDA=3.279
NC_035079.1	62591410	.	T	C	.	.	MAF_USDA=1.639
NC_035079.1	62591503	.	T	A	.	.	MAF_INRAE=21.053;MAF_USDA=2.941
NC_035079.1	62591509	.	C	A	.	.	MAF_USDA=2.459
NC_035079.1	62591523	.	T	C	.	.	MAF_INRAE=20.886;MAF_USDA=21.176
NC_035079.1	62591545	.	C	T	.	.	MAF_INRAE=11.667;MAF_USDA=9.016
NC_035079.1	62591564	.	C	A	.	.	MAF_USDA=1.639
NC_035079.1	62591579	.	G	A	.	.	MAF_INRAE=10.526
NC_035079.1	62591590	.	C	T	.	.	MAF_USDA=2.5
NC_035079.1	62591740	.	T	C	.	.	MAF_INRAE=25.949;MAF_USDA=45.294
NC_035079.1	62591754	.	T	C	.	.	MAF_INRAE=25.949;MAF_USDA=44.118
NC_035079.1	62591822	.	C	A	.	.	MAF_INRAE=25.316;MAF_USDA=45.294
NC_035079.1	62591831	.	A	G	.	.	MAF_INRAE=47.368
NC_035079.1	62591868	.	G	A	.	.	MAF_INRAE=25.949;MAF_USDA=45.882
NC_035079.1	62591871	.	C	T	.	.	MAF_USDA=1.639
NC_035079.1	62591982	.	T	C	.	.	MAF_INRAE=27.215;MAF_USDA=43.443
NC_035079.1	62592033	.	C	T	.	.	MAF_INRAE=12.5;MAF_USDA=8.197
NC_035079.1	62592035	.	C	T	.	.	MAF_INRAE=8.333
NC_035079.1	62592111	.	G	A	.	.	MAF_INRAE=24.051
NC_035079.1	62592116	.	C	G	.	.	MAF_INRAE=25.949;MAF_USDA=38.525
NC_035079.1	62592132	.	C	G	.	.	MAF_USDA=1.639
NC_035079.1	62592206	.	C	A	.	.	MAF_USDA=4.098
NC_035079.1	62592278	.	A	C	.	.	MAF_INRAE=21.053;MAF_USDA=2.381
NC_035079.1	62592340	.	A	G	.	.	MAF_INRAE=21.053;MAF_USDA=34.706
NC_035079.1	62592382	.	T	C	.	.	MAF_USDA=1.639
NC_035079.1	62592520	.	C	T	.	.	MAF_USDA=4.098
NC_035079.1	62592702	.	T	A	.	.	MAF_INRAE=15.0;MAF_USDA=21.176
NC_035079.1	62592720	.	C	T	.	.	MAF_USDA=1.639
NC_035079.1	62592746	.	T	A	.	.	MAF_INRAE=12.5;MAF_USDA=9.836
NC_035079.1	62592749	.	G	A	.	.	MAF_INRAE=8.333;MAF_USDA=8.333
NC_035079.1	62592878	.	C	T	.	.	MAF_INRAE=12.5;MAF_USDA=9.016
NC_035079.1	62592879	.	G	A	.	.	MAF_INRAE=25.949;MAF_USDA=46.471
NC_035079.1	62592945	.	A	G	.	.	MAF_USDA=5.738
NC_035079.1	62592946	.	A	C	.	.	MAF_USDA=5.738
NC_035079.1	62592999	.	C	T	.	.	MAF_USDA=2.459
NC_035079.1	62593001	.	C	G	.	.	MAF_INRAE=21.053;MAF_USDA=2.353
NC_035079.1	62593145	.	A	G	.	.	MAF_USDA=4.098
NC_035079.1	62593162	.	A	G	.	.	MAF_USDA=3.279
NC_035079.1	62593256	.	T	G	.	.	MAF_USDA=1.639
NC_035079.1	62593257	.	C	T	.	.	MAF_USDA=1.639
NC_035079.1	62593400	.	T	A	.	.	MAF_INRAE=21.053;MAF_USDA=2.353
NC_035079.1	62593452	.	G	T	.	.	MAF_USDA=5.738
NC_035079.1	62593509	.	G	T	.	.	MAF_INRAE=1.667;MAF_USDA=2.941
NC_035079.1	62593523	.	C	T	.	.	MAF_USDA=1.639
NC_035079.1	62593589	.	G	T	.	.	MAF_INRAE=44.937;MAF_USDA=22.353
NC_035079.1	62593600	.	T	C	.	.	MAF_USDA=1.639
NC_035079.1	62593662	.	A	G	.	.	MAF_USDA=3.279
NC_035079.1	62593787	.	A	G	.	.	MAF_USDA=2.459
NC_035079.1	62593857	.	C	T	.	.	MAF_USDA=2.353
NC_035079.1	62593903	.	G	A	.	.	MAF_USDA=5.738
NC_035079.1	62594011	.	C	T	.	.	MAF_USDA=1.639
NC_035079.1	62594066	.	C	A	.	.	MAF_INRAE=8.333;MAF_USDA=8.333
NC_035079.1	62594074	.	G	T	.	.	MAF_INRAE=2.5
NC_035079.1	62594113	.	A	G	.	.	MAF_USDA=1.639
NC_035079.1	62594121	.	G	T	.	.	MAF_INRAE=21.053;MAF_USDA=2.353
NC_035079.1	62594137	.	G	A	.	.	MAF_INRAE=16.456;MAF_USDA=38.824
NC_035079.1	62594212	.	A	G	.	.	MAF_USDA=3.279
NC_035079.1	62594214	.	T	A	.	.	MAF_USDA=1.639
NC_035079.1	62594257	.	A	G	.	.	MAF_INRAE=12.5;MAF_USDA=10.0
NC_035079.1	62594339	.	C	G	.	.	MAF_USDA=2.459
NC_035079.1	62594392	.	G	A	.	.	MAF_INRAE=37.342;MAF_USDA=44.118
NC_035079.1	62594397	.	T	C	.	.	MAF_INRAE=12.5;MAF_USDA=13.934
NC_035079.1	62594410	.	G	T	.	.	MAF_INRAE=24.051
NC_035079.1	62594475	.	G	T	.	.	MAF_INRAE=46.835
NC_035079.1	62594486	.	T	G	.	.	MAF_INRAE=37.975;MAF_USDA=44.706
NC_035079.1	62594512	.	A	C	.	.	MAF_INRAE=41.772;MAF_USDA=34.706
NC_035079.1	62594515	.	T	G	.	.	MAF_USDA=3.279
NC_035079.1	62594516	.	A	T	.	.	MAF_USDA=1.639
NC_035079.1	62594549	.	T	C	.	.	MAF_USDA=1.639
NC_035079.1	62594551	.	C	A	.	.	MAF_INRAE=12.5;MAF_USDA=3.279
NC_035079.1	62594579	.	G	A	.	.	MAF_USDA=1.639
NC_035079.1	62594681	.	T	G	.	.	MAF_USDA=4.098
NC_035079.1	62594761	.	A	G	.	.	MAF_USDA=1.639
NC_035079.1	62594783	.	C	T	.	.	MAF_USDA=7.377
NC_035079.1	62594835	.	A	C	.	.	MAF_INRAE=21.053;MAF_USDA=9.412
NC_035079.1	62594850	.	T	A	.	.	MAF_USDA=2.459
NC_035079.1	62594950	.	G	C	.	.	MAF_INRAE=20.886;MAF_USDA=24.118
NC_035079.1	62595082	.	T	G	.	.	MAF_USDA=12.295
NC_035079.1	62595097	.	A	C	.	.	MAF_USDA=5.738
NC_035079.1	62595171	.	C	A	.	.	MAF_INRAE=45.57;MAF_USDA=21.765
NC_035079.1	62595203	.	A	G	.	.	MAF_USDA=2.459
NC_035079.1	62595236	.	C	G	.	.	MAF_USDA=4.706
NC_035079.1	62595270	.	C	A	.	.	MAF_INRAE=22.785;MAF_USDA=48.824
NC_035079.1	62595293	.	G	T	.	.	MAF_INRAE=1.667;MAF_USDA=10.0
NC_035079.1	62595298	.	C	A	.	.	MAF_INRAE=1.667;MAF_USDA=10.0
NC_035079.1	62595304	.	G	T	.	.	MAF_USDA=2.459
NC_035079.1	62595388	.	G	T	.	.	MAF_INRAE=43.038;MAF_USDA=18.644
NC_035079.1	62595412	.	A	T	.	.	MAF_INRAE=16.456;MAF_USDA=9.412
NC_035079.1	62595426	.	G	T	.	.	MAF_INRAE=43.038;MAF_USDA=25.294
NC_035079.1	62595454	.	C	T	.	.	MAF_USDA=4.098
NC_035079.1	62595463	.	C	T	.	.	MAF_INRAE=43.038;MAF_USDA=25.294
NC_035079.1	62595508	.	A	G	.	.	MAF_INRAE=21.053;MAF_USDA=2.381
NC_035079.1	62595532	.	G	T	.	.	MAF_INRAE=20.253;MAF_USDA=20.588
NC_035079.1	62595548	.	C	T	.	.	MAF_USDA=4.918
NC_035079.1	62595549	.	G	A	.	.	MAF_USDA=1.639
NC_035079.1	62595551	.	T	A	.	.	MAF_USDA=4.098
NC_035079.1	62595572	.	G	A	.	.	MAF_USDA=6.557
NC_035079.1	62595578	.	A	G	.	.	MAF_INRAE=12.658;MAF_USDA=24.706
NC_035079.1	62595629	.	C	A	.	.	MAF_USDA=1.639
NC_035079.1	62595658	.	G	A	.	.	MAF_INRAE=21.053;MAF_USDA=4.706
NC_035079.1	62595664	.	C	A	.	.	MAF_INRAE=17.089;MAF_USDA=48.235
NC_035079.1	62595702	.	T	C	.	.	MAF_USDA=6.557
NC_035079.1	62595707	.	T	A	.	.	MAF_INRAE=12.5;MAF_USDA=4.098
NC_035079.1	62595717	.	G	A	.	.	MAF_INRAE=21.053;MAF_USDA=4.118
NC_035079.1	62595751	.	T	G	.	.	MAF_USDA=2.459
NC_035079.1	62595770	.	C	T	.	.	MAF_INRAE=19.62;MAF_USDA=22.353
NC_035079.1	62595779	.	G	A	.	.	MAF_USDA=1.639
NC_035079.1	62595789	.	G	C	.	.	MAF_USDA=3.279
NC_035079.1	62595803	.	C	G	.	.	MAF_INRAE=43.038;MAF_USDA=24.706
NC_035079.1	62595825	.	T	A	.	.	MAF_USDA=2.459
NC_035079.1	62595829	.	A	G	.	.	MAF_INRAE=43.038;MAF_USDA=25.294
NC_035079.1	62595844	.	C	A	.	.	MAF_USDA=1.639
NC_035079.1	62595907	.	A	C	.	.	MAF_INRAE=42.405;MAF_USDA=25.294
NC_035079.1	62596002	.	C	A	.	.	MAF_USDA=23.529
NC_035079.1	62596039	.	T	C	.	.	MAF_USDA=4.098
NC_035079.1	62596132	.	C	G	.	.	MAF_INRAE=43.038;MAF_USDA=15.574
NC_035079.1	62596153	.	C	A	.	.	MAF_INRAE=21.053;MAF_USDA=4.098
NC_035079.1	62596172	.	T	A	.	.	MAF_INRAE=43.038;MAF_USDA=15.574
NC_035079.1	62596207	.	C	T	.	.	MAF_INRAE=20.886;MAF_USDA=13.934
NC_035079.1	62596210	.	T	G	.	.	MAF_INRAE=17.5;MAF_USDA=31.967
NC_035079.1	62596249	.	C	A	.	.	MAF_USDA=2.459
NC_035079.1	62596303	.	C	G	.	.	MAF_USDA=1.667
NC_035079.1	62596315	.	A	C	.	.	MAF_INRAE=1.667
NC_035079.1	62596318	.	A	G	.	.	MAF_INRAE=20.886;MAF_USDA=20.238
NC_035079.1	62596447	.	C	T	.	.	MAF_USDA=4.098
NC_035079.1	62596457	.	G	C	.	.	MAF_USDA=4.918
NC_035079.1	62596536	.	C	G	.	.	MAF_INRAE=43.038;MAF_USDA=24.118
NC_035079.1	62596552	.	T	A	.	.	MAF_USDA=22.131
NC_035079.1	62596599	.	A	C	.	.	MAF_INRAE=1.667;MAF_USDA=4.167
NC_035079.1	62596630	.	A	T	.	.	MAF_INRAE=22.152;MAF_USDA=49.412
NC_035079.1	62596643	.	T	A	.	.	MAF_USDA=1.639
NC_035079.1	62596670	.	T	A	.	.	MAF_USDA=4.098
NC_035079.1	62596695	.	T	C	.	.	MAF_INRAE=43.038;MAF_USDA=24.118
NC_035079.1	62596750	.	C	T	.	.	MAF_USDA=4.918
NC_035079.1	62596764	.	C	G	.	.	MAF_INRAE=43.038;MAF_USDA=23.529
NC_035079.1	62596768	.	T	A	.	.	MAF_INRAE=20.253;MAF_USDA=22.941
NC_035079.1	62596783	.	G	A	.	.	MAF_USDA=3.279
NC_035079.1	62596784	.	G	T	.	.	MAF_USDA=3.279
NC_035079.1	62596818	.	A	C	.	.	MAF_INRAE=43.038;MAF_USDA=24.706
NC_035079.1	62596867	.	G	C	.	.	MAF_INRAE=21.053;MAF_USDA=1.765
NC_035079.1	62596892	.	T	C	.	.	MAF_INRAE=22.152;MAF_USDA=49.412
NC_035079.1	62596931	.	A	G	.	.	MAF_INRAE=43.038;MAF_USDA=24.118
NC_035079.1	62596957	.	C	T	.	.	MAF_USDA=1.639
NC_035079.1	62597024	.	C	A	.	.	MAF_INRAE=11.667;MAF_USDA=3.279
NC_035079.1	62597088	.	T	A	.	.	MAF_INRAE=21.053;MAF_USDA=4.706
NC_035079.1	62597094	.	C	T	.	.	MAF_INRAE=15.19;MAF_USDA=4.167
NC_035079.1	62597210	.	G	T	.	.	MAF_USDA=11.475
NC_035079.1	62597232	.	G	T	.	.	MAF_USDA=4.918
NC_035079.1	62597233	.	C	T	.	.	MAF_USDA=4.918
NC_035079.1	62597255	.	G	T	.	.	MAF_USDA=4.098
NC_035079.1	62597261	.	C	T	.	.	MAF_USDA=4.098
NC_035079.1	62597263	.	A	C	.	.	MAF_INRAE=7.595;MAF_USDA=18.824
NC_035079.1	62597272	.	C	T	.	.	MAF_INRAE=41.667;MAF_USDA=26.471
NC_035079.1	62597306	.	G	A	.	.	MAF_INRAE=23.418
NC_035079.1	62597314	.	T	C	.	.	MAF_INRAE=43.671;MAF_USDA=26.471
NC_035079.1	62597350	.	G	A	.	.	MAF_INRAE=20.886;MAF_USDA=22.353
NC_035079.1	62597373	.	A	C	.	.	MAF_INRAE=20.886;MAF_USDA=22.353
NC_035079.1	62597397	.	C	T	.	.	MAF_INRAE=43.671;MAF_USDA=25.294
NC_035079.1	62597405	.	C	G	.	.	MAF_USDA=4.918
NC_035079.1	62597451	.	C	G	.	.	MAF_INRAE=22.785;MAF_USDA=48.824
NC_035079.1	62597497	.	A	T	.	.	MAF_USDA=8.333
NC_035079.1	62597504	.	T	A	.	.	MAF_INRAE=20.886;MAF_USDA=22.353
NC_035079.1	62597538	.	G	A	.	.	MAF_INRAE=21.053;MAF_USDA=4.706
NC_035079.1	62597543	.	G	A	.	.	MAF_INRAE=43.038;MAF_USDA=24.706
NC_035079.1	62597550	.	C	A	.	.	MAF_INRAE=43.038;MAF_USDA=24.706
NC_035079.1	62597561	.	C	A	.	.	MAF_INRAE=20.886;MAF_USDA=22.353
NC_035079.1	62597562	.	C	T	.	.	MAF_INRAE=24.167;MAF_USDA=22.353
NC_035079.1	62597606	.	G	C	.	.	MAF_USDA=4.167
NC_035079.1	62597657	.	A	C	.	.	MAF_INRAE=22.785;MAF_USDA=47.647
NC_035079.1	62597666	.	A	T	.	.	MAF_INRAE=43.038;MAF_USDA=25.294
NC_035079.1	62597668	.	G	C	.	.	MAF_INRAE=41.667;MAF_USDA=25.294
NC_035079.1	62597717	.	T	G	.	.	MAF_INRAE=5.0
NC_035079.1	62597801	.	A	C	.	.	MAF_INRAE=42.405;MAF_USDA=20.588
NC_035079.1	62597816	.	C	G	.	.	MAF_USDA=12.295
NC_035079.1	62597847	.	G	A	.	.	MAF_INRAE=20.253;MAF_USDA=20.0
NC_035079.1	62597875	.	C	T	.	.	MAF_USDA=3.279
NC_035079.1	62597882	.	G	T	.	.	MAF_INRAE=20.253;MAF_USDA=21.765
NC_035079.1	62597927	.	T	C	.	.	MAF_INRAE=7.595;MAF_USDA=5.294
NC_035079.1	62597977	.	C	T	.	.	MAF_INRAE=43.038;MAF_USDA=29.412
NC_035079.1	62597990	.	G	T	.	.	MAF_INRAE=43.038;MAF_USDA=25.882
NC_035079.1	62598071	.	C	T	.	.	MAF_INRAE=43.671;MAF_USDA=50.0
NC_035079.1	62598094	.	T	G	.	.	MAF_USDA=1.639
NC_035079.1	62598149	.	G	C	.	.	MAF_INRAE=43.038;MAF_USDA=43.75
NC_035079.1	62598176	.	A	G	.	.	MAF_INRAE=43.038;MAF_USDA=25.882
NC_035079.1	62598219	.	C	T	.	.	MAF_INRAE=12.5;MAF_USDA=4.098
NC_035079.1	62598227	.	C	G	.	.	MAF_INRAE=43.038;MAF_USDA=25.882
NC_035079.1	62598262	.	A	G	.	.	MAF_INRAE=43.671;MAF_USDA=25.882
NC_035079.1	62598279	.	A	G	.	.	MAF_INRAE=2.5;MAF_USDA=1.639
NC_035079.1	62598302	.	T	G	.	.	MAF_USDA=2.941
NC_035079.1	62598377	.	G	A	.	.	MAF_USDA=4.098
NC_035079.1	62598386	.	C	A	.	.	MAF_INRAE=21.053;MAF_USDA=4.706
NC_035079.1	62598393	.	A	G	.	.	MAF_INRAE=22.152;MAF_USDA=48.824
NC_035079.1	62598397	.	G	A	.	.	MAF_INRAE=40.833;MAF_USDA=25.882
NC_035079.1	62598479	.	C	T	.	.	MAF_INRAE=15.0;MAF_USDA=3.529
NC_035079.1	62598554	.	C	A	.	.	MAF_INRAE=43.038;MAF_USDA=24.706
NC_035079.1	62598568	.	C	T	.	.	MAF_INRAE=21.053;MAF_USDA=4.706
NC_035079.1	62598583	.	C	A	.	.	MAF_INRAE=21.053;MAF_USDA=4.706
NC_035079.1	62598599	.	G	A	.	.	MAF_INRAE=20.886;MAF_USDA=23.529
NC_035079.1	62598617	.	T	G	.	.	MAF_INRAE=43.038;MAF_USDA=24.706
NC_035079.1	62598649	.	C	T	.	.	MAF_USDA=2.459
NC_035079.1	62598679	.	C	G	.	.	MAF_INRAE=43.038;MAF_USDA=43.75
NC_035079.1	62598758	.	A	G	.	.	MAF_INRAE=1.667;MAF_USDA=2.941
NC_035079.1	62598782	.	G	A	.	.	MAF_INRAE=21.519;MAF_USDA=22.619
NC_035079.1	62598821	.	G	A	.	.	MAF_INRAE=43.038;MAF_USDA=25.0
NC_035079.1	62598833	.	A	G	.	.	MAF_INRAE=43.038;MAF_USDA=23.214
NC_035079.1	62598846	.	G	T	.	.	MAF_INRAE=21.053;MAF_USDA=4.762
NC_035079.1	62598863	.	G	A	.	.	MAF_USDA=1.667
NC_035079.1	62598902	.	A	G	.	.	MAF_USDA=4.918
NC_035079.1	62598920	.	C	T	.	.	MAF_USDA=2.459
NC_035079.1	62598938	.	C	A	.	.	MAF_USDA=3.279
NC_035079.1	62598996	.	T	C	.	.	MAF_INRAE=43.038;MAF_USDA=25.882
NC_035079.1	62599053	.	A	C	.	.	MAF_INRAE=12.5;MAF_USDA=31.967
NC_035079.1	62599089	.	C	A	.	.	MAF_INRAE=21.053;MAF_USDA=4.118
NC_035079.1	62599115	.	A	G	.	.	MAF_INRAE=22.152;MAF_USDA=49.412
NC_035079.1	62599153	.	C	T	.	.	MAF_INRAE=20.886;MAF_USDA=20.0
NC_035079.1	62599203	.	C	T	.	.	MAF_USDA=4.918
NC_035079.1	62599214	.	A	T	.	.	MAF_INRAE=43.038;MAF_USDA=25.294
NC_035079.1	62599215	.	T	G	.	.	MAF_INRAE=41.667;MAF_USDA=25.294
NC_035079.1	62599262	.	C	G	.	.	MAF_USDA=4.098
NC_035079.1	62599268	.	G	A	.	.	MAF_USDA=1.639
NC_035079.1	62599273	.	C	T	.	.	MAF_INRAE=7.595;MAF_USDA=5.294
NC_035079.1	62599332	.	T	C	.	.	MAF_INRAE=43.038;MAF_USDA=26.471
NC_035079.1	62599348	.	T	C	.	.	MAF_USDA=4.098
NC_035079.1	62599373	.	T	A	.	.	MAF_USDA=2.459
NC_035079.1	62599401	.	G	A	.	.	MAF_USDA=10.656
NC_035079.1	62599425	.	C	A	.	.	MAF_INRAE=22.152;MAF_USDA=49.412
NC_035079.1	62599461	.	C	A	.	.	MAF_USDA=4.918
NC_035079.1	62599483	.	C	A	.	.	MAF_USDA=2.941
NC_035079.1	62599534	.	C	T	.	.	MAF_INRAE=7.595;MAF_USDA=10.588
NC_035079.1	62599576	.	T	A	.	.	MAF_INRAE=7.595;MAF_USDA=20.588
NC_035079.1	62599591	.	C	T	.	.	MAF_INRAE=20.253;MAF_USDA=20.588
NC_035079.1	62599624	.	G	A	.	.	MAF_INRAE=30.38;MAF_USDA=25.294
NC_035079.1	62599644	.	C	T	.	.	MAF_USDA=1.639
NC_035079.1	62599670	.	C	A	.	.	MAF_INRAE=20.886;MAF_USDA=22.353
NC_035079.1	62599671	.	A	G	.	.	MAF_INRAE=24.167;MAF_USDA=22.353
NC_035079.1	62599672	.	G	A	.	.	MAF_USDA=1.639
NC_035079.1	62599675	.	G	A	.	.	MAF_INRAE=43.671;MAF_USDA=24.118
NC_035079.1	62599719	.	T	C	.	.	MAF_INRAE=21.053;MAF_USDA=2.353
NC_035079.1	62599731	.	A	C	.	.	MAF_INRAE=43.038;MAF_USDA=25.294
NC_035079.1	62599773	.	T	A	.	.	MAF_USDA=4.098
NC_035079.1	62599812	.	G	A	.	.	MAF_USDA=41.667
NC_035079.1	62599824	.	G	A	.	.	MAF_INRAE=20.886;MAF_USDA=22.353
NC_035079.1	62599851	.	G	A	.	.	MAF_INRAE=43.038;MAF_USDA=24.118
NC_035079.1	62599864	.	G	A	.	.	MAF_INRAE=20.886;MAF_USDA=43.75
NC_035079.1	62599927	.	T	A	.	.	MAF_INRAE=7.595;MAF_USDA=10.588
NC_035079.1	62599940	.	T	A	.	.	MAF_USDA=2.459
NC_035079.1	62599982	.	A	T	.	.	MAF_INRAE=42.405;MAF_USDA=25.882
NC_035079.1	62599993	.	T	A	.	.	MAF_USDA=4.918
NC_035079.1	62600015	.	C	T	.	.	MAF_USDA=4.098
NC_035079.1	62600020	.	C	T	.	.	MAF_INRAE=43.038;MAF_USDA=27.647
NC_035079.1	62600242	.	A	G	.	.	MAF_INRAE=44.304;MAF_USDA=25.294
NC_035079.1	62600266	.	G	A	.	.	MAF_USDA=4.098
NC_035079.1	62600351	.	G	A	.	.	MAF_USDA=2.5
NC_035079.1	62600358	.	G	T	.	.	MAF_USDA=4.762
NC_035079.1	62600379	.	C	G	.	.	MAF_USDA=4.167
NC_035079.1	62600381	.	C	A	.	.	MAF_USDA=3.571
NC_035079.1	62600388	.	C	T	.	.	MAF_USDA=4.167
NC_035079.1	62600402	.	G	A	.	.	MAF_USDA=25.0
NC_035079.1	62600489	.	C	T	.	.	MAF_USDA=1.639
NC_035079.1	62600500	.	T	C	.	.	MAF_INRAE=22.152;MAF_USDA=49.412
NC_035079.1	62600527	.	T	C	.	.	MAF_INRAE=43.038;MAF_USDA=24.118
NC_035079.1	62600542	.	T	C	.	.	MAF_INRAE=43.038;MAF_USDA=23.529
NC_035079.1	62600565	.	T	A	.	.	MAF_INRAE=20.253;MAF_USDA=41.667
NC_035079.1	62600569	.	T	G	.	.	MAF_INRAE=43.038;MAF_USDA=24.706
NC_035079.1	62600601	.	G	A	.	.	MAF_INRAE=7.595;MAF_USDA=21.765
NC_035079.1	62600628	.	T	G	.	.	MAF_INRAE=43.038;MAF_USDA=24.706
NC_035079.1	62600676	.	G	T	.	.	MAF_USDA=4.098
NC_035079.1	62600679	.	T	G	.	.	MAF_USDA=4.918
NC_035079.1	62600680	.	G	T	.	.	MAF_USDA=4.098
NC_035079.1	62600692	.	T	A	.	.	MAF_USDA=7.377
NC_035079.1	62600713	.	C	A	.	.	MAF_USDA=4.918
NC_035079.1	62600864	.	A	T	.	.	MAF_INRAE=47.368;MAF_USDA=25.294
NC_035079.1	62600872	.	A	G	.	.	MAF_INRAE=22.785;MAF_USDA=48.824
NC_035079.1	62600906	.	C	A	.	.	MAF_INRAE=43.671;MAF_USDA=25.294
NC_035079.1	62600911	.	C	T	.	.	MAF_INRAE=15.0;MAF_USDA=10.417
NC_035079.1	62600951	.	G	A	.	.	MAF_INRAE=43.038;MAF_USDA=25.294
NC_035079.1	62600956	.	G	T	.	.	MAF_INRAE=12.5;MAF_USDA=4.098
NC_035079.1	62601058	.	T	C	.	.	MAF_INRAE=43.038;MAF_USDA=25.294
NC_035079.1	62601082	.	C	T	.	.	MAF_USDA=1.639
NC_035079.1	62601085	.	C	A	.	.	MAF_INRAE=21.053;MAF_USDA=4.118
NC_035079.1	62601129	.	T	A	.	.	MAF_INRAE=7.595;MAF_USDA=21.765
NC_035079.1	62601169	.	C	A	.	.	MAF_USDA=4.098
NC_035079.1	62601185	.	G	A	.	.	MAF_INRAE=20.886;MAF_USDA=21.765
NC_035079.1	62601259	.	A	C	.	.	MAF_INRAE=30.38;MAF_USDA=44.706
NC_035079.1	62601304	.	A	G	.	.	MAF_USDA=3.279
NC_035079.1	62601360	.	C	A	.	.	MAF_USDA=1.639
NC_035079.1	62601386	.	T	G	.	.	MAF_USDA=7.377
NC_035079.1	62601389	.	C	A	.	.	MAF_INRAE=15.0;MAF_USDA=3.529
NC_035079.1	62601414	.	C	A	.	.	MAF_USDA=2.459
NC_035079.1	62601416	.	A	G	.	.	MAF_USDA=6.25
NC_035079.1	62601490	.	T	G	.	.	MAF_USDA=5.738
NC_035079.1	62601502	.	G	T	.	.	MAF_INRAE=20.886;MAF_USDA=22.353
NC_035079.1	62601516	.	G	A	.	.	MAF_USDA=7.377
NC_035079.1	62601520	.	T	C	.	.	MAF_INRAE=43.038;MAF_USDA=25.294
NC_035079.1	62601536	.	G	A	.	.	MAF_USDA=3.529
NC_035079.1	62601571	.	T	A	.	.	MAF_USDA=1.639
NC_035079.1	62601644	.	G	C	.	.	MAF_INRAE=43.038;MAF_USDA=24.405
NC_035079.1	62601716	.	C	A	.	.	MAF_INRAE=20.886;MAF_USDA=22.353
NC_035079.1	62601720	.	G	A	.	.	MAF_INRAE=43.038;MAF_USDA=23.529
NC_035079.1	62601739	.	A	G	.	.	MAF_INRAE=24.684;MAF_USDA=9.412
NC_035079.1	62601740	.	C	T	.	.	MAF_INRAE=41.667;MAF_USDA=23.529
NC_035079.1	62601820	.	GTTTT	GTTTA	.	.	MAF_USDA=43.75
NC_035079.1	62601824	.	T	A	.	.	MAF_INRAE=43.038
NC_035079.1	62601904	.	A	G	.	.	MAF_INRAE=5.0
NC_035079.1	62601942	.	A	G	.	.	MAF_INRAE=22.152;MAF_USDA=47.647
NC_035079.1	62601999	.	A	G	.	.	MAF_INRAE=43.038;MAF_USDA=24.118
NC_035079.1	62602020	.	T	C	.	.	MAF_INRAE=21.053;MAF_USDA=4.706
NC_035079.1	62602028	.	G	A	.	.	MAF_USDA=2.941
NC_035079.1	62602033	.	A	C	.	.	MAF_USDA=1.639
NC_035079.1	62602079	.	A	T	.	.	MAF_INRAE=1.667;MAF_USDA=2.381
NC_035079.1	62602086	.	G	T	.	.	MAF_USDA=3.333
NC_035079.1	62602126	.	A	G	.	.	MAF_USDA=2.5
NC_035079.1	62602173	.	A	T	.	.	MAF_INRAE=13.333;MAF_USDA=3.333
NC_035079.1	62602178	.	T	C	.	.	MAF_USDA=5.0
NC_035079.1	62602207	.	C	T	.	.	MAF_INRAE=21.053;MAF_USDA=4.706
NC_035079.1	62602251	.	C	A	.	.	MAF_USDA=1.639
NC_035079.1	62602263	.	G	T	.	.	MAF_USDA=11.475
NC_035079.1	62602327	.	A	C	.	.	MAF_USDA=4.098
NC_035079.1	62602354	.	G	A	.	.	MAF_INRAE=2.5
NC_035079.1	62602459	.	C	T	.	.	MAF_USDA=4.918
NC_035079.1	62602475	.	C	T	.	.	MAF_USDA=1.639
NC_035079.1	62602496	.	A	T	.	.	MAF_INRAE=21.053;MAF_USDA=4.706
NC_035079.1	62602500	.	C	A	.	.	MAF_USDA=5.882
NC_035079.1	62602508	.	A	C	.	.	MAF_USDA=1.639
NC_035079.1	62602521	.	G	A	.	.	MAF_USDA=34.337
NC_035079.1	62602556	.	C	A	.	.	MAF_USDA=27.049
NC_035079.1	62603306	.	C	A	.	.	MAF_USDA=4.918
NC_035079.1	62603312	.	G	C	.	.	MAF_USDA=2.459
NC_035079.1	62603332	.	C	A	.	.	MAF_INRAE=43.038;MAF_USDA=24.118
NC_035079.1	62603358	.	GTTCT	GTTCC	.	.	MAF_USDA=2.083
NC_035079.1	62603362	.	T	C	.	.	MAF_INRAE=13.333;MAF_USDA=46.721
NC_035079.1	62603390	.	G	C	.	.	MAF_INRAE=4.167;MAF_USDA=10.656
NC_035079.1	62603397	.	G	A	.	.	MAF_INRAE=4.167;MAF_USDA=10.656
NC_035079.1	62603407	.	C	T	.	.	MAF_INRAE=45.0;MAF_USDA=28.235
NC_035079.1	62603408	.	G	A	.	.	MAF_USDA=4.098
NC_035079.1	62603419	.	A	G	.	.	MAF_USDA=6.25
NC_035079.1	62603433	.	C	T	.	.	MAF_INRAE=45.0;MAF_USDA=21.765
NC_035079.1	62603485	.	G	C	.	.	MAF_INRAE=8.333;MAF_USDA=9.016
NC_035079.1	62603504	.	C	T	.	.	MAF_INRAE=42.5;MAF_USDA=28.824
NC_035079.1	62603507	.	T	C	.	.	MAF_INRAE=3.333
NC_035079.1	62603508	.	G	A	.	.	MAF_INRAE=3.333
NC_035079.1	62603526	.	T	C	.	.	MAF_INRAE=22.152;MAF_USDA=45.882
NC_035079.1	62603547	.	G	T	.	.	MAF_INRAE=43.038;MAF_USDA=27.059
NC_035079.1	62603577	.	A	G	.	.	MAF_USDA=3.279
NC_035079.1	62603592	.	G	A	.	.	MAF_USDA=6.557
NC_035079.1	62603594	.	A	T	.	.	MAF_INRAE=22.152;MAF_USDA=47.647
NC_035079.1	62603632	.	A	G	.	.	MAF_USDA=4.098
NC_035079.1	62603633	.	T	A	.	.	MAF_USDA=1.639
NC_035079.1	62603637	.	G	C	.	.	MAF_USDA=1.639
NC_035079.1	62603642	.	G	A	.	.	MAF_USDA=4.098
NC_035079.1	62603648	.	G	T	.	.	MAF_USDA=1.639
NC_035079.1	62603649	.	C	G	.	.	MAF_INRAE=43.038;MAF_USDA=28.235
NC_035079.1	62603680	.	T	A	.	.	MAF_INRAE=12.5;MAF_USDA=4.098
NC_035079.1	62603689	.	G	T	.	.	MAF_USDA=2.459
NC_035079.1	62603699	.	G	A	.	.	MAF_INRAE=42.405;MAF_USDA=27.647
NC_035079.1	62603733	.	G	A	.	.	MAF_USDA=1.639
NC_035079.1	62603787	.	C	T	.	.	MAF_INRAE=29.167;MAF_USDA=42.941
NC_035079.1	62603790	.	G	A	.	.	MAF_USDA=2.941
NC_035079.1	62603837	.	C	T	.	.	MAF_INRAE=24.167;MAF_USDA=23.529
NC_035079.1	62603917	.	C	T	.	.	MAF_INRAE=20.886;MAF_USDA=23.529
NC_035079.1	62604035	.	T	G	.	.	MAF_INRAE=45.57;MAF_USDA=24.118
NC_035079.1	62604050	.	C	A	.	.	MAF_INRAE=5.063;MAF_USDA=5.294
NC_035079.1	62604056	.	A	C	.	.	MAF_INRAE=39.873;MAF_USDA=48.235
NC_035079.1	62604072	.	A	T	.	.	MAF_USDA=2.459
NC_035079.1	62604152	.	G	A	.	.	MAF_USDA=2.459
NC_035079.1	62604164	.	C	A	.	.	MAF_INRAE=45.57;MAF_USDA=20.588
NC_035079.1	62604304	.	A	G	.	.	MAF_INRAE=24.051
NC_035079.1	62604384	.	T	A	.	.	MAF_INRAE=39.241;MAF_USDA=37.5
NC_035079.1	62604386	.	T	G	.	.	MAF_INRAE=21.053;MAF_USDA=5.882
NC_035079.1	62604407	.	T	C	.	.	MAF_USDA=12.295
NC_035079.1	62604415	.	C	T	.	.	MAF_USDA=4.098
NC_035079.1	62604426	.	C	T	.	.	MAF_USDA=3.279
NC_035079.1	62604442	.	A	T	.	.	MAF_INRAE=45.57;MAF_USDA=24.118
NC_035079.1	62604495	.	C	G	.	.	MAF_INRAE=5.0
NC_035079.1	62604505	.	G	C	.	.	MAF_INRAE=12.5;MAF_USDA=4.098
NC_035079.1	62604537	.	T	C	.	.	MAF_INRAE=39.873;MAF_USDA=50.0
NC_035079.1	62604620	.	T	G	.	.	MAF_USDA=43.75
NC_035079.1	62604623	.	A	G	.	.	MAF_USDA=45.833
NC_035079.1	62604625	.	T	A	.	.	MAF_USDA=43.75
NC_035079.1	62604629	.	G	C	.	.	MAF_USDA=41.667
NC_035079.1	62604643	.	T	G	.	.	MAF_USDA=2.459
NC_035079.1	62604649	.	G	A	.	.	MAF_USDA=2.459
NC_035079.1	62604693	.	A	T	.	.	MAF_INRAE=12.5;MAF_USDA=3.279
NC_035079.1	62604728	.	G	A	.	.	MAF_USDA=1.667
NC_035079.1	62604748	.	G	A	.	.	MAF_USDA=1.639
NC_035079.1	62604840	.	G	A	.	.	MAF_USDA=1.639
NC_035079.1	62604844	.	C	T	.	.	MAF_INRAE=10.526
NC_035079.1	62604873	.	A	T	.	.	MAF_INRAE=39.241;MAF_USDA=45.294
NC_035079.1	62604896	.	C	T	.	.	MAF_USDA=2.353
NC_035079.1	62604932	.	G	A	.	.	MAF_INRAE=13.924;MAF_USDA=10.0
NC_035079.1	62604989	.	C	T	.	.	MAF_INRAE=5.0;MAF_USDA=5.422
NC_035079.1	62605012	.	G	A	.	.	MAF_USDA=9.167
NC_035079.1	62605037	.	C	T	.	.	MAF_INRAE=35.833;MAF_USDA=43.75
NC_035079.1	62605041	.	T	A	.	.	MAF_USDA=5.0
NC_035079.1	62605057	.	C	T	.	.	MAF_USDA=5.0
NC_035079.1	62605086	.	C	T	.	.	MAF_USDA=1.695
NC_035079.1	62605275	.	A	C	.	.	MAF_USDA=43.976
NC_035079.1	62605280	.	G	T	.	.	MAF_INRAE=3.333;MAF_USDA=4.819
NC_035079.1	62605310	.	T	A	.	.	MAF_USDA=12.5
NC_035079.1	62605514	.	A	G	.	.	MAF_INRAE=12.025;MAF_USDA=23.77
NC_035079.1	62605520	.	C	G	.	.	MAF_INRAE=48.101;MAF_USDA=20.588
NC_035079.1	62605535	.	T	G	.	.	MAF_INRAE=13.291;MAF_USDA=10.0
NC_035079.1	62605553	.	T	A	.	.	MAF_INRAE=14.167;MAF_USDA=12.295
NC_035079.1	62605572	.	C	A	.	.	MAF_INRAE=16.456;MAF_USDA=9.412
NC_035079.1	62605596	.	G	A	.	.	MAF_INRAE=39.873;MAF_USDA=49.412
NC_035079.1	62605694	.	C	T	.	.	MAF_INRAE=12.5;MAF_USDA=13.115
NC_035079.1	62605753	.	T	C	.	.	MAF_USDA=19.412
NC_035079.1	62605831	.	T	A	.	.	MAF_USDA=45.882
NC_035079.1	62605838	.	G	A	.	.	MAF_USDA=1.639
NC_035079.1	62605840	.	AT	AG	.	.	MAF_USDA=4.348
NC_035079.1	62605841	.	T	G	.	.	MAF_USDA=12.712
NC_035079.1	62605886	.	A	G	.	.	MAF_USDA=16.667
NC_035079.1	62605892	.	G	A	.	.	MAF_INRAE=15.833;MAF_USDA=22.941
NC_035079.1	62605900	.	C	T	.	.	MAF_INRAE=45.0;MAF_USDA=45.294
NC_035079.1	62605931	.	C	G	.	.	MAF_INRAE=42.5;MAF_USDA=45.294
NC_035079.1	62605975	.	G	A	.	.	MAF_USDA=1.639
NC_035079.1	62605987	.	G	T	.	.	MAF_USDA=3.279
NC_035079.1	62606001	.	T	G	.	.	MAF_USDA=2.459
NC_035079.1	62606023	.	T	C	.	.	MAF_USDA=5.882
NC_035079.1	62606036	.	C	A	.	.	MAF_USDA=2.459
NC_035079.1	62606037	.	A	G	.	.	MAF_INRAE=41.667;MAF_USDA=44.706
NC_035079.1	62606042	.	A	T	.	.	MAF_INRAE=41.667;MAF_USDA=43.75
NC_035079.1	62606043	.	C	A	.	.	MAF_INRAE=41.667;MAF_USDA=43.75
NC_035079.1	62606127	.	G	T	.	.	MAF_INRAE=40.0;MAF_USDA=43.75
NC_035079.1	62606128	.	T	G	.	.	MAF_INRAE=11.667;MAF_USDA=14.583
NC_035079.1	62606133	.	T	A	.	.	MAF_USDA=10.417
NC_035079.1	62606183	.	C	T	.	.	MAF_USDA=8.333
NC_035079.1	62606592	.	T	C	.	.	MAF_USDA=50.0
NC_035079.1	62606692	.	C	T	.	.	MAF_USDA=29.167
NC_035079.1	62606783	.	G	A	.	.	MAF_USDA=33.333
NC_035079.1	62607585	.	T	G	.	.	MAF_INRAE=8.333;MAF_USDA=8.333
NC_035079.1	62607620	.	C	G	.	.	MAF_INRAE=39.873;MAF_USDA=48.235
NC_035079.1	62607694	.	A	G	.	.	MAF_INRAE=39.241;MAF_USDA=47.647
NC_035079.1	62607716	.	C	T	.	.	MAF_USDA=1.639
NC_035079.1	62607813	.	C	G	.	.	MAF_INRAE=15.823;MAF_USDA=8.235
NC_035079.1	62607889	.	G	A	.	.	MAF_USDA=1.639
NC_035079.1	62607949	.	G	A	.	.	MAF_USDA=4.098
NC_035079.1	62608009	.	C	A	.	.	MAF_INRAE=25.949;MAF_USDA=24.118
NC_035079.1	62608056	.	T	C	.	.	MAF_USDA=1.639
NC_035079.1	62608057	.	A	T	.	.	MAF_INRAE=36.709;MAF_USDA=41.765
NC_035079.1	62608058	.	T	G	.	.	MAF_INRAE=38.333;MAF_USDA=41.765
NC_035079.1	62608060	.	G	T	.	.	MAF_USDA=11.475
NC_035079.1	62608075	.	T	C	.	.	MAF_INRAE=37.342;MAF_USDA=41.176
NC_035079.1	62608254	.	G	C	.	.	MAF_INRAE=20.886;MAF_USDA=22.941
NC_035079.1	62608267	.	A	C	.	.	MAF_USDA=4.167
NC_035079.1	62608273	.	T	A	.	.	MAF_INRAE=20.886;MAF_USDA=20.588
NC_035079.1	62608295	.	C	A	.	.	MAF_INRAE=25.949;MAF_USDA=17.059
NC_035079.1	62608313	.	T	A	.	.	MAF_USDA=2.459
NC_035079.1	62608318	.	A	G	.	.	MAF_INRAE=23.418;MAF_USDA=12.941
NC_035079.1	62608319	.	G	C	.	.	MAF_INRAE=22.5;MAF_USDA=25.882
NC_035079.1	62608320	.	A	C	.	.	MAF_USDA=2.459
NC_035079.1	62608345	.	C	T	.	.	MAF_INRAE=4.167;MAF_USDA=2.941
NC_035079.1	62608347	.	T	A	.	.	MAF_INRAE=24.167;MAF_USDA=20.588
NC_035079.1	62608401	.	T	C	.	.	MAF_USDA=1.639
NC_035079.1	62608416	.	T	C	.	.	MAF_INRAE=47.468;MAF_USDA=18.824
NC_035079.1	62608482	.	G	A	.	.	MAF_USDA=7.377
NC_035079.1	62608534	.	T	C	.	.	MAF_INRAE=29.114;MAF_USDA=47.059
NC_035079.1	62608595	.	A	G	.	.	MAF_USDA=1.667
NC_035079.1	62608636	.	A	C	.	.	MAF_INRAE=10.526;MAF_USDA=29.508
NC_035079.1	62608807	.	G	A	.	.	MAF_INRAE=10.526;MAF_USDA=1.639
NC_035079.1	62608838	.	T	A	.	.	MAF_INRAE=20.886;MAF_USDA=15.574
NC_035079.1	62608932	.	T	G	.	.	MAF_USDA=27.869
NC_035079.1	62608983	.	C	T	.	.	MAF_INRAE=19.62;MAF_USDA=21.176
NC_035079.1	62609103	.	T	G	.	.	MAF_USDA=2.459
NC_035079.1	62609104	.	G	T	.	.	MAF_USDA=5.738
NC_035079.1	62609128	.	C	T	.	.	MAF_USDA=3.279
NC_035079.1	62609131	.	G	A	.	.	MAF_USDA=2.459
NC_035079.1	62609133	.	G	T	.	.	MAF_INRAE=41.667;MAF_USDA=24.706
NC_035079.1	62609134	.	C	T	.	.	MAF_INRAE=7.5;MAF_USDA=21.176
NC_035079.1	62609152	.	C	A	.	.	MAF_INRAE=9.494;MAF_USDA=21.176
NC_035079.1	62609190	.	T	A	.	.	MAF_INRAE=10.0;MAF_USDA=6.471
NC_035079.1	62609220	.	G	A	.	.	MAF_USDA=1.639
NC_035079.1	62609263	.	G	T	.	.	MAF_INRAE=31.013;MAF_USDA=45.882
NC_035079.1	62609298	.	G	A	.	.	MAF_INRAE=2.5
NC_035079.1	62609343	.	T	C	.	.	MAF_INRAE=8.861;MAF_USDA=21.176
NC_035079.1	62609357	.	A	G	.	.	MAF_USDA=3.279
NC_035079.1	62609365	.	G	C	.	.	MAF_INRAE=38.608;MAF_USDA=21.765
NC_035079.1	62609385	.	G	C	.	.	MAF_USDA=3.279
NC_035079.1	62609407	.	C	A	.	.	MAF_INRAE=37.975;MAF_USDA=25.294
NC_035079.1	62609436	.	C	T	.	.	MAF_INRAE=15.789
NC_035079.1	62609459	.	A	T	.	.	MAF_INRAE=15.789
NC_035079.1	62609493	.	C	A	.	.	MAF_INRAE=20.886;MAF_USDA=22.941
NC_035079.1	62609518	.	A	C	.	.	MAF_INRAE=9.494;MAF_USDA=20.0
NC_035079.1	62609578	.	A	G	.	.	MAF_USDA=5.738
NC_035079.1	62609767	.	T	A	.	.	MAF_INRAE=8.861;MAF_USDA=21.176
NC_035079.1	62609773	.	T	C	.	.	MAF_INRAE=10.833;MAF_USDA=5.882
NC_035079.1	62609835	.	G	T	.	.	MAF_INRAE=10.526;MAF_USDA=22.941
NC_035079.1	62609893	.	G	T	.	.	MAF_INRAE=10.0;MAF_USDA=5.882
NC_035079.1	62609894	.	G	T	.	.	MAF_USDA=2.459
NC_035079.1	62609941	.	G	T	.	.	MAF_USDA=1.639
NC_035079.1	62609953	.	T	G	.	.	MAF_INRAE=9.494;MAF_USDA=21.176
NC_035079.1	62609991	.	G	A	.	.	MAF_USDA=4.118
NC_035079.1	62610020	.	A	G	.	.	MAF_INRAE=9.494;MAF_USDA=15.294
NC_035079.1	62610042	.	C	T	.	.	MAF_INRAE=9.494;MAF_USDA=17.647
NC_035079.1	62610043	.	G	A	.	.	MAF_USDA=2.459
NC_035079.1	62610094	.	G	A	.	.	MAF_INRAE=39.241;MAF_USDA=22.353
NC_035079.1	62610111	.	C	T	.	.	MAF_USDA=1.639
NC_035079.1	62610112	.	G	A	.	.	MAF_INRAE=6.962;MAF_USDA=5.294
NC_035079.1	62610156	.	C	T	.	.	MAF_INRAE=10.0;MAF_USDA=5.882
NC_035079.1	62610178	.	C	T	.	.	MAF_USDA=6.557
NC_035079.1	62610372	.	G	A	.	.	MAF_INRAE=10.0;MAF_USDA=4.118
NC_035079.1	62610703	.	C	T	.	.	MAF_INRAE=20.886;MAF_USDA=22.941
NC_035079.1	62610731	.	T	C	.	.	MAF_USDA=24.59
NC_035079.1	62610744	.	G	T	.	.	MAF_INRAE=37.975;MAF_USDA=24.118
NC_035079.1	62610749	.	A	G	.	.	MAF_INRAE=9.494;MAF_USDA=21.176
NC_035079.1	62610761	.	A	C	.	.	MAF_INRAE=20.886;MAF_USDA=20.588
NC_035079.1	62610810	.	G	T	.	.	MAF_USDA=2.459
NC_035079.1	62610898	.	G	A	.	.	MAF_USDA=1.639
NC_035079.1	62610920	.	G	A	.	.	MAF_INRAE=10.0;MAF_USDA=5.882
NC_035079.1	62610924	.	T	C	.	.	MAF_INRAE=9.494;MAF_USDA=21.765
NC_035079.1	62610925	.	C	T	.	.	MAF_USDA=4.098
NC_035079.1	62610939	.	C	T	.	.	MAF_USDA=5.738
NC_035079.1	62610964	.	G	A	.	.	MAF_INRAE=9.494;MAF_USDA=21.765
NC_035079.1	62610977	.	T	C	.	.	MAF_USDA=34.426
NC_035079.1	62611018	.	A	G	.	.	MAF_INRAE=9.494;MAF_USDA=22.353
NC_035079.1	62611052	.	T	C	.	.	MAF_INRAE=9.494;MAF_USDA=22.353
NC_035079.1	62611087	.	C	T	.	.	MAF_INRAE=9.494;MAF_USDA=20.0
NC_035079.1	62611113	.	A	C	.	.	MAF_USDA=4.098
NC_035079.1	62611153	.	A	G	.	.	MAF_USDA=5.738
NC_035079.1	62611166	.	A	G	.	.	MAF_INRAE=9.494;MAF_USDA=21.176
NC_035079.1	62611236	.	A	T	.	.	MAF_USDA=6.557
NC_035079.1	62611288	.	T	A	.	.	MAF_INRAE=41.667;MAF_USDA=21.176
NC_035079.1	62611364	.	A	C	.	.	MAF_INRAE=10.0
NC_035079.1	62611470	.	G	A	.	.	MAF_USDA=3.279
NC_035079.1	62611473	.	G	T	.	.	MAF_INRAE=9.494;MAF_USDA=21.765
NC_035079.1	62611509	.	T	A	.	.	MAF_USDA=3.279
NC_035079.1	62611510	.	C	A	.	.	MAF_USDA=3.279
NC_035079.1	62611560	.	C	T	.	.	MAF_INRAE=20.886;MAF_USDA=22.941
NC_035079.1	62611648	.	A	G	.	.	MAF_INRAE=9.494;MAF_USDA=21.176
NC_035079.1	62611724	.	A	G	.	.	MAF_INRAE=9.494;MAF_USDA=21.176
NC_035079.1	62611728	.	A	G	.	.	MAF_INRAE=20.253;MAF_USDA=22.941
NC_035079.1	62611819	.	G	T	.	.	MAF_USDA=3.279
NC_035079.1	62611829	.	A	T	.	.	MAF_USDA=2.459
NC_035079.1	62611865	.	G	T	.	.	MAF_USDA=1.639
NC_035079.1	62611887	.	A	G	.	.	MAF_USDA=9.836
NC_035079.1	62611911	.	C	T	.	.	MAF_INRAE=24.051
NC_035079.1	62611937	.	T	G	.	.	MAF_INRAE=10.526
NC_035079.1	62612000	.	G	A	.	.	MAF_INRAE=9.167;MAF_USDA=5.882
NC_035079.1	62612009	.	G	A	.	.	MAF_INRAE=28.481;MAF_USDA=26.471
NC_035079.1	62612039	.	A	C	.	.	MAF_INRAE=30.38;MAF_USDA=47.917
NC_035079.1	62612112	.	G	C	.	.	MAF_USDA=3.279
NC_035079.1	62612151	.	C	A	.	.	MAF_USDA=5.294
NC_035079.1	62612227	.	T	C	.	.	MAF_USDA=34.426
NC_035079.1	62612330	.	T	C	.	.	MAF_USDA=12.5
NC_035079.1	62612463	.	C	G	.	.	MAF_INRAE=10.526;MAF_USDA=20.833
NC_035079.1	62612484	.	G	A	.	.	MAF_INRAE=26.316;MAF_USDA=17.857
NC_035079.1	62612561	.	A	G	.	.	MAF_INRAE=10.526;MAF_USDA=48.235
NC_035079.1	62612668	.	C	T	.	.	MAF_USDA=2.083
NC_035079.1	62612782	.	G	A	.	.	MAF_INRAE=8.861;MAF_USDA=25.294
NC_035079.1	62612790	.	C	T	.	.	MAF_USDA=2.459
NC_035079.1	62612864	.	T	A	.	.	MAF_USDA=4.706
NC_035079.1	62612950	.	A	T	.	.	MAF_USDA=12.5
NC_035079.1	62613098	.	CAAA	CAAG	.	.	MAF_USDA=18.182
NC_035079.1	62613941	.	C	T	.	.	MAF_USDA=13.636
NC_035079.1	62614096	.	G	T	.	.	MAF_USDA=27.083
NC_035079.1	62614101	.	G	A	.	.	MAF_USDA=27.083
NC_035079.1	62614211	.	C	G	.	.	MAF_INRAE=36.842;MAF_USDA=25.0
NC_035079.1	62614358	.	C	T	.	.	MAF_USDA=8.333
NC_035079.1	62614379	.	A	C	.	.	MAF_USDA=3.279
NC_035079.1	62614392	.	C	T	.	.	MAF_INRAE=9.167;MAF_USDA=6.471
NC_035079.1	62614394	.	G	A	.	.	MAF_USDA=24.59
NC_035079.1	62614396	.	C	A	.	.	MAF_USDA=3.279
NC_035079.1	62614424	.	C	A	.	.	MAF_INRAE=25.0;MAF_USDA=33.333
NC_035079.1	62614436	.	G	A	.	.	MAF_INRAE=21.053;MAF_USDA=4.167
NC_035079.1	62614467	.	A	T	.	.	MAF_INRAE=33.544;MAF_USDA=11.176
NC_035079.1	62614485	.	G	A	.	.	MAF_INRAE=4.167;MAF_USDA=3.279
NC_035079.1	62614518	.	A	T	.	.	MAF_INRAE=27.5;MAF_USDA=16.667
NC_035079.1	62614574	.	A	G	.	.	MAF_USDA=12.5
NC_035079.1	62614669	.	T	G	.	.	MAF_INRAE=11.667
NC_035079.1	62614764	.	G	T	.	.	MAF_INRAE=10.0
NC_035079.1	62614790	.	C	T	.	.	MAF_INRAE=9.167;MAF_USDA=8.696
NC_035079.1	62614818	.	T	C	.	.	MAF_INRAE=25.0;MAF_USDA=41.667
NC_035079.1	62614850	.	A	G	.	.	MAF_INRAE=28.333;MAF_USDA=16.667
NC_035079.1	62614954	.	T	A	.	.	MAF_USDA=3.279
NC_035079.1	62614980	.	A	G	.	.	MAF_INRAE=27.5
NC_035079.1	62615064	.	A	C	.	.	MAF_INRAE=10.526;MAF_USDA=4.167
NC_035079.1	62615161	.	A	G	.	.	MAF_USDA=2.459
NC_035079.1	62615240	.	T	G	.	.	MAF_USDA=1.639
NC_035079.1	62615300	.	T	C	.	.	MAF_USDA=22.917
NC_035079.1	62615317	.	A	G	.	.	MAF_USDA=41.667
NC_035079.1	62615369	.	T	A	.	.	MAF_USDA=22.941
NC_035079.1	62615425	.	G	T	.	.	MAF_USDA=1.667
NC_035079.1	62615514	.	T	A	.	.	MAF_USDA=39.583
NC_035079.1	62616025	.	T	C	.	.	MAF_USDA=20.833
NC_035079.1	62616092	.	T	G	.	.	MAF_USDA=1.639
NC_035079.1	62616119	.	C	T	.	.	MAF_INRAE=19.62;MAF_USDA=20.588
NC_035079.1	62616253	.	C	T	.	.	MAF_USDA=1.639
NC_035079.1	62616308	.	T	A	.	.	MAF_USDA=4.167
NC_035079.1	62616373	.	A	G	.	.	MAF_INRAE=20.253;MAF_USDA=18.824
NC_035079.1	62616380	.	C	A	.	.	MAF_INRAE=27.848;MAF_USDA=43.529
NC_035079.1	62616414	.	A	G	.	.	MAF_INRAE=10.0;MAF_USDA=4.118
NC_035079.1	62616440	.	C	A	.	.	MAF_INRAE=16.456;MAF_USDA=15.294
NC_035079.1	62616500	.	A	G	.	.	MAF_USDA=5.738
NC_035079.1	62616511	.	A	G	.	.	MAF_INRAE=23.418
NC_035079.1	62616601	.	C	A	.	.	MAF_INRAE=4.167;MAF_USDA=2.941
NC_035079.1	62616607	.	T	C	.	.	MAF_USDA=2.459
NC_035079.1	62616657	.	T	C	.	.	MAF_INRAE=13.333;MAF_USDA=3.529
NC_035079.1	62616726	.	G	A	.	.	MAF_USDA=2.459
NC_035079.1	62616782	.	A	T	.	.	MAF_USDA=1.639
NC_035079.1	62616796	.	G	T	.	.	MAF_INRAE=20.886;MAF_USDA=21.765
NC_035079.1	62616797	.	C	T	.	.	MAF_INRAE=24.167;MAF_USDA=21.176
NC_035079.1	62617180	.	C	T	.	.	MAF_INRAE=6.962;MAF_USDA=2.941
NC_035079.1	62617267	.	C	T	.	.	MAF_USDA=2.083
NC_035079.1	62617309	.	G	A	.	.	MAF_INRAE=25.949;MAF_USDA=35.882
NC_035079.1	62617321	.	G	A	.	.	MAF_INRAE=14.167;MAF_USDA=3.529
NC_035079.1	62617381	.	C	T	.	.	MAF_INRAE=2.5
NC_035079.1	62617386	.	A	G	.	.	MAF_INRAE=15.833;MAF_USDA=7.059
NC_035079.1	62617395	.	G	C	.	.	MAF_INRAE=15.0;MAF_USDA=3.529
NC_035079.1	62617491	.	G	T	.	.	MAF_USDA=5.738
NC_035079.1	62617505	.	C	T	.	.	MAF_INRAE=25.949;MAF_USDA=24.706
NC_035079.1	62617693	.	G	T	.	.	MAF_USDA=23.77
NC_035079.1	62617746	.	A	G	.	.	MAF_USDA=1.639
NC_035079.1	62617830	.	T	G	.	.	MAF_INRAE=16.456;MAF_USDA=8.235
NC_035079.1	62617874	.	T	C	.	.	MAF_USDA=4.098
NC_035079.1	62617887	.	T	A	.	.	MAF_INRAE=10.127;MAF_USDA=7.059
NC_035079.1	62617927	.	C	T	.	.	MAF_INRAE=34.177;MAF_USDA=8.824
NC_035079.1	62617978	.	C	A	.	.	MAF_USDA=2.459
NC_035079.1	62618072	.	C	G	.	.	MAF_INRAE=34.177;MAF_USDA=11.765
NC_035079.1	62618137	.	G	C	.	.	MAF_INRAE=15.0;MAF_USDA=7.059
NC_035079.1	62618175	.	C	T	.	.	MAF_INRAE=34.177;MAF_USDA=11.176
NC_035079.1	62618188	.	A	C	.	.	MAF_INRAE=10.0;MAF_USDA=5.952
NC_035079.1	62618217	.	G	A	.	.	MAF_INRAE=25.316;MAF_USDA=35.882
NC_035079.1	62618284	.	C	T	.	.	MAF_USDA=3.279
NC_035079.1	62618394	.	C	T	.	.	MAF_INRAE=21.519;MAF_USDA=22.941
NC_035079.1	62618465	.	T	C	.	.	MAF_USDA=4.098
NC_035079.1	62618474	.	T	G	.	.	MAF_USDA=8.197
NC_035079.1	62618528	.	G	A	.	.	MAF_USDA=6.667
NC_035079.1	62618545	.	T	A	.	.	MAF_USDA=6.667
NC_035079.1	62618756	.	C	G	.	.	MAF_USDA=41.667
NC_035079.1	62619358	.	T	C	.	.	MAF_USDA=2.5
NC_035079.1	62619374	.	G	T	.	.	MAF_USDA=7.059
NC_035079.1	62619407	.	C	G	.	.	MAF_USDA=2.459
NC_035079.1	62619532	.	G	A	.	.	MAF_INRAE=20.253;MAF_USDA=22.941
NC_035079.1	62619573	.	C	A	.	.	MAF_INRAE=33.544;MAF_USDA=9.412
NC_035079.1	62619670	.	T	C	.	.	MAF_INRAE=15.0;MAF_USDA=7.059
NC_035079.1	62619686	.	A	T	.	.	MAF_INRAE=15.0;MAF_USDA=3.529
NC_035079.1	62619743	.	C	T	.	.	MAF_INRAE=19.62;MAF_USDA=22.353
NC_035079.1	62619753	.	T	G	.	.	MAF_INRAE=34.177;MAF_USDA=8.824
NC_035079.1	62619805	.	T	A	.	.	MAF_INRAE=33.544;MAF_USDA=9.412
NC_035079.1	62619954	.	G	T	.	.	MAF_INRAE=10.0;MAF_USDA=4.706
NC_035079.1	62619987	.	A	T	.	.	MAF_INRAE=10.0;MAF_USDA=5.882
NC_035079.1	62620122	.	G	C	.	.	MAF_INRAE=6.962;MAF_USDA=7.059
NC_035079.1	62620264	.	G	C	.	.	MAF_USDA=2.459
NC_035079.1	62620270	.	C	T	.	.	MAF_INRAE=16.456;MAF_USDA=8.235
NC_035079.1	62620343	.	A	T	.	.	MAF_INRAE=34.177;MAF_USDA=11.765
NC_035079.1	62620362	.	A	T	.	.	MAF_INRAE=10.0;MAF_USDA=5.882
NC_035079.1	62620420	.	G	C	.	.	MAF_INRAE=21.053;MAF_USDA=2.353
NC_035079.1	62620450	.	G	A	.	.	MAF_USDA=5.738
NC_035079.1	62620451	.	C	T	.	.	MAF_USDA=3.279
NC_035079.1	62620462	.	G	C	.	.	MAF_USDA=3.279
NC_035079.1	62620475	.	A	T	.	.	MAF_INRAE=6.962;MAF_USDA=6.471
NC_035079.1	62620534	.	A	C	.	.	MAF_USDA=3.279
NC_035079.1	62620618	.	A	C	.	.	MAF_INRAE=25.949;MAF_USDA=31.765
NC_035079.1	62620631	.	T	G	.	.	MAF_INRAE=15.0
NC_035079.1	62620698	.	C	T	.	.	MAF_USDA=4.098
NC_035079.1	62620744	.	T	C	.	.	MAF_INRAE=4.167;MAF_USDA=2.941
NC_035079.1	62620758	.	G	A	.	.	MAF_USDA=3.279
NC_035079.1	62620824	.	C	G	.	.	MAF_USDA=16.393
NC_035079.1	62620860	.	G	A	.	.	MAF_INRAE=10.526
NC_035079.1	62620875	.	T	G	.	.	MAF_USDA=2.459
NC_035079.1	62620881	.	T	C	.	.	MAF_INRAE=10.127;MAF_USDA=8.235
NC_035079.1	62620893	.	A	G	.	.	MAF_INRAE=6.329;MAF_USDA=8.235
NC_035079.1	62620924	.	A	T	.	.	MAF_INRAE=20.886;MAF_USDA=22.941
NC_035079.1	62620953	.	T	C	.	.	MAF_INRAE=20.886;MAF_USDA=34.706
NC_035079.1	62621039	.	C	T	.	.	MAF_USDA=5.738
NC_035079.1	62621075	.	C	A	.	.	MAF_INRAE=10.127;MAF_USDA=10.0
NC_035079.1	62621105	.	C	A	.	.	MAF_INRAE=17.722;MAF_USDA=22.353
NC_035079.1	62621266	.	T	A	.	.	MAF_USDA=3.279
NC_035079.1	62621274	.	A	T	.	.	MAF_USDA=5.738
NC_035079.1	62621277	.	G	T	.	.	MAF_USDA=5.738
NC_035079.1	62621390	.	A	G	.	.	MAF_INRAE=16.456;MAF_USDA=9.412
NC_035079.1	62621432	.	G	T	.	.	MAF_USDA=2.459
NC_035079.1	62621438	.	G	T	.	.	MAF_INRAE=15.0;MAF_USDA=8.235
NC_035079.1	62621441	.	A	T	.	.	MAF_INRAE=7.5;MAF_USDA=8.824
NC_035079.1	62621481	.	G	A	.	.	MAF_USDA=2.459
NC_035079.1	62621482	.	A	T	.	.	MAF_USDA=2.459
NC_035079.1	62621503	.	T	C	.	.	MAF_INRAE=7.595
NC_035079.1	62621544	.	C	A	.	.	MAF_USDA=1.667
NC_035079.1	62621568	.	C	G	.	.	MAF_INRAE=10.0
NC_035079.1	62621594	.	A	G	.	.	MAF_INRAE=29.747;MAF_USDA=8.824
NC_035079.1	62621790	.	C	A	.	.	MAF_USDA=27.083
NC_035079.1	62621815	.	A	G	.	.	MAF_USDA=10.417
NC_035079.1	62623463	.	C	T	.	.	MAF_USDA=3.529
NC_035079.1	62623485	.	C	A	.	.	MAF_USDA=8.333
NC_035079.1	62623494	.	A	T	.	.	MAF_USDA=1.639
NC_035079.1	62623500	.	A	G	.	.	MAF_USDA=44.706
NC_035079.1	62623517	.	G	A	.	.	MAF_INRAE=34.81;MAF_USDA=12.5
NC_035079.1	62623528	.	G	A	.	.	MAF_USDA=3.279
NC_035079.1	62623541	.	T	C	.	.	MAF_USDA=6.557
NC_035079.1	62623579	.	G	A	.	.	MAF_INRAE=20.886;MAF_USDA=35.294
NC_035079.1	62623582	.	G	T	.	.	MAF_USDA=1.639
NC_035079.1	62623596	.	G	T	.	.	MAF_USDA=4.918
NC_035079.1	62623602	.	G	A	.	.	MAF_INRAE=10.526
NC_035079.1	62623631	.	C	A	.	.	MAF_INRAE=23.418;MAF_USDA=49.412
NC_035079.1	62623634	.	T	G	.	.	MAF_INRAE=15.0;MAF_USDA=20.833
NC_035079.1	62623635	.	T	A	.	.	MAF_USDA=6.557
NC_035079.1	62623636	.	T	A	.	.	MAF_INRAE=15.0;MAF_USDA=18.235
NC_035079.1	62623637	.	A	T	.	.	MAF_USDA=4.918
NC_035079.1	62623649	.	A	G	.	.	MAF_INRAE=24.051;MAF_USDA=33.529
NC_035079.1	62623659	.	G	A	.	.	MAF_USDA=1.639
NC_035079.1	62623671	.	G	T	.	.	MAF_USDA=1.639
NC_035079.1	62623672	.	C	T	.	.	MAF_USDA=1.639
NC_035079.1	62623678	.	T	G	.	.	MAF_USDA=2.459
NC_035079.1	62623708	.	T	C	.	.	MAF_INRAE=7.595;MAF_USDA=11.176
NC_035079.1	62623717	.	G	T	.	.	MAF_INRAE=20.253;MAF_USDA=36.471
NC_035079.1	62623749	.	G	A	.	.	MAF_USDA=2.459
NC_035079.1	62623814	.	G	T	.	.	MAF_INRAE=35.443;MAF_USDA=8.824
NC_035079.1	62623828	.	C	T	.	.	MAF_USDA=9.016
NC_035079.1	62623831	.	A	G	.	.	MAF_USDA=2.459
NC_035079.1	62623933	.	G	C	.	.	MAF_USDA=2.5
NC_035079.1	62623935	.	C	G	.	.	MAF_INRAE=9.167;MAF_USDA=10.119
NC_035079.1	62624059	.	A	G	.	.	MAF_USDA=2.459
NC_035079.1	62624143	.	T	C	.	.	MAF_INRAE=20.253;MAF_USDA=20.0
NC_035079.1	62624211	.	G	A	.	.	MAF_USDA=5.738
NC_035079.1	62624259	.	G	C	.	.	MAF_USDA=1.639
NC_035079.1	62624288	.	G	C	.	.	MAF_INRAE=15.0;MAF_USDA=8.235
NC_035079.1	62624367	.	G	C	.	.	MAF_INRAE=23.418;MAF_USDA=21.765
NC_035079.1	62624378	.	G	A	.	.	MAF_USDA=2.459
NC_035079.1	62624472	.	C	A	.	.	MAF_USDA=2.459
NC_035079.1	62624626	.	A	G	.	.	MAF_INRAE=10.0;MAF_USDA=8.333
NC_035079.1	62624668	.	G	T	.	.	MAF_INRAE=10.526;MAF_USDA=4.098
NC_035079.1	62624694	.	G	T	.	.	MAF_INRAE=20.886;MAF_USDA=20.0
NC_035079.1	62624755	.	A	G	.	.	MAF_USDA=1.667
NC_035079.1	62624756	.	T	A	.	.	MAF_INRAE=23.418;MAF_USDA=21.429
NC_035079.1	62624933	.	C	T	.	.	MAF_INRAE=23.418;MAF_USDA=34.118
NC_035079.1	62624970	.	G	A	.	.	MAF_USDA=15.574
NC_035079.1	62625182	.	G	A	.	.	MAF_INRAE=20.886;MAF_USDA=21.176
NC_035079.1	62625201	.	G	A	.	.	MAF_USDA=4.098
NC_035079.1	62625206	.	C	T	.	.	MAF_USDA=10.656
NC_035079.1	62625222	.	G	A	.	.	MAF_INRAE=10.526;MAF_USDA=4.098
NC_035079.1	62625237	.	G	A	.	.	MAF_USDA=2.459
NC_035079.1	62625287	.	A	C	.	.	MAF_USDA=1.639
NC_035079.1	62625297	.	C	A	.	.	MAF_INRAE=12.5;MAF_USDA=3.529
NC_035079.1	62625298	.	T	C	.	.	MAF_INRAE=15.19;MAF_USDA=11.176
NC_035079.1	62625312	.	T	G	.	.	MAF_USDA=41.667
NC_035079.1	62625318	.	T	G	.	.	MAF_USDA=45.833
NC_035079.1	62625364	.	T	C	.	.	MAF_INRAE=13.291;MAF_USDA=10.417
NC_035079.1	62625394	.	G	A	.	.	MAF_USDA=2.459
NC_035079.1	62625455	.	A	G	.	.	MAF_INRAE=20.886;MAF_USDA=21.176
NC_035079.1	62625479	.	T	A	.	.	MAF_INRAE=16.456;MAF_USDA=10.588
NC_035079.1	62625557	.	T	A	.	.	MAF_INRAE=17.089;MAF_USDA=17.647
NC_035079.1	62625620	.	C	A	.	.	MAF_INRAE=18.987;MAF_USDA=17.059
NC_035079.1	62625660	.	A	T	.	.	MAF_INRAE=6.962;MAF_USDA=12.353
NC_035079.1	62625688	.	A	C	.	.	MAF_INRAE=47.468;MAF_USDA=32.941
NC_035079.1	62625729	.	T	G	.	.	MAF_USDA=3.279
NC_035079.1	62625769	.	G	A	.	.	MAF_USDA=4.167
NC_035079.1	62625770	.	A	G	.	.	MAF_INRAE=10.127;MAF_USDA=10.588
NC_035079.1	62625829	.	G	C	.	.	MAF_USDA=2.459
NC_035079.1	62625833	.	A	G	.	.	MAF_USDA=1.639
NC_035079.1	62625963	.	A	G	.	.	MAF_INRAE=44.937;MAF_USDA=26.471
NC_035079.1	62625981	.	G	T	.	.	MAF_INRAE=15.0;MAF_USDA=10.0
NC_035079.1	62625982	.	C	T	.	.	MAF_INRAE=15.0;MAF_USDA=10.0
NC_035079.1	62625991	.	C	A	.	.	MAF_USDA=2.459
NC_035079.1	62626017	.	A	C	.	.	MAF_USDA=7.377
NC_035079.1	62626019	.	G	T	.	.	MAF_INRAE=31.013;MAF_USDA=17.059
NC_035079.1	62626021	.	T	G	.	.	MAF_INRAE=30.833;MAF_USDA=14.706
NC_035079.1	62626065	.	G	T	.	.	MAF_INRAE=10.526;MAF_USDA=13.115
NC_035079.1	62626114	.	T	G	.	.	MAF_INRAE=10.526;MAF_USDA=14.167
NC_035079.1	62626147	.	T	A	.	.	MAF_USDA=2.459
NC_035079.1	62626256	.	A	C	.	.	MAF_INRAE=10.526
NC_035079.1	62626299	.	T	A	.	.	MAF_USDA=3.279
NC_035079.1	62626300	.	C	A	.	.	MAF_USDA=1.639
NC_035079.1	62626304	.	C	T	.	.	MAF_USDA=1.765
NC_035079.1	62626305	.	G	A	.	.	MAF_USDA=1.639
NC_035079.1	62626311	.	C	A	.	.	MAF_USDA=7.377
NC_035079.1	62626327	.	A	T	.	.	MAF_INRAE=6.667;MAF_USDA=1.639
NC_035079.1	62626335	.	T	C	.	.	MAF_USDA=2.459
NC_035079.1	62626376	.	C	T	.	.	MAF_USDA=3.333
NC_035079.1	62626400	.	T	A	.	.	MAF_USDA=2.5
NC_035079.1	62626443	.	A	C	.	.	MAF_USDA=2.5
NC_035079.1	62626529	.	T	C	.	.	MAF_INRAE=29.747;MAF_USDA=13.529
NC_035079.1	62626636	.	C	T	.	.	MAF_INRAE=10.833;MAF_USDA=4.118
NC_035079.1	62626675	.	A	G	.	.	MAF_INRAE=14.167;MAF_USDA=9.412
NC_035079.1	62626891	.	G	A	.	.	MAF_USDA=3.279
NC_035079.1	62626974	.	T	C	.	.	MAF_USDA=6.557
NC_035079.1	62626983	.	T	C	.	.	MAF_USDA=2.459
NC_035079.1	62627100	.	T	C	.	.	MAF_USDA=4.918
NC_035079.1	62627105	.	C	G	.	.	MAF_INRAE=10.526;MAF_USDA=6.557
NC_035079.1	62627164	.	C	T	.	.	MAF_USDA=6.557
NC_035079.1	62627191	.	T	C	.	.	MAF_INRAE=15.0;MAF_USDA=9.412
NC_035079.1	62627233	.	C	T	.	.	MAF_USDA=2.459
NC_035079.1	62627416	.	T	C	.	.	MAF_USDA=3.279
NC_035079.1	62627427	.	G	A	.	.	MAF_USDA=3.279
NC_035079.1	62627524	.	G	A	.	.	MAF_USDA=2.459
NC_035079.1	62627534	.	T	C	.	.	MAF_USDA=1.639
NC_035079.1	62627537	.	A	T	.	.	MAF_USDA=2.459
NC_035079.1	62627594	.	C	T	.	.	MAF_INRAE=15.0;MAF_USDA=3.529
NC_035079.1	62627663	.	A	C	.	.	MAF_USDA=7.143
NC_035079.1	62627693	.	T	C	.	.	MAF_USDA=2.5
NC_035079.1	62627723	.	A	G	.	.	MAF_USDA=2.5
NC_035079.1	62627857	.	A	C	.	.	MAF_INRAE=30.38;MAF_USDA=14.706
NC_035079.1	62627929	.	T	C	.	.	MAF_INRAE=24.051
NC_035079.1	62627942	.	C	T	.	.	MAF_USDA=2.459
NC_035079.1	62627955	.	T	A	.	.	MAF_USDA=6.557
NC_035079.1	62627968	.	T	G	.	.	MAF_USDA=1.639
NC_035079.1	62628007	.	C	T	.	.	MAF_USDA=4.918
NC_035079.1	62628030	.	A	C	.	.	MAF_INRAE=15.0;MAF_USDA=14.118
NC_035079.1	62628075	.	G	A	.	.	MAF_USDA=8.333
NC_035079.1	62628131	.	G	T	.	.	MAF_USDA=3.279
NC_035079.1	62628142	.	T	C	.	.	MAF_USDA=3.279
NC_035079.1	62628196	.	T	G	.	.	MAF_USDA=7.377
NC_035079.1	62628210	.	C	T	.	.	MAF_INRAE=4.167;MAF_USDA=2.353
NC_035079.1	62628250	.	A	T	.	.	MAF_INRAE=14.167;MAF_USDA=15.294
NC_035079.1	62628284	.	A	T	.	.	MAF_USDA=1.639
NC_035079.1	62628315	.	G	A	.	.	MAF_INRAE=21.519;MAF_USDA=20.0
NC_035079.1	62628316	.	C	G	.	.	MAF_USDA=3.279
NC_035079.1	62628419	.	T	G	.	.	MAF_USDA=4.918
NC_035079.1	62628459	.	T	A	.	.	MAF_INRAE=16.456;MAF_USDA=9.412
NC_035079.1	62628461	.	A	C	.	.	MAF_INRAE=2.5
NC_035079.1	62628465	.	C	T	.	.	MAF_USDA=4.098
NC_035079.1	62628483	.	A	G	.	.	MAF_USDA=2.459
NC_035079.1	62628493	.	C	T	.	.	MAF_INRAE=24.051
NC_035079.1	62628528	.	T	C	.	.	MAF_USDA=2.5
NC_035079.1	62628587	.	G	A	.	.	MAF_USDA=2.459
NC_035079.1	62628588	.	T	C	.	.	MAF_INRAE=45.57;MAF_USDA=24.706
NC_035079.1	62628646	.	A	T	.	.	MAF_USDA=2.5
NC_035079.1	62628647	.	T	A	.	.	MAF_USDA=7.5
NC_035079.1	62628656	.	A	T	.	.	MAF_USDA=1.667
NC_035079.1	62628659	.	G	A	.	.	MAF_INRAE=43.333;MAF_USDA=33.929
NC_035079.1	62630664	.	A	T	.	.	MAF_USDA=4.167
NC_035079.1	62630760	.	C	T	.	.	MAF_USDA=1.639
NC_035079.1	62630786	.	G	T	.	.	MAF_USDA=7.377
NC_035079.1	62630832	.	G	T	.	.	MAF_INRAE=42.105;MAF_USDA=23.529
NC_035079.1	62630859	.	C	A	.	.	MAF_USDA=3.279
NC_035079.1	62630880	.	A	G	.	.	MAF_USDA=3.279
NC_035079.1	62631028	.	C	T	.	.	MAF_USDA=2.459
NC_035079.1	62631037	.	C	A	.	.	MAF_INRAE=10.526
NC_035079.1	62631049	.	T	C	.	.	MAF_INRAE=15.0;MAF_USDA=3.529
NC_035079.1	62631103	.	G	T	.	.	MAF_INRAE=17.089;MAF_USDA=24.118
NC_035079.1	62631105	.	T	C	.	.	MAF_INRAE=15.0;MAF_USDA=19.412
NC_035079.1	62631112	.	A	G	.	.	MAF_INRAE=20.886;MAF_USDA=20.588
NC_035079.1	62631199	.	G	T	.	.	MAF_USDA=7.059
NC_035079.1	62631289	.	G	T	.	.	MAF_INRAE=20.886;MAF_USDA=21.176
NC_035079.1	62631328	.	T	G	.	.	MAF_INRAE=24.051
NC_035079.1	62631353	.	C	A	.	.	MAF_INRAE=6.962;MAF_USDA=4.706
NC_035079.1	62631484	.	T	G	.	.	MAF_INRAE=23.418
NC_035079.1	62631525	.	A	G	.	.	MAF_INRAE=16.456;MAF_USDA=11.176
NC_035079.1	62631531	.	T	G	.	.	MAF_INRAE=20.253;MAF_USDA=18.824
NC_035079.1	62631595	.	G	T	.	.	MAF_USDA=9.836
NC_035079.1	62631599	.	T	A	.	.	MAF_USDA=13.115
NC_035079.1	62631733	.	T	A	.	.	MAF_USDA=8.197
NC_035079.1	62631734	.	A	G	.	.	MAF_USDA=8.197
NC_035079.1	62631741	.	C	T	.	.	MAF_INRAE=11.392;MAF_USDA=8.824
NC_035079.1	62631742	.	C	T	.	.	MAF_USDA=9.016
NC_035079.1	62631792	.	T	A	.	.	MAF_USDA=4.167
NC_035079.1	62631804	.	T	C	.	.	MAF_INRAE=10.127;MAF_USDA=5.952
NC_035079.1	62631810	.	G	T	.	.	MAF_USDA=4.918
NC_035079.1	62631846	.	A	C	.	.	MAF_INRAE=11.667;MAF_USDA=14.583
NC_035079.1	62631911	.	G	A	.	.	MAF_USDA=2.459
NC_035079.1	62632019	.	T	C	.	.	MAF_USDA=2.459
NC_035079.1	62632068	.	A	C	.	.	MAF_INRAE=21.053;MAF_USDA=2.353
NC_035079.1	62632124	.	G	T	.	.	MAF_INRAE=18.354;MAF_USDA=20.588
NC_035079.1	62632221	.	C	T	.	.	MAF_INRAE=33.544;MAF_USDA=48.824
NC_035079.1	62632222	.	G	A	.	.	MAF_USDA=10.656
NC_035079.1	62632297	.	G	T	.	.	MAF_INRAE=15.0;MAF_USDA=8.235
NC_035079.1	62632309	.	G	A	.	.	MAF_INRAE=20.886;MAF_USDA=20.588
NC_035079.1	62632310	.	C	A	.	.	MAF_INRAE=24.167;MAF_USDA=20.588
NC_035079.1	62632316	.	G	A	.	.	MAF_INRAE=16.456;MAF_USDA=9.412
NC_035079.1	62632362	.	C	A	.	.	MAF_USDA=2.459
NC_035079.1	62632397	.	T	A	.	.	MAF_USDA=4.098
NC_035079.1	62632399	.	A	G	.	.	MAF_INRAE=45.57;MAF_USDA=12.941
NC_035079.1	62632440	.	C	T	.	.	MAF_USDA=6.557
NC_035079.1	62632472	.	G	A	.	.	MAF_USDA=1.639
NC_035079.1	62632596	.	C	A	.	.	MAF_INRAE=24.051
NC_035079.1	62632607	.	C	G	.	.	MAF_INRAE=16.456;MAF_USDA=11.176
NC_035079.1	62632619	.	G	A	.	.	MAF_INRAE=6.962;MAF_USDA=3.529
NC_035079.1	62632623	.	G	T	.	.	MAF_INRAE=16.456;MAF_USDA=11.176
NC_035079.1	62632707	.	C	A	.	.	MAF_USDA=1.639
NC_035079.1	62632710	.	C	T	.	.	MAF_USDA=9.836
NC_035079.1	62632733	.	T	A	.	.	MAF_USDA=1.639
NC_035079.1	62632937	.	G	C	.	.	MAF_INRAE=16.456;MAF_USDA=12.353
NC_035079.1	62632964	.	C	T	.	.	MAF_INRAE=16.456;MAF_USDA=11.176
NC_035079.1	62632967	.	T	G	.	.	MAF_USDA=9.016
NC_035079.1	62632989	.	C	T	.	.	MAF_USDA=1.639
NC_035079.1	62633073	.	G	T	.	.	MAF_USDA=4.918
NC_035079.1	62633095	.	A	C	.	.	MAF_INRAE=20.253;MAF_USDA=28.824
NC_035079.1	62633226	.	A	T	.	.	MAF_INRAE=23.418
NC_035079.1	62633245	.	A	G	.	.	MAF_USDA=3.279
NC_035079.1	62633274	.	C	T	.	.	MAF_USDA=1.639
NC_035079.1	62633346	.	C	T	.	.	MAF_USDA=10.656
NC_035079.1	62633382	.	A	G	.	.	MAF_INRAE=6.667;MAF_USDA=8.824
NC_035079.1	62633422	.	C	A	.	.	MAF_INRAE=15.823;MAF_USDA=11.765
NC_035079.1	62633444	.	C	T	.	.	MAF_INRAE=6.962;MAF_USDA=4.706
NC_035079.1	62633491	.	T	G	.	.	MAF_USDA=1.639
NC_035079.1	62633514	.	A	G	.	.	MAF_INRAE=16.456;MAF_USDA=9.412
NC_035079.1	62633530	.	C	A	.	.	MAF_USDA=5.738
NC_035079.1	62633543	.	T	C	.	.	MAF_USDA=1.639
NC_035079.1	62633561	.	A	C	.	.	MAF_INRAE=6.962;MAF_USDA=4.118
NC_035079.1	62633562	.	G	C	.	.	MAF_INRAE=24.051;MAF_USDA=1.765
NC_035079.1	62633671	.	T	G	.	.	MAF_INRAE=24.051;MAF_USDA=1.807
NC_035079.1	62633714	.	C	G	.	.	MAF_INRAE=6.962;MAF_USDA=4.819
NC_035079.1	62633745	.	A	C	.	.	MAF_INRAE=6.962;MAF_USDA=4.819
NC_035079.1	62633748	.	C	T	.	.	MAF_USDA=11.864
NC_035079.1	62633750	.	T	A	.	.	MAF_USDA=5.085
NC_035079.1	62633756	.	A	C	.	.	MAF_INRAE=6.962;MAF_USDA=4.819
NC_035079.1	62633763	.	G	A	.	.	MAF_USDA=2.542
NC_035079.1	62633771	.	G	T	.	.	MAF_INRAE=6.962;MAF_USDA=6.25
NC_035079.1	62633825	.	C	T	.	.	MAF_USDA=5.932
NC_035079.1	62633826	.	G	A	.	.	MAF_INRAE=6.962;MAF_USDA=4.819
NC_035079.1	62633930	.	A	T	.	.	MAF_USDA=10.0
NC_035079.1	62634084	.	G	C	.	.	MAF_USDA=4.167
NC_035079.1	62634093	.	C	T	.	.	MAF_INRAE=6.962;MAF_USDA=5.294
NC_035079.1	62634101	.	C	T	.	.	MAF_INRAE=16.456;MAF_USDA=10.588
NC_035079.1	62634125	.	G	A	.	.	MAF_USDA=4.918
NC_035079.1	62634131	.	T	C	.	.	MAF_INRAE=46.203;MAF_USDA=15.294
NC_035079.1	62634141	.	A	G	.	.	MAF_USDA=1.639
NC_035079.1	62634204	.	C	T	.	.	MAF_INRAE=6.962;MAF_USDA=4.118
NC_035079.1	62634238	.	G	A	.	.	MAF_INRAE=6.962;MAF_USDA=5.882
NC_035079.1	62634249	.	A	T	.	.	MAF_INRAE=6.962;MAF_USDA=4.706
NC_035079.1	62634288	.	A	G	.	.	MAF_INRAE=6.962;MAF_USDA=4.706
NC_035079.1	62634389	.	C	G	.	.	MAF_INRAE=10.127;MAF_USDA=15.882
NC_035079.1	62634413	.	A	G	.	.	MAF_INRAE=6.962;MAF_USDA=4.706
NC_035079.1	62634456	.	T	C	.	.	MAF_INRAE=6.962;MAF_USDA=4.706
NC_035079.1	62634465	.	T	G	.	.	MAF_INRAE=6.962;MAF_USDA=4.706
NC_035079.1	62634495	.	A	G	.	.	MAF_USDA=1.639
NC_035079.1	62634509	.	G	C	.	.	MAF_USDA=10.656
NC_035079.1	62634537	.	A	C	.	.	MAF_INRAE=6.962;MAF_USDA=4.706
NC_035079.1	62634538	.	A	C	.	.	MAF_USDA=16.393
NC_035079.1	62634541	.	T	G	.	.	MAF_INRAE=16.456;MAF_USDA=11.176
NC_035079.1	62634576	.	T	C	.	.	MAF_USDA=10.656
NC_035079.1	62634577	.	G	A	.	.	MAF_INRAE=6.962;MAF_USDA=13.529
NC_035079.1	62634600	.	A	G	.	.	MAF_INRAE=10.127;MAF_USDA=16.471
NC_035079.1	62634610	.	C	G	.	.	MAF_USDA=1.639
NC_035079.1	62634612	.	C	A	.	.	MAF_USDA=3.279
NC_035079.1	62634616	.	C	G	.	.	MAF_INRAE=6.962;MAF_USDA=4.706
NC_035079.1	62634640	.	A	T	.	.	MAF_USDA=1.639
NC_035079.1	62634680	.	G	A	.	.	MAF_INRAE=16.456;MAF_USDA=11.176
NC_035079.1	62634771	.	G	A	.	.	MAF_USDA=10.656
NC_035079.1	62634784	.	C	T	.	.	MAF_USDA=1.667
NC_035079.1	62634785	.	G	A	.	.	MAF_USDA=8.333
NC_035079.1	62634844	.	C	T	.	.	MAF_INRAE=25.316;MAF_USDA=41.765
NC_035079.1	62634851	.	G	A	.	.	MAF_USDA=1.639
NC_035079.1	62634903	.	G	T	.	.	MAF_USDA=1.639
NC_035079.1	62634918	.	T	G	.	.	MAF_INRAE=27.215;MAF_USDA=41.765
NC_035079.1	62634988	.	T	C	.	.	MAF_USDA=4.098
NC_035079.1	62635016	.	A	C	.	.	MAF_USDA=9.836
NC_035079.1	62635040	.	C	A	.	.	MAF_USDA=4.918
NC_035079.1	62635045	.	A	T	.	.	MAF_USDA=1.639
NC_035079.1	62635051	.	T	A	.	.	MAF_USDA=2.459
NC_035079.1	62635111	.	T	G	.	.	MAF_USDA=4.167
NC_035079.1	62635118	.	A	T	.	.	MAF_USDA=8.333
NC_035079.1	62635145	.	G	A	.	.	MAF_USDA=1.639
NC_035079.1	62635202	.	C	T	.	.	MAF_USDA=4.918
NC_035079.1	62635209	.	G	A	.	.	MAF_USDA=1.639
NC_035079.1	62635214	.	C	T	.	.	MAF_INRAE=10.127;MAF_USDA=16.471
NC_035079.1	62635340	.	T	G	.	.	MAF_INRAE=4.167
NC_035079.1	62635361	.	A	C	.	.	MAF_INRAE=6.962;MAF_USDA=11.176
NC_035079.1	62635383	.	T	C	.	.	MAF_INRAE=20.886;MAF_USDA=28.824
NC_035079.1	62635389	.	A	T	.	.	MAF_USDA=1.639
NC_035079.1	62635462	.	T	C	.	.	MAF_INRAE=20.886;MAF_USDA=21.765
NC_035079.1	62635494	.	T	G	.	.	MAF_USDA=1.639
NC_035079.1	62635498	.	G	A	.	.	MAF_USDA=2.459
NC_035079.1	62635518	.	A	G	.	.	MAF_INRAE=6.962;MAF_USDA=4.118
NC_035079.1	62635634	.	T	C	.	.	MAF_INRAE=10.0
NC_035079.1	62635694	.	A	C	.	.	MAF_INRAE=6.962;MAF_USDA=3.529
NC_035079.1	62635709	.	C	A	.	.	MAF_INRAE=10.833;MAF_USDA=5.882
NC_035079.1	62635789	.	T	C	.	.	MAF_USDA=2.459
NC_035079.1	62635791	.	C	T	.	.	MAF_INRAE=26.582;MAF_USDA=41.765
NC_035079.1	62635823	.	G	A	.	.	MAF_INRAE=20.886;MAF_USDA=20.588
NC_035079.1	62635849	.	A	T	.	.	MAF_INRAE=6.962;MAF_USDA=4.118
NC_035079.1	62635878	.	G	A	.	.	MAF_INRAE=6.962;MAF_USDA=4.118
NC_035079.1	62635886	.	G	A	.	.	MAF_INRAE=6.962;MAF_USDA=4.118
NC_035079.1	62635968	.	G	C	.	.	MAF_INRAE=6.962;MAF_USDA=4.118
NC_035079.1	62636130	.	A	C	.	.	MAF_USDA=3.279
NC_035079.1	62636205	.	G	A	.	.	MAF_INRAE=6.962;MAF_USDA=4.118
NC_035079.1	62636207	.	T	G	.	.	MAF_USDA=2.459
NC_035079.1	62636275	.	G	A	.	.	MAF_INRAE=4.167;MAF_USDA=3.529
NC_035079.1	62636295	.	C	A	.	.	MAF_USDA=1.639
NC_035079.1	62636307	.	T	A	.	.	MAF_INRAE=26.582;MAF_USDA=42.941
NC_035079.1	62636338	.	A	C	.	.	MAF_INRAE=6.962;MAF_USDA=3.529
NC_035079.1	62636441	.	G	T	.	.	MAF_USDA=2.941
NC_035079.1	62636509	.	T	C	.	.	MAF_USDA=3.279
NC_035079.1	62636605	.	C	T	.	.	MAF_INRAE=16.456;MAF_USDA=10.0
NC_035079.1	62636628	.	T	A	.	.	MAF_USDA=1.639
NC_035079.1	62636661	.	G	A	.	.	MAF_INRAE=6.962;MAF_USDA=4.706
NC_035079.1	62636701	.	G	T	.	.	MAF_INRAE=11.392;MAF_USDA=10.588
NC_035079.1	62636705	.	T	C	.	.	MAF_USDA=1.639
NC_035079.1	62636732	.	T	C	.	.	MAF_INRAE=6.962;MAF_USDA=2.941
NC_035079.1	62636757	.	G	T	.	.	MAF_INRAE=26.582;MAF_USDA=44.706
NC_035079.1	62636776	.	A	G	.	.	MAF_USDA=2.459
NC_035079.1	62636924	.	G	C	.	.	MAF_USDA=3.279
NC_035079.1	62636985	.	T	C	.	.	MAF_INRAE=20.886;MAF_USDA=28.824
NC_035079.1	62636996	.	G	T	.	.	MAF_INRAE=10.127;MAF_USDA=17.647
NC_035079.1	62637013	.	C	A	.	.	MAF_USDA=2.459
NC_035079.1	62637042	.	A	G	.	.	MAF_INRAE=6.962;MAF_USDA=4.118
NC_035079.1	62637044	.	C	A	.	.	MAF_USDA=1.639
NC_035079.1	62637135	.	G	A	.	.	MAF_INRAE=14.167;MAF_USDA=10.417
NC_035079.1	62637177	.	G	A	.	.	MAF_INRAE=24.051
NC_035079.1	62637191	.	G	A	.	.	MAF_USDA=4.098
NC_035079.1	62637253	.	C	T	.	.	MAF_USDA=1.639
NC_035079.1	62637254	.	G	A	.	.	MAF_INRAE=24.051
NC_035079.1	62637275	.	G	A	.	.	MAF_USDA=2.459
NC_035079.1	62637278	.	C	A	.	.	MAF_USDA=13.934
NC_035079.1	62637329	.	C	A	.	.	MAF_INRAE=6.962;MAF_USDA=4.118
NC_035079.1	62637362	.	A	G	.	.	MAF_USDA=1.639
NC_035079.1	62637365	.	G	A	.	.	MAF_USDA=2.459
NC_035079.1	62637367	.	C	T	.	.	MAF_INRAE=9.167
NC_035079.1	62637390	.	T	G	.	.	MAF_INRAE=6.962;MAF_USDA=4.118
NC_035079.1	62637403	.	G	A	.	.	MAF_INRAE=6.962;MAF_USDA=4.118
NC_035079.1	62637497	.	A	G	.	.	MAF_USDA=1.667
NC_035079.1	62637507	.	C	T	.	.	MAF_USDA=4.167
NC_035079.1	62637510	.	A	G	.	.	MAF_INRAE=6.962;MAF_USDA=4.167
NC_035079.1	62637578	.	G	C	.	.	MAF_INRAE=24.684
NC_035079.1	62637579	.	C	T	.	.	MAF_USDA=2.976
NC_035079.1	62637596	.	T	C	.	.	MAF_INRAE=6.962;MAF_USDA=4.167
NC_035079.1	62637603	.	G	T	.	.	MAF_USDA=3.333
NC_035079.1	62637618	.	A	G	.	.	MAF_USDA=1.786
NC_035079.1	62637650	.	G	A	.	.	MAF_USDA=4.098
NC_035079.1	62637652	.	C	T	.	.	MAF_INRAE=10.127;MAF_USDA=2.459
NC_035079.1	62637664	.	C	T	.	.	MAF_INRAE=19.62;MAF_USDA=20.588
NC_035079.1	62637683	.	G	T	.	.	MAF_USDA=10.656
NC_035079.1	62637704	.	C	A	.	.	MAF_USDA=6.557
NC_035079.1	62637711	.	T	A	.	.	MAF_INRAE=20.886;MAF_USDA=20.0
NC_035079.1	62637716	.	A	G	.	.	MAF_INRAE=6.962;MAF_USDA=4.118
NC_035079.1	62637730	.	G	T	.	.	MAF_USDA=2.459
NC_035079.1	62637754	.	C	G	.	.	MAF_USDA=3.279
NC_035079.1	62637762	.	G	C	.	.	MAF_USDA=2.459
NC_035079.1	62637768	.	C	A	.	.	MAF_USDA=2.459
NC_035079.1	62637793	.	T	A	.	.	MAF_USDA=1.639
NC_035079.1	62637824	.	C	T	.	.	MAF_INRAE=6.962;MAF_USDA=3.529
NC_035079.1	62637884	.	C	T	.	.	MAF_INRAE=7.5;MAF_USDA=5.294
NC_035079.1	62637886	.	C	T	.	.	MAF_USDA=7.059
NC_035079.1	62637887	.	C	T	.	.	MAF_USDA=7.059
NC_035079.1	62638054	.	T	G	.	.	MAF_INRAE=2.5;MAF_USDA=3.529
NC_035079.1	62638083	.	C	A	.	.	MAF_INRAE=10.127;MAF_USDA=8.333
NC_035079.1	62638084	.	C	A	.	.	MAF_INRAE=11.667;MAF_USDA=12.941
NC_035079.1	62638103	.	A	C	.	.	MAF_USDA=11.475
NC_035079.1	62638116	.	A	C	.	.	MAF_USDA=9.836
NC_035079.1	62638118	.	G	T	.	.	MAF_USDA=9.836
NC_035079.1	62638138	.	G	A	.	.	MAF_USDA=8.197
NC_035079.1	62638139	.	G	A	.	.	MAF_USDA=4.167
NC_035079.1	62638145	.	T	A	.	.	MAF_USDA=12.295
NC_035079.1	62638153	.	T	C	.	.	MAF_INRAE=2.5;MAF_USDA=3.529
NC_035079.1	62638182	.	G	A	.	.	MAF_USDA=8.197
NC_035079.1	62638186	.	C	T	.	.	MAF_USDA=1.639
NC_035079.1	62638192	.	A	G	.	.	MAF_INRAE=2.5;MAF_USDA=3.529
NC_035079.1	62638196	.	C	T	.	.	MAF_INRAE=16.456;MAF_USDA=10.588
NC_035079.1	62638217	.	C	G	.	.	MAF_USDA=2.459
NC_035079.1	62638224	.	T	C	.	.	MAF_INRAE=2.5;MAF_USDA=3.529
NC_035079.1	62638246	.	T	C	.	.	MAF_USDA=8.197
NC_035079.1	62638263	.	A	G	.	.	MAF_USDA=7.059
NC_035079.1	62638277	.	G	A	.	.	MAF_USDA=9.836
NC_035079.1	62638285	.	C	A	.	.	MAF_USDA=7.377
NC_035079.1	62638321	.	C	A	.	.	MAF_INRAE=2.5
NC_035079.1	62638322	.	G	A	.	.	MAF_USDA=7.647
NC_035079.1	62638397	.	A	T	.	.	MAF_USDA=7.377
NC_035079.1	62638464	.	T	G	.	.	MAF_INRAE=6.962;MAF_USDA=4.118
NC_035079.1	62638466	.	A	G	.	.	MAF_INRAE=2.5;MAF_USDA=4.118
NC_035079.1	62638505	.	C	A	.	.	MAF_USDA=2.459
NC_035079.1	62638525	.	G	A	.	.	MAF_USDA=4.167
NC_035079.1	62638543	.	G	T	.	.	MAF_USDA=2.459
NC_035079.1	62638679	.	C	T	.	.	MAF_INRAE=10.0;MAF_USDA=2.459
NC_035079.1	62638687	.	A	G	.	.	MAF_INRAE=2.5
NC_035079.1	62638691	.	C	T	.	.	MAF_INRAE=26.667;MAF_USDA=42.941
NC_035079.1	62638711	.	T	A	.	.	MAF_INRAE=2.5
NC_035079.1	62638734	.	C	T	.	.	MAF_USDA=12.295
NC_035079.1	62638836	.	A	G	.	.	MAF_INRAE=21.053;MAF_USDA=4.706
NC_035079.1	62638892	.	G	A	.	.	MAF_INRAE=28.947
NC_035079.1	62638948	.	C	T	.	.	MAF_USDA=20.833
NC_035079.1	62638985	.	C	A	.	.	MAF_USDA=41.667
NC_035079.1	62639253	.	A	C	.	.	MAF_USDA=8.824
NC_035079.1	62639373	.	G	A	.	.	MAF_USDA=4.167
NC_035079.1	62639466	.	A	G	.	.	MAF_INRAE=6.962;MAF_USDA=3.529
NC_035079.1	62639616	.	T	C	.	.	MAF_USDA=1.639
NC_035079.1	62639638	.	T	A	.	.	MAF_USDA=3.279
NC_035079.1	62639663	.	G	T	.	.	MAF_USDA=5.738
NC_035079.1	62639702	.	T	C	.	.	MAF_INRAE=6.962;MAF_USDA=5.882
NC_035079.1	62639704	.	C	A	.	.	MAF_USDA=3.279
NC_035079.1	62639715	.	G	T	.	.	MAF_INRAE=32.278;MAF_USDA=47.917
NC_035079.1	62639804	.	A	G	.	.	MAF_USDA=1.639
NC_035079.1	62639848	.	A	G	.	.	MAF_USDA=2.459
NC_035079.1	62639850	.	G	T	.	.	MAF_USDA=13.115
NC_035079.1	62639862	.	G	A	.	.	MAF_USDA=3.279
NC_035079.1	62639921	.	C	T	.	.	MAF_USDA=7.377
NC_035079.1	62639940	.	C	A	.	.	MAF_USDA=1.639
NC_035079.1	62639963	.	A	G	.	.	MAF_INRAE=6.962;MAF_USDA=4.118
NC_035079.1	62640050	.	T	C	.	.	MAF_USDA=1.667
NC_035079.1	62640139	.	C	T	.	.	MAF_INRAE=10.526
NC_035079.1	62640140	.	G	C	.	.	MAF_INRAE=9.494;MAF_USDA=15.294
NC_035079.1	62640185	.	C	T	.	.	MAF_INRAE=47.468;MAF_USDA=31.928
NC_035079.1	62640201	.	A	C	.	.	MAF_USDA=5.085
NC_035079.1	62640227	.	C	A	.	.	MAF_INRAE=47.368;MAF_USDA=31.707
NC_035079.1	62640396	.	A	C	.	.	MAF_USDA=1.639
NC_035079.1	62640397	.	G	T	.	.	MAF_USDA=1.639
NC_035079.1	62640501	.	C	T	.	.	MAF_USDA=1.639
NC_035079.1	62640550	.	C	G	.	.	MAF_INRAE=34.81;MAF_USDA=17.647
NC_035079.1	62640583	.	A	G	.	.	MAF_USDA=4.918
NC_035079.1	62640610	.	T	G	.	.	MAF_USDA=1.639
NC_035079.1	62640636	.	C	T	.	.	MAF_USDA=2.459
NC_035079.1	62640700	.	A	C	.	.	MAF_USDA=3.279
NC_035079.1	62640713	.	T	C	.	.	MAF_INRAE=32.278
NC_035079.1	62640763	.	C	G	.	.	MAF_INRAE=33.544;MAF_USDA=20.588
NC_035079.1	62640770	.	T	G	.	.	MAF_INRAE=23.418;MAF_USDA=44.706
NC_035079.1	62640790	.	G	C	.	.	MAF_USDA=1.639
NC_035079.1	62640806	.	G	C	.	.	MAF_INRAE=23.418;MAF_USDA=44.706
NC_035079.1	62640859	.	C	A	.	.	MAF_INRAE=31.013;MAF_USDA=11.765
NC_035079.1	62640860	.	T	G	.	.	MAF_USDA=4.167
NC_035079.1	62640897	.	C	T	.	.	MAF_INRAE=23.418;MAF_USDA=44.118
NC_035079.1	62641003	.	G	T	.	.	MAF_INRAE=6.962;MAF_USDA=4.706
NC_035079.1	62641053	.	T	A	.	.	MAF_INRAE=47.368;MAF_USDA=31.176
NC_035079.1	62641064	.	T	C	.	.	MAF_INRAE=8.333;MAF_USDA=8.333
NC_035079.1	62641080	.	A	T	.	.	MAF_USDA=4.918
NC_035079.1	62641126	.	C	T	.	.	MAF_INRAE=33.544;MAF_USDA=21.176
NC_035079.1	62641155	.	C	A	.	.	MAF_INRAE=23.418
NC_035079.1	62641170	.	A	G	.	.	MAF_INRAE=44.937;MAF_USDA=32.941
NC_035079.1	62641176	.	G	A	.	.	MAF_INRAE=16.456;MAF_USDA=11.176
NC_035079.1	62641281	.	C	G	.	.	MAF_INRAE=23.418;MAF_USDA=42.353
NC_035079.1	62641301	.	A	C	.	.	MAF_INRAE=23.418;MAF_USDA=42.941
NC_035079.1	62641362	.	T	C	.	.	MAF_USDA=7.377
NC_035079.1	62641373	.	G	A	.	.	MAF_USDA=2.459
NC_035079.1	62641381	.	G	A	.	.	MAF_INRAE=31.013;MAF_USDA=11.765
NC_035079.1	62641390	.	T	A	.	.	MAF_INRAE=23.418;MAF_USDA=41.765
NC_035079.1	62641392	.	T	C	.	.	MAF_USDA=1.639
NC_035079.1	62641463	.	C	G	.	.	MAF_USDA=4.918
NC_035079.1	62641464	.	T	A	.	.	MAF_USDA=4.098
NC_035079.1	62641628	.	G	A	.	.	MAF_USDA=2.459
NC_035079.1	62641630	.	G	A	.	.	MAF_USDA=1.639
NC_035079.1	62641649	.	T	G	.	.	MAF_INRAE=6.962;MAF_USDA=2.941
NC_035079.1	62641657	.	A	G	.	.	MAF_USDA=3.279
NC_035079.1	62641753	.	T	C	.	.	MAF_USDA=1.639
NC_035079.1	62641769	.	G	T	.	.	MAF_USDA=1.639
NC_035079.1	62641800	.	A	T	.	.	MAF_USDA=6.557
NC_035079.1	62641828	.	C	G	.	.	MAF_USDA=2.459
NC_035079.1	62641978	.	G	T	.	.	MAF_INRAE=23.418;MAF_USDA=41.176
NC_035079.1	62641983	.	C	A	.	.	MAF_USDA=8.333
NC_035079.1	62642026	.	A	G	.	.	MAF_USDA=1.639
NC_035079.1	62642068	.	T	G	.	.	MAF_INRAE=4.167;MAF_USDA=3.529
NC_035079.1	62642134	.	G	A	.	.	MAF_USDA=1.667
NC_035079.1	62642141	.	T	C	.	.	MAF_INRAE=10.127
NC_035079.1	62642192	.	A	G	.	.	MAF_USDA=1.639
NC_035079.1	62642207	.	C	A	.	.	MAF_USDA=1.639
NC_035079.1	62642230	.	T	A	.	.	MAF_INRAE=6.962;MAF_USDA=2.941
NC_035079.1	62642258	.	G	A	.	.	MAF_INRAE=4.167;MAF_USDA=3.529
NC_035079.1	62642273	.	C	A	.	.	MAF_INRAE=4.167;MAF_USDA=9.412
NC_035079.1	62642288	.	G	T	.	.	MAF_USDA=7.059
NC_035079.1	62642396	.	A	G	.	.	MAF_USDA=1.639
NC_035079.1	62642419	.	T	C	.	.	MAF_USDA=4.918
NC_035079.1	62642548	.	G	A	.	.	MAF_USDA=2.459
NC_035079.1	62642620	.	G	A	.	.	MAF_USDA=3.529
NC_035079.1	62642695	.	C	T	.	.	MAF_INRAE=37.975;MAF_USDA=10.417
NC_035079.1	62642738	.	A	T	.	.	MAF_USDA=6.557
NC_035079.1	62642783	.	C	A	.	.	MAF_USDA=1.639
NC_035079.1	62642969	.	C	T	.	.	MAF_INRAE=10.127;MAF_USDA=1.639
NC_035079.1	62642991	.	C	T	.	.	MAF_USDA=2.459
NC_035079.1	62643042	.	T	A	.	.	MAF_USDA=3.279
NC_035079.1	62643081	.	T	C	.	.	MAF_USDA=9.836
NC_035079.1	62643083	.	T	A	.	.	MAF_USDA=2.459
NC_035079.1	62643140	.	C	A	.	.	MAF_USDA=8.235
NC_035079.1	62643242	.	A	G	.	.	MAF_INRAE=10.127;MAF_USDA=1.639
NC_035079.1	62643247	.	A	G	.	.	MAF_USDA=7.377
NC_035079.1	62643291	.	G	A	.	.	MAF_USDA=1.639
NC_035079.1	62643507	.	C	T	.	.	MAF_USDA=1.639
NC_035079.1	62643569	.	G	A	.	.	MAF_USDA=2.459
NC_035079.1	62643583	.	A	T	.	.	MAF_INRAE=32.278;MAF_USDA=24.706
NC_035079.1	62643674	.	A	G	.	.	MAF_USDA=1.639
NC_035079.1	62643678	.	C	T	.	.	MAF_USDA=3.279
NC_035079.1	62643682	.	A	T	.	.	MAF_INRAE=6.962;MAF_USDA=4.706
NC_035079.1	62643699	.	A	G	.	.	MAF_INRAE=32.278;MAF_USDA=24.118
NC_035079.1	62643793	.	A	T	.	.	MAF_INRAE=32.278;MAF_USDA=24.118
NC_035079.1	62643822	.	A	C	.	.	MAF_USDA=25.0
NC_035079.1	62643824	.	T	C	.	.	MAF_USDA=23.333
NC_035079.1	62643840	.	C	A	.	.	MAF_INRAE=16.456;MAF_USDA=10.588
NC_035079.1	62643948	.	C	T	.	.	MAF_INRAE=8.333;MAF_USDA=8.333
NC_035079.1	62643954	.	G	T	.	.	MAF_INRAE=16.456;MAF_USDA=12.941
NC_035079.1	62643959	.	G	T	.	.	MAF_USDA=17.059
NC_035079.1	62643978	.	C	T	.	.	MAF_USDA=2.459
NC_035079.1	62644063	.	C	T	.	.	MAF_INRAE=9.494;MAF_USDA=1.667
NC_035079.1	62644154	.	G	T	.	.	MAF_INRAE=16.456;MAF_USDA=13.69
NC_035079.1	62644164	.	T	A	.	.	MAF_USDA=1.695
NC_035079.1	62644218	.	T	C	.	.	MAF_INRAE=41.139;MAF_USDA=41.176
NC_035079.1	62644246	.	A	G	.	.	MAF_INRAE=32.911;MAF_USDA=27.647
NC_035079.1	62644267	.	A	G	.	.	MAF_INRAE=26.582;MAF_USDA=14.706
NC_035079.1	62644268	.	G	T	.	.	MAF_INRAE=25.0;MAF_USDA=15.294
NC_035079.1	62644289	.	C	T	.	.	MAF_USDA=1.639
NC_035079.1	62644314	.	C	T	.	.	MAF_INRAE=10.127;MAF_USDA=1.639
NC_035079.1	62644351	.	A	G	.	.	MAF_INRAE=4.167;MAF_USDA=3.529
NC_035079.1	62644368	.	A	G	.	.	MAF_INRAE=32.278;MAF_USDA=23.529
NC_035079.1	62644518	.	A	T	.	.	MAF_USDA=1.639
NC_035079.1	62644548	.	C	A	.	.	MAF_USDA=4.167
NC_035079.1	62644554	.	A	T	.	.	MAF_INRAE=24.051
NC_035079.1	62644573	.	T	C	.	.	MAF_USDA=3.279
NC_035079.1	62644594	.	C	A	.	.	MAF_INRAE=16.456;MAF_USDA=13.529
NC_035079.1	62644606	.	C	A	.	.	MAF_INRAE=10.0;MAF_USDA=2.459
NC_035079.1	62644633	.	A	C	.	.	MAF_INRAE=26.582;MAF_USDA=14.706
NC_035079.1	62644654	.	C	T	.	.	MAF_INRAE=32.278;MAF_USDA=25.882
NC_035079.1	62644690	.	T	G	.	.	MAF_USDA=6.25
NC_035079.1	62644714	.	C	A	.	.	MAF_INRAE=26.582;MAF_USDA=25.0
NC_035079.1	62644724	.	C	T	.	.	MAF_USDA=1.639
NC_035079.1	62644833	.	G	T	.	.	MAF_USDA=4.918
NC_035079.1	62644920	.	G	A	.	.	MAF_USDA=3.279
NC_035079.1	62644947	.	G	A	.	.	MAF_INRAE=32.278;MAF_USDA=25.294
NC_035079.1	62644992	.	G	A	.	.	MAF_USDA=11.765
NC_035079.1	62645027	.	C	A	.	.	MAF_INRAE=16.456;MAF_USDA=13.529
NC_035079.1	62645214	.	T	G	.	.	MAF_USDA=1.639
NC_035079.1	62645246	.	A	G	.	.	MAF_USDA=2.459
NC_035079.1	62645292	.	G	A	.	.	MAF_USDA=1.639
NC_035079.1	62645362	.	C	G	.	.	MAF_INRAE=16.456;MAF_USDA=10.0
NC_035079.1	62645385	.	G	C	.	.	MAF_USDA=2.459
NC_035079.1	62645386	.	A	C	.	.	MAF_USDA=2.459
NC_035079.1	62645440	.	C	T	.	.	MAF_USDA=48.214
NC_035079.1	62645997	.	C	A	.	.	MAF_USDA=6.471
NC_035079.1	62646006	.	C	T	.	.	MAF_INRAE=36.667;MAF_USDA=21.765
NC_035079.1	62646022	.	C	A	.	.	MAF_USDA=2.459
NC_035079.1	62646047	.	A	G	.	.	MAF_INRAE=39.167;MAF_USDA=47.917
NC_035079.1	62646097	.	T	A	.	.	MAF_USDA=12.353
NC_035079.1	62646110	.	A	C	.	.	MAF_USDA=2.459
NC_035079.1	62646117	.	C	T	.	.	MAF_USDA=1.639
NC_035079.1	62646212	.	A	T	.	.	MAF_USDA=9.836
NC_035079.1	62646248	.	T	C	.	.	MAF_USDA=1.639
NC_035079.1	62646280	.	G	A	.	.	MAF_INRAE=20.886;MAF_USDA=41.667
NC_035079.1	62646313	.	C	T	.	.	MAF_INRAE=16.456;MAF_USDA=12.941
NC_035079.1	62646423	.	C	A	.	.	MAF_USDA=1.639
NC_035079.1	62646424	.	T	A	.	.	MAF_USDA=2.459
NC_035079.1	62646425	.	C	A	.	.	MAF_USDA=1.639
NC_035079.1	62646432	.	C	T	.	.	MAF_USDA=1.639
NC_035079.1	62646457	.	G	T	.	.	MAF_USDA=6.557
NC_035079.1	62646552	.	G	A	.	.	MAF_INRAE=16.456;MAF_USDA=13.529
NC_035079.1	62646615	.	T	C	.	.	MAF_USDA=1.639
NC_035079.1	62646629	.	A	T	.	.	MAF_INRAE=10.0
NC_035079.1	62646673	.	C	A	.	.	MAF_USDA=1.639
NC_035079.1	62646698	.	G	T	.	.	MAF_USDA=6.557
NC_035079.1	62646714	.	G	A	.	.	MAF_USDA=6.557
NC_035079.1	62646722	.	C	T	.	.	MAF_USDA=6.557
NC_035079.1	62646723	.	A	G	.	.	MAF_USDA=6.557
NC_035079.1	62646725	.	C	G	.	.	MAF_INRAE=9.494;MAF_USDA=1.639
NC_035079.1	62646726	.	G	A	.	.	MAF_INRAE=9.167
NC_035079.1	62646745	.	C	G	.	.	MAF_USDA=6.557
NC_035079.1	62646778	.	C	T	.	.	MAF_USDA=23.214
NC_035079.1	62646779	.	A	G	.	.	MAF_USDA=23.214
NC_035079.1	62646781	.	G	A	.	.	MAF_USDA=23.214
NC_035079.1	62646790	.	C	A	.	.	MAF_INRAE=41.139;MAF_USDA=40.0
NC_035079.1	62646884	.	G	A	.	.	MAF_INRAE=10.0;MAF_USDA=1.639
NC_035079.1	62646920	.	G	A	.	.	MAF_INRAE=32.278;MAF_USDA=24.706
NC_035079.1	62646994	.	C	G	.	.	MAF_INRAE=31.646;MAF_USDA=24.706
NC_035079.1	62647077	.	A	G	.	.	MAF_INRAE=10.127;MAF_USDA=4.098
NC_035079.1	62647088	.	A	C	.	.	MAF_USDA=3.279
NC_035079.1	62647108	.	C	G	.	.	MAF_USDA=6.557
NC_035079.1	62647113	.	G	C	.	.	MAF_USDA=2.459
NC_035079.1	62647280	.	A	G	.	.	MAF_USDA=3.279
NC_035079.1	62647349	.	G	T	.	.	MAF_INRAE=20.253;MAF_USDA=20.588
NC_035079.1	62647411	.	C	T	.	.	MAF_USDA=4.918
NC_035079.1	62647425	.	A	G	.	.	MAF_INRAE=6.962;MAF_USDA=5.882
NC_035079.1	62647451	.	T	G	.	.	MAF_INRAE=15.0;MAF_USDA=3.529
NC_035079.1	62647509	.	G	T	.	.	MAF_USDA=4.098
NC_035079.1	62647516	.	A	T	.	.	MAF_USDA=4.098
NC_035079.1	62647524	.	G	A	.	.	MAF_INRAE=26.582;MAF_USDA=49.412
NC_035079.1	62647547	.	C	T	.	.	MAF_INRAE=2.5
NC_035079.1	62647580	.	A	C	.	.	MAF_INRAE=15.0;MAF_USDA=3.529
NC_035079.1	62647597	.	G	A	.	.	MAF_INRAE=38.333
NC_035079.1	62647598	.	C	T	.	.	MAF_INRAE=38.333
NC_035079.1	62647605	.	C	A	.	.	MAF_INRAE=38.333
NC_035079.1	62647649	.	T	G	.	.	MAF_INRAE=37.342;MAF_USDA=35.294
NC_035079.1	62647650	.	T	C	.	.	MAF_USDA=1.639
NC_035079.1	62647676	.	A	C	.	.	MAF_USDA=3.279
NC_035079.1	62647769	.	A	C	.	.	MAF_USDA=2.5
NC_035079.1	62647798	.	T	C	.	.	MAF_USDA=2.5
NC_035079.1	62647814	.	G	A	.	.	MAF_USDA=2.459
NC_035079.1	62647889	.	T	A	.	.	MAF_USDA=1.667
NC_035079.1	62647923	.	A	G	.	.	MAF_INRAE=16.456;MAF_USDA=10.0
NC_035079.1	62647957	.	T	A	.	.	MAF_INRAE=2.5;MAF_USDA=10.588
NC_035079.1	62647982	.	C	T	.	.	MAF_INRAE=26.667;MAF_USDA=10.588
NC_035079.1	62648543	.	A	C	.	.	MAF_USDA=4.167
NC_035079.1	62648595	.	C	T	.	.	MAF_USDA=4.098
NC_035079.1	62648596	.	G	A	.	.	MAF_USDA=1.639
NC_035079.1	62648674	.	G	T	.	.	MAF_USDA=4.167
NC_035079.1	62648675	.	A	T	.	.	MAF_USDA=4.167
NC_035079.1	62648723	.	T	A	.	.	MAF_USDA=3.279
NC_035079.1	62648743	.	A	T	.	.	MAF_USDA=1.639
NC_035079.1	62648767	.	A	G	.	.	MAF_USDA=1.639
NC_035079.1	62648866	.	G	A	.	.	MAF_USDA=4.918
NC_035079.1	62648964	.	G	T	.	.	MAF_USDA=3.279
NC_035079.1	62648987	.	A	G	.	.	MAF_INRAE=10.127;MAF_USDA=6.557
NC_035079.1	62648989	.	A	G	.	.	MAF_USDA=1.639
NC_035079.1	62649199	.	T	C	.	.	MAF_INRAE=31.646;MAF_USDA=45.294
NC_035079.1	62649205	.	A	C	.	.	MAF_USDA=1.639
NC_035079.1	62649254	.	A	T	.	.	MAF_USDA=1.639
NC_035079.1	62649311	.	T	G	.	.	MAF_INRAE=48.101;MAF_USDA=32.353
NC_035079.1	62649326	.	C	T	.	.	MAF_INRAE=10.127;MAF_USDA=3.279
NC_035079.1	62649343	.	T	A	.	.	MAF_USDA=3.279
NC_035079.1	62649382	.	G	A	.	.	MAF_INRAE=10.127;MAF_USDA=3.279
NC_035079.1	62649508	.	T	G	.	.	MAF_USDA=1.639
NC_035079.1	62649525	.	C	T	.	.	MAF_USDA=5.738
NC_035079.1	62649532	.	C	T	.	.	MAF_USDA=5.738
NC_035079.1	62649549	.	A	C	.	.	MAF_USDA=1.639
NC_035079.1	62649573	.	A	G	.	.	MAF_INRAE=30.38;MAF_USDA=12.353
NC_035079.1	62649579	.	G	A	.	.	MAF_INRAE=4.167;MAF_USDA=3.529
NC_035079.1	62649634	.	A	C	.	.	MAF_INRAE=48.101;MAF_USDA=32.353
NC_035079.1	62649635	.	T	A	.	.	MAF_INRAE=46.667;MAF_USDA=32.353
NC_035079.1	62649707	.	T	C	.	.	MAF_INRAE=48.101;MAF_USDA=32.353
NC_035079.1	62649717	.	G	A	.	.	MAF_USDA=10.656
NC_035079.1	62649728	.	A	G	.	.	MAF_USDA=2.941
NC_035079.1	62649731	.	C	A	.	.	MAF_USDA=1.639
NC_035079.1	62649753	.	A	C	.	.	MAF_USDA=8.333
NC_035079.1	62649757	.	T	A	.	.	MAF_INRAE=47.368
NC_035079.1	62649775	.	A	C	.	.	MAF_INRAE=2.5
NC_035079.1	62649806	.	G	A	.	.	MAF_USDA=2.459
NC_035079.1	62649836	.	T	C	.	.	MAF_INRAE=10.127;MAF_USDA=3.279
NC_035079.1	62649844	.	C	T	.	.	MAF_USDA=1.639
NC_035079.1	62649893	.	T	C	.	.	MAF_INRAE=15.823;MAF_USDA=8.235
NC_035079.1	62649929	.	C	A	.	.	MAF_USDA=3.279
NC_035079.1	62649968	.	T	A	.	.	MAF_USDA=11.475
NC_035079.1	62649980	.	C	T	.	.	MAF_INRAE=10.127;MAF_USDA=6.557
NC_035079.1	62649994	.	A	T	.	.	MAF_USDA=11.475
NC_035079.1	62649996	.	T	C	.	.	MAF_INRAE=48.101;MAF_USDA=31.765
NC_035079.1	62650024	.	T	G	.	.	MAF_INRAE=48.101;MAF_USDA=32.353
NC_035079.1	62650036	.	A	C	.	.	MAF_USDA=3.279
NC_035079.1	62650108	.	C	G	.	.	MAF_INRAE=48.101;MAF_USDA=32.353
NC_035079.1	62650137	.	A	T	.	.	MAF_USDA=2.459
NC_035079.1	62650180	.	C	A	.	.	MAF_USDA=2.459
NC_035079.1	62650292	.	C	G	.	.	MAF_INRAE=47.368
NC_035079.1	62650297	.	G	A	.	.	MAF_INRAE=42.105
NC_035079.1	62650338	.	T	C	.	.	MAF_INRAE=6.962;MAF_USDA=4.706
NC_035079.1	62650345	.	A	C	.	.	MAF_INRAE=10.0
NC_035079.1	62650361	.	T	G	.	.	MAF_INRAE=6.962;MAF_USDA=6.25
NC_035079.1	62650374	.	T	A	.	.	MAF_USDA=1.639
NC_035079.1	62650402	.	T	G	.	.	MAF_INRAE=48.734;MAF_USDA=28.824
NC_035079.1	62650406	.	A	C	.	.	MAF_INRAE=2.5;MAF_USDA=8.235
NC_035079.1	62650413	.	A	T	.	.	MAF_USDA=1.639
NC_035079.1	62650476	.	A	C	.	.	MAF_INRAE=39.873;MAF_USDA=47.647
NC_035079.1	62650500	.	T	G	.	.	MAF_USDA=2.459
NC_035079.1	62650549	.	G	T	.	.	MAF_USDA=12.295
NC_035079.1	62650556	.	C	A	.	.	MAF_USDA=11.475
NC_035079.1	62650572	.	C	T	.	.	MAF_INRAE=6.962;MAF_USDA=9.412
NC_035079.1	62650574	.	C	A	.	.	MAF_USDA=11.475
NC_035079.1	62650580	.	C	T	.	.	MAF_USDA=11.475
NC_035079.1	62650594	.	C	T	.	.	MAF_INRAE=10.127;MAF_USDA=4.098
NC_035079.1	62650640	.	T	A	.	.	MAF_INRAE=10.0
NC_035079.1	62650687	.	G	A	.	.	MAF_INRAE=48.101;MAF_USDA=33.529
NC_035079.1	62650736	.	T	G	.	.	MAF_INRAE=6.962;MAF_USDA=8.824
NC_035079.1	62650760	.	C	G	.	.	MAF_USDA=1.639
NC_035079.1	62650762	.	G	T	.	.	MAF_USDA=4.098
NC_035079.1	62650791	.	G	T	.	.	MAF_USDA=4.098
NC_035079.1	62650856	.	A	C	.	.	MAF_USDA=4.918
NC_035079.1	62650857	.	C	T	.	.	MAF_USDA=4.918
NC_035079.1	62650861	.	C	T	.	.	MAF_INRAE=47.468;MAF_USDA=32.941
NC_035079.1	62650891	.	G	A	.	.	MAF_INRAE=47.468;MAF_USDA=47.917
NC_035079.1	62650972	.	G	A	.	.	MAF_INRAE=49.167;MAF_USDA=50.0
NC_035079.1	62651051	.	C	T	.	.	MAF_USDA=6.557
NC_035079.1	62651058	.	A	G	.	.	MAF_USDA=5.738
NC_035079.1	62651351	.	C	G	.	.	MAF_USDA=41.176
NC_035079.1	62651369	.	G	A	.	.	MAF_INRAE=10.526
NC_035079.1	62651385	.	C	T	.	.	MAF_INRAE=21.053;MAF_USDA=8.824
NC_035079.1	62651386	.	G	T	.	.	MAF_USDA=4.118
NC_035079.1	62651431	.	G	A	.	.	MAF_INRAE=21.053;MAF_USDA=3.529
NC_035079.1	62651473	.	T	A	.	.	MAF_USDA=1.639
NC_035079.1	62651549	.	C	G	.	.	MAF_USDA=9.836
NC_035079.1	62651550	.	C	T	.	.	MAF_USDA=4.918
NC_035079.1	62651692	.	A	G	.	.	MAF_USDA=3.529
NC_035079.1	62651716	.	G	A	.	.	MAF_INRAE=21.053;MAF_USDA=19.412
NC_035079.1	62651724	.	C	T	.	.	MAF_INRAE=10.526;MAF_USDA=6.557
NC_035079.1	62651741	.	A	G	.	.	MAF_USDA=1.639
NC_035079.1	62651763	.	G	A	.	.	MAF_USDA=1.639
NC_035079.1	62651780	.	C	A	.	.	MAF_USDA=1.639
NC_035079.1	62651808	.	C	A	.	.	MAF_USDA=1.639
NC_035079.1	62651811	.	G	A	.	.	MAF_USDA=13.115
NC_035079.1	62651812	.	G	A	.	.	MAF_USDA=11.475
NC_035079.1	62651837	.	T	C	.	.	MAF_USDA=4.098
NC_035079.1	62651855	.	C	T	.	.	MAF_INRAE=5.263;MAF_USDA=7.647
NC_035079.1	62651934	.	A	G	.	.	MAF_INRAE=42.105;MAF_USDA=45.833
NC_035079.1	62652075	.	C	T	.	.	MAF_USDA=1.639
NC_035079.1	62652076	.	T	G	.	.	MAF_INRAE=21.053;MAF_USDA=8.824
NC_035079.1	62652203	.	C	A	.	.	MAF_USDA=3.279
NC_035079.1	62652265	.	T	A	.	.	MAF_USDA=3.279
NC_035079.1	62652280	.	T	C	.	.	MAF_INRAE=42.105;MAF_USDA=47.059
NC_035079.1	62652369	.	T	C	.	.	MAF_INRAE=47.368;MAF_USDA=45.833
NC_035079.1	62652488	.	T	G	.	.	MAF_USDA=1.639
NC_035079.1	62652630	.	C	T	.	.	MAF_INRAE=21.053;MAF_USDA=9.412
NC_035079.1	62652631	.	C	T	.	.	MAF_USDA=9.412
NC_035079.1	62652657	.	G	A	.	.	MAF_USDA=4.918
NC_035079.1	62652665	.	C	T	.	.	MAF_INRAE=47.368;MAF_USDA=34.706
NC_035079.1	62652702	.	A	G	.	.	MAF_USDA=1.639
NC_035079.1	62652714	.	C	G	.	.	MAF_INRAE=10.526;MAF_USDA=5.738
NC_035079.1	62652741	.	G	A	.	.	MAF_USDA=1.639
NC_035079.1	62652775	.	C	G	.	.	MAF_USDA=1.639
NC_035079.1	62652785	.	T	C	.	.	MAF_USDA=6.557
NC_035079.1	62652802	.	C	T	.	.	MAF_USDA=8.333
NC_035079.1	62652841	.	G	T	.	.	MAF_USDA=8.197
NC_035079.1	62652845	.	G	A	.	.	MAF_INRAE=21.053;MAF_USDA=8.235
NC_035079.1	62652962	.	G	T	.	.	MAF_INRAE=10.526;MAF_USDA=3.279
NC_035079.1	62652969	.	T	C	.	.	MAF_INRAE=47.368;MAF_USDA=34.118
NC_035079.1	62652992	.	C	A	.	.	MAF_INRAE=5.263;MAF_USDA=4.706
NC_035079.1	62652994	.	T	C	.	.	MAF_INRAE=5.833;MAF_USDA=4.918
NC_035079.1	62652998	.	G	A	.	.	MAF_USDA=4.706
NC_035079.1	62653023	.	C	T	.	.	MAF_INRAE=21.053;MAF_USDA=12.941
NC_035079.1	62653026	.	T	C	.	.	MAF_INRAE=42.105;MAF_USDA=45.882
NC_035079.1	62653034	.	T	G	.	.	MAF_USDA=2.459
NC_035079.1	62653035	.	C	A	.	.	MAF_USDA=2.459
NC_035079.1	62653039	.	G	C	.	.	MAF_INRAE=47.368;MAF_USDA=33.929
NC_035079.1	62653084	.	A	T	.	.	MAF_INRAE=10.127;MAF_USDA=6.557
NC_035079.1	62653088	.	G	A	.	.	MAF_USDA=2.459
NC_035079.1	62653115	.	C	G	.	.	MAF_INRAE=47.468;MAF_USDA=32.941
NC_035079.1	62653129	.	C	G	.	.	MAF_INRAE=37.342;MAF_USDA=44.118
NC_035079.1	62653130	.	T	C	.	.	MAF_INRAE=35.833;MAF_USDA=44.706
NC_035079.1	62653149	.	A	G	.	.	MAF_USDA=1.639
NC_035079.1	62653168	.	C	G	.	.	MAF_INRAE=48.101;MAF_USDA=34.524
NC_035079.1	62653175	.	T	A	.	.	MAF_INRAE=48.101;MAF_USDA=33.929
NC_035079.1	62653226	.	G	A	.	.	MAF_USDA=1.639
NC_035079.1	62653299	.	C	T	.	.	MAF_USDA=10.656
NC_035079.1	62653303	.	G	C	.	.	MAF_USDA=1.639
NC_035079.1	62653317	.	C	T	.	.	MAF_INRAE=48.101;MAF_USDA=31.765
NC_035079.1	62653332	.	C	T	.	.	MAF_INRAE=48.101;MAF_USDA=31.765
NC_035079.1	62653453	.	C	A	.	.	MAF_INRAE=10.127;MAF_USDA=4.098
NC_035079.1	62653460	.	A	G	.	.	MAF_USDA=10.656
NC_035079.1	62653473	.	T	C	.	.	MAF_INRAE=6.962;MAF_USDA=8.235
NC_035079.1	62653550	.	C	A	.	.	MAF_INRAE=48.101;MAF_USDA=32.353
NC_035079.1	62653579	.	A	T	.	.	MAF_INRAE=48.101;MAF_USDA=47.917
NC_035079.1	62653608	.	C	T	.	.	MAF_USDA=5.738
NC_035079.1	62653610	.	A	G	.	.	MAF_INRAE=20.886;MAF_USDA=19.412
NC_035079.1	62653622	.	A	T	.	.	MAF_USDA=1.639
NC_035079.1	62653642	.	G	A	.	.	MAF_USDA=5.0
NC_035079.1	62653690	.	C	T	.	.	MAF_USDA=8.333
NC_035079.1	62653786	.	G	A	.	.	MAF_INRAE=10.526
NC_035079.1	62653805	.	A	C	.	.	MAF_USDA=41.667
NC_035079.1	62653906	.	T	G	.	.	MAF_USDA=19.88
NC_035079.1	62653913	.	C	A	.	.	MAF_INRAE=21.053;MAF_USDA=6.25
NC_035079.1	62654287	.	C	G	.	.	MAF_INRAE=10.526
NC_035079.1	62654573	.	G	A	.	.	MAF_USDA=4.167
NC_035079.1	62654673	.	G	A	.	.	MAF_USDA=10.833
NC_035079.1	62654687	.	G	C	.	.	MAF_USDA=47.917
NC_035079.1	62654718	.	T	G	.	.	MAF_INRAE=42.105;MAF_USDA=47.917
NC_035079.1	62654726	.	G	A	.	.	MAF_INRAE=42.105;MAF_USDA=44.118
NC_035079.1	62654747	.	A	T	.	.	MAF_USDA=2.459
NC_035079.1	62654777	.	G	A	.	.	MAF_USDA=9.836
NC_035079.1	62654790	.	G	A	.	.	MAF_INRAE=24.051
NC_035079.1	62654792	.	T	C	.	.	MAF_USDA=4.098
NC_035079.1	62654793	.	A	G	.	.	MAF_USDA=10.656
NC_035079.1	62654823	.	T	C	.	.	MAF_USDA=1.639
NC_035079.1	62654840	.	T	A	.	.	MAF_USDA=2.459
NC_035079.1	62654912	.	G	A	.	.	MAF_INRAE=37.975;MAF_USDA=45.882
NC_035079.1	62654979	.	T	A	.	.	MAF_INRAE=6.962;MAF_USDA=7.059
NC_035079.1	62654990	.	T	C	.	.	MAF_INRAE=48.101;MAF_USDA=32.353
NC_035079.1	62655015	.	A	G	.	.	MAF_INRAE=48.734;MAF_USDA=32.941
NC_035079.1	62655045	.	G	T	.	.	MAF_INRAE=10.0
NC_035079.1	62655104	.	C	T	.	.	MAF_INRAE=9.494;MAF_USDA=6.667
NC_035079.1	62655121	.	G	A	.	.	MAF_INRAE=4.167;MAF_USDA=3.571
NC_035079.1	62655148	.	G	T	.	.	MAF_USDA=5.0
NC_035079.1	62655312	.	T	C	.	.	MAF_INRAE=49.367;MAF_USDA=30.588
NC_035079.1	62655388	.	C	T	.	.	MAF_USDA=1.639
NC_035079.1	62655596	.	C	T	.	.	MAF_USDA=47.917
NC_035079.1	62655907	.	G	A	.	.	MAF_USDA=2.459
NC_035079.1	62656168	.	C	A	.	.	MAF_USDA=1.639
NC_035079.1	62656228	.	T	A	.	.	MAF_USDA=2.459
NC_035079.1	62656244	.	G	T	.	.	MAF_USDA=1.639
NC_035079.1	62656396	.	C	A	.	.	MAF_USDA=2.459
NC_035079.1	62656529	.	C	G	.	.	MAF_INRAE=15.0;MAF_USDA=6.471
NC_035079.1	62656548	.	T	C	.	.	MAF_INRAE=48.101;MAF_USDA=31.765
NC_035079.1	62656574	.	C	A	.	.	MAF_INRAE=26.582;MAF_USDA=22.941
NC_035079.1	62656635	.	C	G	.	.	MAF_USDA=9.016
NC_035079.1	62656676	.	C	T	.	.	MAF_USDA=12.295
NC_035079.1	62656691	.	A	T	.	.	MAF_USDA=4.167
NC_035079.1	62656709	.	A	C	.	.	MAF_USDA=4.167
NC_035079.1	62656760	.	C	T	.	.	MAF_USDA=29.167
NC_035079.1	62656825	.	G	T	.	.	MAF_INRAE=9.167
NC_035079.1	62656831	.	T	A	.	.	MAF_INRAE=4.167;MAF_USDA=3.571
NC_035079.1	62656924	.	T	A	.	.	MAF_USDA=5.172
NC_035079.1	62656932	.	A	G	.	.	MAF_USDA=8.475
NC_035079.1	62656944	.	C	A	.	.	MAF_USDA=2.5
NC_035079.1	62656945	.	A	C	.	.	MAF_USDA=2.5
NC_035079.1	62656946	.	A	T	.	.	MAF_INRAE=10.526;MAF_USDA=6.667
NC_035079.1	62656967	.	G	A	.	.	MAF_INRAE=49.167;MAF_USDA=47.917
NC_035079.1	62656986	.	C	A	.	.	MAF_INRAE=49.167;MAF_USDA=30.588
NC_035079.1	62657004	.	G	T	.	.	MAF_INRAE=10.0
NC_035079.1	62657020	.	A	C	.	.	MAF_USDA=3.279
NC_035079.1	62657117	.	G	T	.	.	MAF_USDA=8.197
NC_035079.1	62657131	.	C	A	.	.	MAF_INRAE=15.0;MAF_USDA=12.353
NC_035079.1	62657142	.	T	A	.	.	MAF_INRAE=50.0;MAF_USDA=30.0
NC_035079.1	62657163	.	T	G	.	.	MAF_INRAE=50.0;MAF_USDA=47.917
NC_035079.1	62657172	.	G	T	.	.	MAF_INRAE=15.0;MAF_USDA=12.353
NC_035079.1	62657192	.	C	T	.	.	MAF_INRAE=16.456;MAF_USDA=10.588
NC_035079.1	62657279	.	C	T	.	.	MAF_INRAE=15.0;MAF_USDA=9.756
NC_035079.1	62657416	.	C	A	.	.	MAF_USDA=45.833
NC_035079.1	62657420	.	C	A	.	.	MAF_USDA=47.917
NC_035079.1	62657479	.	G	T	.	.	MAF_USDA=4.098
NC_035079.1	62657533	.	C	A	.	.	MAF_INRAE=48.333;MAF_USDA=44.118
NC_035079.1	62657539	.	C	G	.	.	MAF_INRAE=10.526;MAF_USDA=5.738
NC_035079.1	62657585	.	A	G	.	.	MAF_USDA=1.639
NC_035079.1	62657685	.	A	G	.	.	MAF_USDA=9.016
NC_035079.1	62657695	.	T	G	.	.	MAF_USDA=1.639
NC_035079.1	62657710	.	C	T	.	.	MAF_INRAE=4.167;MAF_USDA=2.941
NC_035079.1	62657713	.	T	C	.	.	MAF_INRAE=47.468;MAF_USDA=45.882
NC_035079.1	62657734	.	G	T	.	.	MAF_USDA=4.167
NC_035079.1	62657808	.	C	T	.	.	MAF_USDA=3.279
NC_035079.1	62657842	.	G	A	.	.	MAF_INRAE=15.0;MAF_USDA=10.0
NC_035079.1	62657846	.	C	A	.	.	MAF_USDA=3.279
NC_035079.1	62657873	.	C	T	.	.	MAF_INRAE=6.962;MAF_USDA=4.706
NC_035079.1	62657885	.	C	T	.	.	MAF_USDA=2.459
NC_035079.1	62657979	.	G	A	.	.	MAF_INRAE=49.367;MAF_USDA=37.059
NC_035079.1	62658099	.	G	T	.	.	MAF_USDA=3.279
NC_035079.1	62658101	.	A	C	.	.	MAF_USDA=2.459
NC_035079.1	62658108	.	T	G	.	.	MAF_INRAE=45.57;MAF_USDA=43.529
NC_035079.1	62658147	.	C	T	.	.	MAF_USDA=3.279
NC_035079.1	62658148	.	C	A	.	.	MAF_USDA=1.639
NC_035079.1	62658156	.	T	C	.	.	MAF_USDA=2.459
NC_035079.1	62658200	.	A	G	.	.	MAF_INRAE=9.494;MAF_USDA=9.412
NC_035079.1	62658229	.	T	C	.	.	MAF_INRAE=10.526;MAF_USDA=5.738
NC_035079.1	62658238	.	A	T	.	.	MAF_USDA=40.0
NC_035079.1	62658398	.	C	T	.	.	MAF_INRAE=11.667;MAF_USDA=2.459
NC_035079.1	62658419	.	G	T	.	.	MAF_USDA=1.639
NC_035079.1	62658425	.	G	A	.	.	MAF_INRAE=10.526;MAF_USDA=6.557
NC_035079.1	62658431	.	G	A	.	.	MAF_INRAE=48.101;MAF_USDA=44.118
NC_035079.1	62658484	.	A	C	.	.	MAF_USDA=1.639
NC_035079.1	62658527	.	G	A	.	.	MAF_INRAE=16.456;MAF_USDA=10.0
NC_035079.1	62658561	.	T	G	.	.	MAF_INRAE=45.57;MAF_USDA=45.294
NC_035079.1	62658619	.	A	T	.	.	MAF_INRAE=15.0;MAF_USDA=25.0
NC_035079.1	62658687	.	C	A	.	.	MAF_INRAE=15.0;MAF_USDA=3.529
NC_035079.1	62658746	.	C	A	.	.	MAF_INRAE=23.418
NC_035079.1	62658752	.	A	G	.	.	MAF_INRAE=15.0;MAF_USDA=11.765
NC_035079.1	62658794	.	C	T	.	.	MAF_INRAE=43.671;MAF_USDA=22.941
NC_035079.1	62658795	.	A	G	.	.	MAF_INRAE=44.167;MAF_USDA=36.471
NC_035079.1	62658815	.	C	T	.	.	MAF_USDA=4.098
NC_035079.1	62658882	.	C	A	.	.	MAF_USDA=3.279
NC_035079.1	62658889	.	T	G	.	.	MAF_USDA=1.639
NC_035079.1	62658891	.	A	C	.	.	MAF_INRAE=10.526;MAF_USDA=12.941
NC_035079.1	62658939	.	G	A	.	.	MAF_INRAE=10.0;MAF_USDA=2.5
NC_035079.1	62658949	.	A	C	.	.	MAF_USDA=8.333
NC_035079.1	62658982	.	A	C	.	.	MAF_USDA=1.639
NC_035079.1	62659008	.	T	C	.	.	MAF_USDA=12.295
NC_035079.1	62659041	.	C	T	.	.	MAF_INRAE=23.418;MAF_USDA=2.459
NC_035079.1	62659102	.	C	T	.	.	MAF_USDA=4.918
NC_035079.1	62659120	.	A	C	.	.	MAF_USDA=9.016
NC_035079.1	62659160	.	C	A	.	.	MAF_USDA=3.279
NC_035079.1	62659175	.	T	C	.	.	MAF_INRAE=4.167;MAF_USDA=3.529
NC_035079.1	62659321	.	G	T	.	.	MAF_USDA=9.836
NC_035079.1	62659325	.	A	C	.	.	MAF_USDA=9.836
NC_035079.1	62659342	.	A	T	.	.	MAF_INRAE=10.526
NC_035079.1	62659345	.	T	G	.	.	MAF_INRAE=22.5;MAF_USDA=25.0
NC_035079.1	62659362	.	G	A	.	.	MAF_INRAE=10.526;MAF_USDA=5.294
NC_035079.1	62659381	.	A	G	.	.	MAF_INRAE=10.0;MAF_USDA=2.459
NC_035079.1	62659386	.	T	A	.	.	MAF_INRAE=10.526;MAF_USDA=8.333
NC_035079.1	62659397	.	C	A	.	.	MAF_USDA=9.016
NC_035079.1	62659404	.	G	A	.	.	MAF_USDA=5.738
NC_035079.1	62659502	.	C	T	.	.	MAF_INRAE=10.0;MAF_USDA=1.639
NC_035079.1	62659530	.	C	T	.	.	MAF_USDA=5.738
NC_035079.1	62659562	.	T	C	.	.	MAF_USDA=1.639
NC_035079.1	62659637	.	A	C	.	.	MAF_INRAE=44.937;MAF_USDA=25.294
NC_035079.1	62659654	.	C	A	.	.	MAF_USDA=5.738
NC_035079.1	62659724	.	G	A	.	.	MAF_INRAE=2.5
NC_035079.1	62660032	.	C	A	.	.	MAF_USDA=1.639
NC_035079.1	62660205	.	T	G	.	.	MAF_USDA=3.279
NC_035079.1	62660206	.	A	T	.	.	MAF_USDA=1.639
NC_035079.1	62660248	.	G	T	.	.	MAF_INRAE=9.167;MAF_USDA=1.639
NC_035079.1	62660284	.	A	G	.	.	MAF_USDA=3.279
NC_035079.1	62660308	.	A	T	.	.	MAF_INRAE=28.481;MAF_USDA=31.765
NC_035079.1	62660328	.	G	A	.	.	MAF_USDA=1.639
NC_035079.1	62660402	.	G	T	.	.	MAF_USDA=2.459
NC_035079.1	62660468	.	A	T	.	.	MAF_USDA=1.639
NC_035079.1	62660486	.	C	T	.	.	MAF_INRAE=24.167;MAF_USDA=4.706
NC_035079.1	62660535	.	C	A	.	.	MAF_INRAE=10.526;MAF_USDA=4.706
NC_035079.1	62660536	.	C	T	.	.	MAF_USDA=4.918
NC_035079.1	62660553	.	A	G	.	.	MAF_INRAE=23.418;MAF_USDA=2.459
NC_035079.1	62660569	.	C	A	.	.	MAF_INRAE=10.526;MAF_USDA=4.118
NC_035079.1	62660586	.	G	T	.	.	MAF_USDA=1.639
NC_035079.1	62660625	.	C	T	.	.	MAF_USDA=12.295
NC_035079.1	62660695	.	G	A	.	.	MAF_USDA=2.459
NC_035079.1	62660706	.	C	A	.	.	MAF_INRAE=44.304;MAF_USDA=20.588
NC_035079.1	62660748	.	G	A	.	.	MAF_INRAE=10.0;MAF_USDA=1.639
NC_035079.1	62660899	.	A	T	.	.	MAF_INRAE=4.167;MAF_USDA=4.706
NC_035079.1	62660905	.	G	A	.	.	MAF_USDA=3.279
NC_035079.1	62660932	.	T	A	.	.	MAF_USDA=3.279
NC_035079.1	62660936	.	A	G	.	.	MAF_USDA=2.459
NC_035079.1	62660956	.	T	G	.	.	MAF_INRAE=28.481;MAF_USDA=27.059
NC_035079.1	62661098	.	G	A	.	.	MAF_INRAE=15.0;MAF_USDA=18.072
NC_035079.1	62661100	.	C	G	.	.	MAF_USDA=12.712
NC_035079.1	62661206	.	G	A	.	.	MAF_USDA=2.459
NC_035079.1	62661217	.	C	A	.	.	MAF_INRAE=20.253;MAF_USDA=17.647
NC_035079.1	62661337	.	T	C	.	.	MAF_USDA=5.738
NC_035079.1	62661357	.	C	T	.	.	MAF_INRAE=10.0;MAF_USDA=2.459
NC_035079.1	62661358	.	A	G	.	.	MAF_USDA=6.25
NC_035079.1	62661413	.	G	A	.	.	MAF_USDA=3.279
NC_035079.1	62661418	.	T	G	.	.	MAF_INRAE=2.5
NC_035079.1	62661433	.	T	A	.	.	MAF_USDA=2.459
NC_035079.1	62661473	.	C	T	.	.	MAF_USDA=1.639
NC_035079.1	62661497	.	G	T	.	.	MAF_USDA=14.754
NC_035079.1	62661574	.	C	G	.	.	MAF_USDA=6.25
NC_035079.1	62661596	.	G	A	.	.	MAF_USDA=1.639
NC_035079.1	62661635	.	G	C	.	.	MAF_USDA=1.639
NC_035079.1	62661651	.	C	A	.	.	MAF_INRAE=27.848;MAF_USDA=29.412
NC_035079.1	62661701	.	G	T	.	.	MAF_USDA=3.279
NC_035079.1	62661753	.	T	G	.	.	MAF_USDA=4.167
NC_035079.1	62661765	.	A	G	.	.	MAF_USDA=3.279
NC_035079.1	62661815	.	A	G	.	.	MAF_USDA=3.279
NC_035079.1	62661938	.	C	T	.	.	MAF_USDA=2.459
NC_035079.1	62661939	.	G	A	.	.	MAF_USDA=18.033
NC_035079.1	62661999	.	G	A	.	.	MAF_INRAE=4.167;MAF_USDA=4.118
NC_035079.1	62662098	.	G	A	.	.	MAF_USDA=1.639
NC_035079.1	62662110	.	G	A	.	.	MAF_USDA=3.279
NC_035079.1	62662120	.	A	T	.	.	MAF_USDA=1.639
NC_035079.1	62662137	.	C	T	.	.	MAF_INRAE=15.0;MAF_USDA=10.417
NC_035079.1	62662157	.	G	T	.	.	MAF_INRAE=24.051;MAF_USDA=1.639
NC_035079.1	62662197	.	A	G	.	.	MAF_INRAE=10.0;MAF_USDA=1.639
NC_035079.1	62662199	.	C	T	.	.	MAF_INRAE=23.418;MAF_USDA=1.639
NC_035079.1	62662200	.	T	G	.	.	MAF_INRAE=10.0;MAF_USDA=1.639
NC_035079.1	62662218	.	C	T	.	.	MAF_INRAE=11.392;MAF_USDA=14.583
NC_035079.1	62662249	.	A	T	.	.	MAF_USDA=2.5
NC_035079.1	62662270	.	T	A	.	.	MAF_INRAE=15.823;MAF_USDA=12.353
NC_035079.1	62662290	.	C	T	.	.	MAF_INRAE=4.167;MAF_USDA=3.529
NC_035079.1	62662303	.	A	G	.	.	MAF_INRAE=10.526
NC_035079.1	62662331	.	T	A	.	.	MAF_USDA=1.639
NC_035079.1	62662348	.	G	A	.	.	MAF_USDA=4.918
NC_035079.1	62662358	.	C	T	.	.	MAF_USDA=3.279
NC_035079.1	62662396	.	G	A	.	.	MAF_INRAE=10.0;MAF_USDA=2.459
NC_035079.1	62662407	.	A	G	.	.	MAF_USDA=1.639
NC_035079.1	62662455	.	C	A	.	.	MAF_INRAE=28.481;MAF_USDA=27.059
NC_035079.1	62662543	.	T	C	.	.	MAF_USDA=2.459
NC_035079.1	62662572	.	T	G	.	.	MAF_USDA=1.639
NC_035079.1	62662574	.	G	T	.	.	MAF_USDA=3.279
NC_035079.1	62662575	.	G	C	.	.	MAF_INRAE=15.823;MAF_USDA=20.833
NC_035079.1	62662577	.	A	G	.	.	MAF_INRAE=14.167;MAF_USDA=9.412
NC_035079.1	62662626	.	G	A	.	.	MAF_INRAE=2.5;MAF_USDA=2.459
NC_035079.1	62662653	.	C	G	.	.	MAF_USDA=3.279
NC_035079.1	62662698	.	G	T	.	.	MAF_INRAE=10.0;MAF_USDA=1.639
NC_035079.1	62662706	.	T	C	.	.	MAF_USDA=1.639
NC_035079.1	62662708	.	G	A	.	.	MAF_USDA=2.459
NC_035079.1	62662806	.	C	A	.	.	MAF_USDA=5.738
NC_035079.1	62662833	.	A	C	.	.	MAF_USDA=1.639
NC_035079.1	62662903	.	C	A	.	.	MAF_INRAE=33.544;MAF_USDA=20.833
NC_035079.1	62662918	.	G	T	.	.	MAF_USDA=1.639
NC_035079.1	62662919	.	A	G	.	.	MAF_USDA=1.639
NC_035079.1	62662976	.	G	A	.	.	MAF_USDA=5.738
NC_035079.1	62663052	.	C	T	.	.	MAF_USDA=1.639
NC_035079.1	62663060	.	C	A	.	.	MAF_USDA=2.459
NC_035079.1	62663094	.	C	T	.	.	MAF_USDA=5.738
NC_035079.1	62663141	.	G	C	.	.	MAF_INRAE=27.848;MAF_USDA=41.667
NC_035079.1	62663242	.	T	G	.	.	MAF_USDA=3.279
NC_035079.1	62663272	.	T	A	.	.	MAF_INRAE=24.684;MAF_USDA=2.459
NC_035079.1	62663276	.	A	C	.	.	MAF_USDA=1.639
NC_035079.1	62663285	.	G	A	.	.	MAF_USDA=5.738
NC_035079.1	62663314	.	G	T	.	.	MAF_USDA=5.932
NC_035079.1	62663323	.	G	A	.	.	MAF_USDA=2.542
NC_035079.1	62663427	.	G	C	.	.	MAF_USDA=4.217
NC_035079.1	62663440	.	A	C	.	.	MAF_USDA=22.892
NC_035079.1	62663480	.	T	C	.	.	MAF_USDA=2.542
NC_035079.1	62663533	.	C	T	.	.	MAF_USDA=1.639
NC_035079.1	62663540	.	G	T	.	.	MAF_USDA=4.118
NC_035079.1	62663618	.	A	C	.	.	MAF_INRAE=15.0;MAF_USDA=8.824
NC_035079.1	62663632	.	A	T	.	.	MAF_USDA=3.279
NC_035079.1	62663650	.	T	G	.	.	MAF_INRAE=10.0;MAF_USDA=16.667
NC_035079.1	62663679	.	C	G	.	.	MAF_USDA=6.557
NC_035079.1	62663696	.	C	G	.	.	MAF_INRAE=26.582;MAF_USDA=3.529
NC_035079.1	62663786	.	G	T	.	.	MAF_USDA=3.279
NC_035079.1	62663936	.	A	G	.	.	MAF_USDA=5.738
NC_035079.1	62663972	.	A	G	.	.	MAF_USDA=1.639
NC_035079.1	62663982	.	C	T	.	.	MAF_INRAE=6.962;MAF_USDA=6.471
NC_035079.1	62663995	.	C	T	.	.	MAF_USDA=3.279
NC_035079.1	62664035	.	C	A	.	.	MAF_INRAE=10.0;MAF_USDA=1.639
NC_035079.1	62664150	.	G	A	.	.	MAF_USDA=11.475
NC_035079.1	62664327	.	C	A	.	.	MAF_INRAE=2.5;MAF_USDA=2.5
NC_035079.1	62664364	.	C	G	.	.	MAF_USDA=1.639
NC_035079.1	62664420	.	G	A	.	.	MAF_USDA=4.167
NC_035079.1	62664424	.	A	T	.	.	MAF_USDA=7.647
NC_035079.1	62664464	.	C	G	.	.	MAF_INRAE=26.667
NC_035079.1	62664764	.	G	T	.	.	MAF_USDA=10.417
NC_035079.1	62664793	.	C	A	.	.	MAF_USDA=1.639
NC_035079.1	62664870	.	T	A	.	.	MAF_INRAE=29.747;MAF_USDA=29.412
NC_035079.1	62664917	.	T	A	.	.	MAF_INRAE=13.924;MAF_USDA=5.882
NC_035079.1	62664920	.	C	T	.	.	MAF_USDA=2.459
NC_035079.1	62664960	.	G	A	.	.	MAF_INRAE=13.924;MAF_USDA=7.647
NC_035079.1	62664979	.	A	C	.	.	MAF_USDA=6.471
NC_035079.1	62664985	.	C	A	.	.	MAF_INRAE=2.5;MAF_USDA=15.294
NC_035079.1	62665022	.	G	T	.	.	MAF_USDA=4.118
NC_035079.1	62665130	.	A	T	.	.	MAF_INRAE=13.924;MAF_USDA=13.529
NC_035079.1	62665203	.	C	T	.	.	MAF_INRAE=31.013;MAF_USDA=30.588
NC_035079.1	62665310	.	A	G	.	.	MAF_USDA=6.471
NC_035079.1	62665388	.	G	C	.	.	MAF_INRAE=14.167;MAF_USDA=4.118
NC_035079.1	62665634	.	G	A	.	.	MAF_USDA=1.639
NC_035079.1	62665684	.	A	C	.	.	MAF_INRAE=13.291;MAF_USDA=8.824
NC_035079.1	62665793	.	A	T	.	.	MAF_USDA=3.279
NC_035079.1	62666128	.	C	T	.	.	MAF_INRAE=20.253;MAF_USDA=19.412
NC_035079.1	62666133	.	A	C	.	.	MAF_USDA=1.639
NC_035079.1	62666167	.	C	A	.	.	MAF_USDA=1.639
NC_035079.1	62666195	.	G	A	.	.	MAF_USDA=7.059
NC_035079.1	62666231	.	G	A	.	.	MAF_INRAE=2.5;MAF_USDA=2.459
NC_035079.1	62666344	.	C	A	.	.	MAF_INRAE=44.304;MAF_USDA=40.588
NC_035079.1	62666475	.	T	A	.	.	MAF_INRAE=13.291;MAF_USDA=14.118
NC_035079.1	62666476	.	T	A	.	.	MAF_INRAE=14.167;MAF_USDA=13.529
NC_035079.1	62666500	.	A	G	.	.	MAF_INRAE=45.57;MAF_USDA=23.529
NC_035079.1	62666702	.	C	T	.	.	MAF_INRAE=32.911;MAF_USDA=26.471
NC_035079.1	62666781	.	G	T	.	.	MAF_INRAE=4.167;MAF_USDA=3.529
NC_035079.1	62666782	.	T	A	.	.	MAF_INRAE=4.167;MAF_USDA=3.529
NC_035079.1	62666789	.	G	A	.	.	MAF_INRAE=32.278;MAF_USDA=9.412
NC_035079.1	62666919	.	A	G	.	.	MAF_INRAE=10.0;MAF_USDA=1.639
NC_035079.1	62666936	.	A	T	.	.	MAF_USDA=3.279
NC_035079.1	62666954	.	C	T	.	.	MAF_INRAE=45.57;MAF_USDA=34.706
NC_035079.1	62666970	.	A	G	.	.	MAF_USDA=2.459
NC_035079.1	62666996	.	A	C	.	.	MAF_INRAE=21.519;MAF_USDA=11.765
NC_035079.1	62667037	.	T	C	.	.	MAF_USDA=1.639
NC_035079.1	62667083	.	G	A	.	.	MAF_USDA=1.639
NC_035079.1	62667123	.	G	T	.	.	MAF_USDA=1.765
NC_035079.1	62667174	.	G	A	.	.	MAF_USDA=2.459
NC_035079.1	62667194	.	T	C	.	.	MAF_USDA=4.918
NC_035079.1	62667217	.	A	C	.	.	MAF_USDA=2.459
NC_035079.1	62667245	.	T	A	.	.	MAF_USDA=8.197
NC_035079.1	62667266	.	A	T	.	.	MAF_USDA=10.588
NC_035079.1	62667320	.	C	T	.	.	MAF_USDA=2.459
NC_035079.1	62667370	.	C	A	.	.	MAF_INRAE=20.886;MAF_USDA=20.588
NC_035079.1	62667385	.	A	T	.	.	MAF_USDA=15.574
NC_035079.1	62667400	.	T	C	.	.	MAF_USDA=4.118
NC_035079.1	62667460	.	A	G	.	.	MAF_INRAE=13.291;MAF_USDA=18.824
NC_035079.1	62667667	.	G	T	.	.	MAF_USDA=5.738
NC_035079.1	62667677	.	T	G	.	.	MAF_INRAE=13.291;MAF_USDA=17.059
NC_035079.1	62667690	.	T	G	.	.	MAF_USDA=5.738
NC_035079.1	62667700	.	G	T	.	.	MAF_USDA=2.459
NC_035079.1	62667729	.	C	T	.	.	MAF_USDA=2.459
NC_035079.1	62667784	.	C	T	.	.	MAF_USDA=10.0
NC_035079.1	62667806	.	A	T	.	.	MAF_USDA=1.639
NC_035079.1	62667987	.	A	T	.	.	MAF_INRAE=20.253;MAF_USDA=17.647
NC_035079.1	62668031	.	T	C	.	.	MAF_INRAE=10.526;MAF_USDA=6.471
NC_035079.1	62668094	.	G	A	.	.	MAF_USDA=7.059
NC_035079.1	62668162	.	A	C	.	.	MAF_USDA=3.279
NC_035079.1	62668226	.	A	G	.	.	MAF_INRAE=15.833;MAF_USDA=15.882
NC_035079.1	62668269	.	T	G	.	.	MAF_INRAE=12.5;MAF_USDA=7.377
NC_035079.1	62668404	.	G	C	.	.	MAF_INRAE=31.646;MAF_USDA=26.471
NC_035079.1	62668435	.	C	T	.	.	MAF_INRAE=36.709;MAF_USDA=27.647
NC_035079.1	62668444	.	T	C	.	.	MAF_USDA=2.459
NC_035079.1	62668611	.	T	A	.	.	MAF_USDA=27.869
NC_035079.1	62668720	.	T	C	.	.	MAF_USDA=3.279
NC_035079.1	62668859	.	C	G	.	.	MAF_INRAE=20.886;MAF_USDA=18.824
NC_035079.1	62668862	.	T	C	.	.	MAF_USDA=16.471
NC_035079.1	62668864	.	G	A	.	.	MAF_USDA=6.25
NC_035079.1	62668880	.	T	C	.	.	MAF_USDA=13.115
NC_035079.1	62668932	.	T	C	.	.	MAF_INRAE=6.962;MAF_USDA=7.059
NC_035079.1	62669021	.	C	T	.	.	MAF_USDA=8.333
NC_035079.1	62669066	.	C	T	.	.	MAF_USDA=1.639
NC_035079.1	62669085	.	G	C	.	.	MAF_INRAE=12.5;MAF_USDA=4.098
NC_035079.1	62669101	.	G	T	.	.	MAF_USDA=5.738
NC_035079.1	62669125	.	C	G	.	.	MAF_INRAE=24.684
NC_035079.1	62669149	.	A	G	.	.	MAF_USDA=1.639
NC_035079.1	62669232	.	A	T	.	.	MAF_INRAE=24.684
NC_035079.1	62669241	.	A	C	.	.	MAF_INRAE=2.5
NC_035079.1	62669300	.	C	T	.	.	MAF_INRAE=22.152;MAF_USDA=27.647
NC_035079.1	62669372	.	T	C	.	.	MAF_USDA=10.0
NC_035079.1	62669468	.	A	G	.	.	MAF_INRAE=10.526;MAF_USDA=1.639
NC_035079.1	62669559	.	C	A	.	.	MAF_USDA=1.639
NC_035079.1	62669601	.	G	T	.	.	MAF_INRAE=13.291;MAF_USDA=12.353
NC_035079.1	62669611	.	G	T	.	.	MAF_INRAE=13.291;MAF_USDA=14.706
NC_035079.1	62669669	.	C	T	.	.	MAF_USDA=4.167
NC_035079.1	62669699	.	A	G	.	.	MAF_INRAE=20.886;MAF_USDA=19.412
NC_035079.1	62669811	.	G	A	.	.	MAF_INRAE=24.684
NC_035079.1	62669824	.	C	T	.	.	MAF_USDA=1.639
NC_035079.1	62669852	.	A	C	.	.	MAF_USDA=7.377
NC_035079.1	62670007	.	C	T	.	.	MAF_USDA=2.941
NC_035079.1	62670008	.	A	G	.	.	MAF_INRAE=24.684;MAF_USDA=28.824
NC_035079.1	62670045	.	G	T	.	.	MAF_USDA=25.41
NC_035079.1	62670052	.	G	T	.	.	MAF_USDA=1.639
NC_035079.1	62670094	.	T	C	.	.	MAF_INRAE=29.747;MAF_USDA=28.571
NC_035079.1	62670132	.	A	G	.	.	MAF_USDA=3.279
NC_035079.1	62670334	.	G	A	.	.	MAF_USDA=6.557
NC_035079.1	62670417	.	C	A	.	.	MAF_INRAE=47.468;MAF_USDA=20.588
NC_035079.1	62670428	.	A	G	.	.	MAF_INRAE=46.835;MAF_USDA=22.941
NC_035079.1	62670489	.	C	T	.	.	MAF_USDA=2.459
NC_035079.1	62670608	.	C	A	.	.	MAF_INRAE=47.468;MAF_USDA=22.353
NC_035079.1	62670636	.	C	T	.	.	MAF_INRAE=47.468;MAF_USDA=20.0
NC_035079.1	62670655	.	C	T	.	.	MAF_USDA=6.557
NC_035079.1	62670707	.	C	G	.	.	MAF_USDA=2.459
NC_035079.1	62670840	.	C	T	.	.	MAF_INRAE=2.5
NC_035079.1	62670892	.	C	T	.	.	MAF_USDA=3.529
NC_035079.1	62670944	.	A	C	.	.	MAF_USDA=2.459
NC_035079.1	62670987	.	A	G	.	.	MAF_USDA=36.885
NC_035079.1	62671011	.	A	G	.	.	MAF_USDA=25.41
NC_035079.1	62671016	.	C	T	.	.	MAF_USDA=35.417
NC_035079.1	62671020	.	G	A	.	.	MAF_USDA=35.417
NC_035079.1	62671022	.	T	C	.	.	MAF_USDA=35.417
NC_035079.1	62671024	.	T	G	.	.	MAF_USDA=35.417
NC_035079.1	62671025	.	T	C	.	.	MAF_INRAE=23.333;MAF_USDA=35.417
NC_035079.1	62671057	.	G	A	.	.	MAF_USDA=5.738
NC_035079.1	62671063	.	A	C	.	.	MAF_INRAE=22.785;MAF_USDA=28.235
NC_035079.1	62671071	.	A	G	.	.	MAF_USDA=2.459
NC_035079.1	62671075	.	G	T	.	.	MAF_INRAE=23.418;MAF_USDA=28.235
NC_035079.1	62671186	.	T	A	.	.	MAF_USDA=2.459
NC_035079.1	62671215	.	C	T	.	.	MAF_USDA=2.459
NC_035079.1	62671301	.	A	G	.	.	MAF_INRAE=24.684
NC_035079.1	62671415	.	G	A	.	.	MAF_USDA=1.639
NC_035079.1	62671502	.	T	C	.	.	MAF_USDA=2.459
NC_035079.1	62671514	.	G	C	.	.	MAF_USDA=2.459
NC_035079.1	62671658	.	C	T	.	.	MAF_INRAE=46.835;MAF_USDA=20.588
NC_035079.1	62671754	.	G	A	.	.	MAF_USDA=1.639
NC_035079.1	62671793	.	T	A	.	.	MAF_INRAE=20.886;MAF_USDA=19.412
NC_035079.1	62671841	.	G	A	.	.	MAF_INRAE=4.167;MAF_USDA=2.941
NC_035079.1	62671910	.	C	A	.	.	MAF_USDA=1.639
NC_035079.1	62671962	.	C	T	.	.	MAF_INRAE=2.5
NC_035079.1	62672045	.	A	T	.	.	MAF_USDA=36.066
NC_035079.1	62672065	.	T	G	.	.	MAF_INRAE=10.526
NC_035079.1	62672081	.	G	A	.	.	MAF_INRAE=4.167;MAF_USDA=3.529
NC_035079.1	62672147	.	G	C	.	.	MAF_USDA=6.25
NC_035079.1	62672233	.	A	G	.	.	MAF_INRAE=46.835;MAF_USDA=21.765
NC_035079.1	62672238	.	C	T	.	.	MAF_USDA=4.918
NC_035079.1	62672242	.	C	T	.	.	MAF_INRAE=4.167;MAF_USDA=3.529
NC_035079.1	62672258	.	C	T	.	.	MAF_USDA=5.738
NC_035079.1	62672260	.	G	T	.	.	MAF_INRAE=13.291;MAF_USDA=15.294
NC_035079.1	62672299	.	C	G	.	.	MAF_INRAE=46.835;MAF_USDA=22.353
NC_035079.1	62672308	.	T	A	.	.	MAF_INRAE=28.481;MAF_USDA=20.0
NC_035079.1	62672309	.	T	G	.	.	MAF_USDA=36.066
NC_035079.1	62672314	.	C	T	.	.	MAF_USDA=3.279
NC_035079.1	62672406	.	G	A	.	.	MAF_INRAE=46.835;MAF_USDA=31.25
NC_035079.1	62672416	.	A	G	.	.	MAF_INRAE=43.671;MAF_USDA=48.235
NC_035079.1	62672440	.	T	G	.	.	MAF_USDA=12.295
NC_035079.1	62672450	.	G	A	.	.	MAF_INRAE=46.835;MAF_USDA=21.765
NC_035079.1	62672458	.	G	C	.	.	MAF_USDA=5.833
NC_035079.1	62672482	.	C	A	.	.	MAF_USDA=2.5
NC_035079.1	62672531	.	A	T	.	.	MAF_INRAE=12.658;MAF_USDA=15.294
NC_035079.1	62672543	.	T	C	.	.	MAF_USDA=25.41
NC_035079.1	62672573	.	C	T	.	.	MAF_INRAE=21.519;MAF_USDA=12.353
NC_035079.1	62672613	.	G	A	.	.	MAF_USDA=6.25
NC_035079.1	62672626	.	C	T	.	.	MAF_INRAE=22.785;MAF_USDA=28.824
NC_035079.1	62672669	.	G	A	.	.	MAF_INRAE=4.167;MAF_USDA=3.529
NC_035079.1	62672676	.	A	T	.	.	MAF_INRAE=22.785;MAF_USDA=28.235
NC_035079.1	62672684	.	G	A	.	.	MAF_INRAE=46.835;MAF_USDA=22.353
NC_035079.1	62672787	.	T	A	.	.	MAF_INRAE=43.671;MAF_USDA=47.619
NC_035079.1	62672871	.	G	T	.	.	MAF_USDA=3.333
NC_035079.1	62672908	.	A	T	.	.	MAF_INRAE=24.684
NC_035079.1	62672927	.	A	T	.	.	MAF_INRAE=12.5;MAF_USDA=4.167
NC_035079.1	62672957	.	A	C	.	.	MAF_INRAE=43.038;MAF_USDA=47.024
NC_035079.1	62673030	.	C	A	.	.	MAF_INRAE=16.456;MAF_USDA=8.235
NC_035079.1	62673035	.	C	G	.	.	MAF_USDA=1.639
NC_035079.1	62673041	.	C	T	.	.	MAF_INRAE=22.785;MAF_USDA=27.647
NC_035079.1	62673083	.	C	T	.	.	MAF_USDA=4.098
NC_035079.1	62673161	.	C	A	.	.	MAF_INRAE=4.167;MAF_USDA=4.118
NC_035079.1	62673203	.	C	G	.	.	MAF_USDA=4.918
NC_035079.1	62673300	.	G	A	.	.	MAF_USDA=2.459
NC_035079.1	62673348	.	C	T	.	.	MAF_INRAE=20.886;MAF_USDA=20.0
NC_035079.1	62673371	.	G	A	.	.	MAF_INRAE=28.481;MAF_USDA=20.0
NC_035079.1	62673411	.	A	T	.	.	MAF_INRAE=20.886;MAF_USDA=18.235
NC_035079.1	62673443	.	C	T	.	.	MAF_USDA=2.459
NC_035079.1	62673478	.	A	G	.	.	MAF_INRAE=20.886;MAF_USDA=19.643
NC_035079.1	62673663	.	G	C	.	.	MAF_USDA=32.787
NC_035079.1	62673679	.	A	T	.	.	MAF_INRAE=22.785;MAF_USDA=28.235
NC_035079.1	62673685	.	G	A	.	.	MAF_USDA=1.639
NC_035079.1	62673704	.	G	A	.	.	MAF_INRAE=20.253;MAF_USDA=18.824
NC_035079.1	62673733	.	A	T	.	.	MAF_INRAE=43.038;MAF_USDA=35.417
NC_035079.1	62673735	.	T	G	.	.	MAF_USDA=1.695
NC_035079.1	62673771	.	T	C	.	.	MAF_INRAE=20.253;MAF_USDA=18.824
NC_035079.1	62673964	.	A	T	.	.	MAF_INRAE=4.167;MAF_USDA=3.529
NC_035079.1	62673995	.	C	G	.	.	MAF_USDA=1.639
NC_035079.1	62674075	.	G	T	.	.	MAF_INRAE=3.333;MAF_USDA=2.459
NC_035079.1	62674098	.	G	A	.	.	MAF_USDA=1.639
NC_035079.1	62674176	.	G	A	.	.	MAF_INRAE=4.167;MAF_USDA=3.529
NC_035079.1	62674255	.	C	A	.	.	MAF_INRAE=4.167;MAF_USDA=2.941
NC_035079.1	62674274	.	G	A	.	.	MAF_INRAE=12.5;MAF_USDA=13.529
NC_035079.1	62674311	.	A	G	.	.	MAF_USDA=27.049
NC_035079.1	62674453	.	A	C	.	.	MAF_INRAE=43.038;MAF_USDA=47.647
NC_035079.1	62674467	.	A	T	.	.	MAF_INRAE=2.5;MAF_USDA=1.639
NC_035079.1	62674511	.	T	A	.	.	MAF_INRAE=24.684
NC_035079.1	62674543	.	A	T	.	.	MAF_USDA=41.667
NC_035079.1	62674544	.	T	A	.	.	MAF_USDA=41.667
NC_035079.1	62674550	.	A	T	.	.	MAF_USDA=45.833
NC_035079.1	62674559	.	G	T	.	.	MAF_USDA=4.098
NC_035079.1	62674560	.	C	A	.	.	MAF_INRAE=22.785;MAF_USDA=28.235
NC_035079.1	62674730	.	C	A	.	.	MAF_INRAE=22.785;MAF_USDA=27.647
NC_035079.1	62674780	.	C	T	.	.	MAF_INRAE=21.519;MAF_USDA=14.706
NC_035079.1	62674791	.	C	T	.	.	MAF_USDA=31.967
NC_035079.1	62674841	.	A	T	.	.	MAF_INRAE=46.835;MAF_USDA=21.429
NC_035079.1	62674852	.	T	C	.	.	MAF_INRAE=43.671;MAF_USDA=47.024
NC_035079.1	62674879	.	G	A	.	.	MAF_INRAE=26.582;MAF_USDA=34.524
NC_035079.1	62674894	.	T	A	.	.	MAF_INRAE=4.167;MAF_USDA=4.167
NC_035079.1	62674996	.	A	G	.	.	MAF_INRAE=43.038;MAF_USDA=47.059
NC_035079.1	62675057	.	C	T	.	.	MAF_USDA=1.639
NC_035079.1	62675078	.	A	G	.	.	MAF_INRAE=10.526;MAF_USDA=4.098
NC_035079.1	62675098	.	A	C	.	.	MAF_INRAE=22.785;MAF_USDA=29.167
NC_035079.1	62675108	.	G	T	.	.	MAF_INRAE=20.886;MAF_USDA=19.412
NC_035079.1	62675297	.	G	A	.	.	MAF_INRAE=22.785;MAF_USDA=27.647
NC_035079.1	62675385	.	G	A	.	.	MAF_USDA=4.098
NC_035079.1	62675388	.	G	A	.	.	MAF_INRAE=11.667;MAF_USDA=11.475
NC_035079.1	62675451	.	C	T	.	.	MAF_INRAE=2.5
NC_035079.1	62675503	.	G	A	.	.	MAF_USDA=1.639
NC_035079.1	62675508	.	C	T	.	.	MAF_USDA=3.529
NC_035079.1	62675691	.	C	A	.	.	MAF_INRAE=28.481;MAF_USDA=20.0
NC_035079.1	62675701	.	C	T	.	.	MAF_INRAE=12.5;MAF_USDA=13.529
NC_035079.1	62675754	.	C	T	.	.	MAF_INRAE=12.5;MAF_USDA=16.667
NC_035079.1	62675773	.	G	C	.	.	MAF_USDA=2.459
NC_035079.1	62675938	.	T	C	.	.	MAF_USDA=8.333
NC_035079.1	62675958	.	C	A	.	.	MAF_USDA=4.167
NC_035079.1	62675959	.	T	C	.	.	MAF_USDA=1.667
NC_035079.1	62675967	.	G	A	.	.	MAF_USDA=6.667
NC_035079.1	62675970	.	T	C	.	.	MAF_USDA=3.333
NC_035079.1	62675991	.	G	T	.	.	MAF_INRAE=11.667;MAF_USDA=10.588
NC_035079.1	62676028	.	G	A	.	.	MAF_INRAE=22.152;MAF_USDA=27.647
NC_035079.1	62676153	.	C	T	.	.	MAF_USDA=36.066
NC_035079.1	62676193	.	A	G	.	.	MAF_USDA=3.279
NC_035079.1	62676251	.	G	A	.	.	MAF_USDA=3.279
NC_035079.1	62676252	.	C	A	.	.	MAF_USDA=3.279
NC_035079.1	62676259	.	G	A	.	.	MAF_INRAE=46.835;MAF_USDA=22.353
NC_035079.1	62676278	.	A	G	.	.	MAF_INRAE=46.835;MAF_USDA=20.588
NC_035079.1	62676306	.	T	A	.	.	MAF_INRAE=11.667;MAF_USDA=8.824
NC_035079.1	62676379	.	A	T	.	.	MAF_USDA=9.412
NC_035079.1	62676473	.	G	T	.	.	MAF_USDA=3.279
NC_035079.1	62676670	.	T	A	.	.	MAF_USDA=6.25
NC_035079.1	62676730	.	G	A	.	.	MAF_USDA=1.639
NC_035079.1	62677003	.	C	T	.	.	MAF_INRAE=50.0;MAF_USDA=19.048
NC_035079.1	62677036	.	C	A	.	.	MAF_USDA=6.25
NC_035079.1	62677093	.	T	G	.	.	MAF_INRAE=22.152;MAF_USDA=27.647
NC_035079.1	62677158	.	A	C	.	.	MAF_USDA=3.279
NC_035079.1	62677184	.	A	G	.	.	MAF_INRAE=10.526;MAF_USDA=4.098
NC_035079.1	62677211	.	C	G	.	.	MAF_INRAE=10.526;MAF_USDA=23.529
NC_035079.1	62677245	.	A	T	.	.	MAF_USDA=6.25
NC_035079.1	62677397	.	C	A	.	.	MAF_INRAE=10.526;MAF_USDA=27.083
NC_035079.1	62677419	.	C	A	.	.	MAF_USDA=33.333
NC_035079.1	62677545	.	G	A	.	.	MAF_USDA=12.295
NC_035079.1	62677559	.	G	A	.	.	MAF_USDA=5.738
NC_035079.1	62677611	.	G	A	.	.	MAF_INRAE=46.835;MAF_USDA=23.529
NC_035079.1	62677726	.	A	G	.	.	MAF_USDA=2.459
NC_035079.1	62677842	.	A	C	.	.	MAF_INRAE=46.835;MAF_USDA=21.765
NC_035079.1	62677856	.	T	A	.	.	MAF_INRAE=4.167;MAF_USDA=3.529
NC_035079.1	62677889	.	G	C	.	.	MAF_INRAE=11.392;MAF_USDA=13.529
NC_035079.1	62677921	.	A	G	.	.	MAF_USDA=5.738
NC_035079.1	62678063	.	C	T	.	.	MAF_USDA=2.459
NC_035079.1	62678132	.	G	A	.	.	MAF_USDA=5.294
NC_035079.1	62678141	.	T	A	.	.	MAF_USDA=25.0
NC_035079.1	62678145	.	A	C	.	.	MAF_USDA=43.75
NC_035079.1	62678166	.	A	G	.	.	MAF_USDA=18.452
NC_035079.1	62678349	.	T	C	.	.	MAF_USDA=8.333
NC_035079.1	62678383	.	T	C	.	.	MAF_USDA=4.098
NC_035079.1	62678457	.	T	C	.	.	MAF_INRAE=48.101;MAF_USDA=20.0
NC_035079.1	62678596	.	C	G	.	.	MAF_USDA=5.738
NC_035079.1	62678598	.	G	A	.	.	MAF_USDA=5.738
NC_035079.1	62678600	.	C	A	.	.	MAF_USDA=5.738
NC_035079.1	62678608	.	A	G	.	.	MAF_INRAE=10.0;MAF_USDA=1.667
NC_035079.1	62678680	.	A	G	.	.	MAF_INRAE=20.886;MAF_USDA=29.412
NC_035079.1	62678709	.	A	C	.	.	MAF_INRAE=20.886;MAF_USDA=20.0
NC_035079.1	62678712	.	T	G	.	.	MAF_INRAE=2.5
NC_035079.1	62678925	.	T	A	.	.	MAF_INRAE=16.456;MAF_USDA=8.235
NC_035079.1	62678933	.	C	G	.	.	MAF_INRAE=10.0
NC_035079.1	62678938	.	T	C	.	.	MAF_INRAE=24.684
NC_035079.1	62679078	.	G	C	.	.	MAF_USDA=33.607
NC_035079.1	62679173	.	A	C	.	.	MAF_INRAE=6.962;MAF_USDA=6.471
NC_035079.1	62679378	.	A	G	.	.	MAF_USDA=10.417
NC_035079.1	62679433	.	A	G	.	.	MAF_USDA=4.118
NC_035079.1	62679463	.	G	A	.	.	MAF_INRAE=23.418
NC_035079.1	62679795	.	T	G	.	.	MAF_USDA=1.639
NC_035079.1	62679838	.	G	A	.	.	MAF_USDA=2.941
NC_035079.1	62679864	.	G	A	.	.	MAF_USDA=4.706
NC_035079.1	62679869	.	C	T	.	.	MAF_USDA=7.377
NC_035079.1	62680065	.	G	A	.	.	MAF_INRAE=20.886;MAF_USDA=35.417
NC_035079.1	62680196	.	G	A	.	.	MAF_USDA=39.583
NC_035079.1	62680206	.	A	G	.	.	MAF_USDA=7.143
NC_035079.1	62680217	.	T	C	.	.	MAF_USDA=7.143
NC_035079.1	62680306	.	A	T	.	.	MAF_USDA=5.294
NC_035079.1	62680321	.	G	T	.	.	MAF_USDA=3.279
NC_035079.1	62680398	.	T	A	.	.	MAF_USDA=1.667
NC_035079.1	62680400	.	C	A	.	.	MAF_INRAE=10.526;MAF_USDA=4.167
NC_035079.1	62680436	.	G	A	.	.	MAF_USDA=3.333
NC_035079.1	62680481	.	T	C	.	.	MAF_USDA=13.529
NC_035079.1	62680486	.	G	A	.	.	MAF_USDA=7.059
NC_035079.1	62680774	.	G	T	.	.	MAF_USDA=24.59
NC_035079.1	62680874	.	T	C	.	.	MAF_USDA=2.459
NC_035079.1	62681020	.	T	A	.	.	MAF_USDA=4.167
NC_035079.1	62681023	.	C	A	.	.	MAF_INRAE=9.167
NC_035079.1	62681079	.	C	A	.	.	MAF_INRAE=12.025;MAF_USDA=7.059
NC_035079.1	62681104	.	C	A	.	.	MAF_USDA=8.333
NC_035079.1	62681189	.	C	G	.	.	MAF_USDA=3.333
NC_035079.1	62681205	.	G	T	.	.	MAF_USDA=1.667
NC_035079.1	62681360	.	A	T	.	.	MAF_USDA=2.459
NC_035079.1	62681363	.	T	G	.	.	MAF_USDA=4.706
NC_035079.1	62681370	.	T	C	.	.	MAF_INRAE=24.684
NC_035079.1	62681553	.	C	T	.	.	MAF_USDA=2.941
NC_035079.1	62681707	.	A	T	.	.	MAF_USDA=2.459
NC_035079.1	62681751	.	C	G	.	.	MAF_USDA=4.706
NC_035079.1	62681806	.	G	A	.	.	MAF_USDA=3.279
NC_035079.1	62681961	.	C	T	.	.	MAF_INRAE=34.177;MAF_USDA=40.0
NC_035079.1	62682023	.	C	T	.	.	MAF_USDA=2.941
NC_035079.1	62682054	.	A	T	.	.	MAF_INRAE=13.291;MAF_USDA=7.647
NC_035079.1	62682088	.	T	C	.	.	MAF_USDA=5.738
NC_035079.1	62682144	.	T	C	.	.	MAF_USDA=6.557
NC_035079.1	62682179	.	A	G	.	.	MAF_USDA=6.25
NC_035079.1	62682251	.	A	G	.	.	MAF_USDA=2.459
NC_035079.1	62682295	.	C	T	.	.	MAF_USDA=4.918
NC_035079.1	62682327	.	C	T	.	.	MAF_USDA=7.059
NC_035079.1	62682612	.	C	G	.	.	MAF_INRAE=13.291;MAF_USDA=7.738
NC_035079.1	62682633	.	G	A	.	.	MAF_INRAE=34.177;MAF_USDA=35.119
NC_035079.1	62682966	.	C	A	.	.	MAF_INRAE=10.0
NC_035079.1	62682974	.	C	T	.	.	MAF_INRAE=34.177;MAF_USDA=29.412
NC_035079.1	62683094	.	A	C	.	.	MAF_INRAE=34.177;MAF_USDA=33.529
NC_035079.1	62683194	.	C	T	.	.	MAF_USDA=3.529
NC_035079.1	62683273	.	T	G	.	.	MAF_USDA=2.459
NC_035079.1	62683275	.	A	T	.	.	MAF_USDA=2.083
NC_035079.1	62683391	.	G	T	.	.	MAF_INRAE=6.962;MAF_USDA=7.059
NC_035079.1	62683616	.	C	G	.	.	MAF_USDA=1.639
NC_035079.1	62683654	.	T	G	.	.	MAF_INRAE=34.177;MAF_USDA=28.571
NC_035079.1	62683797	.	T	G	.	.	MAF_INRAE=8.333;MAF_USDA=7.647
NC_035079.1	62683833	.	A	G	.	.	MAF_INRAE=2.5;MAF_USDA=2.459
NC_035079.1	62683879	.	C	T	.	.	MAF_USDA=1.639
NC_035079.1	62683890	.	C	A	.	.	MAF_INRAE=36.076;MAF_USDA=25.882
NC_035079.1	62683937	.	T	C	.	.	MAF_USDA=4.098
NC_035079.1	62684030	.	A	C	.	.	MAF_INRAE=20.886;MAF_USDA=12.295
NC_035079.1	62684153	.	G	A	.	.	MAF_USDA=2.459
NC_035079.1	62684411	.	T	C,*	.	.	MAF_INRAE=10.526
NC_035079.1	62684426	.	A	G	.	.	MAF_INRAE=34.177;MAF_USDA=33.529
NC_035079.1	62684619	.	T	G	.	.	MAF_INRAE=4.167;MAF_USDA=3.529
NC_035079.1	62684625	.	G	T	.	.	MAF_INRAE=13.291;MAF_USDA=36.471
NC_035079.1	62684744	.	A	G	.	.	MAF_USDA=2.459
NC_035079.1	62684958	.	A	G	.	.	MAF_INRAE=33.544;MAF_USDA=30.12
NC_035079.1	62685027	.	T	G	.	.	MAF_INRAE=39.241;MAF_USDA=29.167
NC_035079.1	62685043	.	G	T	.	.	MAF_USDA=3.012
NC_035079.1	62685091	.	A	T	.	.	MAF_USDA=2.542
NC_035079.1	62685139	.	C	T	.	.	MAF_USDA=1.695
NC_035079.1	62685193	.	A	G	.	.	MAF_USDA=4.237
NC_035079.1	62685587	.	T	C	.	.	MAF_INRAE=4.167;MAF_USDA=3.659
NC_035079.1	62685619	.	A	T	.	.	MAF_USDA=13.793
NC_035079.1	62685644	.	A	G	.	.	MAF_INRAE=2.5
NC_035079.1	62685772	.	C	T	.	.	MAF_INRAE=34.81;MAF_USDA=29.878
NC_035079.1	62685827	.	T	G	.	.	MAF_INRAE=20.253;MAF_USDA=13.415
NC_035079.1	62685857	.	C	G	.	.	MAF_USDA=5.488
NC_035079.1	62685900	.	C	T	.	.	MAF_USDA=2.586
NC_035079.1	62685984	.	G	A	.	.	MAF_INRAE=39.241;MAF_USDA=21.341
NC_035079.1	62686018	.	A	C	.	.	MAF_USDA=26.724
NC_035079.1	62686047	.	C	T	.	.	MAF_USDA=26.724
NC_035079.1	62686077	.	C	T	.	.	MAF_INRAE=38.333;MAF_USDA=31.098
NC_035079.1	62686082	.	C	A	.	.	MAF_INRAE=38.333;MAF_USDA=31.098
NC_035079.1	62686088	.	G	A	.	.	MAF_INRAE=38.333;MAF_USDA=31.098
NC_035079.1	62686095	.	A	T	.	.	MAF_USDA=43.75
NC_035079.1	62686098	.	G	A	.	.	MAF_USDA=41.667
NC_035079.1	62686352	.	A	T	.	.	MAF_USDA=3.448
NC_035079.1	62686353	.	C	T	.	.	MAF_USDA=3.448
NC_035079.1	62686432	.	G	A	.	.	MAF_USDA=1.695
NC_035079.1	62686449	.	G	T	.	.	MAF_INRAE=4.167;MAF_USDA=3.614
NC_035079.1	62686519	.	A	T	.	.	MAF_USDA=1.724
NC_035079.1	62686581	.	T	C	.	.	MAF_USDA=4.31
NC_035079.1	62686693	.	A	G	.	.	MAF_INRAE=21.519;MAF_USDA=25.0
NC_035079.1	62686709	.	A	T	.	.	MAF_INRAE=13.291;MAF_USDA=9.146
NC_035079.1	62686988	.	G	T	.	.	MAF_USDA=2.941
NC_035079.1	62687031	.	C	T	.	.	MAF_USDA=2.459
NC_035079.1	62687082	.	G	A	.	.	MAF_USDA=2.459
NC_035079.1	62687087	.	A	T	.	.	MAF_USDA=2.083
NC_035079.1	62687218	.	G	C	.	.	MAF_INRAE=14.167;MAF_USDA=3.529
NC_035079.1	62687315	.	T	C	.	.	MAF_USDA=1.639
NC_035079.1	62687353	.	C	A	.	.	MAF_USDA=12.295
NC_035079.1	62687563	.	T	C	.	.	MAF_USDA=2.459
NC_035079.1	62687765	.	G	T	.	.	MAF_USDA=2.941
NC_035079.1	62687766	.	T	C	.	.	MAF_USDA=7.377
NC_035079.1	62687776	.	C	T	.	.	MAF_INRAE=34.81;MAF_USDA=33.529
NC_035079.1	62687845	.	C	T	.	.	MAF_USDA=2.459
NC_035079.1	62687885	.	C	A	.	.	MAF_USDA=1.639
NC_035079.1	62687899	.	C	T	.	.	MAF_INRAE=20.886;MAF_USDA=24.118
NC_035079.1	62687929	.	C	T	.	.	MAF_USDA=2.941
NC_035079.1	62687955	.	G	A	.	.	MAF_INRAE=34.177;MAF_USDA=28.235
NC_035079.1	62688008	.	C	A	.	.	MAF_INRAE=20.886;MAF_USDA=24.706
NC_035079.1	62688019	.	A	G	.	.	MAF_USDA=2.353
NC_035079.1	62688035	.	A	C	.	.	MAF_INRAE=6.962;MAF_USDA=7.059
NC_035079.1	62688039	.	C	A	.	.	MAF_INRAE=45.0;MAF_USDA=20.588
NC_035079.1	62688046	.	G	A	.	.	MAF_INRAE=21.519;MAF_USDA=11.176
NC_035079.1	62688139	.	C	A	.	.	MAF_USDA=25.41
NC_035079.1	62688158	.	G	T	.	.	MAF_USDA=2.459
NC_035079.1	62688168	.	C	T	.	.	MAF_INRAE=19.62;MAF_USDA=18.824
NC_035079.1	62688262	.	G	A	.	.	MAF_USDA=2.083
NC_035079.1	62688331	.	A	G	.	.	MAF_USDA=3.279
NC_035079.1	62688395	.	C	T	.	.	MAF_USDA=5.738
NC_035079.1	62688437	.	G	A	.	.	MAF_USDA=3.279
NC_035079.1	62688515	.	T	G	.	.	MAF_INRAE=13.333;MAF_USDA=38.235
NC_035079.1	62688630	.	C	A	.	.	MAF_USDA=23.77
NC_035079.1	62688631	.	A	T	.	.	MAF_INRAE=10.0
NC_035079.1	62688682	.	A	G	.	.	MAF_USDA=3.279
NC_035079.1	62688683	.	T	G	.	.	MAF_INRAE=10.526
NC_035079.1	62688703	.	C	T	.	.	MAF_USDA=4.098
NC_035079.1	62688716	.	A	G	.	.	MAF_USDA=4.098
NC_035079.1	62688725	.	A	G	.	.	MAF_USDA=4.098
NC_035079.1	62688783	.	G	A	.	.	MAF_INRAE=10.526;MAF_USDA=17.647
NC_035079.1	62688846	.	C	G	.	.	MAF_USDA=2.5
NC_035079.1	62688847	.	C	T	.	.	MAF_USDA=38.095
NC_035079.1	62688854	.	A	G	.	.	MAF_USDA=39.881
NC_035079.1	62688856	.	G	T	.	.	MAF_USDA=17.857
NC_035079.1	62688863	.	G	T	.	.	MAF_USDA=32.143
NC_035079.1	62688872	.	A	G	.	.	MAF_USDA=21.429
NC_035079.1	62688901	.	C	G	.	.	MAF_USDA=41.667
NC_035079.1	62688906	.	C	T	.	.	MAF_USDA=41.071
NC_035079.1	62688961	.	A	G	.	.	MAF_INRAE=10.526;MAF_USDA=21.176
NC_035079.1	62688996	.	A	G	.	.	MAF_INRAE=18.354;MAF_USDA=22.941
NC_035079.1	62688999	.	T	C	.	.	MAF_USDA=5.738
NC_035079.1	62689009	.	G	T	.	.	MAF_INRAE=17.722;MAF_USDA=24.118
NC_035079.1	62689263	.	T	C	.	.	MAF_USDA=5.882
NC_035079.1	62689277	.	G	A	.	.	MAF_USDA=3.279
NC_035079.1	62689307	.	G	A	.	.	MAF_USDA=5.738
NC_035079.1	62689316	.	G	A	.	.	MAF_USDA=3.333
NC_035079.1	62689344	.	G	C	.	.	MAF_USDA=2.5
NC_035079.1	62689355	.	T	C	.	.	MAF_INRAE=10.0
NC_035079.1	62689369	.	T	C	.	.	MAF_INRAE=24.167;MAF_USDA=26.19
NC_035079.1	62689375	.	T	A	.	.	MAF_INRAE=10.0
NC_035079.1	62689517	.	A	G	.	.	MAF_INRAE=23.333;MAF_USDA=25.595
NC_035079.1	62689551	.	C	A	.	.	MAF_INRAE=24.167;MAF_USDA=39.881
NC_035079.1	62689582	.	T	C	.	.	MAF_INRAE=23.333;MAF_USDA=36.31
NC_035079.1	62689617	.	A	T	.	.	MAF_USDA=1.695
NC_035079.1	62689635	.	G	T	.	.	MAF_USDA=11.667
NC_035079.1	62689927	.	G	T	.	.	MAF_USDA=19.167
NC_035079.1	62689970	.	C	T	.	.	MAF_USDA=9.167
NC_035079.1	62690003	.	G	A	.	.	MAF_USDA=7.5
NC_035079.1	62690054	.	C	A	.	.	MAF_INRAE=38.333;MAF_USDA=38.095
NC_035079.1	62690067	.	T	G	.	.	MAF_INRAE=23.333;MAF_USDA=19.048
NC_035079.1	62690117	.	C	A	.	.	MAF_INRAE=10.0
NC_035079.1	62690151	.	G	T	.	.	MAF_USDA=9.322
NC_035079.1	62690163	.	G	A	.	.	MAF_INRAE=15.0;MAF_USDA=8.333
NC_035079.1	62690174	.	G	T	.	.	MAF_USDA=2.5
NC_035079.1	62690227	.	A	T	.	.	MAF_INRAE=46.667;MAF_USDA=15.476
NC_035079.1	62690324	.	C	G	.	.	MAF_INRAE=24.167;MAF_USDA=19.048
NC_035079.1	62690411	.	A	G	.	.	MAF_INRAE=2.5
NC_035079.1	62690476	.	G	T	.	.	MAF_USDA=2.941
NC_035079.1	62690583	.	G	A	.	.	MAF_INRAE=10.526
NC_035079.1	62690644	.	G	T	.	.	MAF_USDA=5.738
NC_035079.1	62690645	.	T	G	.	.	MAF_USDA=5.738
NC_035079.1	62690659	.	A	C	.	.	MAF_USDA=3.279
NC_035079.1	62690685	.	A	G	.	.	MAF_USDA=7.377
NC_035079.1	62690722	.	C	T	.	.	MAF_INRAE=13.333;MAF_USDA=3.529
NC_035079.1	62690726	.	G	A	.	.	MAF_INRAE=13.333;MAF_USDA=10.588
NC_035079.1	62690744	.	G	A	.	.	MAF_INRAE=2.5
NC_035079.1	62690757	.	G	C	.	.	MAF_USDA=4.098
NC_035079.1	62690764	.	T	G	.	.	MAF_INRAE=22.5
NC_035079.1	62690765	.	C	G	.	.	MAF_INRAE=37.5
NC_035079.1	62690811	.	C	G	.	.	MAF_INRAE=3.333
NC_035079.1	62690817	.	T	G	.	.	MAF_INRAE=10.526;MAF_USDA=20.833
NC_035079.1	62690821	.	T	C	.	.	MAF_USDA=10.0
NC_035079.1	62690824	.	G	T	.	.	MAF_USDA=12.5
NC_035079.1	62690832	.	C	A	.	.	MAF_INRAE=43.671;MAF_USDA=25.0
NC_035079.1	62690833	.	A	G	.	.	MAF_INRAE=9.167
NC_035079.1	62690843	.	A	C	.	.	MAF_INRAE=9.167;MAF_USDA=8.333
NC_035079.1	62690882	.	G	A	.	.	MAF_USDA=2.5
NC_035079.1	62690922	.	A	G	.	.	MAF_INRAE=4.167;MAF_USDA=16.667
NC_035079.1	62691001	.	A	G	.	.	MAF_INRAE=46.667;MAF_USDA=26.786
NC_035079.1	62691057	.	A	G	.	.	MAF_INRAE=39.167;MAF_USDA=39.881
NC_035079.1	62691088	.	G	T	.	.	MAF_INRAE=4.167;MAF_USDA=3.571
NC_035079.1	62691131	.	T	A	.	.	MAF_USDA=2.083
NC_035079.1	62691161	.	T	C	.	.	MAF_INRAE=21.519;MAF_USDA=19.048
NC_035079.1	62691185	.	A	C	.	.	MAF_INRAE=21.519;MAF_USDA=19.412
NC_035079.1	62691236	.	C	T	.	.	MAF_USDA=1.639
NC_035079.1	62691277	.	G	C	.	.	MAF_USDA=2.083
NC_035079.1	62691296	.	C	T	.	.	MAF_INRAE=14.167;MAF_USDA=25.882
NC_035079.1	62691300	.	G	A	.	.	MAF_USDA=2.459
NC_035079.1	62691305	.	G	A	.	.	MAF_INRAE=14.167;MAF_USDA=27.869
NC_035079.1	62691309	.	C	A	.	.	MAF_INRAE=41.772;MAF_USDA=37.647
NC_035079.1	62691310	.	T	A	.	.	MAF_INRAE=38.333;MAF_USDA=37.647
NC_035079.1	62691311	.	G	T	.	.	MAF_INRAE=38.333;MAF_USDA=38.235
NC_035079.1	62691316	.	T	C	.	.	MAF_INRAE=21.519;MAF_USDA=17.647
NC_035079.1	62691328	.	T	C	.	.	MAF_INRAE=42.405;MAF_USDA=38.095
NC_035079.1	62691409	.	C	T	.	.	MAF_USDA=6.557
NC_035079.1	62691448	.	A	G	.	.	MAF_USDA=2.459
NC_035079.1	62691460	.	C	A	.	.	MAF_INRAE=10.526
NC_035079.1	62691497	.	A	G	.	.	MAF_USDA=22.131
NC_035079.1	62691521	.	C	A	.	.	MAF_INRAE=41.772;MAF_USDA=38.095
NC_035079.1	62691547	.	G	T	.	.	MAF_USDA=1.667
NC_035079.1	62691579	.	T	A	.	.	MAF_USDA=3.333
NC_035079.1	62691589	.	C	T	.	.	MAF_INRAE=14.167;MAF_USDA=27.381
NC_035079.1	62691653	.	C	G	.	.	MAF_USDA=6.557
NC_035079.1	62691712	.	G	T	.	.	MAF_INRAE=14.167;MAF_USDA=26.471
NC_035079.1	62691774	.	T	C	.	.	MAF_INRAE=40.506;MAF_USDA=37.059
NC_035079.1	62691871	.	C	A	.	.	MAF_USDA=24.118
NC_035079.1	62691907	.	C	G	.	.	MAF_INRAE=47.368;MAF_USDA=34.706
NC_035079.1	62691921	.	G	T	.	.	MAF_USDA=3.333
NC_035079.1	62691935	.	T	C	.	.	MAF_INRAE=21.519;MAF_USDA=18.235
NC_035079.1	62691963	.	G	T	.	.	MAF_USDA=21.311
NC_035079.1	62691970	.	T	A	.	.	MAF_USDA=10.656
NC_035079.1	62691995	.	C	G	.	.	MAF_INRAE=38.608;MAF_USDA=8.235
NC_035079.1	62692003	.	G	A	.	.	MAF_INRAE=10.526;MAF_USDA=4.918
NC_035079.1	62692030	.	T	C	.	.	MAF_USDA=1.639
NC_035079.1	62692032	.	A	T	.	.	MAF_USDA=1.639
NC_035079.1	62692046	.	T	C	.	.	MAF_INRAE=14.167;MAF_USDA=5.294
NC_035079.1	62692067	.	G	C	.	.	MAF_INRAE=10.0
NC_035079.1	62692089	.	G	T	.	.	MAF_USDA=1.639
NC_035079.1	62692155	.	A	C	.	.	MAF_USDA=1.639
NC_035079.1	62692162	.	T	A	.	.	MAF_USDA=6.557
NC_035079.1	62692229	.	G	T	.	.	MAF_INRAE=21.519;MAF_USDA=12.353
NC_035079.1	62692242	.	G	C	.	.	MAF_INRAE=21.519;MAF_USDA=17.647
NC_035079.1	62692253	.	C	G	.	.	MAF_USDA=1.639
NC_035079.1	62692257	.	A	G	.	.	MAF_INRAE=42.405;MAF_USDA=35.882
NC_035079.1	62692278	.	T	A	.	.	MAF_USDA=3.333
NC_035079.1	62692279	.	G	A	.	.	MAF_USDA=1.667
NC_035079.1	62692302	.	T	G	.	.	MAF_INRAE=14.557;MAF_USDA=8.235
NC_035079.1	62692319	.	A	G	.	.	MAF_INRAE=39.241;MAF_USDA=8.824
NC_035079.1	62692337	.	G	A	.	.	MAF_INRAE=42.405;MAF_USDA=37.647
NC_035079.1	62692374	.	T	C	.	.	MAF_INRAE=42.405;MAF_USDA=38.235
NC_035079.1	62692391	.	G	T	.	.	MAF_USDA=1.639
NC_035079.1	62692412	.	G	C	.	.	MAF_INRAE=21.519;MAF_USDA=13.529
NC_035079.1	62692419	.	C	T	.	.	MAF_INRAE=38.608;MAF_USDA=9.412
NC_035079.1	62692427	.	T	A	.	.	MAF_USDA=4.918
NC_035079.1	62692440	.	G	A	.	.	MAF_USDA=1.639
NC_035079.1	62692512	.	G	A	.	.	MAF_INRAE=20.886;MAF_USDA=18.824
NC_035079.1	62692527	.	C	G	.	.	MAF_USDA=12.295
NC_035079.1	62692560	.	G	A	.	.	MAF_INRAE=24.684
NC_035079.1	62692621	.	C	A	.	.	MAF_INRAE=13.333;MAF_USDA=26.471
NC_035079.1	62692633	.	A	C	.	.	MAF_USDA=2.459
NC_035079.1	62692645	.	G	T	.	.	MAF_INRAE=20.253;MAF_USDA=18.824
NC_035079.1	62692667	.	T	G	.	.	MAF_INRAE=44.937;MAF_USDA=18.824
NC_035079.1	62692669	.	C	T	.	.	MAF_INRAE=15.0;MAF_USDA=18.824
NC_035079.1	62692753	.	C	A	.	.	MAF_INRAE=21.519;MAF_USDA=14.118
NC_035079.1	62692756	.	A	C	.	.	MAF_INRAE=14.167;MAF_USDA=9.412
NC_035079.1	62692772	.	G	A	.	.	MAF_USDA=4.918
NC_035079.1	62692785	.	C	T	.	.	MAF_USDA=9.016
NC_035079.1	62692801	.	A	T	.	.	MAF_USDA=2.459
NC_035079.1	62692833	.	G	A	.	.	MAF_INRAE=24.684
NC_035079.1	62692857	.	C	T	.	.	MAF_INRAE=41.772;MAF_USDA=37.647
NC_035079.1	62692885	.	A	T	.	.	MAF_USDA=1.639
NC_035079.1	62692888	.	C	T	.	.	MAF_INRAE=16.456;MAF_USDA=8.824
NC_035079.1	62692943	.	C	T	.	.	MAF_INRAE=41.139;MAF_USDA=37.647
NC_035079.1	62692996	.	G	A	.	.	MAF_USDA=1.639
NC_035079.1	62693032	.	G	T	.	.	MAF_USDA=3.529
NC_035079.1	62693079	.	G	A	.	.	MAF_INRAE=46.835;MAF_USDA=12.5
NC_035079.1	62693112	.	A	T	.	.	MAF_USDA=33.607
NC_035079.1	62693114	.	T	G	.	.	MAF_INRAE=45.57;MAF_USDA=41.765
NC_035079.1	62693137	.	C	T	.	.	MAF_INRAE=20.886;MAF_USDA=19.412
NC_035079.1	62693143	.	C	T	.	.	MAF_INRAE=20.886;MAF_USDA=18.824
NC_035079.1	62693152	.	G	A	.	.	MAF_USDA=1.639
NC_035079.1	62693191	.	C	A	.	.	MAF_USDA=2.459
NC_035079.1	62693227	.	A	G	.	.	MAF_INRAE=42.405;MAF_USDA=37.647
NC_035079.1	62693271	.	A	G	.	.	MAF_INRAE=21.519;MAF_USDA=11.176
NC_035079.1	62693290	.	C	G	.	.	MAF_USDA=1.639
NC_035079.1	62693307	.	T	G	.	.	MAF_USDA=6.25
NC_035079.1	62693367	.	A	G	.	.	MAF_INRAE=42.405;MAF_USDA=37.059
NC_035079.1	62693380	.	G	A	.	.	MAF_INRAE=42.405;MAF_USDA=37.647
NC_035079.1	62693386	.	C	T	.	.	MAF_INRAE=20.886;MAF_USDA=18.824
NC_035079.1	62693460	.	G	A	.	.	MAF_INRAE=14.167;MAF_USDA=4.118
NC_035079.1	62693506	.	C	A	.	.	MAF_USDA=11.475
NC_035079.1	62693520	.	A	G	.	.	MAF_USDA=9.167
NC_035079.1	62693546	.	A	G	.	.	MAF_INRAE=5.0
NC_035079.1	62693556	.	T	A	.	.	MAF_INRAE=2.5
NC_035079.1	62693612	.	T	C	.	.	MAF_INRAE=42.405;MAF_USDA=31.25
NC_035079.1	62693652	.	A	C	.	.	MAF_INRAE=46.835;MAF_USDA=26.786
NC_035079.1	62693653	.	G	A	.	.	MAF_INRAE=46.667;MAF_USDA=26.786
NC_035079.1	62693666	.	T	G	.	.	MAF_INRAE=21.519;MAF_USDA=19.643
NC_035079.1	62693748	.	T	A	.	.	MAF_INRAE=16.456;MAF_USDA=8.235
NC_035079.1	62693762	.	T	A	.	.	MAF_INRAE=42.405;MAF_USDA=37.647
NC_035079.1	62693763	.	A	C	.	.	MAF_INRAE=39.167;MAF_USDA=37.647
NC_035079.1	62693774	.	G	A	.	.	MAF_INRAE=44.304;MAF_USDA=18.235
NC_035079.1	62693910	.	A	C	.	.	MAF_INRAE=41.772;MAF_USDA=38.235
NC_035079.1	62693925	.	C	T	.	.	MAF_USDA=9.836
NC_035079.1	62693980	.	T	G	.	.	MAF_INRAE=42.405;MAF_USDA=37.059
NC_035079.1	62694033	.	C	A	.	.	MAF_USDA=8.197
NC_035079.1	62694058	.	T	C	.	.	MAF_INRAE=20.886;MAF_USDA=12.941
NC_035079.1	62694065	.	A	C	.	.	MAF_USDA=9.016
NC_035079.1	62694105	.	A	T	.	.	MAF_USDA=8.197
NC_035079.1	62694124	.	G	A	.	.	MAF_USDA=22.131
NC_035079.1	62694135	.	G	A	.	.	MAF_INRAE=20.253;MAF_USDA=18.824
NC_035079.1	62694154	.	C	T	.	.	MAF_USDA=1.639
NC_035079.1	62694155	.	G	A	.	.	MAF_USDA=6.557
NC_035079.1	62694172	.	A	T	.	.	MAF_INRAE=41.772;MAF_USDA=37.059
NC_035079.1	62694332	.	C	T	.	.	MAF_USDA=8.333
NC_035079.1	62694347	.	C	T	.	.	MAF_INRAE=42.405;MAF_USDA=31.25
NC_035079.1	62694366	.	A	T	.	.	MAF_INRAE=10.0
NC_035079.1	62694413	.	G	A	.	.	MAF_INRAE=43.671;MAF_USDA=17.647
NC_035079.1	62694435	.	T	C	.	.	MAF_INRAE=14.167;MAF_USDA=10.0
NC_035079.1	62694444	.	A	C	.	.	MAF_INRAE=14.167;MAF_USDA=27.059
NC_035079.1	62694448	.	G	A	.	.	MAF_USDA=2.083
NC_035079.1	62694453	.	G	A	.	.	MAF_USDA=4.118
NC_035079.1	62694521	.	A	G	.	.	MAF_INRAE=46.835;MAF_USDA=25.882
NC_035079.1	62694580	.	C	T	.	.	MAF_INRAE=42.405;MAF_USDA=38.235
NC_035079.1	62694581	.	A	G	.	.	MAF_INRAE=46.667;MAF_USDA=28.824
NC_035079.1	62694684	.	T	C	.	.	MAF_USDA=16.667
NC_035079.1	62694771	.	C	T	.	.	MAF_USDA=3.279
NC_035079.1	62694852	.	C	A	.	.	MAF_USDA=1.639
NC_035079.1	62694862	.	C	T	.	.	MAF_USDA=1.639
NC_035079.1	62694880	.	C	T	.	.	MAF_USDA=2.941
NC_035079.1	62694906	.	A	G	.	.	MAF_INRAE=24.684
NC_035079.1	62694912	.	A	C	.	.	MAF_USDA=2.083
NC_035079.1	62694931	.	A	T	.	.	MAF_USDA=1.639
NC_035079.1	62694939	.	T	C	.	.	MAF_USDA=2.459
NC_035079.1	62694974	.	T	C	.	.	MAF_USDA=3.279
NC_035079.1	62695134	.	A	G	.	.	MAF_INRAE=41.139;MAF_USDA=35.882
NC_035079.1	62695161	.	C	T	.	.	MAF_USDA=2.459
NC_035079.1	62695402	.	T	A	.	.	MAF_INRAE=42.405;MAF_USDA=37.059
NC_035079.1	62695410	.	A	C	.	.	MAF_USDA=1.639
NC_035079.1	62695441	.	A	G	.	.	MAF_INRAE=44.304;MAF_USDA=18.235
NC_035079.1	62695497	.	C	T	.	.	MAF_USDA=22.131
NC_035079.1	62695627	.	C	G	.	.	MAF_INRAE=20.886;MAF_USDA=18.824
NC_035079.1	62695696	.	A	G	.	.	MAF_INRAE=42.405;MAF_USDA=37.647
NC_035079.1	62695698	.	C	A	.	.	MAF_USDA=12.295
NC_035079.1	62695805	.	T	C	.	.	MAF_INRAE=32.278;MAF_USDA=25.882
NC_035079.1	62695848	.	G	A	.	.	MAF_INRAE=10.0
NC_035079.1	62695926	.	A	T	.	.	MAF_INRAE=46.667
NC_035079.1	62696052	.	A	T	.	.	MAF_USDA=2.353
NC_035079.1	62696121	.	G	A	.	.	MAF_USDA=6.557
NC_035079.1	62696133	.	A	C	.	.	MAF_INRAE=10.0
NC_035079.1	62696136	.	G	A	.	.	MAF_INRAE=46.835;MAF_USDA=36.471
NC_035079.1	62696160	.	G	A	.	.	MAF_INRAE=10.833;MAF_USDA=10.0
NC_035079.1	62696500	.	A	C	.	.	MAF_USDA=1.639
NC_035079.1	62696566	.	T	C	.	.	MAF_INRAE=8.333;MAF_USDA=8.333
NC_035079.1	62696574	.	A	C	.	.	MAF_USDA=3.279
NC_035079.1	62696787	.	A	T	.	.	MAF_INRAE=44.304;MAF_USDA=16.471
NC_035079.1	62696802	.	G	A	.	.	MAF_USDA=4.098
NC_035079.1	62696812	.	G	T	.	.	MAF_INRAE=10.833;MAF_USDA=5.738
NC_035079.1	62696875	.	G	T	.	.	MAF_USDA=2.459
NC_035079.1	62696908	.	G	A	.	.	MAF_INRAE=10.833;MAF_USDA=10.588
NC_035079.1	62696951	.	A	G	.	.	MAF_USDA=9.016
NC_035079.1	62697040	.	C	G	.	.	MAF_INRAE=42.405;MAF_USDA=37.059
NC_035079.1	62697074	.	G	A	.	.	MAF_INRAE=32.911;MAF_USDA=27.647
NC_035079.1	62697076	.	G	T	.	.	MAF_INRAE=28.333;MAF_USDA=27.647
NC_035079.1	62697078	.	A	G	.	.	MAF_INRAE=38.333;MAF_USDA=31.25
NC_035079.1	62697085	.	A	T	.	.	MAF_INRAE=11.392;MAF_USDA=10.588
NC_035079.1	62697086	.	T	G	.	.	MAF_INRAE=14.167;MAF_USDA=5.882
NC_035079.1	62697322	.	G	A	.	.	MAF_INRAE=10.833;MAF_USDA=10.0
NC_035079.1	62697323	.	G	A	.	.	MAF_INRAE=10.833;MAF_USDA=10.0
NC_035079.1	62697351	.	T	G	.	.	MAF_USDA=2.459
NC_035079.1	62697579	.	G	A	.	.	MAF_INRAE=2.5
NC_035079.1	62697590	.	C	G	.	.	MAF_INRAE=10.127;MAF_USDA=10.588
NC_035079.1	62697609	.	A	G	.	.	MAF_INRAE=10.526;MAF_USDA=4.918
NC_035079.1	62697666	.	A	T	.	.	MAF_INRAE=43.038;MAF_USDA=33.529
NC_035079.1	62697741	.	A	C	.	.	MAF_INRAE=10.526;MAF_USDA=4.918
NC_035079.1	62697767	.	C	T	.	.	MAF_USDA=1.639
NC_035079.1	62697777	.	C	T	.	.	MAF_USDA=1.639
NC_035079.1	62697885	.	T	A	.	.	MAF_USDA=4.118
NC_035079.1	62698064	.	C	T	.	.	MAF_INRAE=10.526;MAF_USDA=36.905
NC_035079.1	62698065	.	G	T	.	.	MAF_USDA=39.286
NC_035079.1	62698097	.	C	A	.	.	MAF_INRAE=32.278;MAF_USDA=39.286
NC_035079.1	62698224	.	A	G	.	.	MAF_USDA=2.459
NC_035079.1	62698270	.	A	C	.	.	MAF_INRAE=7.595;MAF_USDA=6.471
NC_035079.1	62698328	.	A	T	.	.	MAF_USDA=3.279
NC_035079.1	62698368	.	A	T	.	.	MAF_USDA=7.377
NC_035079.1	62698399	.	A	C	.	.	MAF_INRAE=10.833;MAF_USDA=10.0
NC_035079.1	62698438	.	G	T	.	.	MAF_INRAE=2.5;MAF_USDA=4.118
NC_035079.1	62698448	.	C	A	.	.	MAF_INRAE=11.392;MAF_USDA=14.118
NC_035079.1	62698457	.	G	A	.	.	MAF_INRAE=10.0
NC_035079.1	62698492	.	C	A	.	.	MAF_INRAE=10.833;MAF_USDA=10.0
NC_035079.1	62698493	.	A	T	.	.	MAF_INRAE=10.833;MAF_USDA=10.0
NC_035079.1	62698501	.	T	A	.	.	MAF_USDA=3.279
NC_035079.1	62698548	.	G	T	.	.	MAF_INRAE=2.5
NC_035079.1	62698549	.	C	T	.	.	MAF_INRAE=2.5
NC_035079.1	62698653	.	A	G	.	.	MAF_USDA=2.083
NC_035079.1	62698660	.	A	T	.	.	MAF_INRAE=10.833;MAF_USDA=9.412
NC_035079.1	62698661	.	C	T	.	.	MAF_INRAE=10.833;MAF_USDA=11.765
NC_035079.1	62698662	.	A	T	.	.	MAF_INRAE=10.833;MAF_USDA=20.833
NC_035079.1	62698739	.	C	T	.	.	MAF_INRAE=10.833;MAF_USDA=10.0
NC_035079.1	62698750	.	T	C	.	.	MAF_INRAE=35.443;MAF_USDA=24.706
NC_035079.1	62698778	.	C	G	.	.	MAF_INRAE=10.833;MAF_USDA=11.765
NC_035079.1	62698834	.	G	T	.	.	MAF_USDA=4.706
NC_035079.1	62698903	.	C	A	.	.	MAF_INRAE=2.5;MAF_USDA=5.738
NC_035079.1	62698952	.	T	G	.	.	MAF_USDA=5.738
NC_035079.1	62699055	.	G	A	.	.	MAF_USDA=1.639
NC_035079.1	62699103	.	T	C	.	.	MAF_USDA=1.667
NC_035079.1	62699161	.	G	A	.	.	MAF_USDA=9.167
NC_035079.1	62699162	.	C	T	.	.	MAF_INRAE=9.167
NC_035079.1	62699245	.	G	A	.	.	MAF_INRAE=4.167;MAF_USDA=18.75
NC_035079.1	62699374	.	G	C	.	.	MAF_USDA=2.459
NC_035079.1	62699472	.	A	C	.	.	MAF_USDA=12.5
NC_035079.1	62700426	.	G	T	.	.	MAF_USDA=27.273
NC_035079.1	62700500	.	C	G	.	.	MAF_USDA=9.091
NC_035079.1	62700662	.	G	A	.	.	MAF_INRAE=10.526
NC_035079.1	62700761	.	T	C	.	.	MAF_USDA=7.377
NC_035079.1	62700825	.	A	C	.	.	MAF_USDA=3.529
NC_035079.1	62700849	.	G	A	.	.	MAF_USDA=2.5
NC_035079.1	62700894	.	T	C	.	.	MAF_USDA=6.667
NC_035079.1	62701001	.	C	A	.	.	MAF_USDA=1.639
NC_035079.1	62701011	.	G	T	.	.	MAF_INRAE=10.526;MAF_USDA=3.279
NC_035079.1	62701014	.	A	T	.	.	MAF_INRAE=24.684
NC_035079.1	62701032	.	T	G	.	.	MAF_USDA=1.639
NC_035079.1	62701061	.	A	G	.	.	MAF_USDA=6.557
NC_035079.1	62701086	.	T	C	.	.	MAF_INRAE=10.833;MAF_USDA=12.353
NC_035079.1	62701105	.	A	T	.	.	MAF_USDA=7.377
NC_035079.1	62701157	.	A	G	.	.	MAF_INRAE=14.167;MAF_USDA=10.417
NC_035079.1	62701160	.	G	C	.	.	MAF_INRAE=10.833;MAF_USDA=11.765
NC_035079.1	62701178	.	G	A	.	.	MAF_USDA=7.377
NC_035079.1	62701190	.	A	T	.	.	MAF_USDA=46.471
NC_035079.1	62701252	.	G	A	.	.	MAF_INRAE=11.392;MAF_USDA=10.588
NC_035079.1	62701254	.	C	A	.	.	MAF_INRAE=10.833;MAF_USDA=11.765
NC_035079.1	62701370	.	C	T	.	.	MAF_INRAE=10.833;MAF_USDA=20.833
NC_035079.1	62701375	.	A	G	.	.	MAF_INRAE=44.937;MAF_USDA=15.882
NC_035079.1	62701385	.	T	A	.	.	MAF_USDA=1.639
NC_035079.1	62701430	.	G	C	.	.	MAF_INRAE=10.833;MAF_USDA=10.0
NC_035079.1	62701464	.	G	T	.	.	MAF_USDA=2.459
NC_035079.1	62701465	.	A	G	.	.	MAF_INRAE=34.177;MAF_USDA=24.706
NC_035079.1	62701475	.	A	C	.	.	MAF_USDA=1.639
NC_035079.1	62701511	.	A	T	.	.	MAF_USDA=1.639
NC_035079.1	62701666	.	C	G	.	.	MAF_INRAE=10.0;MAF_USDA=10.0
NC_035079.1	62701678	.	A	C	.	.	MAF_INRAE=10.0;MAF_USDA=11.765
NC_035079.1	62701701	.	T	C	.	.	MAF_USDA=6.557
NC_035079.1	62701785	.	G	A	.	.	MAF_INRAE=10.0;MAF_USDA=10.588
NC_035079.1	62701802	.	C	A	.	.	MAF_INRAE=45.57;MAF_USDA=17.059
NC_035079.1	62701805	.	C	T	.	.	MAF_USDA=1.639
NC_035079.1	62701897	.	T	A	.	.	MAF_USDA=7.377
NC_035079.1	62701914	.	A	C	.	.	MAF_INRAE=35.443;MAF_USDA=47.917
NC_035079.1	62701938	.	C	T	.	.	MAF_INRAE=10.833;MAF_USDA=10.588
NC_035079.1	62701976	.	C	A	.	.	MAF_INRAE=33.544;MAF_USDA=13.529
NC_035079.1	62702091	.	T	G	.	.	MAF_INRAE=10.526;MAF_USDA=4.098
NC_035079.1	62702169	.	G	C	.	.	MAF_USDA=22.5
NC_035079.1	62702236	.	C	T	.	.	MAF_INRAE=15.833;MAF_USDA=10.417
NC_035079.1	62702237	.	T	G	.	.	MAF_INRAE=44.937;MAF_USDA=35.882
NC_035079.1	62702262	.	G	C	.	.	MAF_INRAE=2.5
NC_035079.1	62702516	.	T	C	.	.	MAF_USDA=2.459
NC_035079.1	62702605	.	G	A	.	.	MAF_USDA=2.459
NC_035079.1	62702670	.	G	T	.	.	MAF_USDA=3.279
NC_035079.1	62702693	.	A	G	.	.	MAF_INRAE=10.833;MAF_USDA=12.353
NC_035079.1	62702699	.	A	C	.	.	MAF_USDA=1.639
NC_035079.1	62702707	.	T	G	.	.	MAF_USDA=6.557
NC_035079.1	62702880	.	G	C	.	.	MAF_INRAE=44.937;MAF_USDA=33.529
NC_035079.1	62702934	.	C	T	.	.	MAF_USDA=2.459
NC_035079.1	62702940	.	C	T	.	.	MAF_INRAE=34.81;MAF_USDA=24.118
NC_035079.1	62702954	.	A	G	.	.	MAF_USDA=2.459
NC_035079.1	62702977	.	G	A	.	.	MAF_USDA=1.639
NC_035079.1	62702985	.	C	A	.	.	MAF_INRAE=2.5
NC_035079.1	62703038	.	C	T	.	.	MAF_USDA=3.279
NC_035079.1	62703073	.	G	A	.	.	MAF_USDA=5.738
NC_035079.1	62703126	.	A	T	.	.	MAF_USDA=6.557
NC_035079.1	62703146	.	G	A	.	.	MAF_INRAE=44.937;MAF_USDA=32.941
NC_035079.1	62703224	.	G	A	.	.	MAF_USDA=15.574
NC_035079.1	62703264	.	A	T	.	.	MAF_INRAE=14.167;MAF_USDA=5.294
NC_035079.1	62703424	.	A	C	.	.	MAF_USDA=1.639
NC_035079.1	62703503	.	T	A	.	.	MAF_USDA=1.639
NC_035079.1	62703590	.	A	T	.	.	MAF_USDA=1.639
NC_035079.1	62703601	.	C	T	.	.	MAF_USDA=21.311
NC_035079.1	62703737	.	A	G	.	.	MAF_USDA=3.529
NC_035079.1	62703816	.	C	T	.	.	MAF_INRAE=42.105
NC_035079.1	62703863	.	T	G	.	.	MAF_INRAE=11.667;MAF_USDA=12.353
NC_035079.1	62703871	.	A	C	.	.	MAF_INRAE=14.167;MAF_USDA=3.529
NC_035079.1	62703879	.	A	C	.	.	MAF_INRAE=3.333
NC_035079.1	62703892	.	A	T	.	.	MAF_INRAE=40.506;MAF_USDA=48.824
NC_035079.1	62703934	.	A	C	.	.	MAF_USDA=12.353
NC_035079.1	62703962	.	G	T	.	.	MAF_INRAE=47.368;MAF_USDA=41.667
NC_035079.1	62703973	.	C	A	.	.	MAF_USDA=11.765
NC_035079.1	62704003	.	C	G	.	.	MAF_USDA=2.459
NC_035079.1	62704025	.	G	A	.	.	MAF_USDA=1.639
NC_035079.1	62704033	.	G	A	.	.	MAF_USDA=1.639
NC_035079.1	62704038	.	G	T	.	.	MAF_INRAE=5.263;MAF_USDA=8.824
NC_035079.1	62704087	.	G	T	.	.	MAF_USDA=22.5
NC_035079.1	62704131	.	T	G	.	.	MAF_USDA=2.459
NC_035079.1	62704167	.	G	C	.	.	MAF_USDA=1.639
NC_035079.1	62704268	.	G	A	.	.	MAF_INRAE=44.937;MAF_USDA=32.941
NC_035079.1	62704308	.	C	T	.	.	MAF_USDA=9.016
NC_035079.1	62704309	.	G	A	.	.	MAF_USDA=1.639
NC_035079.1	62704377	.	C	T	.	.	MAF_USDA=2.459
NC_035079.1	62704420	.	C	T	.	.	MAF_INRAE=16.456;MAF_USDA=8.235
NC_035079.1	62704450	.	C	A	.	.	MAF_USDA=6.557
NC_035079.1	62704554	.	C	T	.	.	MAF_USDA=2.459
NC_035079.1	62704558	.	T	A	.	.	MAF_USDA=1.639
NC_035079.1	62704562	.	C	A	.	.	MAF_INRAE=44.937;MAF_USDA=50.0
NC_035079.1	62704661	.	C	T	.	.	MAF_USDA=2.083
NC_035079.1	62704698	.	G	T	.	.	MAF_USDA=16.667
NC_035079.1	62704752	.	A	C	.	.	MAF_USDA=4.098
NC_035079.1	62704764	.	G	C	.	.	MAF_INRAE=10.833;MAF_USDA=11.765
NC_035079.1	62704880	.	T	G	.	.	MAF_USDA=5.738
NC_035079.1	62704892	.	G	A	.	.	MAF_USDA=3.279
NC_035079.1	62704908	.	T	C	.	.	MAF_INRAE=10.526;MAF_USDA=4.118
NC_035079.1	62704948	.	T	G	.	.	MAF_INRAE=34.177;MAF_USDA=43.75
NC_035079.1	62704954	.	C	T	.	.	MAF_INRAE=15.0;MAF_USDA=12.5
NC_035079.1	62704958	.	T	A	.	.	MAF_INRAE=44.937;MAF_USDA=48.824
NC_035079.1	62705003	.	A	C	.	.	MAF_USDA=21.311
NC_035079.1	62705009	.	T	A	.	.	MAF_USDA=10.656
NC_035079.1	62705040	.	C	A	.	.	MAF_INRAE=45.57;MAF_USDA=33.529
NC_035079.1	62705063	.	A	T	.	.	MAF_USDA=1.639
NC_035079.1	62705125	.	AAG	AAT	.	.	MAF_USDA=10.417
NC_035079.1	62705134	.	G	C	.	.	MAF_USDA=8.333
NC_035079.1	62705138	.	T	A	.	.	MAF_USDA=8.333
NC_035079.1	62705145	.	G	T	.	.	MAF_USDA=8.333
NC_035079.1	62705244	.	C	T	.	.	MAF_INRAE=10.833;MAF_USDA=13.529
NC_035079.1	62705276	.	A	G	.	.	MAF_INRAE=10.833;MAF_USDA=14.118
NC_035079.1	62705335	.	T	C	.	.	MAF_USDA=20.833
NC_035079.1	62705346	.	A	C	.	.	MAF_INRAE=13.333;MAF_USDA=5.294
NC_035079.1	62705351	.	A	C	.	.	MAF_USDA=1.639
NC_035079.1	62705370	.	A	G	.	.	MAF_INRAE=45.57;MAF_USDA=43.75
NC_035079.1	62705434	.	T	C	.	.	MAF_INRAE=44.937;MAF_USDA=34.118
NC_035079.1	62705458	.	C	A	.	.	MAF_USDA=1.639
NC_035079.1	62705491	.	C	A	.	.	MAF_INRAE=14.167;MAF_USDA=5.294
NC_035079.1	62705584	.	T	C	.	.	MAF_USDA=1.639
NC_035079.1	62705604	.	G	T	.	.	MAF_USDA=2.459
NC_035079.1	62705610	.	C	G	.	.	MAF_INRAE=10.833;MAF_USDA=12.941
NC_035079.1	62705661	.	T	C	.	.	MAF_USDA=5.738
NC_035079.1	62705687	.	T	G	.	.	MAF_USDA=4.098
NC_035079.1	62705697	.	G	C	.	.	MAF_INRAE=25.833;MAF_USDA=20.0
NC_035079.1	62706599	.	T	C	.	.	MAF_USDA=20.455
NC_035079.1	62706711	.	C	T	.	.	MAF_INRAE=21.519;MAF_USDA=13.69
NC_035079.1	62706764	.	G	A	.	.	MAF_INRAE=8.228;MAF_USDA=8.929
NC_035079.1	62706774	.	C	T	.	.	MAF_USDA=10.656
NC_035079.1	62706794	.	G	C	.	.	MAF_USDA=1.667
NC_035079.1	62706802	.	C	A	.	.	MAF_USDA=2.083
NC_035079.1	62706811	.	G	A	.	.	MAF_INRAE=34.81;MAF_USDA=28.824
NC_035079.1	62706843	.	T	C	.	.	MAF_INRAE=46.203;MAF_USDA=40.0
NC_035079.1	62706844	.	G	A	.	.	MAF_INRAE=42.5;MAF_USDA=45.882
NC_035079.1	62706879	.	C	A	.	.	MAF_USDA=2.459
NC_035079.1	62706916	.	C	T	.	.	MAF_USDA=10.588
NC_035079.1	62707029	.	A	G	.	.	MAF_USDA=3.279
NC_035079.1	62707037	.	C	T	.	.	MAF_USDA=3.529
NC_035079.1	62707046	.	G	T	.	.	MAF_INRAE=4.167;MAF_USDA=5.294
NC_035079.1	62707107	.	C	T	.	.	MAF_INRAE=10.833;MAF_USDA=12.941
NC_035079.1	62707148	.	A	T	.	.	MAF_INRAE=10.526;MAF_USDA=2.459
NC_035079.1	62707238	.	T	A	.	.	MAF_USDA=1.639
NC_035079.1	62707269	.	G	A	.	.	MAF_INRAE=10.0;MAF_USDA=10.0
NC_035079.1	62707275	.	A	G	.	.	MAF_INRAE=22.152;MAF_USDA=12.353
NC_035079.1	62707348	.	C	G	.	.	MAF_INRAE=10.833;MAF_USDA=20.833
NC_035079.1	62707421	.	T	C	.	.	MAF_INRAE=10.526
NC_035079.1	62707438	.	G	A	.	.	MAF_USDA=2.459
NC_035079.1	62707452	.	G	A	.	.	MAF_USDA=21.311
NC_035079.1	62707525	.	T	G	.	.	MAF_USDA=2.459
NC_035079.1	62707578	.	G	T	.	.	MAF_INRAE=10.526
NC_035079.1	62707700	.	G	T	.	.	MAF_INRAE=10.833;MAF_USDA=10.588
NC_035079.1	62707730	.	G	A	.	.	MAF_USDA=2.459
NC_035079.1	62707750	.	G	T	.	.	MAF_INRAE=10.833;MAF_USDA=12.941
NC_035079.1	62707853	.	C	A	.	.	MAF_INRAE=13.333;MAF_USDA=5.294
NC_035079.1	62707874	.	C	G	.	.	MAF_INRAE=10.0
NC_035079.1	62707878	.	C	G	.	.	MAF_USDA=6.557
NC_035079.1	62707923	.	C	A	.	.	MAF_USDA=1.639
NC_035079.1	62707946	.	G	A	.	.	MAF_INRAE=10.833;MAF_USDA=10.588
NC_035079.1	62708008	.	C	T	.	.	MAF_INRAE=10.833;MAF_USDA=10.588
NC_035079.1	62708009	.	G	A	.	.	MAF_USDA=21.311
NC_035079.1	62708153	.	T	A	.	.	MAF_USDA=2.459
NC_035079.1	62708220	.	C	T	.	.	MAF_USDA=25.0
NC_035079.1	62708221	.	A	G	.	.	MAF_USDA=25.0
NC_035079.1	62708226	.	G	A	.	.	MAF_INRAE=14.167;MAF_USDA=5.882
NC_035079.1	62708320	.	G	A	.	.	MAF_USDA=2.459
NC_035079.1	62708439	.	A	G	.	.	MAF_USDA=4.098
NC_035079.1	62708770	.	C	T	.	.	MAF_USDA=22.951
NC_035079.1	62708943	.	A	T	.	.	MAF_INRAE=39.241;MAF_USDA=8.824
NC_035079.1	62708977	.	C	A	.	.	MAF_INRAE=34.81;MAF_USDA=24.706
NC_035079.1	62709021	.	A	G	.	.	MAF_USDA=5.738
NC_035079.1	62709035	.	T	C	.	.	MAF_USDA=6.557
NC_035079.1	62709243	.	C	G	.	.	MAF_INRAE=10.833;MAF_USDA=12.941
NC_035079.1	62709294	.	A	C	.	.	MAF_USDA=1.639
NC_035079.1	62709305	.	C	T	.	.	MAF_INRAE=10.833;MAF_USDA=10.0
NC_035079.1	62709460	.	G	T	.	.	MAF_INRAE=14.167;MAF_USDA=5.294
NC_035079.1	62709502	.	T	A	.	.	MAF_INRAE=11.392;MAF_USDA=10.588
NC_035079.1	62709674	.	C	T	.	.	MAF_USDA=4.098
NC_035079.1	62709715	.	T	A	.	.	MAF_INRAE=10.0;MAF_USDA=10.0
NC_035079.1	62709827	.	T	C	.	.	MAF_INRAE=10.833;MAF_USDA=14.118
NC_035079.1	62709842	.	G	T	.	.	MAF_USDA=9.016
NC_035079.1	62709890	.	C	T	.	.	MAF_USDA=21.311
NC_035079.1	62709974	.	G	A	.	.	MAF_INRAE=10.833;MAF_USDA=12.941
NC_035079.1	62710054	.	C	T	.	.	MAF_USDA=1.639
NC_035079.1	62710192	.	G	C	.	.	MAF_INRAE=22.5
NC_035079.1	62710207	.	G	A	.	.	MAF_INRAE=10.526;MAF_USDA=3.279
NC_035079.1	62710242	.	G	T	.	.	MAF_INRAE=11.667;MAF_USDA=11.765
NC_035079.1	62710265	.	A	G	.	.	MAF_USDA=6.557
NC_035079.1	62710283	.	G	A	.	.	MAF_USDA=2.083
NC_035079.1	62710416	.	G	A	.	.	MAF_USDA=10.0
NC_035079.1	62710462	.	G	A	.	.	MAF_USDA=47.917
NC_035079.1	62710464	.	C	G	.	.	MAF_USDA=47.917
NC_035079.1	62710465	.	T	C	.	.	MAF_USDA=5.738
NC_035079.1	62710490	.	T	C	.	.	MAF_INRAE=4.167
NC_035079.1	62710503	.	A	T	.	.	MAF_USDA=20.588
NC_035079.1	62710512	.	G	A	.	.	MAF_INRAE=7.5;MAF_USDA=4.918
NC_035079.1	62710514	.	C	G	.	.	MAF_INRAE=7.5;MAF_USDA=6.557
NC_035079.1	62710528	.	A	T	.	.	MAF_INRAE=8.333
NC_035079.1	62710537	.	A	G	.	.	MAF_INRAE=8.333
NC_035079.1	62710539	.	G	C	.	.	MAF_INRAE=8.333
NC_035079.1	62710553	.	A	T	.	.	MAF_USDA=17.647
NC_035079.1	62710612	.	A	G	.	.	MAF_USDA=25.294
NC_035079.1	62710662	.	A	C	.	.	MAF_USDA=4.098
NC_035079.1	62710744	.	G	A	.	.	MAF_INRAE=12.5;MAF_USDA=13.529
NC_035079.1	62710789	.	C	T	.	.	MAF_USDA=9.836
NC_035079.1	62710814	.	A	C	.	.	MAF_INRAE=10.759;MAF_USDA=10.588
NC_035079.1	62710879	.	A	T	.	.	MAF_USDA=3.529
NC_035079.1	62710936	.	T	C	.	.	MAF_INRAE=44.304;MAF_USDA=45.294
NC_035079.1	62710955	.	T	A	.	.	MAF_INRAE=9.494;MAF_USDA=20.833
NC_035079.1	62711031	.	A	G	.	.	MAF_INRAE=21.053;MAF_USDA=2.353
NC_035079.1	62711062	.	T	C	.	.	MAF_USDA=2.083
NC_035079.1	62711085	.	C	G	.	.	MAF_USDA=3.529
NC_035079.1	62711098	.	G	A	.	.	MAF_INRAE=34.81;MAF_USDA=29.412
NC_035079.1	62711115	.	G	C	.	.	MAF_INRAE=20.253;MAF_USDA=24.118
NC_035079.1	62711128	.	A	G	.	.	MAF_INRAE=20.253;MAF_USDA=23.529
NC_035079.1	62711181	.	T	C	.	.	MAF_USDA=3.279
NC_035079.1	62711191	.	A	G	.	.	MAF_INRAE=14.167;MAF_USDA=3.529
NC_035079.1	62711240	.	A	C	.	.	MAF_INRAE=44.937;MAF_USDA=48.824
NC_035079.1	62711275	.	G	T	.	.	MAF_INRAE=44.937;MAF_USDA=47.647
NC_035079.1	62711286	.	T	A	.	.	MAF_USDA=2.941
NC_035079.1	62711377	.	A	T	.	.	MAF_INRAE=11.392;MAF_USDA=10.588
NC_035079.1	62711399	.	A	G	.	.	MAF_INRAE=44.937;MAF_USDA=21.176
NC_035079.1	62711414	.	A	G	.	.	MAF_USDA=2.459
NC_035079.1	62711450	.	C	T	.	.	MAF_INRAE=20.253;MAF_USDA=22.941
NC_035079.1	62711507	.	G	A	.	.	MAF_INRAE=33.544;MAF_USDA=45.294
NC_035079.1	62711569	.	C	T	.	.	MAF_USDA=1.639
NC_035079.1	62711584	.	C	A	.	.	MAF_USDA=1.639
NC_035079.1	62711629	.	T	A	.	.	MAF_INRAE=41.772;MAF_USDA=18.75
NC_035079.1	62711664	.	T	A	.	.	MAF_INRAE=34.81;MAF_USDA=27.647
NC_035079.1	62711720	.	T	C	.	.	MAF_INRAE=34.81;MAF_USDA=16.393
NC_035079.1	62711782	.	G	C	.	.	MAF_INRAE=11.392;MAF_USDA=10.588
NC_035079.1	62711897	.	T	C	.	.	MAF_USDA=35.246
NC_035079.1	62711909	.	G	A	.	.	MAF_INRAE=34.81;MAF_USDA=28.235
NC_035079.1	62711970	.	T	G	.	.	MAF_INRAE=34.81;MAF_USDA=16.265
NC_035079.1	62712032	.	C	T	.	.	MAF_USDA=3.529
NC_035079.1	62712038	.	T	G	.	.	MAF_USDA=4.098
NC_035079.1	62712042	.	G	A	.	.	MAF_INRAE=44.937;MAF_USDA=21.176
NC_035079.1	62712067	.	A	G	.	.	MAF_INRAE=10.0
NC_035079.1	62712079	.	A	C	.	.	MAF_INRAE=10.833;MAF_USDA=10.0
NC_035079.1	62712126	.	C	T	.	.	MAF_USDA=2.459
NC_035079.1	62712169	.	G	T	.	.	MAF_USDA=1.639
NC_035079.1	62712197	.	C	T	.	.	MAF_USDA=2.459
NC_035079.1	62712640	.	A	T	.	.	MAF_USDA=5.0
NC_035079.1	62712671	.	T	G	.	.	MAF_USDA=2.459
NC_035079.1	62712673	.	T	C	.	.	MAF_USDA=1.639
NC_035079.1	62712700	.	T	C	.	.	MAF_INRAE=20.253;MAF_USDA=21.311
NC_035079.1	62712760	.	C	T	.	.	MAF_USDA=2.459
NC_035079.1	62712812	.	G	A	.	.	MAF_USDA=1.639
NC_035079.1	62712871	.	C	A	.	.	MAF_USDA=5.738
NC_035079.1	62712879	.	T	C	.	.	MAF_USDA=1.639
NC_035079.1	62712956	.	A	G	.	.	MAF_USDA=4.918
NC_035079.1	62712967	.	A	G	.	.	MAF_INRAE=34.81;MAF_USDA=28.235
NC_035079.1	62712971	.	G	A	.	.	MAF_INRAE=2.5
NC_035079.1	62713036	.	G	A	.	.	MAF_INRAE=10.833;MAF_USDA=10.0
NC_035079.1	62713038	.	A	G	.	.	MAF_USDA=1.639
NC_035079.1	62713070	.	C	T	.	.	MAF_INRAE=24.684
NC_035079.1	62713071	.	C	T	.	.	MAF_USDA=1.639
NC_035079.1	62713080	.	G	A	.	.	MAF_INRAE=14.167;MAF_USDA=5.294
NC_035079.1	62713101	.	T	G	.	.	MAF_USDA=1.639
NC_035079.1	62713124	.	G	C	.	.	MAF_INRAE=5.263;MAF_USDA=23.529
NC_035079.1	62713194	.	T	A	.	.	MAF_USDA=4.918
NC_035079.1	62713238	.	G	A	.	.	MAF_INRAE=11.392;MAF_USDA=11.765
NC_035079.1	62713264	.	G	A	.	.	MAF_USDA=1.639
NC_035079.1	62713298	.	C	G	.	.	MAF_INRAE=42.405;MAF_USDA=13.529
NC_035079.1	62713302	.	G	T	.	.	MAF_INRAE=45.57;MAF_USDA=30.588
NC_035079.1	62713346	.	A	C	.	.	MAF_INRAE=9.494;MAF_USDA=21.176
NC_035079.1	62713418	.	G	C	.	.	MAF_USDA=1.639
NC_035079.1	62713419	.	A	G	.	.	MAF_USDA=1.639
NC_035079.1	62713433	.	C	A	.	.	MAF_INRAE=11.667;MAF_USDA=10.588
NC_035079.1	62713449	.	A	C	.	.	MAF_INRAE=44.304;MAF_USDA=21.176
NC_035079.1	62713460	.	T	G	.	.	MAF_USDA=2.459
NC_035079.1	62713590	.	C	A	.	.	MAF_INRAE=8.333;MAF_USDA=8.333
NC_035079.1	62713592	.	C	T	.	.	MAF_INRAE=44.937;MAF_USDA=32.738
NC_035079.1	62713603	.	A	T	.	.	MAF_INRAE=10.526;MAF_USDA=1.667
NC_035079.1	62713710	.	A	G	.	.	MAF_USDA=5.833
NC_035079.1	62713775	.	G	A	.	.	MAF_USDA=1.667
NC_035079.1	62713856	.	T	C	.	.	MAF_INRAE=10.0;MAF_USDA=21.739
NC_035079.1	62713925	.	G	T	.	.	MAF_USDA=13.043
NC_035079.1	62714040	.	G	T	.	.	MAF_USDA=7.377
NC_035079.1	62714048	.	G	A	.	.	MAF_USDA=3.279
NC_035079.1	62714077	.	A	T	.	.	MAF_USDA=1.639
NC_035079.1	62714083	.	C	A	.	.	MAF_USDA=6.557
NC_035079.1	62714087	.	A	T	.	.	MAF_USDA=5.738
NC_035079.1	62714094	.	C	T	.	.	MAF_USDA=7.377
NC_035079.1	62714098	.	T	A	.	.	MAF_USDA=7.377
NC_035079.1	62714117	.	C	T	.	.	MAF_USDA=4.918
NC_035079.1	62714138	.	G	A	.	.	MAF_USDA=5.738
NC_035079.1	62714232	.	C	T	.	.	MAF_INRAE=43.333;MAF_USDA=29.412
NC_035079.1	62714263	.	G	A	.	.	MAF_USDA=27.059
NC_035079.1	62714322	.	ATGG	ATGA	.	.	MAF_USDA=10.417
NC_035079.1	62714325	.	G	A	.	.	MAF_INRAE=13.333
NC_035079.1	62714339	.	C	T	.	.	MAF_INRAE=13.333;MAF_USDA=6.471
NC_035079.1	62714380	.	A	C	.	.	MAF_USDA=9.836
NC_035079.1	62714452	.	T	A	.	.	MAF_USDA=1.639
NC_035079.1	62714551	.	T	G	.	.	MAF_USDA=3.529
NC_035079.1	62714583	.	G	T	.	.	MAF_INRAE=10.526;MAF_USDA=3.279
NC_035079.1	62714593	.	G	A	.	.	MAF_INRAE=23.418;MAF_USDA=14.706
NC_035079.1	62714631	.	G	C	.	.	MAF_INRAE=9.494;MAF_USDA=19.412
NC_035079.1	62714718	.	G	A	.	.	MAF_INRAE=10.526;MAF_USDA=2.459
NC_035079.1	62714805	.	T	C	.	.	MAF_INRAE=44.937;MAF_USDA=21.176
NC_035079.1	62714845	.	C	T	.	.	MAF_INRAE=44.937;MAF_USDA=21.176
NC_035079.1	62714861	.	C	T	.	.	MAF_USDA=10.656
NC_035079.1	62714863	.	T	C	.	.	MAF_INRAE=10.0;MAF_USDA=10.588
NC_035079.1	62715321	.	A	G	.	.	MAF_INRAE=44.304;MAF_USDA=47.059
NC_035079.1	62715346	.	G	A	.	.	MAF_USDA=3.529
NC_035079.1	62715378	.	C	T	.	.	MAF_INRAE=45.57;MAF_USDA=32.353
NC_035079.1	62715385	.	C	A	.	.	MAF_INRAE=34.177;MAF_USDA=25.294
NC_035079.1	62715461	.	A	G	.	.	MAF_INRAE=45.57;MAF_USDA=31.176
NC_035079.1	62715471	.	C	G	.	.	MAF_INRAE=41.772;MAF_USDA=17.647
NC_035079.1	62715511	.	A	C	.	.	MAF_INRAE=21.053;MAF_USDA=2.353
NC_035079.1	62715515	.	C	T	.	.	MAF_USDA=1.639
NC_035079.1	62715543	.	G	C	.	.	MAF_USDA=1.639
NC_035079.1	62715562	.	A	T	.	.	MAF_USDA=4.098
NC_035079.1	62715580	.	A	T	.	.	MAF_INRAE=44.937;MAF_USDA=21.429
NC_035079.1	62715622	.	G	A	.	.	MAF_INRAE=23.418;MAF_USDA=13.69
NC_035079.1	62715630	.	G	A	.	.	MAF_USDA=35.0
NC_035079.1	62715656	.	A	G	.	.	MAF_USDA=4.098
NC_035079.1	62715671	.	G	A	.	.	MAF_USDA=2.459
NC_035079.1	62715678	.	G	A	.	.	MAF_INRAE=44.304;MAF_USDA=29.412
NC_035079.1	62715720	.	G	A	.	.	MAF_USDA=3.448
NC_035079.1	62715725	.	A	C	.	.	MAF_INRAE=5.263;MAF_USDA=22.289
NC_035079.1	62719675	.	A	T	.	.	MAF_USDA=10.366
NC_035079.1	62719676	.	T	C	.	.	MAF_USDA=43.75
NC_035079.1	62719677	.	G	T	.	.	MAF_USDA=10.366
NC_035079.1	62719745	.	C	T	.	.	MAF_INRAE=11.392;MAF_USDA=10.0
NC_035079.1	62719826	.	G	C	.	.	MAF_USDA=8.333
NC_035079.1	62719834	.	A	G	.	.	MAF_USDA=2.083
NC_035079.1	62719839	.	G	T	.	.	MAF_USDA=4.918
NC_035079.1	62719857	.	A	C	.	.	MAF_INRAE=10.759;MAF_USDA=10.588
NC_035079.1	62719898	.	G	A	.	.	MAF_INRAE=14.167;MAF_USDA=2.941
NC_035079.1	62719905	.	A	G	.	.	MAF_INRAE=44.937;MAF_USDA=45.294
NC_035079.1	62719935	.	T	A	.	.	MAF_INRAE=44.937;MAF_USDA=47.059
NC_035079.1	62720022	.	T	C	.	.	MAF_INRAE=8.861;MAF_USDA=20.0
NC_035079.1	62720153	.	T	C	.	.	MAF_INRAE=44.937;MAF_USDA=41.667
NC_035079.1	62720159	.	T	C	.	.	MAF_INRAE=44.167;MAF_USDA=41.667
NC_035079.1	62720311	.	G	A	.	.	MAF_INRAE=9.494;MAF_USDA=20.833
NC_035079.1	62720368	.	T	C	.	.	MAF_USDA=4.918
NC_035079.1	62720473	.	G	A	.	.	MAF_USDA=2.459
NC_035079.1	62720485	.	A	G	.	.	MAF_INRAE=9.494;MAF_USDA=20.588
NC_035079.1	62720486	.	A	C	.	.	MAF_USDA=35.246
NC_035079.1	62720503	.	G	A	.	.	MAF_USDA=1.639
NC_035079.1	62720509	.	G	A	.	.	MAF_INRAE=14.167;MAF_USDA=3.529
NC_035079.1	62720601	.	T	C	.	.	MAF_INRAE=10.526;MAF_USDA=2.459
NC_035079.1	62720602	.	C	T	.	.	MAF_USDA=2.459
NC_035079.1	62720603	.	G	A	.	.	MAF_INRAE=11.667;MAF_USDA=10.588
NC_035079.1	62720669	.	T	C	.	.	MAF_USDA=4.706
NC_035079.1	62720770	.	C	T	.	.	MAF_INRAE=47.368;MAF_USDA=28.235
NC_035079.1	62720967	.	A	T	.	.	MAF_USDA=4.098
NC_035079.1	62720969	.	A	T	.	.	MAF_INRAE=44.167;MAF_USDA=33.529
NC_035079.1	62721001	.	A	G	.	.	MAF_USDA=1.639
NC_035079.1	62721013	.	A	C	.	.	MAF_INRAE=10.526;MAF_USDA=3.529
NC_035079.1	62721073	.	C	T	.	.	MAF_USDA=2.459
NC_035079.1	62721332	.	T	A	.	.	MAF_INRAE=23.418;MAF_USDA=14.118
NC_035079.1	62721387	.	C	T	.	.	MAF_INRAE=8.333;MAF_USDA=8.333
NC_035079.1	62721388	.	G	A	.	.	MAF_INRAE=44.937;MAF_USDA=32.353
NC_035079.1	62721392	.	T	G	.	.	MAF_USDA=4.706
NC_035079.1	62721450	.	C	A	.	.	MAF_USDA=1.176
NC_035079.1	62721623	.	T	C	.	.	MAF_USDA=18.033
NC_035079.1	62721634	.	G	A	.	.	MAF_USDA=18.852
NC_035079.1	62721675	.	A	C	.	.	MAF_USDA=2.459
NC_035079.1	62721702	.	G	T	.	.	MAF_INRAE=34.81;MAF_USDA=25.882
NC_035079.1	62721722	.	T	A	.	.	MAF_INRAE=6.962;MAF_USDA=7.647
NC_035079.1	62721782	.	A	T	.	.	MAF_INRAE=45.57;MAF_USDA=31.765
NC_035079.1	62721785	.	A	C	.	.	MAF_USDA=36.885
NC_035079.1	62721797	.	C	A	.	.	MAF_INRAE=6.962;MAF_USDA=8.824
NC_035079.1	62721808	.	C	T	.	.	MAF_INRAE=11.392;MAF_USDA=10.588
NC_035079.1	62721951	.	T	A	.	.	MAF_INRAE=10.526;MAF_USDA=2.941
NC_035079.1	62721988	.	G	C	.	.	MAF_USDA=1.639
NC_035079.1	62721991	.	G	T	.	.	MAF_USDA=1.639
NC_035079.1	62722027	.	G	A	.	.	MAF_USDA=2.459
NC_035079.1	62722120	.	C	T	.	.	MAF_USDA=1.639
NC_035079.1	62722154	.	C	A	.	.	MAF_INRAE=44.937;MAF_USDA=37.059
NC_035079.1	62722212	.	A	C	.	.	MAF_INRAE=44.937;MAF_USDA=37.647
NC_035079.1	62722228	.	A	C	.	.	MAF_USDA=4.706
NC_035079.1	62722241	.	C	T	.	.	MAF_USDA=5.294
NC_035079.1	62722354	.	A	G	.	.	MAF_USDA=17.213
NC_035079.1	62722383	.	C	T	.	.	MAF_USDA=2.459
NC_035079.1	62722401	.	G	T	.	.	MAF_INRAE=41.772;MAF_USDA=12.941
NC_035079.1	62722402	.	T	A	.	.	MAF_INRAE=43.333;MAF_USDA=12.941
NC_035079.1	62722442	.	A	C	.	.	MAF_INRAE=41.772;MAF_USDA=18.235
NC_035079.1	62722740	.	C	T	.	.	MAF_USDA=1.639
NC_035079.1	62722741	.	G	A	.	.	MAF_USDA=18.852
NC_035079.1	62722923	.	C	T	.	.	MAF_INRAE=14.167;MAF_USDA=5.294
NC_035079.1	62722955	.	A	C	.	.	MAF_INRAE=34.81;MAF_USDA=25.882
NC_035079.1	62722961	.	T	C	.	.	MAF_INRAE=45.0
NC_035079.1	62723002	.	A	G	.	.	MAF_INRAE=42.405;MAF_USDA=17.647
NC_035079.1	62723052	.	A	T	.	.	MAF_USDA=4.098
NC_035079.1	62723215	.	C	T	.	.	MAF_INRAE=43.038;MAF_USDA=18.235
NC_035079.1	62723289	.	C	T	.	.	MAF_INRAE=23.418;MAF_USDA=12.353
NC_035079.1	62723299	.	G	A	.	.	MAF_USDA=1.639
NC_035079.1	62723316	.	T	A	.	.	MAF_INRAE=42.405;MAF_USDA=12.353
NC_035079.1	62723359	.	G	A	.	.	MAF_USDA=1.639
NC_035079.1	62723395	.	A	T	.	.	MAF_USDA=2.083
NC_035079.1	62723519	.	C	T	.	.	MAF_USDA=5.738
NC_035079.1	62723568	.	G	T	.	.	MAF_USDA=6.557
NC_035079.1	62723724	.	C	A	.	.	MAF_USDA=4.098
NC_035079.1	62723741	.	C	A	.	.	MAF_USDA=1.176
NC_035079.1	62723799	.	C	A	.	.	MAF_USDA=4.098
NC_035079.1	62723852	.	C	A	.	.	MAF_USDA=4.918
NC_035079.1	62723907	.	C	T	.	.	MAF_INRAE=10.833;MAF_USDA=10.0
NC_035079.1	62723921	.	C	T	.	.	MAF_INRAE=41.772;MAF_USDA=38.235
NC_035079.1	62724002	.	C	A	.	.	MAF_USDA=1.639
NC_035079.1	62724203	.	A	C	.	.	MAF_INRAE=10.526
NC_035079.1	62724235	.	C	T	.	.	MAF_USDA=2.459
NC_035079.1	62724298	.	G	T	.	.	MAF_USDA=1.639
NC_035079.1	62724329	.	A	G	.	.	MAF_INRAE=44.937;MAF_USDA=37.059
NC_035079.1	62724332	.	A	G	.	.	MAF_USDA=1.639
NC_035079.1	62724413	.	T	A	.	.	MAF_INRAE=13.333;MAF_USDA=8.929
NC_035079.1	62724545	.	G	A	.	.	MAF_USDA=1.639
NC_035079.1	62724585	.	C	T	.	.	MAF_USDA=3.279
NC_035079.1	62724586	.	T	G	.	.	MAF_INRAE=10.833;MAF_USDA=8.824
NC_035079.1	62724597	.	C	T	.	.	MAF_USDA=2.459
NC_035079.1	62724684	.	T	G	.	.	MAF_INRAE=34.81;MAF_USDA=11.765
NC_035079.1	62724747	.	G	C	.	.	MAF_INRAE=11.392;MAF_USDA=10.0
NC_035079.1	62724787	.	T	G	.	.	MAF_INRAE=34.81;MAF_USDA=47.059
NC_035079.1	62724814	.	T	A	.	.	MAF_USDA=2.459
NC_035079.1	62724893	.	A	T	.	.	MAF_USDA=3.279
NC_035079.1	62724916	.	T	G	.	.	MAF_USDA=5.738
NC_035079.1	62724972	.	A	G	.	.	MAF_USDA=4.706
NC_035079.1	62725002	.	T	A	.	.	MAF_INRAE=44.937;MAF_USDA=42.941
NC_035079.1	62725051	.	A	T	.	.	MAF_USDA=9.016
NC_035079.1	62725065	.	C	T	.	.	MAF_INRAE=14.167;MAF_USDA=2.941
NC_035079.1	62725131	.	C	T	.	.	MAF_INRAE=45.57;MAF_USDA=42.941
NC_035079.1	62725148	.	A	T	.	.	MAF_USDA=1.639
NC_035079.1	62725150	.	C	T	.	.	MAF_USDA=1.639
NC_035079.1	62725152	.	A	G	.	.	MAF_USDA=1.639
NC_035079.1	62725191	.	CG	CA	.	.	MAF_USDA=4.167
NC_035079.1	62725192	.	G	A	.	.	MAF_INRAE=14.167
NC_035079.1	62725307	.	C	T	.	.	MAF_USDA=3.279
NC_035079.1	62725348	.	G	A	.	.	MAF_USDA=4.918
NC_035079.1	62725367	.	A	T	.	.	MAF_USDA=4.918
NC_035079.1	62725373	.	C	G	.	.	MAF_USDA=1.639
NC_035079.1	62725411	.	T	C	.	.	MAF_USDA=3.279
NC_035079.1	62725441	.	T	C	.	.	MAF_INRAE=25.316;MAF_USDA=8.824
NC_035079.1	62725507	.	C	T	.	.	MAF_USDA=1.639
NC_035079.1	62725513	.	G	T	.	.	MAF_INRAE=44.937;MAF_USDA=38.824
NC_035079.1	62725544	.	A	C	.	.	MAF_USDA=1.639
NC_035079.1	62725609	.	C	T	.	.	MAF_INRAE=10.833;MAF_USDA=10.0
NC_035079.1	62725652	.	C	T	.	.	MAF_USDA=2.459
NC_035079.1	62725665	.	G	A	.	.	MAF_USDA=2.459
NC_035079.1	62725731	.	C	T	.	.	MAF_USDA=2.083
NC_035079.1	62725739	.	A	C	.	.	MAF_USDA=4.918
NC_035079.1	62725764	.	T	C	.	.	MAF_INRAE=10.833;MAF_USDA=10.0
NC_035079.1	62725902	.	C	T	.	.	MAF_USDA=19.672
NC_035079.1	62725932	.	C	T	.	.	MAF_USDA=1.639
NC_035079.1	62725955	.	G	A	.	.	MAF_USDA=2.083
NC_035079.1	62725978	.	C	T	.	.	MAF_USDA=4.118
NC_035079.1	62726036	.	G	T	.	.	MAF_USDA=1.639
NC_035079.1	62726042	.	G	A	.	.	MAF_USDA=1.176
NC_035079.1	62726083	.	G	A	.	.	MAF_USDA=4.098
NC_035079.1	62726114	.	A	C	.	.	MAF_INRAE=6.962;MAF_USDA=7.647
NC_035079.1	62726159	.	C	A	.	.	MAF_INRAE=15.789
NC_035079.1	62726190	.	T	G	.	.	MAF_INRAE=14.167;MAF_USDA=3.529
NC_035079.1	62726245	.	A	G	.	.	MAF_USDA=5.738
NC_035079.1	62726309	.	C	G	.	.	MAF_USDA=1.667
NC_035079.1	62726447	.	G	T	.	.	MAF_INRAE=14.167
NC_035079.1	62726622	.	C	T	.	.	MAF_INRAE=11.392;MAF_USDA=10.588
NC_035079.1	62726628	.	C	T	.	.	MAF_INRAE=11.392;MAF_USDA=10.588
NC_035079.1	62726738	.	T	C	.	.	MAF_INRAE=10.0;MAF_USDA=10.0
NC_035079.1	62726741	.	G	A	.	.	MAF_INRAE=47.468;MAF_USDA=35.882
NC_035079.1	62726754	.	A	T	.	.	MAF_INRAE=21.519;MAF_USDA=34.706
NC_035079.1	62726773	.	T	C	.	.	MAF_INRAE=12.658;MAF_USDA=26.471
NC_035079.1	62726802	.	C	A	.	.	MAF_USDA=2.941
NC_035079.1	62726895	.	A	G	.	.	MAF_INRAE=10.833;MAF_USDA=15.882
NC_035079.1	62726905	.	T	G	.	.	MAF_INRAE=10.833;MAF_USDA=16.471
NC_035079.1	62726937	.	A	G	.	.	MAF_INRAE=10.833;MAF_USDA=16.471
NC_035079.1	62726970	.	C	A	.	.	MAF_USDA=1.639
NC_035079.1	62726998	.	C	G	.	.	MAF_USDA=2.459
NC_035079.1	62726999	.	G	T	.	.	MAF_USDA=2.459
NC_035079.1	62727018	.	A	T	.	.	MAF_USDA=1.639
NC_035079.1	62727053	.	T	C	.	.	MAF_INRAE=10.833;MAF_USDA=16.471
NC_035079.1	62727090	.	C	A	.	.	MAF_INRAE=10.833;MAF_USDA=15.882
NC_035079.1	62727149	.	A	G	.	.	MAF_INRAE=10.526;MAF_USDA=2.459
NC_035079.1	62727160	.	T	C	.	.	MAF_USDA=5.738
NC_035079.1	62727162	.	A	T	.	.	MAF_USDA=5.738
NC_035079.1	62727198	.	G	A	.	.	MAF_USDA=5.738
NC_035079.1	62727206	.	C	T	.	.	MAF_USDA=4.918
NC_035079.1	62727215	.	C	G	.	.	MAF_USDA=4.098
NC_035079.1	62727421	.	G	A	.	.	MAF_USDA=4.098
NC_035079.1	62727446	.	A	G	.	.	MAF_USDA=2.459
NC_035079.1	62727692	.	C	T	.	.	MAF_USDA=6.471
NC_035079.1	62727720	.	G	A	.	.	MAF_USDA=1.639
NC_035079.1	62727893	.	T	G	.	.	MAF_INRAE=13.333;MAF_USDA=3.529
NC_035079.1	62727896	.	T	C	.	.	MAF_USDA=4.098
NC_035079.1	62727986	.	G	C	.	.	MAF_USDA=2.459
NC_035079.1	62727999	.	A	T	.	.	MAF_INRAE=24.684
NC_035079.1	62728002	.	G	T	.	.	MAF_INRAE=10.833;MAF_USDA=12.941
NC_035079.1	62728072	.	A	G	.	.	MAF_INRAE=10.833;MAF_USDA=23.529
NC_035079.1	62728073	.	G	T	.	.	MAF_INRAE=10.833;MAF_USDA=23.529
NC_035079.1	62728075	.	G	A	.	.	MAF_INRAE=14.167;MAF_USDA=3.529
NC_035079.1	62728084	.	C	T	.	.	MAF_USDA=5.738
NC_035079.1	62728244	.	A	T	.	.	MAF_INRAE=34.177;MAF_USDA=15.294
NC_035079.1	62728380	.	G	A	.	.	MAF_INRAE=10.833;MAF_USDA=17.647
NC_035079.1	62728449	.	C	T	.	.	MAF_USDA=8.197
NC_035079.1	62728452	.	A	G	.	.	MAF_INRAE=10.833;MAF_USDA=19.412
NC_035079.1	62728498	.	A	G	.	.	MAF_USDA=1.639
NC_035079.1	62728539	.	G	A	.	.	MAF_USDA=2.083
NC_035079.1	62728555	.	T	G	.	.	MAF_USDA=15.882
NC_035079.1	62728575	.	T	G	.	.	MAF_INRAE=10.833;MAF_USDA=15.882
NC_035079.1	62728625	.	C	G	.	.	MAF_USDA=5.882
NC_035079.1	62728638	.	G	T	.	.	MAF_INRAE=10.833;MAF_USDA=10.588
NC_035079.1	62728696	.	T	G	.	.	MAF_INRAE=10.0;MAF_USDA=15.882
NC_035079.1	62728705	.	T	C	.	.	MAF_INRAE=14.167;MAF_USDA=2.941
NC_035079.1	62728811	.	G	A	.	.	MAF_INRAE=37.975;MAF_USDA=48.824
NC_035079.1	62728847	.	C	T	.	.	MAF_USDA=4.918
NC_035079.1	62728871	.	T	C	.	.	MAF_INRAE=10.0;MAF_USDA=16.471
NC_035079.1	62728898	.	C	T	.	.	MAF_INRAE=6.962;MAF_USDA=7.647
NC_035079.1	62728913	.	T	A	.	.	MAF_USDA=7.647
NC_035079.1	62728944	.	C	T	.	.	MAF_INRAE=47.468;MAF_USDA=34.706
NC_035079.1	62729035	.	T	C	.	.	MAF_USDA=4.918
NC_035079.1	62729052	.	C	T	.	.	MAF_INRAE=6.962;MAF_USDA=8.824
NC_035079.1	62729396	.	C	T	.	.	MAF_USDA=2.459
NC_035079.1	62729430	.	C	A	.	.	MAF_INRAE=10.0;MAF_USDA=16.471
NC_035079.1	62729432	.	C	A	.	.	MAF_USDA=1.639
NC_035079.1	62729474	.	T	C	.	.	MAF_INRAE=10.833;MAF_USDA=16.471
NC_035079.1	62729499	.	T	A	.	.	MAF_INRAE=10.833;MAF_USDA=16.471
NC_035079.1	62729518	.	A	T	.	.	MAF_INRAE=10.526;MAF_USDA=2.459
NC_035079.1	62729624	.	G	C	.	.	MAF_INRAE=12.5;MAF_USDA=3.529
NC_035079.1	62729707	.	T	G	.	.	MAF_INRAE=10.0;MAF_USDA=18.235
NC_035079.1	62729752	.	C	T	.	.	MAF_INRAE=10.833;MAF_USDA=18.235
NC_035079.1	62729783	.	G	T	.	.	MAF_USDA=22.917
NC_035079.1	62729892	.	G	A	.	.	MAF_USDA=8.235
NC_035079.1	62729895	.	G	A	.	.	MAF_INRAE=10.833;MAF_USDA=15.882
NC_035079.1	62730000	.	G	A	.	.	MAF_INRAE=14.167;MAF_USDA=2.941
NC_035079.1	62730068	.	G	A	.	.	MAF_USDA=26.23
NC_035079.1	62730071	.	T	G	.	.	MAF_INRAE=10.0;MAF_USDA=16.471
NC_035079.1	62730111	.	A	T	.	.	MAF_USDA=4.918
NC_035079.1	62730173	.	A	T	.	.	MAF_USDA=2.459
NC_035079.1	62730178	.	A	G	.	.	MAF_USDA=4.098
NC_035079.1	62730211	.	G	T	.	.	MAF_INRAE=10.833;MAF_USDA=10.0
NC_035079.1	62730238	.	G	A	.	.	MAF_USDA=5.882
NC_035079.1	62730405	.	T	C	.	.	MAF_INRAE=10.0;MAF_USDA=15.882
NC_035079.1	62730406	.	C	T	.	.	MAF_USDA=4.098
NC_035079.1	62730408	.	A	G	.	.	MAF_INRAE=11.392;MAF_USDA=10.588
NC_035079.1	62730460	.	C	T	.	.	MAF_INRAE=6.962;MAF_USDA=7.647
NC_035079.1	62730490	.	C	T	.	.	MAF_USDA=3.529
NC_035079.1	62730536	.	C	T	.	.	MAF_USDA=1.639
NC_035079.1	62730540	.	A	T	.	.	MAF_USDA=1.639
NC_035079.1	62730597	.	C	T	.	.	MAF_USDA=2.459
NC_035079.1	62730605	.	A	G	.	.	MAF_INRAE=9.167;MAF_USDA=10.0
NC_035079.1	62730653	.	G	C	.	.	MAF_INRAE=10.833
NC_035079.1	62730674	.	G	A	.	.	MAF_INRAE=10.833;MAF_USDA=17.059
NC_035079.1	62730687	.	G	C	.	.	MAF_INRAE=10.833;MAF_USDA=16.471
NC_035079.1	62730740	.	A	G	.	.	MAF_INRAE=10.833;MAF_USDA=16.471
NC_035079.1	62730828	.	C	A	.	.	MAF_USDA=2.941
NC_035079.1	62730829	.	A	G	.	.	MAF_USDA=2.459
NC_035079.1	62730909	.	C	T	.	.	MAF_USDA=3.279
NC_035079.1	62730967	.	G	A	.	.	MAF_INRAE=10.833;MAF_USDA=17.647
NC_035079.1	62731042	.	T	C	.	.	MAF_INRAE=24.684
NC_035079.1	62731068	.	C	T	.	.	MAF_INRAE=10.833;MAF_USDA=16.471
NC_035079.1	62731082	.	G	T	.	.	MAF_INRAE=10.833;MAF_USDA=9.412
NC_035079.1	62731201	.	C	T	.	.	MAF_INRAE=10.526;MAF_USDA=2.459
NC_035079.1	62731203	.	G	T	.	.	MAF_USDA=2.459
NC_035079.1	62731232	.	G	T	.	.	MAF_USDA=1.176
NC_035079.1	62731315	.	C	A	.	.	MAF_USDA=1.639
NC_035079.1	62731316	.	G	A	.	.	MAF_USDA=1.639
NC_035079.1	62731318	.	A	C	.	.	MAF_INRAE=10.833;MAF_USDA=17.059
NC_035079.1	62731321	.	T	C	.	.	MAF_USDA=1.639
NC_035079.1	62731377	.	A	G	.	.	MAF_USDA=5.738
NC_035079.1	62731399	.	T	G	.	.	MAF_USDA=4.098
NC_035079.1	62731522	.	C	T	.	.	MAF_INRAE=6.962;MAF_USDA=6.471
NC_035079.1	62731534	.	A	G	.	.	MAF_USDA=4.098
NC_035079.1	62731536	.	T	A	.	.	MAF_USDA=4.098
NC_035079.1	62731543	.	C	G	.	.	MAF_USDA=1.176
NC_035079.1	62731561	.	C	T	.	.	MAF_INRAE=10.833;MAF_USDA=15.882
NC_035079.1	62731573	.	T	C	.	.	MAF_USDA=1.639
NC_035079.1	62731578	.	A	G	.	.	MAF_INRAE=10.833;MAF_USDA=15.882
NC_035079.1	62731592	.	G	C	.	.	MAF_INRAE=10.833;MAF_USDA=9.412
NC_035079.1	62731611	.	A	T	.	.	MAF_USDA=1.176
NC_035079.1	62731625	.	C	T	.	.	MAF_USDA=1.176
NC_035079.1	62731732	.	A	T	.	.	MAF_USDA=4.098
NC_035079.1	62731735	.	C	T	.	.	MAF_INRAE=10.833;MAF_USDA=16.471
NC_035079.1	62731747	.	T	C	.	.	MAF_INRAE=13.333;MAF_USDA=10.417
NC_035079.1	62731754	.	T	G	.	.	MAF_USDA=3.279
NC_035079.1	62731755	.	A	G	.	.	MAF_USDA=4.098
NC_035079.1	62731774	.	C	A	.	.	MAF_INRAE=33.544;MAF_USDA=17.059
NC_035079.1	62731787	.	A	G	.	.	MAF_USDA=21.311
NC_035079.1	62731795	.	G	T	.	.	MAF_USDA=8.333
NC_035079.1	62731842	.	G	T	.	.	MAF_INRAE=10.833;MAF_USDA=18.235
NC_035079.1	62731940	.	AGTTGCAGGAGAACTTTCCC	AGTTGCAGGAGAACTTTCCT	.	.	MAF_USDA=25.0
NC_035079.1	62731959	.	C	T	.	.	MAF_INRAE=10.833;MAF_USDA=13.934
NC_035079.1	62732009	.	A	G	.	.	MAF_INRAE=10.833;MAF_USDA=16.471
NC_035079.1	62732022	.	C	A	.	.	MAF_INRAE=13.333;MAF_USDA=3.529
NC_035079.1	62732105	.	A	T	.	.	MAF_INRAE=11.392;MAF_USDA=10.0
NC_035079.1	62732116	.	T	A	.	.	MAF_USDA=2.459
NC_035079.1	62732165	.	A	C	.	.	MAF_INRAE=10.833;MAF_USDA=15.294
NC_035079.1	62732238	.	A	C	.	.	MAF_INRAE=13.333;MAF_USDA=3.333
NC_035079.1	62732262	.	C	G	.	.	MAF_INRAE=10.833;MAF_USDA=20.833
NC_035079.1	62732266	.	C	G	.	.	MAF_INRAE=10.833;MAF_USDA=20.833
NC_035079.1	62732267	.	C	G	.	.	MAF_INRAE=10.833;MAF_USDA=20.833
NC_035079.1	62732269	.	C	G	.	.	MAF_INRAE=10.833;MAF_USDA=20.833
NC_035079.1	62732356	.	A	G	.	.	MAF_INRAE=33.544;MAF_USDA=31.548
NC_035079.1	62732426	.	T	C	.	.	MAF_USDA=6.667
NC_035079.1	62732468	.	G	A	.	.	MAF_USDA=18.75
NC_035079.1	62732499	.	G	A	.	.	MAF_USDA=5.738
NC_035079.1	62732513	.	A	G	.	.	MAF_USDA=12.5
NC_035079.1	62732858	.	T	A	.	.	MAF_USDA=1.639
NC_035079.1	62732873	.	T	C	.	.	MAF_INRAE=9.167;MAF_USDA=15.882
NC_035079.1	62732951	.	G	A	.	.	MAF_INRAE=9.167
NC_035079.1	62733037	.	C	G	.	.	MAF_INRAE=10.833;MAF_USDA=15.882
NC_035079.1	62733060	.	T	G	.	.	MAF_INRAE=10.833;MAF_USDA=15.882
NC_035079.1	62733072	.	A	C	.	.	MAF_INRAE=10.833;MAF_USDA=17.059
NC_035079.1	62733148	.	A	G	.	.	MAF_INRAE=14.167
NC_035079.1	62733213	.	G	T	.	.	MAF_USDA=1.639
NC_035079.1	62733303	.	T	A	.	.	MAF_USDA=1.639
NC_035079.1	62733320	.	T	G	.	.	MAF_USDA=5.738
NC_035079.1	62733344	.	T	G	.	.	MAF_INRAE=24.684
NC_035079.1	62733383	.	G	A	.	.	MAF_INRAE=24.684
NC_035079.1	62733402	.	T	C	.	.	MAF_INRAE=24.684
NC_035079.1	62733446	.	G	C	.	.	MAF_USDA=4.098
NC_035079.1	62733500	.	T	C	.	.	MAF_INRAE=10.833;MAF_USDA=10.588
NC_035079.1	62733571	.	A	G	.	.	MAF_USDA=1.639
NC_035079.1	62733890	.	A	T	.	.	MAF_USDA=3.279
NC_035079.1	62733899	.	A	G	.	.	MAF_INRAE=10.0;MAF_USDA=15.882
NC_035079.1	62733900	.	A	G	.	.	MAF_INRAE=10.0;MAF_USDA=15.882
NC_035079.1	62733977	.	C	T	.	.	MAF_INRAE=10.833;MAF_USDA=16.471
NC_035079.1	62734028	.	G	A	.	.	MAF_INRAE=10.833;MAF_USDA=16.471
NC_035079.1	62734029	.	T	A	.	.	MAF_INRAE=24.684
NC_035079.1	62734030	.	C	A	.	.	MAF_INRAE=10.833;MAF_USDA=15.882
NC_035079.1	62734105	.	G	T	.	.	MAF_INRAE=48.101;MAF_USDA=34.706
NC_035079.1	62734122	.	G	T	.	.	MAF_INRAE=14.167;MAF_USDA=3.529
NC_035079.1	62734190	.	T	A	.	.	MAF_INRAE=47.468;MAF_USDA=35.294
NC_035079.1	62734295	.	G	C	.	.	MAF_INRAE=27.215;MAF_USDA=30.0
NC_035079.1	62734337	.	A	C	.	.	MAF_USDA=4.098
NC_035079.1	62734383	.	T	C	.	.	MAF_USDA=1.176
NC_035079.1	62734451	.	T	A	.	.	MAF_INRAE=21.519;MAF_USDA=11.176
NC_035079.1	62734471	.	T	A	.	.	MAF_INRAE=14.167;MAF_USDA=3.529
NC_035079.1	62734474	.	A	G	.	.	MAF_INRAE=14.167;MAF_USDA=3.529
NC_035079.1	62734493	.	G	T	.	.	MAF_USDA=5.882
NC_035079.1	62734542	.	T	C	.	.	MAF_INRAE=6.962;MAF_USDA=7.647
NC_035079.1	62734555	.	G	A	.	.	MAF_USDA=18.033
NC_035079.1	62734651	.	T	G	.	.	MAF_INRAE=43.671;MAF_USDA=30.588
NC_035079.1	62734693	.	T	C	.	.	MAF_USDA=2.459
NC_035079.1	62734735	.	C	T	.	.	MAF_INRAE=6.962
NC_035079.1	62734892	.	C	G	.	.	MAF_USDA=1.639
NC_035079.1	62734915	.	G	C	.	.	MAF_USDA=1.639
NC_035079.1	62734984	.	G	T	.	.	MAF_INRAE=14.167;MAF_USDA=3.529
NC_035079.1	62735026	.	C	A	.	.	MAF_INRAE=14.167;MAF_USDA=3.529
NC_035079.1	62735058	.	C	T	.	.	MAF_INRAE=29.114;MAF_USDA=17.059
NC_035079.1	62735059	.	G	A	.	.	MAF_INRAE=14.167;MAF_USDA=3.529
NC_035079.1	62735069	.	T	A	.	.	MAF_INRAE=7.5;MAF_USDA=10.417
NC_035079.1	62735139	.	T	A	.	.	MAF_INRAE=14.167;MAF_USDA=4.167
NC_035079.1	62735147	.	G	T	.	.	MAF_INRAE=1.667
NC_035079.1	62735162	.	G	A	.	.	MAF_INRAE=14.167;MAF_USDA=3.529
NC_035079.1	62735211	.	A	T	.	.	MAF_USDA=1.639
NC_035079.1	62735216	.	A	G	.	.	MAF_USDA=1.639
NC_035079.1	62735247	.	G	T	.	.	MAF_USDA=4.918
NC_035079.1	62735330	.	C	A	.	.	MAF_INRAE=23.418;MAF_USDA=42.353
NC_035079.1	62735448	.	G	A	.	.	MAF_INRAE=24.684;MAF_USDA=1.639
NC_035079.1	62735535	.	C	T	.	.	MAF_USDA=1.639
NC_035079.1	62735536	.	A	G	.	.	MAF_USDA=1.639
NC_035079.1	62735546	.	A	G	.	.	MAF_USDA=1.639
NC_035079.1	62735550	.	G	A	.	.	MAF_INRAE=25.833;MAF_USDA=34.118
NC_035079.1	62735607	.	G	A	.	.	MAF_INRAE=6.962;MAF_USDA=6.25
NC_035079.1	62735680	.	T	A	.	.	MAF_USDA=1.639
NC_035079.1	62735682	.	C	A	.	.	MAF_USDA=4.098
NC_035079.1	62735696	.	C	A	.	.	MAF_USDA=5.738
NC_035079.1	62735699	.	A	G	.	.	MAF_USDA=2.459
NC_035079.1	62735722	.	G	T	.	.	MAF_INRAE=13.333;MAF_USDA=3.529
NC_035079.1	62735729	.	A	G	.	.	MAF_USDA=11.475
NC_035079.1	62735738	.	C	T	.	.	MAF_INRAE=14.167;MAF_USDA=3.529
NC_035079.1	62735750	.	G	T	.	.	MAF_USDA=6.471
NC_035079.1	62735751	.	C	T	.	.	MAF_USDA=1.639
NC_035079.1	62735753	.	G	T	.	.	MAF_USDA=1.639
NC_035079.1	62735761	.	T	C	.	.	MAF_USDA=1.639
NC_035079.1	62735772	.	G	T	.	.	MAF_USDA=1.639
NC_035079.1	62735835	.	C	A	.	.	MAF_INRAE=25.316;MAF_USDA=29.167
NC_035079.1	62735836	.	G	T	.	.	MAF_USDA=3.529
NC_035079.1	62735844	.	A	T	.	.	MAF_INRAE=10.127;MAF_USDA=4.706
NC_035079.1	62735875	.	C	A	.	.	MAF_INRAE=10.526;MAF_USDA=29.412
NC_035079.1	62735894	.	G	A	.	.	MAF_INRAE=24.051;MAF_USDA=24.706
NC_035079.1	62735900	.	G	T	.	.	MAF_INRAE=11.667;MAF_USDA=10.0
NC_035079.1	62735991	.	G	A	.	.	MAF_INRAE=23.418;MAF_USDA=27.647
NC_035079.1	62736006	.	A	T	.	.	MAF_USDA=2.459
NC_035079.1	62736056	.	G	A	.	.	MAF_INRAE=14.167;MAF_USDA=5.294
NC_035079.1	62736095	.	C	T	.	.	MAF_INRAE=21.053;MAF_USDA=3.529
NC_035079.1	62736101	.	C	T	.	.	MAF_INRAE=13.291;MAF_USDA=38.824
NC_035079.1	62736108	.	C	A	.	.	MAF_USDA=5.882
NC_035079.1	62736119	.	C	T	.	.	MAF_INRAE=14.167;MAF_USDA=2.941
NC_035079.1	62736133	.	G	T	.	.	MAF_USDA=1.639
NC_035079.1	62736144	.	A	G	.	.	MAF_INRAE=23.418;MAF_USDA=23.529
NC_035079.1	62736193	.	C	T	.	.	MAF_INRAE=10.833;MAF_USDA=35.882
NC_035079.1	62736247	.	C	A	.	.	MAF_INRAE=24.684
NC_035079.1	62736251	.	C	T	.	.	MAF_INRAE=33.333;MAF_USDA=21.176
NC_035079.1	62736407	.	C	T	.	.	MAF_USDA=1.639
NC_035079.1	62736584	.	T	C	.	.	MAF_INRAE=29.114;MAF_USDA=18.235
NC_035079.1	62736692	.	G	A	.	.	MAF_USDA=2.459
NC_035079.1	62736850	.	T	A	.	.	MAF_INRAE=16.456;MAF_USDA=8.235
NC_035079.1	62736864	.	G	A	.	.	MAF_INRAE=41.772;MAF_USDA=34.706
NC_035079.1	62737003	.	A	T	.	.	MAF_USDA=1.639
NC_035079.1	62737004	.	C	G	.	.	MAF_USDA=1.639
NC_035079.1	62737070	.	T	G	.	.	MAF_INRAE=23.418;MAF_USDA=18.824
NC_035079.1	62737156	.	C	T	.	.	MAF_USDA=4.098
NC_035079.1	62737320	.	A	G	.	.	MAF_INRAE=23.418;MAF_USDA=23.529
NC_035079.1	62737416	.	T	G	.	.	MAF_USDA=1.667
NC_035079.1	62737442	.	C	T	.	.	MAF_USDA=20.833
NC_035079.1	62738327	.	G	T	.	.	MAF_INRAE=36.842;MAF_USDA=47.917
NC_035079.1	62738491	.	C	A	.	.	MAF_INRAE=23.418;MAF_USDA=22.941
NC_035079.1	62738581	.	T	C	.	.	MAF_USDA=4.098
NC_035079.1	62738719	.	C	T	.	.	MAF_USDA=2.459
NC_035079.1	62738778	.	C	A	.	.	MAF_INRAE=14.167;MAF_USDA=10.0
NC_035079.1	62738797	.	G	T	.	.	MAF_USDA=2.459
NC_035079.1	62738890	.	G	A	.	.	MAF_USDA=2.459
NC_035079.1	62738893	.	A	G	.	.	MAF_INRAE=42.405;MAF_USDA=37.647
NC_035079.1	62738934	.	G	A	.	.	MAF_USDA=1.639
NC_035079.1	62739049	.	G	T	.	.	MAF_USDA=4.918
NC_035079.1	62739204	.	C	T	.	.	MAF_INRAE=28.481;MAF_USDA=19.048
NC_035079.1	62739218	.	C	T	.	.	MAF_USDA=4.167
NC_035079.1	62739354	.	C	A	.	.	MAF_INRAE=14.167;MAF_USDA=3.571
NC_035079.1	62739438	.	G	A	.	.	MAF_USDA=8.235
NC_035079.1	62739455	.	T	G	.	.	MAF_USDA=3.279
NC_035079.1	62739478	.	T	G	.	.	MAF_USDA=3.279
NC_035079.1	62739550	.	G	A	.	.	MAF_USDA=3.529
NC_035079.1	62739608	.	A	G	.	.	MAF_USDA=6.557
NC_035079.1	62739651	.	C	A	.	.	MAF_USDA=3.279
NC_035079.1	62739713	.	A	G	.	.	MAF_USDA=2.459
NC_035079.1	62739745	.	C	T	.	.	MAF_INRAE=14.167;MAF_USDA=2.941
NC_035079.1	62739749	.	T	A	.	.	MAF_USDA=4.098
NC_035079.1	62739751	.	A	C	.	.	MAF_USDA=4.098
NC_035079.1	62739754	.	T	C	.	.	MAF_INRAE=29.114;MAF_USDA=17.647
NC_035079.1	62739759	.	G	A	.	.	MAF_USDA=3.279
NC_035079.1	62739764	.	T	G	.	.	MAF_INRAE=13.924;MAF_USDA=46.471
NC_035079.1	62739784	.	T	A	.	.	MAF_INRAE=43.038;MAF_USDA=36.471
NC_035079.1	62739856	.	C	A	.	.	MAF_USDA=4.098
NC_035079.1	62739857	.	A	T	.	.	MAF_USDA=4.098
NC_035079.1	62739946	.	A	G	.	.	MAF_INRAE=21.053;MAF_USDA=2.353
NC_035079.1	62739953	.	C	A	.	.	MAF_USDA=1.639
NC_035079.1	62740004	.	T	C	.	.	MAF_USDA=4.098
NC_035079.1	62740033	.	T	C	.	.	MAF_USDA=4.098
NC_035079.1	62740034	.	C	A	.	.	MAF_INRAE=10.526;MAF_USDA=2.459
NC_035079.1	62740110	.	G	A	.	.	MAF_USDA=4.098
NC_035079.1	62740183	.	A	G	.	.	MAF_INRAE=10.526;MAF_USDA=13.115
NC_035079.1	62740186	.	A	C	.	.	MAF_USDA=1.639
NC_035079.1	62740229	.	T	G	.	.	MAF_USDA=2.459
NC_035079.1	62740251	.	T	G	.	.	MAF_INRAE=16.456;MAF_USDA=8.235
NC_035079.1	62740342	.	T	A	.	.	MAF_USDA=2.459
NC_035079.1	62740378	.	A	G	.	.	MAF_USDA=4.118
NC_035079.1	62740389	.	C	A	.	.	MAF_USDA=2.459
NC_035079.1	62740395	.	T	G	.	.	MAF_USDA=5.738
NC_035079.1	62740398	.	A	C	.	.	MAF_USDA=1.639
NC_035079.1	62740454	.	G	C	.	.	MAF_INRAE=16.456;MAF_USDA=17.059
NC_035079.1	62740516	.	T	C	.	.	MAF_INRAE=14.167;MAF_USDA=3.529
NC_035079.1	62740529	.	A	G	.	.	MAF_USDA=8.333
NC_035079.1	62740553	.	A	G	.	.	MAF_INRAE=24.684
NC_035079.1	62740576	.	T	A	.	.	MAF_USDA=8.333
NC_035079.1	62740615	.	C	T	.	.	MAF_INRAE=14.167;MAF_USDA=3.571
NC_035079.1	62740620	.	T	G	.	.	MAF_INRAE=14.167;MAF_USDA=3.571
NC_035079.1	62740682	.	G	T	.	.	MAF_USDA=2.5
NC_035079.1	62740684	.	C	T	.	.	MAF_USDA=1.667
NC_035079.1	62740720	.	G	T	.	.	MAF_INRAE=24.684
NC_035079.1	62740730	.	C	T	.	.	MAF_INRAE=34.81;MAF_USDA=38.095
NC_035079.1	62740841	.	G	T	.	.	MAF_USDA=1.667
NC_035079.1	62740925	.	G	T	.	.	MAF_USDA=3.279
NC_035079.1	62740952	.	C	A	.	.	MAF_INRAE=23.418;MAF_USDA=17.059
NC_035079.1	62741012	.	G	A	.	.	MAF_INRAE=10.526
NC_035079.1	62741036	.	C	T	.	.	MAF_USDA=2.976
NC_035079.1	62741116	.	T	G	.	.	MAF_USDA=33.333
NC_035079.1	62741152	.	C	T	.	.	MAF_USDA=3.571
NC_035079.1	62741163	.	A	C	.	.	MAF_USDA=8.333
NC_035079.1	62741212	.	A	C	.	.	MAF_USDA=4.167
NC_035079.1	62741246	.	G	A	.	.	MAF_USDA=3.279
NC_035079.1	62741346	.	A	G	.	.	MAF_USDA=4.706
NC_035079.1	62741348	.	T	A	.	.	MAF_USDA=1.639
NC_035079.1	62741462	.	T	A	.	.	MAF_USDA=3.614
NC_035079.1	62741479	.	C	A	.	.	MAF_USDA=3.614
NC_035079.1	62741494	.	A	G	.	.	MAF_USDA=3.012
NC_035079.1	62741503	.	C	G	.	.	MAF_USDA=1.695
NC_035079.1	62741581	.	A	T	.	.	MAF_INRAE=31.579;MAF_USDA=8.333
NC_035079.1	62741658	.	C	T	.	.	MAF_INRAE=46.835;MAF_USDA=26.471
NC_035079.1	62741668	.	A	G	.	.	MAF_INRAE=23.418;MAF_USDA=17.059
NC_035079.1	62741684	.	A	G	.	.	MAF_INRAE=13.333;MAF_USDA=3.529
NC_035079.1	62741688	.	C	T	.	.	MAF_INRAE=23.418;MAF_USDA=17.059
NC_035079.1	62741722	.	G	A	.	.	MAF_INRAE=14.167;MAF_USDA=20.588
NC_035079.1	62741831	.	G	C	.	.	MAF_USDA=1.639
NC_035079.1	62742060	.	G	A	.	.	MAF_INRAE=24.684;MAF_USDA=17.059
NC_035079.1	62742187	.	G	A	.	.	MAF_USDA=2.941
NC_035079.1	62742219	.	C	G	.	.	MAF_USDA=2.941
NC_035079.1	62742237	.	G	A	.	.	MAF_INRAE=14.167;MAF_USDA=3.529
NC_035079.1	62742258	.	T	A	.	.	MAF_INRAE=10.833;MAF_USDA=10.0
NC_035079.1	62742329	.	G	A	.	.	MAF_INRAE=43.671;MAF_USDA=26.471
NC_035079.1	62742385	.	C	T	.	.	MAF_INRAE=8.333;MAF_USDA=8.333
NC_035079.1	62742387	.	G	T	.	.	MAF_INRAE=44.304;MAF_USDA=26.471
NC_035079.1	62742513	.	T	A	.	.	MAF_INRAE=6.962;MAF_USDA=7.059
NC_035079.1	62742515	.	T	C	.	.	MAF_INRAE=7.5;MAF_USDA=7.059
NC_035079.1	62742535	.	A	T	.	.	MAF_USDA=6.557
NC_035079.1	62742541	.	A	G	.	.	MAF_USDA=6.557
NC_035079.1	62742546	.	A	C	.	.	MAF_USDA=6.557
NC_035079.1	62742557	.	G	A	.	.	MAF_USDA=9.412
NC_035079.1	62742578	.	G	A	.	.	MAF_USDA=6.557
NC_035079.1	62742599	.	T	G	.	.	MAF_USDA=8.197
NC_035079.1	62742608	.	A	G	.	.	MAF_USDA=8.197
NC_035079.1	62742623	.	A	C	.	.	MAF_USDA=4.918
NC_035079.1	62742625	.	T	G	.	.	MAF_USDA=4.098
NC_035079.1	62742632	.	G	T	.	.	MAF_USDA=3.279
NC_035079.1	62742672	.	T	A	.	.	MAF_INRAE=2.5
NC_035079.1	62742673	.	T	A	.	.	MAF_INRAE=34.177;MAF_USDA=36.905
NC_035079.1	62742674	.	A	T	.	.	MAF_USDA=1.667
NC_035079.1	62742743	.	C	T	.	.	MAF_USDA=1.639
NC_035079.1	62742795	.	G	A	.	.	MAF_INRAE=22.785;MAF_USDA=21.176
NC_035079.1	62742807	.	G	A	.	.	MAF_INRAE=14.167;MAF_USDA=3.529
NC_035079.1	62742837	.	A	G	.	.	MAF_INRAE=14.167;MAF_USDA=41.765
NC_035079.1	62742845	.	C	A	.	.	MAF_USDA=2.459
NC_035079.1	62742860	.	A	T	.	.	MAF_USDA=8.333
NC_035079.1	62742923	.	G	A	.	.	MAF_USDA=1.639
NC_035079.1	62743112	.	G	C	.	.	MAF_USDA=10.656
NC_035079.1	62743113	.	A	C	.	.	MAF_USDA=10.656
NC_035079.1	62743157	.	G	A	.	.	MAF_INRAE=34.177;MAF_USDA=37.647
NC_035079.1	62743252	.	G	T	.	.	MAF_INRAE=24.684
NC_035079.1	62743352	.	G	A	.	.	MAF_USDA=4.918
NC_035079.1	62743378	.	A	G	.	.	MAF_USDA=2.941
NC_035079.1	62743383	.	G	A	.	.	MAF_INRAE=10.526;MAF_USDA=8.197
NC_035079.1	62743417	.	A	G	.	.	MAF_USDA=1.639
NC_035079.1	62743430	.	C	T	.	.	MAF_INRAE=37.342;MAF_USDA=35.294
NC_035079.1	62743461	.	T	A	.	.	MAF_USDA=1.639
NC_035079.1	62743852	.	T	G	.	.	MAF_INRAE=16.456;MAF_USDA=9.412
NC_035079.1	62743889	.	G	T	.	.	MAF_INRAE=21.053;MAF_USDA=2.941
NC_035079.1	62744097	.	A	G	.	.	MAF_USDA=13.934
NC_035079.1	62744215	.	G	A	.	.	MAF_USDA=3.279
NC_035079.1	62744294	.	T	G	.	.	MAF_INRAE=2.5
NC_035079.1	62744303	.	A	T	.	.	MAF_INRAE=13.291;MAF_USDA=44.706
NC_035079.1	62744307	.	C	A	.	.	MAF_INRAE=14.167;MAF_USDA=44.706
NC_035079.1	62744423	.	G	A	.	.	MAF_USDA=2.459
NC_035079.1	62744529	.	G	T	.	.	MAF_USDA=8.333
NC_035079.1	62744543	.	A	G	.	.	MAF_INRAE=13.291;MAF_USDA=44.706
NC_035079.1	62744552	.	C	T	.	.	MAF_INRAE=13.291;MAF_USDA=44.706
NC_035079.1	62744604	.	G	A	.	.	MAF_INRAE=16.456;MAF_USDA=8.235
NC_035079.1	62744627	.	G	T	.	.	MAF_USDA=3.279
NC_035079.1	62744673	.	G	A	.	.	MAF_INRAE=14.167;MAF_USDA=34.118
NC_035079.1	62744881	.	G	T	.	.	MAF_USDA=2.459
NC_035079.1	62744884	.	G	T	.	.	MAF_INRAE=12.658;MAF_USDA=45.882
NC_035079.1	62744959	.	C	T	.	.	MAF_INRAE=2.5
NC_035079.1	62745079	.	A	G	.	.	MAF_USDA=2.459
NC_035079.1	62745148	.	T	C	.	.	MAF_INRAE=13.291;MAF_USDA=38.824
NC_035079.1	62745231	.	T	C	.	.	MAF_INRAE=13.291
NC_035079.1	62745285	.	T	A	.	.	MAF_INRAE=34.177;MAF_USDA=21.765
NC_035079.1	62745286	.	C	A	.	.	MAF_INRAE=36.667;MAF_USDA=22.941
NC_035079.1	62745298	.	G	A	.	.	MAF_INRAE=10.526;MAF_USDA=3.279
NC_035079.1	62745349	.	C	G	.	.	MAF_USDA=1.639
NC_035079.1	62745460	.	C	T	.	.	MAF_USDA=2.459
NC_035079.1	62745577	.	G	A	.	.	MAF_INRAE=16.456;MAF_USDA=9.412
NC_035079.1	62745714	.	C	G	.	.	MAF_INRAE=10.0;MAF_USDA=11.176
NC_035079.1	62745801	.	T	A	.	.	MAF_USDA=2.459
NC_035079.1	62745804	.	G	T	.	.	MAF_USDA=2.459
NC_035079.1	62745961	.	G	A	.	.	MAF_INRAE=13.924;MAF_USDA=45.294
NC_035079.1	62745964	.	G	C	.	.	MAF_INRAE=15.0;MAF_USDA=45.294
NC_035079.1	62745971	.	G	C	.	.	MAF_INRAE=14.167;MAF_USDA=4.118
NC_035079.1	62745972	.	C	T	.	.	MAF_INRAE=13.291;MAF_USDA=42.353
NC_035079.1	62745976	.	G	T	.	.	MAF_INRAE=14.167;MAF_USDA=45.294
NC_035079.1	62746005	.	T	C	.	.	MAF_INRAE=10.526;MAF_USDA=40.476
NC_035079.1	62746008	.	T	A	.	.	MAF_USDA=40.476
NC_035079.1	62746009	.	C	A	.	.	MAF_USDA=40.476
NC_035079.1	62746028	.	T	C	.	.	MAF_INRAE=13.924;MAF_USDA=44.706
NC_035079.1	62746029	.	G	C	.	.	MAF_INRAE=15.0;MAF_USDA=45.294
NC_035079.1	62746033	.	T	C	.	.	MAF_INRAE=15.0;MAF_USDA=47.059
NC_035079.1	62746044	.	C	G	.	.	MAF_USDA=4.098
NC_035079.1	62746072	.	A	T	.	.	MAF_INRAE=34.177;MAF_USDA=23.529
NC_035079.1	62746079	.	C	A	.	.	MAF_USDA=4.098
NC_035079.1	62746089	.	G	A	.	.	MAF_INRAE=10.833;MAF_USDA=10.0
NC_035079.1	62746122	.	G	C	.	.	MAF_USDA=2.941
NC_035079.1	62746174	.	G	A	.	.	MAF_INRAE=24.684
NC_035079.1	62746436	.	A	C	.	.	MAF_INRAE=13.291;MAF_USDA=44.706
NC_035079.1	62746437	.	G	C	.	.	MAF_INRAE=14.167;MAF_USDA=44.706
NC_035079.1	62746560	.	T	C	.	.	MAF_USDA=3.279
NC_035079.1	62746672	.	A	G	.	.	MAF_INRAE=13.924;MAF_USDA=44.118
NC_035079.1	62746700	.	C	T	.	.	MAF_USDA=3.279
NC_035079.1	62746708	.	GAGCCT	GAGCCA	.	.	MAF_USDA=18.75
NC_035079.1	62746713	.	T	A	.	.	MAF_INRAE=10.833
NC_035079.1	62746788	.	G	T	.	.	MAF_INRAE=10.833;MAF_USDA=10.0
NC_035079.1	62746816	.	A	C	.	.	MAF_INRAE=14.167;MAF_USDA=3.529
NC_035079.1	62746822	.	A	G	.	.	MAF_INRAE=13.291;MAF_USDA=36.471
NC_035079.1	62746904	.	G	T	.	.	MAF_USDA=15.294
NC_035079.1	62747065	.	G	T	.	.	MAF_INRAE=13.291;MAF_USDA=45.294
NC_035079.1	62747069	.	C	T	.	.	MAF_USDA=2.083
NC_035079.1	62747070	.	G	C	.	.	MAF_INRAE=13.291;MAF_USDA=45.294
NC_035079.1	62747107	.	T	C	.	.	MAF_INRAE=10.526;MAF_USDA=4.098
NC_035079.1	62747172	.	A	G	.	.	MAF_INRAE=13.333;MAF_USDA=34.706
NC_035079.1	62747208	.	C	G	.	.	MAF_USDA=2.459
NC_035079.1	62747209	.	C	A	.	.	MAF_INRAE=23.418;MAF_USDA=16.471
NC_035079.1	62747238	.	C	A	.	.	MAF_INRAE=13.924;MAF_USDA=45.294
NC_035079.1	62747239	.	A	C	.	.	MAF_INRAE=15.0;MAF_USDA=45.294
NC_035079.1	62747241	.	T	A	.	.	MAF_INRAE=15.0;MAF_USDA=45.294
NC_035079.1	62747349	.	C	A	.	.	MAF_USDA=8.333
NC_035079.1	62748077	.	C	G	.	.	MAF_INRAE=15.789;MAF_USDA=42.941
NC_035079.1	62748079	.	A	C	.	.	MAF_USDA=38.235
NC_035079.1	62748240	.	C	T	.	.	MAF_INRAE=6.962;MAF_USDA=6.471
NC_035079.1	62748320	.	G	A	.	.	MAF_INRAE=13.924;MAF_USDA=44.706
NC_035079.1	62748340	.	T	C	.	.	MAF_INRAE=13.924;MAF_USDA=44.706
NC_035079.1	62748365	.	C	T	.	.	MAF_INRAE=13.924;MAF_USDA=35.294
NC_035079.1	62748437	.	C	T	.	.	MAF_INRAE=14.557;MAF_USDA=47.647
NC_035079.1	62748438	.	G	A	.	.	MAF_INRAE=15.833;MAF_USDA=38.824
NC_035079.1	62748462	.	C	A	.	.	MAF_INRAE=13.924;MAF_USDA=39.412
NC_035079.1	62748519	.	T	A	.	.	MAF_INRAE=13.924;MAF_USDA=41.176
NC_035079.1	62748547	.	G	C	.	.	MAF_USDA=1.639
NC_035079.1	62748548	.	C	A	.	.	MAF_USDA=1.639
NC_035079.1	62748596	.	T	G	.	.	MAF_INRAE=13.924;MAF_USDA=45.082
NC_035079.1	62748624	.	G	T	.	.	MAF_INRAE=13.924;MAF_USDA=45.082
NC_035079.1	62748628	.	C	T	.	.	MAF_INRAE=2.5
NC_035079.1	62748666	.	A	G	.	.	MAF_INRAE=13.291;MAF_USDA=45.082
NC_035079.1	62748819	.	G	T	.	.	MAF_INRAE=13.291;MAF_USDA=43.529
NC_035079.1	62748823	.	A	T	.	.	MAF_INRAE=14.167;MAF_USDA=37.647
NC_035079.1	62749026	.	T	C	.	.	MAF_USDA=8.333
NC_035079.1	62749178	.	T	A	.	.	MAF_INRAE=13.291;MAF_USDA=42.262
NC_035079.1	62749185	.	C	T	.	.	MAF_USDA=4.918
NC_035079.1	62749204	.	C	T	.	.	MAF_USDA=2.459
NC_035079.1	62749213	.	A	C	.	.	MAF_INRAE=13.291;MAF_USDA=46.429
NC_035079.1	62749315	.	C	G	.	.	MAF_USDA=17.213
NC_035079.1	62749387	.	T	G	.	.	MAF_INRAE=13.291;MAF_USDA=38.824
NC_035079.1	62749444	.	C	T	.	.	MAF_INRAE=12.5;MAF_USDA=5.882
NC_035079.1	62749482	.	C	A	.	.	MAF_INRAE=10.526;MAF_USDA=44.118
NC_035079.1	62749552	.	T	C	.	.	MAF_INRAE=10.526;MAF_USDA=33.529
NC_035079.1	62749683	.	A	C	.	.	MAF_INRAE=2.5
NC_035079.1	62749853	.	A	C	.	.	MAF_USDA=18.033
NC_035079.1	62750004	.	T	G	.	.	MAF_USDA=1.639
NC_035079.1	62750019	.	C	T	.	.	MAF_INRAE=2.5
NC_035079.1	62750027	.	C	A	.	.	MAF_USDA=5.882
NC_035079.1	62750061	.	G	T	.	.	MAF_INRAE=13.291;MAF_USDA=45.882
NC_035079.1	62750087	.	G	A	.	.	MAF_USDA=1.639
NC_035079.1	62750101	.	A	G	.	.	MAF_INRAE=13.291;MAF_USDA=44.706
NC_035079.1	62750121	.	T	C	.	.	MAF_USDA=4.167
NC_035079.1	62750226	.	G	A	.	.	MAF_INRAE=13.924;MAF_USDA=45.294
NC_035079.1	62750255	.	C	T	.	.	MAF_USDA=2.459
NC_035079.1	62750256	.	A	T	.	.	MAF_USDA=2.459
NC_035079.1	62750298	.	C	T	.	.	MAF_USDA=3.279
NC_035079.1	62750333	.	A	T	.	.	MAF_INRAE=13.924;MAF_USDA=45.882
NC_035079.1	62750344	.	T	A	.	.	MAF_USDA=2.459
NC_035079.1	62750345	.	C	G	.	.	MAF_USDA=2.459
NC_035079.1	62750395	.	A	C	.	.	MAF_INRAE=13.291;MAF_USDA=44.706
NC_035079.1	62750449	.	A	C	.	.	MAF_INRAE=24.051
NC_035079.1	62750569	.	A	G	.	.	MAF_INRAE=10.526;MAF_USDA=30.952
NC_035079.1	62750669	.	A	T	.	.	MAF_USDA=1.667
NC_035079.1	62750672	.	T	G	.	.	MAF_USDA=1.667
NC_035079.1	62750688	.	C	T	.	.	MAF_USDA=1.695
NC_035079.1	62750714	.	A	G	.	.	MAF_USDA=1.667
NC_035079.1	62750930	.	T	A	.	.	MAF_USDA=7.5
NC_035079.1	62750970	.	T	C	.	.	MAF_USDA=30.0
NC_035079.1	62751021	.	T	C	.	.	MAF_USDA=15.574
NC_035079.1	62751189	.	A	T	.	.	MAF_INRAE=13.291;MAF_USDA=44.118
NC_035079.1	62751494	.	C	T	.	.	MAF_USDA=2.941
NC_035079.1	62751505	.	A	G	.	.	MAF_USDA=2.459
NC_035079.1	62751592	.	G	T	.	.	MAF_INRAE=13.291;MAF_USDA=44.706
NC_035079.1	62751630	.	G	A	.	.	MAF_USDA=2.459
NC_035079.1	62751661	.	T	A	.	.	MAF_INRAE=15.833;MAF_USDA=47.059
NC_035079.1	62751676	.	A	C	.	.	MAF_USDA=48.235
NC_035079.1	62751689	.	C	T	.	.	MAF_USDA=47.647
NC_035079.1	62751698	.	C	A	.	.	MAF_USDA=2.459
NC_035079.1	62752814	.	T	C	.	.	MAF_USDA=8.333
NC_035079.1	62752944	.	T	A	.	.	MAF_INRAE=37.975;MAF_USDA=8.824
NC_035079.1	62752979	.	T	A	.	.	MAF_INRAE=37.975;MAF_USDA=8.824
NC_035079.1	62753032	.	C	T	.	.	MAF_USDA=4.918
NC_035079.1	62753079	.	T	G	.	.	MAF_USDA=18.824
NC_035079.1	62753131	.	A	G	.	.	MAF_USDA=4.098
NC_035079.1	62753139	.	G	C	.	.	MAF_INRAE=48.101;MAF_USDA=42.941
NC_035079.1	62753151	.	C	A	.	.	MAF_USDA=5.882
NC_035079.1	62753312	.	C	G	.	.	MAF_INRAE=37.975;MAF_USDA=45.294
NC_035079.1	62753357	.	A	G	.	.	MAF_USDA=10.588
NC_035079.1	62753459	.	C	T	.	.	MAF_INRAE=37.975;MAF_USDA=12.5
NC_035079.1	62753534	.	T	G	.	.	MAF_INRAE=29.114;MAF_USDA=27.647
NC_035079.1	62753654	.	T	G	.	.	MAF_USDA=2.459
NC_035079.1	62753768	.	C	A	.	.	MAF_INRAE=14.167;MAF_USDA=3.529
NC_035079.1	62753803	.	T	G	.	.	MAF_USDA=5.738
NC_035079.1	62753882	.	A	G	.	.	MAF_USDA=1.639
NC_035079.1	62753938	.	A	G	.	.	MAF_USDA=1.765
NC_035079.1	62754008	.	G	A	.	.	MAF_INRAE=38.608;MAF_USDA=20.833
NC_035079.1	62754052	.	T	C	.	.	MAF_USDA=21.176
NC_035079.1	62754106	.	C	A	.	.	MAF_USDA=2.459
NC_035079.1	62754123	.	T	G	.	.	MAF_USDA=5.738
NC_035079.1	62754147	.	G	C	.	.	MAF_INRAE=10.526;MAF_USDA=5.294
NC_035079.1	62754156	.	C	G	.	.	MAF_INRAE=14.167;MAF_USDA=3.529
NC_035079.1	62754166	.	G	T	.	.	MAF_USDA=22.892
NC_035079.1	62754173	.	T	G	.	.	MAF_INRAE=10.833;MAF_USDA=8.824
NC_035079.1	62754198	.	G	A	.	.	MAF_USDA=1.639
NC_035079.1	62754327	.	C	T	.	.	MAF_USDA=4.098
NC_035079.1	62754346	.	G	A	.	.	MAF_INRAE=21.053;MAF_USDA=2.353
NC_035079.1	62754363	.	C	A	.	.	MAF_INRAE=39.241;MAF_USDA=40.588
NC_035079.1	62754371	.	T	C	.	.	MAF_INRAE=39.241;MAF_USDA=47.647
NC_035079.1	62754425	.	C	T	.	.	MAF_USDA=2.459
NC_035079.1	62754461	.	C	A	.	.	MAF_INRAE=11.667;MAF_USDA=4.098
NC_035079.1	62754492	.	G	C	.	.	MAF_INRAE=11.392;MAF_USDA=8.824
NC_035079.1	62754546	.	G	C	.	.	MAF_INRAE=39.873;MAF_USDA=44.118
NC_035079.1	62754616	.	T	G	.	.	MAF_USDA=16.471
NC_035079.1	62754660	.	C	A	.	.	MAF_USDA=7.059
NC_035079.1	62754675	.	G	A	.	.	MAF_INRAE=13.291;MAF_USDA=29.412
NC_035079.1	62754684	.	T	C	.	.	MAF_USDA=2.459
NC_035079.1	62754688	.	G	C	.	.	MAF_USDA=1.639
NC_035079.1	62754825	.	A	G	.	.	MAF_USDA=2.941
NC_035079.1	62754894	.	T	A	.	.	MAF_INRAE=36.709;MAF_USDA=42.941
NC_035079.1	62754960	.	T	G	.	.	MAF_INRAE=22.152;MAF_USDA=31.765
NC_035079.1	62754969	.	G	A	.	.	MAF_INRAE=10.833;MAF_USDA=13.529
NC_035079.1	62754977	.	C	T	.	.	MAF_USDA=2.459
NC_035079.1	62754984	.	G	A	.	.	MAF_USDA=6.25
NC_035079.1	62755111	.	G	A	.	.	MAF_USDA=1.639
NC_035079.1	62755152	.	A	G	.	.	MAF_INRAE=13.291;MAF_USDA=28.235
NC_035079.1	62755180	.	C	T	.	.	MAF_USDA=10.656
NC_035079.1	62755196	.	G	C	.	.	MAF_USDA=30.0
NC_035079.1	62755214	.	G	T	.	.	MAF_USDA=20.833
NC_035079.1	62755273	.	A	T	.	.	MAF_INRAE=40.833;MAF_USDA=31.25
NC_035079.1	62755284	.	G	A	.	.	MAF_USDA=4.098
NC_035079.1	62755311	.	C	A	.	.	MAF_INRAE=35.443;MAF_USDA=28.824
NC_035079.1	62755430	.	G	A	.	.	MAF_INRAE=30.38;MAF_USDA=29.412
NC_035079.1	62755551	.	A	G	.	.	MAF_USDA=5.738
NC_035079.1	62755719	.	T	G	.	.	MAF_INRAE=18.354;MAF_USDA=38.095
NC_035079.1	62755735	.	A	G	.	.	MAF_INRAE=11.392;MAF_USDA=8.824
NC_035079.1	62755741	.	C	T	.	.	MAF_INRAE=34.81;MAF_USDA=49.412
NC_035079.1	62755750	.	T	A	.	.	MAF_USDA=1.639
NC_035079.1	62755884	.	A	C	.	.	MAF_USDA=1.667
NC_035079.1	62755927	.	A	T	.	.	MAF_INRAE=14.167;MAF_USDA=3.529
NC_035079.1	62755980	.	A	C	.	.	MAF_USDA=4.918
NC_035079.1	62755981	.	G	A	.	.	MAF_USDA=2.459
NC_035079.1	62756007	.	C	T	.	.	MAF_USDA=1.639
NC_035079.1	62756021	.	A	T	.	.	MAF_INRAE=24.684
NC_035079.1	62756024	.	A	C	.	.	MAF_INRAE=26.667;MAF_USDA=50.0
NC_035079.1	62756055	.	G	T	.	.	MAF_INRAE=14.167;MAF_USDA=27.059
NC_035079.1	62756111	.	A	T	.	.	MAF_INRAE=15.823;MAF_USDA=38.235
NC_035079.1	62756133	.	G	A	.	.	MAF_USDA=3.279
NC_035079.1	62756171	.	G	T	.	.	MAF_USDA=1.639
NC_035079.1	62756370	.	C	T	.	.	MAF_USDA=1.639
NC_035079.1	62756503	.	G	A	.	.	MAF_USDA=13.934
NC_035079.1	62756661	.	T	A	.	.	MAF_USDA=1.639
NC_035079.1	62756666	.	G	T	.	.	MAF_INRAE=22.152;MAF_USDA=12.353
NC_035079.1	62756699	.	C	T	.	.	MAF_USDA=14.754
NC_035079.1	62756815	.	G	A	.	.	MAF_USDA=4.098
NC_035079.1	62756951	.	T	C	.	.	MAF_INRAE=15.823;MAF_USDA=47.647
NC_035079.1	62757196	.	A	C	.	.	MAF_USDA=4.918
NC_035079.1	62757215	.	T	C	.	.	MAF_USDA=15.574
NC_035079.1	62757227	.	T	A	.	.	MAF_USDA=10.0
NC_035079.1	62757255	.	T	C	.	.	MAF_USDA=15.574
NC_035079.1	62757266	.	C	A	.	.	MAF_USDA=4.918
NC_035079.1	62757267	.	A	G	.	.	MAF_USDA=4.918
NC_035079.1	62757277	.	C	T	.	.	MAF_USDA=3.279
NC_035079.1	62757309	.	A	C	.	.	MAF_USDA=1.639
NC_035079.1	62757316	.	G	A	.	.	MAF_USDA=1.639
NC_035079.1	62757659	.	G	A	.	.	MAF_USDA=1.639
NC_035079.1	62757689	.	T	A	.	.	MAF_INRAE=48.734;MAF_USDA=24.706
NC_035079.1	62757823	.	C	A	.	.	MAF_USDA=15.574
NC_035079.1	62757871	.	A	C	.	.	MAF_INRAE=32.5;MAF_USDA=33.529
NC_035079.1	62757925	.	G	A	.	.	MAF_USDA=3.279
NC_035079.1	62757938	.	G	T	.	.	MAF_USDA=1.639
NC_035079.1	62757963	.	G	A	.	.	MAF_USDA=3.279
NC_035079.1	62757985	.	T	A	.	.	MAF_INRAE=22.152;MAF_USDA=11.765
NC_035079.1	62758114	.	G	A	.	.	MAF_USDA=3.279
NC_035079.1	62758353	.	C	A	.	.	MAF_INRAE=10.833;MAF_USDA=9.524
NC_035079.1	62758364	.	T	C	.	.	MAF_INRAE=22.785;MAF_USDA=23.529
NC_035079.1	62758369	.	G	C	.	.	MAF_USDA=14.167
NC_035079.1	62758387	.	A	T	.	.	MAF_USDA=1.639
NC_035079.1	62758456	.	G	T	.	.	MAF_USDA=8.197
NC_035079.1	62758653	.	T	A	.	.	MAF_USDA=7.059
NC_035079.1	62758686	.	G	A	.	.	MAF_INRAE=21.519;MAF_USDA=12.353
NC_035079.1	62758775	.	T	C	.	.	MAF_USDA=15.574
NC_035079.1	62758784	.	T	G	.	.	MAF_USDA=15.574
NC_035079.1	62758843	.	T	C	.	.	MAF_USDA=15.574
NC_035079.1	62758870	.	C	T	.	.	MAF_USDA=1.639
NC_035079.1	62758879	.	G	A	.	.	MAF_INRAE=15.823;MAF_USDA=30.0
NC_035079.1	62758890	.	G	T	.	.	MAF_USDA=13.934
NC_035079.1	62758910	.	A	G	.	.	MAF_USDA=8.333
NC_035079.1	62758912	.	T	C	.	.	MAF_USDA=8.333
NC_035079.1	62758913	.	G	T	.	.	MAF_USDA=8.333
NC_035079.1	62758946	.	T	G	.	.	MAF_USDA=1.765
NC_035079.1	62759037	.	G	A	.	.	MAF_USDA=2.083
NC_035079.1	62759136	.	A	G	.	.	MAF_USDA=15.574
NC_035079.1	62759405	.	G	T	.	.	MAF_USDA=9.016
NC_035079.1	62759410	.	T	A	.	.	MAF_USDA=12.353
NC_035079.1	62759420	.	G	C	.	.	MAF_USDA=14.118
NC_035079.1	62759423	.	A	G	.	.	MAF_USDA=16.471
NC_035079.1	62759430	.	A	T	.	.	MAF_USDA=15.294
NC_035079.1	62759443	.	T	C	.	.	MAF_USDA=12.353
NC_035079.1	62759447	.	A	G	.	.	MAF_USDA=7.377
NC_035079.1	62759450	.	G	A	.	.	MAF_USDA=11.765
NC_035079.1	62759453	.	T	G	.	.	MAF_USDA=13.529
NC_035079.1	62759461	.	T	G	.	.	MAF_USDA=45.833
NC_035079.1	62759465	.	G	A	.	.	MAF_USDA=18.824
NC_035079.1	62759466	.	G	A	.	.	MAF_USDA=3.279
NC_035079.1	62759474	.	A	G	.	.	MAF_USDA=7.377
NC_035079.1	62759502	.	T	C	.	.	MAF_USDA=8.824
NC_035079.1	62759507	.	T	G	.	.	MAF_USDA=16.471
NC_035079.1	62759509	.	A	C	.	.	MAF_USDA=17.647
NC_035079.1	62759511	.	C	G	.	.	MAF_USDA=15.294
NC_035079.1	62759516	.	T	A	.	.	MAF_USDA=18.824
NC_035079.1	62759520	.	A	C	.	.	MAF_USDA=10.588
NC_035079.1	62759524	.	G	A	.	.	MAF_USDA=18.824
NC_035079.1	62759536	.	T	G	.	.	MAF_USDA=7.377
NC_035079.1	62759564	.	G	A	.	.	MAF_USDA=18.824
NC_035079.1	62759568	.	G	A	.	.	MAF_USDA=28.824
NC_035079.1	62759572	.	G	T	.	.	MAF_USDA=26.471
NC_035079.1	62759686	.	G	A	.	.	MAF_INRAE=22.152;MAF_USDA=12.295
NC_035079.1	62759720	.	T	G	.	.	MAF_INRAE=15.823;MAF_USDA=41.765
NC_035079.1	62759783	.	A	G	.	.	MAF_USDA=16.393
NC_035079.1	62759797	.	C	T	.	.	MAF_INRAE=5.263;MAF_USDA=9.412
NC_035079.1	62759798	.	G	T	.	.	MAF_USDA=1.639
NC_035079.1	62759805	.	C	T	.	.	MAF_USDA=1.176
NC_035079.1	62759811	.	G	A	.	.	MAF_USDA=13.115
NC_035079.1	62759820	.	A	T	.	.	MAF_USDA=1.639
NC_035079.1	62759874	.	C	T	.	.	MAF_USDA=4.918
NC_035079.1	62760127	.	A	G	.	.	MAF_INRAE=22.5
NC_035079.1	62760315	.	G	A	.	.	MAF_USDA=12.295
NC_035079.1	62760454	.	G	T	.	.	MAF_USDA=1.639
NC_035079.1	62760472	.	G	A	.	.	MAF_INRAE=48.101;MAF_USDA=24.118
NC_035079.1	62760561	.	G	A	.	.	MAF_USDA=9.016
NC_035079.1	62760575	.	C	A	.	.	MAF_USDA=13.115
NC_035079.1	62760604	.	C	T	.	.	MAF_INRAE=48.101;MAF_USDA=24.706
NC_035079.1	62760617	.	C	A	.	.	MAF_USDA=1.639
NC_035079.1	62760767	.	A	T	.	.	MAF_USDA=1.639
NC_035079.1	62760789	.	C	A	.	.	MAF_USDA=13.934
NC_035079.1	62760865	.	G	T	.	.	MAF_USDA=15.574
NC_035079.1	62760880	.	G	A	.	.	MAF_USDA=13.934
NC_035079.1	62760947	.	A	G	.	.	MAF_USDA=17.213
NC_035079.1	62761039	.	A	G	.	.	MAF_USDA=14.754
NC_035079.1	62761195	.	G	A	.	.	MAF_USDA=22.917
NC_035079.1	62761209	.	T	C	.	.	MAF_USDA=20.833
NC_035079.1	62761285	.	G	T	.	.	MAF_USDA=16.393
NC_035079.1	62761315	.	G	T	.	.	MAF_USDA=9.412
NC_035079.1	62761316	.	C	A	.	.	MAF_USDA=9.412
NC_035079.1	62761423	.	A	G	.	.	MAF_USDA=1.639
NC_035079.1	62761600	.	C	T	.	.	MAF_USDA=10.656
NC_035079.1	62761622	.	AA	AC	.	.	MAF_USDA=16.667
NC_035079.1	62761623	.	A	C	.	.	MAF_INRAE=17.089;MAF_USDA=40.164
NC_035079.1	62761627	.	A	T	.	.	MAF_INRAE=15.833;MAF_USDA=44.706
NC_035079.1	62761628	.	T	A	.	.	MAF_INRAE=15.833;MAF_USDA=33.529
NC_035079.1	62761658	.	T	A	.	.	MAF_INRAE=47.468;MAF_USDA=24.706
NC_035079.1	62761659	.	A	T	.	.	MAF_INRAE=21.053;MAF_USDA=30.0
NC_035079.1	62761721	.	T	A	.	.	MAF_USDA=15.574
NC_035079.1	62761747	.	T	A	.	.	MAF_USDA=15.574
NC_035079.1	62761790	.	C	T	.	.	MAF_INRAE=2.5;MAF_USDA=3.279
NC_035079.1	62761803	.	T	G	.	.	MAF_INRAE=10.833;MAF_USDA=9.412
NC_035079.1	62761812	.	A	G	.	.	MAF_INRAE=47.468;MAF_USDA=24.706
NC_035079.1	62762028	.	A	T	.	.	MAF_USDA=18.852
NC_035079.1	62762045	.	T	G	.	.	MAF_USDA=2.459
NC_035079.1	62762052	.	C	A	.	.	MAF_USDA=3.279
NC_035079.1	62762144	.	A	T	.	.	MAF_INRAE=22.152;MAF_USDA=12.353
NC_035079.1	62762232	.	T	C	.	.	MAF_USDA=20.0
NC_035079.1	62762289	.	T	G	.	.	MAF_USDA=12.353
NC_035079.1	62762298	.	T	C	.	.	MAF_USDA=4.098
NC_035079.1	62763128	.	G	A	.	.	MAF_USDA=39.583
NC_035079.1	62763214	.	G	T	.	.	MAF_USDA=10.656
NC_035079.1	62763321	.	T	C	.	.	MAF_USDA=9.016
NC_035079.1	62763323	.	T	G	.	.	MAF_USDA=1.639
NC_035079.1	62763403	.	G	A	.	.	MAF_USDA=1.639
NC_035079.1	62763421	.	A	T	.	.	MAF_USDA=12.295
NC_035079.1	62763441	.	A	C	.	.	MAF_INRAE=15.823;MAF_USDA=34.706
NC_035079.1	62763681	.	G	A	.	.	MAF_INRAE=10.526
NC_035079.1	62763689	.	A	T	.	.	MAF_USDA=2.5
NC_035079.1	62763841	.	A	C	.	.	MAF_USDA=2.083
NC_035079.1	62763935	.	A	G	.	.	MAF_INRAE=11.667
NC_035079.1	62763975	.	G	A	.	.	MAF_INRAE=37.975;MAF_USDA=40.0
NC_035079.1	62764313	.	C	T	.	.	MAF_INRAE=12.025;MAF_USDA=2.083
NC_035079.1	62764332	.	A	G	.	.	MAF_INRAE=25.316
NC_035079.1	62764542	.	A	C	.	.	MAF_USDA=5.738
NC_035079.1	62764601	.	T	A	.	.	MAF_USDA=5.738
NC_035079.1	62764716	.	G	A	.	.	MAF_INRAE=10.526;MAF_USDA=4.762
NC_035079.1	62764725	.	T	C	.	.	MAF_USDA=2.459
NC_035079.1	62764732	.	G	A	.	.	MAF_INRAE=37.342;MAF_USDA=35.294
NC_035079.1	62764882	.	G	A	.	.	MAF_USDA=18.75
NC_035079.1	62765960	.	C	T	.	.	MAF_USDA=22.024
NC_035079.1	62766014	.	C	T	.	.	MAF_INRAE=10.759;MAF_USDA=11.176
NC_035079.1	62766133	.	A	G	.	.	MAF_INRAE=17.089;MAF_USDA=41.176
NC_035079.1	62766319	.	C	G	.	.	MAF_USDA=12.295
NC_035079.1	62766326	.	T	A	.	.	MAF_INRAE=35.443;MAF_USDA=19.412
NC_035079.1	62766351	.	A	C	.	.	MAF_INRAE=38.608;MAF_USDA=30.0
NC_035079.1	62766373	.	A	G	.	.	MAF_USDA=2.459
NC_035079.1	62766442	.	T	A	.	.	MAF_USDA=9.412
NC_035079.1	62766529	.	A	C	.	.	MAF_INRAE=5.063;MAF_USDA=49.412
NC_035079.1	62766540	.	A	G	.	.	MAF_INRAE=10.526;MAF_USDA=46.471
NC_035079.1	62766640	.	G	C	.	.	MAF_INRAE=5.063;MAF_USDA=49.412
NC_035079.1	62766673	.	C	A	.	.	MAF_INRAE=5.063;MAF_USDA=49.412
NC_035079.1	62766679	.	G	A	.	.	MAF_INRAE=13.291;MAF_USDA=44.706
NC_035079.1	62766703	.	C	T	.	.	MAF_USDA=1.639
NC_035079.1	62766770	.	G	A	.	.	MAF_INRAE=10.833;MAF_USDA=9.412
NC_035079.1	62766883	.	C	T	.	.	MAF_USDA=2.459
NC_035079.1	62766901	.	G	T	.	.	MAF_USDA=4.098
NC_035079.1	62766937	.	G	T	.	.	MAF_INRAE=10.526
NC_035079.1	62767060	.	T	A	.	.	MAF_INRAE=8.333;MAF_USDA=8.333
NC_035079.1	62767106	.	C	G	.	.	MAF_USDA=4.918
NC_035079.1	62767288	.	T	C	.	.	MAF_USDA=9.016
NC_035079.1	62767295	.	C	T	.	.	MAF_USDA=3.279
NC_035079.1	62767382	.	G	T	.	.	MAF_USDA=1.639
NC_035079.1	62767399	.	A	T	.	.	MAF_USDA=3.279
NC_035079.1	62767485	.	A	G	.	.	MAF_USDA=44.706
NC_035079.1	62767605	.	C	T	.	.	MAF_INRAE=10.526;MAF_USDA=44.706
NC_035079.1	62767613	.	C	T	.	.	MAF_USDA=1.639
NC_035079.1	62767738	.	G	T	.	.	MAF_USDA=3.279
NC_035079.1	62767774	.	G	A	.	.	MAF_USDA=2.459
NC_035079.1	62767836	.	T	G	.	.	MAF_INRAE=10.526;MAF_USDA=44.118
NC_035079.1	62768077	.	A	C	.	.	MAF_INRAE=10.526;MAF_USDA=45.294
NC_035079.1	62768095	.	C	T	.	.	MAF_USDA=3.279
NC_035079.1	62768305	.	T	C	.	.	MAF_INRAE=10.526;MAF_USDA=44.706
NC_035079.1	62768326	.	A	C	.	.	MAF_INRAE=10.526;MAF_USDA=41.803
NC_035079.1	62768463	.	C	G	.	.	MAF_USDA=1.639
NC_035079.1	62768635	.	A	G	.	.	MAF_USDA=1.639
NC_035079.1	62768692	.	G	A	.	.	MAF_USDA=2.459
NC_035079.1	62768752	.	A	G	.	.	MAF_INRAE=10.526
NC_035079.1	62768887	.	T	C	.	.	MAF_INRAE=23.418
NC_035079.1	62768982	.	G	T	.	.	MAF_USDA=2.459
NC_035079.1	62769094	.	A	G	.	.	MAF_INRAE=10.526;MAF_USDA=45.294
NC_035079.1	62769114	.	G	C	.	.	MAF_INRAE=10.526;MAF_USDA=48.824
NC_035079.1	62769207	.	T	A	.	.	MAF_INRAE=24.684
NC_035079.1	62769292	.	C	A	.	.	MAF_USDA=4.918
NC_035079.1	62769312	.	A	G	.	.	MAF_INRAE=24.684
NC_035079.1	62769351	.	T	C	.	.	MAF_INRAE=10.526;MAF_USDA=45.882
NC_035079.1	62769490	.	T	G	.	.	MAF_USDA=4.706
NC_035079.1	62769933	.	A	C	.	.	MAF_INRAE=2.5;MAF_USDA=11.176
NC_035079.1	62769943	.	G	A	.	.	MAF_INRAE=2.5;MAF_USDA=48.235
NC_035079.1	62769946	.	G	A	.	.	MAF_USDA=4.098
NC_035079.1	62770016	.	C	A	.	.	MAF_USDA=2.459
NC_035079.1	62770075	.	G	A	.	.	MAF_INRAE=10.833;MAF_USDA=9.412
NC_035079.1	62770099	.	G	C	.	.	MAF_USDA=1.639
NC_035079.1	62770119	.	G	A	.	.	MAF_USDA=4.706
NC_035079.1	62770172	.	G	T	.	.	MAF_USDA=4.098
NC_035079.1	62770353	.	G	T	.	.	MAF_USDA=2.459
NC_035079.1	62770354	.	G	A	.	.	MAF_USDA=2.459
NC_035079.1	62770404	.	G	A	.	.	MAF_USDA=4.167
NC_035079.1	62770481	.	A	T	.	.	MAF_INRAE=10.833;MAF_USDA=9.412
NC_035079.1	62770494	.	A	T	.	.	MAF_USDA=4.918
NC_035079.1	62770522	.	G	C	.	.	MAF_INRAE=10.526;MAF_USDA=45.882
NC_035079.1	62770634	.	G	A	.	.	MAF_INRAE=11.667
NC_035079.1	62770836	.	C	A	.	.	MAF_USDA=1.639
NC_035079.1	62770999	.	A	T	.	.	MAF_INRAE=10.526
NC_035079.1	62771030	.	A	C	.	.	MAF_INRAE=10.526;MAF_USDA=6.557
NC_035079.1	62771060	.	C	A	.	.	MAF_USDA=1.639
NC_035079.1	62771073	.	T	C	.	.	MAF_USDA=2.459
NC_035079.1	62771078	.	C	A	.	.	MAF_USDA=27.647
NC_035079.1	62771288	.	A	G	.	.	MAF_USDA=1.639
NC_035079.1	62771370	.	G	T	.	.	MAF_USDA=4.098
NC_035079.1	62771781	.	A	G	.	.	MAF_USDA=1.639
NC_035079.1	62771806	.	T	C	.	.	MAF_INRAE=46.203;MAF_USDA=24.706
NC_035079.1	62771901	.	T	A	.	.	MAF_USDA=1.639
NC_035079.1	62772000	.	C	A	.	.	MAF_USDA=31.765
NC_035079.1	62772024	.	T	C	.	.	MAF_INRAE=23.418
NC_035079.1	62772033	.	T	A	.	.	MAF_USDA=2.083
NC_035079.1	62772086	.	C	T	.	.	MAF_USDA=2.459
NC_035079.1	62772090	.	C	G	.	.	MAF_USDA=1.639
NC_035079.1	62772169	.	T	C	.	.	MAF_USDA=32.353
NC_035079.1	62772329	.	A	C	.	.	MAF_INRAE=16.456;MAF_USDA=12.353
NC_035079.1	62772408	.	T	A	.	.	MAF_INRAE=12.025;MAF_USDA=10.588
NC_035079.1	62772423	.	A	G	.	.	MAF_INRAE=10.526;MAF_USDA=45.882
NC_035079.1	62772531	.	G	C	.	.	MAF_INRAE=11.667
NC_035079.1	62772561	.	G	T	.	.	MAF_USDA=5.0
NC_035079.1	62772579	.	G	T	.	.	MAF_INRAE=28.333;MAF_USDA=7.738
NC_035079.1	62772590	.	A	T	.	.	MAF_INRAE=28.333;MAF_USDA=7.738
NC_035079.1	62772603	.	G	T	.	.	MAF_INRAE=28.333;MAF_USDA=7.647
NC_035079.1	62772608	.	G	A	.	.	MAF_INRAE=1.667
NC_035079.1	62772659	.	G	A	.	.	MAF_USDA=3.279
NC_035079.1	62772809	.	A	G	.	.	MAF_USDA=4.918
NC_035079.1	62773022	.	G	T	.	.	MAF_USDA=1.639
NC_035079.1	62773223	.	G	A	.	.	MAF_INRAE=24.684
NC_035079.1	62773305	.	A	G	.	.	MAF_USDA=5.738
NC_035079.1	62773448	.	C	A	.	.	MAF_USDA=1.639
NC_035079.1	62773640	.	G	A	.	.	MAF_USDA=2.459
NC_035079.1	62773853	.	C	A	.	.	MAF_USDA=1.639
NC_035079.1	62773860	.	A	C	.	.	MAF_INRAE=10.526;MAF_USDA=35.246
NC_035079.1	62773909	.	C	A	.	.	MAF_INRAE=12.025;MAF_USDA=41.765
NC_035079.1	62773963	.	T	G	.	.	MAF_USDA=1.639
NC_035079.1	62773974	.	A	T	.	.	MAF_INRAE=12.025;MAF_USDA=42.353
NC_035079.1	62774036	.	G	T	.	.	MAF_USDA=13.934
NC_035079.1	62774159	.	C	A	.	.	MAF_INRAE=35.443;MAF_USDA=18.235
NC_035079.1	62774177	.	T	C	.	.	MAF_INRAE=10.526;MAF_USDA=40.0
NC_035079.1	62774212	.	C	G	.	.	MAF_INRAE=24.684
NC_035079.1	62774242	.	C	A	.	.	MAF_USDA=4.167
NC_035079.1	62774287	.	A	G	.	.	MAF_USDA=39.286
NC_035079.1	62774370	.	C	A	.	.	MAF_USDA=20.833
NC_035079.1	62774527	.	A	T	.	.	MAF_INRAE=10.833;MAF_USDA=3.529
NC_035079.1	62774873	.	G	A	.	.	MAF_USDA=1.639
NC_035079.1	62774966	.	C	A	.	.	MAF_USDA=4.098
NC_035079.1	62775000	.	G	T	.	.	MAF_USDA=2.459
NC_035079.1	62775111	.	G	T	.	.	MAF_USDA=1.639
NC_035079.1	62775153	.	T	C	.	.	MAF_USDA=3.279
NC_035079.1	62775161	.	G	A	.	.	MAF_USDA=2.459
NC_035079.1	62775184	.	G	A	.	.	MAF_INRAE=10.833;MAF_USDA=5.294
NC_035079.1	62775215	.	C	T	.	.	MAF_INRAE=24.051
NC_035079.1	62775217	.	C	T	.	.	MAF_USDA=1.639
NC_035079.1	62775391	.	G	A	.	.	MAF_USDA=2.459
NC_035079.1	62775441	.	G	A	.	.	MAF_INRAE=10.526;MAF_USDA=43.452
NC_035079.1	62775646	.	G	A	.	.	MAF_INRAE=12.025;MAF_USDA=45.882
NC_035079.1	62775878	.	T	A	.	.	MAF_INRAE=10.526;MAF_USDA=47.619
NC_035079.1	62776042	.	T	C	.	.	MAF_USDA=1.639
NC_035079.1	62776197	.	C	T	.	.	MAF_USDA=3.279
NC_035079.1	62776392	.	C	T	.	.	MAF_INRAE=12.025
NC_035079.1	62776440	.	G	A	.	.	MAF_USDA=4.918
NC_035079.1	62776502	.	T	C	.	.	MAF_INRAE=11.667
NC_035079.1	62776597	.	C	T	.	.	MAF_USDA=1.639
NC_035079.1	62777200	.	T	C	.	.	MAF_INRAE=10.833;MAF_USDA=10.588
NC_035079.1	62777299	.	T	A	.	.	MAF_USDA=1.639
NC_035079.1	62777359	.	C	T	.	.	MAF_USDA=4.098
NC_035079.1	62777361	.	C	A	.	.	MAF_USDA=4.098
NC_035079.1	62777364	.	T	G	.	.	MAF_USDA=4.098
NC_035079.1	62777365	.	A	C	.	.	MAF_INRAE=24.684;MAF_USDA=2.459
NC_035079.1	62777366	.	T	A	.	.	MAF_USDA=4.098
NC_035079.1	62777381	.	C	T	.	.	MAF_USDA=3.279
NC_035079.1	62777414	.	A	G	.	.	MAF_USDA=6.557
NC_035079.1	62777449	.	A	T	.	.	MAF_USDA=2.459
NC_035079.1	62777547	.	C	T	.	.	MAF_USDA=1.639
NC_035079.1	62777588	.	C	T	.	.	MAF_USDA=21.176
NC_035079.1	62777611	.	A	C	.	.	MAF_INRAE=24.051;MAF_USDA=19.412
NC_035079.1	62777614	.	A	T	.	.	MAF_INRAE=16.456;MAF_USDA=20.833
NC_035079.1	62777639	.	C	A	.	.	MAF_INRAE=12.025;MAF_USDA=33.529
NC_035079.1	62777645	.	G	A	.	.	MAF_USDA=2.459
NC_035079.1	62777654	.	T	C	.	.	MAF_INRAE=20.886;MAF_USDA=45.882
NC_035079.1	62777669	.	C	T	.	.	MAF_INRAE=16.667;MAF_USDA=6.471
NC_035079.1	62777911	.	T	G	.	.	MAF_USDA=1.639
NC_035079.1	62777964	.	A	G	.	.	MAF_INRAE=24.684
NC_035079.1	62777995	.	G	A	.	.	MAF_INRAE=12.025;MAF_USDA=7.647
NC_035079.1	62777997	.	T	G	.	.	MAF_USDA=4.118
NC_035079.1	62778127	.	T	A	.	.	MAF_USDA=3.279
NC_035079.1	62778165	.	A	C	.	.	MAF_INRAE=12.025;MAF_USDA=44.118
NC_035079.1	62778216	.	C	A	.	.	MAF_INRAE=12.025;MAF_USDA=44.706
NC_035079.1	62778368	.	C	T	.	.	MAF_INRAE=12.025;MAF_USDA=40.588
NC_035079.1	62778586	.	G	A	.	.	MAF_INRAE=8.861;MAF_USDA=41.176
NC_035079.1	62778646	.	C	A	.	.	MAF_INRAE=10.833;MAF_USDA=4.706
NC_035079.1	62778669	.	A	C	.	.	MAF_USDA=1.639
NC_035079.1	62778692	.	G	T	.	.	MAF_USDA=5.738
NC_035079.1	62778777	.	A	T	.	.	MAF_INRAE=9.494;MAF_USDA=40.588
NC_035079.1	62778780	.	T	G	.	.	MAF_USDA=29.412
NC_035079.1	62778936	.	C	A	.	.	MAF_USDA=5.294
NC_035079.1	62778985	.	T	A	.	.	MAF_USDA=28.824
NC_035079.1	62778992	.	T	A	.	.	MAF_INRAE=10.833;MAF_USDA=1.765
NC_035079.1	62779093	.	A	G	.	.	MAF_USDA=5.738
NC_035079.1	62779170	.	T	C	.	.	MAF_INRAE=24.051
NC_035079.1	62779171	.	G	A	.	.	MAF_INRAE=16.667;MAF_USDA=47.059
NC_035079.1	62779325	.	A	C	.	.	MAF_USDA=4.918
NC_035079.1	62779375	.	A	G	.	.	MAF_INRAE=15.0;MAF_USDA=17.647
NC_035079.1	62779394	.	G	A	.	.	MAF_INRAE=2.5
NC_035079.1	62779489	.	C	T	.	.	MAF_INRAE=15.0;MAF_USDA=19.412
NC_035079.1	62779574	.	T	C	.	.	MAF_USDA=1.639
NC_035079.1	62779625	.	T	A	.	.	MAF_USDA=2.459
NC_035079.1	62779646	.	T	C	.	.	MAF_INRAE=25.949;MAF_USDA=42.353
NC_035079.1	62779679	.	C	A	.	.	MAF_INRAE=5.063;MAF_USDA=6.25
NC_035079.1	62779691	.	A	T	.	.	MAF_INRAE=28.481;MAF_USDA=2.941
NC_035079.1	62779698	.	G	A	.	.	MAF_INRAE=37.975;MAF_USDA=22.941
NC_035079.1	62779793	.	A	G	.	.	MAF_INRAE=15.823;MAF_USDA=27.059
NC_035079.1	62779805	.	C	T	.	.	MAF_INRAE=15.823;MAF_USDA=32.353
NC_035079.1	62779916	.	T	C	.	.	MAF_INRAE=25.316;MAF_USDA=33.333
NC_035079.1	62780093	.	C	A	.	.	MAF_INRAE=10.833;MAF_USDA=9.412
NC_035079.1	62780124	.	G	A	.	.	MAF_INRAE=10.833;MAF_USDA=3.529
NC_035079.1	62780140	.	C	T	.	.	MAF_INRAE=10.833;MAF_USDA=4.706
NC_035079.1	62780141	.	C	T	.	.	MAF_USDA=4.918
NC_035079.1	62780172	.	G	T	.	.	MAF_INRAE=36.709;MAF_USDA=25.882
NC_035079.1	62780245	.	T	C	.	.	MAF_INRAE=49.367;MAF_USDA=45.294
NC_035079.1	62780347	.	A	C	.	.	MAF_INRAE=20.253;MAF_USDA=19.412
NC_035079.1	62780349	.	A	T	.	.	MAF_USDA=4.098
NC_035079.1	62780391	.	A	G	.	.	MAF_USDA=4.098
NC_035079.1	62780414	.	T	A	.	.	MAF_INRAE=46.203;MAF_USDA=30.0
NC_035079.1	62780501	.	C	A	.	.	MAF_INRAE=11.392;MAF_USDA=13.529
NC_035079.1	62780511	.	G	A	.	.	MAF_INRAE=11.392;MAF_USDA=13.529
NC_035079.1	62780565	.	A	G	.	.	MAF_INRAE=32.278;MAF_USDA=38.824
NC_035079.1	62780587	.	A	G	.	.	MAF_USDA=5.882
NC_035079.1	62780613	.	C	A	.	.	MAF_INRAE=22.785;MAF_USDA=50.0
NC_035079.1	62780617	.	T	C	.	.	MAF_INRAE=11.667;MAF_USDA=5.738
NC_035079.1	62780630	.	C	T	.	.	MAF_INRAE=36.709;MAF_USDA=29.412
NC_035079.1	62780698	.	C	G	.	.	MAF_INRAE=4.43;MAF_USDA=10.656
NC_035079.1	62780734	.	A	T	.	.	MAF_INRAE=30.38;MAF_USDA=34.118
NC_035079.1	62780800	.	A	G	.	.	MAF_USDA=1.639
NC_035079.1	62780801	.	T	C	.	.	MAF_USDA=2.459
NC_035079.1	62780810	.	T	G	.	.	MAF_INRAE=36.709;MAF_USDA=24.118
NC_035079.1	62780864	.	G	A	.	.	MAF_USDA=5.882
NC_035079.1	62780866	.	G	A	.	.	MAF_INRAE=36.709;MAF_USDA=24.706
NC_035079.1	62780910	.	T	G	.	.	MAF_INRAE=10.833;MAF_USDA=4.706
NC_035079.1	62780943	.	G	A	.	.	MAF_INRAE=20.886;MAF_USDA=44.118
NC_035079.1	62781073	.	C	T	.	.	MAF_INRAE=37.342;MAF_USDA=24.118
NC_035079.1	62781203	.	A	G	.	.	MAF_INRAE=28.333;MAF_USDA=43.75
NC_035079.1	62781236	.	G	A	.	.	MAF_INRAE=22.785;MAF_USDA=27.647
NC_035079.1	62781258	.	G	A	.	.	MAF_USDA=11.475
NC_035079.1	62781286	.	C	T	.	.	MAF_INRAE=36.709;MAF_USDA=27.059
NC_035079.1	62781306	.	A	G	.	.	MAF_USDA=4.918
NC_035079.1	62781314	.	C	A	.	.	MAF_INRAE=10.833;MAF_USDA=4.706
NC_035079.1	62781377	.	C	T	.	.	MAF_INRAE=10.833;MAF_USDA=3.529
NC_035079.1	62781380	.	C	T	.	.	MAF_INRAE=22.785;MAF_USDA=27.647
NC_035079.1	62781405	.	G	T	.	.	MAF_INRAE=11.667;MAF_USDA=4.167
NC_035079.1	62781413	.	C	A	.	.	MAF_INRAE=11.667;MAF_USDA=5.294
NC_035079.1	62781435	.	T	A	.	.	MAF_INRAE=11.667;MAF_USDA=4.167
NC_035079.1	62781438	.	T	G	.	.	MAF_INRAE=11.667;MAF_USDA=4.167
NC_035079.1	62781512	.	A	T	.	.	MAF_INRAE=22.785;MAF_USDA=26.471
NC_035079.1	62781564	.	A	T	.	.	MAF_INRAE=36.709;MAF_USDA=23.529
NC_035079.1	62781633	.	A	C	.	.	MAF_INRAE=22.152;MAF_USDA=27.647
NC_035079.1	62781638	.	C	T	.	.	MAF_USDA=4.918
NC_035079.1	62781707	.	G	T	.	.	MAF_INRAE=15.0;MAF_USDA=13.529
NC_035079.1	62781708	.	A	T	.	.	MAF_INRAE=15.0;MAF_USDA=12.941
NC_035079.1	62781736	.	G	A	.	.	MAF_USDA=1.639
NC_035079.1	62781825	.	G	A	.	.	MAF_INRAE=22.785;MAF_USDA=27.059
NC_035079.1	62781879	.	C	T	.	.	MAF_INRAE=22.785;MAF_USDA=27.647
NC_035079.1	62782111	.	C	T	.	.	MAF_USDA=6.557
NC_035079.1	62782167	.	C	T	.	.	MAF_USDA=3.279
NC_035079.1	62782180	.	C	A	.	.	MAF_USDA=8.333
NC_035079.1	62782241	.	C	A	.	.	MAF_USDA=1.639
NC_035079.1	62782257	.	G	A	.	.	MAF_INRAE=4.43;MAF_USDA=1.639
NC_035079.1	62782354	.	C	T	.	.	MAF_USDA=5.738
NC_035079.1	62782401	.	A	C	.	.	MAF_INRAE=14.167;MAF_USDA=47.647
NC_035079.1	62782486	.	G	A	.	.	MAF_INRAE=44.167;MAF_USDA=21.176
NC_035079.1	62782568	.	T	C	.	.	MAF_INRAE=27.5;MAF_USDA=27.059
NC_035079.1	62782591	.	A	T	.	.	MAF_INRAE=12.5;MAF_USDA=11.765
NC_035079.1	62782641	.	C	T	.	.	MAF_INRAE=28.333;MAF_USDA=27.647
NC_035079.1	62782642	.	A	G	.	.	MAF_INRAE=14.167;MAF_USDA=44.118
NC_035079.1	62782810	.	G	A	.	.	MAF_USDA=4.098
NC_035079.1	62782825	.	T	C	.	.	MAF_USDA=2.459
NC_035079.1	62782987	.	T	C	.	.	MAF_INRAE=37.342;MAF_USDA=27.647
NC_035079.1	62783019	.	A	T	.	.	MAF_INRAE=36.709;MAF_USDA=27.059
NC_035079.1	62783093	.	A	C	.	.	MAF_USDA=12.941
NC_035079.1	62783131	.	G	A	.	.	MAF_INRAE=37.342
NC_035079.1	62783181	.	T	A	.	.	MAF_USDA=4.918
NC_035079.1	62783204	.	G	A	.	.	MAF_INRAE=44.167;MAF_USDA=25.294
NC_035079.1	62783211	.	C	A	.	.	MAF_USDA=3.529
NC_035079.1	62783219	.	G	A	.	.	MAF_USDA=2.459
NC_035079.1	62783232	.	A	C	.	.	MAF_USDA=10.656
NC_035079.1	62783235	.	C	A	.	.	MAF_INRAE=13.333;MAF_USDA=12.941
NC_035079.1	62783303	.	G	A	.	.	MAF_INRAE=42.5;MAF_USDA=25.294
NC_035079.1	62783371	.	T	G	.	.	MAF_INRAE=42.5;MAF_USDA=35.417
NC_035079.1	62783508	.	T	C	.	.	MAF_INRAE=4.43;MAF_USDA=37.059
NC_035079.1	62783658	.	A	G	.	.	MAF_USDA=4.268
NC_035079.1	62783835	.	A	C	.	.	MAF_USDA=16.102
NC_035079.1	62783890	.	C	A	.	.	MAF_USDA=35.417
NC_035079.1	62783891	.	G	A	.	.	MAF_USDA=4.918
NC_035079.1	62783901	.	A	G	.	.	MAF_USDA=4.098
NC_035079.1	62784000	.	A	C	.	.	MAF_INRAE=5.263
NC_035079.1	62784154	.	T	C	.	.	MAF_INRAE=37.342;MAF_USDA=27.059
NC_035079.1	62784170	.	G	T	.	.	MAF_INRAE=15.0;MAF_USDA=20.588
NC_035079.1	62784204	.	T	G	.	.	MAF_INRAE=36.709;MAF_USDA=28.235
NC_035079.1	62784308	.	T	G	.	.	MAF_USDA=1.639
NC_035079.1	62784396	.	A	G	.	.	MAF_USDA=2.459
NC_035079.1	62784453	.	G	T	.	.	MAF_INRAE=4.43;MAF_USDA=1.639
NC_035079.1	62784522	.	G	T	.	.	MAF_INRAE=25.316;MAF_USDA=37.647
NC_035079.1	62784532	.	A	G	.	.	MAF_INRAE=10.833;MAF_USDA=4.118
NC_035079.1	62784647	.	C	A	.	.	MAF_USDA=2.459
NC_035079.1	62784650	.	A	T	.	.	MAF_USDA=2.459
NC_035079.1	62784702	.	T	G	.	.	MAF_INRAE=11.392;MAF_USDA=10.588
NC_035079.1	62784788	.	T	C	.	.	MAF_USDA=1.639
NC_035079.1	62784803	.	G	A	.	.	MAF_USDA=1.639
NC_035079.1	62784811	.	G	A	.	.	MAF_USDA=1.639
NC_035079.1	62784892	.	A	G	.	.	MAF_INRAE=10.833;MAF_USDA=4.118
NC_035079.1	62784993	.	C	G	.	.	MAF_USDA=2.459
NC_035079.1	62785135	.	G	T	.	.	MAF_USDA=2.459
NC_035079.1	62785209	.	A	G	.	.	MAF_INRAE=15.0;MAF_USDA=12.353
NC_035079.1	62785277	.	C	G	.	.	MAF_USDA=3.529
NC_035079.1	62785394	.	A	T	.	.	MAF_USDA=1.176
NC_035079.1	62785411	.	C	T	.	.	MAF_USDA=4.098
NC_035079.1	62785481	.	G	A	.	.	MAF_INRAE=2.5;MAF_USDA=2.459
NC_035079.1	62785531	.	A	C	.	.	MAF_USDA=3.333
NC_035079.1	62785532	.	A	T	.	.	MAF_INRAE=12.658;MAF_USDA=7.738
NC_035079.1	62785688	.	C	G	.	.	MAF_INRAE=40.506;MAF_USDA=17.262
NC_035079.1	62785730	.	T	C	.	.	MAF_USDA=2.5
NC_035079.1	62785738	.	G	A	.	.	MAF_USDA=15.476
NC_035079.1	62785765	.	T	C	.	.	MAF_INRAE=41.139;MAF_USDA=24.405
NC_035079.1	62785772	.	G	T	.	.	MAF_INRAE=2.5;MAF_USDA=1.667
NC_035079.1	62785946	.	T	A	.	.	MAF_USDA=1.639
NC_035079.1	62786008	.	A	G	.	.	MAF_INRAE=10.526;MAF_USDA=2.459
NC_035079.1	62786020	.	G	T	.	.	MAF_INRAE=2.5;MAF_USDA=11.176
NC_035079.1	62786031	.	C	A	.	.	MAF_USDA=4.098
NC_035079.1	62786032	.	A	G	.	.	MAF_INRAE=10.526;MAF_USDA=4.118
NC_035079.1	62786057	.	A	C	.	.	MAF_INRAE=10.833;MAF_USDA=4.118
NC_035079.1	62786078	.	C	T	.	.	MAF_USDA=9.167
NC_035079.1	62786232	.	C	T	.	.	MAF_INRAE=24.684
NC_035079.1	62786233	.	T	G	.	.	MAF_USDA=1.639
NC_035079.1	62786298	.	A	G	.	.	MAF_USDA=3.279
NC_035079.1	62786428	.	T	G	.	.	MAF_INRAE=11.667;MAF_USDA=2.941
NC_035079.1	62786516	.	T	C	.	.	MAF_INRAE=48.101;MAF_USDA=24.706
NC_035079.1	62786608	.	C	T	.	.	MAF_INRAE=11.667;MAF_USDA=2.941
NC_035079.1	62786803	.	A	G	.	.	MAF_INRAE=45.57;MAF_USDA=35.882
NC_035079.1	62786804	.	T	C	.	.	MAF_INRAE=50.0;MAF_USDA=36.471
NC_035079.1	62786850	.	A	C	.	.	MAF_INRAE=21.053;MAF_USDA=3.529
NC_035079.1	62786976	.	C	T	.	.	MAF_USDA=3.279
NC_035079.1	62787242	.	T	G	.	.	MAF_USDA=3.279
NC_035079.1	62787293	.	T	C	.	.	MAF_USDA=10.656
NC_035079.1	62787352	.	C	A	.	.	MAF_INRAE=21.053;MAF_USDA=4.118
NC_035079.1	62787385	.	C	T	.	.	MAF_INRAE=37.975;MAF_USDA=12.941
NC_035079.1	62787396	.	C	T	.	.	MAF_USDA=4.098
NC_035079.1	62787493	.	A	G	.	.	MAF_USDA=6.667
NC_035079.1	62787619	.	A	C	.	.	MAF_USDA=2.083
NC_035079.1	62787939	.	C	A	.	.	MAF_USDA=4.098
NC_035079.1	62787963	.	C	T	.	.	MAF_INRAE=10.0;MAF_USDA=3.529
NC_035079.1	62788063	.	G	A	.	.	MAF_INRAE=8.228;MAF_USDA=4.706
NC_035079.1	62788182	.	T	G	.	.	MAF_USDA=1.639
NC_035079.1	62788188	.	G	T	.	.	MAF_USDA=5.882
NC_035079.1	62788246	.	C	A	.	.	MAF_USDA=7.059
NC_035079.1	62788259	.	G	A	.	.	MAF_USDA=6.557
NC_035079.1	62788300	.	A	G	.	.	MAF_USDA=2.459
NC_035079.1	62788346	.	A	C	.	.	MAF_USDA=3.529
NC_035079.1	62788348	.	G	A	.	.	MAF_USDA=2.459
NC_035079.1	62788356	.	T	G	.	.	MAF_INRAE=21.053;MAF_USDA=8.824
NC_035079.1	62788550	.	G	T	.	.	MAF_USDA=1.639
NC_035079.1	62788610	.	G	T	.	.	MAF_INRAE=13.924;MAF_USDA=7.059
NC_035079.1	62788784	.	C	T	.	.	MAF_USDA=6.557
NC_035079.1	62788785	.	G	A	.	.	MAF_USDA=2.459
NC_035079.1	62788790	.	A	C	.	.	MAF_INRAE=31.579;MAF_USDA=26.471
NC_035079.1	62789101	.	G	T	.	.	MAF_USDA=1.639
NC_035079.1	62789154	.	T	C	.	.	MAF_INRAE=11.667;MAF_USDA=28.235
NC_035079.1	62789186	.	C	G	.	.	MAF_INRAE=16.456;MAF_USDA=8.235
NC_035079.1	62789201	.	C	A	.	.	MAF_INRAE=14.557;MAF_USDA=7.647
NC_035079.1	62789256	.	T	A	.	.	MAF_INRAE=14.557;MAF_USDA=7.647
NC_035079.1	62789354	.	C	T	.	.	MAF_INRAE=10.833;MAF_USDA=3.529
NC_035079.1	62789396	.	A	G	.	.	MAF_INRAE=11.667;MAF_USDA=28.824
NC_035079.1	62789453	.	C	G	.	.	MAF_INRAE=14.557;MAF_USDA=7.059
NC_035079.1	62789456	.	T	C	.	.	MAF_INRAE=10.833;MAF_USDA=7.059
NC_035079.1	62789499	.	T	A	.	.	MAF_INRAE=11.392;MAF_USDA=20.833
NC_035079.1	62789541	.	T	G	.	.	MAF_INRAE=14.557;MAF_USDA=7.059
NC_035079.1	62789596	.	G	A	.	.	MAF_INRAE=16.456;MAF_USDA=9.412
NC_035079.1	62789630	.	A	C	.	.	MAF_INRAE=10.833;MAF_USDA=4.706
NC_035079.1	62789631	.	C	T	.	.	MAF_INRAE=10.833;MAF_USDA=4.706
NC_035079.1	62789637	.	C	T	.	.	MAF_INRAE=10.833;MAF_USDA=4.706
NC_035079.1	62789652	.	T	A	.	.	MAF_USDA=2.083
NC_035079.1	62789659	.	C	G	.	.	MAF_INRAE=14.557;MAF_USDA=7.647
NC_035079.1	62789666	.	T	A	.	.	MAF_USDA=2.459
NC_035079.1	62789678	.	G	A	.	.	MAF_INRAE=14.557;MAF_USDA=8.235
NC_035079.1	62789690	.	G	A	.	.	MAF_USDA=2.083
NC_035079.1	62789702	.	A	C	.	.	MAF_INRAE=14.557;MAF_USDA=7.647
NC_035079.1	62789799	.	G	A	.	.	MAF_INRAE=10.833;MAF_USDA=12.5
NC_035079.1	62789814	.	A	C	.	.	MAF_USDA=5.738
NC_035079.1	62789840	.	T	C	.	.	MAF_USDA=1.639
NC_035079.1	62789849	.	C	A	.	.	MAF_USDA=29.167
NC_035079.1	62789851	.	A	C	.	.	MAF_USDA=27.083
NC_035079.1	62789852	.	T	C	.	.	MAF_USDA=27.083
NC_035079.1	62789854	.	T	C	.	.	MAF_INRAE=40.833;MAF_USDA=22.917
NC_035079.1	62789863	.	A	T	.	.	MAF_USDA=2.083
NC_035079.1	62789867	.	G	A	.	.	MAF_USDA=15.06
NC_035079.1	62789868	.	G	T	.	.	MAF_USDA=33.333
NC_035079.1	62789869	.	C	G	.	.	MAF_USDA=14.458
NC_035079.1	62789896	.	T	C	.	.	MAF_INRAE=38.608;MAF_USDA=24.706
NC_035079.1	62789898	.	T	A	.	.	MAF_INRAE=40.0;MAF_USDA=18.235
NC_035079.1	62789900	.	G	A	.	.	MAF_INRAE=40.0;MAF_USDA=18.235
NC_035079.1	62789907	.	C	G	.	.	MAF_INRAE=39.241;MAF_USDA=20.0
NC_035079.1	62789941	.	A	C	.	.	MAF_INRAE=10.833;MAF_USDA=8.333
NC_035079.1	62789951	.	A	G	.	.	MAF_USDA=4.918
NC_035079.1	62789976	.	C	T	.	.	MAF_INRAE=5.263;MAF_USDA=15.294
NC_035079.1	62790008	.	C	T	.	.	MAF_USDA=4.098
NC_035079.1	62790022	.	A	T	.	.	MAF_USDA=2.459
NC_035079.1	62790036	.	T	G	.	.	MAF_INRAE=26.667;MAF_USDA=27.083
NC_035079.1	62790068	.	A	T	.	.	MAF_USDA=6.557
NC_035079.1	62790087	.	T	G	.	.	MAF_INRAE=8.228;MAF_USDA=4.706
NC_035079.1	62790146	.	A	C	.	.	MAF_USDA=4.918
NC_035079.1	62790164	.	G	A	.	.	MAF_USDA=4.918
NC_035079.1	62790185	.	C	G	.	.	MAF_INRAE=41.139;MAF_USDA=21.176
NC_035079.1	62790217	.	G	C	.	.	MAF_INRAE=41.139;MAF_USDA=21.176
NC_035079.1	62790303	.	C	A	.	.	MAF_INRAE=41.139;MAF_USDA=21.765
NC_035079.1	62790537	.	G	A	.	.	MAF_USDA=7.647
NC_035079.1	62790569	.	G	C	.	.	MAF_INRAE=41.139;MAF_USDA=21.176
NC_035079.1	62790619	.	T	G	.	.	MAF_INRAE=40.506;MAF_USDA=21.765
NC_035079.1	62790622	.	A	T	.	.	MAF_INRAE=36.667;MAF_USDA=21.765
NC_035079.1	62790693	.	T	G	.	.	MAF_INRAE=23.418;MAF_USDA=38.824
NC_035079.1	62790701	.	T	C	.	.	MAF_USDA=1.639
NC_035079.1	62790707	.	C	T	.	.	MAF_INRAE=40.506;MAF_USDA=21.765
NC_035079.1	62790820	.	G	T	.	.	MAF_INRAE=41.139;MAF_USDA=21.765
NC_035079.1	62790839	.	C	A	.	.	MAF_INRAE=48.101;MAF_USDA=31.765
NC_035079.1	62790945	.	G	C	.	.	MAF_INRAE=12.5;MAF_USDA=11.176
NC_035079.1	62790950	.	C	G	.	.	MAF_INRAE=41.139;MAF_USDA=22.353
NC_035079.1	62791032	.	G	T	.	.	MAF_USDA=3.333
NC_035079.1	62791068	.	C	T	.	.	MAF_USDA=3.333
NC_035079.1	62791282	.	G	T	.	.	MAF_USDA=7.647
NC_035079.1	62791284	.	T	C	.	.	MAF_USDA=3.279
NC_035079.1	62791296	.	A	C	.	.	MAF_USDA=12.353
NC_035079.1	62791369	.	C	T	.	.	MAF_USDA=14.118
NC_035079.1	62791373	.	T	A	.	.	MAF_USDA=12.353
NC_035079.1	62791377	.	G	A	.	.	MAF_INRAE=10.526;MAF_USDA=3.279
NC_035079.1	62791385	.	T	C	.	.	MAF_INRAE=10.526;MAF_USDA=3.279
NC_035079.1	62791388	.	T	G	.	.	MAF_USDA=3.279
NC_035079.1	62791389	.	T	C	.	.	MAF_USDA=3.279
NC_035079.1	62791391	.	A	C	.	.	MAF_USDA=3.279
NC_035079.1	62791442	.	C	T	.	.	MAF_USDA=4.706
NC_035079.1	62791443	.	T	G	.	.	MAF_INRAE=12.5;MAF_USDA=5.882
NC_035079.1	62791498	.	C	T	.	.	MAF_USDA=1.639
NC_035079.1	62791544	.	G	A	.	.	MAF_USDA=1.639
NC_035079.1	62791584	.	A	C	.	.	MAF_USDA=1.639
NC_035079.1	62791591	.	A	C	.	.	MAF_INRAE=41.139;MAF_USDA=20.588
NC_035079.1	62791592	.	A	G	.	.	MAF_INRAE=37.5;MAF_USDA=21.765
NC_035079.1	62791594	.	C	A	.	.	MAF_INRAE=37.5;MAF_USDA=22.353
NC_035079.1	62791607	.	C	A	.	.	MAF_USDA=13.529
NC_035079.1	62791634	.	A	G	.	.	MAF_INRAE=11.392;MAF_USDA=25.0
NC_035079.1	62791704	.	C	A	.	.	MAF_INRAE=12.025;MAF_USDA=38.235
NC_035079.1	62791826	.	T	G	.	.	MAF_INRAE=41.139;MAF_USDA=21.176
NC_035079.1	62791829	.	A	C	.	.	MAF_INRAE=37.5;MAF_USDA=21.765
NC_035079.1	62791830	.	G	A	.	.	MAF_INRAE=37.5;MAF_USDA=21.765
NC_035079.1	62791852	.	A	G	.	.	MAF_INRAE=41.139;MAF_USDA=21.176
NC_035079.1	62791860	.	G	A	.	.	MAF_INRAE=41.139;MAF_USDA=21.765
NC_035079.1	62791879	.	T	G	.	.	MAF_INRAE=40.506;MAF_USDA=21.765
NC_035079.1	62791893	.	C	T	.	.	MAF_INRAE=14.167;MAF_USDA=4.118
NC_035079.1	62791901	.	A	G	.	.	MAF_USDA=12.353
NC_035079.1	62791924	.	A	C	.	.	MAF_INRAE=12.5;MAF_USDA=6.471
NC_035079.1	62791926	.	T	C	.	.	MAF_USDA=1.639
NC_035079.1	62791928	.	A	T	.	.	MAF_INRAE=41.139;MAF_USDA=21.765
NC_035079.1	62791945	.	A	G	.	.	MAF_USDA=4.098
NC_035079.1	62791948	.	G	A	.	.	MAF_USDA=5.882
NC_035079.1	62792020	.	T	G	.	.	MAF_INRAE=41.139
NC_035079.1	62792021	.	T	A	.	.	MAF_USDA=2.5
NC_035079.1	62792023	.	C	T	.	.	MAF_INRAE=37.5;MAF_USDA=21.765
NC_035079.1	62792029	.	T	G	.	.	MAF_INRAE=41.139;MAF_USDA=21.765
NC_035079.1	62792051	.	A	G	.	.	MAF_USDA=1.639
NC_035079.1	62792055	.	G	T	.	.	MAF_USDA=1.639
NC_035079.1	62792081	.	G	A	.	.	MAF_INRAE=39.241;MAF_USDA=21.176
NC_035079.1	62792122	.	A	C	.	.	MAF_INRAE=31.646;MAF_USDA=18.235
NC_035079.1	62792227	.	C	A	.	.	MAF_INRAE=22.152;MAF_USDA=36.471
NC_035079.1	62792379	.	T	G	.	.	MAF_USDA=4.098
NC_035079.1	62792399	.	C	T	.	.	MAF_INRAE=37.975;MAF_USDA=26.471
NC_035079.1	62792451	.	A	G	.	.	MAF_USDA=1.765
NC_035079.1	62792472	.	T	A	.	.	MAF_INRAE=23.418;MAF_USDA=35.294
NC_035079.1	62792499	.	C	A	.	.	MAF_INRAE=13.291;MAF_USDA=22.917
NC_035079.1	62792500	.	A	G	.	.	MAF_INRAE=15.833;MAF_USDA=22.917
NC_035079.1	62792505	.	A	C	.	.	MAF_INRAE=13.291;MAF_USDA=22.917
NC_035079.1	62792600	.	T	A	.	.	MAF_INRAE=2.5
NC_035079.1	62792626	.	C	T	.	.	MAF_USDA=3.279
NC_035079.1	62792655	.	G	T	.	.	MAF_USDA=1.639
NC_035079.1	62792845	.	C	G	.	.	MAF_USDA=38.095
NC_035079.1	62792860	.	G	A	.	.	MAF_USDA=8.235
NC_035079.1	62792868	.	A	C	.	.	MAF_USDA=21.176
NC_035079.1	62792873	.	T	G	.	.	MAF_USDA=37.647
NC_035079.1	62792897	.	C	T	.	.	MAF_USDA=37.059
NC_035079.1	62792992	.	G	A	.	.	MAF_INRAE=22.152;MAF_USDA=39.412
NC_035079.1	62792996	.	A	T	.	.	MAF_INRAE=14.167;MAF_USDA=11.765
NC_035079.1	62793008	.	A	G	.	.	MAF_USDA=4.098
NC_035079.1	62793150	.	A	G	.	.	MAF_USDA=2.459
NC_035079.1	62793169	.	G	T	.	.	MAF_INRAE=47.468;MAF_USDA=31.765
NC_035079.1	62793194	.	A	G	.	.	MAF_INRAE=11.392;MAF_USDA=20.588
NC_035079.1	62793198	.	A	T	.	.	MAF_USDA=2.941
NC_035079.1	62793305	.	G	A	.	.	MAF_INRAE=36.709;MAF_USDA=17.059
NC_035079.1	62793316	.	C	A	.	.	MAF_USDA=4.098
NC_035079.1	62793370	.	C	G	.	.	MAF_INRAE=22.152;MAF_USDA=38.824
NC_035079.1	62793396	.	A	G	.	.	MAF_INRAE=22.152;MAF_USDA=42.353
NC_035079.1	62793398	.	A	T	.	.	MAF_INRAE=27.5;MAF_USDA=38.824
NC_035079.1	62793451	.	C	A	.	.	MAF_USDA=4.098
NC_035079.1	62793481	.	A	C	.	.	MAF_USDA=4.918
NC_035079.1	62793484	.	T	G	.	.	MAF_INRAE=22.785;MAF_USDA=38.824
NC_035079.1	62793513	.	C	A	.	.	MAF_INRAE=31.013;MAF_USDA=18.235
NC_035079.1	62793525	.	C	A	.	.	MAF_INRAE=22.785;MAF_USDA=31.967
NC_035079.1	62793541	.	C	G	.	.	MAF_INRAE=29.167
NC_035079.1	62793705	.	T	A	.	.	MAF_INRAE=11.392;MAF_USDA=8.824
NC_035079.1	62793803	.	G	T	.	.	MAF_USDA=1.639
NC_035079.1	62793838	.	T	C	.	.	MAF_INRAE=22.152;MAF_USDA=38.824
NC_035079.1	62793930	.	C	G	.	.	MAF_USDA=6.557
NC_035079.1	62793940	.	T	G	.	.	MAF_INRAE=41.772;MAF_USDA=21.765
NC_035079.1	62794011	.	T	A	.	.	MAF_INRAE=11.392;MAF_USDA=11.176
NC_035079.1	62794195	.	C	A	.	.	MAF_INRAE=36.076;MAF_USDA=9.412
NC_035079.1	62794228	.	G	A	.	.	MAF_INRAE=14.167;MAF_USDA=17.059
NC_035079.1	62794262	.	G	T	.	.	MAF_INRAE=22.152;MAF_USDA=37.647
NC_035079.1	62794351	.	A	C	.	.	MAF_INRAE=12.025;MAF_USDA=9.412
NC_035079.1	62794400	.	C	A	.	.	MAF_INRAE=10.526
NC_035079.1	62794447	.	A	T	.	.	MAF_USDA=2.083
NC_035079.1	62794462	.	C	T	.	.	MAF_INRAE=24.684
NC_035079.1	62794495	.	T	C	.	.	MAF_INRAE=10.833;MAF_USDA=3.529
NC_035079.1	62794496	.	C	A	.	.	MAF_INRAE=10.833;MAF_USDA=3.529
NC_035079.1	62794596	.	C	G	.	.	MAF_INRAE=41.139;MAF_USDA=22.941
NC_035079.1	62794658	.	G	T	.	.	MAF_USDA=5.738
NC_035079.1	62794672	.	C	T	.	.	MAF_USDA=6.471
NC_035079.1	62794674	.	C	A	.	.	MAF_INRAE=10.526;MAF_USDA=10.0
NC_035079.1	62794706	.	T	C	.	.	MAF_INRAE=36.709;MAF_USDA=11.176
NC_035079.1	62794754	.	G	A	.	.	MAF_USDA=8.333
NC_035079.1	62794809	.	T	C	.	.	MAF_INRAE=47.468;MAF_USDA=29.412
NC_035079.1	62794864	.	C	A	.	.	MAF_INRAE=24.051;MAF_USDA=39.412
NC_035079.1	62794910	.	C	G	.	.	MAF_USDA=9.016
NC_035079.1	62794923	.	G	C	.	.	MAF_USDA=4.098
NC_035079.1	62795099	.	T	C	.	.	MAF_USDA=1.639
NC_035079.1	62795114	.	A	T	.	.	MAF_INRAE=10.526
NC_035079.1	62795177	.	C	T	.	.	MAF_USDA=2.459
NC_035079.1	62795260	.	C	A	.	.	MAF_USDA=8.333
NC_035079.1	62795395	.	C	T	.	.	MAF_INRAE=36.709;MAF_USDA=15.882
NC_035079.1	62795469	.	G	T	.	.	MAF_INRAE=36.709;MAF_USDA=11.765
NC_035079.1	62795515	.	C	G	.	.	MAF_INRAE=12.5;MAF_USDA=7.059
```
