## Supplemental Data 1 for "Development of a high-density 665 K SNP array for rainbow trout genome-wide genotyping": INRAE_USDA_MAF1.vcf (part 1253 of 1714)

```
NC_035079.1	62795536	.	C	T	.	.	MAF_INRAE=10.833;MAF_USDA=8.333
NC_035079.1	62795584	.	C	T	.	.	MAF_INRAE=10.833;MAF_USDA=3.529
NC_035079.1	62795627	.	A	G	.	.	MAF_USDA=4.167
NC_035079.1	62795713	.	A	G	.	.	MAF_USDA=1.639
NC_035079.1	62795717	.	A	T	.	.	MAF_USDA=1.639
NC_035079.1	62795750	.	G	C	.	.	MAF_USDA=7.377
NC_035079.1	62795809	.	C	A	.	.	MAF_INRAE=15.0;MAF_USDA=22.917
NC_035079.1	62795819	.	G	A	.	.	MAF_INRAE=31.646;MAF_USDA=18.235
NC_035079.1	62795854	.	C	G	.	.	MAF_USDA=3.571
NC_035079.1	62795913	.	T	C	.	.	MAF_INRAE=10.526;MAF_USDA=3.279
NC_035079.1	62795933	.	C	T	.	.	MAF_INRAE=40.506;MAF_USDA=21.176
NC_035079.1	62795980	.	A	G	.	.	MAF_INRAE=10.833;MAF_USDA=3.529
NC_035079.1	62795981	.	T	C	.	.	MAF_USDA=8.333
NC_035079.1	62796000	.	CTG	CTC	.	.	MAF_USDA=8.333
NC_035079.1	62796002	.	G	C	.	.	MAF_INRAE=10.833
NC_035079.1	62796064	.	G	C	.	.	MAF_USDA=4.167
NC_035079.1	62796091	.	A	G	.	.	MAF_USDA=2.459
NC_035079.1	62796228	.	T	G	.	.	MAF_INRAE=10.833
NC_035079.1	62796258	.	C	T	.	.	MAF_USDA=1.639
NC_035079.1	62796308	.	T	C	.	.	MAF_USDA=7.377
NC_035079.1	62796394	.	T	C	.	.	MAF_USDA=2.459
NC_035079.1	62796426	.	C	G	.	.	MAF_INRAE=25.316;MAF_USDA=4.098
NC_035079.1	62796432	.	T	C	.	.	MAF_USDA=1.639
NC_035079.1	62796473	.	G	A	.	.	MAF_USDA=1.639
NC_035079.1	62796531	.	A	T	.	.	MAF_USDA=2.459
NC_035079.1	62796579	.	C	T	.	.	MAF_INRAE=31.646;MAF_USDA=28.689
NC_035079.1	62796600	.	C	T	.	.	MAF_USDA=1.639
NC_035079.1	62796602	.	A	G	.	.	MAF_USDA=1.639
NC_035079.1	62796615	.	G	T	.	.	MAF_INRAE=32.911;MAF_USDA=27.976
NC_035079.1	62796623	.	G	T	.	.	MAF_INRAE=8.228;MAF_USDA=5.294
NC_035079.1	62796716	.	C	T	.	.	MAF_USDA=4.918
NC_035079.1	62796732	.	G	A	.	.	MAF_INRAE=26.582;MAF_USDA=14.118
NC_035079.1	62796917	.	C	T	.	.	MAF_USDA=11.176
NC_035079.1	62796946	.	C	A	.	.	MAF_USDA=5.738
NC_035079.1	62797004	.	T	C	.	.	MAF_USDA=7.647
NC_035079.1	62797102	.	C	T	.	.	MAF_INRAE=22.152;MAF_USDA=40.588
NC_035079.1	62797114	.	C	A	.	.	MAF_USDA=8.824
NC_035079.1	62797141	.	T	G	.	.	MAF_USDA=2.459
NC_035079.1	62797155	.	C	T	.	.	MAF_INRAE=10.0;MAF_USDA=3.529
NC_035079.1	62797165	.	G	A	.	.	MAF_USDA=1.639
NC_035079.1	62797186	.	A	C	.	.	MAF_INRAE=10.526
NC_035079.1	62797223	.	G	A	.	.	MAF_USDA=2.459
NC_035079.1	62797278	.	C	T	.	.	MAF_USDA=3.529
NC_035079.1	62797329	.	C	T	.	.	MAF_INRAE=10.833;MAF_USDA=3.529
NC_035079.1	62797479	.	A	T	.	.	MAF_INRAE=22.152;MAF_USDA=48.235
NC_035079.1	62797540	.	T	C	.	.	MAF_USDA=2.459
NC_035079.1	62797692	.	G	T	.	.	MAF_USDA=11.475
NC_035079.1	62797735	.	A	G	.	.	MAF_INRAE=32.278;MAF_USDA=41.765
NC_035079.1	62797754	.	A	T	.	.	MAF_USDA=9.836
NC_035079.1	62797770	.	G	A	.	.	MAF_INRAE=24.051
NC_035079.1	62797779	.	G	A	.	.	MAF_USDA=1.639
NC_035079.1	62797780	.	A	G	.	.	MAF_USDA=1.639
NC_035079.1	62797829	.	T	G	.	.	MAF_USDA=11.475
NC_035079.1	62797844	.	G	A	.	.	MAF_INRAE=13.333;MAF_USDA=5.294
NC_035079.1	62797883	.	A	C	.	.	MAF_INRAE=10.526;MAF_USDA=11.765
NC_035079.1	62797889	.	A	G	.	.	MAF_USDA=7.377
NC_035079.1	62797890	.	G	C	.	.	MAF_USDA=6.557
NC_035079.1	62797903	.	A	G	.	.	MAF_USDA=4.918
NC_035079.1	62798063	.	T	A	.	.	MAF_USDA=8.197
NC_035079.1	62798102	.	T	C	.	.	MAF_USDA=21.765
NC_035079.1	62798132	.	G	A	.	.	MAF_USDA=4.118
NC_035079.1	62799053	.	C	T	.	.	MAF_INRAE=24.684
NC_035079.1	62799080	.	T	A	.	.	MAF_INRAE=31.646;MAF_USDA=17.059
NC_035079.1	62799085	.	C	A	.	.	MAF_USDA=8.824
NC_035079.1	62799107	.	A	G	.	.	MAF_INRAE=14.167;MAF_USDA=3.529
NC_035079.1	62799251	.	T	G	.	.	MAF_INRAE=10.833;MAF_USDA=3.529
NC_035079.1	62799252	.	A	G	.	.	MAF_USDA=4.118
NC_035079.1	62799268	.	C	T	.	.	MAF_USDA=2.941
NC_035079.1	62799286	.	G	T	.	.	MAF_USDA=1.639
NC_035079.1	62799288	.	A	C	.	.	MAF_INRAE=12.5;MAF_USDA=6.471
NC_035079.1	62799341	.	T	A	.	.	MAF_INRAE=14.167;MAF_USDA=11.765
NC_035079.1	62799352	.	C	A	.	.	MAF_USDA=11.475
NC_035079.1	62799355	.	T	G	.	.	MAF_USDA=12.295
NC_035079.1	62799363	.	C	T	.	.	MAF_INRAE=8.228;MAF_USDA=4.706
NC_035079.1	62799513	.	C	A	.	.	MAF_INRAE=14.167;MAF_USDA=13.529
NC_035079.1	62799514	.	C	A	.	.	MAF_INRAE=14.167;MAF_USDA=14.118
NC_035079.1	62799525	.	T	C	.	.	MAF_USDA=1.639
NC_035079.1	62799537	.	G	A	.	.	MAF_INRAE=20.886;MAF_USDA=46.471
NC_035079.1	62799541	.	T	A	.	.	MAF_USDA=4.118
NC_035079.1	62799544	.	A	C	.	.	MAF_INRAE=20.886;MAF_USDA=47.059
NC_035079.1	62799545	.	ATTTTTTA	ATTTTTTT	.	.	MAF_USDA=6.25
NC_035079.1	62799552	.	A	T	.	.	MAF_USDA=9.016
NC_035079.1	62799553	.	A	T	.	.	MAF_USDA=3.529
NC_035079.1	62799554	.	A	T	.	.	MAF_USDA=6.25
NC_035079.1	62799555	.	A	T	.	.	MAF_USDA=6.25
NC_035079.1	62799556	.	C	T	.	.	MAF_USDA=6.25
NC_035079.1	62799557	.	A	T	.	.	MAF_USDA=6.25
NC_035079.1	62799606	.	G	A	.	.	MAF_INRAE=24.684;MAF_USDA=1.639
NC_035079.1	62799619	.	T	A	.	.	MAF_USDA=11.475
NC_035079.1	62799744	.	G	T	.	.	MAF_INRAE=24.684;MAF_USDA=3.279
NC_035079.1	62799775	.	A	C	.	.	MAF_USDA=2.459
NC_035079.1	62799864	.	T	C	.	.	MAF_USDA=4.918
NC_035079.1	62799974	.	G	C	.	.	MAF_USDA=12.295
NC_035079.1	62800044	.	T	C	.	.	MAF_USDA=2.459
NC_035079.1	62800123	.	C	T	.	.	MAF_USDA=4.918
NC_035079.1	62800168	.	T	C	.	.	MAF_INRAE=33.544;MAF_USDA=11.176
NC_035079.1	62800237	.	T	C	.	.	MAF_INRAE=11.667;MAF_USDA=6.471
NC_035079.1	62800279	.	C	T	.	.	MAF_USDA=2.459
NC_035079.1	62800420	.	T	C	.	.	MAF_INRAE=10.833;MAF_USDA=3.529
NC_035079.1	62800545	.	G	C	.	.	MAF_USDA=1.639
NC_035079.1	62800548	.	G	C	.	.	MAF_INRAE=8.228;MAF_USDA=4.118
NC_035079.1	62800589	.	T	G	.	.	MAF_USDA=12.295
NC_035079.1	62801159	.	T	C	.	.	MAF_USDA=1.695
NC_035079.1	62801268	.	G	C	.	.	MAF_USDA=3.279
NC_035079.1	62801290	.	A	G	.	.	MAF_USDA=1.639
NC_035079.1	62801325	.	C	T	.	.	MAF_USDA=8.197
NC_035079.1	62801327	.	C	T	.	.	MAF_USDA=2.459
NC_035079.1	62801444	.	G	A	.	.	MAF_USDA=12.5
NC_035079.1	62801498	.	T	C	.	.	MAF_USDA=7.059
NC_035079.1	62801545	.	T	G	.	.	MAF_USDA=1.639
NC_035079.1	62801602	.	T	C	.	.	MAF_INRAE=11.392;MAF_USDA=18.235
NC_035079.1	62801623	.	C	A	.	.	MAF_INRAE=31.579
NC_035079.1	62801657	.	C	A	.	.	MAF_USDA=4.098
NC_035079.1	62801663	.	C	A	.	.	MAF_INRAE=31.646;MAF_USDA=18.824
NC_035079.1	62801700	.	G	A	.	.	MAF_USDA=2.459
NC_035079.1	62801817	.	G	A	.	.	MAF_USDA=1.639
NC_035079.1	62801971	.	C	A	.	.	MAF_USDA=2.5
NC_035079.1	62801978	.	T	G	.	.	MAF_INRAE=10.833;MAF_USDA=3.571
NC_035079.1	62802025	.	C	T	.	.	MAF_INRAE=25.949;MAF_USDA=14.706
NC_035079.1	62802108	.	C	T	.	.	MAF_INRAE=33.544;MAF_USDA=5.357
NC_035079.1	62802242	.	C	T	.	.	MAF_USDA=4.098
NC_035079.1	62802264	.	T	C	.	.	MAF_INRAE=34.177;MAF_USDA=3.529
NC_035079.1	62802290	.	T	C	.	.	MAF_USDA=9.412
NC_035079.1	62802294	.	C	T	.	.	MAF_INRAE=33.333;MAF_USDA=7.647
NC_035079.1	62802399	.	A	T	.	.	MAF_INRAE=10.833;MAF_USDA=3.529
NC_035079.1	62802467	.	G	C	.	.	MAF_INRAE=31.646;MAF_USDA=17.059
NC_035079.1	62802481	.	C	T	.	.	MAF_INRAE=11.392;MAF_USDA=23.529
NC_035079.1	62802542	.	C	A	.	.	MAF_USDA=1.639
NC_035079.1	62802597	.	C	T	.	.	MAF_USDA=6.471
NC_035079.1	62802671	.	C	A	.	.	MAF_INRAE=31.579
NC_035079.1	62802711	.	G	A	.	.	MAF_INRAE=31.579
NC_035079.1	62802732	.	A	T	.	.	MAF_INRAE=31.579
NC_035079.1	62802734	.	T	A	.	.	MAF_INRAE=47.368;MAF_USDA=22.024
NC_035079.1	62802894	.	T	G	.	.	MAF_INRAE=8.333;MAF_USDA=4.706
NC_035079.1	62802970	.	A	G	.	.	MAF_USDA=4.098
NC_035079.1	62803143	.	T	C	.	.	MAF_USDA=4.098
NC_035079.1	62803148	.	T	G	.	.	MAF_USDA=4.098
NC_035079.1	62803244	.	G	T	.	.	MAF_INRAE=24.684
NC_035079.1	62803245	.	G	T	.	.	MAF_INRAE=22.5
NC_035079.1	62803257	.	A	G	.	.	MAF_USDA=4.918
NC_035079.1	62803362	.	C	T	.	.	MAF_INRAE=10.833;MAF_USDA=8.333
NC_035079.1	62803465	.	C	T	.	.	MAF_INRAE=24.684
NC_035079.1	62803592	.	A	T	.	.	MAF_INRAE=24.684
NC_035079.1	62804254	.	T	C	.	.	MAF_USDA=8.333
NC_035079.1	62804321	.	A	C	.	.	MAF_USDA=8.824
NC_035079.1	62804334	.	A	C	.	.	MAF_USDA=4.918
NC_035079.1	62804349	.	A	T	.	.	MAF_USDA=8.333
NC_035079.1	62804398	.	G	T	.	.	MAF_USDA=3.279
NC_035079.1	62804413	.	C	G	.	.	MAF_INRAE=24.051;MAF_USDA=21.176
NC_035079.1	62804445	.	G	T	.	.	MAF_USDA=9.836
NC_035079.1	62804535	.	G	T	.	.	MAF_INRAE=30.38;MAF_USDA=18.235
NC_035079.1	62804577	.	T	A	.	.	MAF_INRAE=10.0;MAF_USDA=3.571
NC_035079.1	62804595	.	T	C	.	.	MAF_USDA=5.0
NC_035079.1	62804703	.	C	A	.	.	MAF_USDA=1.639
NC_035079.1	62804728	.	A	G	.	.	MAF_USDA=4.918
NC_035079.1	62804734	.	C	G	.	.	MAF_USDA=5.738
NC_035079.1	62804753	.	G	T	.	.	MAF_USDA=1.639
NC_035079.1	62804762	.	T	A	.	.	MAF_INRAE=10.0;MAF_USDA=3.529
NC_035079.1	62804766	.	T	A	.	.	MAF_INRAE=10.759;MAF_USDA=11.176
NC_035079.1	62804851	.	G	T	.	.	MAF_INRAE=25.316
NC_035079.1	62804858	.	A	T	.	.	MAF_INRAE=31.646;MAF_USDA=16.471
NC_035079.1	62805003	.	C	T	.	.	MAF_USDA=4.918
NC_035079.1	62805153	.	C	T	.	.	MAF_INRAE=15.833;MAF_USDA=27.083
NC_035079.1	62805161	.	T	G	.	.	MAF_INRAE=15.833;MAF_USDA=31.176
NC_035079.1	62805244	.	G	T	.	.	MAF_INRAE=48.333;MAF_USDA=34.118
NC_035079.1	62805472	.	C	A	.	.	MAF_USDA=1.765
NC_035079.1	62805496	.	T	C	.	.	MAF_USDA=1.765
NC_035079.1	62805566	.	G	T	.	.	MAF_USDA=1.639
NC_035079.1	62805605	.	G	T	.	.	MAF_USDA=1.667
NC_035079.1	62805606	.	G	T	.	.	MAF_USDA=1.639
NC_035079.1	62805656	.	G	A	.	.	MAF_USDA=1.639
NC_035079.1	62805704	.	C	A	.	.	MAF_USDA=9.836
NC_035079.1	62805732	.	G	T	.	.	MAF_INRAE=32.911;MAF_USDA=2.459
NC_035079.1	62805780	.	G	A	.	.	MAF_INRAE=32.911
NC_035079.1	62805783	.	C	G	.	.	MAF_INRAE=31.667
NC_035079.1	62805846	.	G	A	.	.	MAF_INRAE=47.368;MAF_USDA=31.25
NC_035079.1	62805872	.	G	A	.	.	MAF_INRAE=13.291;MAF_USDA=22.941
NC_035079.1	62806034	.	C	T	.	.	MAF_USDA=6.471
NC_035079.1	62806048	.	G	A	.	.	MAF_USDA=8.333
NC_035079.1	62806049	.	A	T	.	.	MAF_USDA=4.706
NC_035079.1	62806053	.	A	G	.	.	MAF_USDA=8.333
NC_035079.1	62806070	.	C	G	.	.	MAF_USDA=45.833
NC_035079.1	62806086	.	G	A	.	.	MAF_USDA=4.118
NC_035079.1	62806100	.	T	A	.	.	MAF_USDA=8.333
NC_035079.1	62806115	.	G	A	.	.	MAF_USDA=8.333
NC_035079.1	62806119	.	G	C	.	.	MAF_USDA=6.557
NC_035079.1	62806126	.	A	T	.	.	MAF_USDA=22.917
NC_035079.1	62806132	.	T	C	.	.	MAF_USDA=16.667
NC_035079.1	62806135	.	G	A	.	.	MAF_USDA=6.25
NC_035079.1	62806147	.	T	A	.	.	MAF_USDA=13.529
NC_035079.1	62806221	.	G	T	.	.	MAF_INRAE=10.526;MAF_USDA=3.529
NC_035079.1	62806259	.	A	T	.	.	MAF_USDA=4.098
NC_035079.1	62807627	.	T	G	.	.	MAF_USDA=2.083
NC_035079.1	62807630	.	G	C	.	.	MAF_USDA=2.459
NC_035079.1	62807652	.	G	C	.	.	MAF_USDA=2.083
NC_035079.1	62807653	.	C	T	.	.	MAF_INRAE=36.842;MAF_USDA=4.118
NC_035079.1	62807694	.	C	G	.	.	MAF_USDA=1.639
NC_035079.1	62807701	.	T	A	.	.	MAF_USDA=4.918
NC_035079.1	62807730	.	A	T	.	.	MAF_INRAE=44.304;MAF_USDA=37.5
NC_035079.1	62807766	.	G	A	.	.	MAF_USDA=1.639
NC_035079.1	62807771	.	C	A	.	.	MAF_INRAE=20.886;MAF_USDA=45.294
NC_035079.1	62807783	.	G	A	.	.	MAF_INRAE=23.418
NC_035079.1	62807795	.	G	T	.	.	MAF_USDA=2.459
NC_035079.1	62807928	.	C	T	.	.	MAF_INRAE=31.013;MAF_USDA=18.235
NC_035079.1	62808028	.	C	T	.	.	MAF_USDA=1.639
NC_035079.1	62808051	.	C	A	.	.	MAF_INRAE=46.835;MAF_USDA=48.824
NC_035079.1	62808053	.	C	A	.	.	MAF_USDA=1.639
NC_035079.1	62808149	.	G	C	.	.	MAF_INRAE=21.519;MAF_USDA=45.882
NC_035079.1	62808162	.	G	C	.	.	MAF_USDA=4.918
NC_035079.1	62808177	.	C	T	.	.	MAF_INRAE=12.5
NC_035079.1	62808221	.	A	C	.	.	MAF_INRAE=32.911
NC_035079.1	62808276	.	T	G	.	.	MAF_USDA=4.098
NC_035079.1	62808361	.	G	T	.	.	MAF_USDA=4.918
NC_035079.1	62808830	.	C	T	.	.	MAF_USDA=3.279
NC_035079.1	62808901	.	G	T	.	.	MAF_USDA=3.279
NC_035079.1	62808912	.	T	C	.	.	MAF_USDA=7.377
NC_035079.1	62808975	.	G	A	.	.	MAF_USDA=5.833
NC_035079.1	62809007	.	C	A	.	.	MAF_USDA=6.557
NC_035079.1	62809010	.	A	C	.	.	MAF_USDA=4.918
NC_035079.1	62809021	.	A	T	.	.	MAF_USDA=5.738
NC_035079.1	62809028	.	C	T	.	.	MAF_USDA=4.918
NC_035079.1	62809490	.	A	C	.	.	MAF_USDA=49.18
NC_035079.1	62809491	.	A	G	.	.	MAF_USDA=7.377
NC_035079.1	62809503	.	A	G	.	.	MAF_USDA=7.377
NC_035079.1	62809560	.	T	G	.	.	MAF_USDA=4.098
NC_035079.1	62809589	.	C	A	.	.	MAF_USDA=1.639
NC_035079.1	62809627	.	T	A	.	.	MAF_USDA=37.705
NC_035079.1	62809739	.	G	A	.	.	MAF_USDA=11.475
NC_035079.1	62809897	.	T	C	.	.	MAF_USDA=33.333
NC_035079.1	62809920	.	T	G	.	.	MAF_USDA=4.118
NC_035079.1	62809971	.	A	G	.	.	MAF_USDA=2.459
NC_035079.1	62810134	.	C	G	.	.	MAF_INRAE=2.5
NC_035079.1	62810162	.	C	T	.	.	MAF_INRAE=20.886;MAF_USDA=48.235
NC_035079.1	62810195	.	C	T	.	.	MAF_USDA=1.639
NC_035079.1	62810213	.	C	T	.	.	MAF_INRAE=11.392;MAF_USDA=12.295
NC_035079.1	62810216	.	G	T	.	.	MAF_USDA=2.459
NC_035079.1	62810329	.	G	T	.	.	MAF_USDA=3.279
NC_035079.1	62810365	.	T	A	.	.	MAF_USDA=1.639
NC_035079.1	62810393	.	G	T	.	.	MAF_INRAE=2.5
NC_035079.1	62810539	.	A	T	.	.	MAF_USDA=4.31
NC_035079.1	62810653	.	G	T	.	.	MAF_USDA=2.083
NC_035079.1	62810657	.	C	A	.	.	MAF_INRAE=11.392;MAF_USDA=44.706
NC_035079.1	62810659	.	T	G	.	.	MAF_INRAE=13.333;MAF_USDA=44.706
NC_035079.1	62810671	.	T	A	.	.	MAF_INRAE=10.759;MAF_USDA=14.118
NC_035079.1	62810713	.	T	G	.	.	MAF_USDA=8.333
NC_035079.1	62811633	.	A	G	.	.	MAF_USDA=46.471
NC_035079.1	62811712	.	C	A	.	.	MAF_INRAE=33.544;MAF_USDA=3.529
NC_035079.1	62811761	.	C	G	.	.	MAF_USDA=8.333
NC_035079.1	62811855	.	A	G	.	.	MAF_USDA=11.475
NC_035079.1	62811961	.	A	C	.	.	MAF_USDA=3.279
NC_035079.1	62812036	.	G	T	.	.	MAF_INRAE=45.57;MAF_USDA=49.412
NC_035079.1	62812167	.	T	C	.	.	MAF_USDA=3.279
NC_035079.1	62812249	.	T	A	.	.	MAF_INRAE=42.105;MAF_USDA=36.066
NC_035079.1	62812259	.	G	A	.	.	MAF_INRAE=31.579
NC_035079.1	62812290	.	A	T	.	.	MAF_USDA=4.918
NC_035079.1	62812322	.	G	A	.	.	MAF_USDA=4.918
NC_035079.1	62812349	.	T	A	.	.	MAF_INRAE=44.937;MAF_USDA=48.824
NC_035079.1	62812372	.	C	T	.	.	MAF_USDA=5.294
NC_035079.1	62812396	.	T	G	.	.	MAF_USDA=8.197
NC_035079.1	62812403	.	C	T	.	.	MAF_INRAE=11.667;MAF_USDA=6.471
NC_035079.1	62812409	.	G	C	.	.	MAF_USDA=4.918
NC_035079.1	62812678	.	T	A	.	.	MAF_USDA=1.639
NC_035079.1	62812705	.	G	A	.	.	MAF_INRAE=47.368;MAF_USDA=31.25
NC_035079.1	62812755	.	T	A	.	.	MAF_INRAE=5.0
NC_035079.1	62812897	.	C	T	.	.	MAF_INRAE=2.5
NC_035079.1	62812910	.	C	G	.	.	MAF_INRAE=12.025
NC_035079.1	62812914	.	T	G	.	.	MAF_USDA=5.738
NC_035079.1	62812950	.	A	G	.	.	MAF_INRAE=17.722;MAF_USDA=40.588
NC_035079.1	62813040	.	G	A	.	.	MAF_INRAE=11.392;MAF_USDA=15.882
NC_035079.1	62813064	.	G	A	.	.	MAF_USDA=1.639
NC_035079.1	62813118	.	A	C	.	.	MAF_INRAE=33.544;MAF_USDA=3.529
NC_035079.1	62813126	.	G	T	.	.	MAF_INRAE=32.5;MAF_USDA=8.333
NC_035079.1	62813129	.	A	T	.	.	MAF_INRAE=32.5;MAF_USDA=8.333
NC_035079.1	62813131	.	G	T	.	.	MAF_INRAE=32.5;MAF_USDA=8.333
NC_035079.1	62813135	.	C	T	.	.	MAF_INRAE=32.5;MAF_USDA=8.333
NC_035079.1	62813136	.	A	T	.	.	MAF_INRAE=32.5;MAF_USDA=8.333
NC_035079.1	62813274	.	A	G	.	.	MAF_INRAE=21.053;MAF_USDA=2.353
NC_035079.1	62813279	.	C	T	.	.	MAF_INRAE=34.177;MAF_USDA=3.529
NC_035079.1	62813411	.	T	G	.	.	MAF_USDA=4.118
NC_035079.1	62813471	.	T	C	.	.	MAF_INRAE=8.861;MAF_USDA=6.471
NC_035079.1	62813534	.	T	C	.	.	MAF_USDA=10.0
NC_035079.1	62813545	.	C	T	.	.	MAF_INRAE=12.025;MAF_USDA=12.353
NC_035079.1	62813598	.	C	A	.	.	MAF_USDA=1.639
NC_035079.1	62813649	.	T	G	.	.	MAF_INRAE=34.81;MAF_USDA=26.471
NC_035079.1	62813674	.	T	C	.	.	MAF_USDA=1.786
NC_035079.1	62813759	.	C	A	.	.	MAF_INRAE=29.747;MAF_USDA=30.588
NC_035079.1	62813797	.	C	T	.	.	MAF_INRAE=30.38;MAF_USDA=33.529
NC_035079.1	62813845	.	C	A	.	.	MAF_INRAE=20.886;MAF_USDA=28.824
NC_035079.1	62813859	.	C	A	.	.	MAF_USDA=2.459
NC_035079.1	62813891	.	T	G	.	.	MAF_USDA=2.083
NC_035079.1	62813926	.	G	A	.	.	MAF_USDA=9.836
NC_035079.1	62813939	.	C	A	.	.	MAF_USDA=2.459
NC_035079.1	62813955	.	A	C	.	.	MAF_USDA=11.765
NC_035079.1	62813965	.	C	G	.	.	MAF_INRAE=34.177;MAF_USDA=5.882
NC_035079.1	62814035	.	G	T	.	.	MAF_USDA=2.459
NC_035079.1	62814054	.	G	T	.	.	MAF_USDA=1.639
NC_035079.1	62814251	.	G	T	.	.	MAF_INRAE=3.333
NC_035079.1	62814269	.	T	G	.	.	MAF_INRAE=5.263;MAF_USDA=43.529
NC_035079.1	62814326	.	T	G	.	.	MAF_INRAE=5.263;MAF_USDA=42.353
NC_035079.1	62814374	.	G	T	.	.	MAF_INRAE=36.842;MAF_USDA=6.471
NC_035079.1	62814721	.	G	A	.	.	MAF_USDA=5.738
NC_035079.1	62814762	.	G	A	.	.	MAF_USDA=2.459
NC_035079.1	62814863	.	A	G	.	.	MAF_INRAE=10.759;MAF_USDA=19.643
NC_035079.1	62814878	.	T	C	.	.	MAF_USDA=4.762
NC_035079.1	62814894	.	C	T	.	.	MAF_USDA=3.333
NC_035079.1	62814931	.	A	C	.	.	MAF_USDA=6.667
NC_035079.1	62814946	.	T	C	.	.	MAF_INRAE=44.937;MAF_USDA=8.333
NC_035079.1	62814977	.	C	G	.	.	MAF_INRAE=24.684
NC_035079.1	62814978	.	A	T	.	.	MAF_INRAE=22.5
NC_035079.1	62815045	.	G	A	.	.	MAF_INRAE=10.526;MAF_USDA=10.833
NC_035079.1	62815048	.	C	A	.	.	MAF_USDA=3.333
NC_035079.1	62815121	.	G	A	.	.	MAF_INRAE=10.833;MAF_USDA=4.706
NC_035079.1	62815141	.	C	A	.	.	MAF_USDA=4.098
NC_035079.1	62815142	.	C	A	.	.	MAF_USDA=4.098
NC_035079.1	62815364	.	G	A	.	.	MAF_USDA=2.459
NC_035079.1	62815437	.	T	G	.	.	MAF_INRAE=13.333;MAF_USDA=20.833
NC_035079.1	62815515	.	C	G	.	.	MAF_INRAE=16.456;MAF_USDA=8.235
NC_035079.1	62815520	.	A	C	.	.	MAF_INRAE=15.0;MAF_USDA=6.25
NC_035079.1	62815620	.	C	T	.	.	MAF_USDA=1.639
NC_035079.1	62815625	.	A	C	.	.	MAF_USDA=3.279
NC_035079.1	62815632	.	C	G	.	.	MAF_USDA=1.639
NC_035079.1	62815762	.	G	A	.	.	MAF_USDA=1.639
NC_035079.1	62815807	.	G	C	.	.	MAF_USDA=4.167
NC_035079.1	62815812	.	G	A	.	.	MAF_USDA=10.417
NC_035079.1	62815877	.	T	C	.	.	MAF_USDA=2.083
NC_035079.1	62815937	.	C	T	.	.	MAF_USDA=4.167
NC_035079.1	62816010	.	A	G	.	.	MAF_INRAE=14.167;MAF_USDA=38.095
NC_035079.1	62816027	.	C	T	.	.	MAF_USDA=2.459
NC_035079.1	62816047	.	G	T	.	.	MAF_USDA=12.5
NC_035079.1	62816105	.	C	T	.	.	MAF_USDA=4.918
NC_035079.1	62816145	.	G	A	.	.	MAF_USDA=1.639
NC_035079.1	62816166	.	G	T	.	.	MAF_USDA=2.459
NC_035079.1	62816211	.	T	C	.	.	MAF_INRAE=43.671;MAF_USDA=15.882
NC_035079.1	62816282	.	G	A	.	.	MAF_USDA=1.639
NC_035079.1	62816289	.	G	A	.	.	MAF_USDA=4.706
NC_035079.1	62816465	.	G	A	.	.	MAF_INRAE=40.0;MAF_USDA=14.583
NC_035079.1	62816472	.	A	C	.	.	MAF_USDA=1.639
NC_035079.1	62816538	.	C	T	.	.	MAF_INRAE=5.0
NC_035079.1	62816541	.	G	A	.	.	MAF_USDA=8.333
NC_035079.1	62816561	.	G	T	.	.	MAF_INRAE=16.456;MAF_USDA=8.824
NC_035079.1	62816599	.	C	A	.	.	MAF_INRAE=47.5;MAF_USDA=22.917
NC_035079.1	62816679	.	T	C	.	.	MAF_USDA=2.083
NC_035079.1	62816720	.	T	G	.	.	MAF_INRAE=9.167
NC_035079.1	62816752	.	G	C	.	.	MAF_INRAE=37.5;MAF_USDA=24.706
NC_035079.1	62816754	.	T	G	.	.	MAF_INRAE=12.5
NC_035079.1	62816779	.	T	A	.	.	MAF_INRAE=10.833
NC_035079.1	62816785	.	G	T	.	.	MAF_INRAE=13.333;MAF_USDA=2.083
NC_035079.1	62816790	.	T	G	.	.	MAF_INRAE=11.667;MAF_USDA=8.333
NC_035079.1	62816824	.	A	C	.	.	MAF_INRAE=14.167;MAF_USDA=4.706
NC_035079.1	62816828	.	T	A	.	.	MAF_INRAE=1.667
NC_035079.1	62816889	.	A	C	.	.	MAF_USDA=1.639
NC_035079.1	62816958	.	T	G	.	.	MAF_INRAE=15.0;MAF_USDA=4.706
NC_035079.1	62817036	.	C	T	.	.	MAF_INRAE=45.57;MAF_USDA=22.917
NC_035079.1	62817052	.	G	T	.	.	MAF_USDA=9.836
NC_035079.1	62817183	.	C	T	.	.	MAF_USDA=3.279
NC_035079.1	62817436	.	G	A	.	.	MAF_INRAE=10.759;MAF_USDA=19.412
NC_035079.1	62817465	.	G	A	.	.	MAF_INRAE=33.544;MAF_USDA=3.529
NC_035079.1	62817540	.	A	G	.	.	MAF_INRAE=47.468;MAF_USDA=40.0
NC_035079.1	62817676	.	T	G	.	.	MAF_USDA=9.016
NC_035079.1	62817688	.	T	C	.	.	MAF_USDA=1.639
NC_035079.1	62817690	.	C	A	.	.	MAF_USDA=1.639
NC_035079.1	62817691	.	A	G	.	.	MAF_INRAE=15.0;MAF_USDA=4.706
NC_035079.1	62817702	.	A	C	.	.	MAF_INRAE=34.177;MAF_USDA=28.235
NC_035079.1	62817828	.	G	T	.	.	MAF_USDA=1.639
NC_035079.1	62817882	.	C	T	.	.	MAF_INRAE=10.833;MAF_USDA=3.529
NC_035079.1	62817890	.	C	T	.	.	MAF_INRAE=46.835;MAF_USDA=35.882
NC_035079.1	62817948	.	G	T	.	.	MAF_INRAE=34.81;MAF_USDA=25.882
NC_035079.1	62817974	.	C	G	.	.	MAF_INRAE=10.526;MAF_USDA=21.311
NC_035079.1	62817982	.	G	A	.	.	MAF_USDA=1.639
NC_035079.1	62818019	.	C	T	.	.	MAF_INRAE=34.177;MAF_USDA=27.381
NC_035079.1	62818107	.	A	G	.	.	MAF_INRAE=24.051
NC_035079.1	62818248	.	A	T	.	.	MAF_USDA=16.667
NC_035079.1	62818308	.	G	A	.	.	MAF_USDA=8.333
NC_035079.1	62818317	.	C	T	.	.	MAF_INRAE=24.684
NC_035079.1	62819036	.	A	T	.	.	MAF_USDA=2.083
NC_035079.1	62819117	.	A	T	.	.	MAF_USDA=3.529
NC_035079.1	62819122	.	C	A	.	.	MAF_USDA=1.639
NC_035079.1	62819144	.	G	A	.	.	MAF_INRAE=11.392;MAF_USDA=20.588
NC_035079.1	62819440	.	G	T	.	.	MAF_USDA=4.098
NC_035079.1	62819530	.	C	T	.	.	MAF_INRAE=15.0;MAF_USDA=17.059
NC_035079.1	62819556	.	A	G	.	.	MAF_USDA=4.098
NC_035079.1	62819624	.	G	A	.	.	MAF_INRAE=15.0;MAF_USDA=16.471
NC_035079.1	62819649	.	C	T	.	.	MAF_INRAE=10.526;MAF_USDA=19.412
NC_035079.1	62819662	.	G	A	.	.	MAF_INRAE=5.263;MAF_USDA=19.412
NC_035079.1	62819663	.	G	T	.	.	MAF_USDA=19.412
NC_035079.1	62819664	.	C	T	.	.	MAF_USDA=20.0
NC_035079.1	62819728	.	A	G	.	.	MAF_INRAE=10.526;MAF_USDA=14.754
NC_035079.1	62819741	.	A	C	.	.	MAF_INRAE=10.526;MAF_USDA=18.852
NC_035079.1	62819748	.	G	C	.	.	MAF_USDA=2.459
NC_035079.1	62819767	.	T	C	.	.	MAF_INRAE=14.167;MAF_USDA=17.059
NC_035079.1	62819915	.	A	T	.	.	MAF_USDA=6.471
NC_035079.1	62820279	.	C	A	.	.	MAF_INRAE=10.833;MAF_USDA=3.529
NC_035079.1	62820577	.	A	C	.	.	MAF_INRAE=30.833;MAF_USDA=3.571
NC_035079.1	62820628	.	T	C	.	.	MAF_USDA=3.279
NC_035079.1	62820698	.	C	T	.	.	MAF_INRAE=21.053;MAF_USDA=3.529
NC_035079.1	62820713	.	T	C	.	.	MAF_INRAE=15.0;MAF_USDA=17.647
NC_035079.1	62820802	.	C	T	.	.	MAF_INRAE=15.0;MAF_USDA=16.471
NC_035079.1	62820888	.	A	T	.	.	MAF_USDA=3.279
NC_035079.1	62820943	.	A	C	.	.	MAF_USDA=1.639
NC_035079.1	62820963	.	A	G	.	.	MAF_INRAE=34.177;MAF_USDA=3.529
NC_035079.1	62821024	.	C	T	.	.	MAF_USDA=1.639
NC_035079.1	62821042	.	G	T	.	.	MAF_USDA=3.279
NC_035079.1	62821127	.	T	A	.	.	MAF_USDA=1.639
NC_035079.1	62821172	.	T	G	.	.	MAF_INRAE=15.0;MAF_USDA=20.0
NC_035079.1	62821268	.	C	A	.	.	MAF_USDA=1.639
NC_035079.1	62821307	.	C	A	.	.	MAF_USDA=1.639
NC_035079.1	62821380	.	C	T	.	.	MAF_USDA=1.639
NC_035079.1	62821501	.	T	C	.	.	MAF_INRAE=15.0;MAF_USDA=13.529
NC_035079.1	62821513	.	T	C	.	.	MAF_USDA=6.25
NC_035079.1	62821515	.	C	G	.	.	MAF_USDA=6.25
NC_035079.1	62821538	.	T	C	.	.	MAF_INRAE=44.937;MAF_USDA=16.471
NC_035079.1	62821720	.	A	G	.	.	MAF_USDA=7.377
NC_035079.1	62821765	.	T	G	.	.	MAF_INRAE=27.215;MAF_USDA=24.706
NC_035079.1	62821801	.	A	T	.	.	MAF_INRAE=13.333;MAF_USDA=5.294
NC_035079.1	62821905	.	A	G	.	.	MAF_USDA=4.098
NC_035079.1	62821914	.	C	T	.	.	MAF_USDA=8.235
NC_035079.1	62821923	.	G	T	.	.	MAF_INRAE=18.987;MAF_USDA=15.882
NC_035079.1	62821935	.	T	A	.	.	MAF_INRAE=13.333;MAF_USDA=2.941
NC_035079.1	62821952	.	C	A	.	.	MAF_USDA=2.353
NC_035079.1	62821955	.	T	G	.	.	MAF_INRAE=11.392;MAF_USDA=19.412
NC_035079.1	62822845	.	T	C	.	.	MAF_USDA=8.696
NC_035079.1	62822887	.	G	A	.	.	MAF_USDA=4.167
NC_035079.1	62823004	.	T	C	.	.	MAF_USDA=5.294
NC_035079.1	62823077	.	G	A	.	.	MAF_USDA=4.098
NC_035079.1	62823110	.	C	G	.	.	MAF_USDA=2.459
NC_035079.1	62823140	.	C	T	.	.	MAF_INRAE=34.81;MAF_USDA=27.647
NC_035079.1	62823228	.	C	T	.	.	MAF_USDA=1.639
NC_035079.1	62823275	.	G	T	.	.	MAF_USDA=2.459
NC_035079.1	62823337	.	C	G	.	.	MAF_INRAE=33.544;MAF_USDA=11.176
NC_035079.1	62823339	.	A	C	.	.	MAF_INRAE=32.5;MAF_USDA=10.588
NC_035079.1	62823340	.	C	T	.	.	MAF_INRAE=32.5;MAF_USDA=5.882
NC_035079.1	62823407	.	T	C	.	.	MAF_USDA=8.197
NC_035079.1	62823465	.	G	C	.	.	MAF_INRAE=34.177;MAF_USDA=8.824
NC_035079.1	62823528	.	G	A	.	.	MAF_USDA=4.118
NC_035079.1	62823600	.	T	C	.	.	MAF_USDA=2.459
NC_035079.1	62823602	.	T	C	.	.	MAF_USDA=2.459
NC_035079.1	62823612	.	G	A	.	.	MAF_USDA=2.459
NC_035079.1	62823637	.	G	A	.	.	MAF_INRAE=24.051
NC_035079.1	62823703	.	G	A	.	.	MAF_USDA=1.639
NC_035079.1	62823722	.	G	A	.	.	MAF_USDA=1.639
NC_035079.1	62823728	.	A	T	.	.	MAF_USDA=2.459
NC_035079.1	62823772	.	A	C	.	.	MAF_USDA=5.738
NC_035079.1	62823882	.	G	A	.	.	MAF_USDA=3.571
NC_035079.1	62823955	.	C	T	.	.	MAF_USDA=4.918
NC_035079.1	62823986	.	C	A	.	.	MAF_USDA=4.098
NC_035079.1	62824078	.	G	A	.	.	MAF_INRAE=34.177;MAF_USDA=4.706
NC_035079.1	62824081	.	C	T	.	.	MAF_USDA=2.459
NC_035079.1	62824143	.	A	C	.	.	MAF_INRAE=33.544;MAF_USDA=11.765
NC_035079.1	62824239	.	G	T	.	.	MAF_USDA=7.647
NC_035079.1	62824259	.	C	A	.	.	MAF_INRAE=34.177;MAF_USDA=7.059
NC_035079.1	62824312	.	C	T	.	.	MAF_INRAE=43.038;MAF_USDA=30.588
NC_035079.1	62824381	.	C	A	.	.	MAF_INRAE=26.316;MAF_USDA=28.235
NC_035079.1	62824402	.	T	G	.	.	MAF_USDA=4.918
NC_035079.1	62824425	.	T	A	.	.	MAF_INRAE=21.053;MAF_USDA=8.235
NC_035079.1	62824592	.	C	T	.	.	MAF_USDA=4.918
NC_035079.1	62824652	.	C	A	.	.	MAF_USDA=1.639
NC_035079.1	62824692	.	C	T	.	.	MAF_USDA=3.279
NC_035079.1	62824739	.	A	G	.	.	MAF_USDA=3.279
NC_035079.1	62824766	.	C	T	.	.	MAF_USDA=4.918
NC_035079.1	62824786	.	G	C	.	.	MAF_USDA=4.098
NC_035079.1	62824836	.	C	T	.	.	MAF_USDA=2.459
NC_035079.1	62824913	.	C	G	.	.	MAF_USDA=4.098
NC_035079.1	62824926	.	G	T	.	.	MAF_USDA=1.639
NC_035079.1	62824990	.	G	A	.	.	MAF_USDA=1.639
NC_035079.1	62825198	.	A	T	.	.	MAF_USDA=1.639
NC_035079.1	62825282	.	A	T	.	.	MAF_USDA=2.083
NC_035079.1	62825459	.	A	C	.	.	MAF_USDA=1.639
NC_035079.1	62825500	.	G	A	.	.	MAF_USDA=5.738
NC_035079.1	62825514	.	G	T	.	.	MAF_USDA=4.098
NC_035079.1	62825519	.	A	T	.	.	MAF_INRAE=14.167;MAF_USDA=2.941
NC_035079.1	62825548	.	C	T	.	.	MAF_USDA=5.738
NC_035079.1	62825557	.	C	T	.	.	MAF_INRAE=21.053;MAF_USDA=7.647
NC_035079.1	62825628	.	T	A	.	.	MAF_USDA=7.059
NC_035079.1	62825629	.	G	T	.	.	MAF_USDA=7.059
NC_035079.1	62825637	.	G	A	.	.	MAF_USDA=1.639
NC_035079.1	62825649	.	T	A	.	.	MAF_INRAE=33.544;MAF_USDA=7.059
NC_035079.1	62825687	.	C	T	.	.	MAF_USDA=1.639
NC_035079.1	62825688	.	G	A	.	.	MAF_USDA=2.459
NC_035079.1	62825704	.	G	A	.	.	MAF_INRAE=24.167;MAF_USDA=22.353
NC_035079.1	62825722	.	C	T	.	.	MAF_USDA=8.197
NC_035079.1	62825725	.	A	G	.	.	MAF_USDA=8.197
NC_035079.1	62825732	.	C	A	.	.	MAF_USDA=4.098
NC_035079.1	62825743	.	T	G	.	.	MAF_USDA=7.059
NC_035079.1	62825754	.	G	A	.	.	MAF_USDA=10.417
NC_035079.1	62825898	.	T	C	.	.	MAF_INRAE=36.842;MAF_USDA=3.571
NC_035079.1	62825917	.	G	T	.	.	MAF_USDA=7.059
NC_035079.1	62826164	.	C	A	.	.	MAF_USDA=3.279
NC_035079.1	62826252	.	C	A	.	.	MAF_USDA=2.083
NC_035079.1	62826273	.	A	T	.	.	MAF_INRAE=36.842;MAF_USDA=41.176
NC_035079.1	62826274	.	T	C	.	.	MAF_USDA=41.765
NC_035079.1	62826472	.	T	C	.	.	MAF_INRAE=33.544;MAF_USDA=4.918
NC_035079.1	62826511	.	C	A	.	.	MAF_USDA=2.459
NC_035079.1	62826626	.	A	G	.	.	MAF_USDA=8.333
NC_035079.1	62826690	.	A	T	.	.	MAF_USDA=2.459
NC_035079.1	62826748	.	C	T	.	.	MAF_USDA=1.639
NC_035079.1	62826759	.	G	T	.	.	MAF_USDA=1.765
NC_035079.1	62826816	.	C	G	.	.	MAF_INRAE=36.842;MAF_USDA=8.333
NC_035079.1	62826921	.	C	T	.	.	MAF_INRAE=37.342;MAF_USDA=12.353
NC_035079.1	62827000	.	T	A	.	.	MAF_USDA=8.333
NC_035079.1	62827068	.	A	G	.	.	MAF_INRAE=33.544;MAF_USDA=11.765
NC_035079.1	62827145	.	G	A	.	.	MAF_INRAE=5.263;MAF_USDA=4.118
NC_035079.1	62827174	.	C	T	.	.	MAF_USDA=3.279
NC_035079.1	62827325	.	T	C	.	.	MAF_USDA=6.25
NC_035079.1	62827533	.	G	A	.	.	MAF_USDA=4.167
NC_035079.1	62827583	.	C	T	.	.	MAF_USDA=1.639
NC_035079.1	62827623	.	G	A	.	.	MAF_USDA=2.353
NC_035079.1	62827689	.	G	A	.	.	MAF_INRAE=44.937;MAF_USDA=12.5
NC_035079.1	62827772	.	C	A	.	.	MAF_USDA=1.639
NC_035079.1	62827801	.	T	A	.	.	MAF_USDA=5.738
NC_035079.1	62827814	.	T	A	.	.	MAF_INRAE=34.177;MAF_USDA=10.714
NC_035079.1	62827846	.	G	A	.	.	MAF_INRAE=26.316;MAF_USDA=27.059
NC_035079.1	62827879	.	C	G	.	.	MAF_INRAE=24.684
NC_035079.1	62827889	.	C	T	.	.	MAF_INRAE=34.177;MAF_USDA=12.353
NC_035079.1	62827976	.	C	T	.	.	MAF_USDA=7.377
NC_035079.1	62828063	.	G	A	.	.	MAF_USDA=4.918
NC_035079.1	62828219	.	C	G	.	.	MAF_INRAE=21.053
NC_035079.1	62828263	.	T	C	.	.	MAF_INRAE=2.5
NC_035079.1	62828271	.	T	C	.	.	MAF_INRAE=1.667
NC_035079.1	62828280	.	G	T	.	.	MAF_USDA=1.639
NC_035079.1	62828402	.	G	A	.	.	MAF_USDA=2.459
NC_035079.1	62828408	.	C	A	.	.	MAF_USDA=4.098
NC_035079.1	62828412	.	T	G	.	.	MAF_USDA=4.918
NC_035079.1	62828648	.	G	T	.	.	MAF_USDA=2.459
NC_035079.1	62828662	.	C	T	.	.	MAF_INRAE=18.987;MAF_USDA=13.934
NC_035079.1	62828725	.	C	T	.	.	MAF_USDA=4.918
NC_035079.1	62828804	.	C	T	.	.	MAF_USDA=10.656
NC_035079.1	62828831	.	G	A	.	.	MAF_INRAE=10.526;MAF_USDA=2.459
NC_035079.1	62828838	.	G	A	.	.	MAF_USDA=2.941
NC_035079.1	62828849	.	G	A	.	.	MAF_INRAE=36.076;MAF_USDA=14.706
NC_035079.1	62828894	.	A	G	.	.	MAF_INRAE=34.177;MAF_USDA=11.765
NC_035079.1	62828921	.	A	T	.	.	MAF_USDA=1.639
NC_035079.1	62828964	.	A	G	.	.	MAF_USDA=2.459
NC_035079.1	62828967	.	A	C	.	.	MAF_INRAE=10.759;MAF_USDA=11.765
NC_035079.1	62828976	.	T	G	.	.	MAF_INRAE=16.456;MAF_USDA=17.647
NC_035079.1	62829028	.	A	G	.	.	MAF_USDA=2.459
NC_035079.1	62829038	.	G	A	.	.	MAF_USDA=2.459
NC_035079.1	62829041	.	G	A	.	.	MAF_USDA=3.279
NC_035079.1	62829754	.	T	G	.	.	MAF_USDA=5.0
NC_035079.1	62829893	.	A	G	.	.	MAF_USDA=4.918
NC_035079.1	62829996	.	A	G	.	.	MAF_INRAE=34.177;MAF_USDA=7.647
NC_035079.1	62830206	.	T	G	.	.	MAF_USDA=1.639
NC_035079.1	62830265	.	T	C	.	.	MAF_USDA=3.279
NC_035079.1	62830337	.	C	A	.	.	MAF_INRAE=29.747;MAF_USDA=21.765
NC_035079.1	62830357	.	G	T	.	.	MAF_INRAE=33.544;MAF_USDA=3.529
NC_035079.1	62830396	.	T	C	.	.	MAF_USDA=1.639
NC_035079.1	62830407	.	C	T	.	.	MAF_INRAE=33.544;MAF_USDA=7.059
NC_035079.1	62830472	.	G	A	.	.	MAF_USDA=3.279
NC_035079.1	62830656	.	G	A	.	.	MAF_INRAE=14.167;MAF_USDA=3.529
NC_035079.1	62830672	.	C	A	.	.	MAF_INRAE=10.526;MAF_USDA=1.639
NC_035079.1	62830786	.	T	C	.	.	MAF_INRAE=34.177;MAF_USDA=3.529
NC_035079.1	62830868	.	T	G	.	.	MAF_INRAE=36.709;MAF_USDA=8.824
NC_035079.1	62830902	.	C	T	.	.	MAF_INRAE=10.526;MAF_USDA=1.639
NC_035079.1	62830921	.	T	A	.	.	MAF_USDA=5.738
NC_035079.1	62831034	.	G	T	.	.	MAF_INRAE=35.443;MAF_USDA=32.941
NC_035079.1	62831037	.	T	G	.	.	MAF_INRAE=10.526;MAF_USDA=1.639
NC_035079.1	62831053	.	C	T	.	.	MAF_USDA=2.459
NC_035079.1	62831095	.	G	A	.	.	MAF_INRAE=33.544;MAF_USDA=3.529
NC_035079.1	62831105	.	G	A	.	.	MAF_INRAE=36.076;MAF_USDA=7.647
NC_035079.1	62831124	.	G	T	.	.	MAF_INRAE=33.544;MAF_USDA=6.471
NC_035079.1	62831171	.	G	A	.	.	MAF_USDA=7.377
NC_035079.1	62831210	.	T	C	.	.	MAF_INRAE=10.833;MAF_USDA=8.333
NC_035079.1	62831331	.	T	A	.	.	MAF_USDA=9.167
NC_035079.1	62831333	.	A	T	.	.	MAF_INRAE=21.053;MAF_USDA=2.381
NC_035079.1	62831340	.	A	T	.	.	MAF_INRAE=24.684;MAF_USDA=27.976
NC_035079.1	62831341	.	A	C	.	.	MAF_INRAE=33.544;MAF_USDA=6.25
NC_035079.1	62831384	.	C	T	.	.	MAF_INRAE=35.443;MAF_USDA=7.647
NC_035079.1	62831419	.	C	T	.	.	MAF_USDA=1.667
NC_035079.1	62831426	.	G	A	.	.	MAF_INRAE=35.443;MAF_USDA=7.647
NC_035079.1	62831441	.	G	A	.	.	MAF_USDA=4.118
NC_035079.1	62831461	.	C	T	.	.	MAF_USDA=1.667
NC_035079.1	62831487	.	G	A	.	.	MAF_INRAE=36.076;MAF_USDA=33.529
NC_035079.1	62831531	.	G	A	.	.	MAF_USDA=6.471
NC_035079.1	62831559	.	A	T	.	.	MAF_USDA=9.836
NC_035079.1	62831588	.	G	A	.	.	MAF_USDA=8.333
NC_035079.1	62831660	.	A	G	.	.	MAF_USDA=3.39
NC_035079.1	62831671	.	T	G	.	.	MAF_USDA=8.333
NC_035079.1	62831721	.	T	G	.	.	MAF_INRAE=29.114;MAF_USDA=40.361
NC_035079.1	62831852	.	C	A	.	.	MAF_INRAE=10.526
NC_035079.1	62831869	.	A	T	.	.	MAF_INRAE=10.526
NC_035079.1	62831883	.	C	A	.	.	MAF_INRAE=5.263;MAF_USDA=20.833
NC_035079.1	62831893	.	T	A	.	.	MAF_INRAE=21.053;MAF_USDA=6.25
NC_035079.1	62831907	.	G	T	.	.	MAF_INRAE=36.842;MAF_USDA=8.333
NC_035079.1	62832029	.	C	T	.	.	MAF_USDA=3.529
NC_035079.1	62832035	.	T	G	.	.	MAF_INRAE=10.526;MAF_USDA=3.279
NC_035079.1	62832171	.	C	T	.	.	MAF_USDA=6.557
NC_035079.1	62832227	.	T	A	.	.	MAF_USDA=4.918
NC_035079.1	62832244	.	C	T	.	.	MAF_INRAE=34.177;MAF_USDA=3.529
NC_035079.1	62832258	.	T	C	.	.	MAF_INRAE=36.709;MAF_USDA=8.824
NC_035079.1	62832283	.	G	T	.	.	MAF_INRAE=24.684
NC_035079.1	62832373	.	A	C	.	.	MAF_INRAE=34.177;MAF_USDA=3.529
NC_035079.1	62832402	.	C	T	.	.	MAF_USDA=2.459
NC_035079.1	62832427	.	C	A	.	.	MAF_USDA=6.557
NC_035079.1	62832436	.	G	T	.	.	MAF_USDA=6.557
NC_035079.1	62832483	.	G	A	.	.	MAF_INRAE=32.911;MAF_USDA=3.529
NC_035079.1	62832489	.	T	A	.	.	MAF_USDA=6.557
NC_035079.1	62832515	.	G	T	.	.	MAF_INRAE=32.911;MAF_USDA=7.647
NC_035079.1	62832576	.	T	A	.	.	MAF_INRAE=10.526;MAF_USDA=2.459
NC_035079.1	62832577	.	G	C	.	.	MAF_INRAE=35.443;MAF_USDA=27.647
NC_035079.1	62832620	.	C	T	.	.	MAF_USDA=5.738
NC_035079.1	62832630	.	A	G	.	.	MAF_USDA=6.557
NC_035079.1	62832653	.	C	A	.	.	MAF_INRAE=16.456;MAF_USDA=8.824
NC_035079.1	62832693	.	G	A	.	.	MAF_USDA=4.098
NC_035079.1	62832707	.	A	G	.	.	MAF_USDA=5.738
NC_035079.1	62832730	.	T	G	.	.	MAF_INRAE=36.709;MAF_USDA=8.824
NC_035079.1	62832731	.	A	G	.	.	MAF_INRAE=33.333;MAF_USDA=8.824
NC_035079.1	62832771	.	G	T	.	.	MAF_INRAE=10.526;MAF_USDA=1.639
NC_035079.1	62832784	.	C	T	.	.	MAF_USDA=1.639
NC_035079.1	62832843	.	C	T	.	.	MAF_USDA=4.918
NC_035079.1	62832859	.	T	C	.	.	MAF_INRAE=36.709;MAF_USDA=9.412
NC_035079.1	62832929	.	T	A	.	.	MAF_USDA=4.918
NC_035079.1	62832939	.	G	T	.	.	MAF_INRAE=36.076;MAF_USDA=9.412
NC_035079.1	62832954	.	A	T	.	.	MAF_INRAE=36.709;MAF_USDA=8.824
NC_035079.1	62832984	.	A	C	.	.	MAF_INRAE=21.053;MAF_USDA=5.882
NC_035079.1	62833014	.	A	C	.	.	MAF_INRAE=35.443;MAF_USDA=10.0
NC_035079.1	62833023	.	C	T	.	.	MAF_USDA=1.639
NC_035079.1	62833027	.	C	T	.	.	MAF_INRAE=34.177;MAF_USDA=3.529
NC_035079.1	62833072	.	C	A	.	.	MAF_USDA=1.639
NC_035079.1	62833283	.	T	A	.	.	MAF_INRAE=10.526;MAF_USDA=1.639
NC_035079.1	62833299	.	T	A	.	.	MAF_INRAE=10.526
NC_035079.1	62833311	.	C	T	.	.	MAF_USDA=8.235
NC_035079.1	62833319	.	G	C	.	.	MAF_INRAE=16.456;MAF_USDA=8.824
NC_035079.1	62833384	.	T	C	.	.	MAF_INRAE=33.544;MAF_USDA=3.529
NC_035079.1	62833466	.	A	C	.	.	MAF_USDA=4.098
NC_035079.1	62833470	.	T	G	.	.	MAF_INRAE=34.177;MAF_USDA=10.0
NC_035079.1	62833514	.	G	T	.	.	MAF_INRAE=10.526;MAF_USDA=5.882
NC_035079.1	62833517	.	T	A	.	.	MAF_USDA=4.098
NC_035079.1	62833565	.	G	T	.	.	MAF_INRAE=34.177
NC_035079.1	62833598	.	C	A	.	.	MAF_INRAE=10.526
NC_035079.1	62833665	.	C	A	.	.	MAF_USDA=9.167
NC_035079.1	62833709	.	A	G	.	.	MAF_INRAE=36.709
NC_035079.1	62833717	.	T	G	.	.	MAF_INRAE=36.709
NC_035079.1	62833810	.	G	C	.	.	MAF_INRAE=11.392;MAF_USDA=11.176
NC_035079.1	62833935	.	G	A	.	.	MAF_INRAE=36.076;MAF_USDA=49.412
NC_035079.1	62834029	.	T	C	.	.	MAF_USDA=4.098
NC_035079.1	62834205	.	T	C	.	.	MAF_INRAE=31.667
NC_035079.1	62834281	.	G	T	.	.	MAF_INRAE=33.544;MAF_USDA=3.529
NC_035079.1	62834404	.	G	A	.	.	MAF_INRAE=15.823;MAF_USDA=8.824
NC_035079.1	62834437	.	C	T	.	.	MAF_USDA=4.918
NC_035079.1	62834621	.	T	C	.	.	MAF_USDA=7.059
NC_035079.1	62834623	.	T	C	.	.	MAF_USDA=4.918
NC_035079.1	62834678	.	G	T	.	.	MAF_INRAE=34.81
NC_035079.1	62834721	.	G	A	.	.	MAF_USDA=1.667
NC_035079.1	62834814	.	A	G	.	.	MAF_INRAE=35.443;MAF_USDA=44.048
NC_035079.1	62834816	.	T	C	.	.	MAF_INRAE=32.911;MAF_USDA=3.571
NC_035079.1	62835078	.	T	C	.	.	MAF_INRAE=12.5;MAF_USDA=2.353
NC_035079.1	62835289	.	G	A	.	.	MAF_USDA=2.459
NC_035079.1	62835332	.	T	C	.	.	MAF_INRAE=34.81;MAF_USDA=7.059
NC_035079.1	62835586	.	T	A	.	.	MAF_INRAE=10.759;MAF_USDA=10.588
NC_035079.1	62835818	.	C	T	.	.	MAF_USDA=1.639
NC_035079.1	62835928	.	G	C	.	.	MAF_INRAE=36.709;MAF_USDA=11.765
NC_035079.1	62835960	.	C	T	.	.	MAF_USDA=4.918
NC_035079.1	62835994	.	G	A	.	.	MAF_USDA=2.459
NC_035079.1	62835996	.	C	T	.	.	MAF_USDA=2.459
NC_035079.1	62836027	.	C	G	.	.	MAF_USDA=1.639
NC_035079.1	62836041	.	G	C	.	.	MAF_USDA=1.639
NC_035079.1	62836269	.	T	C	.	.	MAF_USDA=13.115
NC_035079.1	62836415	.	G	A	.	.	MAF_INRAE=10.526;MAF_USDA=5.738
NC_035079.1	62836440	.	T	A	.	.	MAF_INRAE=33.544;MAF_USDA=4.118
NC_035079.1	62836456	.	C	A	.	.	MAF_USDA=7.059
NC_035079.1	62836472	.	G	A	.	.	MAF_INRAE=36.076;MAF_USDA=17.059
NC_035079.1	62836475	.	T	C	.	.	MAF_INRAE=14.167;MAF_USDA=17.647
NC_035079.1	62836526	.	T	C	.	.	MAF_USDA=3.529
NC_035079.1	62836547	.	G	T	.	.	MAF_USDA=4.098
NC_035079.1	62836580	.	G	T	.	.	MAF_USDA=5.294
NC_035079.1	62836783	.	G	T	.	.	MAF_USDA=6.557
NC_035079.1	62836904	.	A	C	.	.	MAF_INRAE=13.291;MAF_USDA=42.353
NC_035079.1	62836907	.	G	T	.	.	MAF_USDA=11.176
NC_035079.1	62837023	.	G	A	.	.	MAF_INRAE=34.81;MAF_USDA=11.765
NC_035079.1	62837056	.	G	T	.	.	MAF_USDA=4.118
NC_035079.1	62837079	.	G	A	.	.	MAF_INRAE=16.456;MAF_USDA=8.824
NC_035079.1	62837150	.	G	A	.	.	MAF_USDA=1.639
NC_035079.1	62837228	.	G	T	.	.	MAF_INRAE=35.443;MAF_USDA=31.176
NC_035079.1	62837236	.	T	G	.	.	MAF_USDA=3.279
NC_035079.1	62837269	.	T	C	.	.	MAF_USDA=2.459
NC_035079.1	62837330	.	T	A	.	.	MAF_INRAE=34.177;MAF_USDA=3.529
NC_035079.1	62837355	.	A	C	.	.	MAF_USDA=1.639
NC_035079.1	62837388	.	G	C	.	.	MAF_USDA=1.639
NC_035079.1	62837484	.	T	C	.	.	MAF_INRAE=34.177;MAF_USDA=3.529
NC_035079.1	62837523	.	T	A	.	.	MAF_INRAE=13.333;MAF_USDA=15.882
NC_035079.1	62837606	.	C	T	.	.	MAF_INRAE=34.177
NC_035079.1	62837744	.	T	A	.	.	MAF_INRAE=14.167;MAF_USDA=34.118
NC_035079.1	62837767	.	A	G	.	.	MAF_INRAE=34.177;MAF_USDA=3.529
NC_035079.1	62837809	.	C	T	.	.	MAF_INRAE=32.5;MAF_USDA=8.333
NC_035079.1	62837810	.	G	A	.	.	MAF_INRAE=32.5;MAF_USDA=8.333
NC_035079.1	62837947	.	C	T	.	.	MAF_USDA=8.333
NC_035079.1	62837974	.	A	G	.	.	MAF_INRAE=8.228;MAF_USDA=5.294
NC_035079.1	62838010	.	G	A	.	.	MAF_INRAE=41.772;MAF_USDA=9.412
NC_035079.1	62838026	.	C	T	.	.	MAF_USDA=1.639
NC_035079.1	62838069	.	A	T	.	.	MAF_USDA=1.639
NC_035079.1	62838130	.	A	C	.	.	MAF_INRAE=41.772;MAF_USDA=13.529
NC_035079.1	62838165	.	T	G	.	.	MAF_INRAE=11.392;MAF_USDA=10.588
NC_035079.1	62838177	.	T	C	.	.	MAF_INRAE=42.405;MAF_USDA=10.588
NC_035079.1	62838296	.	A	G	.	.	MAF_INRAE=7.595;MAF_USDA=6.471
NC_035079.1	62838309	.	C	T	.	.	MAF_INRAE=13.291;MAF_USDA=35.294
NC_035079.1	62838342	.	A	G	.	.	MAF_INRAE=8.228;MAF_USDA=6.471
NC_035079.1	62838393	.	A	G	.	.	MAF_INRAE=42.405;MAF_USDA=10.588
NC_035079.1	62838417	.	T	C	.	.	MAF_USDA=6.25
NC_035079.1	62838507	.	T	C	.	.	MAF_USDA=1.639
NC_035079.1	62838537	.	C	T	.	.	MAF_INRAE=8.228;MAF_USDA=7.647
NC_035079.1	62838566	.	G	A	.	.	MAF_INRAE=8.228;MAF_USDA=6.471
NC_035079.1	62838612	.	T	A	.	.	MAF_INRAE=8.228;MAF_USDA=6.471
NC_035079.1	62838708	.	T	G	.	.	MAF_INRAE=14.167;MAF_USDA=12.353
NC_035079.1	62838710	.	A	G	.	.	MAF_INRAE=14.167;MAF_USDA=12.353
NC_035079.1	62838733	.	A	T	.	.	MAF_USDA=1.639
NC_035079.1	62838809	.	T	C	.	.	MAF_INRAE=33.544;MAF_USDA=6.471
NC_035079.1	62838810	.	C	A	.	.	MAF_INRAE=42.405;MAF_USDA=48.824
NC_035079.1	62838999	.	C	T	.	.	MAF_INRAE=16.456;MAF_USDA=20.833
NC_035079.1	62839001	.	A	T	.	.	MAF_USDA=4.706
NC_035079.1	62839028	.	C	G	.	.	MAF_INRAE=33.544;MAF_USDA=3.529
NC_035079.1	62839049	.	A	G	.	.	MAF_INRAE=33.544;MAF_USDA=3.529
NC_035079.1	62839093	.	T	A	.	.	MAF_INRAE=34.177;MAF_USDA=3.571
NC_035079.1	62839194	.	C	A	.	.	MAF_USDA=4.918
NC_035079.1	62839217	.	A	T	.	.	MAF_USDA=1.639
NC_035079.1	62839241	.	G	A	.	.	MAF_INRAE=34.177;MAF_USDA=3.529
NC_035079.1	62839287	.	A	C	.	.	MAF_INRAE=10.759;MAF_USDA=10.0
NC_035079.1	62839297	.	C	G	.	.	MAF_USDA=1.639
NC_035079.1	62839465	.	T	C	.	.	MAF_USDA=1.639
NC_035079.1	62839476	.	C	T	.	.	MAF_INRAE=8.228;MAF_USDA=5.294
NC_035079.1	62839524	.	C	A	.	.	MAF_USDA=9.524
NC_035079.1	62839546	.	C	T	.	.	MAF_INRAE=34.177;MAF_USDA=3.529
NC_035079.1	62839617	.	C	A	.	.	MAF_INRAE=13.333;MAF_USDA=12.941
NC_035079.1	62839636	.	T	A	.	.	MAF_USDA=1.639
NC_035079.1	62839642	.	G	C	.	.	MAF_USDA=4.706
NC_035079.1	62839648	.	C	A	.	.	MAF_USDA=3.279
NC_035079.1	62839707	.	A	T	.	.	MAF_USDA=1.639
NC_035079.1	62839715	.	G	A	.	.	MAF_INRAE=13.333;MAF_USDA=2.941
NC_035079.1	62839793	.	C	T	.	.	MAF_INRAE=34.177;MAF_USDA=3.529
NC_035079.1	62839878	.	C	A	.	.	MAF_USDA=4.098
NC_035079.1	62840074	.	C	T	.	.	MAF_USDA=1.639
NC_035079.1	62840148	.	T	A	.	.	MAF_INRAE=14.167;MAF_USDA=25.0
NC_035079.1	62840149	.	A	T	.	.	MAF_INRAE=14.167;MAF_USDA=25.0
NC_035079.1	62840305	.	G	A	.	.	MAF_INRAE=16.456;MAF_USDA=10.0
NC_035079.1	62840366	.	A	T	.	.	MAF_INRAE=13.291;MAF_USDA=38.235
NC_035079.1	62840396	.	A	T	.	.	MAF_INRAE=15.823;MAF_USDA=10.588
NC_035079.1	62840453	.	A	T	.	.	MAF_INRAE=22.152;MAF_USDA=18.235
NC_035079.1	62840482	.	C	T	.	.	MAF_INRAE=33.544;MAF_USDA=3.529
NC_035079.1	62840548	.	C	T	.	.	MAF_INRAE=10.759;MAF_USDA=10.588
NC_035079.1	62840649	.	T	C	.	.	MAF_INRAE=16.456;MAF_USDA=24.699
NC_035079.1	62840667	.	G	A	.	.	MAF_USDA=1.695
NC_035079.1	62840811	.	C	G	.	.	MAF_INRAE=29.747
NC_035079.1	62840887	.	T	G	.	.	MAF_INRAE=18.354;MAF_USDA=8.475
NC_035079.1	62840898	.	G	A	.	.	MAF_USDA=1.695
NC_035079.1	62840958	.	T	A	.	.	MAF_USDA=4.237
NC_035079.1	62840962	.	C	A	.	.	MAF_INRAE=10.759;MAF_USDA=10.843
NC_035079.1	62841079	.	G	T	.	.	MAF_USDA=1.695
NC_035079.1	62841098	.	C	T	.	.	MAF_USDA=2.542
NC_035079.1	62841105	.	G	A	.	.	MAF_INRAE=31.646
NC_035079.1	62841130	.	G	A	.	.	MAF_INRAE=14.167;MAF_USDA=4.217
NC_035079.1	62841145	.	G	A	.	.	MAF_USDA=1.695
NC_035079.1	62841155	.	G	T	.	.	MAF_INRAE=25.949
NC_035079.1	62841156	.	T	C	.	.	MAF_INRAE=27.215
NC_035079.1	62841211	.	G	A	.	.	MAF_INRAE=34.177;MAF_USDA=5.422
NC_035079.1	62841366	.	T	G	.	.	MAF_INRAE=30.38;MAF_USDA=33.333
NC_035079.1	62841369	.	G	T	.	.	MAF_INRAE=33.333;MAF_USDA=3.614
NC_035079.1	62841414	.	T	C	.	.	MAF_INRAE=21.053;MAF_USDA=7.627
NC_035079.1	62841549	.	A	C	.	.	MAF_USDA=5.932
NC_035079.1	62841626	.	C	T	.	.	MAF_INRAE=25.833;MAF_USDA=21.687
NC_035079.1	62841688	.	C	T	.	.	MAF_INRAE=12.5
NC_035079.1	62841729	.	T	G	.	.	MAF_USDA=1.695
NC_035079.1	62841753	.	C	T	.	.	MAF_INRAE=13.333;MAF_USDA=23.81
NC_035079.1	62841765	.	G	T	.	.	MAF_INRAE=13.333
NC_035079.1	62841888	.	T	C	.	.	MAF_USDA=5.0
NC_035079.1	62841955	.	G	A	.	.	MAF_USDA=4.762
NC_035079.1	62841978	.	A	T	.	.	MAF_INRAE=11.667
NC_035079.1	62842091	.	G	A	.	.	MAF_USDA=1.667
NC_035079.1	62842161	.	G	A	.	.	MAF_INRAE=34.81;MAF_USDA=5.422
NC_035079.1	62842215	.	C	G	.	.	MAF_USDA=3.279
NC_035079.1	62842223	.	A	T	.	.	MAF_INRAE=25.0
NC_035079.1	62842230	.	G	C	.	.	MAF_INRAE=13.333;MAF_USDA=9.412
NC_035079.1	62842282	.	C	T	.	.	MAF_USDA=22.951
NC_035079.1	62842285	.	T	A	.	.	MAF_USDA=22.951
NC_035079.1	62842295	.	C	A	.	.	MAF_USDA=8.197
NC_035079.1	62842298	.	G	A	.	.	MAF_INRAE=7.895
NC_035079.1	62842304	.	G	T	.	.	MAF_USDA=9.016
NC_035079.1	62842337	.	G	T	.	.	MAF_INRAE=13.333
NC_035079.1	62842343	.	T	C	.	.	MAF_INRAE=29.167
NC_035079.1	62842356	.	C	T	.	.	MAF_USDA=4.098
NC_035079.1	62842378	.	A	G	.	.	MAF_USDA=18.033
NC_035079.1	62842382	.	A	T	.	.	MAF_USDA=5.738
NC_035079.1	62842388	.	C	G	.	.	MAF_INRAE=1.667
NC_035079.1	62842394	.	A	T	.	.	MAF_USDA=2.459
NC_035079.1	62842404	.	C	T	.	.	MAF_USDA=1.639
NC_035079.1	62842424	.	A	G	.	.	MAF_INRAE=23.333
NC_035079.1	62842441	.	C	T	.	.	MAF_INRAE=1.667;MAF_USDA=18.033
NC_035079.1	62842442	.	G	A	.	.	MAF_INRAE=1.667;MAF_USDA=18.852
NC_035079.1	62842457	.	G	A	.	.	MAF_USDA=1.639
NC_035079.1	62842522	.	A	G	.	.	MAF_USDA=4.098
NC_035079.1	62842528	.	T	A	.	.	MAF_USDA=1.639
NC_035079.1	62842640	.	A	C	.	.	MAF_INRAE=11.392;MAF_USDA=14.706
NC_035079.1	62842746	.	G	A	.	.	MAF_USDA=2.459
NC_035079.1	62842778	.	C	T	.	.	MAF_INRAE=11.392;MAF_USDA=10.0
NC_035079.1	62842947	.	C	T	.	.	MAF_INRAE=25.0
NC_035079.1	62843076	.	G	T	.	.	MAF_USDA=1.639
NC_035079.1	62843129	.	C	T	.	.	MAF_USDA=2.459
NC_035079.1	62843226	.	G	T	.	.	MAF_USDA=1.639
NC_035079.1	62843227	.	G	T	.	.	MAF_INRAE=10.526;MAF_USDA=10.0
NC_035079.1	62843342	.	G	A	.	.	MAF_USDA=2.459
NC_035079.1	62843375	.	T	C	.	.	MAF_USDA=3.279
NC_035079.1	62843572	.	T	A	.	.	MAF_USDA=1.639
NC_035079.1	62843573	.	A	C	.	.	MAF_USDA=7.647
NC_035079.1	62843656	.	T	G	.	.	MAF_INRAE=11.667
NC_035079.1	62843698	.	C	A	.	.	MAF_INRAE=10.526
NC_035079.1	62843766	.	G	T	.	.	MAF_USDA=7.059
NC_035079.1	62843836	.	T	G	.	.	MAF_USDA=4.098
NC_035079.1	62843843	.	T	C	.	.	MAF_USDA=4.918
NC_035079.1	62843870	.	G	T	.	.	MAF_INRAE=25.833
NC_035079.1	62843929	.	C	T	.	.	MAF_USDA=2.083
NC_035079.1	62843930	.	A	G	.	.	MAF_USDA=2.083
NC_035079.1	62843931	.	G	C	.	.	MAF_USDA=2.083
NC_035079.1	62844067	.	T	G	.	.	MAF_USDA=8.235
NC_035079.1	62844092	.	T	G	.	.	MAF_INRAE=33.544;MAF_USDA=5.294
NC_035079.1	62844105	.	T	C	.	.	MAF_INRAE=26.316;MAF_USDA=37.059
NC_035079.1	62844148	.	C	T	.	.	MAF_USDA=8.235
NC_035079.1	62844195	.	G	T	.	.	MAF_INRAE=17.089;MAF_USDA=9.412
NC_035079.1	62844219	.	C	A	.	.	MAF_USDA=8.235
NC_035079.1	62844267	.	C	A	.	.	MAF_USDA=8.235
NC_035079.1	62844290	.	T	A	.	.	MAF_USDA=2.353
NC_035079.1	62844507	.	T	C	.	.	MAF_INRAE=16.456;MAF_USDA=9.412
NC_035079.1	62844611	.	G	A	.	.	MAF_USDA=4.098
NC_035079.1	62844633	.	G	A	.	.	MAF_INRAE=10.526;MAF_USDA=11.176
NC_035079.1	62844664	.	G	A	.	.	MAF_USDA=1.639
NC_035079.1	62844669	.	G	A	.	.	MAF_USDA=1.639
NC_035079.1	62844674	.	G	C	.	.	MAF_INRAE=3.333;MAF_USDA=17.213
NC_035079.1	62844684	.	C	G	.	.	MAF_INRAE=4.167;MAF_USDA=20.833
NC_035079.1	62844742	.	A	G	.	.	MAF_INRAE=20.0
NC_035079.1	62844746	.	A	T	.	.	MAF_INRAE=20.0
NC_035079.1	62844765	.	T	C	.	.	MAF_INRAE=21.667
NC_035079.1	62844782	.	C	T	.	.	MAF_INRAE=21.667
NC_035079.1	62844788	.	A	C	.	.	MAF_INRAE=21.667
NC_035079.1	62844809	.	G	T	.	.	MAF_INRAE=21.667;MAF_USDA=22.917
NC_035079.1	62844810	.	C	G	.	.	MAF_INRAE=26.667;MAF_USDA=27.083
NC_035079.1	62844827	.	T	C	.	.	MAF_INRAE=8.333
NC_035079.1	62844849	.	G	A	.	.	MAF_INRAE=13.333
NC_035079.1	62844852	.	G	A	.	.	MAF_INRAE=18.333
NC_035079.1	62844856	.	A	T	.	.	MAF_INRAE=16.667
NC_035079.1	62844858	.	A	G	.	.	MAF_INRAE=17.5
NC_035079.1	62844879	.	C	A	.	.	MAF_USDA=3.279
NC_035079.1	62844900	.	T	C	.	.	MAF_INRAE=13.333;MAF_USDA=41.667
NC_035079.1	62844904	.	G	A	.	.	MAF_USDA=3.279
NC_035079.1	62844916	.	A	T	.	.	MAF_INRAE=12.5;MAF_USDA=41.667
NC_035079.1	62844922	.	G	C	.	.	MAF_INRAE=13.333;MAF_USDA=45.833
NC_035079.1	62844943	.	T	G	.	.	MAF_INRAE=13.333;MAF_USDA=41.667
NC_035079.1	62844951	.	T	A	.	.	MAF_INRAE=12.5;MAF_USDA=35.417
NC_035079.1	62844953	.	A	G	.	.	MAF_INRAE=14.167;MAF_USDA=39.583
NC_035079.1	62844955	.	T	A	.	.	MAF_INRAE=13.333
NC_035079.1	62844970	.	C	T	.	.	MAF_INRAE=15.833
NC_035079.1	62844998	.	C	A	.	.	MAF_INRAE=26.667
NC_035079.1	62845016	.	G	A	.	.	MAF_INRAE=28.333
NC_035079.1	62845036	.	C	T	.	.	MAF_INRAE=28.333
NC_035079.1	62845040	.	C	A	.	.	MAF_INRAE=28.333
NC_035079.1	62845062	.	C	T	.	.	MAF_USDA=8.197
NC_035079.1	62845072	.	C	G	.	.	MAF_INRAE=27.5
NC_035079.1	62845073	.	A	G	.	.	MAF_INRAE=27.5
NC_035079.1	62845085	.	G	A	.	.	MAF_USDA=5.738
NC_035079.1	62845090	.	A	T	.	.	MAF_INRAE=25.0
NC_035079.1	62845100	.	G	A	.	.	MAF_INRAE=15.0
NC_035079.1	62845139	.	A	T	.	.	MAF_INRAE=6.667
NC_035079.1	62845141	.	C	T	.	.	MAF_INRAE=4.167
NC_035079.1	62845143	.	A	C	.	.	MAF_INRAE=3.333
NC_035079.1	62845161	.	C	A	.	.	MAF_INRAE=30.833;MAF_USDA=14.118
NC_035079.1	62845197	.	G	A	.	.	MAF_USDA=7.647
NC_035079.1	62845286	.	G	T	.	.	MAF_USDA=9.412
NC_035079.1	62845305	.	G	T	.	.	MAF_USDA=2.5
NC_035079.1	62845314	.	A	T	.	.	MAF_USDA=27.5
NC_035079.1	62846001	.	C	G	.	.	MAF_USDA=28.689
NC_035079.1	62846069	.	A	G	.	.	MAF_USDA=40.588
NC_035079.1	62846074	.	A	T	.	.	MAF_USDA=1.765
NC_035079.1	62846081	.	C	A	.	.	MAF_USDA=9.524
NC_035079.1	62846123	.	G	A	.	.	MAF_USDA=8.235
NC_035079.1	62846170	.	G	A	.	.	MAF_USDA=8.235
NC_035079.1	62846270	.	C	T	.	.	MAF_INRAE=44.937;MAF_USDA=34.706
NC_035079.1	62846537	.	A	C	.	.	MAF_USDA=8.824
NC_035079.1	62846728	.	G	T	.	.	MAF_INRAE=10.526
NC_035079.1	62846868	.	C	A	.	.	MAF_USDA=2.5
NC_035079.1	62846872	.	C	A	.	.	MAF_INRAE=21.053;MAF_USDA=2.976
NC_035079.1	62846883	.	C	T	.	.	MAF_USDA=1.667
NC_035079.1	62846999	.	G	A	.	.	MAF_USDA=1.639
NC_035079.1	62847095	.	A	T	.	.	MAF_USDA=13.529
NC_035079.1	62847186	.	G	A	.	.	MAF_INRAE=16.456;MAF_USDA=10.588
NC_035079.1	62847226	.	C	T	.	.	MAF_INRAE=49.367;MAF_USDA=45.294
NC_035079.1	62847246	.	T	C	.	.	MAF_USDA=1.639
NC_035079.1	62847292	.	A	G	.	.	MAF_INRAE=16.456;MAF_USDA=9.412
NC_035079.1	62847342	.	C	G	.	.	MAF_USDA=1.639
NC_035079.1	62847399	.	T	C	.	.	MAF_USDA=4.918
NC_035079.1	62847442	.	A	C	.	.	MAF_USDA=2.459
NC_035079.1	62847495	.	C	A	.	.	MAF_INRAE=21.053;MAF_USDA=2.353
NC_035079.1	62847515	.	A	G	.	.	MAF_USDA=3.529
NC_035079.1	62847595	.	A	G	.	.	MAF_INRAE=46.203;MAF_USDA=34.118
NC_035079.1	62847657	.	G	A	.	.	MAF_INRAE=33.544;MAF_USDA=5.294
NC_035079.1	62847658	.	C	A	.	.	MAF_USDA=4.706
NC_035079.1	62847718	.	T	C	.	.	MAF_USDA=2.083
NC_035079.1	62847772	.	G	T	.	.	MAF_USDA=5.294
NC_035079.1	62847774	.	G	C	.	.	MAF_INRAE=10.526;MAF_USDA=9.412
NC_035079.1	62847806	.	T	G	.	.	MAF_USDA=4.098
NC_035079.1	62847851	.	G	A	.	.	MAF_INRAE=49.367;MAF_USDA=22.353
NC_035079.1	62847895	.	G	A	.	.	MAF_USDA=2.459
NC_035079.1	62847906	.	C	T	.	.	MAF_USDA=3.279
NC_035079.1	62847934	.	A	G	.	.	MAF_INRAE=16.456;MAF_USDA=34.118
NC_035079.1	62848005	.	G	C	.	.	MAF_INRAE=46.203;MAF_USDA=34.118
NC_035079.1	62848096	.	C	T	.	.	MAF_INRAE=33.544;MAF_USDA=5.882
NC_035079.1	62848197	.	C	T	.	.	MAF_INRAE=47.5;MAF_USDA=35.882
NC_035079.1	62848302	.	A	T	.	.	MAF_USDA=3.333
NC_035079.1	62848420	.	A	G	.	.	MAF_USDA=5.172
NC_035079.1	62848439	.	A	G	.	.	MAF_USDA=3.333
NC_035079.1	62848471	.	C	A	.	.	MAF_USDA=1.639
NC_035079.1	62848480	.	C	A	.	.	MAF_USDA=1.639
NC_035079.1	62848498	.	G	A	.	.	MAF_USDA=41.765
NC_035079.1	62848499	.	T	A	.	.	MAF_USDA=41.765
NC_035079.1	62848503	.	A	T	.	.	MAF_USDA=43.976
NC_035079.1	62848504	.	A	T	.	.	MAF_USDA=44.578
NC_035079.1	62848505	.	G	A	.	.	MAF_INRAE=17.089;MAF_USDA=27.083
NC_035079.1	62848516	.	G	A	.	.	MAF_USDA=25.0
NC_035079.1	62848539	.	G	T	.	.	MAF_INRAE=48.101;MAF_USDA=46.471
NC_035079.1	62848615	.	C	T	.	.	MAF_INRAE=45.57;MAF_USDA=32.941
NC_035079.1	62848652	.	C	A	.	.	MAF_USDA=1.639
NC_035079.1	62848716	.	C	T	.	.	MAF_INRAE=45.57;MAF_USDA=34.706
NC_035079.1	62848739	.	T	A	.	.	MAF_USDA=5.738
NC_035079.1	62848838	.	G	C	.	.	MAF_USDA=3.279
NC_035079.1	62848854	.	G	A	.	.	MAF_USDA=1.639
NC_035079.1	62848866	.	A	T	.	.	MAF_USDA=1.639
NC_035079.1	62848967	.	T	A	.	.	MAF_INRAE=21.053;MAF_USDA=2.353
NC_035079.1	62849006	.	G	T	.	.	MAF_USDA=3.333
NC_035079.1	62849056	.	A	T	.	.	MAF_INRAE=10.526;MAF_USDA=10.0
NC_035079.1	62849109	.	C	A	.	.	MAF_USDA=1.639
NC_035079.1	62849155	.	G	A	.	.	MAF_USDA=1.639
NC_035079.1	62849161	.	C	T	.	.	MAF_USDA=4.918
NC_035079.1	62849238	.	G	T	.	.	MAF_USDA=4.098
NC_035079.1	62849279	.	C	T	.	.	MAF_USDA=1.639
NC_035079.1	62849373	.	T	C	.	.	MAF_INRAE=26.316;MAF_USDA=33.529
NC_035079.1	62849380	.	G	A	.	.	MAF_INRAE=46.203;MAF_USDA=34.118
NC_035079.1	62849406	.	G	A	.	.	MAF_USDA=1.639
NC_035079.1	62849448	.	C	T	.	.	MAF_INRAE=50.0;MAF_USDA=44.706
NC_035079.1	62849487	.	G	T	.	.	MAF_USDA=1.639
NC_035079.1	62849523	.	T	C	.	.	MAF_USDA=1.639
NC_035079.1	62849776	.	A	G	.	.	MAF_INRAE=8.228;MAF_USDA=4.098
NC_035079.1	62849883	.	G	C	.	.	MAF_USDA=1.667
NC_035079.1	62850071	.	A	T	.	.	MAF_INRAE=15.823;MAF_USDA=31.765
NC_035079.1	62850122	.	G	C	.	.	MAF_USDA=3.279
NC_035079.1	62850258	.	G	C	.	.	MAF_USDA=4.098
NC_035079.1	62850267	.	G	A	.	.	MAF_USDA=1.639
NC_035079.1	62850352	.	G	A	.	.	MAF_USDA=4.098
NC_035079.1	62850448	.	A	C	.	.	MAF_INRAE=49.367;MAF_USDA=32.941
NC_035079.1	62850523	.	T	G	.	.	MAF_INRAE=45.57;MAF_USDA=35.294
NC_035079.1	62850528	.	C	G	.	.	MAF_USDA=4.098
NC_035079.1	62850537	.	C	T	.	.	MAF_USDA=4.098
NC_035079.1	62850545	.	A	T	.	.	MAF_USDA=1.639
NC_035079.1	62850586	.	C	T	.	.	MAF_INRAE=16.456;MAF_USDA=31.176
NC_035079.1	62850599	.	C	T	.	.	MAF_INRAE=15.823;MAF_USDA=12.941
NC_035079.1	62850673	.	C	T	.	.	MAF_USDA=8.197
NC_035079.1	62850837	.	G	A	.	.	MAF_USDA=2.941
NC_035079.1	62851116	.	T	C	.	.	MAF_USDA=5.0
NC_035079.1	62852069	.	T	G	.	.	MAF_INRAE=43.671;MAF_USDA=41.176
NC_035079.1	62852122	.	A	T	.	.	MAF_USDA=4.118
NC_035079.1	62852134	.	C	T	.	.	MAF_INRAE=17.089;MAF_USDA=9.412
NC_035079.1	62852150	.	G	C	.	.	MAF_USDA=20.492
NC_035079.1	62852375	.	G	A	.	.	MAF_USDA=3.279
NC_035079.1	62852535	.	G	A	.	.	MAF_INRAE=16.456;MAF_USDA=8.235
NC_035079.1	62852576	.	A	C	.	.	MAF_USDA=4.918
NC_035079.1	62852594	.	T	G	.	.	MAF_USDA=3.279
NC_035079.1	62852635	.	C	T	.	.	MAF_INRAE=34.81;MAF_USDA=7.738
NC_035079.1	62852718	.	C	T	.	.	MAF_USDA=4.918
NC_035079.1	62852765	.	C	T	.	.	MAF_USDA=2.459
NC_035079.1	62852768	.	A	G	.	.	MAF_INRAE=21.519;MAF_USDA=17.647
NC_035079.1	62852791	.	G	C	.	.	MAF_USDA=1.639
NC_035079.1	62852804	.	G	T	.	.	MAF_INRAE=21.519;MAF_USDA=28.235
NC_035079.1	62852830	.	A	T	.	.	MAF_INRAE=18.987;MAF_USDA=11.765
NC_035079.1	62852840	.	C	G	.	.	MAF_USDA=1.639
NC_035079.1	62852904	.	C	T	.	.	MAF_USDA=2.5
NC_035079.1	62852945	.	G	T	.	.	MAF_INRAE=16.456;MAF_USDA=8.824
NC_035079.1	62852989	.	G	A	.	.	MAF_USDA=1.639
NC_035079.1	62852994	.	C	G	.	.	MAF_USDA=5.738
NC_035079.1	62853005	.	C	T	.	.	MAF_INRAE=48.734;MAF_USDA=17.059
NC_035079.1	62853113	.	A	T	.	.	MAF_USDA=2.459
NC_035079.1	62853136	.	C	A	.	.	MAF_INRAE=8.228;MAF_USDA=8.824
NC_035079.1	62853140	.	A	C	.	.	MAF_USDA=5.738
NC_035079.1	62853141	.	C	A	.	.	MAF_USDA=5.738
NC_035079.1	62853204	.	C	T	.	.	MAF_INRAE=18.987;MAF_USDA=11.765
NC_035079.1	62853337	.	C	G	.	.	MAF_INRAE=34.177;MAF_USDA=3.529
NC_035079.1	62853481	.	G	A	.	.	MAF_INRAE=21.053;MAF_USDA=8.235
NC_035079.1	62853483	.	C	A	.	.	MAF_USDA=5.738
NC_035079.1	62853652	.	C	G	.	.	MAF_USDA=1.639
NC_035079.1	62853702	.	G	A	.	.	MAF_USDA=8.824
NC_035079.1	62853721	.	G	A	.	.	MAF_USDA=1.639
NC_035079.1	62854669	.	A	C	.	.	MAF_USDA=1.639
NC_035079.1	62854964	.	G	T	.	.	MAF_USDA=2.083
NC_035079.1	62854967	.	C	T	.	.	MAF_USDA=4.098
NC_035079.1	62855209	.	G	C	.	.	MAF_INRAE=17.722;MAF_USDA=28.689
NC_035079.1	62855351	.	G	C	.	.	MAF_INRAE=18.421
NC_035079.1	62855530	.	C	T	.	.	MAF_USDA=10.656
NC_035079.1	62855579	.	C	T	.	.	MAF_USDA=1.639
NC_035079.1	62856661	.	C	T	.	.	MAF_USDA=20.833
NC_035079.1	62856828	.	T	C	.	.	MAF_USDA=13.934
NC_035079.1	62857025	.	C	G	.	.	MAF_INRAE=39.241
NC_035079.1	62857424	.	C	T	.	.	MAF_INRAE=18.354;MAF_USDA=46.471
NC_035079.1	62857534	.	C	T	.	.	MAF_USDA=4.098
NC_035079.1	62857594	.	C	T	.	.	MAF_INRAE=10.833;MAF_USDA=3.529
NC_035079.1	62857624	.	A	G	.	.	MAF_USDA=3.279
NC_035079.1	62857930	.	C	A	.	.	MAF_USDA=1.639
NC_035079.1	62858011	.	A	G	.	.	MAF_USDA=6.25
NC_035079.1	62858035	.	A	G	.	.	MAF_USDA=11.765
NC_035079.1	62858235	.	C	T	.	.	MAF_INRAE=11.667;MAF_USDA=8.235
NC_035079.1	62858332	.	C	T	.	.	MAF_INRAE=21.053;MAF_USDA=8.235
NC_035079.1	62858456	.	T	C	.	.	MAF_INRAE=10.526;MAF_USDA=33.529
NC_035079.1	62858498	.	G	A	.	.	MAF_USDA=4.098
NC_035079.1	62859428	.	G	T	.	.	MAF_USDA=43.75
NC_035079.1	62859559	.	C	T	.	.	MAF_USDA=1.695
NC_035079.1	62859811	.	C	T	.	.	MAF_INRAE=21.053;MAF_USDA=2.381
NC_035079.1	62859818	.	G	A	.	.	MAF_USDA=4.098
NC_035079.1	62859901	.	T	A	.	.	MAF_USDA=1.639
NC_035079.1	62859960	.	G	C	.	.	MAF_INRAE=18.987;MAF_USDA=48.235
NC_035079.1	62860009	.	T	A	.	.	MAF_INRAE=41.139;MAF_USDA=13.115
NC_035079.1	62860055	.	G	A	.	.	MAF_INRAE=11.667;MAF_USDA=5.294
NC_035079.1	62860446	.	C	T	.	.	MAF_INRAE=22.152;MAF_USDA=21.176
NC_035079.1	62860757	.	G	A	.	.	MAF_INRAE=24.684;MAF_USDA=2.459
NC_035079.1	62860818	.	C	A	.	.	MAF_INRAE=25.949;MAF_USDA=2.459
NC_035079.1	62860847	.	T	A	.	.	MAF_USDA=3.614
NC_035079.1	62860865	.	C	T	.	.	MAF_USDA=6.78
NC_035079.1	62860876	.	T	C	.	.	MAF_USDA=30.723
NC_035079.1	62860943	.	A	C	.	.	MAF_USDA=1.695
NC_035079.1	62860944	.	C	T	.	.	MAF_USDA=1.695
NC_035079.1	62860960	.	G	A	.	.	MAF_INRAE=29.167;MAF_USDA=31.928
NC_035079.1	62861023	.	A	C	.	.	MAF_USDA=4.819
NC_035079.1	62861116	.	T	C	.	.	MAF_USDA=4.237
NC_035079.1	62861200	.	G	A	.	.	MAF_USDA=13.043
NC_035079.1	62861205	.	A	T	.	.	MAF_USDA=13.043
NC_035079.1	62861216	.	T	A	.	.	MAF_USDA=15.217
NC_035079.1	62861238	.	A	T	.	.	MAF_INRAE=13.333;MAF_USDA=6.707
NC_035079.1	62861353	.	C	A	.	.	MAF_USDA=1.695
NC_035079.1	62861403	.	G	T	.	.	MAF_USDA=2.542
NC_035079.1	62861426	.	C	T	.	.	MAF_USDA=1.695
NC_035079.1	62861434	.	T	G	.	.	MAF_USDA=1.695
NC_035079.1	62861625	.	A	G	.	.	MAF_INRAE=12.5;MAF_USDA=5.294
NC_035079.1	62861703	.	A	T	.	.	MAF_USDA=1.639
NC_035079.1	62861705	.	T	C	.	.	MAF_USDA=3.279
NC_035079.1	62861711	.	G	A	.	.	MAF_USDA=4.098
NC_035079.1	62861714	.	G	A	.	.	MAF_USDA=4.098
NC_035079.1	62861715	.	G	T	.	.	MAF_USDA=1.639
NC_035079.1	62861748	.	A	C	.	.	MAF_USDA=4.237
NC_035079.1	62861780	.	G	A	.	.	MAF_INRAE=22.785;MAF_USDA=21.084
NC_035079.1	62862084	.	T	C	.	.	MAF_INRAE=24.051;MAF_USDA=42.353
NC_035079.1	62862092	.	C	T	.	.	MAF_INRAE=16.456;MAF_USDA=8.235
NC_035079.1	62862096	.	C	T	.	.	MAF_INRAE=15.0;MAF_USDA=8.235
NC_035079.1	62862110	.	T	A	.	.	MAF_INRAE=16.456;MAF_USDA=8.235
NC_035079.1	62862112	.	G	T	.	.	MAF_INRAE=15.0;MAF_USDA=8.235
NC_035079.1	62862158	.	G	T	.	.	MAF_INRAE=46.203;MAF_USDA=25.882
NC_035079.1	62862171	.	G	A	.	.	MAF_INRAE=10.526;MAF_USDA=4.098
NC_035079.1	62862276	.	A	G	.	.	MAF_USDA=6.557
NC_035079.1	62862311	.	A	C	.	.	MAF_INRAE=24.051;MAF_USDA=39.412
NC_035079.1	62862391	.	T	A	.	.	MAF_INRAE=10.833
NC_035079.1	62862398	.	A	T	.	.	MAF_INRAE=26.667
NC_035079.1	62862399	.	A	C	.	.	MAF_INRAE=24.167
NC_035079.1	62862435	.	A	T	.	.	MAF_USDA=4.918
NC_035079.1	62862489	.	T	C	.	.	MAF_USDA=4.098
NC_035079.1	62862497	.	T	G	.	.	MAF_INRAE=24.051;MAF_USDA=44.118
NC_035079.1	62862572	.	A	G	.	.	MAF_INRAE=12.5;MAF_USDA=3.529
NC_035079.1	62862675	.	C	G	.	.	MAF_INRAE=43.671;MAF_USDA=27.059
NC_035079.1	62862689	.	C	T	.	.	MAF_USDA=6.557
NC_035079.1	62862970	.	G	T	.	.	MAF_INRAE=24.684;MAF_USDA=39.583
NC_035079.1	62862971	.	A	C	.	.	MAF_INRAE=15.833;MAF_USDA=45.833
NC_035079.1	62863123	.	G	T	.	.	MAF_INRAE=24.051;MAF_USDA=42.353
NC_035079.1	62863142	.	C	G	.	.	MAF_USDA=8.333
NC_035079.1	62863264	.	G	T	.	.	MAF_USDA=4.098
NC_035079.1	62863282	.	T	A	.	.	MAF_INRAE=24.051;MAF_USDA=42.941
NC_035079.1	62863320	.	T	G	.	.	MAF_INRAE=24.051;MAF_USDA=42.941
NC_035079.1	62863411	.	A	G	.	.	MAF_INRAE=24.051;MAF_USDA=39.583
NC_035079.1	62863486	.	A	G	.	.	MAF_USDA=6.557
NC_035079.1	62863525	.	T	A	.	.	MAF_USDA=1.639
NC_035079.1	62863575	.	T	C	.	.	MAF_INRAE=43.038;MAF_USDA=30.588
NC_035079.1	62863580	.	C	T	.	.	MAF_USDA=1.639
NC_035079.1	62863593	.	A	T	.	.	MAF_INRAE=24.051;MAF_USDA=44.706
NC_035079.1	62863604	.	T	C	.	.	MAF_USDA=4.098
NC_035079.1	62863605	.	C	A	.	.	MAF_USDA=6.557
NC_035079.1	62863606	.	A	G	.	.	MAF_USDA=5.738
NC_035079.1	62863700	.	C	T	.	.	MAF_INRAE=31.013;MAF_USDA=33.529
NC_035079.1	62863731	.	A	T	.	.	MAF_INRAE=30.38;MAF_USDA=35.294
NC_035079.1	62863807	.	A	C	.	.	MAF_INRAE=26.582;MAF_USDA=2.353
NC_035079.1	62863837	.	A	T	.	.	MAF_USDA=7.377
NC_035079.1	62863864	.	G	A	.	.	MAF_USDA=3.279
NC_035079.1	62863891	.	C	A	.	.	MAF_USDA=2.459
NC_035079.1	62863898	.	G	A	.	.	MAF_INRAE=10.833;MAF_USDA=4.118
NC_035079.1	62863906	.	C	A	.	.	MAF_USDA=1.639
NC_035079.1	62863953	.	C	T	.	.	MAF_INRAE=3.333;MAF_USDA=12.295
NC_035079.1	62863973	.	C	A	.	.	MAF_USDA=2.459
NC_035079.1	62864015	.	C	T	.	.	MAF_INRAE=18.987;MAF_USDA=8.235
NC_035079.1	62864019	.	C	T	.	.	MAF_INRAE=2.5
NC_035079.1	62864029	.	A	T	.	.	MAF_INRAE=11.667;MAF_USDA=4.118
NC_035079.1	62864032	.	C	T	.	.	MAF_USDA=4.706
NC_035079.1	62864047	.	T	A	.	.	MAF_USDA=1.639
NC_035079.1	62864091	.	T	A	.	.	MAF_INRAE=13.333;MAF_USDA=8.824
NC_035079.1	62864116	.	G	A	.	.	MAF_INRAE=2.5;MAF_USDA=8.824
NC_035079.1	62864252	.	C	A	.	.	MAF_INRAE=24.684;MAF_USDA=1.639
NC_035079.1	62864266	.	A	G	.	.	MAF_USDA=1.639
NC_035079.1	62864289	.	C	A	.	.	MAF_USDA=3.279
NC_035079.1	62864300	.	C	T	.	.	MAF_INRAE=24.684
NC_035079.1	62864450	.	T	C	.	.	MAF_USDA=1.639
NC_035079.1	62864500	.	A	T	.	.	MAF_USDA=1.639
NC_035079.1	62864540	.	C	T	.	.	MAF_USDA=1.639
NC_035079.1	62864554	.	C	T	.	.	MAF_INRAE=24.684
NC_035079.1	62864571	.	C	G	.	.	MAF_USDA=3.279
NC_035079.1	62864582	.	C	T	.	.	MAF_USDA=4.098
NC_035079.1	62864619	.	C	T	.	.	MAF_INRAE=16.456;MAF_USDA=19.412
NC_035079.1	62864712	.	C	T	.	.	MAF_USDA=2.459
NC_035079.1	62864755	.	C	T	.	.	MAF_USDA=1.639
NC_035079.1	62864796	.	G	T	.	.	MAF_INRAE=4.167;MAF_USDA=1.639
NC_035079.1	62864835	.	C	A	.	.	MAF_INRAE=10.833;MAF_USDA=3.529
NC_035079.1	62864870	.	T	C	.	.	MAF_INRAE=13.333;MAF_USDA=11.765
NC_035079.1	62864887	.	G	C	.	.	MAF_INRAE=10.526;MAF_USDA=7.647
NC_035079.1	62864929	.	C	T	.	.	MAF_INRAE=25.316
NC_035079.1	62864934	.	A	G	.	.	MAF_INRAE=6.962;MAF_USDA=2.976
NC_035079.1	62864952	.	G	T	.	.	MAF_INRAE=10.526;MAF_USDA=7.738
NC_035079.1	62865037	.	T	C	.	.	MAF_USDA=1.639
NC_035079.1	62865092	.	C	A	.	.	MAF_USDA=1.639
NC_035079.1	62865146	.	C	T	.	.	MAF_USDA=3.279
NC_035079.1	62865166	.	C	T	.	.	MAF_INRAE=48.734;MAF_USDA=39.583
NC_035079.1	62865176	.	T	C	.	.	MAF_INRAE=10.526
NC_035079.1	62865233	.	T	G	.	.	MAF_INRAE=24.684
NC_035079.1	62865259	.	A	G	.	.	MAF_INRAE=25.949;MAF_USDA=24.59
NC_035079.1	62865338	.	T	C	.	.	MAF_INRAE=4.167;MAF_USDA=2.459
NC_035079.1	62865445	.	G	T	.	.	MAF_USDA=3.279
NC_035079.1	62865490	.	G	A	.	.	MAF_INRAE=19.62;MAF_USDA=21.176
NC_035079.1	62865535	.	G	A	.	.	MAF_USDA=4.918
NC_035079.1	62865592	.	A	C	.	.	MAF_USDA=21.176
NC_035079.1	62865659	.	A	T	.	.	MAF_USDA=2.941
NC_035079.1	62865796	.	G	A	.	.	MAF_INRAE=4.167;MAF_USDA=1.639
NC_035079.1	62866015	.	G	T	.	.	MAF_USDA=6.471
NC_035079.1	62866043	.	A	G	.	.	MAF_USDA=3.279
NC_035079.1	62866055	.	C	G	.	.	MAF_INRAE=48.734;MAF_USDA=32.353
NC_035079.1	62866062	.	T	A	.	.	MAF_USDA=4.098
NC_035079.1	62866064	.	G	A	.	.	MAF_USDA=4.098
NC_035079.1	62866132	.	T	A	.	.	MAF_USDA=3.529
NC_035079.1	62866164	.	T	C	.	.	MAF_USDA=2.083
NC_035079.1	62866168	.	A	C	.	.	MAF_INRAE=27.215;MAF_USDA=2.083
NC_035079.1	62866252	.	C	G	.	.	MAF_INRAE=27.215;MAF_USDA=11.765
NC_035079.1	62866256	.	T	G	.	.	MAF_INRAE=49.167;MAF_USDA=30.0
NC_035079.1	62866286	.	T	C	.	.	MAF_USDA=16.393
NC_035079.1	62866296	.	A	G	.	.	MAF_INRAE=21.519;MAF_USDA=15.294
NC_035079.1	62866382	.	GAAAAAAAAAAG	GAAAAAAAAAAA	.	.	MAF_USDA=27.083
NC_035079.1	62866396	.	A	T	.	.	MAF_INRAE=48.734;MAF_USDA=23.529
NC_035079.1	62866429	.	A	G	.	.	MAF_INRAE=36.709;MAF_USDA=8.235
NC_035079.1	62866497	.	C	A	.	.	MAF_INRAE=10.759;MAF_USDA=10.588
NC_035079.1	62866511	.	C	G	.	.	MAF_INRAE=15.0;MAF_USDA=10.588
NC_035079.1	62866518	.	C	T	.	.	MAF_USDA=3.279
NC_035079.1	62866545	.	A	C	.	.	MAF_INRAE=22.785;MAF_USDA=45.882
NC_035079.1	62866556	.	A	G	.	.	MAF_INRAE=29.747;MAF_USDA=49.412
NC_035079.1	62866695	.	A	C	.	.	MAF_INRAE=6.962;MAF_USDA=3.529
NC_035079.1	62866766	.	C	T	.	.	MAF_INRAE=15.823;MAF_USDA=5.882
NC_035079.1	62866799	.	C	T	.	.	MAF_INRAE=10.0;MAF_USDA=2.941
NC_035079.1	62866909	.	T	G	.	.	MAF_INRAE=34.81;MAF_USDA=30.0
NC_035079.1	62867009	.	T	C	.	.	MAF_USDA=33.529
NC_035079.1	62867058	.	G	A	.	.	MAF_USDA=7.059
NC_035079.1	62867646	.	T	A	.	.	MAF_USDA=8.333
NC_035079.1	62867689	.	G	A	.	.	MAF_USDA=39.583
NC_035079.1	62867782	.	C	A	.	.	MAF_USDA=45.833
NC_035079.1	62867862	.	C	T	.	.	MAF_USDA=32.353
NC_035079.1	62867890	.	T	A	.	.	MAF_USDA=3.279
NC_035079.1	62867916	.	A	T	.	.	MAF_USDA=3.279
NC_035079.1	62868010	.	A	T	.	.	MAF_INRAE=7.595;MAF_USDA=4.118
NC_035079.1	62868011	.	G	A	.	.	MAF_INRAE=3.333;MAF_USDA=4.118
NC_035079.1	62868023	.	G	A	.	.	MAF_USDA=2.459
NC_035079.1	62868039	.	T	C	.	.	MAF_USDA=8.333
NC_035079.1	62868100	.	C	T	.	.	MAF_INRAE=9.167;MAF_USDA=10.417
NC_035079.1	62868155	.	G	T	.	.	MAF_USDA=8.333
NC_035079.1	62868157	.	C	T	.	.	MAF_USDA=10.417
NC_035079.1	62868165	.	G	A	.	.	MAF_USDA=4.167
NC_035079.1	62868218	.	C	T	.	.	MAF_USDA=6.25
NC_035079.1	62868296	.	G	A	.	.	MAF_USDA=1.639
NC_035079.1	62868304	.	G	A	.	.	MAF_USDA=3.279
NC_035079.1	62868379	.	A	C	.	.	MAF_INRAE=5.696;MAF_USDA=5.882
NC_035079.1	62868537	.	C	G	.	.	MAF_USDA=1.639
NC_035079.1	62868548	.	C	T	.	.	MAF_INRAE=21.053;MAF_USDA=2.353
NC_035079.1	62868554	.	C	T	.	.	MAF_INRAE=36.709;MAF_USDA=36.471
NC_035079.1	62868556	.	C	G	.	.	MAF_INRAE=25.0;MAF_USDA=37.059
NC_035079.1	62868571	.	C	A	.	.	MAF_INRAE=4.167
NC_035079.1	62868678	.	A	C	.	.	MAF_INRAE=7.595;MAF_USDA=3.279
NC_035079.1	62868709	.	G	A	.	.	MAF_USDA=1.639
NC_035079.1	62868723	.	G	T	.	.	MAF_INRAE=26.582;MAF_USDA=4.098
NC_035079.1	62868773	.	G	A	.	.	MAF_USDA=1.639
NC_035079.1	62869063	.	T	C	.	.	MAF_INRAE=1.667
NC_035079.1	62869148	.	A	G	.	.	MAF_USDA=1.639
NC_035079.1	62869239	.	G	A	.	.	MAF_USDA=4.706
NC_035079.1	62869242	.	C	T	.	.	MAF_USDA=45.833
NC_035079.1	62869275	.	C	A	.	.	MAF_INRAE=3.333;MAF_USDA=4.098
NC_035079.1	62869277	.	C	G	.	.	MAF_INRAE=3.333
NC_035079.1	62869457	.	A	G	.	.	MAF_INRAE=4.167
NC_035079.1	62869580	.	T	A	.	.	MAF_INRAE=15.0;MAF_USDA=10.0
NC_035079.1	62869638	.	C	A	.	.	MAF_USDA=8.235
NC_035079.1	62869639	.	A	T	.	.	MAF_INRAE=5.063;MAF_USDA=5.882
NC_035079.1	62869653	.	T	C	.	.	MAF_INRAE=10.0;MAF_USDA=8.333
NC_035079.1	62869795	.	A	G	.	.	MAF_INRAE=15.823;MAF_USDA=9.412
NC_035079.1	62869952	.	C	T	.	.	MAF_INRAE=16.456;MAF_USDA=8.824
NC_035079.1	62870070	.	G	C	.	.	MAF_INRAE=11.392;MAF_USDA=10.0
NC_035079.1	62870215	.	A	C	.	.	MAF_INRAE=15.0;MAF_USDA=15.882
NC_035079.1	62870296	.	A	G	.	.	MAF_USDA=3.279
NC_035079.1	62870324	.	G	A	.	.	MAF_USDA=8.235
NC_035079.1	62870351	.	C	A	.	.	MAF_USDA=5.882
NC_035079.1	62870531	.	T	G	.	.	MAF_USDA=5.882
NC_035079.1	62870575	.	C	A	.	.	MAF_INRAE=11.667;MAF_USDA=8.333
NC_035079.1	62870742	.	C	T	.	.	MAF_USDA=5.0
NC_035079.1	62870765	.	G	T	.	.	MAF_USDA=3.659
NC_035079.1	62870776	.	T	G	.	.	MAF_USDA=20.833
NC_035079.1	62871525	.	C	T	.	.	MAF_USDA=1.667
NC_035079.1	62871581	.	G	T	.	.	MAF_INRAE=21.519;MAF_USDA=13.69
NC_035079.1	62871587	.	A	C	.	.	MAF_INRAE=44.304;MAF_USDA=16.071
NC_035079.1	62871619	.	C	A	.	.	MAF_INRAE=18.354;MAF_USDA=11.31
NC_035079.1	62871640	.	T	A	.	.	MAF_USDA=4.167
NC_035079.1	62871767	.	C	A	.	.	MAF_USDA=6.25
NC_035079.1	62871771	.	G	C	.	.	MAF_USDA=4.706
NC_035079.1	62871808	.	T	G	.	.	MAF_USDA=2.459
NC_035079.1	62871858	.	T	A	.	.	MAF_USDA=2.459
NC_035079.1	62871867	.	T	G	.	.	MAF_INRAE=2.5
NC_035079.1	62871987	.	T	G	.	.	MAF_INRAE=10.526
NC_035079.1	62872000	.	G	T	.	.	MAF_INRAE=4.167
NC_035079.1	62872007	.	G	A	.	.	MAF_INRAE=4.167
NC_035079.1	62872012	.	C	A	.	.	MAF_INRAE=4.167
NC_035079.1	62872074	.	A	G	.	.	MAF_INRAE=5.696;MAF_USDA=30.0
NC_035079.1	62872075	.	C	T	.	.	MAF_USDA=3.279
NC_035079.1	62872103	.	T	G	.	.	MAF_INRAE=5.696;MAF_USDA=28.824
NC_035079.1	62872106	.	T	C	.	.	MAF_INRAE=5.833;MAF_USDA=28.235
NC_035079.1	62872137	.	G	C	.	.	MAF_USDA=6.557
NC_035079.1	62872154	.	G	C	.	.	MAF_USDA=4.098
NC_035079.1	62872208	.	C	A	.	.	MAF_USDA=1.639
NC_035079.1	62872350	.	G	A	.	.	MAF_USDA=2.353
NC_035079.1	62872365	.	A	G	.	.	MAF_USDA=1.639
NC_035079.1	62872426	.	G	T	.	.	MAF_USDA=3.529
NC_035079.1	62872508	.	G	T	.	.	MAF_USDA=4.918
NC_035079.1	62872584	.	G	A	.	.	MAF_INRAE=11.667;MAF_USDA=5.882
NC_035079.1	62872722	.	A	G	.	.	MAF_USDA=1.639
NC_035079.1	62872740	.	A	T	.	.	MAF_INRAE=10.833;MAF_USDA=8.333
NC_035079.1	62872744	.	T	C	.	.	MAF_USDA=1.639
NC_035079.1	62872808	.	T	G	.	.	MAF_INRAE=11.667
NC_035079.1	62872920	.	C	A	.	.	MAF_INRAE=5.263
NC_035079.1	62873030	.	A	G	.	.	MAF_INRAE=21.053
NC_035079.1	62873457	.	C	T	.	.	MAF_USDA=2.459
NC_035079.1	62873619	.	C	T	.	.	MAF_USDA=4.098
NC_035079.1	62873861	.	G	A	.	.	MAF_USDA=1.639
NC_035079.1	62873980	.	A	C	.	.	MAF_USDA=4.098
NC_035079.1	62874084	.	C	A	.	.	MAF_USDA=3.279
NC_035079.1	62874122	.	C	T	.	.	MAF_INRAE=16.456;MAF_USDA=12.353
NC_035079.1	62874259	.	A	G	.	.	MAF_USDA=1.639
NC_035079.1	62874324	.	C	T	.	.	MAF_INRAE=27.848;MAF_USDA=12.941
NC_035079.1	62874401	.	A	G	.	.	MAF_USDA=1.639
NC_035079.1	62874630	.	A	C	.	.	MAF_INRAE=10.526;MAF_USDA=4.098
NC_035079.1	62874745	.	T	A	.	.	MAF_USDA=1.639
NC_035079.1	62874758	.	A	G	.	.	MAF_USDA=4.918
NC_035079.1	62874792	.	C	G	.	.	MAF_INRAE=16.456;MAF_USDA=16.393
NC_035079.1	62874860	.	G	T	.	.	MAF_INRAE=14.167
NC_035079.1	62875178	.	T	G	.	.	MAF_USDA=10.417
NC_035079.1	62875311	.	C	A	.	.	MAF_USDA=2.459
NC_035079.1	62875324	.	C	A	.	.	MAF_INRAE=11.392;MAF_USDA=8.824
NC_035079.1	62875336	.	C	T	.	.	MAF_INRAE=15.823;MAF_USDA=8.235
NC_035079.1	62875404	.	G	A	.	.	MAF_USDA=8.333
NC_035079.1	62875864	.	G	T	.	.	MAF_USDA=2.459
NC_035079.1	62875883	.	A	G	.	.	MAF_USDA=8.197
NC_035079.1	62875922	.	T	G	.	.	MAF_USDA=19.412
NC_035079.1	62875938	.	T	G	.	.	MAF_USDA=18.75
NC_035079.1	62876079	.	G	T	.	.	MAF_USDA=1.695
NC_035079.1	62876083	.	G	A	.	.	MAF_USDA=3.39
NC_035079.1	62876143	.	G	C	.	.	MAF_INRAE=48.333;MAF_USDA=22.917
NC_035079.1	62876172	.	T	C	.	.	MAF_USDA=12.295
NC_035079.1	62876333	.	C	G	.	.	MAF_USDA=1.639
NC_035079.1	62876372	.	C	T	.	.	MAF_USDA=4.918
NC_035079.1	62876374	.	G	C	.	.	MAF_USDA=4.918
NC_035079.1	62876445	.	G	T	.	.	MAF_INRAE=24.684
NC_035079.1	62876540	.	T	A	.	.	MAF_INRAE=15.0
NC_035079.1	62876563	.	G	C	.	.	MAF_INRAE=5.063;MAF_USDA=17.059
NC_035079.1	62876596	.	A	T	.	.	MAF_INRAE=47.468;MAF_USDA=35.294
NC_035079.1	62876609	.	G	T	.	.	MAF_INRAE=10.526;MAF_USDA=4.918
NC_035079.1	62876658	.	G	A	.	.	MAF_INRAE=16.456;MAF_USDA=8.824
NC_035079.1	62876662	.	C	A	.	.	MAF_INRAE=28.481;MAF_USDA=25.882
NC_035079.1	62876732	.	G	A	.	.	MAF_INRAE=5.063;MAF_USDA=17.647
NC_035079.1	62876904	.	T	A	.	.	MAF_USDA=1.639
NC_035079.1	62877032	.	C	T	.	.	MAF_INRAE=4.43;MAF_USDA=16.471
NC_035079.1	62877056	.	A	T	.	.	MAF_INRAE=6.667;MAF_USDA=13.529
NC_035079.1	62877059	.	A	G	.	.	MAF_USDA=4.918
NC_035079.1	62877060	.	C	T	.	.	MAF_INRAE=11.392;MAF_USDA=10.588
NC_035079.1	62877106	.	T	C	.	.	MAF_INRAE=3.333
NC_035079.1	62877155	.	G	T	.	.	MAF_USDA=8.197
NC_035079.1	62877187	.	G	T	.	.	MAF_INRAE=1.667;MAF_USDA=8.235
NC_035079.1	62877191	.	A	G	.	.	MAF_INRAE=4.43;MAF_USDA=13.529
NC_035079.1	62877227	.	G	T	.	.	MAF_INRAE=16.456;MAF_USDA=15.882
NC_035079.1	62877255	.	A	G	.	.	MAF_INRAE=21.519;MAF_USDA=34.706
NC_035079.1	62877311	.	C	T	.	.	MAF_INRAE=16.456;MAF_USDA=16.471
NC_035079.1	62877334	.	G	A	.	.	MAF_USDA=4.098
NC_035079.1	62877534	.	G	A	.	.	MAF_INRAE=15.823;MAF_USDA=8.235
NC_035079.1	62877597	.	G	A	.	.	MAF_USDA=20.0
NC_035079.1	62877793	.	G	A	.	.	MAF_USDA=5.738
NC_035079.1	62877854	.	C	A	.	.	MAF_INRAE=47.468;MAF_USDA=14.118
NC_035079.1	62877876	.	C	T	.	.	MAF_INRAE=16.456;MAF_USDA=7.647
NC_035079.1	62877931	.	T	G	.	.	MAF_USDA=3.279
NC_035079.1	62877966	.	G	A	.	.	MAF_INRAE=47.468;MAF_USDA=14.118
NC_035079.1	62877986	.	T	A	.	.	MAF_USDA=1.639
NC_035079.1	62878005	.	G	A	.	.	MAF_USDA=2.459
NC_035079.1	62878021	.	T	G	.	.	MAF_INRAE=5.063;MAF_USDA=17.059
NC_035079.1	62878128	.	A	C	.	.	MAF_USDA=25.0
NC_035079.1	62878155	.	C	T	.	.	MAF_INRAE=10.833;MAF_USDA=10.417
NC_035079.1	62878165	.	C	T	.	.	MAF_INRAE=21.053;MAF_USDA=2.353
NC_035079.1	62878298	.	G	A	.	.	MAF_USDA=2.941
NC_035079.1	62878333	.	T	C	.	.	MAF_INRAE=10.526;MAF_USDA=1.667
NC_035079.1	62878347	.	A	G	.	.	MAF_INRAE=21.519;MAF_USDA=33.333
NC_035079.1	62878354	.	T	C	.	.	MAF_USDA=2.459
NC_035079.1	62878401	.	A	G	.	.	MAF_USDA=12.941
NC_035079.1	62878429	.	C	A	.	.	MAF_INRAE=16.456;MAF_USDA=16.471
NC_035079.1	62878497	.	G	A	.	.	MAF_INRAE=5.063;MAF_USDA=9.412
NC_035079.1	62878501	.	T	G	.	.	MAF_INRAE=15.0;MAF_USDA=18.824
NC_035079.1	62878507	.	C	T	.	.	MAF_INRAE=16.456;MAF_USDA=16.471
NC_035079.1	62878516	.	T	G	.	.	MAF_USDA=2.459
NC_035079.1	62878545	.	G	T	.	.	MAF_INRAE=10.526;MAF_USDA=4.918
NC_035079.1	62878601	.	C	G	.	.	MAF_INRAE=28.481;MAF_USDA=23.529
NC_035079.1	62878655	.	T	A	.	.	MAF_INRAE=15.823;MAF_USDA=12.941
NC_035079.1	62878660	.	T	G	.	.	MAF_INRAE=5.063;MAF_USDA=10.0
NC_035079.1	62878736	.	C	A	.	.	MAF_USDA=1.639
NC_035079.1	62878781	.	G	C	.	.	MAF_USDA=8.333
NC_035079.1	62878799	.	T	C	.	.	MAF_INRAE=2.5
NC_035079.1	62878819	.	A	G	.	.	MAF_INRAE=5.063;MAF_USDA=37.059
NC_035079.1	62878966	.	T	G	.	.	MAF_INRAE=36.842;MAF_USDA=6.25
NC_035079.1	62879015	.	A	G	.	.	MAF_INRAE=27.215;MAF_USDA=10.0
NC_035079.1	62879033	.	G	T	.	.	MAF_USDA=6.25
NC_035079.1	62879057	.	A	G	.	.	MAF_USDA=25.0
NC_035079.1	62879231	.	G	T	.	.	MAF_INRAE=28.481;MAF_USDA=25.882
NC_035079.1	62879263	.	A	C	.	.	MAF_USDA=4.098
NC_035079.1	62879274	.	A	C	.	.	MAF_INRAE=16.456;MAF_USDA=8.235
NC_035079.1	62879332	.	G	A	.	.	MAF_INRAE=16.456
NC_035079.1	62879358	.	C	T	.	.	MAF_USDA=1.639
NC_035079.1	62879387	.	T	C	.	.	MAF_USDA=1.639
NC_035079.1	62879746	.	G	C	.	.	MAF_INRAE=4.167;MAF_USDA=2.083
NC_035079.1	62879923	.	A	G	.	.	MAF_USDA=3.39
NC_035079.1	62880377	.	C	A	.	.	MAF_USDA=20.833
NC_035079.1	62880420	.	A	G	.	.	MAF_USDA=30.0
NC_035079.1	62880482	.	A	G	.	.	MAF_USDA=9.016
NC_035079.1	62880522	.	C	A	.	.	MAF_USDA=9.836
NC_035079.1	62880582	.	G	T	.	.	MAF_USDA=2.459
NC_035079.1	62880931	.	C	T	.	.	MAF_USDA=4.098
NC_035079.1	62880936	.	A	T	.	.	MAF_USDA=1.639
NC_035079.1	62880951	.	G	T	.	.	MAF_USDA=2.459
NC_035079.1	62881000	.	C	T	.	.	MAF_USDA=3.279
NC_035079.1	62881052	.	C	T	.	.	MAF_USDA=1.667
NC_035079.1	62881084	.	A	G	.	.	MAF_USDA=1.667
NC_035079.1	62881087	.	G	A	.	.	MAF_USDA=2.083
NC_035079.1	62881101	.	A	C	.	.	MAF_USDA=1.639
NC_035079.1	62881118	.	G	A	.	.	MAF_USDA=1.639
NC_035079.1	62881347	.	T	G	.	.	MAF_INRAE=12.658;MAF_USDA=28.824
NC_035079.1	62881348	.	C	T	.	.	MAF_INRAE=35.833;MAF_USDA=2.941
NC_035079.1	62881449	.	G	A	.	.	MAF_USDA=8.333
NC_035079.1	62881487	.	T	A	.	.	MAF_INRAE=34.81;MAF_USDA=2.941
NC_035079.1	62881624	.	T	C	.	.	MAF_INRAE=15.823;MAF_USDA=16.471
NC_035079.1	62881660	.	G	T	.	.	MAF_USDA=10.656
NC_035079.1	62881759	.	G	T	.	.	MAF_USDA=3.279
NC_035079.1	62881842	.	C	A	.	.	MAF_USDA=1.639
NC_035079.1	62881936	.	G	A	.	.	MAF_INRAE=27.848;MAF_USDA=24.118
NC_035079.1	62882017	.	G	C	.	.	MAF_USDA=11.475
NC_035079.1	62882066	.	G	T	.	.	MAF_INRAE=14.167;MAF_USDA=4.706
NC_035079.1	62882106	.	C	T	.	.	MAF_INRAE=28.481;MAF_USDA=24.706
NC_035079.1	62882423	.	T	C	.	.	MAF_INRAE=33.544;MAF_USDA=34.118
NC_035079.1	62882441	.	G	A	.	.	MAF_INRAE=5.063;MAF_USDA=5.294
NC_035079.1	62882551	.	T	G	.	.	MAF_USDA=8.333
NC_035079.1	62882569	.	C	T	.	.	MAF_USDA=3.529
NC_035079.1	62882577	.	T	A	.	.	MAF_INRAE=24.684
NC_035079.1	62882579	.	G	A	.	.	MAF_USDA=4.098
NC_035079.1	62882603	.	G	C	.	.	MAF_USDA=9.836
NC_035079.1	62882611	.	C	A	.	.	MAF_INRAE=11.392;MAF_USDA=9.412
NC_035079.1	62882644	.	A	T	.	.	MAF_USDA=2.353
NC_035079.1	62882654	.	T	A	.	.	MAF_INRAE=18.987;MAF_USDA=18.235
NC_035079.1	62882666	.	G	A	.	.	MAF_USDA=8.333
NC_035079.1	62882672	.	T	G	.	.	MAF_USDA=8.824
NC_035079.1	62882702	.	C	T	.	.	MAF_USDA=1.639
NC_035079.1	62882747	.	C	T	.	.	MAF_USDA=10.417
NC_035079.1	62882763	.	C	A	.	.	MAF_USDA=3.279
NC_035079.1	62882774	.	C	A	.	.	MAF_USDA=4.706
NC_035079.1	62882787	.	G	A	.	.	MAF_INRAE=18.987;MAF_USDA=17.059
NC_035079.1	62882807	.	T	G	.	.	MAF_INRAE=28.481;MAF_USDA=12.5
NC_035079.1	62882808	.	A	T	.	.	MAF_INRAE=46.667;MAF_USDA=27.059
NC_035079.1	62882832	.	T	C	.	.	MAF_USDA=2.459
NC_035079.1	62882850	.	G	A	.	.	MAF_USDA=3.279
NC_035079.1	62882888	.	G	T	.	.	MAF_INRAE=14.167;MAF_USDA=4.706
NC_035079.1	62882907	.	A	C	.	.	MAF_USDA=6.557
NC_035079.1	62882944	.	A	T	.	.	MAF_USDA=4.098
NC_035079.1	62882977	.	G	A	.	.	MAF_USDA=13.115
NC_035079.1	62882981	.	A	G	.	.	MAF_USDA=13.115
NC_035079.1	62883005	.	T	G	.	.	MAF_INRAE=11.667;MAF_USDA=12.941
NC_035079.1	62883056	.	C	T	.	.	MAF_INRAE=4.167
NC_035079.1	62883062	.	C	A	.	.	MAF_USDA=2.459
NC_035079.1	62883081	.	A	T,C	.	.	MAF_INRAE=24.051;MAF_USDA=1.639
NC_035079.1	62883175	.	A	G	.	.	MAF_USDA=8.824
NC_035079.1	62883199	.	C	A	.	.	MAF_USDA=9.836
NC_035079.1	62883231	.	T	G	.	.	MAF_USDA=2.353
NC_035079.1	62883251	.	G	A	.	.	MAF_INRAE=13.333;MAF_USDA=8.235
NC_035079.1	62883266	.	G	T	.	.	MAF_USDA=2.459
NC_035079.1	62883371	.	G	T	.	.	MAF_USDA=4.118
NC_035079.1	62883557	.	G	A	.	.	MAF_INRAE=24.684;MAF_USDA=22.941
NC_035079.1	62883579	.	C	G	.	.	MAF_INRAE=5.063;MAF_USDA=7.647
NC_035079.1	62883600	.	C	A	.	.	MAF_USDA=6.557
NC_035079.1	62883732	.	C	A	.	.	MAF_USDA=3.279
NC_035079.1	62883733	.	T	G	.	.	MAF_USDA=1.639
NC_035079.1	62883771	.	C	T	.	.	MAF_USDA=15.882
NC_035079.1	62883788	.	A	C	.	.	MAF_USDA=33.333
NC_035079.1	62883803	.	C	A	.	.	MAF_USDA=6.557
NC_035079.1	62883840	.	T	A	.	.	MAF_USDA=11.475
NC_035079.1	62883873	.	G	A	.	.	MAF_INRAE=11.667;MAF_USDA=20.833
NC_035079.1	62883877	.	A	G	.	.	MAF_INRAE=10.833;MAF_USDA=19.643
NC_035079.1	62883901	.	G	T	.	.	MAF_INRAE=29.747;MAF_USDA=31.176
NC_035079.1	62883958	.	A	C	.	.	MAF_INRAE=21.519;MAF_USDA=18.824
NC_035079.1	62883977	.	T	A	.	.	MAF_USDA=2.083
NC_035079.1	62883994	.	G	C	.	.	MAF_USDA=1.639
NC_035079.1	62884007	.	C	T	.	.	MAF_INRAE=24.051;MAF_USDA=30.588
NC_035079.1	62884087	.	C	A	.	.	MAF_INRAE=24.051;MAF_USDA=2.941
NC_035079.1	62884153	.	C	T	.	.	MAF_INRAE=8.333;MAF_USDA=8.333
NC_035079.1	62884231	.	T	C	.	.	MAF_USDA=6.471
NC_035079.1	62884234	.	C	T	.	.	MAF_USDA=5.738
NC_035079.1	62884235	.	C	T	.	.	MAF_USDA=1.639
NC_035079.1	62884248	.	A	T	.	.	MAF_INRAE=10.526;MAF_USDA=8.824
NC_035079.1	62884493	.	C	T	.	.	MAF_USDA=3.279
NC_035079.1	62884823	.	G	A	.	.	MAF_INRAE=16.456;MAF_USDA=11.176
NC_035079.1	62884860	.	A	G	.	.	MAF_USDA=1.639
NC_035079.1	62884942	.	C	T	.	.	MAF_INRAE=34.177;MAF_USDA=20.0
NC_035079.1	62884952	.	G	T	.	.	MAF_USDA=1.639
NC_035079.1	62885000	.	T	G	.	.	MAF_INRAE=12.025;MAF_USDA=14.706
NC_035079.1	62885003	.	G	A	.	.	MAF_USDA=10.0
NC_035079.1	62885083	.	C	A	.	.	MAF_INRAE=17.722;MAF_USDA=5.294
NC_035079.1	62885089	.	T	G	.	.	MAF_INRAE=46.203;MAF_USDA=34.706
NC_035079.1	62885305	.	C	T	.	.	MAF_INRAE=47.468;MAF_USDA=35.294
NC_035079.1	62885388	.	C	T	.	.	MAF_USDA=1.639
NC_035079.1	62885465	.	C	T	.	.	MAF_INRAE=17.722;MAF_USDA=5.882
NC_035079.1	62885477	.	A	G	.	.	MAF_INRAE=24.051;MAF_USDA=3.529
NC_035079.1	62885500	.	T	A	.	.	MAF_USDA=5.738
NC_035079.1	62885544	.	G	T	.	.	MAF_USDA=4.098
NC_035079.1	62885554	.	T	A	.	.	MAF_USDA=2.459
NC_035079.1	62885585	.	C	A	.	.	MAF_USDA=1.639
NC_035079.1	62885617	.	C	A	.	.	MAF_USDA=3.279
NC_035079.1	62885771	.	C	A	.	.	MAF_INRAE=16.456;MAF_USDA=12.353
NC_035079.1	62885897	.	G	A	.	.	MAF_USDA=1.667
NC_035079.1	62885964	.	G	A	.	.	MAF_USDA=4.098
NC_035079.1	62885992	.	G	A	.	.	MAF_USDA=8.333
NC_035079.1	62885995	.	A	T	.	.	MAF_INRAE=46.835;MAF_USDA=37.059
NC_035079.1	62886058	.	A	C	.	.	MAF_USDA=4.918
NC_035079.1	62886069	.	A	T	.	.	MAF_INRAE=14.167;MAF_USDA=4.706
NC_035079.1	62886071	.	A	G	.	.	MAF_USDA=8.235
NC_035079.1	62888097	.	G	C	.	.	MAF_INRAE=42.405;MAF_USDA=46.471
NC_035079.1	62888254	.	C	A	.	.	MAF_INRAE=10.833;MAF_USDA=8.333
NC_035079.1	62888270	.	C	T	.	.	MAF_INRAE=10.833;MAF_USDA=8.333
NC_035079.1	62888300	.	A	C	.	.	MAF_USDA=3.279
NC_035079.1	62888303	.	T	A	.	.	MAF_INRAE=4.167
NC_035079.1	62888305	.	A	C	.	.	MAF_INRAE=10.833;MAF_USDA=4.706
NC_035079.1	62888381	.	C	T	.	.	MAF_USDA=4.918
NC_035079.1	62888579	.	A	G	.	.	MAF_INRAE=46.203;MAF_USDA=32.941
NC_035079.1	62888581	.	T	A	.	.	MAF_USDA=3.279
NC_035079.1	62888583	.	A	C	.	.	MAF_USDA=1.639
NC_035079.1	62888593	.	G	A	.	.	MAF_USDA=2.459
NC_035079.1	62888626	.	G	A	.	.	MAF_USDA=5.738
NC_035079.1	62888740	.	C	T	.	.	MAF_USDA=7.377
NC_035079.1	62888765	.	C	A	.	.	MAF_USDA=1.639
NC_035079.1	62888845	.	T	G	.	.	MAF_INRAE=46.203;MAF_USDA=37.059
NC_035079.1	62889032	.	G	T	.	.	MAF_INRAE=5.063;MAF_USDA=6.471
NC_035079.1	62889267	.	A	T	.	.	MAF_INRAE=46.203;MAF_USDA=35.882
NC_035079.1	62889408	.	G	A	.	.	MAF_USDA=3.279
NC_035079.1	62889552	.	C	T	.	.	MAF_INRAE=10.0;MAF_USDA=5.294
NC_035079.1	62889735	.	G	A	.	.	MAF_USDA=1.639
NC_035079.1	62889748	.	C	T	.	.	MAF_INRAE=15.823;MAF_USDA=25.882
NC_035079.1	62889820	.	C	T	.	.	MAF_INRAE=10.759;MAF_USDA=10.0
NC_035079.1	62889914	.	C	T	.	.	MAF_INRAE=46.203;MAF_USDA=34.706
NC_035079.1	62890141	.	G	A	.	.	MAF_USDA=2.353
NC_035079.1	62890254	.	T	A	.	.	MAF_USDA=4.918
NC_035079.1	62890381	.	G	A	.	.	MAF_INRAE=11.667;MAF_USDA=2.353
NC_035079.1	62890468	.	G	A	.	.	MAF_USDA=1.639
NC_035079.1	62890469	.	C	A	.	.	MAF_USDA=1.639
NC_035079.1	62890600	.	G	T	.	.	MAF_USDA=10.0
NC_035079.1	62890614	.	C	A	.	.	MAF_INRAE=37.342;MAF_USDA=29.412
NC_035079.1	62890654	.	G	A	.	.	MAF_USDA=1.639
NC_035079.1	62890674	.	T	C	.	.	MAF_INRAE=10.833;MAF_USDA=8.333
NC_035079.1	62890833	.	A	C	.	.	MAF_INRAE=12.025;MAF_USDA=10.588
NC_035079.1	62890865	.	C	G	.	.	MAF_USDA=2.353
NC_035079.1	62890869	.	A	C	.	.	MAF_USDA=5.738
NC_035079.1	62891020	.	T	A	.	.	MAF_USDA=1.667
NC_035079.1	62891032	.	C	A	.	.	MAF_USDA=4.167
NC_035079.1	62891068	.	A	G	.	.	MAF_USDA=5.738
NC_035079.1	62891075	.	T	G	.	.	MAF_INRAE=41.772;MAF_USDA=47.059
NC_035079.1	62891195	.	C	A	.	.	MAF_USDA=1.639
NC_035079.1	62891217	.	C	T	.	.	MAF_INRAE=10.833;MAF_USDA=8.333
NC_035079.1	62891260	.	G	T	.	.	MAF_INRAE=17.722;MAF_USDA=5.294
NC_035079.1	62891311	.	G	C	.	.	MAF_USDA=2.459
NC_035079.1	62891313	.	C	A	.	.	MAF_INRAE=43.038;MAF_USDA=44.118
NC_035079.1	62891353	.	G	T	.	.	MAF_INRAE=17.722;MAF_USDA=5.294
NC_035079.1	62891440	.	A	G	.	.	MAF_INRAE=2.5
NC_035079.1	62891491	.	C	T	.	.	MAF_INRAE=11.392;MAF_USDA=18.75
NC_035079.1	62891571	.	A	T	.	.	MAF_USDA=1.639
NC_035079.1	62891629	.	A	G	.	.	MAF_USDA=3.279
NC_035079.1	62891715	.	T	C	.	.	MAF_INRAE=48.734;MAF_USDA=41.176
NC_035079.1	62891788	.	T	C	.	.	MAF_INRAE=41.772;MAF_USDA=47.647
NC_035079.1	62891789	.	T	C	.	.	MAF_USDA=1.639
NC_035079.1	62891829	.	G	A	.	.	MAF_INRAE=11.667;MAF_USDA=2.353
NC_035079.1	62891839	.	G	A	.	.	MAF_INRAE=10.759;MAF_USDA=9.412
NC_035079.1	62891877	.	A	T	.	.	MAF_INRAE=17.722;MAF_USDA=5.294
NC_035079.1	62891879	.	T	A	.	.	MAF_INRAE=41.139;MAF_USDA=41.765
NC_035079.1	62891891	.	G	T	.	.	MAF_INRAE=41.772;MAF_USDA=46.471
NC_035079.1	62891947	.	C	A	.	.	MAF_INRAE=50.0;MAF_USDA=47.917
NC_035079.1	62891965	.	C	T	.	.	MAF_INRAE=41.772;MAF_USDA=47.647
NC_035079.1	62891979	.	A	T	.	.	MAF_INRAE=10.833;MAF_USDA=4.118
NC_035079.1	62892026	.	T	C	.	.	MAF_INRAE=10.759;MAF_USDA=9.412
NC_035079.1	62892027	.	A	C	.	.	MAF_INRAE=10.0;MAF_USDA=8.824
NC_035079.1	62892063	.	G	A	.	.	MAF_USDA=1.639
NC_035079.1	62892092	.	A	T	.	.	MAF_INRAE=11.392;MAF_USDA=9.412
NC_035079.1	62892112	.	T	C	.	.	MAF_INRAE=37.342;MAF_USDA=33.333
NC_035079.1	62892155	.	T	C	.	.	MAF_USDA=3.279
NC_035079.1	62892180	.	C	G	.	.	MAF_USDA=2.459
NC_035079.1	62892229	.	G	A	.	.	MAF_USDA=1.667
NC_035079.1	62892309	.	C	T	.	.	MAF_USDA=6.034
NC_035079.1	62892895	.	T	A	.	.	MAF_USDA=2.083
NC_035079.1	62892913	.	A	G	.	.	MAF_INRAE=10.833;MAF_USDA=8.333
NC_035079.1	62892943	.	A	C	.	.	MAF_INRAE=41.772;MAF_USDA=41.667
NC_035079.1	62893138	.	G	T	.	.	MAF_USDA=2.459
NC_035079.1	62893151	.	A	T	.	.	MAF_INRAE=37.342;MAF_USDA=31.176
NC_035079.1	62893181	.	T	G	.	.	MAF_INRAE=41.772;MAF_USDA=45.882
NC_035079.1	62893219	.	C	T	.	.	MAF_INRAE=41.772;MAF_USDA=47.059
NC_035079.1	62893220	.	A	C	.	.	MAF_USDA=6.557
NC_035079.1	62893256	.	C	T	.	.	MAF_INRAE=5.063;MAF_USDA=6.471
NC_035079.1	62893304	.	T	C	.	.	MAF_INRAE=48.734;MAF_USDA=40.0
NC_035079.1	62893390	.	C	T	.	.	MAF_USDA=1.639
NC_035079.1	62893507	.	C	T	.	.	MAF_INRAE=10.526;MAF_USDA=1.639
NC_035079.1	62893522	.	C	T	.	.	MAF_INRAE=48.101;MAF_USDA=40.588
NC_035079.1	62893564	.	C	G	.	.	MAF_INRAE=10.833;MAF_USDA=8.333
NC_035079.1	62893620	.	A	G	.	.	MAF_INRAE=10.833;MAF_USDA=8.333
NC_035079.1	62894924	.	A	G	.	.	MAF_USDA=1.667
NC_035079.1	62894958	.	G	T	.	.	MAF_INRAE=11.392;MAF_USDA=7.831
NC_035079.1	62895016	.	C	T	.	.	MAF_USDA=2.083
NC_035079.1	62895020	.	G	A	.	.	MAF_INRAE=39.241
NC_035079.1	62895039	.	A	G	.	.	MAF_INRAE=42.405;MAF_USDA=45.833
NC_035079.1	62895071	.	A	T	.	.	MAF_INRAE=17.722;MAF_USDA=5.357
NC_035079.1	62895072	.	G	A	.	.	MAF_INRAE=48.734
NC_035079.1	62895073	.	G	T	.	.	MAF_INRAE=47.5;MAF_USDA=50.0
NC_035079.1	62895083	.	C	G	.	.	MAF_USDA=1.667
NC_035079.1	62895200	.	G	A	.	.	MAF_USDA=1.667
NC_035079.1	62895206	.	G	A	.	.	MAF_USDA=8.333
NC_035079.1	62895262	.	C	T	.	.	MAF_INRAE=5.063
NC_035079.1	62895268	.	T	A	.	.	MAF_USDA=1.667
NC_035079.1	62895338	.	T	A	.	.	MAF_USDA=3.333
NC_035079.1	62895367	.	T	A	.	.	MAF_INRAE=41.772
NC_035079.1	62895413	.	T	G	.	.	MAF_INRAE=11.392;MAF_USDA=9.524
NC_035079.1	62895419	.	T	G	.	.	MAF_INRAE=41.772
NC_035079.1	62895446	.	C	T	.	.	MAF_INRAE=10.833;MAF_USDA=7.143
NC_035079.1	62895459	.	A	G	.	.	MAF_USDA=1.667
NC_035079.1	62895518	.	A	G	.	.	MAF_INRAE=41.772
NC_035079.1	62895523	.	A	G	.	.	MAF_INRAE=15.0;MAF_USDA=3.614
NC_035079.1	62895537	.	A	G	.	.	MAF_INRAE=48.734
NC_035079.1	62895583	.	G	A	.	.	MAF_USDA=1.667
NC_035079.1	62895700	.	G	T	.	.	MAF_INRAE=48.734;MAF_USDA=40.588
NC_035079.1	62895755	.	G	A	.	.	MAF_USDA=3.529
NC_035079.1	62895756	.	A	T	.	.	MAF_USDA=2.459
NC_035079.1	62895792	.	T	G	.	.	MAF_INRAE=48.734;MAF_USDA=40.0
NC_035079.1	62895814	.	C	A	.	.	MAF_USDA=5.738
NC_035079.1	62895856	.	C	T	.	.	MAF_INRAE=15.0;MAF_USDA=3.529
NC_035079.1	62895869	.	T	A	.	.	MAF_USDA=8.333
NC_035079.1	62895906	.	G	A	.	.	MAF_USDA=3.279
NC_035079.1	62895960	.	G	A	.	.	MAF_USDA=2.083
NC_035079.1	62895967	.	T	G	.	.	MAF_INRAE=10.526;MAF_USDA=1.765
NC_035079.1	62896016	.	A	G	.	.	MAF_INRAE=48.734;MAF_USDA=39.412
NC_035079.1	62896141	.	T	A	.	.	MAF_INRAE=24.684;MAF_USDA=43.529
NC_035079.1	62896209	.	A	C	.	.	MAF_USDA=5.738
NC_035079.1	62896261	.	T	G	.	.	MAF_INRAE=11.392;MAF_USDA=8.235
NC_035079.1	62896283	.	A	G	.	.	MAF_INRAE=11.392;MAF_USDA=8.824
NC_035079.1	62896346	.	T	A	.	.	MAF_USDA=5.738
NC_035079.1	62896348	.	A	G	.	.	MAF_INRAE=10.833;MAF_USDA=8.333
NC_035079.1	62896400	.	A	G	.	.	MAF_INRAE=5.063;MAF_USDA=6.557
NC_035079.1	62896423	.	C	T	.	.	MAF_USDA=5.738
NC_035079.1	62896488	.	T	A	.	.	MAF_INRAE=10.833;MAF_USDA=8.333
NC_035079.1	62896524	.	C	T	.	.	MAF_USDA=5.738
NC_035079.1	62896590	.	A	T	.	.	MAF_USDA=3.279
NC_035079.1	62896598	.	C	A	.	.	MAF_INRAE=41.772;MAF_USDA=47.647
NC_035079.1	62896731	.	T	G	.	.	MAF_INRAE=18.987;MAF_USDA=23.529
NC_035079.1	62896747	.	T	A	.	.	MAF_USDA=1.639
NC_035079.1	62896766	.	G	C	.	.	MAF_USDA=1.639
NC_035079.1	62896893	.	C	G	.	.	MAF_USDA=8.333
NC_035079.1	62896925	.	A	T	.	.	MAF_USDA=8.333
NC_035079.1	62896932	.	G	A	.	.	MAF_USDA=2.459
NC_035079.1	62896953	.	C	T	.	.	MAF_USDA=2.459
NC_035079.1	62897019	.	A	G	.	.	MAF_USDA=1.639
NC_035079.1	62897084	.	T	G	.	.	MAF_INRAE=10.0;MAF_USDA=2.353
NC_035079.1	62897214	.	C	T	.	.	MAF_USDA=1.639
NC_035079.1	62897427	.	A	C	.	.	MAF_INRAE=10.833;MAF_USDA=3.529
NC_035079.1	62897515	.	G	A	.	.	MAF_INRAE=15.19;MAF_USDA=10.0
NC_035079.1	62897521	.	A	G	.	.	MAF_USDA=1.639
NC_035079.1	62897765	.	T	G	.	.	MAF_USDA=1.639
NC_035079.1	62897811	.	T	G	.	.	MAF_INRAE=42.405;MAF_USDA=41.765
NC_035079.1	62897883	.	A	T	.	.	MAF_INRAE=41.772;MAF_USDA=42.353
NC_035079.1	62898025	.	T	C	.	.	MAF_INRAE=4.43;MAF_USDA=5.882
NC_035079.1	62898072	.	C	A	.	.	MAF_USDA=1.639
NC_035079.1	62898083	.	T	A	.	.	MAF_INRAE=10.0;MAF_USDA=8.333
NC_035079.1	62898084	.	A	T	.	.	MAF_USDA=3.279
NC_035079.1	62898127	.	G	A	.	.	MAF_INRAE=10.833;MAF_USDA=8.333
NC_035079.1	62898130	.	A	G	.	.	MAF_INRAE=10.833;MAF_USDA=8.333
NC_035079.1	62898401	.	G	T	.	.	MAF_INRAE=41.772;MAF_USDA=35.882
NC_035079.1	62898489	.	T	C	.	.	MAF_INRAE=35.0;MAF_USDA=34.118
NC_035079.1	62898511	.	G	A	.	.	MAF_INRAE=21.053;MAF_USDA=2.353
NC_035079.1	62898530	.	C	T	.	.	MAF_INRAE=11.667;MAF_USDA=2.941
NC_035079.1	62898564	.	C	T	.	.	MAF_INRAE=8.228;MAF_USDA=3.529
NC_035079.1	62898576	.	T	G	.	.	MAF_INRAE=41.772;MAF_USDA=32.353
NC_035079.1	62898680	.	G	C	.	.	MAF_USDA=2.459
NC_035079.1	62898721	.	C	T	.	.	MAF_USDA=4.118
NC_035079.1	62898828	.	C	A	.	.	MAF_USDA=1.639
NC_035079.1	62898902	.	G	A	.	.	MAF_INRAE=46.203;MAF_USDA=22.353
NC_035079.1	62898908	.	G	A	.	.	MAF_USDA=3.279
NC_035079.1	62898922	.	C	T	.	.	MAF_INRAE=16.456;MAF_USDA=11.765
NC_035079.1	62898936	.	G	T	.	.	MAF_INRAE=41.772;MAF_USDA=32.941
NC_035079.1	62899000	.	G	C	.	.	MAF_INRAE=17.089;MAF_USDA=6.471
NC_035079.1	62899015	.	C	G	.	.	MAF_INRAE=41.772;MAF_USDA=32.941
NC_035079.1	62899023	.	C	A	.	.	MAF_INRAE=8.228;MAF_USDA=3.529
NC_035079.1	62899066	.	T	G	.	.	MAF_INRAE=41.139;MAF_USDA=33.529
NC_035079.1	62899213	.	C	G	.	.	MAF_USDA=2.353
NC_035079.1	62899407	.	T	G	.	.	MAF_INRAE=20.0;MAF_USDA=47.917
NC_035079.1	62899536	.	G	A	.	.	MAF_USDA=27.083
NC_035079.1	62899555	.	T	C	.	.	MAF_INRAE=24.684
NC_035079.1	62899670	.	G	C	.	.	MAF_INRAE=46.835;MAF_USDA=28.235
NC_035079.1	62899691	.	G	A	.	.	MAF_USDA=4.098
NC_035079.1	62900015	.	C	G	.	.	MAF_INRAE=41.772;MAF_USDA=30.588
NC_035079.1	62900032	.	A	C	.	.	MAF_INRAE=46.835;MAF_USDA=21.765
NC_035079.1	62900134	.	T	G,C	.	.	MAF_INRAE=36.842
NC_035079.1	62900196	.	T	G	.	.	MAF_USDA=3.279
NC_035079.1	62900221	.	C	T	.	.	MAF_INRAE=41.139;MAF_USDA=31.176
NC_035079.1	62900243	.	G	C	.	.	MAF_INRAE=7.595;MAF_USDA=5.294
NC_035079.1	62900295	.	G	T	.	.	MAF_INRAE=16.456;MAF_USDA=12.353
NC_035079.1	62900402	.	A	T	.	.	MAF_INRAE=41.139;MAF_USDA=31.176
NC_035079.1	62900403	.	G	A	.	.	MAF_INRAE=34.167;MAF_USDA=31.176
NC_035079.1	62900463	.	A	G	.	.	MAF_INRAE=10.526;MAF_USDA=3.529
NC_035079.1	62900466	.	C	A	.	.	MAF_INRAE=3.333;MAF_USDA=4.118
NC_035079.1	62900467	.	C	T	.	.	MAF_INRAE=3.333;MAF_USDA=4.706
NC_035079.1	62900482	.	G	T	.	.	MAF_INRAE=14.167;MAF_USDA=4.118
NC_035079.1	62900616	.	G	T	.	.	MAF_USDA=5.882
NC_035079.1	62900724	.	G	T	.	.	MAF_INRAE=16.456;MAF_USDA=9.412
NC_035079.1	62900834	.	T	A	.	.	MAF_INRAE=15.833;MAF_USDA=2.353
NC_035079.1	62900900	.	T	C	.	.	MAF_USDA=1.639
NC_035079.1	62901031	.	C	T	.	.	MAF_USDA=1.639
NC_035079.1	62901115	.	A	T	.	.	MAF_USDA=1.639
NC_035079.1	62901186	.	T	C	.	.	MAF_USDA=5.882
NC_035079.1	62901243	.	G	A	.	.	MAF_INRAE=2.5;MAF_USDA=1.639
NC_035079.1	62901267	.	T	C	.	.	MAF_INRAE=21.053
NC_035079.1	62901279	.	C	G	.	.	MAF_INRAE=28.481;MAF_USDA=18.235
NC_035079.1	62901286	.	A	C	.	.	MAF_INRAE=11.667;MAF_USDA=9.412
NC_035079.1	62901301	.	T	A	.	.	MAF_USDA=4.918
NC_035079.1	62901303	.	C	T	.	.	MAF_USDA=1.639
NC_035079.1	62901324	.	A	C	.	.	MAF_INRAE=45.57;MAF_USDA=34.706
NC_035079.1	62901330	.	T	G	.	.	MAF_USDA=3.529
NC_035079.1	62901363	.	T	G	.	.	MAF_USDA=3.529
NC_035079.1	62901376	.	C	T	.	.	MAF_USDA=3.529
NC_035079.1	62901377	.	G	A	.	.	MAF_USDA=4.098
NC_035079.1	62901475	.	G	T	.	.	MAF_INRAE=15.0;MAF_USDA=20.833
NC_035079.1	62901604	.	G	A	.	.	MAF_USDA=3.279
NC_035079.1	62901641	.	T	A	.	.	MAF_INRAE=22.152;MAF_USDA=27.059
NC_035079.1	62901642	.	G	A	.	.	MAF_INRAE=4.167
NC_035079.1	62901715	.	C	A	.	.	MAF_INRAE=21.053;MAF_USDA=2.353
NC_035079.1	62901748	.	C	T	.	.	MAF_INRAE=4.167
NC_035079.1	62901827	.	G	A	.	.	MAF_USDA=3.279
NC_035079.1	62901859	.	C	T	.	.	MAF_USDA=1.639
NC_035079.1	62901870	.	C	A	.	.	MAF_INRAE=21.519;MAF_USDA=27.059
NC_035079.1	62901926	.	G	A	.	.	MAF_USDA=8.333
NC_035079.1	62901949	.	T	G	.	.	MAF_INRAE=11.392;MAF_USDA=10.588
NC_035079.1	62901984	.	G	A	.	.	MAF_INRAE=16.456;MAF_USDA=9.016
NC_035079.1	62902008	.	A	T	.	.	MAF_USDA=4.098
NC_035079.1	62902073	.	G	T	.	.	MAF_USDA=1.176
NC_035079.1	62902101	.	G	A	.	.	MAF_USDA=4.118
NC_035079.1	62902128	.	C	G	.	.	MAF_USDA=3.279
NC_035079.1	62902258	.	A	T	.	.	MAF_USDA=2.459
NC_035079.1	62902991	.	T	G	.	.	MAF_USDA=4.762
NC_035079.1	62903042	.	G	T	.	.	MAF_USDA=1.667
NC_035079.1	62903085	.	G	T	.	.	MAF_USDA=2.542
NC_035079.1	62903119	.	G	T	.	.	MAF_INRAE=2.5;MAF_USDA=6.557
NC_035079.1	62903126	.	G	T	.	.	MAF_USDA=6.471
NC_035079.1	62903234	.	A	T	.	.	MAF_USDA=1.639
NC_035079.1	62903408	.	C	A	.	.	MAF_USDA=1.639
NC_035079.1	62903479	.	C	T	.	.	MAF_USDA=1.176
NC_035079.1	62903760	.	G	A	.	.	MAF_USDA=6.471
NC_035079.1	62903937	.	A	G	.	.	MAF_USDA=2.083
NC_035079.1	62903970	.	T	C	.	.	MAF_USDA=4.118
NC_035079.1	62903978	.	C	T	.	.	MAF_USDA=2.459
NC_035079.1	62903984	.	C	A	.	.	MAF_INRAE=35.443;MAF_USDA=10.588
NC_035079.1	62904288	.	A	T	.	.	MAF_INRAE=37.342;MAF_USDA=11.765
NC_035079.1	62904410	.	G	C	.	.	MAF_INRAE=46.203;MAF_USDA=19.412
NC_035079.1	62904479	.	G	A	.	.	MAF_INRAE=35.443;MAF_USDA=19.412
NC_035079.1	62904503	.	T	G	.	.	MAF_INRAE=5.063;MAF_USDA=7.647
NC_035079.1	62904518	.	T	G	.	.	MAF_INRAE=21.053;MAF_USDA=2.353
NC_035079.1	62904625	.	A	G	.	.	MAF_INRAE=10.127;MAF_USDA=8.235
NC_035079.1	62904661	.	G	A	.	.	MAF_USDA=2.083
NC_035079.1	62904763	.	T	C	.	.	MAF_USDA=4.118
NC_035079.1	62904842	.	A	T	.	.	MAF_INRAE=24.051;MAF_USDA=25.294
NC_035079.1	62904989	.	T	A	.	.	MAF_USDA=12.295
NC_035079.1	62905015	.	T	C	.	.	MAF_USDA=4.098
NC_035079.1	62905115	.	G	C	.	.	MAF_INRAE=12.025;MAF_USDA=6.471
NC_035079.1	62905128	.	T	C	.	.	MAF_USDA=1.639
NC_035079.1	62905167	.	G	T	.	.	MAF_USDA=15.574
NC_035079.1	62905174	.	C	T	.	.	MAF_INRAE=5.063;MAF_USDA=5.294
NC_035079.1	62905306	.	C	T	.	.	MAF_USDA=1.667
NC_035079.1	62905342	.	A	C	.	.	MAF_USDA=2.5
NC_035079.1	62905349	.	G	T	.	.	MAF_INRAE=10.127;MAF_USDA=19.643
NC_035079.1	62905353	.	G	A	.	.	MAF_INRAE=11.667;MAF_USDA=9.524
NC_035079.1	62905730	.	G	C	.	.	MAF_USDA=1.639
NC_035079.1	62905845	.	T	C	.	.	MAF_USDA=1.639
NC_035079.1	62905874	.	A	C	.	.	MAF_INRAE=26.316;MAF_USDA=16.471
NC_035079.1	62905936	.	A	G	.	.	MAF_USDA=16.471
NC_035079.1	62905938	.	C	T	.	.	MAF_USDA=30.328
NC_035079.1	62907269	.	G	T	.	.	MAF_INRAE=10.526
NC_035079.1	62907356	.	G	T	.	.	MAF_USDA=13.934
NC_035079.1	62907387	.	G	A	.	.	MAF_INRAE=21.053;MAF_USDA=48.235
NC_035079.1	62907433	.	G	A	.	.	MAF_INRAE=42.105;MAF_USDA=20.0
NC_035079.1	62907597	.	C	T	.	.	MAF_INRAE=36.842;MAF_USDA=27.647
NC_035079.1	62907617	.	A	T	.	.	MAF_USDA=3.279
NC_035079.1	62907655	.	G	T	.	.	MAF_USDA=1.639
NC_035079.1	62907656	.	C	T	.	.	MAF_USDA=1.639
NC_035079.1	62907669	.	A	G	.	.	MAF_USDA=1.639
NC_035079.1	62907684	.	A	T	.	.	MAF_INRAE=27.215;MAF_USDA=28.235
NC_035079.1	62907759	.	A	G	.	.	MAF_INRAE=27.215;MAF_USDA=32.941
NC_035079.1	62907901	.	A	G	.	.	MAF_INRAE=36.709;MAF_USDA=41.176
NC_035079.1	62907911	.	T	A	.	.	MAF_USDA=14.706
NC_035079.1	62907962	.	A	T	.	.	MAF_USDA=3.279
NC_035079.1	62907981	.	G	A	.	.	MAF_INRAE=16.456;MAF_USDA=43.529
NC_035079.1	62908054	.	C	T	.	.	MAF_USDA=1.639
NC_035079.1	62908055	.	G	T	.	.	MAF_INRAE=27.215;MAF_USDA=27.647
NC_035079.1	62908228	.	A	C	.	.	MAF_INRAE=20.886;MAF_USDA=12.353
NC_035079.1	62908287	.	C	A	.	.	MAF_USDA=3.279
NC_035079.1	62908351	.	T	G	.	.	MAF_USDA=2.353
NC_035079.1	62908404	.	C	A	.	.	MAF_USDA=9.016
NC_035079.1	62908405	.	T	A	.	.	MAF_USDA=8.197
NC_035079.1	62908406	.	A	C	.	.	MAF_USDA=9.016
NC_035079.1	62908545	.	G	A	.	.	MAF_INRAE=10.526
NC_035079.1	62908567	.	C	A	.	.	MAF_INRAE=36.076;MAF_USDA=10.417
NC_035079.1	62908793	.	A	T	.	.	MAF_INRAE=27.215;MAF_USDA=29.412
NC_035079.1	62908818	.	G	T	.	.	MAF_INRAE=27.215;MAF_USDA=28.824
NC_035079.1	62908838	.	G	A	.	.	MAF_INRAE=10.833;MAF_USDA=2.941
NC_035079.1	62908847	.	T	G	.	.	MAF_INRAE=27.215;MAF_USDA=30.588
NC_035079.1	62909033	.	G	A	.	.	MAF_INRAE=26.582;MAF_USDA=28.235
NC_035079.1	62909069	.	G	T	.	.	MAF_USDA=1.639
NC_035079.1	62909071	.	G	A	.	.	MAF_INRAE=26.582;MAF_USDA=27.647
NC_035079.1	62909105	.	T	C	.	.	MAF_USDA=1.639
NC_035079.1	62909408	.	T	A	.	.	MAF_INRAE=20.253;MAF_USDA=8.197
NC_035079.1	62909491	.	G	A	.	.	MAF_USDA=1.639
NC_035079.1	62909499	.	T	C	.	.	MAF_USDA=1.639
NC_035079.1	62909557	.	A	C	.	.	MAF_USDA=4.098
NC_035079.1	62909558	.	A	C	.	.	MAF_USDA=4.918
NC_035079.1	62909559	.	C	A	.	.	MAF_USDA=4.918
NC_035079.1	62909630	.	T	C	.	.	MAF_INRAE=16.456;MAF_USDA=8.197
NC_035079.1	62909670	.	C	A	.	.	MAF_INRAE=20.253;MAF_USDA=12.295
NC_035079.1	62909751	.	T	G	.	.	MAF_USDA=4.167
NC_035079.1	62909812	.	G	A	.	.	MAF_USDA=8.197
NC_035079.1	62909837	.	T	A	.	.	MAF_USDA=6.557
NC_035079.1	62909891	.	G	T	.	.	MAF_USDA=4.098
NC_035079.1	62909927	.	G	T	.	.	MAF_USDA=4.918
NC_035079.1	62910059	.	G	A	.	.	MAF_INRAE=19.62;MAF_USDA=12.295
NC_035079.1	62910069	.	T	A	.	.	MAF_INRAE=19.62;MAF_USDA=8.197
NC_035079.1	62910077	.	A	T	.	.	MAF_USDA=1.639
NC_035079.1	62910185	.	T	C	.	.	MAF_USDA=14.167
NC_035079.1	62910187	.	C	A	.	.	MAF_INRAE=23.333;MAF_USDA=28.571
NC_035079.1	62910198	.	A	G	.	.	MAF_INRAE=21.519;MAF_USDA=14.706
NC_035079.1	62910289	.	C	T	.	.	MAF_INRAE=25.949;MAF_USDA=28.824
NC_035079.1	62910391	.	G	T	.	.	MAF_USDA=3.279
NC_035079.1	62910397	.	A	T	.	.	MAF_USDA=5.738
NC_035079.1	62910434	.	C	T	.	.	MAF_USDA=2.459
NC_035079.1	62910638	.	G	A	.	.	MAF_INRAE=21.053;MAF_USDA=2.941
NC_035079.1	62910730	.	T	G	.	.	MAF_USDA=3.279
NC_035079.1	62910796	.	C	T	.	.	MAF_USDA=3.279
NC_035079.1	62910834	.	C	T	.	.	MAF_USDA=1.765
NC_035079.1	62910836	.	T	C	.	.	MAF_INRAE=11.392;MAF_USDA=9.412
NC_035079.1	62910978	.	A	T	.	.	MAF_USDA=1.639
NC_035079.1	62911074	.	A	G	.	.	MAF_INRAE=16.456;MAF_USDA=38.235
NC_035079.1	62911130	.	A	C	.	.	MAF_INRAE=16.456;MAF_USDA=7.059
NC_035079.1	62911135	.	G	A	.	.	MAF_USDA=3.279
NC_035079.1	62911163	.	G	A	.	.	MAF_INRAE=10.759;MAF_USDA=9.412
NC_035079.1	62911176	.	G	A	.	.	MAF_INRAE=19.62;MAF_USDA=11.765
NC_035079.1	62911215	.	A	T	.	.	MAF_USDA=1.639
NC_035079.1	62911253	.	T	C	.	.	MAF_INRAE=5.063;MAF_USDA=8.235
NC_035079.1	62911318	.	T	C	.	.	MAF_USDA=3.279
NC_035079.1	62911325	.	G	A	.	.	MAF_USDA=2.459
NC_035079.1	62911331	.	G	A	.	.	MAF_INRAE=35.833;MAF_USDA=8.333
NC_035079.1	62911340	.	G	C	.	.	MAF_INRAE=31.579
NC_035079.1	62911350	.	G	C	.	.	MAF_INRAE=21.053;MAF_USDA=5.294
NC_035079.1	62911404	.	C	T	.	.	MAF_INRAE=10.526;MAF_USDA=10.588
NC_035079.1	62911583	.	C	T	.	.	MAF_USDA=47.059
NC_035079.1	62911585	.	T	C	.	.	MAF_USDA=3.529
NC_035079.1	62911588	.	T	A	.	.	MAF_USDA=48.824
NC_035079.1	62911617	.	C	T	.	.	MAF_USDA=4.098
NC_035079.1	62911618	.	G	A	.	.	MAF_USDA=8.197
NC_035079.1	62911681	.	G	A	.	.	MAF_USDA=2.459
NC_035079.1	62911738	.	G	T	.	.	MAF_USDA=10.656
NC_035079.1	62911753	.	G	A	.	.	MAF_INRAE=5.063
NC_035079.1	62911785	.	A	G	.	.	MAF_INRAE=23.418;MAF_USDA=37.5
NC_035079.1	62911925	.	A	G	.	.	MAF_USDA=4.918
NC_035079.1	62912048	.	C	G	.	.	MAF_USDA=2.941
NC_035079.1	62912115	.	G	T	.	.	MAF_USDA=6.25
NC_035079.1	62912133	.	T	C	.	.	MAF_USDA=2.353
NC_035079.1	62912245	.	C	T	.	.	MAF_INRAE=4.167;MAF_USDA=11.176
NC_035079.1	62912291	.	C	A	.	.	MAF_USDA=6.557
NC_035079.1	62912375	.	G	A	.	.	MAF_USDA=2.353
NC_035079.1	62912428	.	T	C	.	.	MAF_USDA=2.459
NC_035079.1	62912485	.	G	T	.	.	MAF_INRAE=21.053
NC_035079.1	62912500	.	C	A	.	.	MAF_INRAE=17.722;MAF_USDA=43.529
NC_035079.1	62912507	.	A	G	.	.	MAF_INRAE=14.167;MAF_USDA=3.529
NC_035079.1	62912610	.	A	G	.	.	MAF_INRAE=18.354;MAF_USDA=42.941
NC_035079.1	62912703	.	A	G	.	.	MAF_INRAE=16.456;MAF_USDA=8.235
NC_035079.1	62912758	.	C	G	.	.	MAF_USDA=4.098
NC_035079.1	62912825	.	G	A	.	.	MAF_INRAE=10.833
NC_035079.1	62913041	.	T	G	.	.	MAF_INRAE=21.053;MAF_USDA=7.059
NC_035079.1	62913050	.	A	G	.	.	MAF_INRAE=14.167;MAF_USDA=12.353
NC_035079.1	62913294	.	C	A	.	.	MAF_INRAE=16.456;MAF_USDA=8.235
NC_035079.1	62913472	.	G	A	.	.	MAF_USDA=4.706
NC_035079.1	62913493	.	A	T	.	.	MAF_USDA=2.459
NC_035079.1	62913599	.	T	A	.	.	MAF_INRAE=5.063;MAF_USDA=7.647
NC_035079.1	62913618	.	A	T	.	.	MAF_INRAE=5.063;MAF_USDA=6.25
NC_035079.1	62913619	.	A	T	.	.	MAF_INRAE=5.0;MAF_USDA=6.25
NC_035079.1	62913623	.	A	G	.	.	MAF_INRAE=5.0;MAF_USDA=6.25
NC_035079.1	62913624	.	G	A	.	.	MAF_INRAE=10.759;MAF_USDA=10.588
NC_035079.1	62913659	.	C	T	.	.	MAF_USDA=3.279
NC_035079.1	62913725	.	C	T	.	.	MAF_INRAE=10.127;MAF_USDA=34.706
NC_035079.1	62913752	.	G	C	.	.	MAF_INRAE=10.833;MAF_USDA=8.333
NC_035079.1	62913810	.	C	T	.	.	MAF_USDA=2.459
NC_035079.1	62913829	.	G	A	.	.	MAF_USDA=8.197
NC_035079.1	62913958	.	A	G	.	.	MAF_USDA=1.639
NC_035079.1	62913991	.	C	T	.	.	MAF_INRAE=10.833;MAF_USDA=3.529
NC_035079.1	62914001	.	C	T	.	.	MAF_INRAE=35.443;MAF_USDA=3.529
NC_035079.1	62914020	.	T	A	.	.	MAF_USDA=3.279
NC_035079.1	62914084	.	G	T	.	.	MAF_USDA=1.639
NC_035079.1	62914113	.	C	T	.	.	MAF_USDA=1.639
NC_035079.1	62914230	.	A	T	.	.	MAF_INRAE=5.063;MAF_USDA=17.647
NC_035079.1	62914324	.	T	A	.	.	MAF_USDA=1.639
NC_035079.1	62914336	.	T	A	.	.	MAF_INRAE=9.167
NC_035079.1	62914372	.	A	G	.	.	MAF_USDA=2.941
NC_035079.1	62914416	.	G	A	.	.	MAF_INRAE=21.519;MAF_USDA=34.706
NC_035079.1	62914422	.	A	G	.	.	MAF_USDA=1.639
NC_035079.1	62914441	.	C	A	.	.	MAF_USDA=6.557
NC_035079.1	62914455	.	A	T	.	.	MAF_USDA=7.377
NC_035079.1	62914479	.	A	C	.	.	MAF_INRAE=5.263;MAF_USDA=7.647
NC_035079.1	62914491	.	G	A	.	.	MAF_INRAE=5.063;MAF_USDA=4.167
NC_035079.1	62914503	.	C	T	.	.	MAF_USDA=10.656
NC_035079.1	62914545	.	C	T	.	.	MAF_INRAE=5.833
NC_035079.1	62914566	.	C	T	.	.	MAF_INRAE=1.667
NC_035079.1	62914571	.	G	T	.	.	MAF_INRAE=4.167
NC_035079.1	62914587	.	C	T	.	.	MAF_INRAE=1.667
NC_035079.1	62914592	.	G	T	.	.	MAF_INRAE=1.667
NC_035079.1	62914634	.	G	T	.	.	MAF_INRAE=1.667
NC_035079.1	62914639	.	T	G	.	.	MAF_USDA=22.917
NC_035079.1	62914673	.	G	T	.	.	MAF_USDA=7.647
NC_035079.1	62914697	.	G	T	.	.	MAF_USDA=1.639
NC_035079.1	62914728	.	A	T	.	.	MAF_INRAE=15.19;MAF_USDA=26.471
NC_035079.1	62914730	.	A	G	.	.	MAF_USDA=1.639
NC_035079.1	62914746	.	G	T	.	.	MAF_USDA=8.197
NC_035079.1	62914793	.	G	T	.	.	MAF_INRAE=16.456;MAF_USDA=20.0
NC_035079.1	62914797	.	A	C	.	.	MAF_INRAE=29.167;MAF_USDA=24.706
NC_035079.1	62914849	.	A	G	.	.	MAF_USDA=6.557
NC_035079.1	62914855	.	C	T	.	.	MAF_INRAE=12.025;MAF_USDA=14.118
NC_035079.1	62914936	.	G	T	.	.	MAF_INRAE=5.063;MAF_USDA=4.167
NC_035079.1	62914937	.	A	T	.	.	MAF_USDA=2.459
NC_035079.1	62914970	.	A	T	.	.	MAF_INRAE=4.43;MAF_USDA=7.647
NC_035079.1	62915028	.	C	T	.	.	MAF_USDA=3.279
NC_035079.1	62915044	.	A	C	.	.	MAF_USDA=1.639
NC_035079.1	62915205	.	A	C	.	.	MAF_USDA=2.083
NC_035079.1	62915239	.	C	T	.	.	MAF_USDA=1.639
NC_035079.1	62915262	.	G	C	.	.	MAF_INRAE=10.526;MAF_USDA=22.353
NC_035079.1	62915385	.	T	C	.	.	MAF_INRAE=35.833
NC_035079.1	62915394	.	A	C	.	.	MAF_INRAE=15.823
NC_035079.1	62915414	.	T	C	.	.	MAF_INRAE=18.333;MAF_USDA=22.353
NC_035079.1	62915678	.	G	C	.	.	MAF_INRAE=12.658;MAF_USDA=18.235
NC_035079.1	62915685	.	C	A	.	.	MAF_INRAE=11.392;MAF_USDA=11.765
NC_035079.1	62915703	.	C	A	.	.	MAF_USDA=1.639
NC_035079.1	62915846	.	C	A	.	.	MAF_USDA=4.118
NC_035079.1	62915862	.	C	T	.	.	MAF_USDA=1.639
NC_035079.1	62915949	.	C	T	.	.	MAF_INRAE=21.053;MAF_USDA=7.647
NC_035079.1	62915950	.	G	A	.	.	MAF_USDA=2.459
NC_035079.1	62915960	.	C	T	.	.	MAF_USDA=4.098
NC_035079.1	62915997	.	T	C	.	.	MAF_USDA=11.475
NC_035079.1	62916036	.	A	T	.	.	MAF_USDA=2.459
NC_035079.1	62916038	.	G	A	.	.	MAF_USDA=5.294
NC_035079.1	62916040	.	A	G	.	.	MAF_USDA=4.098
NC_035079.1	62916065	.	G	A	.	.	MAF_INRAE=11.667;MAF_USDA=2.353
NC_035079.1	62916176	.	C	T	.	.	MAF_INRAE=15.823;MAF_USDA=22.353
NC_035079.1	62916182	.	C	A	.	.	MAF_INRAE=11.392;MAF_USDA=11.765
NC_035079.1	62916215	.	C	T	.	.	MAF_INRAE=43.671;MAF_USDA=8.824
NC_035079.1	62916307	.	G	A	.	.	MAF_INRAE=16.456;MAF_USDA=14.706
NC_035079.1	62916405	.	C	T	.	.	MAF_USDA=1.639
NC_035079.1	62916418	.	C	T	.	.	MAF_USDA=2.459
NC_035079.1	62916478	.	T	C	.	.	MAF_USDA=3.279
NC_035079.1	62916491	.	G	A	.	.	MAF_USDA=1.639
NC_035079.1	62916493	.	C	A	.	.	MAF_USDA=2.459
NC_035079.1	62916500	.	C	G	.	.	MAF_INRAE=21.053;MAF_USDA=14.583
NC_035079.1	62916520	.	T	A	.	.	MAF_USDA=1.639
NC_035079.1	62916565	.	C	T	.	.	MAF_USDA=1.695
NC_035079.1	62916569	.	C	T	.	.	MAF_USDA=2.083
NC_035079.1	62916576	.	G	C	.	.	MAF_USDA=6.25
NC_035079.1	62916592	.	G	A	.	.	MAF_USDA=1.639
NC_035079.1	62916651	.	C	T	.	.	MAF_USDA=8.333
NC_035079.1	62916683	.	A	G	.	.	MAF_USDA=19.412
NC_035079.1	62916695	.	C	G	.	.	MAF_USDA=6.471
NC_035079.1	62917204	.	C	T	.	.	MAF_USDA=43.75
NC_035079.1	62917295	.	C	A	.	.	MAF_USDA=1.639
NC_035079.1	62917300	.	C	T	.	.	MAF_USDA=6.557
NC_035079.1	62917368	.	G	T	.	.	MAF_USDA=48.824
NC_035079.1	62917473	.	G	A	.	.	MAF_INRAE=5.263;MAF_USDA=9.016
NC_035079.1	62917490	.	C	T	.	.	MAF_USDA=1.639
NC_035079.1	62917632	.	T	C	.	.	MAF_INRAE=10.526
NC_035079.1	62917707	.	A	G	.	.	MAF_INRAE=21.053;MAF_USDA=6.471
NC_035079.1	62917709	.	T	C	.	.	MAF_USDA=3.279
NC_035079.1	62917736	.	A	G	.	.	MAF_USDA=1.639
NC_035079.1	62917738	.	G	A	.	.	MAF_USDA=7.377
NC_035079.1	62917779	.	A	G	.	.	MAF_INRAE=10.526
NC_035079.1	62917821	.	C	T	.	.	MAF_USDA=2.083
NC_035079.1	62917943	.	C	T	.	.	MAF_USDA=3.333
NC_035079.1	62917953	.	C	T	.	.	MAF_INRAE=34.177;MAF_USDA=3.571
NC_035079.1	62918030	.	C	T	.	.	MAF_INRAE=5.063
NC_035079.1	62918031	.	A	G	.	.	MAF_INRAE=4.167;MAF_USDA=24.118
NC_035079.1	62918075	.	A	T	.	.	MAF_USDA=2.459
NC_035079.1	62918089	.	C	A	.	.	MAF_INRAE=4.167;MAF_USDA=7.059
NC_035079.1	62918090	.	A	G	.	.	MAF_USDA=4.098
NC_035079.1	62918094	.	C	A	.	.	MAF_USDA=4.098
NC_035079.1	62918222	.	G	C	.	.	MAF_USDA=2.083
NC_035079.1	62918247	.	C	T	.	.	MAF_INRAE=35.443;MAF_USDA=5.882
NC_035079.1	62918282	.	G	A	.	.	MAF_INRAE=34.81
NC_035079.1	62918368	.	C	T	.	.	MAF_USDA=1.639
NC_035079.1	62918418	.	T	C	.	.	MAF_INRAE=13.333
NC_035079.1	62918701	.	G	T	.	.	MAF_INRAE=35.443;MAF_USDA=3.529
NC_035079.1	62918736	.	T	G	.	.	MAF_USDA=2.459
NC_035079.1	62918744	.	A	G	.	.	MAF_INRAE=42.405;MAF_USDA=41.176
NC_035079.1	62918828	.	G	T	.	.	MAF_INRAE=21.053;MAF_USDA=2.353
NC_035079.1	62918924	.	C	T	.	.	MAF_INRAE=21.053;MAF_USDA=14.583
NC_035079.1	62918929	.	T	A	.	.	MAF_INRAE=11.392;MAF_USDA=10.588
NC_035079.1	62918932	.	G	T	.	.	MAF_INRAE=13.333;MAF_USDA=12.941
NC_035079.1	62918939	.	G	T	.	.	MAF_INRAE=21.053;MAF_USDA=7.059
NC_035079.1	62918945	.	A	T	.	.	MAF_INRAE=21.053;MAF_USDA=6.471
NC_035079.1	62918969	.	A	G	.	.	MAF_INRAE=49.367;MAF_USDA=48.824
NC_035079.1	62919091	.	A	G	.	.	MAF_USDA=1.667
NC_035079.1	62919110	.	G	C	.	.	MAF_INRAE=5.063;MAF_USDA=23.529
NC_035079.1	62919111	.	C	T	.	.	MAF_INRAE=3.333;MAF_USDA=23.529
NC_035079.1	62919126	.	T	A	.	.	MAF_INRAE=16.456;MAF_USDA=9.412
NC_035079.1	62919131	.	T	A	.	.	MAF_INRAE=11.667;MAF_USDA=2.353
NC_035079.1	62919132	.	A	C	.	.	MAF_USDA=4.118
NC_035079.1	62919156	.	T	A	.	.	MAF_INRAE=29.167
NC_035079.1	62919217	.	C	A	.	.	MAF_INRAE=11.667;MAF_USDA=4.706
NC_035079.1	62919326	.	C	T	.	.	MAF_USDA=2.353
NC_035079.1	62919330	.	G	T	.	.	MAF_USDA=2.459
NC_035079.1	62919367	.	T	A	.	.	MAF_INRAE=4.167
NC_035079.1	62919399	.	A	G	.	.	MAF_USDA=3.279
NC_035079.1	62919405	.	G	T	.	.	MAF_USDA=4.918
NC_035079.1	62919455	.	G	C	.	.	MAF_USDA=5.738
NC_035079.1	62919460	.	A	T	.	.	MAF_USDA=2.353
NC_035079.1	62919461	.	C	T	.	.	MAF_USDA=2.353
NC_035079.1	62919549	.	G	A	.	.	MAF_INRAE=10.833;MAF_USDA=8.333
NC_035079.1	62919557	.	C	A	.	.	MAF_USDA=2.459
NC_035079.1	62919608	.	G	A	.	.	MAF_INRAE=21.053;MAF_USDA=7.647
NC_035079.1	62919693	.	G	C	.	.	MAF_INRAE=16.456;MAF_USDA=12.941
NC_035079.1	62919755	.	A	G	.	.	MAF_INRAE=10.0;MAF_USDA=8.333
NC_035079.1	62919788	.	C	T	.	.	MAF_INRAE=10.0;MAF_USDA=8.333
NC_035079.1	62919804	.	A	G	.	.	MAF_INRAE=16.456;MAF_USDA=20.833
NC_035079.1	62919833	.	G	T	.	.	MAF_INRAE=1.667
NC_035079.1	62919916	.	C	T	.	.	MAF_USDA=4.706
NC_035079.1	62920066	.	G	A	.	.	MAF_USDA=2.083
NC_035079.1	62920131	.	T	C	.	.	MAF_USDA=8.333
NC_035079.1	62920145	.	A	G	.	.	MAF_INRAE=5.696;MAF_USDA=31.967
NC_035079.1	62920150	.	G	T	.	.	MAF_USDA=8.333
NC_035079.1	62920269	.	T	C,A	.	.	MAF_INRAE=26.316
NC_035079.1	62920376	.	A	T	.	.	MAF_USDA=2.083
NC_035079.1	62920405	.	A	C	.	.	MAF_INRAE=21.053;MAF_USDA=6.471
NC_035079.1	62920517	.	G	A	.	.	MAF_INRAE=21.053;MAF_USDA=7.059
NC_035079.1	62920597	.	T	C	.	.	MAF_USDA=6.471
NC_035079.1	62920664	.	G	A	.	.	MAF_USDA=6.25
NC_035079.1	62921048	.	G	T	.	.	MAF_INRAE=36.842;MAF_USDA=25.61
NC_035079.1	62921083	.	A	C	.	.	MAF_USDA=8.333
NC_035079.1	62921210	.	T	A	.	.	MAF_USDA=1.639
NC_035079.1	62921257	.	A	G	.	.	MAF_USDA=47.917
NC_035079.1	62921261	.	C	A	.	.	MAF_USDA=23.81
NC_035079.1	62921264	.	A	T	.	.	MAF_USDA=45.833
NC_035079.1	62921268	.	G	A	.	.	MAF_USDA=45.833
NC_035079.1	62921288	.	A	G	.	.	MAF_USDA=15.476
NC_035079.1	62921291	.	T	G	.	.	MAF_USDA=15.0
NC_035079.1	62921294	.	G	A	.	.	MAF_USDA=20.238
NC_035079.1	62921297	.	A	T	.	.	MAF_USDA=13.333
NC_035079.1	62921311	.	T	A	.	.	MAF_USDA=14.167
NC_035079.1	62921317	.	C	T	.	.	MAF_USDA=15.833
NC_035079.1	62921320	.	A	G	.	.	MAF_USDA=17.5
NC_035079.1	62921327	.	A	C	.	.	MAF_USDA=17.213
NC_035079.1	62921334	.	C	T	.	.	MAF_USDA=10.417
NC_035079.1	62921439	.	C	T	.	.	MAF_INRAE=3.333
NC_035079.1	62921443	.	C	A	.	.	MAF_INRAE=3.333
NC_035079.1	62921450	.	T	A	.	.	MAF_INRAE=3.333
NC_035079.1	62921455	.	C	T	.	.	MAF_INRAE=1.667
NC_035079.1	62921618	.	T	G	.	.	MAF_USDA=25.0
NC_035079.1	62921626	.	T	A	.	.	MAF_USDA=1.639
NC_035079.1	62921627	.	T	G	.	.	MAF_USDA=6.471
NC_035079.1	62921860	.	A	T	.	.	MAF_INRAE=5.063;MAF_USDA=13.529
NC_035079.1	62921886	.	T	G	.	.	MAF_USDA=2.459
NC_035079.1	62921925	.	T	C	.	.	MAF_INRAE=50.0;MAF_USDA=19.412
NC_035079.1	62921936	.	G	A	.	.	MAF_USDA=13.115
NC_035079.1	62922052	.	G	A	.	.	MAF_INRAE=16.456;MAF_USDA=14.706
NC_035079.1	62922091	.	A	G	.	.	MAF_USDA=3.529
NC_035079.1	62922094	.	G	A	.	.	MAF_INRAE=10.833;MAF_USDA=8.333
NC_035079.1	62922124	.	G	A	.	.	MAF_INRAE=16.456;MAF_USDA=9.412
NC_035079.1	62922231	.	A	C	.	.	MAF_INRAE=4.167;MAF_USDA=8.824
NC_035079.1	62922298	.	G	T	.	.	MAF_INRAE=35.443;MAF_USDA=8.824
NC_035079.1	62922396	.	A	C	.	.	MAF_USDA=2.459
NC_035079.1	62922398	.	C	A	.	.	MAF_INRAE=10.833
NC_035079.1	62922548	.	T	G	.	.	MAF_USDA=1.639
NC_035079.1	62922596	.	A	G	.	.	MAF_USDA=5.738
NC_035079.1	62922692	.	A	C	.	.	MAF_INRAE=33.544;MAF_USDA=26.471
NC_035079.1	62922703	.	A	G	.	.	MAF_USDA=5.738
NC_035079.1	62922775	.	G	A	.	.	MAF_INRAE=28.481;MAF_USDA=38.235
NC_035079.1	62922904	.	G	A	.	.	MAF_USDA=2.459
NC_035079.1	62922909	.	T	C	.	.	MAF_INRAE=11.667;MAF_USDA=1.765
NC_035079.1	62922971	.	A	C	.	.	MAF_INRAE=10.833;MAF_USDA=8.333
NC_035079.1	62923059	.	C	A	.	.	MAF_USDA=5.738
NC_035079.1	62923073	.	C	T	.	.	MAF_USDA=2.459
NC_035079.1	62923092	.	A	G	.	.	MAF_INRAE=33.544;MAF_USDA=26.471
NC_035079.1	62923095	.	C	T	.	.	MAF_USDA=2.459
NC_035079.1	62923144	.	T	A	.	.	MAF_INRAE=3.333;MAF_USDA=7.647
NC_035079.1	62923163	.	G	C	.	.	MAF_INRAE=33.544;MAF_USDA=28.824
NC_035079.1	62923186	.	G	T	.	.	MAF_INRAE=33.544;MAF_USDA=26.471
NC_035079.1	62923282	.	C	G	.	.	MAF_USDA=5.882
NC_035079.1	62923286	.	T	G	.	.	MAF_USDA=2.459
NC_035079.1	62923289	.	C	T	.	.	MAF_USDA=2.459
NC_035079.1	62923293	.	T	A	.	.	MAF_INRAE=11.667;MAF_USDA=8.333
NC_035079.1	62923306	.	G	A	.	.	MAF_USDA=3.279
NC_035079.1	62923315	.	G	C	.	.	MAF_USDA=2.459
NC_035079.1	62923324	.	G	T	.	.	MAF_INRAE=19.62;MAF_USDA=15.882
NC_035079.1	62923330	.	A	C	.	.	MAF_USDA=1.639
NC_035079.1	62923471	.	C	A	.	.	MAF_INRAE=5.063;MAF_USDA=4.706
NC_035079.1	62923476	.	A	T	.	.	MAF_INRAE=5.063;MAF_USDA=5.294
NC_035079.1	62923499	.	G	T	.	.	MAF_INRAE=5.063;MAF_USDA=5.294
NC_035079.1	62923588	.	G	T	.	.	MAF_INRAE=21.053;MAF_USDA=35.882
NC_035079.1	62923591	.	A	G	.	.	MAF_USDA=9.016
NC_035079.1	62923629	.	G	A	.	.	MAF_USDA=3.279
NC_035079.1	62923684	.	C	T	.	.	MAF_INRAE=10.526;MAF_USDA=1.639
NC_035079.1	62923735	.	T	C	.	.	MAF_USDA=1.639
NC_035079.1	62923752	.	T	C	.	.	MAF_INRAE=16.456;MAF_USDA=24.706
NC_035079.1	62923768	.	A	G	.	.	MAF_USDA=1.639
NC_035079.1	62923784	.	G	C	.	.	MAF_INRAE=33.544;MAF_USDA=41.667
NC_035079.1	62923872	.	A	G	.	.	MAF_USDA=3.279
NC_035079.1	62923996	.	T	C	.	.	MAF_USDA=1.639
NC_035079.1	62924687	.	C	A	.	.	MAF_USDA=4.098
NC_035079.1	62924771	.	A	G	.	.	MAF_USDA=4.098
NC_035079.1	62924804	.	A	C	.	.	MAF_USDA=1.639
NC_035079.1	62924979	.	C	G	.	.	MAF_USDA=10.588
NC_035079.1	62925049	.	A	T	.	.	MAF_USDA=2.459
NC_035079.1	62925062	.	A	G	.	.	MAF_USDA=3.279
NC_035079.1	62925067	.	A	G	.	.	MAF_USDA=3.279
NC_035079.1	62925080	.	T	C	.	.	MAF_USDA=13.934
NC_035079.1	62925081	.	C	A	.	.	MAF_USDA=12.295
NC_035079.1	62925219	.	C	T	.	.	MAF_INRAE=11.392;MAF_USDA=10.588
NC_035079.1	62925252	.	C	G	.	.	MAF_INRAE=48.101;MAF_USDA=16.471
NC_035079.1	62925295	.	C	T	.	.	MAF_USDA=3.279
NC_035079.1	62925340	.	G	A	.	.	MAF_INRAE=16.456;MAF_USDA=20.0
NC_035079.1	62925344	.	G	T	.	.	MAF_USDA=9.016
NC_035079.1	62925351	.	C	G	.	.	MAF_USDA=9.836
NC_035079.1	62925389	.	C	T	.	.	MAF_USDA=10.656
NC_035079.1	62925463	.	G	A	.	.	MAF_INRAE=11.667;MAF_USDA=3.529
NC_035079.1	62925480	.	C	T	.	.	MAF_USDA=1.639
NC_035079.1	62925491	.	T	A	.	.	MAF_INRAE=17.089;MAF_USDA=32.353
NC_035079.1	62925543	.	C	A	.	.	MAF_USDA=10.656
NC_035079.1	62925608	.	C	A	.	.	MAF_INRAE=24.684;MAF_USDA=45.882
NC_035079.1	62925620	.	A	G	.	.	MAF_USDA=1.176
NC_035079.1	62925638	.	A	G	.	.	MAF_INRAE=8.228;MAF_USDA=11.765
NC_035079.1	62925646	.	T	A	.	.	MAF_USDA=2.459
NC_035079.1	62925825	.	A	T	.	.	MAF_USDA=2.459
NC_035079.1	62925967	.	A	G	.	.	MAF_USDA=4.098
NC_035079.1	62925968	.	A	C	.	.	MAF_USDA=4.706
NC_035079.1	62926173	.	G	T	.	.	MAF_USDA=3.279
NC_035079.1	62926183	.	T	G	.	.	MAF_USDA=18.852
NC_035079.1	62926203	.	T	C	.	.	MAF_INRAE=10.526
NC_035079.1	62926241	.	G	T	.	.	MAF_INRAE=47.468;MAF_USDA=39.412
NC_035079.1	62926252	.	A	G	.	.	MAF_USDA=2.459
NC_035079.1	62926369	.	G	T	.	.	MAF_USDA=8.333
NC_035079.1	62926445	.	A	G	.	.	MAF_USDA=1.639
NC_035079.1	62926457	.	C	A	.	.	MAF_USDA=1.176
NC_035079.1	62926463	.	T	G	.	.	MAF_USDA=4.098
NC_035079.1	62926503	.	T	C	.	.	MAF_INRAE=5.263;MAF_USDA=20.588
NC_035079.1	62926520	.	G	T	.	.	MAF_INRAE=21.053;MAF_USDA=11.765
NC_035079.1	62926534	.	G	A	.	.	MAF_USDA=2.459
NC_035079.1	62926540	.	C	T	.	.	MAF_USDA=2.459
NC_035079.1	62926558	.	C	T	.	.	MAF_USDA=5.882
NC_035079.1	62926648	.	A	T	.	.	MAF_USDA=11.475
NC_035079.1	62926673	.	C	G	.	.	MAF_USDA=3.529
NC_035079.1	62926754	.	A	C	.	.	MAF_INRAE=22.785;MAF_USDA=48.824
NC_035079.1	62926853	.	C	A	.	.	MAF_INRAE=16.456;MAF_USDA=20.0
NC_035079.1	62926926	.	C	T	.	.	MAF_USDA=1.639
NC_035079.1	62926968	.	T	A	.	.	MAF_USDA=1.176
NC_035079.1	62927148	.	G	A	.	.	MAF_USDA=2.353
NC_035079.1	62927252	.	C	A	.	.	MAF_USDA=2.083
NC_035079.1	62927273	.	C	T	.	.	MAF_USDA=4.098
NC_035079.1	62927331	.	A	T	.	.	MAF_USDA=2.41
NC_035079.1	62927335	.	C	G	.	.	MAF_USDA=2.083
NC_035079.1	62927362	.	A	T	.	.	MAF_USDA=1.667
NC_035079.1	62927376	.	C	G	.	.	MAF_USDA=1.639
NC_035079.1	62927428	.	G	C	.	.	MAF_USDA=2.459
NC_035079.1	62927431	.	C	T	.	.	MAF_USDA=1.639
NC_035079.1	62927482	.	G	C	.	.	MAF_USDA=4.098
NC_035079.1	62927491	.	C	G	.	.	MAF_USDA=1.639
NC_035079.1	62927509	.	G	A	.	.	MAF_USDA=10.656
NC_035079.1	62927513	.	C	G	.	.	MAF_USDA=14.706
NC_035079.1	62927592	.	C	A	.	.	MAF_INRAE=6.667;MAF_USDA=8.333
NC_035079.1	62927627	.	T	C	.	.	MAF_USDA=27.976
NC_035079.1	62927631	.	T	A	.	.	MAF_USDA=3.333
NC_035079.1	62927636	.	G	A	.	.	MAF_USDA=31.25
NC_035079.1	62927638	.	A	T	.	.	MAF_USDA=45.833
NC_035079.1	62927641	.	T	C	.	.	MAF_USDA=33.333
NC_035079.1	62927649	.	C	T	.	.	MAF_USDA=25.0
NC_035079.1	62927650	.	T	A	.	.	MAF_INRAE=24.167;MAF_USDA=14.583
NC_035079.1	62927657	.	T	C	.	.	MAF_USDA=25.0
NC_035079.1	62927667	.	G	A	.	.	MAF_USDA=1.639
NC_035079.1	62927669	.	C	T	.	.	MAF_USDA=36.471
NC_035079.1	62927680	.	C	T	.	.	MAF_USDA=2.459
NC_035079.1	62927681	.	T	A	.	.	MAF_USDA=43.529
NC_035079.1	62927688	.	T	C	.	.	MAF_USDA=2.459
NC_035079.1	62927689	.	T	C	.	.	MAF_USDA=38.235
NC_035079.1	62927693	.	A	T	.	.	MAF_USDA=49.412
NC_035079.1	62927698	.	G	A	.	.	MAF_USDA=4.918
NC_035079.1	62927712	.	C	T	.	.	MAF_INRAE=31.579;MAF_USDA=10.588
NC_035079.1	62927726	.	G	T	.	.	MAF_USDA=4.098
NC_035079.1	62927731	.	T	C	.	.	MAF_USDA=4.098
NC_035079.1	62927734	.	C	T	.	.	MAF_USDA=4.918
NC_035079.1	62927742	.	T	C	.	.	MAF_USDA=4.918
NC_035079.1	62927750	.	C	T	.	.	MAF_USDA=4.918
NC_035079.1	62927760	.	G	A	.	.	MAF_USDA=4.098
NC_035079.1	62927781	.	T	C	.	.	MAF_USDA=14.583
NC_035079.1	62927791	.	A	G	.	.	MAF_USDA=25.0
NC_035079.1	62927811	.	T	A	.	.	MAF_INRAE=36.709;MAF_USDA=41.765
NC_035079.1	62927812	.	T	A	.	.	MAF_INRAE=38.333;MAF_USDA=41.765
NC_035079.1	62927833	.	T	G	.	.	MAF_USDA=1.667
NC_035079.1	62927876	.	C	A	.	.	MAF_INRAE=49.367;MAF_USDA=23.529
NC_035079.1	62927889	.	A	G	.	.	MAF_USDA=9.412
NC_035079.1	62928053	.	G	A	.	.	MAF_INRAE=10.526
NC_035079.1	62928066	.	T	A	.	.	MAF_INRAE=19.62;MAF_USDA=15.574
NC_035079.1	62928088	.	T	A	.	.	MAF_INRAE=10.526;MAF_USDA=12.941
NC_035079.1	62928106	.	T	C	.	.	MAF_INRAE=10.833;MAF_USDA=8.333
NC_035079.1	62928115	.	G	A	.	.	MAF_INRAE=10.526;MAF_USDA=15.574
NC_035079.1	62928121	.	C	T	.	.	MAF_USDA=2.459
NC_035079.1	62928124	.	G	A	.	.	MAF_INRAE=48.734;MAF_USDA=25.294
NC_035079.1	62928132	.	C	T	.	.	MAF_USDA=6.557
NC_035079.1	62928134	.	A	G	.	.	MAF_USDA=2.459
NC_035079.1	62928311	.	A	T	.	.	MAF_USDA=2.459
NC_035079.1	62928336	.	C	T	.	.	MAF_USDA=10.417
NC_035079.1	62928382	.	C	A	.	.	MAF_USDA=4.918
NC_035079.1	62928914	.	C	A	.	.	MAF_INRAE=5.063;MAF_USDA=4.918
NC_035079.1	62928925	.	C	T	.	.	MAF_USDA=1.639
NC_035079.1	62928958	.	C	T	.	.	MAF_INRAE=7.895
NC_035079.1	62928987	.	T	G	.	.	MAF_INRAE=10.833;MAF_USDA=8.333
NC_035079.1	62929186	.	C	T	.	.	MAF_INRAE=10.0;MAF_USDA=8.333
NC_035079.1	62929393	.	A	G	.	.	MAF_INRAE=10.833;MAF_USDA=8.333
NC_035079.1	62929420	.	T	G	.	.	MAF_USDA=10.588
NC_035079.1	62929442	.	G	A	.	.	MAF_USDA=2.353
NC_035079.1	62929545	.	CTACAGGAATCTG	CTACAGGAATCTT	.	.	MAF_USDA=33.333
NC_035079.1	62929577	.	C	A,*	.	.	MAF_INRAE=5.263;MAF_USDA=2.083
NC_035079.1	62929585	.	G	A	.	.	MAF_USDA=2.459
NC_035079.1	62929588	.	T	A	.	.	MAF_INRAE=36.076;MAF_USDA=40.588
NC_035079.1	62929643	.	C	A	.	.	MAF_USDA=2.459
NC_035079.1	62929753	.	G	A	.	.	MAF_INRAE=3.333;MAF_USDA=7.377
NC_035079.1	62929964	.	A	G	.	.	MAF_USDA=2.083
NC_035079.1	62930045	.	A	G	.	.	MAF_USDA=4.348
NC_035079.1	62930113	.	A	G	.	.	MAF_INRAE=50.0;MAF_USDA=23.529
NC_035079.1	62930136	.	A	C	.	.	MAF_INRAE=12.025;MAF_USDA=19.643
NC_035079.1	62930139	.	T	G	.	.	MAF_INRAE=10.526
NC_035079.1	62930174	.	A	T	.	.	MAF_INRAE=36.076;MAF_USDA=39.881
NC_035079.1	62930234	.	C	T	.	.	MAF_INRAE=38.608;MAF_USDA=40.476
NC_035079.1	62930324	.	T	G	.	.	MAF_USDA=4.098
NC_035079.1	62930326	.	C	T	.	.	MAF_USDA=1.639
NC_035079.1	62930383	.	G	T	.	.	MAF_INRAE=10.833;MAF_USDA=8.333
NC_035079.1	62930396	.	C	G	.	.	MAF_USDA=2.459
NC_035079.1	62930415	.	C	A	.	.	MAF_USDA=1.639
NC_035079.1	62930425	.	C	A	.	.	MAF_USDA=1.639
NC_035079.1	62930481	.	T	G	.	.	MAF_USDA=1.639
NC_035079.1	62930501	.	G	A	.	.	MAF_USDA=1.639
NC_035079.1	62930567	.	G	C	.	.	MAF_USDA=2.459
NC_035079.1	62930626	.	G	T	.	.	MAF_INRAE=48.101;MAF_USDA=15.294
NC_035079.1	62930650	.	C	T	.	.	MAF_USDA=2.459
NC_035079.1	62930669	.	T	C	.	.	MAF_USDA=1.639
NC_035079.1	62930732	.	A	G	.	.	MAF_USDA=13.115
NC_035079.1	62930844	.	C	A	.	.	MAF_INRAE=3.333
NC_035079.1	62930936	.	T	A	.	.	MAF_INRAE=48.101;MAF_USDA=27.059
NC_035079.1	62930990	.	G	T	.	.	MAF_INRAE=48.101;MAF_USDA=26.471
NC_035079.1	62931000	.	C	T	.	.	MAF_USDA=2.459
NC_035079.1	62931039	.	A	C	.	.	MAF_INRAE=9.167;MAF_USDA=2.353
NC_035079.1	62931077	.	C	T	.	.	MAF_USDA=2.459
NC_035079.1	62931122	.	C	A	.	.	MAF_USDA=2.459
NC_035079.1	62931150	.	G	A	.	.	MAF_USDA=2.459
NC_035079.1	62931178	.	A	C	.	.	MAF_INRAE=38.608;MAF_USDA=47.917
NC_035079.1	62931194	.	A	C	.	.	MAF_INRAE=9.167;MAF_USDA=8.333
NC_035079.1	62931271	.	A	T	.	.	MAF_USDA=1.639
NC_035079.1	62931291	.	G	T	.	.	MAF_INRAE=48.333;MAF_USDA=33.333
NC_035079.1	62931356	.	C	T	.	.	MAF_USDA=6.557
NC_035079.1	62931363	.	A	G	.	.	MAF_USDA=9.016
NC_035079.1	62931461	.	T	C	.	.	MAF_USDA=2.353
NC_035079.1	62931572	.	T	G	.	.	MAF_USDA=13.115
NC_035079.1	62931637	.	C	T	.	.	MAF_INRAE=12.658;MAF_USDA=12.941
NC_035079.1	62931673	.	G	C	.	.	MAF_USDA=2.083
NC_035079.1	62931768	.	A	G	.	.	MAF_USDA=2.353
NC_035079.1	62931781	.	T	G	.	.	MAF_USDA=3.279
NC_035079.1	62931881	.	G	A	.	.	MAF_USDA=8.197
NC_035079.1	62931927	.	C	G	.	.	MAF_USDA=2.459
NC_035079.1	62931943	.	C	T	.	.	MAF_USDA=10.417
NC_035079.1	62931965	.	G	A	.	.	MAF_INRAE=5.263;MAF_USDA=10.0
NC_035079.1	62931974	.	G	T	.	.	MAF_INRAE=10.526;MAF_USDA=22.951
NC_035079.1	62932073	.	T	C	.	.	MAF_USDA=3.279
NC_035079.1	62932312	.	G	T	.	.	MAF_INRAE=37.975;MAF_USDA=28.235
NC_035079.1	62932365	.	T	G	.	.	MAF_INRAE=4.167;MAF_USDA=4.918
NC_035079.1	62932378	.	C	A	.	.	MAF_INRAE=37.975;MAF_USDA=35.882
NC_035079.1	62932387	.	A	G	.	.	MAF_USDA=19.672
NC_035079.1	62932390	.	G	A	.	.	MAF_USDA=3.279
NC_035079.1	62932399	.	C	T	.	.	MAF_USDA=4.098
NC_035079.1	62932424	.	G	T	.	.	MAF_INRAE=10.833;MAF_USDA=8.333
NC_035079.1	62932487	.	G	C	.	.	MAF_USDA=1.765
NC_035079.1	62932488	.	G	A	.	.	MAF_USDA=2.083
NC_035079.1	62932535	.	G	T	.	.	MAF_USDA=2.459
NC_035079.1	62932568	.	A	G	.	.	MAF_USDA=1.639
NC_035079.1	62932629	.	G	A	.	.	MAF_INRAE=39.241;MAF_USDA=47.059
NC_035079.1	62932631	.	C	T	.	.	MAF_USDA=1.765
NC_035079.1	62932734	.	T	A	.	.	MAF_USDA=16.393
NC_035079.1	62932779	.	G	T	.	.	MAF_INRAE=36.076;MAF_USDA=50.0
NC_035079.1	62932833	.	T	A	.	.	MAF_INRAE=3.333
NC_035079.1	62932878	.	G	A	.	.	MAF_USDA=1.639
NC_035079.1	62932903	.	G	T	.	.	MAF_USDA=6.25
NC_035079.1	62932936	.	T	G	.	.	MAF_USDA=1.639
NC_035079.1	62932944	.	G	A	.	.	MAF_USDA=28.824
NC_035079.1	62932968	.	T	C	.	.	MAF_USDA=1.639
NC_035079.1	62932977	.	C	T	.	.	MAF_USDA=10.656
NC_035079.1	62933003	.	T	G	.	.	MAF_USDA=16.667
NC_035079.1	62933004	.	G	T	.	.	MAF_USDA=4.098
NC_035079.1	62933011	.	G	A	.	.	MAF_USDA=16.471
NC_035079.1	62933045	.	G	A	.	.	MAF_USDA=17.647
NC_035079.1	62933071	.	G	T	.	.	MAF_USDA=12.5
NC_035079.1	62933078	.	A	G	.	.	MAF_USDA=27.083
NC_035079.1	62933101	.	G	A	.	.	MAF_USDA=13.934
NC_035079.1	62933104	.	G	T	.	.	MAF_USDA=22.131
NC_035079.1	62933112	.	G	A	.	.	MAF_USDA=16.667
NC_035079.1	62933146	.	G	A	.	.	MAF_USDA=20.833
NC_035079.1	62933157	.	T	G	.	.	MAF_INRAE=2.5
NC_035079.1	62933179	.	C	T	.	.	MAF_USDA=5.882
NC_035079.1	62933180	.	G	A	.	.	MAF_USDA=16.667
NC_035079.1	62933191	.	T	G	.	.	MAF_INRAE=1.667
NC_035079.1	62933213	.	G	A	.	.	MAF_INRAE=2.5;MAF_USDA=18.824
NC_035079.1	62933255	.	C	A	.	.	MAF_USDA=2.459
NC_035079.1	62933334	.	G	T	.	.	MAF_USDA=3.279
NC_035079.1	62933374	.	A	T	.	.	MAF_USDA=3.279
NC_035079.1	62933386	.	C	A	.	.	MAF_INRAE=43.038;MAF_USDA=10.588
NC_035079.1	62933388	.	T	C	.	.	MAF_INRAE=3.333;MAF_USDA=2.459
NC_035079.1	62933486	.	C	A	.	.	MAF_INRAE=44.304;MAF_USDA=35.882
NC_035079.1	62933697	.	C	A	.	.	MAF_USDA=2.353
NC_035079.1	62933734	.	T	C	.	.	MAF_USDA=4.098
NC_035079.1	62933793	.	A	C	.	.	MAF_INRAE=44.304;MAF_USDA=9.412
NC_035079.1	62933846	.	A	C	.	.	MAF_USDA=10.0
NC_035079.1	62933866	.	A	C	.	.	MAF_USDA=1.786
NC_035079.1	62935796	.	A	T	.	.	MAF_USDA=10.417
NC_035079.1	62935819	.	G	T	.	.	MAF_USDA=22.917
NC_035079.1	62935862	.	C	T	.	.	MAF_USDA=7.377
NC_035079.1	62935890	.	T	G	.	.	MAF_USDA=3.279
NC_035079.1	62935910	.	T	C	.	.	MAF_INRAE=10.759;MAF_USDA=9.412
NC_035079.1	62935928	.	G	T	.	.	MAF_USDA=1.639
NC_035079.1	62935931	.	G	A	.	.	MAF_INRAE=40.0
NC_035079.1	62935947	.	A	T	.	.	MAF_USDA=2.941
NC_035079.1	62935955	.	T	C	.	.	MAF_INRAE=1.667
NC_035079.1	62936004	.	C	G	.	.	MAF_USDA=8.333
NC_035079.1	62936018	.	C	A	.	.	MAF_USDA=15.294
NC_035079.1	62936040	.	G	A	.	.	MAF_USDA=13.529
NC_035079.1	62936058	.	C	T	.	.	MAF_USDA=7.647
NC_035079.1	62936078	.	T	A	.	.	MAF_USDA=15.574
NC_035079.1	62936079	.	T	A	.	.	MAF_INRAE=42.105;MAF_USDA=40.0
NC_035079.1	62936082	.	G	T	.	.	MAF_USDA=2.941
NC_035079.1	62936098	.	A	T	.	.	MAF_USDA=2.459
NC_035079.1	62936122	.	G	C	.	.	MAF_INRAE=31.579;MAF_USDA=18.75
NC_035079.1	62936133	.	A	G	.	.	MAF_USDA=13.115
NC_035079.1	62936144	.	A	G	.	.	MAF_USDA=5.738
NC_035079.1	62936166	.	A	G	.	.	MAF_USDA=12.941
NC_035079.1	62936188	.	A	G	.	.	MAF_USDA=12.295
NC_035079.1	62936212	.	C	T	.	.	MAF_INRAE=24.051;MAF_USDA=27.083
NC_035079.1	62936255	.	G	A	.	.	MAF_USDA=2.459
NC_035079.1	62936288	.	C	T	.	.	MAF_USDA=4.918
NC_035079.1	62936290	.	C	G	.	.	MAF_USDA=14.706
NC_035079.1	62936296	.	T	C	.	.	MAF_INRAE=20.886;MAF_USDA=15.294
NC_035079.1	62936307	.	G	A	.	.	MAF_USDA=4.098
NC_035079.1	62936351	.	C	T	.	.	MAF_INRAE=24.051;MAF_USDA=27.647
NC_035079.1	62936372	.	G	T	.	.	MAF_INRAE=10.833;MAF_USDA=2.941
NC_035079.1	62936401	.	C	T	.	.	MAF_USDA=13.529
NC_035079.1	62936412	.	A	C	.	.	MAF_USDA=5.738
NC_035079.1	62936502	.	C	A	.	.	MAF_INRAE=10.833;MAF_USDA=2.941
NC_035079.1	62936575	.	G	A	.	.	MAF_USDA=2.459
NC_035079.1	62936586	.	G	A	.	.	MAF_INRAE=11.392;MAF_USDA=12.353
NC_035079.1	62936612	.	A	G	.	.	MAF_USDA=5.738
NC_035079.1	62936642	.	G	T	.	.	MAF_INRAE=11.667;MAF_USDA=2.941
NC_035079.1	62936643	.	C	A	.	.	MAF_USDA=1.639
NC_035079.1	62936644	.	C	A	.	.	MAF_INRAE=11.667;MAF_USDA=2.353
NC_035079.1	62936759	.	C	T	.	.	MAF_INRAE=35.443;MAF_USDA=20.833
NC_035079.1	62936792	.	G	A	.	.	MAF_USDA=5.294
NC_035079.1	62936897	.	C	A	.	.	MAF_INRAE=4.167
NC_035079.1	62936938	.	T	A	.	.	MAF_INRAE=11.392;MAF_USDA=10.588
NC_035079.1	62936970	.	T	C	.	.	MAF_INRAE=34.177;MAF_USDA=18.75
NC_035079.1	62937003	.	C	T	.	.	MAF_USDA=1.639
NC_035079.1	62937039	.	C	T	.	.	MAF_INRAE=35.443;MAF_USDA=14.118
NC_035079.1	62937077	.	G	A	.	.	MAF_USDA=2.459
NC_035079.1	62937141	.	C	T	.	.	MAF_INRAE=34.81;MAF_USDA=9.412
NC_035079.1	62937158	.	T	C	.	.	MAF_USDA=1.639
NC_035079.1	62937202	.	C	A	.	.	MAF_USDA=2.5
NC_035079.1	62937204	.	T	G	.	.	MAF_INRAE=20.886;MAF_USDA=16.667
NC_035079.1	62937381	.	T	G	.	.	MAF_USDA=3.529
NC_035079.1	62937460	.	C	A	.	.	MAF_USDA=4.118
NC_035079.1	62937461	.	C	T	.	.	MAF_USDA=2.459
NC_035079.1	62937799	.	C	A	.	.	MAF_INRAE=20.886;MAF_USDA=17.059
NC_035079.1	62937809	.	T	A	.	.	MAF_USDA=2.459
NC_035079.1	62937820	.	C	A	.	.	MAF_INRAE=34.177;MAF_USDA=8.824
NC_035079.1	62937936	.	C	T	.	.	MAF_USDA=1.639
NC_035079.1	62938133	.	T	C	.	.	MAF_INRAE=31.579;MAF_USDA=14.118
NC_035079.1	62938227	.	A	G	.	.	MAF_USDA=2.459
NC_035079.1	62938265	.	G	A	.	.	MAF_INRAE=36.667;MAF_USDA=13.529
NC_035079.1	62938299	.	T	C	.	.	MAF_USDA=8.333
NC_035079.1	62938438	.	A	G	.	.	MAF_INRAE=18.987;MAF_USDA=17.647
NC_035079.1	62938445	.	C	T	.	.	MAF_USDA=2.459
NC_035079.1	62938469	.	T	A	.	.	MAF_INRAE=35.443;MAF_USDA=18.75
NC_035079.1	62938494	.	C	T	.	.	MAF_USDA=8.333
NC_035079.1	62938495	.	G	A	.	.	MAF_INRAE=5.263;MAF_USDA=10.588
NC_035079.1	62938499	.	A	T	.	.	MAF_USDA=10.588
NC_035079.1	62938502	.	C	G	.	.	MAF_USDA=15.294
NC_035079.1	62938505	.	C	A	.	.	MAF_INRAE=21.053;MAF_USDA=16.667
NC_035079.1	62938516	.	C	A	.	.	MAF_INRAE=15.833;MAF_USDA=20.833
NC_035079.1	62938520	.	T	C	.	.	MAF_USDA=3.279
NC_035079.1	62938552	.	T	C	.	.	MAF_USDA=2.459
NC_035079.1	62938580	.	T	C	.	.	MAF_INRAE=18.987;MAF_USDA=23.81
NC_035079.1	62938629	.	G	T	.	.	MAF_INRAE=43.671;MAF_USDA=47.059
NC_035079.1	62938724	.	G	A	.	.	MAF_USDA=4.118
NC_035079.1	62938734	.	C	T	.	.	MAF_INRAE=34.81;MAF_USDA=14.706
NC_035079.1	62938739	.	C	A	.	.	MAF_INRAE=11.392;MAF_USDA=11.176
NC_035079.1	62938852	.	T	C	.	.	MAF_INRAE=43.671;MAF_USDA=45.882
NC_035079.1	62938894	.	C	T	.	.	MAF_INRAE=10.759;MAF_USDA=11.176
NC_035079.1	62938965	.	G	A	.	.	MAF_USDA=1.639
NC_035079.1	62939031	.	T	G	.	.	MAF_INRAE=20.886;MAF_USDA=15.882
NC_035079.1	62939032	.	C	T	.	.	MAF_USDA=2.353
NC_035079.1	62939109	.	C	T	.	.	MAF_INRAE=44.304;MAF_USDA=43.529
NC_035079.1	62939177	.	A	T	.	.	MAF_INRAE=34.81;MAF_USDA=18.75
NC_035079.1	62939178	.	G	A	.	.	MAF_INRAE=35.833;MAF_USDA=18.75
NC_035079.1	62939255	.	C	A	.	.	MAF_USDA=2.459
NC_035079.1	62939368	.	G	T	.	.	MAF_USDA=2.459
NC_035079.1	62939369	.	G	C	.	.	MAF_INRAE=10.833;MAF_USDA=8.333
NC_035079.1	62939381	.	A	T	.	.	MAF_USDA=12.353
NC_035079.1	62939424	.	G	A	.	.	MAF_INRAE=20.886;MAF_USDA=15.882
NC_035079.1	62939481	.	C	T	.	.	MAF_USDA=9.836
NC_035079.1	62939492	.	C	T	.	.	MAF_USDA=1.639
NC_035079.1	62939518	.	T	A	.	.	MAF_INRAE=33.544;MAF_USDA=10.0
NC_035079.1	62939584	.	A	C	.	.	MAF_USDA=6.471
NC_035079.1	62939652	.	G	T	.	.	MAF_USDA=2.459
NC_035079.1	62939712	.	C	G	.	.	MAF_USDA=5.738
NC_035079.1	62939769	.	A	C	.	.	MAF_INRAE=11.392;MAF_USDA=12.353
NC_035079.1	62939797	.	A	G	.	.	MAF_USDA=2.5
NC_035079.1	62939842	.	G	T	.	.	MAF_USDA=2.459
NC_035079.1	62939946	.	C	T	.	.	MAF_INRAE=24.684;MAF_USDA=28.824
NC_035079.1	62939966	.	C	A	.	.	MAF_USDA=2.459
NC_035079.1	62939979	.	C	T	.	.	MAF_USDA=14.118
NC_035079.1	62940025	.	C	A	.	.	MAF_INRAE=35.443;MAF_USDA=11.176
NC_035079.1	62940036	.	C	T	.	.	MAF_INRAE=34.81;MAF_USDA=10.588
NC_035079.1	62940045	.	T	C	.	.	MAF_INRAE=35.443;MAF_USDA=14.118
NC_035079.1	62940162	.	A	C	.	.	MAF_USDA=1.639
NC_035079.1	62940215	.	T	C	.	.	MAF_USDA=7.377
NC_035079.1	62940239	.	A	C	.	.	MAF_INRAE=35.833;MAF_USDA=25.0
NC_035079.1	62940257	.	C	A	.	.	MAF_USDA=2.083
NC_035079.1	62940313	.	G	A	.	.	MAF_USDA=1.639
NC_035079.1	62940331	.	T	C	.	.	MAF_USDA=13.934
NC_035079.1	62940362	.	C	T	.	.	MAF_USDA=4.118
NC_035079.1	62940379	.	T	A	.	.	MAF_INRAE=3.333;MAF_USDA=1.639
NC_035079.1	62940382	.	T	G	.	.	MAF_USDA=1.639
NC_035079.1	62940389	.	G	A	.	.	MAF_USDA=11.176
NC_035079.1	62940391	.	A	G	.	.	MAF_USDA=1.639
NC_035079.1	62940407	.	C	A	.	.	MAF_INRAE=2.632
NC_035079.1	62940417	.	G	A	.	.	MAF_USDA=15.294
NC_035079.1	62940438	.	C	A	.	.	MAF_USDA=14.118
NC_035079.1	62940470	.	C	T	.	.	MAF_USDA=2.459
NC_035079.1	62940500	.	G	C	.	.	MAF_INRAE=23.333;MAF_USDA=27.083
NC_035079.1	62940656	.	G	A	.	.	MAF_USDA=1.639
NC_035079.1	62940702	.	T	G	.	.	MAF_INRAE=4.167
NC_035079.1	62940752	.	C	G	.	.	MAF_USDA=5.882
NC_035079.1	62941714	.	C	A	.	.	MAF_USDA=2.976
NC_035079.1	62941735	.	G	A	.	.	MAF_INRAE=31.579;MAF_USDA=18.75
NC_035079.1	62941776	.	A	G	.	.	MAF_INRAE=19.62;MAF_USDA=15.882
NC_035079.1	62941783	.	A	C	.	.	MAF_INRAE=19.62;MAF_USDA=15.882
NC_035079.1	62941784	.	T	G	.	.	MAF_INRAE=22.5;MAF_USDA=15.882
NC_035079.1	62941838	.	T	C	.	.	MAF_USDA=1.639
NC_035079.1	62941926	.	T	C	.	.	MAF_INRAE=21.519;MAF_USDA=25.294
NC_035079.1	62942037	.	G	T	.	.	MAF_INRAE=10.833;MAF_USDA=3.571
NC_035079.1	62942083	.	G	A	.	.	MAF_USDA=3.279
NC_035079.1	62942101	.	G	A	.	.	MAF_INRAE=43.671;MAF_USDA=49.412
NC_035079.1	62942106	.	A	G	.	.	MAF_INRAE=43.671;MAF_USDA=48.235
NC_035079.1	62942107	.	G	A	.	.	MAF_INRAE=36.667;MAF_USDA=17.059
NC_035079.1	62942181	.	C	A	.	.	MAF_USDA=1.176
NC_035079.1	62942218	.	C	G	.	.	MAF_INRAE=11.667;MAF_USDA=2.353
NC_035079.1	62942230	.	C	T	.	.	MAF_USDA=6.557
NC_035079.1	62942231	.	A	G	.	.	MAF_USDA=6.557
NC_035079.1	62942236	.	G	A	.	.	MAF_USDA=6.557
NC_035079.1	62942380	.	C	T	.	.	MAF_USDA=1.765
NC_035079.1	62942390	.	G	A	.	.	MAF_INRAE=21.519;MAF_USDA=17.059
NC_035079.1	62942472	.	A	G	.	.	MAF_INRAE=35.443;MAF_USDA=35.246
NC_035079.1	62942498	.	G	A	.	.	MAF_INRAE=35.443;MAF_USDA=13.934
NC_035079.1	62942563	.	C	T	.	.	MAF_USDA=15.294
NC_035079.1	62942642	.	T	A	.	.	MAF_INRAE=43.671;MAF_USDA=48.235
NC_035079.1	62942658	.	A	G	.	.	MAF_USDA=1.639
NC_035079.1	62942780	.	T	C	.	.	MAF_USDA=3.279
NC_035079.1	62942828	.	T	A	.	.	MAF_USDA=12.941
NC_035079.1	62942839	.	T	A	.	.	MAF_USDA=11.31
NC_035079.1	62942840	.	A	T	.	.	MAF_USDA=36.31
NC_035079.1	62942841	.	A	T	.	.	MAF_USDA=13.095
NC_035079.1	62942842	.	A	T	.	.	MAF_USDA=13.095
NC_035079.1	62942843	.	A	T	.	.	MAF_USDA=13.095
NC_035079.1	62942844	.	A	T	.	.	MAF_USDA=7.143
NC_035079.1	62942854	.	G	T	.	.	MAF_USDA=30.588
NC_035079.1	62943875	.	T	A	.	.	MAF_USDA=1.639
NC_035079.1	62943907	.	G	T	.	.	MAF_USDA=4.31
NC_035079.1	62943912	.	G	A	.	.	MAF_USDA=13.855
NC_035079.1	62943914	.	T	C	.	.	MAF_USDA=8.333
NC_035079.1	62943927	.	C	T	.	.	MAF_USDA=12.295
NC_035079.1	62944041	.	C	A	.	.	MAF_INRAE=33.544;MAF_USDA=27.647
NC_035079.1	62944064	.	C	A	.	.	MAF_USDA=2.459
NC_035079.1	62944093	.	C	A	.	.	MAF_INRAE=34.177;MAF_USDA=15.294
NC_035079.1	62944094	.	T	G	.	.	MAF_INRAE=35.0
NC_035079.1	62944095	.	C	A	.	.	MAF_INRAE=35.0
NC_035079.1	62944200	.	T	C	.	.	MAF_USDA=1.765
NC_035079.1	62944304	.	A	G	.	.	MAF_INRAE=44.304;MAF_USDA=38.525
NC_035079.1	62944355	.	G	T	.	.	MAF_INRAE=43.671;MAF_USDA=47.647
NC_035079.1	62944357	.	A	T	.	.	MAF_INRAE=24.167;MAF_USDA=16.471
NC_035079.1	62944446	.	G	A	.	.	MAF_INRAE=11.392;MAF_USDA=10.588
NC_035079.1	62944472	.	A	G	.	.	MAF_INRAE=22.152;MAF_USDA=31.176
NC_035079.1	62944558	.	G	C	.	.	MAF_INRAE=42.105;MAF_USDA=47.647
NC_035079.1	62944583	.	G	C	.	.	MAF_INRAE=10.526;MAF_USDA=16.471
NC_035079.1	62944619	.	A	T	.	.	MAF_INRAE=35.443;MAF_USDA=11.765
NC_035079.1	62944704	.	T	G	.	.	MAF_USDA=2.459
NC_035079.1	62944720	.	G	T	.	.	MAF_USDA=2.459
NC_035079.1	62944777	.	G	T	.	.	MAF_INRAE=12.5;MAF_USDA=2.353
NC_035079.1	62944829	.	G	A	.	.	MAF_USDA=13.529
NC_035079.1	62944879	.	C	T	.	.	MAF_USDA=8.197
NC_035079.1	62944907	.	C	G	.	.	MAF_USDA=8.197
NC_035079.1	62944939	.	T	A	.	.	MAF_USDA=3.529
NC_035079.1	62944987	.	T	A	.	.	MAF_INRAE=43.671;MAF_USDA=32.353
NC_035079.1	62944997	.	C	T	.	.	MAF_USDA=2.459
NC_035079.1	62945014	.	C	A	.	.	MAF_INRAE=35.443;MAF_USDA=10.0
NC_035079.1	62945026	.	T	G	.	.	MAF_USDA=20.833
NC_035079.1	62945188	.	A	C	.	.	MAF_INRAE=21.519;MAF_USDA=25.882
NC_035079.1	62945247	.	C	G	.	.	MAF_INRAE=35.443;MAF_USDA=16.471
NC_035079.1	62945250	.	A	T	.	.	MAF_INRAE=39.167;MAF_USDA=47.647
NC_035079.1	62945282	.	A	C	.	.	MAF_USDA=14.118
NC_035079.1	62945293	.	T	C	.	.	MAF_INRAE=20.886;MAF_USDA=16.471
NC_035079.1	62945329	.	A	C	.	.	MAF_USDA=14.118
NC_035079.1	62945374	.	G	A	.	.	MAF_INRAE=20.886;MAF_USDA=25.294
NC_035079.1	62945500	.	G	A	.	.	MAF_USDA=4.098
NC_035079.1	62945507	.	T	G	.	.	MAF_INRAE=21.519;MAF_USDA=25.294
NC_035079.1	62945527	.	A	T	.	.	MAF_INRAE=35.443;MAF_USDA=10.0
NC_035079.1	62945545	.	G	C	.	.	MAF_USDA=15.294
NC_035079.1	62945647	.	T	A	.	.	MAF_INRAE=24.051;MAF_USDA=28.824
NC_035079.1	62945668	.	T	A	.	.	MAF_INRAE=43.671;MAF_USDA=45.882
NC_035079.1	62945715	.	G	A	.	.	MAF_USDA=5.294
NC_035079.1	62945831	.	G	T	.	.	MAF_INRAE=24.684;MAF_USDA=30.0
NC_035079.1	62945844	.	A	T	.	.	MAF_INRAE=24.684;MAF_USDA=28.824
NC_035079.1	62945845	.	A	T	.	.	MAF_INRAE=24.167;MAF_USDA=29.412
NC_035079.1	62945852	.	G	A	.	.	MAF_USDA=2.459
NC_035079.1	62945912	.	C	T	.	.	MAF_INRAE=10.833;MAF_USDA=2.941
NC_035079.1	62945938	.	G	C	.	.	MAF_INRAE=11.392;MAF_USDA=13.529
NC_035079.1	62946094	.	G	T	.	.	MAF_INRAE=20.886;MAF_USDA=15.882
NC_035079.1	62946144	.	T	A	.	.	MAF_USDA=8.333
NC_035079.1	62946258	.	T	G	.	.	MAF_INRAE=18.987;MAF_USDA=17.647
NC_035079.1	62946323	.	T	C	.	.	MAF_INRAE=10.833
NC_035079.1	62946363	.	A	C	.	.	MAF_USDA=4.918
NC_035079.1	62946410	.	T	A	.	.	MAF_USDA=3.279
NC_035079.1	62946428	.	C	A	.	.	MAF_INRAE=18.987;MAF_USDA=22.951
NC_035079.1	62946610	.	T	G	.	.	MAF_INRAE=21.519;MAF_USDA=26.471
NC_035079.1	62946619	.	A	T	.	.	MAF_USDA=1.639
NC_035079.1	62946642	.	G	A	.	.	MAF_INRAE=46.835;MAF_USDA=20.0
NC_035079.1	62946763	.	A	G	.	.	MAF_INRAE=42.105
NC_035079.1	62946796	.	G	A	.	.	MAF_INRAE=12.025;MAF_USDA=10.843
NC_035079.1	62946845	.	G	A	.	.	MAF_INRAE=10.833;MAF_USDA=8.696
NC_035079.1	62946870	.	A	G	.	.	MAF_INRAE=43.671;MAF_USDA=39.412
NC_035079.1	62946900	.	T	C	.	.	MAF_INRAE=34.81;MAF_USDA=9.412
NC_035079.1	62947991	.	G	C	.	.	MAF_USDA=33.333
NC_035079.1	62948002	.	T	C	.	.	MAF_USDA=10.656
NC_035079.1	62948105	.	G	A	.	.	MAF_USDA=1.639
NC_035079.1	62948125	.	A	G	.	.	MAF_INRAE=36.842;MAF_USDA=44.706
NC_035079.1	62948132	.	A	G	.	.	MAF_INRAE=5.263;MAF_USDA=10.588
NC_035079.1	62948172	.	G	A	.	.	MAF_USDA=8.333
NC_035079.1	62948341	.	T	A	.	.	MAF_USDA=2.459
NC_035079.1	62948466	.	C	T	.	.	MAF_USDA=1.639
NC_035079.1	62948469	.	T	C	.	.	MAF_USDA=2.459
NC_035079.1	62948633	.	C	T	.	.	MAF_USDA=5.738
NC_035079.1	62948695	.	A	G	.	.	MAF_USDA=2.459
NC_035079.1	62948699	.	T	A	.	.	MAF_USDA=4.918
NC_035079.1	62948731	.	C	T	.	.	MAF_USDA=10.417
NC_035079.1	62948759	.	C	T	.	.	MAF_INRAE=10.833;MAF_USDA=8.333
NC_035079.1	62948790	.	A	G	.	.	MAF_INRAE=10.833
NC_035079.1	62948824	.	C	T	.	.	MAF_USDA=1.639
NC_035079.1	62948832	.	C	T	.	.	MAF_INRAE=11.392;MAF_USDA=11.765
NC_035079.1	62948882	.	G	T	.	.	MAF_INRAE=18.987;MAF_USDA=31.765
NC_035079.1	62948931	.	G	T	.	.	MAF_INRAE=19.62;MAF_USDA=16.471
NC_035079.1	62948943	.	A	G	.	.	MAF_INRAE=3.333;MAF_USDA=1.639
NC_035079.1	62949124	.	G	A	.	.	MAF_INRAE=16.456;MAF_USDA=14.118
NC_035079.1	62949190	.	C	T	.	.	MAF_USDA=2.459
NC_035079.1	62949208	.	A	C	.	.	MAF_USDA=2.083
NC_035079.1	62949213	.	T	G	.	.	MAF_USDA=1.639
NC_035079.1	62949274	.	A	C	.	.	MAF_USDA=3.279
NC_035079.1	62949277	.	A	G	.	.	MAF_USDA=14.754
NC_035079.1	62949321	.	C	T	.	.	MAF_INRAE=18.987;MAF_USDA=16.471
NC_035079.1	62949324	.	A	G	.	.	MAF_INRAE=27.848;MAF_USDA=24.706
NC_035079.1	62949400	.	A	C	.	.	MAF_INRAE=18.987;MAF_USDA=31.765
NC_035079.1	62949425	.	A	G	.	.	MAF_USDA=2.459
NC_035079.1	62949455	.	C	T	.	.	MAF_USDA=2.459
NC_035079.1	62949467	.	C	T	.	.	MAF_INRAE=12.025;MAF_USDA=10.588
NC_035079.1	62949484	.	C	T	.	.	MAF_INRAE=22.785;MAF_USDA=37.647
NC_035079.1	62949512	.	A	G	.	.	MAF_INRAE=10.833;MAF_USDA=8.333
NC_035079.1	62949731	.	T	G	.	.	MAF_USDA=6.557
NC_035079.1	62949736	.	G	A	.	.	MAF_INRAE=18.987;MAF_USDA=20.0
NC_035079.1	62949821	.	T	C	.	.	MAF_USDA=6.471
NC_035079.1	62949844	.	A	C	.	.	MAF_USDA=10.656
NC_035079.1	62949851	.	C	T	.	.	MAF_INRAE=18.987;MAF_USDA=20.588
NC_035079.1	62949863	.	G	T	.	.	MAF_INRAE=10.759;MAF_USDA=11.765
NC_035079.1	62949866	.	C	T	.	.	MAF_USDA=4.918
NC_035079.1	62949870	.	G	T	.	.	MAF_USDA=2.459
NC_035079.1	62949895	.	T	C	.	.	MAF_INRAE=35.833;MAF_USDA=15.294
NC_035079.1	62949898	.	C	T	.	.	MAF_INRAE=35.833;MAF_USDA=11.176
NC_035079.1	62949903	.	T	G	.	.	MAF_INRAE=35.833;MAF_USDA=10.0
NC_035079.1	62949904	.	T	C	.	.	MAF_INRAE=40.0;MAF_USDA=32.941
NC_035079.1	62949969	.	G	A	.	.	MAF_INRAE=11.392;MAF_USDA=11.176
NC_035079.1	62949972	.	G	C	.	.	MAF_INRAE=18.987;MAF_USDA=12.353
NC_035079.1	62949997	.	G	A	.	.	MAF_USDA=2.459
NC_035079.1	62950013	.	A	C	.	.	MAF_INRAE=19.62;MAF_USDA=31.667
NC_035079.1	62950068	.	A	G	.	.	MAF_INRAE=33.544;MAF_USDA=35.417
NC_035079.1	62950069	.	C	T	.	.	MAF_INRAE=24.167;MAF_USDA=10.417
NC_035079.1	62950124	.	G	T	.	.	MAF_USDA=2.459
NC_035079.1	62950216	.	C	T	.	.	MAF_USDA=2.5
NC_035079.1	62950239	.	C	T	.	.	MAF_USDA=4.118
NC_035079.1	62950240	.	A	G	.	.	MAF_INRAE=34.177
NC_035079.1	62950241	.	T	G	.	.	MAF_USDA=3.529
NC_035079.1	62950273	.	C	T	.	.	MAF_USDA=2.459
NC_035079.1	62950425	.	G	A	.	.	MAF_INRAE=10.833;MAF_USDA=8.333
NC_035079.1	62950484	.	C	A	.	.	MAF_INRAE=10.833;MAF_USDA=4.706
NC_035079.1	62950501	.	G	T	.	.	MAF_USDA=4.118
NC_035079.1	62950527	.	C	T	.	.	MAF_USDA=2.083
NC_035079.1	62950593	.	G	A	.	.	MAF_USDA=3.529
NC_035079.1	62950641	.	A	C	.	.	MAF_INRAE=10.833;MAF_USDA=7.059
NC_035079.1	62950648	.	A	G	.	.	MAF_INRAE=20.253;MAF_USDA=18.235
NC_035079.1	62950684	.	A	T	.	.	MAF_USDA=1.639
NC_035079.1	62950685	.	T	A	.	.	MAF_INRAE=11.392;MAF_USDA=12.353
NC_035079.1	62950711	.	C	T	.	.	MAF_INRAE=21.053;MAF_USDA=10.0
NC_035079.1	62950736	.	G	T	.	.	MAF_USDA=4.098
NC_035079.1	62950803	.	C	G	.	.	MAF_USDA=2.459
NC_035079.1	62950812	.	G	A	.	.	MAF_USDA=10.0
NC_035079.1	62950836	.	G	T	.	.	MAF_USDA=4.118
NC_035079.1	62950949	.	G	A	.	.	MAF_USDA=3.279
NC_035079.1	62951109	.	A	T	.	.	MAF_USDA=4.918
NC_035079.1	62951150	.	C	T	.	.	MAF_INRAE=21.053;MAF_USDA=10.588
NC_035079.1	62951217	.	C	T	.	.	MAF_USDA=2.459
NC_035079.1	62951226	.	G	A	.	.	MAF_USDA=2.459
NC_035079.1	62951228	.	T	C	.	.	MAF_USDA=2.459
NC_035079.1	62951284	.	C	A	.	.	MAF_USDA=2.459
NC_035079.1	62951299	.	A	T	.	.	MAF_USDA=3.279
NC_035079.1	62951324	.	A	T	.	.	MAF_INRAE=35.443;MAF_USDA=9.412
NC_035079.1	62951346	.	T	A	.	.	MAF_INRAE=10.833;MAF_USDA=8.333
NC_035079.1	62951429	.	G	C	.	.	MAF_INRAE=27.848;MAF_USDA=34.706
NC_035079.1	62951577	.	C	T	.	.	MAF_USDA=1.639
NC_035079.1	62951635	.	T	A	.	.	MAF_USDA=7.377
NC_035079.1	62951636	.	A	T	.	.	MAF_USDA=1.639
NC_035079.1	62951723	.	A	G	.	.	MAF_USDA=1.639
NC_035079.1	62951781	.	G	A	.	.	MAF_USDA=4.918
NC_035079.1	62951877	.	A	T	.	.	MAF_USDA=36.471
NC_035079.1	62953826	.	C	A	.	.	MAF_USDA=22.917
NC_035079.1	62953947	.	A	G	.	.	MAF_INRAE=8.333;MAF_USDA=3.529
NC_035079.1	62953951	.	T	A	.	.	MAF_USDA=7.377
NC_035079.1	62953993	.	G	T	.	.	MAF_INRAE=14.557;MAF_USDA=18.235
NC_035079.1	62954031	.	T	G	.	.	MAF_INRAE=16.456;MAF_USDA=20.588
NC_035079.1	62954081	.	A	C	.	.	MAF_USDA=2.381
NC_035079.1	62954133	.	C	A	.	.	MAF_INRAE=10.833;MAF_USDA=5.294
NC_035079.1	62954138	.	C	T	.	.	MAF_USDA=1.639
NC_035079.1	62954169	.	C	T	.	.	MAF_USDA=1.639
NC_035079.1	62954177	.	C	T	.	.	MAF_INRAE=16.456;MAF_USDA=23.529
NC_035079.1	62954238	.	T	G	.	.	MAF_USDA=2.459
NC_035079.1	62954263	.	G	A	.	.	MAF_USDA=2.083
NC_035079.1	62954283	.	T	A	.	.	MAF_INRAE=37.342;MAF_USDA=38.824
NC_035079.1	62954334	.	C	T	.	.	MAF_INRAE=5.696;MAF_USDA=5.294
NC_035079.1	62954387	.	C	A	.	.	MAF_USDA=1.639
NC_035079.1	62954451	.	T	A	.	.	MAF_INRAE=9.494;MAF_USDA=8.824
NC_035079.1	62954478	.	A	C	.	.	MAF_INRAE=10.127;MAF_USDA=14.583
NC_035079.1	62954491	.	A	C	.	.	MAF_INRAE=8.228;MAF_USDA=12.5
NC_035079.1	62954492	.	G	A	.	.	MAF_INRAE=9.167;MAF_USDA=12.5
NC_035079.1	62954501	.	G	T	.	.	MAF_USDA=2.459
NC_035079.1	62954502	.	A	T	.	.	MAF_INRAE=5.696;MAF_USDA=10.417
NC_035079.1	62954509	.	A	G	.	.	MAF_INRAE=5.263;MAF_USDA=14.583
NC_035079.1	62954522	.	A	G	.	.	MAF_INRAE=5.263;MAF_USDA=6.25
NC_035079.1	62954612	.	T	A	.	.	MAF_USDA=12.5
NC_035079.1	62954723	.	A	C	.	.	MAF_INRAE=35.0;MAF_USDA=34.524
NC_035079.1	62954760	.	C	A	.	.	MAF_USDA=1.667
NC_035079.1	62954816	.	C	T	.	.	MAF_INRAE=3.797;MAF_USDA=12.5
NC_035079.1	62954826	.	C	T	.	.	MAF_INRAE=3.797;MAF_USDA=5.882
NC_035079.1	62954831	.	A	C	.	.	MAF_INRAE=3.797;MAF_USDA=7.647
NC_035079.1	62954832	.	C	A	.	.	MAF_INRAE=10.0;MAF_USDA=10.417
NC_035079.1	62954842	.	G	T	.	.	MAF_USDA=5.738
NC_035079.1	62954848	.	C	G	.	.	MAF_INRAE=5.063;MAF_USDA=9.412
NC_035079.1	62954902	.	G	T	.	.	MAF_INRAE=10.526;MAF_USDA=3.279
NC_035079.1	62954979	.	G	A	.	.	MAF_USDA=12.295
NC_035079.1	62955056	.	T	G	.	.	MAF_USDA=1.639
NC_035079.1	62955321	.	A	T	.	.	MAF_USDA=9.412
NC_035079.1	62955322	.	G	T	.	.	MAF_INRAE=16.456;MAF_USDA=15.294
NC_035079.1	62955363	.	G	C	.	.	MAF_INRAE=16.456;MAF_USDA=40.588
NC_035079.1	62955389	.	C	T	.	.	MAF_INRAE=11.667;MAF_USDA=8.333
NC_035079.1	62955414	.	G	C	.	.	MAF_USDA=6.557
NC_035079.1	62955417	.	T	G	.	.	MAF_INRAE=10.833;MAF_USDA=8.333
NC_035079.1	62955499	.	G	A	.	.	MAF_USDA=2.459
NC_035079.1	62955522	.	T	A	.	.	MAF_INRAE=5.696;MAF_USDA=5.294
NC_035079.1	62955615	.	T	A	.	.	MAF_USDA=1.639
NC_035079.1	62955844	.	C	T	.	.	MAF_USDA=2.353
NC_035079.1	62955877	.	C	A	.	.	MAF_USDA=5.738
NC_035079.1	62955896	.	A	G	.	.	MAF_USDA=7.377
NC_035079.1	62955905	.	G	A	.	.	MAF_USDA=6.557
NC_035079.1	62955972	.	G	A	.	.	MAF_USDA=2.353
NC_035079.1	62955996	.	G	A	.	.	MAF_INRAE=16.456;MAF_USDA=37.059
NC_035079.1	62956079	.	T	C	.	.	MAF_INRAE=5.263;MAF_USDA=10.588
NC_035079.1	62956099	.	G	A	.	.	MAF_USDA=6.557
NC_035079.1	62956121	.	A	G	.	.	MAF_INRAE=16.456;MAF_USDA=20.833
NC_035079.1	62956209	.	C	T	.	.	MAF_USDA=5.738
NC_035079.1	62956269	.	C	A	.	.	MAF_INRAE=15.823;MAF_USDA=9.412
NC_035079.1	62956285	.	C	T	.	.	MAF_USDA=2.459
NC_035079.1	62956325	.	G	T	.	.	MAF_INRAE=15.19;MAF_USDA=14.706
NC_035079.1	62956391	.	C	A	.	.	MAF_INRAE=8.228;MAF_USDA=11.176
NC_035079.1	62956561	.	C	A	.	.	MAF_INRAE=15.19;MAF_USDA=25.882
NC_035079.1	62956596	.	G	A	.	.	MAF_INRAE=10.833;MAF_USDA=8.333
NC_035079.1	62956621	.	A	C	.	.	MAF_USDA=9.016
NC_035079.1	62956633	.	G	A	.	.	MAF_INRAE=14.557;MAF_USDA=17.647
NC_035079.1	62956761	.	T	C	.	.	MAF_INRAE=21.053;MAF_USDA=10.0
NC_035079.1	62957008	.	A	T	.	.	MAF_INRAE=16.456;MAF_USDA=17.059
NC_035079.1	62957035	.	C	A	.	.	MAF_INRAE=11.667;MAF_USDA=2.353
NC_035079.1	62957060	.	A	G	.	.	MAF_USDA=1.639
NC_035079.1	62957119	.	C	T	.	.	MAF_USDA=2.083
NC_035079.1	62957130	.	G	A	.	.	MAF_USDA=5.738
NC_035079.1	62957135	.	C	A	.	.	MAF_INRAE=10.759;MAF_USDA=10.588
NC_035079.1	62957137	.	G	A	.	.	MAF_USDA=1.639
NC_035079.1	62957214	.	T	C	.	.	MAF_INRAE=16.456;MAF_USDA=9.412
NC_035079.1	62957215	.	G	A	.	.	MAF_INRAE=15.0;MAF_USDA=9.412
NC_035079.1	62957225	.	T	A	.	.	MAF_INRAE=35.443;MAF_USDA=7.647
NC_035079.1	62957290	.	G	T	.	.	MAF_INRAE=16.456;MAF_USDA=15.882
NC_035079.1	62957327	.	G	A	.	.	MAF_INRAE=38.608;MAF_USDA=10.588
NC_035079.1	62957396	.	A	G	.	.	MAF_INRAE=11.667;MAF_USDA=5.294
NC_035079.1	62957404	.	T	C	.	.	MAF_USDA=2.459
NC_035079.1	62957412	.	A	G	.	.	MAF_INRAE=44.937;MAF_USDA=21.176
NC_035079.1	62957447	.	T	A	.	.	MAF_INRAE=16.456;MAF_USDA=9.412
NC_035079.1	62957473	.	G	A	.	.	MAF_USDA=3.279
NC_035079.1	62957493	.	C	A	.	.	MAF_USDA=1.639
NC_035079.1	62957507	.	G	T	.	.	MAF_INRAE=16.456;MAF_USDA=8.824
NC_035079.1	62957515	.	A	T	.	.	MAF_USDA=2.459
NC_035079.1	62957530	.	A	T	.	.	MAF_USDA=1.639
NC_035079.1	62957561	.	G	A	.	.	MAF_INRAE=38.608;MAF_USDA=19.412
NC_035079.1	62957593	.	T	C	.	.	MAF_INRAE=10.526;MAF_USDA=22.353
NC_035079.1	62957626	.	T	C	.	.	MAF_INRAE=21.053;MAF_USDA=6.471
NC_035079.1	62957628	.	A	T	.	.	MAF_USDA=6.471
NC_035079.1	62957657	.	G	C	.	.	MAF_INRAE=38.608;MAF_USDA=21.765
NC_035079.1	62957756	.	A	G	.	.	MAF_INRAE=16.456;MAF_USDA=16.471
NC_035079.1	62957757	.	G	T	.	.	MAF_USDA=1.639
NC_035079.1	62957766	.	T	G	.	.	MAF_INRAE=38.608;MAF_USDA=21.176
NC_035079.1	62957801	.	G	T	.	.	MAF_INRAE=28.481;MAF_USDA=45.294
NC_035079.1	62957842	.	C	T	.	.	MAF_INRAE=14.557;MAF_USDA=20.588
NC_035079.1	62957909	.	C	T	.	.	MAF_INRAE=16.456;MAF_USDA=12.353
NC_035079.1	62957995	.	A	T	.	.	MAF_USDA=6.557
NC_035079.1	62958060	.	C	T	.	.	MAF_INRAE=16.456;MAF_USDA=17.647
NC_035079.1	62958106	.	C	T	.	.	MAF_INRAE=39.241;MAF_USDA=12.941
NC_035079.1	62958114	.	T	C	.	.	MAF_INRAE=10.526;MAF_USDA=22.951
NC_035079.1	62958194	.	G	A	.	.	MAF_USDA=7.059
NC_035079.1	62958313	.	C	A	.	.	MAF_INRAE=31.013;MAF_USDA=34.706
NC_035079.1	62958395	.	T	A	.	.	MAF_USDA=1.667
NC_035079.1	62958467	.	G	A	.	.	MAF_INRAE=16.456;MAF_USDA=15.294
NC_035079.1	62958474	.	T	A	.	.	MAF_INRAE=47.468;MAF_USDA=49.412
NC_035079.1	62958477	.	T	A	.	.	MAF_INRAE=45.833;MAF_USDA=48.824
NC_035079.1	62958533	.	A	T	.	.	MAF_INRAE=11.392;MAF_USDA=10.588
NC_035079.1	62958552	.	A	T	.	.	MAF_USDA=2.459
NC_035079.1	62958571	.	G	T	.	.	MAF_INRAE=10.0;MAF_USDA=2.941
NC_035079.1	62958610	.	G	A	.	.	MAF_INRAE=16.456;MAF_USDA=20.833
NC_035079.1	62958620	.	A	C	.	.	MAF_INRAE=10.833;MAF_USDA=2.941
NC_035079.1	62958718	.	T	A	.	.	MAF_INRAE=31.013;MAF_USDA=35.294
NC_035079.1	62958738	.	G	A	.	.	MAF_USDA=4.706
NC_035079.1	62958795	.	T	G	.	.	MAF_USDA=1.639
NC_035079.1	62958805	.	C	T	.	.	MAF_INRAE=31.013;MAF_USDA=31.176
NC_035079.1	62958904	.	C	A	.	.	MAF_USDA=2.459
NC_035079.1	62958928	.	C	T	.	.	MAF_USDA=2.459
NC_035079.1	62959084	.	C	T	.	.	MAF_USDA=4.098
NC_035079.1	62959104	.	T	G	.	.	MAF_INRAE=21.053;MAF_USDA=9.412
NC_035079.1	62959123	.	G	A	.	.	MAF_USDA=2.459
NC_035079.1	62959147	.	G	T	.	.	MAF_USDA=2.459
NC_035079.1	62959161	.	A	G	.	.	MAF_USDA=4.706
NC_035079.1	62959252	.	G	C	.	.	MAF_INRAE=10.833;MAF_USDA=8.333
NC_035079.1	62959260	.	C	A	.	.	MAF_USDA=6.471
NC_035079.1	62959294	.	T	G	.	.	MAF_INRAE=16.456;MAF_USDA=20.833
NC_035079.1	62959360	.	C	G	.	.	MAF_USDA=2.459
NC_035079.1	62959361	.	T	G	.	.	MAF_USDA=2.459
NC_035079.1	62959386	.	C	T	.	.	MAF_USDA=1.639
NC_035079.1	62959387	.	G	A	.	.	MAF_INRAE=10.833;MAF_USDA=8.333
NC_035079.1	62959406	.	C	A	.	.	MAF_USDA=2.459
NC_035079.1	62959478	.	A	T	.	.	MAF_INRAE=17.089;MAF_USDA=17.059
NC_035079.1	62959575	.	G	A	.	.	MAF_USDA=2.459
NC_035079.1	62959594	.	A	G	.	.	MAF_INRAE=11.392;MAF_USDA=12.353
NC_035079.1	62959627	.	C	A	.	.	MAF_INRAE=35.443;MAF_USDA=21.765
NC_035079.1	62959636	.	T	A	.	.	MAF_INRAE=35.443;MAF_USDA=7.647
NC_035079.1	62959640	.	G	A	.	.	MAF_USDA=1.639
NC_035079.1	62959642	.	C	T	.	.	MAF_USDA=2.459
NC_035079.1	62959663	.	T	G	.	.	MAF_USDA=2.083
NC_035079.1	62959684	.	A	G	.	.	MAF_USDA=2.459
NC_035079.1	62959702	.	G	A	.	.	MAF_INRAE=11.392;MAF_USDA=12.353
NC_035079.1	62959717	.	C	A	.	.	MAF_INRAE=17.089;MAF_USDA=15.882
NC_035079.1	62959720	.	C	T	.	.	MAF_USDA=9.016
NC_035079.1	62959721	.	A	C	.	.	MAF_USDA=9.836
NC_035079.1	62959779	.	A	C	.	.	MAF_USDA=2.459
NC_035079.1	62959782	.	T	G	.	.	MAF_INRAE=34.177;MAF_USDA=34.706
NC_035079.1	62959816	.	C	T	.	.	MAF_INRAE=11.392;MAF_USDA=10.588
NC_035079.1	62959867	.	T	G	.	.	MAF_USDA=2.459
NC_035079.1	62959909	.	A	C	.	.	MAF_INRAE=36.667;MAF_USDA=33.529
NC_035079.1	62959915	.	C	A	.	.	MAF_USDA=22.131
NC_035079.1	62959949	.	G	A	.	.	MAF_USDA=2.976
NC_035079.1	62959979	.	G	A	.	.	MAF_INRAE=10.833;MAF_USDA=12.5
NC_035079.1	62960058	.	T	C	.	.	MAF_USDA=1.19
NC_035079.1	62960265	.	C	A	.	.	MAF_USDA=2.586
NC_035079.1	62960283	.	G	C	.	.	MAF_INRAE=15.0;MAF_USDA=10.714
NC_035079.1	62960332	.	A	T	.	.	MAF_USDA=2.5
NC_035079.1	62960339	.	G	A	.	.	MAF_USDA=2.5
NC_035079.1	62960340	.	C	T	.	.	MAF_USDA=2.5
NC_035079.1	62960416	.	A	G	.	.	MAF_USDA=7.738
NC_035079.1	62960418	.	T	G	.	.	MAF_USDA=7.738
NC_035079.1	62960487	.	A	G	.	.	MAF_USDA=2.459
NC_035079.1	62960488	.	T	A	.	.	MAF_INRAE=11.392;MAF_USDA=10.588
NC_035079.1	62960494	.	T	G	.	.	MAF_USDA=3.279
NC_035079.1	62960498	.	A	T	.	.	MAF_USDA=2.459
NC_035079.1	62960544	.	C	T	.	.	MAF_INRAE=10.833;MAF_USDA=2.941
NC_035079.1	62960579	.	C	G	.	.	MAF_USDA=2.459
NC_035079.1	62960613	.	T	G	.	.	MAF_USDA=1.639
NC_035079.1	62960764	.	A	C	.	.	MAF_USDA=3.279
NC_035079.1	62960777	.	G	C	.	.	MAF_USDA=4.098
NC_035079.1	62960820	.	T	C	.	.	MAF_USDA=3.279
NC_035079.1	62960851	.	G	A	.	.	MAF_INRAE=11.392;MAF_USDA=10.0
NC_035079.1	62960857	.	A	G	.	.	MAF_USDA=2.459
NC_035079.1	62960897	.	T	C	.	.	MAF_USDA=3.279
NC_035079.1	62960954	.	T	G	.	.	MAF_INRAE=11.392;MAF_USDA=10.0
NC_035079.1	62960966	.	A	T	.	.	MAF_USDA=2.459
NC_035079.1	62960984	.	A	T	.	.	MAF_INRAE=16.456;MAF_USDA=15.882
NC_035079.1	62960989	.	T	G	.	.	MAF_USDA=2.459
NC_035079.1	62960996	.	A	T	.	.	MAF_INRAE=11.392
NC_035079.1	62961018	.	A	C	.	.	MAF_INRAE=10.833
NC_035079.1	62961034	.	T	G	.	.	MAF_USDA=4.098
NC_035079.1	62961106	.	C	T	.	.	MAF_INRAE=21.053;MAF_USDA=7.059
NC_035079.1	62961122	.	C	T	.	.	MAF_INRAE=10.526;MAF_USDA=20.492
NC_035079.1	62961143	.	C	T	.	.	MAF_USDA=3.529
NC_035079.1	62961155	.	G	T	.	.	MAF_INRAE=5.0
NC_035079.1	62961157	.	G	A	.	.	MAF_USDA=1.639
NC_035079.1	62961195	.	G	T	.	.	MAF_USDA=1.639
NC_035079.1	62961233	.	A	G	.	.	MAF_INRAE=34.81;MAF_USDA=32.353
NC_035079.1	62961243	.	C	A	.	.	MAF_INRAE=15.0;MAF_USDA=18.235
NC_035079.1	62961260	.	A	T	.	.	MAF_INRAE=10.127;MAF_USDA=9.412
NC_035079.1	62961392	.	A	T	.	.	MAF_INRAE=10.526;MAF_USDA=2.459
NC_035079.1	62961420	.	G	T	.	.	MAF_INRAE=11.392;MAF_USDA=8.824
NC_035079.1	62961422	.	C	A	.	.	MAF_USDA=8.197
NC_035079.1	62961473	.	C	T	.	.	MAF_INRAE=18.354;MAF_USDA=31.176
NC_035079.1	62961508	.	A	G	.	.	MAF_INRAE=21.053;MAF_USDA=16.667
NC_035079.1	62961622	.	G	T	.	.	MAF_INRAE=34.81;MAF_USDA=31.176
NC_035079.1	62961638	.	T	G	.	.	MAF_INRAE=4.43;MAF_USDA=12.5
NC_035079.1	62961662	.	T	A	.	.	MAF_USDA=3.279
NC_035079.1	62961663	.	A	T	.	.	MAF_USDA=4.098
NC_035079.1	62961713	.	C	T	.	.	MAF_INRAE=21.053;MAF_USDA=16.667
NC_035079.1	62961802	.	A	G	.	.	MAF_USDA=2.459
NC_035079.1	62961812	.	A	G	.	.	MAF_INRAE=1.667
NC_035079.1	62961818	.	A	G	.	.	MAF_INRAE=34.81;MAF_USDA=7.059
NC_035079.1	62961835	.	T	A	.	.	MAF_INRAE=2.5
NC_035079.1	62961849	.	G	A	.	.	MAF_USDA=1.639
NC_035079.1	62961851	.	G	A	.	.	MAF_INRAE=10.833;MAF_USDA=8.333
NC_035079.1	62961869	.	T	G	.	.	MAF_USDA=1.176
NC_035079.1	62961925	.	C	T	.	.	MAF_USDA=1.639
NC_035079.1	62961960	.	T	A	.	.	MAF_INRAE=33.544;MAF_USDA=37.5
NC_035079.1	62961976	.	T	C	.	.	MAF_INRAE=10.526;MAF_USDA=4.098
NC_035079.1	62961980	.	G	C	.	.	MAF_INRAE=10.127;MAF_USDA=10.0
NC_035079.1	62961990	.	A	T	.	.	MAF_INRAE=21.053;MAF_USDA=16.667
NC_035079.1	62962079	.	G	A	.	.	MAF_USDA=2.459
NC_035079.1	62962167	.	T	C	.	.	MAF_USDA=1.639
NC_035079.1	62962249	.	C	T	.	.	MAF_USDA=10.417
NC_035079.1	62962283	.	T	A	.	.	MAF_USDA=33.333
NC_035079.1	62962482	.	C	A	.	.	MAF_USDA=18.75
NC_035079.1	62962487	.	A	C	.	.	MAF_USDA=14.583
NC_035079.1	62962711	.	C	G	.	.	MAF_USDA=2.381
NC_035079.1	62962763	.	A	C	.	.	MAF_INRAE=21.667;MAF_USDA=42.353
NC_035079.1	62962776	.	C	T	.	.	MAF_INRAE=10.526;MAF_USDA=4.098
NC_035079.1	62962855	.	T	A	.	.	MAF_INRAE=21.053;MAF_USDA=6.548
NC_035079.1	62962893	.	G	A	.	.	MAF_INRAE=8.861;MAF_USDA=11.31
NC_035079.1	62962935	.	C	A	.	.	MAF_USDA=4.167
NC_035079.1	62963023	.	A	T	.	.	MAF_INRAE=11.392;MAF_USDA=34.118
NC_035079.1	62963032	.	T	A	.	.	MAF_USDA=1.639
NC_035079.1	62963036	.	T	G	.	.	MAF_INRAE=10.526;MAF_USDA=2.459
NC_035079.1	62963069	.	G	C	.	.	MAF_INRAE=36.709;MAF_USDA=43.529
NC_035079.1	62963112	.	A	G	.	.	MAF_INRAE=10.833;MAF_USDA=2.941
NC_035079.1	62963204	.	C	G	.	.	MAF_USDA=1.639
NC_035079.1	62963273	.	G	T	.	.	MAF_INRAE=10.526
NC_035079.1	62963316	.	C	T	.	.	MAF_USDA=1.639
NC_035079.1	62963439	.	T	A	.	.	MAF_USDA=2.083
NC_035079.1	62963461	.	G	T	.	.	MAF_USDA=2.083
NC_035079.1	62963464	.	T	C	.	.	MAF_USDA=9.016
NC_035079.1	62963490	.	G	T	.	.	MAF_USDA=1.639
NC_035079.1	62963610	.	G	A	.	.	MAF_INRAE=15.823;MAF_USDA=8.235
NC_035079.1	62963727	.	G	A	.	.	MAF_USDA=1.639
NC_035079.1	62963789	.	T	G	.	.	MAF_INRAE=2.5
NC_035079.1	62963884	.	G	T	.	.	MAF_INRAE=10.526
NC_035079.1	62963886	.	G	A	.	.	MAF_USDA=1.639
NC_035079.1	62963923	.	C	G	.	.	MAF_INRAE=4.167
NC_035079.1	62963949	.	G	A	.	.	MAF_USDA=6.557
NC_035079.1	62964002	.	G	T	.	.	MAF_INRAE=21.053;MAF_USDA=10.0
NC_035079.1	62964040	.	T	C	.	.	MAF_USDA=2.083
NC_035079.1	62964056	.	C	A	.	.	MAF_USDA=1.639
NC_035079.1	62964085	.	G	A	.	.	MAF_USDA=1.639
NC_035079.1	62964166	.	C	A	.	.	MAF_USDA=1.667
NC_035079.1	62964182	.	A	C	.	.	MAF_USDA=1.639
NC_035079.1	62964208	.	T	C	.	.	MAF_USDA=2.459
NC_035079.1	62964327	.	C	A	.	.	MAF_INRAE=11.392;MAF_USDA=18.235
NC_035079.1	62964328	.	G	T	.	.	MAF_USDA=4.098
NC_035079.1	62964343	.	C	T	.	.	MAF_INRAE=10.833;MAF_USDA=8.333
NC_035079.1	62964374	.	C	A	.	.	MAF_USDA=4.918
NC_035079.1	62964418	.	A	C	.	.	MAF_INRAE=33.544;MAF_USDA=25.882
NC_035079.1	62964528	.	A	C	.	.	MAF_INRAE=34.177;MAF_USDA=3.529
NC_035079.1	62964617	.	C	A	.	.	MAF_INRAE=17.722;MAF_USDA=20.0
NC_035079.1	62964618	.	C	G	.	.	MAF_INRAE=34.167;MAF_USDA=41.667
NC_035079.1	62964669	.	C	G	.	.	MAF_USDA=1.639
NC_035079.1	62964677	.	A	C	.	.	MAF_INRAE=35.443;MAF_USDA=27.059
NC_035079.1	62964710	.	A	T	.	.	MAF_INRAE=16.456;MAF_USDA=8.235
NC_035079.1	62964811	.	G	A	.	.	MAF_USDA=4.918
NC_035079.1	62964825	.	A	G	.	.	MAF_USDA=6.557
NC_035079.1	62964874	.	G	T	.	.	MAF_INRAE=10.833;MAF_USDA=2.941
NC_035079.1	62964904	.	A	C	.	.	MAF_USDA=1.19
NC_035079.1	62965148	.	A	C	.	.	MAF_INRAE=16.456;MAF_USDA=20.0
NC_035079.1	62965165	.	C	T	.	.	MAF_INRAE=11.667;MAF_USDA=8.333
NC_035079.1	62965167	.	C	T	.	.	MAF_USDA=4.098
NC_035079.1	62965184	.	A	C	.	.	MAF_INRAE=39.241;MAF_USDA=48.235
NC_035079.1	62965226	.	G	C	.	.	MAF_INRAE=40.506;MAF_USDA=45.882
NC_035079.1	62965232	.	C	A	.	.	MAF_INRAE=36.076;MAF_USDA=27.059
NC_035079.1	62965302	.	T	C	.	.	MAF_INRAE=46.835;MAF_USDA=33.529
NC_035079.1	62965417	.	C	T	.	.	MAF_INRAE=10.526;MAF_USDA=4.706
NC_035079.1	62965487	.	G	T	.	.	MAF_USDA=6.471
NC_035079.1	62965488	.	C	T	.	.	MAF_USDA=5.294
NC_035079.1	62965490	.	G	T	.	.	MAF_USDA=5.294
NC_035079.1	62965540	.	C	A	.	.	MAF_USDA=2.5
NC_035079.1	62965607	.	G	T	.	.	MAF_INRAE=5.263;MAF_USDA=15.294
NC_035079.1	62965636	.	G	A	.	.	MAF_USDA=10.417
NC_035079.1	62966334	.	T	C	.	.	MAF_INRAE=31.579;MAF_USDA=28.313
NC_035079.1	62966336	.	C	A	.	.	MAF_USDA=27.976
NC_035079.1	62966387	.	G	A	.	.	MAF_USDA=1.639
NC_035079.1	62966398	.	G	T	.	.	MAF_USDA=1.639
NC_035079.1	62966404	.	T	A	.	.	MAF_INRAE=10.526;MAF_USDA=4.098
NC_035079.1	62966405	.	T	C	.	.	MAF_USDA=1.639
NC_035079.1	62966408	.	C	A	.	.	MAF_USDA=1.639
NC_035079.1	62966462	.	G	A	.	.	MAF_USDA=12.295
NC_035079.1	62966476	.	G	A	.	.	MAF_USDA=1.639
NC_035079.1	62966485	.	G	A	.	.	MAF_USDA=2.459
NC_035079.1	62966564	.	C	G	.	.	MAF_INRAE=35.443;MAF_USDA=25.294
NC_035079.1	62966634	.	A	G	.	.	MAF_INRAE=34.81;MAF_USDA=26.471
NC_035079.1	62966680	.	T	G	.	.	MAF_INRAE=36.076;MAF_USDA=21.176
NC_035079.1	62966726	.	C	A	.	.	MAF_INRAE=11.667;MAF_USDA=2.353
NC_035079.1	62966757	.	G	A	.	.	MAF_INRAE=21.053;MAF_USDA=2.353
NC_035079.1	62966759	.	T	G	.	.	MAF_INRAE=12.025;MAF_USDA=3.529
NC_035079.1	62966901	.	C	T	.	.	MAF_USDA=1.639
NC_035079.1	62966912	.	A	G	.	.	MAF_INRAE=14.167;MAF_USDA=9.412
NC_035079.1	62966933	.	C	T	.	.	MAF_USDA=2.083
NC_035079.1	62966954	.	C	T	.	.	MAF_USDA=1.639
NC_035079.1	62966955	.	G	A	.	.	MAF_USDA=3.279
NC_035079.1	62966977	.	G	A	.	.	MAF_USDA=2.459
NC_035079.1	62966983	.	A	G	.	.	MAF_INRAE=7.595;MAF_USDA=10.588
NC_035079.1	62966993	.	G	T	.	.	MAF_USDA=3.279
NC_035079.1	62967000	.	C	T	.	.	MAF_USDA=6.557
NC_035079.1	62967003	.	G	A	.	.	MAF_INRAE=5.063;MAF_USDA=7.059
NC_035079.1	62967016	.	G	T	.	.	MAF_INRAE=4.167
NC_035079.1	62967019	.	C	A	.	.	MAF_INRAE=4.167
NC_035079.1	62967022	.	C	T	.	.	MAF_INRAE=4.167
NC_035079.1	62967029	.	C	A	.	.	MAF_USDA=8.333
NC_035079.1	62967033	.	C	T	.	.	MAF_USDA=4.098
NC_035079.1	62967036	.	G	A	.	.	MAF_USDA=9.016
NC_035079.1	62967053	.	C	A	.	.	MAF_USDA=4.918
NC_035079.1	62967077	.	G	A	.	.	MAF_USDA=1.639
NC_035079.1	62967099	.	C	T	.	.	MAF_USDA=5.172
NC_035079.1	62967117	.	C	T	.	.	MAF_USDA=4.118
NC_035079.1	62967121	.	C	T	.	.	MAF_USDA=2.459
NC_035079.1	62967131	.	G	T	.	.	MAF_INRAE=35.443;MAF_USDA=20.833
NC_035079.1	62967148	.	G	A	.	.	MAF_USDA=2.459
NC_035079.1	62967196	.	T	A	.	.	MAF_USDA=2.459
NC_035079.1	62967384	.	C	T	.	.	MAF_USDA=1.639
NC_035079.1	62967392	.	T	A	.	.	MAF_USDA=1.639
NC_035079.1	62967406	.	T	G	.	.	MAF_INRAE=15.833;MAF_USDA=10.0
NC_035079.1	62967408	.	C	G	.	.	MAF_USDA=1.639
NC_035079.1	62967426	.	T	A	.	.	MAF_INRAE=41.139;MAF_USDA=27.059
NC_035079.1	62967470	.	G	T	.	.	MAF_INRAE=10.833;MAF_USDA=8.333
NC_035079.1	62967486	.	G	T	.	.	MAF_INRAE=40.506;MAF_USDA=27.647
NC_035079.1	62967495	.	G	T	.	.	MAF_INRAE=47.468;MAF_USDA=32.353
NC_035079.1	62967516	.	C	A	.	.	MAF_USDA=3.529
NC_035079.1	62967521	.	C	A	.	.	MAF_INRAE=10.833;MAF_USDA=8.333
NC_035079.1	62967576	.	T	A	.	.	MAF_INRAE=5.063;MAF_USDA=9.412
NC_035079.1	62967624	.	A	G	.	.	MAF_USDA=5.882
NC_035079.1	62967634	.	C	T	.	.	MAF_INRAE=39.873;MAF_USDA=42.353
NC_035079.1	62967737	.	T	C	.	.	MAF_INRAE=50.0;MAF_USDA=33.929
NC_035079.1	62967763	.	C	T	.	.	MAF_USDA=2.353
NC_035079.1	62967940	.	C	A	.	.	MAF_INRAE=18.987;MAF_USDA=14.118
NC_035079.1	62967943	.	A	C	.	.	MAF_INRAE=10.833;MAF_USDA=8.333
NC_035079.1	62967974	.	T	A	.	.	MAF_USDA=4.098
NC_035079.1	62967981	.	C	T	.	.	MAF_USDA=2.459
NC_035079.1	62968041	.	A	T	.	.	MAF_INRAE=16.456
NC_035079.1	62968049	.	T	C	.	.	MAF_INRAE=40.506
NC_035079.1	62968103	.	G	C	.	.	MAF_INRAE=40.506
NC_035079.1	62968122	.	A	T	.	.	MAF_INRAE=5.063;MAF_USDA=8.235
NC_035079.1	62968126	.	C	A	.	.	MAF_USDA=2.459
NC_035079.1	62968166	.	G	A	.	.	MAF_INRAE=41.772;MAF_USDA=28.824
NC_035079.1	62968185	.	C	T	.	.	MAF_INRAE=17.722;MAF_USDA=11.176
NC_035079.1	62968200	.	C	T	.	.	MAF_USDA=1.639
NC_035079.1	62968284	.	C	A	.	.	MAF_USDA=3.279
NC_035079.1	62968287	.	A	T	.	.	MAF_INRAE=49.367;MAF_USDA=32.353
NC_035079.1	62968336	.	T	C	.	.	MAF_INRAE=41.772;MAF_USDA=28.235
NC_035079.1	62968377	.	G	A	.	.	MAF_USDA=10.656
NC_035079.1	62968382	.	C	A	.	.	MAF_USDA=5.738
NC_035079.1	62968454	.	C	G	.	.	MAF_USDA=2.941
NC_035079.1	62968502	.	G	A	.	.	MAF_INRAE=41.139;MAF_USDA=25.882
NC_035079.1	62968614	.	T	A	.	.	MAF_INRAE=40.506;MAF_USDA=28.235
NC_035079.1	62968642	.	C	T	.	.	MAF_INRAE=35.443;MAF_USDA=3.529
NC_035079.1	62968651	.	A	G	.	.	MAF_USDA=2.459
NC_035079.1	62968699	.	C	T	.	.	MAF_INRAE=40.506;MAF_USDA=18.75
NC_035079.1	62968824	.	G	C	.	.	MAF_USDA=1.176
NC_035079.1	62968911	.	T	G	.	.	MAF_INRAE=10.833;MAF_USDA=8.333
NC_035079.1	62968951	.	A	C	.	.	MAF_USDA=3.279
NC_035079.1	62968988	.	T	G	.	.	MAF_INRAE=40.506;MAF_USDA=28.235
NC_035079.1	62969059	.	ACA	ACT	.	.	MAF_USDA=2.083
NC_035079.1	62969136	.	G	T	.	.	MAF_INRAE=5.063;MAF_USDA=5.294
NC_035079.1	62969150	.	G	C	.	.	MAF_USDA=1.639
NC_035079.1	62969223	.	A	G	.	.	MAF_INRAE=41.139;MAF_USDA=28.824
NC_035079.1	62969224	.	T	G	.	.	MAF_USDA=4.098
NC_035079.1	62969249	.	G	A	.	.	MAF_USDA=4.098
NC_035079.1	62969258	.	G	A	.	.	MAF_INRAE=50.0;MAF_USDA=30.0
NC_035079.1	62969350	.	A	G	.	.	MAF_USDA=4.098
NC_035079.1	62969399	.	G	T	.	.	MAF_USDA=5.882
NC_035079.1	62969426	.	G	T	.	.	MAF_USDA=3.529
NC_035079.1	62969433	.	C	A	.	.	MAF_USDA=4.918
NC_035079.1	62969434	.	C	T	.	.	MAF_INRAE=18.354;MAF_USDA=10.0
NC_035079.1	62969436	.	C	T	.	.	MAF_USDA=4.918
NC_035079.1	62969441	.	C	T	.	.	MAF_INRAE=10.526;MAF_USDA=1.639
NC_035079.1	62969478	.	C	A	.	.	MAF_INRAE=10.833;MAF_USDA=8.333
NC_035079.1	62969517	.	G	A	.	.	MAF_USDA=7.647
NC_035079.1	62969528	.	A	C	.	.	MAF_USDA=7.647
NC_035079.1	62969606	.	G	A	.	.	MAF_INRAE=40.506;MAF_USDA=28.824
NC_035079.1	62969625	.	A	G	.	.	MAF_INRAE=18.987;MAF_USDA=14.118
NC_035079.1	62969626	.	G	T	.	.	MAF_USDA=1.639
NC_035079.1	62969630	.	T	A	.	.	MAF_INRAE=2.5
NC_035079.1	62969750	.	C	T	.	.	MAF_USDA=3.279
NC_035079.1	62969779	.	T	G	.	.	MAF_INRAE=10.833;MAF_USDA=8.333
NC_035079.1	62969858	.	A	G	.	.	MAF_USDA=3.279
NC_035079.1	62969865	.	C	A	.	.	MAF_USDA=2.459
NC_035079.1	62969870	.	A	T	.	.	MAF_USDA=2.459
NC_035079.1	62969947	.	C	T	.	.	MAF_INRAE=2.5;MAF_USDA=2.459
NC_035079.1	62970014	.	G	A	.	.	MAF_INRAE=12.5;MAF_USDA=2.353
NC_035079.1	62970088	.	C	T	.	.	MAF_USDA=4.918
NC_035079.1	62970100	.	T	C	.	.	MAF_USDA=4.918
NC_035079.1	62970114	.	A	G	.	.	MAF_INRAE=41.772;MAF_USDA=28.235
NC_035079.1	62970143	.	C	T	.	.	MAF_INRAE=18.354;MAF_USDA=14.118
NC_035079.1	62970164	.	T	A	.	.	MAF_INRAE=41.139;MAF_USDA=28.824
NC_035079.1	62970257	.	G	T	.	.	MAF_USDA=8.824
NC_035079.1	62970278	.	C	A	.	.	MAF_USDA=2.459
NC_035079.1	62970282	.	G	A	.	.	MAF_INRAE=15.833;MAF_USDA=9.412
NC_035079.1	62970366	.	C	T	.	.	MAF_INRAE=21.053;MAF_USDA=7.059
NC_035079.1	62970517	.	G	A	.	.	MAF_INRAE=10.526;MAF_USDA=28.235
NC_035079.1	62970519	.	T	C	.	.	MAF_USDA=8.333
NC_035079.1	62970522	.	T	A	.	.	MAF_USDA=27.083
NC_035079.1	62970523	.	T	A	.	.	MAF_USDA=18.75
NC_035079.1	62970524	.	A	T	.	.	MAF_USDA=18.75
NC_035079.1	62970571	.	C	A	.	.	MAF_USDA=1.639
NC_035079.1	62970645	.	C	T	.	.	MAF_INRAE=10.526;MAF_USDA=1.639
NC_035079.1	62970678	.	G	A	.	.	MAF_INRAE=10.833;MAF_USDA=8.333
NC_035079.1	62970735	.	C	A	.	.	MAF_INRAE=18.987;MAF_USDA=10.0
NC_035079.1	62970791	.	T	G	.	.	MAF_INRAE=40.506;MAF_USDA=27.059
NC_035079.1	62970792	.	T	G	.	.	MAF_INRAE=41.667;MAF_USDA=27.059
NC_035079.1	62970797	.	G	T	.	.	MAF_USDA=2.459
NC_035079.1	62970890	.	G	A	.	.	MAF_INRAE=44.304;MAF_USDA=27.059
NC_035079.1	62971005	.	G	T	.	.	MAF_INRAE=15.833;MAF_USDA=8.824
NC_035079.1	62971031	.	G	T	.	.	MAF_USDA=5.738
NC_035079.1	62971152	.	A	T	.	.	MAF_INRAE=10.833
NC_035079.1	62971153	.	A	T	.	.	MAF_INRAE=10.833;MAF_USDA=8.333
NC_035079.1	62971247	.	G	A	.	.	MAF_INRAE=18.987;MAF_USDA=12.941
NC_035079.1	62971264	.	T	G	.	.	MAF_USDA=1.639
NC_035079.1	62971283	.	G	A	.	.	MAF_INRAE=10.833;MAF_USDA=8.333
NC_035079.1	62971292	.	T	A	.	.	MAF_USDA=8.333
NC_035079.1	62971357	.	A	C	.	.	MAF_INRAE=41.139;MAF_USDA=28.235
NC_035079.1	62971423	.	G	C	.	.	MAF_USDA=2.459
NC_035079.1	62971475	.	T	A	.	.	MAF_INRAE=13.333;MAF_USDA=33.333
NC_035079.1	62971481	.	C	A	.	.	MAF_INRAE=41.139;MAF_USDA=28.824
NC_035079.1	62971486	.	C	G	.	.	MAF_INRAE=16.456;MAF_USDA=14.118
NC_035079.1	62971505	.	T	G	.	.	MAF_INRAE=41.139;MAF_USDA=28.824
NC_035079.1	62971583	.	G	T	.	.	MAF_INRAE=10.833;MAF_USDA=8.333
NC_035079.1	62971591	.	G	A	.	.	MAF_USDA=1.176
NC_035079.1	62971592	.	G	A	.	.	MAF_USDA=4.098
NC_035079.1	62971617	.	T	C	.	.	MAF_USDA=2.459
NC_035079.1	62971683	.	C	T	.	.	MAF_INRAE=16.456;MAF_USDA=17.059
NC_035079.1	62971729	.	G	A	.	.	MAF_INRAE=36.076;MAF_USDA=3.529
NC_035079.1	62971960	.	C	A	.	.	MAF_INRAE=10.833;MAF_USDA=8.333
NC_035079.1	62971975	.	C	A	.	.	MAF_USDA=5.882
NC_035079.1	62971977	.	A	T	.	.	MAF_INRAE=5.063;MAF_USDA=15.882
NC_035079.1	62971993	.	T	A	.	.	MAF_INRAE=10.833;MAF_USDA=6.25
NC_035079.1	62971994	.	G	A	.	.	MAF_USDA=6.25
NC_035079.1	62972058	.	G	A	.	.	MAF_USDA=6.557
NC_035079.1	62972060	.	T	C	.	.	MAF_INRAE=42.5;MAF_USDA=31.176
NC_035079.1	62972061	.	G	A	.	.	MAF_INRAE=47.5;MAF_USDA=34.118
NC_035079.1	62972100	.	G	A	.	.	MAF_INRAE=11.392;MAF_USDA=8.235
NC_035079.1	62972101	.	C	A	.	.	MAF_INRAE=3.333
NC_035079.1	62972102	.	C	T	.	.	MAF_INRAE=4.167
NC_035079.1	62972107	.	T	A	.	.	MAF_INRAE=4.167
NC_035079.1	62972110	.	A	G	.	.	MAF_INRAE=4.167
NC_035079.1	62972173	.	G	A	.	.	MAF_INRAE=3.333
NC_035079.1	62972178	.	T	C	.	.	MAF_INRAE=4.167
NC_035079.1	62972207	.	T	G	.	.	MAF_INRAE=10.0
NC_035079.1	62972229	.	T	G	.	.	MAF_INRAE=2.5
NC_035079.1	62972232	.	G	T	.	.	MAF_INRAE=2.5
NC_035079.1	62972237	.	A	G	.	.	MAF_USDA=3.279
NC_035079.1	62972240	.	C	G	.	.	MAF_USDA=28.824
NC_035079.1	62972247	.	A	C	.	.	MAF_INRAE=2.5
NC_035079.1	62972407	.	C	T	.	.	MAF_USDA=3.279
NC_035079.1	62972465	.	A	G	.	.	MAF_USDA=32.099
NC_035079.1	62972491	.	A	T	.	.	MAF_USDA=1.695
NC_035079.1	62972616	.	A	T	.	.	MAF_INRAE=10.0;MAF_USDA=8.333
NC_035079.1	62972621	.	C	T	.	.	MAF_USDA=2.459
NC_035079.1	62972663	.	A	G	.	.	MAF_INRAE=42.105
NC_035079.1	62972810	.	C	A	.	.	MAF_USDA=4.098
NC_035079.1	62972917	.	A	C	.	.	MAF_USDA=7.377
NC_035079.1	62973041	.	T	A	.	.	MAF_INRAE=10.833;MAF_USDA=8.333
NC_035079.1	62973100	.	G	T	.	.	MAF_INRAE=21.053;MAF_USDA=8.235
NC_035079.1	62973102	.	C	T	.	.	MAF_INRAE=21.053;MAF_USDA=7.059
NC_035079.1	62973115	.	G	T	.	.	MAF_USDA=4.098
NC_035079.1	62973150	.	G	A	.	.	MAF_INRAE=15.823;MAF_USDA=8.235
NC_035079.1	62973226	.	G	C	.	.	MAF_INRAE=10.0
NC_035079.1	62973308	.	G	A	.	.	MAF_USDA=5.738
NC_035079.1	62973456	.	T	C	.	.	MAF_INRAE=10.526;MAF_USDA=4.706
NC_035079.1	62973545	.	T	C	.	.	MAF_INRAE=10.833;MAF_USDA=2.941
NC_035079.1	62973577	.	A	C	.	.	MAF_USDA=4.098
NC_035079.1	62973625	.	C	T	.	.	MAF_USDA=1.639
NC_035079.1	62973634	.	C	A	.	.	MAF_INRAE=4.167
NC_035079.1	62973710	.	T	G	.	.	MAF_USDA=1.639
NC_035079.1	62973807	.	C	T	.	.	MAF_INRAE=21.053;MAF_USDA=2.941
NC_035079.1	62973808	.	G	A	.	.	MAF_INRAE=14.167;MAF_USDA=10.588
NC_035079.1	62973859	.	C	T	.	.	MAF_USDA=2.353
NC_035079.1	62973993	.	G	A	.	.	MAF_USDA=1.639
NC_035079.1	62974017	.	C	A	.	.	MAF_USDA=1.639
NC_035079.1	62974094	.	G	A	.	.	MAF_INRAE=16.456;MAF_USDA=22.941
NC_035079.1	62974110	.	T	A	.	.	MAF_USDA=1.639
NC_035079.1	62974160	.	T	G	.	.	MAF_USDA=2.353
NC_035079.1	62974240	.	G	C	.	.	MAF_INRAE=30.38;MAF_USDA=47.059
NC_035079.1	62974252	.	T	A	.	.	MAF_USDA=2.459
NC_035079.1	62974349	.	T	G	.	.	MAF_USDA=10.0
NC_035079.1	62974407	.	T	C	.	.	MAF_INRAE=12.025;MAF_USDA=10.588
NC_035079.1	62974431	.	C	T	.	.	MAF_INRAE=27.848;MAF_USDA=41.765
NC_035079.1	62974436	.	C	A	.	.	MAF_USDA=4.098
NC_035079.1	62974456	.	T	A	.	.	MAF_USDA=1.639
NC_035079.1	62974530	.	A	G	.	.	MAF_USDA=1.639
NC_035079.1	62974549	.	A	G	.	.	MAF_INRAE=4.167;MAF_USDA=1.639
NC_035079.1	62974770	.	C	T	.	.	MAF_INRAE=32.911;MAF_USDA=29.412
NC_035079.1	62974812	.	C	T	.	.	MAF_USDA=7.377
NC_035079.1	62974839	.	A	G	.	.	MAF_INRAE=48.734;MAF_USDA=14.118
NC_035079.1	62974844	.	T	C	.	.	MAF_USDA=2.941
NC_035079.1	62974867	.	C	G	.	.	MAF_INRAE=10.526;MAF_USDA=4.118
NC_035079.1	62974900	.	G	A	.	.	MAF_INRAE=16.456;MAF_USDA=21.765
NC_035079.1	62974902	.	G	A	.	.	MAF_INRAE=13.333;MAF_USDA=21.765
NC_035079.1	62974946	.	C	T	.	.	MAF_USDA=1.765
NC_035079.1	62975149	.	C	A	.	.	MAF_INRAE=9.494;MAF_USDA=7.647
NC_035079.1	62975210	.	G	C	.	.	MAF_USDA=4.118
NC_035079.1	62975243	.	C	T	.	.	MAF_USDA=2.083
NC_035079.1	62975274	.	C	T	.	.	MAF_INRAE=15.823;MAF_USDA=22.353
NC_035079.1	62975290	.	T	A	.	.	MAF_USDA=4.118
NC_035079.1	62975337	.	C	T	.	.	MAF_INRAE=15.19;MAF_USDA=22.353
NC_035079.1	62975458	.	A	C	.	.	MAF_INRAE=15.833;MAF_USDA=6.471
NC_035079.1	62975494	.	T	A	.	.	MAF_INRAE=36.709;MAF_USDA=28.235
NC_035079.1	62975513	.	G	A	.	.	MAF_INRAE=10.127;MAF_USDA=8.235
NC_035079.1	62975536	.	A	T	.	.	MAF_INRAE=17.089;MAF_USDA=22.353
NC_035079.1	62975600	.	G	T	.	.	MAF_USDA=17.059
NC_035079.1	62975644	.	T	C	.	.	MAF_USDA=25.294
NC_035079.1	62975647	.	G	A	.	.	MAF_USDA=2.459
NC_035079.1	62975653	.	T	A	.	.	MAF_USDA=4.098
NC_035079.1	62975667	.	A	C	.	.	MAF_USDA=8.333
NC_035079.1	62975671	.	G	A	.	.	MAF_USDA=2.459
NC_035079.1	62975695	.	G	A	.	.	MAF_USDA=1.639
NC_035079.1	62975719	.	G	A	.	.	MAF_USDA=10.656
NC_035079.1	62975725	.	A	C	.	.	MAF_USDA=9.412
NC_035079.1	62975791	.	G	A	.	.	MAF_USDA=22.917
NC_035079.1	62975839	.	G	A	.	.	MAF_USDA=6.25
NC_035079.1	62975869	.	T	A	.	.	MAF_USDA=12.295
NC_035079.1	62975921	.	A	G	.	.	MAF_INRAE=31.646
NC_035079.1	62976068	.	A	G	.	.	MAF_USDA=9.639
NC_035079.1	62976122	.	G	A	.	.	MAF_USDA=12.941
NC_035079.1	62976162	.	A	G	.	.	MAF_USDA=38.235
NC_035079.1	62976165	.	A	C	.	.	MAF_USDA=46.471
NC_035079.1	62976167	.	C	A	.	.	MAF_USDA=16.471
NC_035079.1	62976181	.	G	A	.	.	MAF_USDA=22.917
NC_035079.1	62976213	.	T	A	.	.	MAF_USDA=16.471
NC_035079.1	62976219	.	A	C	.	.	MAF_INRAE=26.316;MAF_USDA=20.588
NC_035079.1	62976423	.	A	C	.	.	MAF_USDA=3.529
NC_035079.1	62976462	.	G	A	.	.	MAF_INRAE=48.101;MAF_USDA=15.294
NC_035079.1	62976593	.	T	A	.	.	MAF_INRAE=3.333;MAF_USDA=1.639
NC_035079.1	62976594	.	A	C	.	.	MAF_USDA=2.941
NC_035079.1	62976619	.	A	G	.	.	MAF_USDA=1.639
NC_035079.1	62976642	.	A	T	.	.	MAF_USDA=3.279
NC_035079.1	62976720	.	C	A	.	.	MAF_INRAE=24.051;MAF_USDA=46.471
NC_035079.1	62976740	.	G	T	.	.	MAF_INRAE=10.526
NC_035079.1	62976764	.	A	G	.	.	MAF_INRAE=10.0;MAF_USDA=8.333
NC_035079.1	62976857	.	T	A	.	.	MAF_USDA=8.235
NC_035079.1	62976866	.	C	T	.	.	MAF_USDA=1.639
NC_035079.1	62976868	.	A	T	.	.	MAF_USDA=1.639
NC_035079.1	62977077	.	C	A	.	.	MAF_USDA=13.115
NC_035079.1	62977100	.	A	T	.	.	MAF_USDA=14.706
NC_035079.1	62977131	.	C	T	.	.	MAF_USDA=3.529
NC_035079.1	62977143	.	T	A	.	.	MAF_INRAE=10.526;MAF_USDA=4.118
NC_035079.1	62977150	.	C	T	.	.	MAF_USDA=9.412
NC_035079.1	62977178	.	G	C	.	.	MAF_USDA=1.639
NC_035079.1	62977283	.	G	T	.	.	MAF_INRAE=18.987;MAF_USDA=24.118
NC_035079.1	62977284	.	C	T	.	.	MAF_INRAE=13.333;MAF_USDA=24.118
NC_035079.1	62977294	.	A	G	.	.	MAF_INRAE=10.833;MAF_USDA=8.333
NC_035079.1	62977320	.	G	A	.	.	MAF_INRAE=15.833;MAF_USDA=7.647
NC_035079.1	62977425	.	C	T	.	.	MAF_INRAE=18.987;MAF_USDA=25.301
NC_035079.1	62977475	.	G	A	.	.	MAF_USDA=5.085
NC_035079.1	62977684	.	G	A	.	.	MAF_INRAE=18.354
NC_035079.1	62977699	.	G	T	.	.	MAF_USDA=17.073
NC_035079.1	62977719	.	G	T	.	.	MAF_INRAE=18.987;MAF_USDA=43.75
NC_035079.1	62977844	.	T	G	.	.	MAF_USDA=11.585
NC_035079.1	62977845	.	T	C	.	.	MAF_USDA=11.585
NC_035079.1	62977861	.	T	C	.	.	MAF_INRAE=10.833;MAF_USDA=8.333
NC_035079.1	62977888	.	A	G	.	.	MAF_USDA=2.083
NC_035079.1	62977978	.	T	G	.	.	MAF_INRAE=18.987
NC_035079.1	62977993	.	C	T	.	.	MAF_INRAE=18.987
NC_035079.1	62978029	.	G	A	.	.	MAF_INRAE=35.443;MAF_USDA=3.614
NC_035079.1	62978043	.	A	T	.	.	MAF_INRAE=19.62;MAF_USDA=45.833
NC_035079.1	62978114	.	A	T	.	.	MAF_USDA=3.012
NC_035079.1	62978231	.	G	A	.	.	MAF_INRAE=18.354;MAF_USDA=43.75
NC_035079.1	62978248	.	G	A	.	.	MAF_INRAE=29.114;MAF_USDA=25.0
NC_035079.1	62978253	.	T	A	.	.	MAF_INRAE=18.354;MAF_USDA=43.75
NC_035079.1	62978259	.	A	G	.	.	MAF_INRAE=18.354;MAF_USDA=41.667
NC_035079.1	62978346	.	C	T	.	.	MAF_USDA=5.932
NC_035079.1	62978347	.	G	A	.	.	MAF_INRAE=18.987
NC_035079.1	62978402	.	T	G	.	.	MAF_USDA=3.39
NC_035079.1	62978450	.	G	A	.	.	MAF_USDA=1.695
NC_035079.1	62978462	.	C	G	.	.	MAF_INRAE=16.456;MAF_USDA=36.145
NC_035079.1	62978503	.	G	A	.	.	MAF_USDA=7.5
NC_035079.1	62978556	.	T	G	.	.	MAF_USDA=2.083
NC_035079.1	62978666	.	C	T	.	.	MAF_INRAE=15.833;MAF_USDA=5.882
NC_035079.1	62978808	.	C	A	.	.	MAF_INRAE=15.833;MAF_USDA=5.882
NC_035079.1	62978881	.	C	T	.	.	MAF_INRAE=16.456;MAF_USDA=7.738
NC_035079.1	62978940	.	G	T	.	.	MAF_USDA=1.724
NC_035079.1	62979042	.	C	G	.	.	MAF_INRAE=46.203;MAF_USDA=29.508
NC_035079.1	62979068	.	G	A	.	.	MAF_INRAE=4.167
NC_035079.1	62979183	.	T	A	.	.	MAF_INRAE=16.667
NC_035079.1	62979223	.	T	A	.	.	MAF_INRAE=16.667
NC_035079.1	62979239	.	C	A	.	.	MAF_INRAE=17.5
NC_035079.1	62979250	.	G	C	.	.	MAF_INRAE=15.0
NC_035079.1	62979264	.	G	T	.	.	MAF_INRAE=10.833;MAF_USDA=2.941
NC_035079.1	62979266	.	C	T	.	.	MAF_INRAE=15.0
NC_035079.1	62979281	.	T	A	.	.	MAF_USDA=6.471
NC_035079.1	62979284	.	C	T	.	.	MAF_INRAE=10.833
NC_035079.1	62979292	.	A	T	.	.	MAF_INRAE=6.667
NC_035079.1	62979293	.	C	T	.	.	MAF_INRAE=7.5
NC_035079.1	62979298	.	C	A	.	.	MAF_USDA=2.459
NC_035079.1	62979368	.	G	A	.	.	MAF_USDA=13.115
NC_035079.1	62979445	.	G	T	.	.	MAF_INRAE=16.456;MAF_USDA=8.824
NC_035079.1	62979461	.	T	G	.	.	MAF_INRAE=32.278;MAF_USDA=47.647
NC_035079.1	62979622	.	C	T	.	.	MAF_INRAE=31.646;MAF_USDA=49.412
NC_035079.1	62979625	.	C	T	.	.	MAF_INRAE=15.823;MAF_USDA=20.0
NC_035079.1	62979634	.	G	A	.	.	MAF_INRAE=15.823;MAF_USDA=20.0
NC_035079.1	62979662	.	C	T	.	.	MAF_USDA=2.353
NC_035079.1	62979733	.	C	T	.	.	MAF_USDA=1.639
NC_035079.1	62979809	.	C	T	.	.	MAF_INRAE=48.101;MAF_USDA=28.824
NC_035079.1	62979817	.	G	T	.	.	MAF_USDA=3.279
NC_035079.1	62979909	.	A	G	.	.	MAF_USDA=4.167
NC_035079.1	62979910	.	A	T	.	.	MAF_INRAE=11.667;MAF_USDA=4.167
NC_035079.1	62979920	.	G	A	.	.	MAF_INRAE=48.734;MAF_USDA=14.706
NC_035079.1	62979942	.	C	T	.	.	MAF_USDA=1.639
NC_035079.1	62980056	.	C	A	.	.	MAF_USDA=4.918
NC_035079.1	62980085	.	G	T	.	.	MAF_INRAE=10.526;MAF_USDA=6.471
NC_035079.1	62980132	.	G	A	.	.	MAF_INRAE=16.456;MAF_USDA=19.412
NC_035079.1	62980151	.	A	T	.	.	MAF_INRAE=16.456;MAF_USDA=20.0
NC_035079.1	62980173	.	C	T	.	.	MAF_USDA=12.295
NC_035079.1	62980211	.	A	G	.	.	MAF_USDA=12.295
NC_035079.1	62980236	.	T	C	.	.	MAF_INRAE=31.646;MAF_USDA=31.765
NC_035079.1	62980280	.	G	T	.	.	MAF_USDA=1.639
NC_035079.1	62980315	.	G	T	.	.	MAF_INRAE=15.823;MAF_USDA=19.412
NC_035079.1	62980322	.	G	T	.	.	MAF_USDA=1.639
NC_035079.1	62980358	.	G	T	.	.	MAF_USDA=1.639
NC_035079.1	62980364	.	T	G	.	.	MAF_INRAE=31.646;MAF_USDA=48.824
NC_035079.1	62980536	.	A	T	.	.	MAF_INRAE=34.167;MAF_USDA=49.412
NC_035079.1	62980547	.	G	A	.	.	MAF_USDA=1.639
NC_035079.1	62980571	.	G	C	.	.	MAF_USDA=4.918
NC_035079.1	62980598	.	G	A	.	.	MAF_INRAE=45.57;MAF_USDA=30.588
NC_035079.1	62980647	.	A	G	.	.	MAF_INRAE=19.62;MAF_USDA=16.667
NC_035079.1	62980685	.	C	T	.	.	MAF_INRAE=48.101;MAF_USDA=15.294
NC_035079.1	62980722	.	A	T	.	.	MAF_USDA=6.557
NC_035079.1	62980737	.	A	G	.	.	MAF_USDA=8.824
NC_035079.1	62980774	.	C	G	.	.	MAF_INRAE=31.646;MAF_USDA=47.619
NC_035079.1	62980778	.	G	T	.	.	MAF_INRAE=16.456;MAF_USDA=21.429
NC_035079.1	62980781	.	C	A	.	.	MAF_INRAE=48.333;MAF_USDA=30.357
NC_035079.1	62980819	.	A	G	.	.	MAF_INRAE=46.835;MAF_USDA=35.417
NC_035079.1	62980853	.	G	C	.	.	MAF_INRAE=31.646;MAF_USDA=48.235
NC_035079.1	62980952	.	C	T	.	.	MAF_INRAE=48.101;MAF_USDA=29.167
NC_035079.1	62981011	.	A	T	.	.	MAF_USDA=8.333
NC_035079.1	62981129	.	A	T	.	.	MAF_INRAE=43.333;MAF_USDA=35.417
NC_035079.1	62981139	.	A	G	.	.	MAF_USDA=13.934
NC_035079.1	62981140	.	C	T	.	.	MAF_USDA=13.934
NC_035079.1	62981156	.	A	T	.	.	MAF_INRAE=31.667;MAF_USDA=41.765
NC_035079.1	62981159	.	A	G	.	.	MAF_USDA=6.557
NC_035079.1	62981170	.	C	A	.	.	MAF_USDA=5.882
NC_035079.1	62981174	.	T	G	.	.	MAF_INRAE=13.333;MAF_USDA=18.824
NC_035079.1	62981194	.	G	A	.	.	MAF_USDA=9.016
NC_035079.1	62981205	.	G	T	.	.	MAF_INRAE=12.5;MAF_USDA=19.412
NC_035079.1	62981212	.	G	A	.	.	MAF_USDA=13.934
NC_035079.1	62981275	.	C	T	.	.	MAF_USDA=4.918
NC_035079.1	62981378	.	C	T	.	.	MAF_INRAE=10.526
NC_035079.1	62981392	.	A	T	.	.	MAF_USDA=8.434
NC_035079.1	62981493	.	C	T	.	.	MAF_INRAE=10.833;MAF_USDA=8.333
NC_035079.1	62981539	.	T	C	.	.	MAF_INRAE=15.823;MAF_USDA=20.0
NC_035079.1	62981597	.	G	A	.	.	MAF_INRAE=22.152;MAF_USDA=48.235
NC_035079.1	62981628	.	A	C	.	.	MAF_USDA=6.471
NC_035079.1	62981713	.	A	G	.	.	MAF_USDA=2.353
NC_035079.1	62981760	.	T	C	.	.	MAF_INRAE=10.833;MAF_USDA=8.333
NC_035079.1	62981772	.	G	T	.	.	MAF_USDA=2.459
NC_035079.1	62981920	.	T	G	.	.	MAF_INRAE=19.62;MAF_USDA=15.882
NC_035079.1	62981923	.	G	C	.	.	MAF_USDA=2.459
NC_035079.1	62981962	.	G	A	.	.	MAF_USDA=4.167
NC_035079.1	62982060	.	C	A	.	.	MAF_USDA=6.557
NC_035079.1	62982212	.	C	A	.	.	MAF_USDA=1.639
NC_035079.1	62982226	.	C	A	.	.	MAF_USDA=4.118
NC_035079.1	62982297	.	T	G	.	.	MAF_USDA=6.78
NC_035079.1	62982464	.	C	A	.	.	MAF_INRAE=16.456;MAF_USDA=21.176
NC_035079.1	62982557	.	G	A	.	.	MAF_USDA=14.118
NC_035079.1	62982584	.	A	C	.	.	MAF_USDA=11.176
NC_035079.1	62982617	.	A	G	.	.	MAF_USDA=9.836
NC_035079.1	62982653	.	T	A	.	.	MAF_USDA=18.852
NC_035079.1	62982654	.	T	C	.	.	MAF_USDA=20.492
NC_035079.1	62982655	.	A	T	.	.	MAF_USDA=19.672
NC_035079.1	62982656	.	G	A	.	.	MAF_INRAE=48.333;MAF_USDA=14.706
NC_035079.1	62982659	.	A	G	.	.	MAF_USDA=8.824
NC_035079.1	62982671	.	T	G	.	.	MAF_INRAE=13.924
NC_035079.1	62982691	.	A	T	.	.	MAF_INRAE=26.316
NC_035079.1	62982707	.	T	A	.	.	MAF_INRAE=26.316
NC_035079.1	62982779	.	T	G	.	.	MAF_INRAE=1.667
NC_035079.1	62982815	.	T	A	.	.	MAF_USDA=1.639
NC_035079.1	62982817	.	A	T	.	.	MAF_USDA=1.639
NC_035079.1	62982883	.	T	A	.	.	MAF_INRAE=22.152;MAF_USDA=47.059
NC_035079.1	62983017	.	C	T	.	.	MAF_USDA=1.639
NC_035079.1	62983045	.	C	T	.	.	MAF_USDA=5.738
NC_035079.1	62983140	.	C	T	.	.	MAF_INRAE=17.089;MAF_USDA=33.529
NC_035079.1	62983208	.	G	A	.	.	MAF_INRAE=10.833;MAF_USDA=8.333
NC_035079.1	62983404	.	T	G	.	.	MAF_INRAE=4.167
NC_035079.1	62983472	.	C	A	.	.	MAF_USDA=3.279
NC_035079.1	62983599	.	A	C	.	.	MAF_INRAE=26.316;MAF_USDA=16.471
NC_035079.1	62983742	.	C	G	.	.	MAF_INRAE=6.962;MAF_USDA=8.235
NC_035079.1	62983832	.	C	A	.	.	MAF_USDA=1.176
NC_035079.1	62983886	.	C	T	.	.	MAF_USDA=2.459
NC_035079.1	62983950	.	A	C	.	.	MAF_INRAE=39.241;MAF_USDA=17.059
NC_035079.1	62983953	.	G	T	.	.	MAF_INRAE=49.167;MAF_USDA=14.706
NC_035079.1	62984016	.	A	T	.	.	MAF_USDA=19.167
NC_035079.1	62984043	.	G	C	.	.	MAF_USDA=8.929
NC_035079.1	62984044	.	T	A	.	.	MAF_USDA=2.381
NC_035079.1	62984080	.	G	A	.	.	MAF_USDA=4.098
NC_035079.1	62984168	.	A	T	.	.	MAF_USDA=8.333
NC_035079.1	62984171	.	C	T	.	.	MAF_USDA=8.333
NC_035079.1	62984173	.	A	T	.	.	MAF_USDA=8.333
NC_035079.1	62984174	.	T	C	.	.	MAF_USDA=8.333
NC_035079.1	62984176	.	T	A	.	.	MAF_USDA=8.333
NC_035079.1	62984228	.	G	A	.	.	MAF_USDA=8.824
NC_035079.1	62984234	.	G	T	.	.	MAF_USDA=15.574
NC_035079.1	62984262	.	A	C	.	.	MAF_USDA=9.836
NC_035079.1	62984276	.	A	C	.	.	MAF_INRAE=10.526;MAF_USDA=20.0
NC_035079.1	62984316	.	A	C	.	.	MAF_USDA=7.377
NC_035079.1	62984353	.	C	G	.	.	MAF_INRAE=15.19;MAF_USDA=18.235
NC_035079.1	62984386	.	T	G	.	.	MAF_INRAE=10.833;MAF_USDA=8.333
NC_035079.1	62984406	.	C	T	.	.	MAF_USDA=3.279
NC_035079.1	62984578	.	C	T	.	.	MAF_USDA=2.353
NC_035079.1	62984667	.	C	A	.	.	MAF_INRAE=31.646
NC_035079.1	62984678	.	C	T	.	.	MAF_INRAE=11.667;MAF_USDA=15.882
NC_035079.1	62984680	.	G	A	.	.	MAF_USDA=3.279
NC_035079.1	62984694	.	G	A	.	.	MAF_INRAE=10.833;MAF_USDA=8.333
NC_035079.1	62984705	.	G	A	.	.	MAF_USDA=8.824
NC_035079.1	62984708	.	T	A	.	.	MAF_INRAE=36.667;MAF_USDA=3.529
NC_035079.1	62984816	.	C	T	.	.	MAF_INRAE=48.101;MAF_USDA=14.118
NC_035079.1	62985001	.	G	A	.	.	MAF_USDA=10.0
NC_035079.1	62985071	.	A	C	.	.	MAF_USDA=8.824
NC_035079.1	62985155	.	G	C	.	.	MAF_USDA=1.639
NC_035079.1	62985196	.	C	A	.	.	MAF_USDA=1.639
NC_035079.1	62985441	.	C	A	.	.	MAF_USDA=2.459
NC_035079.1	62985796	.	A	G	.	.	MAF_USDA=15.294
NC_035079.1	62985878	.	G	A	.	.	MAF_USDA=2.459
NC_035079.1	62985893	.	A	C	.	.	MAF_USDA=2.459
NC_035079.1	62985926	.	A	G	.	.	MAF_INRAE=10.833;MAF_USDA=8.333
NC_035079.1	62985928	.	A	T	.	.	MAF_INRAE=10.833;MAF_USDA=2.941
NC_035079.1	62985941	.	C	T	.	.	MAF_USDA=20.833
NC_035079.1	62985989	.	C	A	.	.	MAF_INRAE=16.456;MAF_USDA=17.262
NC_035079.1	62986012	.	G	A	.	.	MAF_USDA=2.5
NC_035079.1	62986032	.	T	G	.	.	MAF_INRAE=16.456;MAF_USDA=17.647
NC_035079.1	62986073	.	G	T	.	.	MAF_INRAE=11.667;MAF_USDA=2.353
NC_035079.1	62986103	.	C	T	.	.	MAF_INRAE=29.114;MAF_USDA=37.059
NC_035079.1	62986168	.	G	A	.	.	MAF_USDA=3.279
NC_035079.1	62986169	.	C	T	.	.	MAF_USDA=3.279
NC_035079.1	62986185	.	C	A	.	.	MAF_INRAE=47.368;MAF_USDA=11.765
NC_035079.1	62986243	.	A	T	.	.	MAF_INRAE=14.167;MAF_USDA=37.5
NC_035079.1	62986284	.	C	G	.	.	MAF_INRAE=33.544;MAF_USDA=3.529
NC_035079.1	62986287	.	A	C	.	.	MAF_INRAE=10.833;MAF_USDA=8.333
NC_035079.1	62986298	.	G	A	.	.	MAF_USDA=22.131
NC_035079.1	62986415	.	C	A	.	.	MAF_USDA=1.639
NC_035079.1	62986552	.	G	T	.	.	MAF_USDA=4.098
NC_035079.1	62986590	.	C	A	.	.	MAF_USDA=5.738
NC_035079.1	62986608	.	T	C	.	.	MAF_USDA=5.738
NC_035079.1	62986620	.	C	T	.	.	MAF_INRAE=15.823;MAF_USDA=23.529
NC_035079.1	62986650	.	G	A	.	.	MAF_USDA=10.0
NC_035079.1	62986788	.	G	A	.	.	MAF_INRAE=17.089;MAF_USDA=17.647
NC_035079.1	62986847	.	G	T	.	.	MAF_USDA=12.295
NC_035079.1	62986857	.	G	A	.	.	MAF_INRAE=26.316;MAF_USDA=24.118
NC_035079.1	62986931	.	C	T	.	.	MAF_INRAE=10.833;MAF_USDA=8.333
NC_035079.1	62986961	.	G	T	.	.	MAF_USDA=5.738
NC_035079.1	62987186	.	T	C	.	.	MAF_INRAE=10.0;MAF_USDA=8.333
NC_035079.1	62987192	.	A	G	.	.	MAF_USDA=10.0
NC_035079.1	62987198	.	A	G	.	.	MAF_INRAE=10.526;MAF_USDA=17.647
NC_035079.1	62987216	.	A	C	.	.	MAF_INRAE=28.481;MAF_USDA=33.529
NC_035079.1	62987294	.	G	T	.	.	MAF_USDA=5.738
NC_035079.1	62987301	.	T	A	.	.	MAF_USDA=2.459
NC_035079.1	62987302	.	T	A	.	.	MAF_INRAE=16.456;MAF_USDA=23.529
NC_035079.1	62987306	.	C	A	.	.	MAF_INRAE=36.667;MAF_USDA=25.294
NC_035079.1	62987469	.	C	T	.	.	MAF_USDA=8.197
NC_035079.1	62987486	.	A	T	.	.	MAF_USDA=2.353
NC_035079.1	62987578	.	T	A	.	.	MAF_USDA=24.706
NC_035079.1	62988471	.	A	C	.	.	MAF_USDA=39.583
NC_035079.1	62988576	.	C	A	.	.	MAF_INRAE=26.316;MAF_USDA=17.059
NC_035079.1	62988784	.	G	A	.	.	MAF_USDA=2.083
NC_035079.1	62988886	.	T	G	.	.	MAF_INRAE=36.076;MAF_USDA=27.647
NC_035079.1	62988891	.	C	A	.	.	MAF_INRAE=10.833;MAF_USDA=8.333
NC_035079.1	62988979	.	C	T	.	.	MAF_INRAE=16.456
NC_035079.1	62989175	.	G	C	.	.	MAF_INRAE=1.667
NC_035079.1	62989184	.	A	T	.	.	MAF_USDA=3.279
NC_035079.1	62989187	.	A	G	.	.	MAF_USDA=8.333
NC_035079.1	62989191	.	C	A	.	.	MAF_INRAE=5.263;MAF_USDA=19.412
NC_035079.1	62989192	.	A	C	.	.	MAF_USDA=8.333
NC_035079.1	62989354	.	A	G	.	.	MAF_INRAE=6.962;MAF_USDA=9.412
NC_035079.1	62989412	.	C	T	.	.	MAF_USDA=1.639
NC_035079.1	62989427	.	A	C	.	.	MAF_USDA=1.639
NC_035079.1	62989434	.	C	A	.	.	MAF_USDA=1.639
NC_035079.1	62989580	.	T	C	.	.	MAF_USDA=3.279
NC_035079.1	62989581	.	T	C	.	.	MAF_USDA=9.412
NC_035079.1	62989602	.	C	A	.	.	MAF_INRAE=21.053;MAF_USDA=6.471
NC_035079.1	62989654	.	C	T	.	.	MAF_INRAE=10.526;MAF_USDA=7.059
NC_035079.1	62989698	.	A	G	.	.	MAF_INRAE=16.456;MAF_USDA=22.941
NC_035079.1	62989710	.	A	G	.	.	MAF_USDA=6.557
NC_035079.1	62989918	.	G	A	.	.	MAF_USDA=1.639
NC_035079.1	62989928	.	T	G	.	.	MAF_USDA=1.639
NC_035079.1	62989951	.	A	T	.	.	MAF_USDA=1.639
NC_035079.1	62989969	.	C	T	.	.	MAF_INRAE=10.526;MAF_USDA=5.294
NC_035079.1	62989970	.	C	T	.	.	MAF_USDA=5.294
NC_035079.1	62990025	.	A	G	.	.	MAF_INRAE=10.526;MAF_USDA=6.471
NC_035079.1	62990173	.	C	T	.	.	MAF_USDA=1.639
NC_035079.1	62990201	.	C	G	.	.	MAF_USDA=4.918
NC_035079.1	62990219	.	C	T	.	.	MAF_INRAE=34.81;MAF_USDA=24.706
NC_035079.1	62990223	.	C	A	.	.	MAF_USDA=11.176
NC_035079.1	62990231	.	C	T	.	.	MAF_USDA=6.557
NC_035079.1	62990275	.	C	T	.	.	MAF_USDA=3.279
NC_035079.1	62990349	.	T	A	.	.	MAF_INRAE=2.5;MAF_USDA=4.918
NC_035079.1	62990353	.	T	G	.	.	MAF_USDA=3.279
NC_035079.1	62990394	.	G	A	.	.	MAF_INRAE=10.526;MAF_USDA=7.647
NC_035079.1	62990438	.	G	A	.	.	MAF_USDA=2.459
NC_035079.1	62990532	.	T	C	.	.	MAF_USDA=3.333
NC_035079.1	62990548	.	G	C	.	.	MAF_INRAE=6.329;MAF_USDA=12.5
NC_035079.1	62990553	.	T	C	.	.	MAF_INRAE=6.329;MAF_USDA=6.25
NC_035079.1	62990582	.	A	C	.	.	MAF_INRAE=10.526
NC_035079.1	62990586	.	T	G	.	.	MAF_USDA=8.333
NC_035079.1	62990587	.	G	A	.	.	MAF_USDA=1.667
NC_035079.1	62990588	.	C	T	.	.	MAF_INRAE=6.329;MAF_USDA=9.524
NC_035079.1	62990642	.	G	A	.	.	MAF_INRAE=29.114
NC_035079.1	62990656	.	C	T,G	.	.	MAF_INRAE=5.263
NC_035079.1	62990663	.	T	C	.	.	MAF_INRAE=6.667;MAF_USDA=8.434
NC_035079.1	62990764	.	A	T	.	.	MAF_USDA=2.459
NC_035079.1	62990828	.	C	A	.	.	MAF_USDA=2.083
NC_035079.1	62990858	.	G	A	.	.	MAF_USDA=9.016
NC_035079.1	62990864	.	T	C	.	.	MAF_USDA=16.667
NC_035079.1	62990875	.	A	C	.	.	MAF_INRAE=2.5;MAF_USDA=20.833
NC_035079.1	62990899	.	T	A	.	.	MAF_USDA=4.098
NC_035079.1	62990906	.	T	G	.	.	MAF_INRAE=10.127;MAF_USDA=8.824
NC_035079.1	62990920	.	A	G	.	.	MAF_INRAE=2.5;MAF_USDA=16.667
NC_035079.1	62990929	.	G	T	.	.	MAF_INRAE=4.167;MAF_USDA=22.917
NC_035079.1	62990971	.	C	A	.	.	MAF_INRAE=3.333
NC_035079.1	62990974	.	G	A	.	.	MAF_INRAE=10.759;MAF_USDA=10.119
NC_035079.1	62991000	.	C	T	.	.	MAF_USDA=1.667
NC_035079.1	62991014	.	G	T	.	.	MAF_INRAE=4.167
NC_035079.1	62991018	.	C	T	.	.	MAF_INRAE=6.962;MAF_USDA=8.929
NC_035079.1	62991019	.	G	A	.	.	MAF_INRAE=2.5
NC_035079.1	62991030	.	G	A	.	.	MAF_USDA=8.333
NC_035079.1	62991053	.	T	G	.	.	MAF_USDA=3.279
NC_035079.1	62991055	.	G	A	.	.	MAF_INRAE=9.167
NC_035079.1	62991058	.	C	T	.	.	MAF_INRAE=5.833
NC_035079.1	62991070	.	T	C	.	.	MAF_INRAE=6.962;MAF_USDA=8.235
NC_035079.1	62991073	.	G	A	.	.	MAF_USDA=3.279
NC_035079.1	62991084	.	C	A	.	.	MAF_USDA=4.167
NC_035079.1	62991092	.	C	T	.	.	MAF_INRAE=17.5
NC_035079.1	62991096	.	G	T	.	.	MAF_INRAE=5.0;MAF_USDA=8.824
NC_035079.1	62991120	.	T	A	.	.	MAF_INRAE=3.333
NC_035079.1	62991136	.	G	C	.	.	MAF_INRAE=11.667
NC_035079.1	62991142	.	C	T	.	.	MAF_INRAE=11.667
NC_035079.1	62991182	.	A	G	.	.	MAF_INRAE=5.0
NC_035079.1	62991193	.	A	T	.	.	MAF_USDA=2.353
NC_035079.1	62991198	.	G	A	.	.	MAF_INRAE=3.333
NC_035079.1	62991213	.	C	A	.	.	MAF_INRAE=3.333
NC_035079.1	62991260	.	G	T	.	.	MAF_INRAE=21.053;MAF_USDA=48.235
NC_035079.1	62991273	.	G	T	.	.	MAF_INRAE=2.5
NC_035079.1	62991292	.	T	A	.	.	MAF_INRAE=21.053;MAF_USDA=6.471
NC_035079.1	62991295	.	C	T	.	.	MAF_USDA=20.0
NC_035079.1	62991297	.	G	T	.	.	MAF_USDA=3.279
NC_035079.1	62991315	.	G	A	.	.	MAF_USDA=20.588
NC_035079.1	62991353	.	A	T	.	.	MAF_USDA=3.279
NC_035079.1	62991360	.	G	A	.	.	MAF_INRAE=21.053;MAF_USDA=14.583
NC_035079.1	62991408	.	A	T	.	.	MAF_USDA=1.639
NC_035079.1	62991426	.	C	G	.	.	MAF_INRAE=10.0;MAF_USDA=8.333
NC_035079.1	62991428	.	G	A	.	.	MAF_INRAE=19.167
NC_035079.1	62991484	.	T	A	.	.	MAF_INRAE=5.833
NC_035079.1	62991536	.	G	A	.	.	MAF_INRAE=10.526;MAF_USDA=4.706
NC_035079.1	62991590	.	A	T	.	.	MAF_USDA=17.059
NC_035079.1	62991683	.	T	C	.	.	MAF_INRAE=21.053;MAF_USDA=14.583
NC_035079.1	62991724	.	C	A	.	.	MAF_USDA=1.639
NC_035079.1	62991966	.	T	C	.	.	MAF_INRAE=5.063;MAF_USDA=5.882
NC_035079.1	62992258	.	G	T	.	.	MAF_INRAE=17.722;MAF_USDA=41.176
NC_035079.1	62992387	.	C	T	.	.	MAF_INRAE=11.392;MAF_USDA=7.059
NC_035079.1	62992551	.	G	T	.	.	MAF_USDA=1.639
NC_035079.1	62992603	.	G	A	.	.	MAF_INRAE=21.053;MAF_USDA=14.118
NC_035079.1	62992868	.	A	G	.	.	MAF_INRAE=10.759;MAF_USDA=9.412
NC_035079.1	62992894	.	C	G	.	.	MAF_USDA=1.639
NC_035079.1	62992951	.	C	G	.	.	MAF_INRAE=1.667
NC_035079.1	62993019	.	C	T	.	.	MAF_INRAE=14.167
NC_035079.1	62993020	.	T	C	.	.	MAF_INRAE=35.833
NC_035079.1	62993110	.	C	T	.	.	MAF_USDA=8.333
NC_035079.1	62993399	.	T	A	.	.	MAF_INRAE=12.658;MAF_USDA=42.353
NC_035079.1	62993448	.	T	G	.	.	MAF_USDA=2.459
NC_035079.1	62993460	.	T	C	.	.	MAF_INRAE=15.833;MAF_USDA=8.235
NC_035079.1	62993477	.	C	A	.	.	MAF_USDA=1.639
NC_035079.1	62993498	.	C	A	.	.	MAF_USDA=1.639
NC_035079.1	62993554	.	C	T	.	.	MAF_INRAE=7.5;MAF_USDA=6.25
NC_035079.1	62993623	.	T	C	.	.	MAF_INRAE=25.316;MAF_USDA=31.765
NC_035079.1	62993743	.	C	A	.	.	MAF_USDA=2.459
NC_035079.1	62993802	.	G	A	.	.	MAF_USDA=2.459
NC_035079.1	62993860	.	C	A	.	.	MAF_INRAE=10.526;MAF_USDA=4.118
NC_035079.1	62993880	.	T	A	.	.	MAF_USDA=17.059
NC_035079.1	62993896	.	T	A	.	.	MAF_INRAE=36.709;MAF_USDA=21.176
NC_035079.1	62993924	.	T	G	.	.	MAF_INRAE=12.658;MAF_USDA=22.941
NC_035079.1	62993962	.	G	T	.	.	MAF_INRAE=12.658;MAF_USDA=23.529
NC_035079.1	62994063	.	A	C	.	.	MAF_USDA=2.459
NC_035079.1	62994097	.	C	T	.	.	MAF_USDA=18.235
NC_035079.1	62994125	.	G	T	.	.	MAF_INRAE=6.962;MAF_USDA=9.412
NC_035079.1	62994205	.	G	T	.	.	MAF_USDA=4.167
NC_035079.1	62994235	.	G	T	.	.	MAF_USDA=17.647
NC_035079.1	62994247	.	C	T	.	.	MAF_USDA=17.059
NC_035079.1	62994396	.	G	A	.	.	MAF_USDA=4.098
NC_035079.1	62994423	.	T	A	.	.	MAF_INRAE=6.962;MAF_USDA=8.824
NC_035079.1	62994431	.	A	C	.	.	MAF_INRAE=24.684;MAF_USDA=31.765
NC_035079.1	62994469	.	G	T	.	.	MAF_USDA=3.279
NC_035079.1	62994516	.	G	T	.	.	MAF_USDA=1.639
NC_035079.1	62994522	.	C	G	.	.	MAF_USDA=1.639
NC_035079.1	62994606	.	C	G	.	.	MAF_INRAE=10.0;MAF_USDA=8.333
NC_035079.1	62994632	.	T	G	.	.	MAF_INRAE=6.962;MAF_USDA=8.235
NC_035079.1	62994633	.	T	A	.	.	MAF_INRAE=7.5;MAF_USDA=8.824
NC_035079.1	62994634	.	T	G	.	.	MAF_INRAE=7.5;MAF_USDA=8.824
NC_035079.1	62994655	.	C	A	.	.	MAF_USDA=1.639
NC_035079.1	62994692	.	T	C	.	.	MAF_INRAE=15.789;MAF_USDA=31.176
NC_035079.1	62994695	.	C	T	.	.	MAF_USDA=45.294
NC_035079.1	62994858	.	G	A	.	.	MAF_INRAE=6.962;MAF_USDA=9.412
NC_035079.1	62995024	.	G	T	.	.	MAF_INRAE=1.667
NC_035079.1	62995057	.	A	T	.	.	MAF_USDA=1.639
NC_035079.1	62995068	.	T	G	.	.	MAF_USDA=1.639
NC_035079.1	62995082	.	G	A	.	.	MAF_USDA=8.197
NC_035079.1	62995095	.	T	A	.	.	MAF_INRAE=13.291;MAF_USDA=49.412
NC_035079.1	62995121	.	T	A	.	.	MAF_USDA=10.656
NC_035079.1	62995125	.	A	G	.	.	MAF_USDA=1.639
NC_035079.1	62995166	.	T	G	.	.	MAF_INRAE=36.709;MAF_USDA=21.176
NC_035079.1	62995180	.	G	A	.	.	MAF_INRAE=11.392;MAF_USDA=7.059
NC_035079.1	62995224	.	A	G	.	.	MAF_INRAE=12.658;MAF_USDA=40.0
NC_035079.1	62995226	.	T	C	.	.	MAF_USDA=1.639
NC_035079.1	62995233	.	G	A	.	.	MAF_USDA=11.765
NC_035079.1	62995256	.	G	A	.	.	MAF_USDA=1.639
NC_035079.1	62995296	.	C	T	.	.	MAF_INRAE=12.658;MAF_USDA=40.0
NC_035079.1	62995316	.	T	G	.	.	MAF_USDA=1.639
NC_035079.1	62995322	.	G	T	.	.	MAF_INRAE=24.051;MAF_USDA=36.471
NC_035079.1	62995388	.	A	C	.	.	MAF_INRAE=36.076;MAF_USDA=21.765
NC_035079.1	62995391	.	G	C	.	.	MAF_USDA=11.765
NC_035079.1	62995479	.	A	G	.	.	MAF_INRAE=36.076;MAF_USDA=21.176
NC_035079.1	62995516	.	C	T	.	.	MAF_INRAE=36.076;MAF_USDA=21.176
NC_035079.1	62995520	.	T	G	.	.	MAF_USDA=3.279
NC_035079.1	62995528	.	C	G	.	.	MAF_USDA=1.639
NC_035079.1	62995598	.	C	T	.	.	MAF_USDA=4.706
NC_035079.1	62995667	.	G	A	.	.	MAF_USDA=2.459
NC_035079.1	62995668	.	G	A	.	.	MAF_USDA=2.459
NC_035079.1	62995669	.	C	A	.	.	MAF_USDA=2.459
NC_035079.1	62995670	.	G	A	.	.	MAF_USDA=2.459
NC_035079.1	62995674	.	G	T	.	.	MAF_INRAE=6.962
NC_035079.1	62995716	.	G	A	.	.	MAF_USDA=8.333
NC_035079.1	62995797	.	C	T	.	.	MAF_INRAE=17.722;MAF_USDA=26.471
NC_035079.1	62995818	.	A	G	.	.	MAF_INRAE=21.053;MAF_USDA=10.588
NC_035079.1	62995819	.	C	G	.	.	MAF_USDA=1.639
NC_035079.1	62995896	.	T	G	.	.	MAF_USDA=6.557
NC_035079.1	62996005	.	G	T	.	.	MAF_USDA=3.279
NC_035079.1	62996192	.	G	A	.	.	MAF_INRAE=2.5
NC_035079.1	62996198	.	G	T	.	.	MAF_USDA=18.852
NC_035079.1	62996199	.	A	C	.	.	MAF_USDA=17.213
NC_035079.1	62996201	.	G	A	.	.	MAF_USDA=18.033
NC_035079.1	62996203	.	G	A	.	.	MAF_USDA=18.852
NC_035079.1	62996206	.	A	T	.	.	MAF_USDA=18.033
NC_035079.1	62996209	.	A	T	.	.	MAF_INRAE=36.709;MAF_USDA=35.417
NC_035079.1	62996243	.	T	A	.	.	MAF_USDA=2.459
NC_035079.1	62996286	.	C	T	.	.	MAF_INRAE=5.0
NC_035079.1	62996292	.	T	G	.	.	MAF_INRAE=6.667
NC_035079.1	62996304	.	C	T	.	.	MAF_INRAE=6.667;MAF_USDA=39.412
NC_035079.1	62996306	.	A	G	.	.	MAF_INRAE=7.5;MAF_USDA=43.75
NC_035079.1	62996318	.	G	T	.	.	MAF_INRAE=5.833;MAF_USDA=45.833
NC_035079.1	62996320	.	T	G	.	.	MAF_INRAE=7.5;MAF_USDA=45.833
NC_035079.1	62996334	.	G	T	.	.	MAF_INRAE=5.833;MAF_USDA=45.833
NC_035079.1	62996340	.	G	T	.	.	MAF_INRAE=5.833;MAF_USDA=34.118
NC_035079.1	62996345	.	G	A	.	.	MAF_INRAE=5.833;MAF_USDA=31.176
NC_035079.1	62996346	.	C	T	.	.	MAF_INRAE=6.667;MAF_USDA=30.588
NC_035079.1	62996350	.	C	A	.	.	MAF_INRAE=6.667;MAF_USDA=30.588
NC_035079.1	62996355	.	T	G	.	.	MAF_INRAE=6.667;MAF_USDA=30.588
NC_035079.1	62996364	.	G	A	.	.	MAF_INRAE=6.667;MAF_USDA=33.333
NC_035079.1	62996367	.	T	A	.	.	MAF_INRAE=6.667;MAF_USDA=31.25
NC_035079.1	62996377	.	C	A	.	.	MAF_INRAE=5.0;MAF_USDA=35.417
NC_035079.1	62996378	.	A	G	.	.	MAF_USDA=2.459
NC_035079.1	62996382	.	A	G	.	.	MAF_INRAE=5.0;MAF_USDA=33.333
NC_035079.1	62996399	.	C	G	.	.	MAF_INRAE=5.0
NC_035079.1	62996402	.	A	T	.	.	MAF_INRAE=5.833
NC_035079.1	62996469	.	A	G	.	.	MAF_USDA=18.033
NC_035079.1	62996471	.	T	A	.	.	MAF_USDA=18.852
NC_035079.1	62996476	.	A	G	.	.	MAF_USDA=2.459
NC_035079.1	62996521	.	C	T	.	.	MAF_INRAE=10.759;MAF_USDA=8.824
NC_035079.1	62996538	.	C	A	.	.	MAF_INRAE=6.962;MAF_USDA=9.412
NC_035079.1	62996543	.	A	G	.	.	MAF_USDA=5.882
NC_035079.1	62996553	.	C	T	.	.	MAF_INRAE=21.053;MAF_USDA=11.176
NC_035079.1	62996554	.	G	A	.	.	MAF_USDA=2.459
NC_035079.1	62996647	.	A	T	.	.	MAF_USDA=1.639
NC_035079.1	62996655	.	C	T	.	.	MAF_USDA=1.639
NC_035079.1	62996771	.	A	T	.	.	MAF_USDA=2.353
NC_035079.1	62996790	.	T	C	.	.	MAF_INRAE=17.722;MAF_USDA=29.412
NC_035079.1	62996903	.	G	A	.	.	MAF_USDA=2.459
NC_035079.1	62996907	.	C	G	.	.	MAF_INRAE=35.443;MAF_USDA=21.176
NC_035079.1	62996912	.	G	A	.	.	MAF_INRAE=5.263;MAF_USDA=12.941
NC_035079.1	62997025	.	G	A	.	.	MAF_INRAE=36.076;MAF_USDA=21.176
NC_035079.1	62997074	.	T	C	.	.	MAF_USDA=12.353
NC_035079.1	62997084	.	T	G	.	.	MAF_INRAE=10.526
NC_035079.1	62997089	.	G	T	.	.	MAF_INRAE=21.053;MAF_USDA=11.176
NC_035079.1	62997105	.	T	A	.	.	MAF_USDA=8.197
NC_035079.1	62997116	.	A	T	.	.	MAF_USDA=3.529
NC_035079.1	62997128	.	T	C	.	.	MAF_USDA=3.279
NC_035079.1	62997131	.	C	G	.	.	MAF_USDA=2.459
NC_035079.1	62997158	.	G	A	.	.	MAF_USDA=7.377
NC_035079.1	62997226	.	A	T	.	.	MAF_USDA=1.639
NC_035079.1	62997256	.	C	T	.	.	MAF_USDA=1.639
NC_035079.1	62997270	.	C	G	.	.	MAF_USDA=2.459
NC_035079.1	62997303	.	G	A	.	.	MAF_INRAE=21.053;MAF_USDA=11.176
NC_035079.1	62997336	.	G	T	.	.	MAF_INRAE=10.833;MAF_USDA=8.333
NC_035079.1	62997348	.	A	G	.	.	MAF_INRAE=12.025;MAF_USDA=14.118
NC_035079.1	62997387	.	A	T	.	.	MAF_USDA=1.639
NC_035079.1	62997423	.	A	G	.	.	MAF_INRAE=30.38;MAF_USDA=32.738
NC_035079.1	62997479	.	G	T	.	.	MAF_INRAE=37.342;MAF_USDA=21.176
NC_035079.1	62997527	.	A	T	.	.	MAF_INRAE=16.456;MAF_USDA=8.235
NC_035079.1	62997690	.	G	A	.	.	MAF_INRAE=10.526;MAF_USDA=4.706
NC_035079.1	62997695	.	A	C	.	.	MAF_USDA=8.333
NC_035079.1	62997859	.	T	A	.	.	MAF_USDA=9.412
NC_035079.1	62997957	.	G	A	.	.	MAF_INRAE=4.167
NC_035079.1	62997968	.	A	C	.	.	MAF_USDA=8.333
NC_035079.1	62997969	.	A	C	.	.	MAF_INRAE=21.053;MAF_USDA=10.588
NC_035079.1	62997978	.	T	C	.	.	MAF_INRAE=10.526;MAF_USDA=4.118
NC_035079.1	62998055	.	C	T	.	.	MAF_USDA=1.639
NC_035079.1	62998068	.	T	G	.	.	MAF_USDA=1.639
NC_035079.1	62998082	.	C	A	.	.	MAF_USDA=5.738
NC_035079.1	62998130	.	C	A	.	.	MAF_USDA=3.279
NC_035079.1	62998226	.	C	T	.	.	MAF_INRAE=11.667;MAF_USDA=5.422
NC_035079.1	62998259	.	T	A	.	.	MAF_USDA=15.294
NC_035079.1	62998262	.	A	G	.	.	MAF_USDA=5.738
NC_035079.1	62998297	.	T	C	.	.	MAF_USDA=3.529
NC_035079.1	62998317	.	G	T	.	.	MAF_INRAE=6.329;MAF_USDA=8.824
NC_035079.1	62998318	.	G	A	.	.	MAF_USDA=5.738
NC_035079.1	62998336	.	G	C	.	.	MAF_INRAE=35.443;MAF_USDA=20.588
NC_035079.1	62998353	.	C	T	.	.	MAF_INRAE=10.759;MAF_USDA=28.824
NC_035079.1	62998393	.	T	A	.	.	MAF_USDA=2.459
NC_035079.1	62998397	.	G	T	.	.	MAF_USDA=6.557
NC_035079.1	62998422	.	G	A	.	.	MAF_USDA=1.639
NC_035079.1	62998425	.	T	A	.	.	MAF_USDA=1.639
NC_035079.1	62998472	.	T	A	.	.	MAF_USDA=33.333
NC_035079.1	62998473	.	G	A	.	.	MAF_INRAE=32.5;MAF_USDA=33.333
NC_035079.1	62998474	.	A	T	.	.	MAF_USDA=33.333
NC_035079.1	62998554	.	C	A	.	.	MAF_INRAE=11.392;MAF_USDA=11.765
NC_035079.1	62998610	.	C	T	.	.	MAF_INRAE=21.053;MAF_USDA=11.176
NC_035079.1	62998675	.	C	A	.	.	MAF_USDA=1.639
NC_035079.1	62998679	.	A	C	.	.	MAF_INRAE=10.526
NC_035079.1	62998689	.	T	A	.	.	MAF_USDA=2.353
NC_035079.1	62998714	.	T	C	.	.	MAF_USDA=2.353
NC_035079.1	62998754	.	A	T	.	.	MAF_INRAE=6.962;MAF_USDA=9.412
NC_035079.1	62998767	.	G	A	.	.	MAF_INRAE=15.833;MAF_USDA=7.647
NC_035079.1	62998955	.	C	G	.	.	MAF_INRAE=6.962;MAF_USDA=7.647
NC_035079.1	62998965	.	A	G	.	.	MAF_INRAE=10.526;MAF_USDA=4.118
NC_035079.1	62998976	.	G	C	.	.	MAF_USDA=2.353
NC_035079.1	62999131	.	T	C	.	.	MAF_USDA=4.237
NC_035079.1	62999159	.	G	A	.	.	MAF_INRAE=15.823;MAF_USDA=9.524
NC_035079.1	62999245	.	T	C	.	.	MAF_USDA=3.279
NC_035079.1	62999254	.	C	A	.	.	MAF_USDA=4.918
NC_035079.1	62999300	.	G	T	.	.	MAF_INRAE=10.833;MAF_USDA=21.765
NC_035079.1	62999308	.	C	G	.	.	MAF_USDA=1.639
NC_035079.1	62999315	.	G	T	.	.	MAF_USDA=4.098
NC_035079.1	62999357	.	A	G	.	.	MAF_INRAE=28.481;MAF_USDA=48.824
NC_035079.1	62999382	.	A	T	.	.	MAF_USDA=10.656
NC_035079.1	62999399	.	A	T	.	.	MAF_USDA=1.639
NC_035079.1	62999448	.	G	A	.	.	MAF_INRAE=36.709;MAF_USDA=21.176
NC_035079.1	62999617	.	G	T	.	.	MAF_INRAE=10.833;MAF_USDA=8.333
NC_035079.1	62999630	.	A	C	.	.	MAF_INRAE=11.392;MAF_USDA=28.235
NC_035079.1	62999643	.	T	G	.	.	MAF_USDA=3.279
NC_035079.1	62999653	.	T	C	.	.	MAF_USDA=3.279
NC_035079.1	62999711	.	G	A	.	.	MAF_USDA=1.639
NC_035079.1	62999721	.	G	A	.	.	MAF_INRAE=31.579;MAF_USDA=9.412
NC_035079.1	62999763	.	T	C	.	.	MAF_USDA=1.639
NC_035079.1	62999779	.	T	A	.	.	MAF_USDA=2.459
NC_035079.1	62999914	.	G	T	.	.	MAF_INRAE=31.579;MAF_USDA=9.524
NC_035079.1	62999928	.	G	A	.	.	MAF_USDA=10.833
NC_035079.1	62999989	.	C	T	.	.	MAF_USDA=1.639
NC_035079.1	62999994	.	C	A	.	.	MAF_USDA=1.639
NC_035079.1	63000175	.	G	T	.	.	MAF_INRAE=31.579;MAF_USDA=9.412
NC_035079.1	63000186	.	C	G	.	.	MAF_INRAE=17.722;MAF_USDA=40.0
NC_035079.1	63000202	.	C	T	.	.	MAF_USDA=4.118
NC_035079.1	63000307	.	T	C	.	.	MAF_USDA=10.656
NC_035079.1	63000328	.	C	A	.	.	MAF_INRAE=4.167;MAF_USDA=4.098
NC_035079.1	63000337	.	A	T	.	.	MAF_INRAE=21.053;MAF_USDA=6.471
NC_035079.1	63000363	.	C	A	.	.	MAF_USDA=1.639
NC_035079.1	63000388	.	G	A	.	.	MAF_USDA=1.639
NC_035079.1	63000494	.	C	T	.	.	MAF_INRAE=17.722;MAF_USDA=37.059
NC_035079.1	63000504	.	C	T	.	.	MAF_INRAE=10.759;MAF_USDA=20.0
NC_035079.1	63000517	.	C	G	.	.	MAF_USDA=5.294
NC_035079.1	63000541	.	C	T	.	.	MAF_INRAE=17.722;MAF_USDA=37.647
NC_035079.1	63000604	.	A	G	.	.	MAF_USDA=4.706
NC_035079.1	63000615	.	G	T	.	.	MAF_INRAE=10.833;MAF_USDA=2.941
NC_035079.1	63000658	.	C	A	.	.	MAF_USDA=1.639
NC_035079.1	63000667	.	G	A	.	.	MAF_USDA=1.639
NC_035079.1	63000668	.	A	G	.	.	MAF_USDA=3.279
NC_035079.1	63000690	.	G	T	.	.	MAF_USDA=6.557
NC_035079.1	63000691	.	A	T	.	.	MAF_USDA=6.557
NC_035079.1	63000742	.	A	G	.	.	MAF_INRAE=17.089;MAF_USDA=31.25
NC_035079.1	63000749	.	C	T	.	.	MAF_INRAE=4.167
NC_035079.1	63000750	.	G	T	.	.	MAF_INRAE=4.167
NC_035079.1	63000767	.	A	C	.	.	MAF_USDA=5.738
NC_035079.1	63000770	.	C	A	.	.	MAF_INRAE=31.579;MAF_USDA=36.471
NC_035079.1	63000868	.	T	A	.	.	MAF_USDA=4.098
NC_035079.1	63000930	.	C	T	.	.	MAF_INRAE=4.167
NC_035079.1	63000933	.	C	T	.	.	MAF_USDA=10.656
NC_035079.1	63000991	.	C	T	.	.	MAF_INRAE=4.167
NC_035079.1	63001025	.	C	A	.	.	MAF_USDA=3.529
NC_035079.1	63001029	.	G	A	.	.	MAF_USDA=5.738
NC_035079.1	63001052	.	C	G	.	.	MAF_INRAE=17.722;MAF_USDA=37.647
NC_035079.1	63001058	.	T	A	.	.	MAF_USDA=3.279
NC_035079.1	63001080	.	A	C,T	.	.	MAF_INRAE=5.263
NC_035079.1	63001088	.	T	G	.	.	MAF_USDA=8.333
NC_035079.1	63001109	.	G	A	.	.	MAF_INRAE=4.167
NC_035079.1	63001130	.	C	A	.	.	MAF_INRAE=21.053;MAF_USDA=6.471
NC_035079.1	63001218	.	T	G	.	.	MAF_INRAE=17.722;MAF_USDA=35.882
NC_035079.1	63001236	.	T	G	.	.	MAF_USDA=8.197
NC_035079.1	63001269	.	A	T	.	.	MAF_USDA=4.118
NC_035079.1	63001273	.	G	T	.	.	MAF_INRAE=17.722;MAF_USDA=40.0
NC_035079.1	63001275	.	T	C	.	.	MAF_INRAE=48.101;MAF_USDA=11.765
NC_035079.1	63001282	.	G	C	.	.	MAF_INRAE=2.5
NC_035079.1	63001348	.	A	C	.	.	MAF_INRAE=4.167
NC_035079.1	63001389	.	G	T	.	.	MAF_USDA=10.656
NC_035079.1	63001427	.	G	A	.	.	MAF_USDA=4.098
NC_035079.1	63001565	.	T	G	.	.	MAF_INRAE=4.167
NC_035079.1	63001570	.	C	A	.	.	MAF_USDA=11.765
NC_035079.1	63001787	.	G	A	.	.	MAF_USDA=6.548
NC_035079.1	63001790	.	C	A	.	.	MAF_USDA=1.667
NC_035079.1	63001831	.	T	G	.	.	MAF_USDA=21.739
NC_035079.1	63001869	.	C	T	.	.	MAF_USDA=26.23
NC_035079.1	63001936	.	G	A	.	.	MAF_USDA=14.583
NC_035079.1	63001968	.	G	A	.	.	MAF_USDA=16.667
NC_035079.1	63001990	.	T	C	.	.	MAF_INRAE=7.895
NC_035079.1	63002064	.	G	A	.	.	MAF_USDA=25.0
NC_035079.1	63002086	.	T	A	.	.	MAF_USDA=18.75
NC_035079.1	63002096	.	G	A	.	.	MAF_USDA=20.833
NC_035079.1	63002118	.	T	C	.	.	MAF_USDA=14.583
NC_035079.1	63002128	.	G	A	.	.	MAF_USDA=8.333
NC_035079.1	63002160	.	G	A	.	.	MAF_USDA=6.25
NC_035079.1	63002192	.	G	A	.	.	MAF_USDA=6.25
NC_035079.1	63002214	.	T	C	.	.	MAF_USDA=3.279
NC_035079.1	63002235	.	T	A	.	.	MAF_INRAE=47.368;MAF_USDA=19.412
NC_035079.1	63002526	.	T	G	.	.	MAF_USDA=1.639
NC_035079.1	63002556	.	C	G	.	.	MAF_USDA=1.639
NC_035079.1	63002584	.	G	A	.	.	MAF_USDA=4.098
NC_035079.1	63002650	.	C	T	.	.	MAF_INRAE=39.873;MAF_USDA=19.412
NC_035079.1	63002685	.	G	T	.	.	MAF_USDA=9.016
NC_035079.1	63002753	.	G	A	.	.	MAF_INRAE=8.861;MAF_USDA=15.882
NC_035079.1	63002758	.	A	T	.	.	MAF_USDA=3.279
NC_035079.1	63002768	.	G	T	.	.	MAF_INRAE=5.696
NC_035079.1	63002803	.	G	C	.	.	MAF_USDA=4.098
NC_035079.1	63002846	.	G	C	.	.	MAF_INRAE=12.025;MAF_USDA=30.588
NC_035079.1	63002860	.	C	A	.	.	MAF_USDA=4.918
NC_035079.1	63002939	.	G	A	.	.	MAF_INRAE=10.833;MAF_USDA=8.333
NC_035079.1	63002968	.	G	A	.	.	MAF_INRAE=11.667;MAF_USDA=2.353
NC_035079.1	63002990	.	T	C	.	.	MAF_INRAE=11.392;MAF_USDA=34.118
NC_035079.1	63003051	.	G	T	.	.	MAF_USDA=2.459
NC_035079.1	63003144	.	T	G	.	.	MAF_USDA=4.098
NC_035079.1	63003170	.	G	A	.	.	MAF_USDA=3.279
NC_035079.1	63003188	.	A	T	.	.	MAF_USDA=15.574
NC_035079.1	63003203	.	A	G	.	.	MAF_USDA=3.279
NC_035079.1	63003205	.	C	A	.	.	MAF_INRAE=4.167;MAF_USDA=8.333
NC_035079.1	63003236	.	A	G	.	.	MAF_USDA=14.583
NC_035079.1	63003247	.	G	A	.	.	MAF_USDA=6.25
NC_035079.1	63003346	.	A	G	.	.	MAF_USDA=4.918
NC_035079.1	63003357	.	G	A	.	.	MAF_USDA=8.197
NC_035079.1	63003392	.	G	T	.	.	MAF_USDA=8.235
NC_035079.1	63003393	.	G	A	.	.	MAF_USDA=4.098
NC_035079.1	63003447	.	C	T	.	.	MAF_INRAE=7.595;MAF_USDA=27.059
NC_035079.1	63003474	.	G	A	.	.	MAF_INRAE=39.241;MAF_USDA=18.824
NC_035079.1	63003477	.	C	T	.	.	MAF_USDA=8.333
NC_035079.1	63003500	.	A	C	.	.	MAF_INRAE=10.526;MAF_USDA=8.197
NC_035079.1	63003531	.	G	A	.	.	MAF_INRAE=37.342;MAF_USDA=19.412
NC_035079.1	63003604	.	C	T	.	.	MAF_INRAE=39.873;MAF_USDA=19.412
NC_035079.1	63003623	.	T	C	.	.	MAF_INRAE=39.873;MAF_USDA=20.588
NC_035079.1	63003624	.	G	A	.	.	MAF_USDA=4.098
NC_035079.1	63003636	.	A	G	.	.	MAF_INRAE=12.5;MAF_USDA=2.941
NC_035079.1	63003651	.	G	A	.	.	MAF_INRAE=11.392;MAF_USDA=25.294
NC_035079.1	63003682	.	T	C	.	.	MAF_USDA=15.882
NC_035079.1	63003700	.	G	A	.	.	MAF_USDA=14.706
NC_035079.1	63003701	.	G	A	.	.	MAF_USDA=14.706
NC_035079.1	63003818	.	G	T	.	.	MAF_USDA=1.639
NC_035079.1	63003873	.	A	T	.	.	MAF_USDA=8.197
NC_035079.1	63003894	.	G	A	.	.	MAF_INRAE=26.316;MAF_USDA=50.0
NC_035079.1	63003930	.	T	C	.	.	MAF_INRAE=47.368;MAF_USDA=29.167
NC_035079.1	63003953	.	A	T	.	.	MAF_USDA=26.471
NC_035079.1	63004038	.	T	C	.	.	MAF_USDA=17.857
NC_035079.1	63004045	.	T	A	.	.	MAF_USDA=3.333
NC_035079.1	63004861	.	C	T	.	.	MAF_USDA=4.098
NC_035079.1	63004876	.	C	A	.	.	MAF_USDA=12.5
NC_035079.1	63004884	.	T	G	.	.	MAF_USDA=47.917
NC_035079.1	63004891	.	G	T	.	.	MAF_INRAE=3.165;MAF_USDA=6.25
NC_035079.1	63004896	.	G	A	.	.	MAF_INRAE=2.532;MAF_USDA=6.25
NC_035079.1	63004911	.	CTG	CTT	.	.	MAF_USDA=8.333
NC_035079.1	63004971	.	T	G	.	.	MAF_USDA=45.833
NC_035079.1	63004985	.	A	G	.	.	MAF_USDA=6.25
NC_035079.1	63005001	.	C	T	.	.	MAF_USDA=12.5
NC_035079.1	63005014	.	G	A	.	.	MAF_USDA=14.583
NC_035079.1	63005183	.	A	G	.	.	MAF_INRAE=39.241;MAF_USDA=21.176
NC_035079.1	63005184	.	C	A	.	.	MAF_INRAE=11.392;MAF_USDA=19.412
NC_035079.1	63005573	.	A	C	.	.	MAF_USDA=1.639
NC_035079.1	63005675	.	T	C	.	.	MAF_USDA=35.417
NC_035079.1	63005686	.	T	A	.	.	MAF_INRAE=2.5
NC_035079.1	63005693	.	C	T	.	.	MAF_USDA=5.738
NC_035079.1	63005820	.	A	T	.	.	MAF_USDA=1.639
NC_035079.1	63005832	.	G	T	.	.	MAF_USDA=2.459
NC_035079.1	63005932	.	T	C	.	.	MAF_INRAE=13.333;MAF_USDA=8.333
NC_035079.1	63005938	.	T	A	.	.	MAF_USDA=1.639
NC_035079.1	63005945	.	C	G	.	.	MAF_USDA=2.941
NC_035079.1	63005947	.	A	G	.	.	MAF_USDA=1.639
NC_035079.1	63006088	.	G	A	.	.	MAF_USDA=2.941
NC_035079.1	63006191	.	C	A	.	.	MAF_INRAE=21.053;MAF_USDA=6.471
NC_035079.1	63006205	.	T	A	.	.	MAF_USDA=8.197
NC_035079.1	63006233	.	C	G	.	.	MAF_USDA=1.639
NC_035079.1	63006280	.	C	A	.	.	MAF_INRAE=10.127;MAF_USDA=6.557
NC_035079.1	63006331	.	C	T	.	.	MAF_USDA=2.459
NC_035079.1	63006342	.	C	A	.	.	MAF_INRAE=39.873;MAF_USDA=20.0
NC_035079.1	63006369	.	T	C	.	.	MAF_INRAE=10.526
NC_035079.1	63006517	.	G	A	.	.	MAF_INRAE=21.053
NC_035079.1	63006584	.	G	A	.	.	MAF_INRAE=47.368;MAF_USDA=19.412
NC_035079.1	63006606	.	A	C	.	.	MAF_INRAE=36.842;MAF_USDA=45.882
NC_035079.1	63006628	.	G	A	.	.	MAF_INRAE=47.368;MAF_USDA=11.475
NC_035079.1	63006663	.	C	T	.	.	MAF_USDA=2.459
NC_035079.1	63006786	.	G	A	.	.	MAF_USDA=2.083
NC_035079.1	63006800	.	G	A	.	.	MAF_USDA=6.25
NC_035079.1	63006839	.	C	T	.	.	MAF_INRAE=2.5
NC_035079.1	63006874	.	G	A	.	.	MAF_INRAE=47.468;MAF_USDA=11.765
NC_035079.1	63007129	.	A	G	.	.	MAF_INRAE=10.759;MAF_USDA=28.235
NC_035079.1	63007206	.	T	A	.	.	MAF_USDA=2.941
NC_035079.1	63007217	.	C	T	.	.	MAF_USDA=5.738
NC_035079.1	63007390	.	AATCTCC	AATCTCT	.	.	MAF_USDA=35.417
NC_035079.1	63007396	.	C	T	.	.	MAF_INRAE=39.873;MAF_USDA=13.934
NC_035079.1	63007412	.	G	A	.	.	MAF_INRAE=10.526
NC_035079.1	63007488	.	T	A	.	.	MAF_INRAE=10.526;MAF_USDA=18.852
NC_035079.1	63007507	.	T	G	.	.	MAF_INRAE=10.759;MAF_USDA=11.176
NC_035079.1	63007561	.	A	T	.	.	MAF_USDA=4.167
NC_035079.1	63007564	.	G	A	.	.	MAF_INRAE=11.667;MAF_USDA=8.333
NC_035079.1	63007592	.	A	C	.	.	MAF_USDA=1.639
NC_035079.1	63007755	.	A	T	.	.	MAF_INRAE=4.43;MAF_USDA=5.294
NC_035079.1	63007768	.	C	T	.	.	MAF_INRAE=34.177;MAF_USDA=27.647
NC_035079.1	63007771	.	C	T	.	.	MAF_INRAE=10.833;MAF_USDA=8.333
NC_035079.1	63007814	.	G	A	.	.	MAF_INRAE=10.0;MAF_USDA=8.333
NC_035079.1	63008420	.	A	G	.	.	MAF_USDA=4.706
NC_035079.1	63008449	.	T	A	.	.	MAF_INRAE=11.667;MAF_USDA=8.235
NC_035079.1	63008530	.	T	C	.	.	MAF_USDA=1.639
NC_035079.1	63008531	.	C	A	.	.	MAF_USDA=2.459
NC_035079.1	63008537	.	T	C	.	.	MAF_INRAE=8.333;MAF_USDA=8.333
NC_035079.1	63008546	.	C	G	.	.	MAF_USDA=3.279
NC_035079.1	63008562	.	A	C	.	.	MAF_INRAE=34.81;MAF_USDA=27.059
NC_035079.1	63008573	.	C	T	.	.	MAF_INRAE=34.81;MAF_USDA=27.647
NC_035079.1	63008574	.	G	A	.	.	MAF_INRAE=12.025;MAF_USDA=10.588
NC_035079.1	63008672	.	G	A	.	.	MAF_INRAE=34.81;MAF_USDA=27.647
NC_035079.1	63008690	.	C	T	.	.	MAF_INRAE=2.5;MAF_USDA=20.492
NC_035079.1	63008766	.	A	C	.	.	MAF_INRAE=10.833;MAF_USDA=8.333
NC_035079.1	63008817	.	C	T	.	.	MAF_USDA=4.167
NC_035079.1	63008958	.	C	T	.	.	MAF_INRAE=34.177;MAF_USDA=27.059
NC_035079.1	63008959	.	G	A	.	.	MAF_INRAE=21.053;MAF_USDA=7.647
NC_035079.1	63009050	.	T	C	.	.	MAF_INRAE=11.667
NC_035079.1	63009063	.	T	C	.	.	MAF_USDA=1.639
NC_035079.1	63009098	.	C	T	.	.	MAF_INRAE=10.526;MAF_USDA=6.557
NC_035079.1	63009111	.	A	G	.	.	MAF_USDA=8.197
NC_035079.1	63009159	.	T	C	.	.	MAF_INRAE=39.241;MAF_USDA=18.235
NC_035079.1	63009190	.	G	A	.	.	MAF_INRAE=10.833;MAF_USDA=8.333
NC_035079.1	63009253	.	T	C	.	.	MAF_USDA=2.381
NC_035079.1	63009383	.	A	C	.	.	MAF_USDA=10.417
NC_035079.1	63009417	.	G	A	.	.	MAF_USDA=2.459
NC_035079.1	63009425	.	A	T	.	.	MAF_USDA=1.639
NC_035079.1	63009449	.	G	A	.	.	MAF_INRAE=5.0
NC_035079.1	63009468	.	G	A	.	.	MAF_INRAE=5.0
NC_035079.1	63009469	.	C	T	.	.	MAF_USDA=6.25
NC_035079.1	63009502	.	G	A	.	.	MAF_INRAE=35.833
NC_035079.1	63009585	.	T	G	.	.	MAF_USDA=35.417
NC_035079.1	63009593	.	T	A	.	.	MAF_USDA=4.918
NC_035079.1	63009594	.	A	T	.	.	MAF_USDA=4.918
NC_035079.1	63009601	.	A	G	.	.	MAF_INRAE=5.0
NC_035079.1	63009611	.	C	A	.	.	MAF_INRAE=7.5
NC_035079.1	63009614	.	G	A	.	.	MAF_INRAE=7.5
NC_035079.1	63009616	.	G	A	.	.	MAF_INRAE=8.333
NC_035079.1	63009618	.	G	A	.	.	MAF_USDA=4.918
NC_035079.1	63009638	.	G	A	.	.	MAF_INRAE=9.167
NC_035079.1	63009654	.	G	T	.	.	MAF_INRAE=8.333
NC_035079.1	63009659	.	C	T	.	.	MAF_INRAE=8.333
NC_035079.1	63009665	.	G	T	.	.	MAF_INRAE=1.667
NC_035079.1	63009674	.	G	A	.	.	MAF_INRAE=5.0
NC_035079.1	63009689	.	A	C	.	.	MAF_INRAE=3.333
NC_035079.1	63009786	.	T	C	.	.	MAF_INRAE=25.316
NC_035079.1	63009805	.	G	A	.	.	MAF_USDA=1.639
NC_035079.1	63009907	.	C	G	.	.	MAF_USDA=8.333
NC_035079.1	63009951	.	C	A	.	.	MAF_INRAE=10.526;MAF_USDA=5.738
NC_035079.1	63009955	.	T	A	.	.	MAF_USDA=3.279
NC_035079.1	63009966	.	T	G	.	.	MAF_USDA=3.279
NC_035079.1	63010003	.	C	T	.	.	MAF_INRAE=2.5
NC_035079.1	63010112	.	G	C	.	.	MAF_USDA=2.459
NC_035079.1	63010131	.	G	T	.	.	MAF_USDA=4.706
NC_035079.1	63010156	.	G	T	.	.	MAF_INRAE=10.833;MAF_USDA=8.333
NC_035079.1	63010194	.	A	G	.	.	MAF_INRAE=10.833;MAF_USDA=8.333
NC_035079.1	63010198	.	G	T	.	.	MAF_USDA=5.738
NC_035079.1	63010245	.	G	T	.	.	MAF_USDA=1.639
NC_035079.1	63010290	.	G	T	.	.	MAF_USDA=1.639
NC_035079.1	63010404	.	T	C	.	.	MAF_INRAE=11.667;MAF_USDA=5.882
NC_035079.1	63010444	.	T	G	.	.	MAF_USDA=2.459
NC_035079.1	63010471	.	G	T	.	.	MAF_INRAE=34.177;MAF_USDA=28.235
NC_035079.1	63010573	.	T	C	.	.	MAF_INRAE=11.392;MAF_USDA=10.588
NC_035079.1	63010631	.	A	G	.	.	MAF_USDA=1.639
NC_035079.1	63010640	.	C	A	.	.	MAF_INRAE=3.333;MAF_USDA=14.754
NC_035079.1	63010671	.	T	G	.	.	MAF_USDA=17.213
NC_035079.1	63010672	.	A	T	.	.	MAF_USDA=21.765
NC_035079.1	63010691	.	A	G	.	.	MAF_USDA=10.417
NC_035079.1	63010695	.	G	C	.	.	MAF_INRAE=10.833;MAF_USDA=8.333
NC_035079.1	63010700	.	C	G	.	.	MAF_USDA=2.976
NC_035079.1	63010711	.	G	A	.	.	MAF_USDA=4.167
NC_035079.1	63010762	.	C	G	.	.	MAF_INRAE=10.0;MAF_USDA=5.294
NC_035079.1	63010804	.	T	A	.	.	MAF_INRAE=10.833;MAF_USDA=5.882
NC_035079.1	63010827	.	C	T	.	.	MAF_USDA=1.639
NC_035079.1	63010862	.	C	A	.	.	MAF_USDA=6.25
NC_035079.1	63010967	.	A	G	.	.	MAF_INRAE=10.0;MAF_USDA=5.294
NC_035079.1	63011059	.	T	C	.	.	MAF_USDA=5.294
NC_035079.1	63011076	.	A	C	.	.	MAF_USDA=3.529
NC_035079.1	63011098	.	C	A	.	.	MAF_USDA=5.738
NC_035079.1	63011102	.	T	C	.	.	MAF_USDA=4.706
NC_035079.1	63011133	.	A	G	.	.	MAF_USDA=19.412
NC_035079.1	63011968	.	G	A	.	.	MAF_INRAE=31.579
NC_035079.1	63012017	.	A	T	.	.	MAF_INRAE=8.333
NC_035079.1	63012035	.	A	G	.	.	MAF_USDA=5.833
NC_035079.1	63012067	.	G	A	.	.	MAF_USDA=2.5
NC_035079.1	63012072	.	G	A	.	.	MAF_USDA=5.882
NC_035079.1	63012078	.	T	A	.	.	MAF_USDA=2.459
NC_035079.1	63012271	.	T	C	.	.	MAF_INRAE=4.167
NC_035079.1	63012305	.	A	C	.	.	MAF_USDA=1.639
NC_035079.1	63012365	.	G	C	.	.	MAF_USDA=1.639
NC_035079.1	63012377	.	T	C	.	.	MAF_USDA=2.459
NC_035079.1	63012410	.	G	C	.	.	MAF_USDA=4.118
NC_035079.1	63012413	.	C	G	.	.	MAF_INRAE=10.833;MAF_USDA=5.294
NC_035079.1	63012614	.	T	G	.	.	MAF_INRAE=10.833;MAF_USDA=5.294
NC_035079.1	63012632	.	G	T	.	.	MAF_USDA=2.459
NC_035079.1	63012716	.	G	T	.	.	MAF_USDA=5.738
NC_035079.1	63012733	.	G	T	.	.	MAF_INRAE=11.667;MAF_USDA=7.647
NC_035079.1	63012778	.	A	T	.	.	MAF_USDA=2.083
NC_035079.1	63012781	.	T	A	.	.	MAF_INRAE=29.114;MAF_USDA=41.667
NC_035079.1	63012789	.	G	A	.	.	MAF_USDA=4.167
NC_035079.1	63013066	.	C	T	.	.	MAF_USDA=4.918
NC_035079.1	63013071	.	C	T	.	.	MAF_USDA=2.459
NC_035079.1	63013128	.	G	C	.	.	MAF_USDA=3.279
NC_035079.1	63013201	.	C	T	.	.	MAF_INRAE=16.456;MAF_USDA=9.412
NC_035079.1	63013208	.	T	G	.	.	MAF_USDA=3.279
NC_035079.1	63013323	.	G	T	.	.	MAF_USDA=7.647
NC_035079.1	63013380	.	G	T	.	.	MAF_USDA=3.279
NC_035079.1	63013469	.	G	A	.	.	MAF_USDA=1.639
NC_035079.1	63013516	.	C	G	.	.	MAF_USDA=1.639
NC_035079.1	63013543	.	G	A	.	.	MAF_INRAE=49.367;MAF_USDA=27.647
NC_035079.1	63013648	.	T	G	.	.	MAF_INRAE=2.5;MAF_USDA=1.639
NC_035079.1	63013719	.	C	T	.	.	MAF_USDA=4.918
NC_035079.1	63013732	.	C	T	.	.	MAF_USDA=2.459
NC_035079.1	63013734	.	C	G	.	.	MAF_USDA=4.706
NC_035079.1	63013745	.	A	C	.	.	MAF_USDA=1.639
NC_035079.1	63013750	.	G	A	.	.	MAF_INRAE=10.833;MAF_USDA=10.417
NC_035079.1	63013805	.	G	A	.	.	MAF_INRAE=31.579;MAF_USDA=5.882
NC_035079.1	63013847	.	A	T	.	.	MAF_USDA=4.098
NC_035079.1	63013849	.	T	A	.	.	MAF_USDA=4.098
NC_035079.1	63013889	.	T	A	.	.	MAF_USDA=6.25
NC_035079.1	63013891	.	A	T	.	.	MAF_USDA=31.25
NC_035079.1	63013893	.	A	G	.	.	MAF_USDA=48.824
NC_035079.1	63015639	.	C	A	.	.	MAF_USDA=22.917
NC_035079.1	63015659	.	C	A	.	.	MAF_INRAE=1.667
NC_035079.1	63015832	.	C	G	.	.	MAF_USDA=28.235
NC_035079.1	63015954	.	T	C	.	.	MAF_INRAE=10.833;MAF_USDA=5.294
NC_035079.1	63015956	.	T	A	.	.	MAF_USDA=2.459
NC_035079.1	63015984	.	C	T	.	.	MAF_USDA=2.459
NC_035079.1	63016146	.	G	C	.	.	MAF_USDA=8.197
NC_035079.1	63016152	.	G	A	.	.	MAF_USDA=22.951
NC_035079.1	63016161	.	G	A	.	.	MAF_USDA=3.279
NC_035079.1	63016267	.	G	A	.	.	MAF_USDA=2.459
NC_035079.1	63016335	.	G	C	.	.	MAF_USDA=2.941
NC_035079.1	63016761	.	A	T	.	.	MAF_USDA=1.639
NC_035079.1	63016897	.	T	G	.	.	MAF_INRAE=16.456;MAF_USDA=20.833
NC_035079.1	63016934	.	C	T	.	.	MAF_INRAE=4.167
NC_035079.1	63017112	.	C	T	.	.	MAF_USDA=13.529
NC_035079.1	63017117	.	A	C	.	.	MAF_INRAE=10.833;MAF_USDA=5.294
NC_035079.1	63017263	.	A	G	.	.	MAF_USDA=1.667
NC_035079.1	63017683	.	A	C	.	.	MAF_INRAE=31.579;MAF_USDA=7.647
NC_035079.1	63017718	.	A	T	.	.	MAF_USDA=8.235
NC_035079.1	63017722	.	T	C	.	.	MAF_INRAE=15.823;MAF_USDA=11.765
NC_035079.1	63017763	.	T	C	.	.	MAF_INRAE=36.076;MAF_USDA=32.353
NC_035079.1	63017820	.	C	T	.	.	MAF_USDA=1.639
NC_035079.1	63017834	.	A	G	.	.	MAF_USDA=1.176
NC_035079.1	63017914	.	C	A	.	.	MAF_USDA=2.459
NC_035079.1	63018034	.	C	A	.	.	MAF_USDA=1.639
NC_035079.1	63018094	.	G	C	.	.	MAF_USDA=22.353
NC_035079.1	63019273	.	T	C	.	.	MAF_USDA=44.578
NC_035079.1	63019353	.	A	T	.	.	MAF_USDA=1.639
NC_035079.1	63019411	.	T	G	.	.	MAF_INRAE=12.025;MAF_USDA=9.412
NC_035079.1	63019491	.	T	C	.	.	MAF_USDA=4.098
NC_035079.1	63019527	.	G	T	.	.	MAF_INRAE=10.833;MAF_USDA=8.333
NC_035079.1	63019553	.	G	T	.	.	MAF_USDA=8.824
NC_035079.1	63019557	.	G	C	.	.	MAF_USDA=8.824
NC_035079.1	63019582	.	G	T	.	.	MAF_USDA=9.836
NC_035079.1	63019627	.	A	G	.	.	MAF_INRAE=39.241;MAF_USDA=48.214
NC_035079.1	63019648	.	G	A	.	.	MAF_USDA=4.098
NC_035079.1	63019652	.	A	G	.	.	MAF_USDA=6.557
NC_035079.1	63019748	.	G	T	.	.	MAF_USDA=2.083
NC_035079.1	63019761	.	C	T	.	.	MAF_INRAE=2.5;MAF_USDA=6.471
NC_035079.1	63019764	.	G	A	.	.	MAF_USDA=9.836
NC_035079.1	63019880	.	G	A	.	.	MAF_INRAE=44.937;MAF_USDA=27.647
NC_035079.1	63019921	.	G	C	.	.	MAF_INRAE=31.579;MAF_USDA=18.824
NC_035079.1	63019923	.	C	A	.	.	MAF_USDA=1.667
NC_035079.1	63019993	.	C	A	.	.	MAF_INRAE=16.456;MAF_USDA=29.167
NC_035079.1	63020220	.	G	T	.	.	MAF_USDA=1.639
NC_035079.1	63020332	.	G	C	.	.	MAF_USDA=3.279
NC_035079.1	63020430	.	T	G	.	.	MAF_INRAE=6.962;MAF_USDA=5.294
NC_035079.1	63020589	.	A	T	.	.	MAF_INRAE=21.053;MAF_USDA=3.529
NC_035079.1	63020666	.	G	C	.	.	MAF_USDA=1.639
NC_035079.1	63020793	.	G	T	.	.	MAF_INRAE=7.595;MAF_USDA=6.25
NC_035079.1	63020807	.	C	A	.	.	MAF_INRAE=14.557;MAF_USDA=22.941
NC_035079.1	63020904	.	C	T	.	.	MAF_INRAE=25.316;MAF_USDA=18.235
NC_035079.1	63021113	.	G	A	.	.	MAF_USDA=5.738
NC_035079.1	63021124	.	T	A	.	.	MAF_USDA=2.941
NC_035079.1	63021127	.	A	G	.	.	MAF_INRAE=21.053;MAF_USDA=3.529
NC_035079.1	63021241	.	G	A	.	.	MAF_INRAE=21.053;MAF_USDA=5.882
NC_035079.1	63021413	.	A	T	.	.	MAF_USDA=9.836
NC_035079.1	63021423	.	A	T	.	.	MAF_INRAE=16.456;MAF_USDA=8.235
NC_035079.1	63021514	.	A	G	.	.	MAF_INRAE=21.053;MAF_USDA=2.941
NC_035079.1	63021544	.	G	T	.	.	MAF_INRAE=44.937;MAF_USDA=34.706
NC_035079.1	63021556	.	C	T	.	.	MAF_INRAE=44.937;MAF_USDA=35.294
NC_035079.1	63021562	.	T	C	.	.	MAF_INRAE=21.519;MAF_USDA=15.294
NC_035079.1	63021592	.	T	A	.	.	MAF_INRAE=21.053;MAF_USDA=2.353
NC_035079.1	63021594	.	G	A	.	.	MAF_INRAE=37.975;MAF_USDA=25.882
NC_035079.1	63021626	.	G	T	.	.	MAF_INRAE=38.608;MAF_USDA=25.294
NC_035079.1	63021729	.	A	G	.	.	MAF_INRAE=10.833;MAF_USDA=6.25
NC_035079.1	63021773	.	T	G	.	.	MAF_USDA=1.639
NC_035079.1	63021801	.	G	C	.	.	MAF_USDA=5.0
NC_035079.1	63021836	.	T	C	.	.	MAF_USDA=2.459
NC_035079.1	63021906	.	G	A	.	.	MAF_USDA=2.941
NC_035079.1	63021928	.	T	C	.	.	MAF_USDA=12.295
NC_035079.1	63021973	.	T	G	.	.	MAF_USDA=11.475
NC_035079.1	63022220	.	A	T	.	.	MAF_USDA=39.583
NC_035079.1	63022270	.	G	A	.	.	MAF_USDA=6.25
NC_035079.1	63022448	.	T	C	.	.	MAF_USDA=10.417
NC_035079.1	63022454	.	C	G	.	.	MAF_USDA=12.5
NC_035079.1	63022676	.	G	A	.	.	MAF_USDA=35.417
NC_035079.1	63022683	.	G	T	.	.	MAF_USDA=2.353
NC_035079.1	63022732	.	C	T	.	.	MAF_INRAE=1.667
NC_035079.1	63022757	.	G	T	.	.	MAF_USDA=2.941
NC_035079.1	63022909	.	C	A	.	.	MAF_INRAE=2.5;MAF_USDA=4.098
NC_035079.1	63022947	.	C	T	.	.	MAF_INRAE=2.5;MAF_USDA=4.098
NC_035079.1	63022964	.	C	T	.	.	MAF_USDA=3.279
NC_035079.1	63023097	.	T	C	.	.	MAF_INRAE=21.053;MAF_USDA=4.167
NC_035079.1	63023227	.	G	T	.	.	MAF_INRAE=28.481
NC_035079.1	63023229	.	G	A	.	.	MAF_INRAE=15.0
NC_035079.1	63023295	.	G	A	.	.	MAF_INRAE=21.053
NC_035079.1	63023393	.	G	A	.	.	MAF_INRAE=50.0
NC_035079.1	63023467	.	A	C	.	.	MAF_INRAE=10.526
NC_035079.1	63023486	.	G	T	.	.	MAF_INRAE=5.263
NC_035079.1	63023560	.	A	G	.	.	MAF_INRAE=13.158
NC_035079.1	63023584	.	C	T	.	.	MAF_INRAE=42.105
NC_035079.1	63023779	.	A	C	.	.	MAF_INRAE=1.667
NC_035079.1	63024309	.	T	A	.	.	MAF_USDA=1.639
NC_035079.1	63024345	.	G	A	.	.	MAF_INRAE=26.582;MAF_USDA=42.353
NC_035079.1	63024411	.	C	T	.	.	MAF_INRAE=16.456;MAF_USDA=12.941
NC_035079.1	63024471	.	G	C	.	.	MAF_INRAE=45.57;MAF_USDA=10.119
NC_035079.1	63024482	.	G	T	.	.	MAF_INRAE=7.595;MAF_USDA=7.059
NC_035079.1	63024483	.	T	A	.	.	MAF_INRAE=21.053;MAF_USDA=2.353
NC_035079.1	63024521	.	G	T	.	.	MAF_USDA=1.667
NC_035079.1	63024535	.	C	A	.	.	MAF_INRAE=21.519;MAF_USDA=25.294
NC_035079.1	63024631	.	T	A	.	.	MAF_USDA=1.639
NC_035079.1	63024658	.	G	A	.	.	MAF_INRAE=7.595;MAF_USDA=9.016
NC_035079.1	63024676	.	C	T	.	.	MAF_INRAE=16.456;MAF_USDA=5.738
NC_035079.1	63024686	.	G	A	.	.	MAF_INRAE=15.0;MAF_USDA=4.918
NC_035079.1	63024695	.	T	C	.	.	MAF_INRAE=13.333
NC_035079.1	63024696	.	G	T	.	.	MAF_INRAE=13.333
NC_035079.1	63024718	.	A	T	.	.	MAF_INRAE=45.57;MAF_USDA=12.941
NC_035079.1	63024744	.	A	C	.	.	MAF_INRAE=10.833;MAF_USDA=10.417
NC_035079.1	63024873	.	C	T	.	.	MAF_USDA=11.176
NC_035079.1	63024972	.	T	G	.	.	MAF_INRAE=6.667;MAF_USDA=7.647
NC_035079.1	63024989	.	T	C	.	.	MAF_INRAE=12.5
NC_035079.1	63024999	.	C	G	.	.	MAF_USDA=4.918
NC_035079.1	63025160	.	T	G	.	.	MAF_INRAE=7.5;MAF_USDA=7.647
NC_035079.1	63025167	.	A	G	.	.	MAF_USDA=2.353
NC_035079.1	63025289	.	G	T	.	.	MAF_USDA=1.639
NC_035079.1	63025294	.	C	T	.	.	MAF_USDA=1.639
NC_035079.1	63025396	.	T	C	.	.	MAF_USDA=1.639
NC_035079.1	63025400	.	G	T	.	.	MAF_USDA=4.706
NC_035079.1	63025420	.	G	T	.	.	MAF_INRAE=43.671;MAF_USDA=12.353
NC_035079.1	63025471	.	C	T	.	.	MAF_USDA=2.5
NC_035079.1	63025513	.	T	G	.	.	MAF_USDA=8.333
NC_035079.1	63025624	.	C	T	.	.	MAF_INRAE=21.519;MAF_USDA=15.882
NC_035079.1	63025637	.	G	A	.	.	MAF_INRAE=48.734;MAF_USDA=40.588
NC_035079.1	63025663	.	T	G	.	.	MAF_USDA=1.639
NC_035079.1	63025672	.	C	T	.	.	MAF_INRAE=43.671;MAF_USDA=11.475
NC_035079.1	63025784	.	G	A	.	.	MAF_USDA=12.941
NC_035079.1	63025792	.	T	A	.	.	MAF_INRAE=21.053;MAF_USDA=42.353
NC_035079.1	63025793	.	C	T	.	.	MAF_USDA=42.353
NC_035079.1	63025823	.	A	C	.	.	MAF_USDA=21.765
NC_035079.1	63025825	.	T	A	.	.	MAF_USDA=5.294
NC_035079.1	63025842	.	C	A	.	.	MAF_USDA=5.294
NC_035079.1	63025848	.	A	T	.	.	MAF_USDA=5.294
NC_035079.1	63025874	.	C	T	.	.	MAF_USDA=1.639
NC_035079.1	63025892	.	C	T	.	.	MAF_INRAE=2.5
NC_035079.1	63025896	.	G	A	.	.	MAF_USDA=10.0
NC_035079.1	63025919	.	C	T	.	.	MAF_USDA=4.098
NC_035079.1	63026061	.	C	A	.	.	MAF_INRAE=10.526;MAF_USDA=15.294
NC_035079.1	63026131	.	T	C	.	.	MAF_USDA=1.639
NC_035079.1	63026134	.	G	A	.	.	MAF_USDA=3.529
NC_035079.1	63026150	.	G	C	.	.	MAF_INRAE=9.494;MAF_USDA=12.941
NC_035079.1	63026180	.	C	T	.	.	MAF_INRAE=2.5;MAF_USDA=1.639
NC_035079.1	63026188	.	C	A	.	.	MAF_INRAE=10.526;MAF_USDA=24.706
NC_035079.1	63026210	.	C	T	.	.	MAF_USDA=1.639
NC_035079.1	63026274	.	A	G	.	.	MAF_INRAE=16.456;MAF_USDA=13.529
NC_035079.1	63026369	.	A	T	.	.	MAF_INRAE=16.456;MAF_USDA=17.059
NC_035079.1	63026379	.	G	T	.	.	MAF_USDA=1.639
NC_035079.1	63026403	.	C	A	.	.	MAF_USDA=4.918
NC_035079.1	63026649	.	T	A	.	.	MAF_INRAE=37.975;MAF_USDA=31.765
NC_035079.1	63026650	.	G	T	.	.	MAF_INRAE=36.667;MAF_USDA=31.765
NC_035079.1	63026666	.	T	A	.	.	MAF_INRAE=36.076;MAF_USDA=36.471
NC_035079.1	63026678	.	T	A	.	.	MAF_USDA=3.279
NC_035079.1	63026685	.	C	G	.	.	MAF_INRAE=26.582;MAF_USDA=38.824
NC_035079.1	63026716	.	A	G	.	.	MAF_USDA=3.279
NC_035079.1	63026777	.	C	T	.	.	MAF_USDA=3.279
NC_035079.1	63026892	.	A	C	.	.	MAF_USDA=1.639
NC_035079.1	63026970	.	T	A	.	.	MAF_USDA=1.639
NC_035079.1	63026971	.	C	A	.	.	MAF_USDA=1.639
NC_035079.1	63026982	.	C	G	.	.	MAF_USDA=1.639
NC_035079.1	63027035	.	G	A	.	.	MAF_INRAE=10.833;MAF_USDA=8.333
NC_035079.1	63027041	.	T	C	.	.	MAF_USDA=9.016
NC_035079.1	63027096	.	G	C	.	.	MAF_USDA=4.098
NC_035079.1	63027237	.	G	A	.	.	MAF_USDA=4.098
NC_035079.1	63027327	.	C	A	.	.	MAF_USDA=4.118
NC_035079.1	63027425	.	T	A	.	.	MAF_USDA=1.639
NC_035079.1	63027702	.	C	T	.	.	MAF_INRAE=24.051;MAF_USDA=44.706
NC_035079.1	63027714	.	T	C	.	.	MAF_USDA=1.639
NC_035079.1	63027721	.	C	A	.	.	MAF_INRAE=28.481;MAF_USDA=26.471
NC_035079.1	63027734	.	T	A	.	.	MAF_INRAE=28.481;MAF_USDA=47.059
NC_035079.1	63027736	.	G	A	.	.	MAF_USDA=2.941
NC_035079.1	63027817	.	C	T	.	.	MAF_INRAE=18.354;MAF_USDA=19.412
NC_035079.1	63027916	.	G	A	.	.	MAF_USDA=8.333
NC_035079.1	63027962	.	T	G	.	.	MAF_USDA=2.459
NC_035079.1	63027968	.	C	T	.	.	MAF_USDA=3.279
NC_035079.1	63028020	.	A	T	.	.	MAF_USDA=2.459
NC_035079.1	63028126	.	A	C	.	.	MAF_USDA=1.639
NC_035079.1	63028157	.	A	G	.	.	MAF_USDA=2.459
NC_035079.1	63028186	.	C	A	.	.	MAF_INRAE=24.051;MAF_USDA=43.529
NC_035079.1	63028275	.	T	A	.	.	MAF_INRAE=16.456;MAF_USDA=13.095
NC_035079.1	63028404	.	C	T	.	.	MAF_USDA=2.459
NC_035079.1	63028411	.	T	A	.	.	MAF_USDA=1.639
NC_035079.1	63028446	.	A	G	.	.	MAF_USDA=26.471
NC_035079.1	63028474	.	C	T	.	.	MAF_INRAE=46.203;MAF_USDA=14.706
NC_035079.1	63028537	.	G	T	.	.	MAF_USDA=4.098
NC_035079.1	63028630	.	A	C	.	.	MAF_USDA=24.706
NC_035079.1	63028717	.	T	G	.	.	MAF_USDA=2.083
NC_035079.1	63028773	.	A	G	.	.	MAF_USDA=1.639
NC_035079.1	63028814	.	G	A	.	.	MAF_INRAE=43.671;MAF_USDA=25.294
NC_035079.1	63028896	.	C	A	.	.	MAF_INRAE=26.316;MAF_USDA=31.765
NC_035079.1	63028905	.	T	G	.	.	MAF_INRAE=10.526;MAF_USDA=1.639
NC_035079.1	63028984	.	A	T	.	.	MAF_USDA=2.459
NC_035079.1	63028988	.	A	G	.	.	MAF_USDA=8.197
NC_035079.1	63029001	.	A	T	.	.	MAF_USDA=18.033
NC_035079.1	63029026	.	T	C	.	.	MAF_INRAE=21.053;MAF_USDA=31.25
NC_035079.1	63029240	.	T	G	.	.	MAF_USDA=15.294
NC_035079.1	63029297	.	G	A	.	.	MAF_USDA=33.529
NC_035079.1	63029346	.	T	A	.	.	MAF_USDA=16.667
NC_035079.1	63029772	.	T	C	.	.	MAF_USDA=6.522
NC_035079.1	63029802	.	G	T	.	.	MAF_USDA=45.833
NC_035079.1	63029876	.	G	T	.	.	MAF_USDA=47.917
NC_035079.1	63030058	.	A	G	.	.	MAF_USDA=4.098
NC_035079.1	63030061	.	G	T	.	.	MAF_USDA=4.098
NC_035079.1	63030130	.	C	T	.	.	MAF_USDA=2.353
NC_035079.1	63030211	.	T	C	.	.	MAF_INRAE=24.051;MAF_USDA=42.262
NC_035079.1	63030222	.	C	T	.	.	MAF_USDA=6.471
NC_035079.1	63030273	.	G	A	.	.	MAF_USDA=2.459
NC_035079.1	63030347	.	G	A	.	.	MAF_USDA=2.5
NC_035079.1	63030393	.	C	G	.	.	MAF_INRAE=24.051;MAF_USDA=42.353
NC_035079.1	63030499	.	A	G	.	.	MAF_USDA=21.765
NC_035079.1	63030605	.	A	G	.	.	MAF_INRAE=21.053;MAF_USDA=2.353
NC_035079.1	63030630	.	C	T	.	.	MAF_USDA=5.882
NC_035079.1	63030663	.	C	T	.	.	MAF_INRAE=10.833;MAF_USDA=8.333
NC_035079.1	63030678	.	C	T	.	.	MAF_INRAE=7.595;MAF_USDA=12.353
NC_035079.1	63030714	.	A	G	.	.	MAF_USDA=5.882
NC_035079.1	63030720	.	C	T	.	.	MAF_INRAE=17.722;MAF_USDA=22.941
NC_035079.1	63030726	.	C	T	.	.	MAF_USDA=1.639
NC_035079.1	63030731	.	A	G	.	.	MAF_USDA=2.459
NC_035079.1	63030762	.	C	A	.	.	MAF_USDA=6.471
NC_035079.1	63030777	.	C	A	.	.	MAF_USDA=1.639
NC_035079.1	63030800	.	G	C	.	.	MAF_USDA=18.235
NC_035079.1	63030850	.	G	A	.	.	MAF_USDA=2.459
NC_035079.1	63030861	.	C	T	.	.	MAF_INRAE=16.456;MAF_USDA=12.941
NC_035079.1	63030885	.	C	T	.	.	MAF_USDA=1.639
NC_035079.1	63030930	.	A	C	.	.	MAF_USDA=19.412
NC_035079.1	63030951	.	T	C	.	.	MAF_USDA=19.412
NC_035079.1	63031015	.	G	T	.	.	MAF_USDA=3.529
NC_035079.1	63031016	.	T	A	.	.	MAF_USDA=2.941
NC_035079.1	63031039	.	G	A	.	.	MAF_INRAE=6.962;MAF_USDA=5.294
NC_035079.1	63031074	.	T	G	.	.	MAF_INRAE=18.987;MAF_USDA=23.529
NC_035079.1	63031114	.	G	A	.	.	MAF_INRAE=47.468;MAF_USDA=15.882
NC_035079.1	63031115	.	G	A	.	.	MAF_USDA=13.934
NC_035079.1	63031144	.	G	T	.	.	MAF_INRAE=5.263;MAF_USDA=19.412
NC_035079.1	63031162	.	G	A	.	.	MAF_INRAE=10.833;MAF_USDA=10.417
NC_035079.1	63031202	.	C	T	.	.	MAF_USDA=4.098
NC_035079.1	63031256	.	G	T	.	.	MAF_USDA=3.279
NC_035079.1	63031310	.	C	G	.	.	MAF_USDA=1.639
NC_035079.1	63031380	.	C	A	.	.	MAF_INRAE=44.937;MAF_USDA=13.529
NC_035079.1	63031431	.	A	T	.	.	MAF_INRAE=7.5
NC_035079.1	63031514	.	C	A	.	.	MAF_USDA=1.639
NC_035079.1	63031594	.	C	T	.	.	MAF_INRAE=31.579;MAF_USDA=3.529
NC_035079.1	63031739	.	C	T	.	.	MAF_INRAE=21.053;MAF_USDA=12.353
NC_035079.1	63031869	.	T	C	.	.	MAF_USDA=18.824
NC_035079.1	63031916	.	C	A	.	.	MAF_USDA=6.548
NC_035079.1	63031919	.	C	G	.	.	MAF_INRAE=22.785;MAF_USDA=30.952
NC_035079.1	63032015	.	T	C	.	.	MAF_INRAE=1.667;MAF_USDA=18.235
NC_035079.1	63032027	.	T	A	.	.	MAF_INRAE=6.962;MAF_USDA=15.294
NC_035079.1	63032049	.	C	A	.	.	MAF_USDA=1.639
NC_035079.1	63032053	.	C	A	.	.	MAF_USDA=2.459
NC_035079.1	63032097	.	G	A	.	.	MAF_USDA=3.571
NC_035079.1	63032199	.	G	A	.	.	MAF_USDA=2.459
NC_035079.1	63032319	.	C	T	.	.	MAF_INRAE=26.316;MAF_USDA=31.176
NC_035079.1	63032370	.	C	A	.	.	MAF_INRAE=24.051;MAF_USDA=42.941
NC_035079.1	63032453	.	G	T	.	.	MAF_INRAE=23.418;MAF_USDA=31.176
NC_035079.1	63032476	.	T	A	.	.	MAF_USDA=4.918
NC_035079.1	63032515	.	C	A	.	.	MAF_INRAE=2.5;MAF_USDA=8.197
NC_035079.1	63032601	.	C	T	.	.	MAF_USDA=6.25
NC_035079.1	63032631	.	G	T	.	.	MAF_USDA=1.639
NC_035079.1	63032788	.	G	A	.	.	MAF_USDA=1.667
NC_035079.1	63034011	.	C	A	.	.	MAF_INRAE=26.316;MAF_USDA=42.941
NC_035079.1	63034025	.	A	T	.	.	MAF_USDA=3.279
NC_035079.1	63034138	.	C	T	.	.	MAF_USDA=22.353
NC_035079.1	63034147	.	C	A	.	.	MAF_USDA=1.639
NC_035079.1	63034315	.	G	T	.	.	MAF_INRAE=6.962;MAF_USDA=5.294
NC_035079.1	63034323	.	C	A	.	.	MAF_USDA=4.918
NC_035079.1	63034330	.	A	T	.	.	MAF_INRAE=6.962;MAF_USDA=5.294
NC_035079.1	63034456	.	G	C	.	.	MAF_INRAE=16.456;MAF_USDA=12.353
NC_035079.1	63034478	.	A	C	.	.	MAF_USDA=1.639
NC_035079.1	63034530	.	C	T	.	.	MAF_USDA=3.279
NC_035079.1	63034757	.	G	A	.	.	MAF_USDA=3.333
NC_035079.1	63034831	.	G	T	.	.	MAF_INRAE=15.19;MAF_USDA=12.941
NC_035079.1	63034966	.	C	A	.	.	MAF_USDA=2.459
NC_035079.1	63035025	.	A	C	.	.	MAF_USDA=1.639
NC_035079.1	63035152	.	G	A	.	.	MAF_USDA=2.459
NC_035079.1	63035171	.	C	A	.	.	MAF_INRAE=7.595;MAF_USDA=15.882
NC_035079.1	63035199	.	T	C	.	.	MAF_INRAE=16.456;MAF_USDA=15.294
NC_035079.1	63035205	.	G	A	.	.	MAF_INRAE=24.051;MAF_USDA=31.176
NC_035079.1	63035224	.	T	G	.	.	MAF_USDA=2.941
NC_035079.1	63035284	.	C	A	.	.	MAF_USDA=1.639
NC_035079.1	63035308	.	G	A	.	.	MAF_INRAE=31.579;MAF_USDA=8.235
NC_035079.1	63035335	.	A	G	.	.	MAF_INRAE=17.089;MAF_USDA=41.176
NC_035079.1	63035359	.	C	T	.	.	MAF_INRAE=24.684;MAF_USDA=42.353
NC_035079.1	63035467	.	A	G	.	.	MAF_INRAE=16.456;MAF_USDA=15.882
NC_035079.1	63035564	.	C	G	.	.	MAF_INRAE=16.456;MAF_USDA=12.941
NC_035079.1	63035634	.	A	T	.	.	MAF_USDA=35.417
NC_035079.1	63035669	.	C	A	.	.	MAF_USDA=1.639
NC_035079.1	63035687	.	C	G	.	.	MAF_USDA=4.098
NC_035079.1	63035719	.	G	A	.	.	MAF_USDA=2.459
NC_035079.1	63035816	.	G	A	.	.	MAF_USDA=2.459
NC_035079.1	63035880	.	C	G	.	.	MAF_INRAE=6.962;MAF_USDA=15.882
NC_035079.1	63035901	.	C	A	.	.	MAF_USDA=2.459
NC_035079.1	63035915	.	G	A	.	.	MAF_USDA=2.459
NC_035079.1	63035940	.	T	C	.	.	MAF_INRAE=17.089;MAF_USDA=39.881
NC_035079.1	63035966	.	T	A	.	.	MAF_USDA=2.941
NC_035079.1	63036023	.	T	C	.	.	MAF_INRAE=6.962;MAF_USDA=16.471
NC_035079.1	63036043	.	A	C	.	.	MAF_INRAE=6.962;MAF_USDA=12.353
NC_035079.1	63036044	.	G	A	.	.	MAF_INRAE=7.5;MAF_USDA=5.294
NC_035079.1	63036079	.	T	C	.	.	MAF_USDA=41.765
NC_035079.1	63036087	.	A	C	.	.	MAF_USDA=45.294
NC_035079.1	63036111	.	G	T	.	.	MAF_USDA=40.588
NC_035079.1	63036126	.	GGAAC	GGAAA	.	.	MAF_USDA=12.5
NC_035079.1	63036130	.	C	A	.	.	MAF_USDA=37.705
NC_035079.1	63036212	.	T	C	.	.	MAF_INRAE=48.333;MAF_USDA=8.333
NC_035079.1	63036251	.	A	C	.	.	MAF_USDA=41.667
NC_035079.1	63036278	.	C	A	.	.	MAF_USDA=12.941
NC_035079.1	63036321	.	A	C	.	.	MAF_USDA=28.824
NC_035079.1	63036324	.	C	T	.	.	MAF_USDA=7.647
NC_035079.1	63036379	.	G	A	.	.	MAF_USDA=11.176
NC_035079.1	63036390	.	C	A	.	.	MAF_INRAE=36.842;MAF_USDA=14.706
NC_035079.1	63036464	.	A	G	.	.	MAF_USDA=25.294
NC_035079.1	63036494	.	T	A	.	.	MAF_USDA=1.639
NC_035079.1	63036513	.	C	A	.	.	MAF_USDA=3.279
NC_035079.1	63036622	.	A	C	.	.	MAF_INRAE=10.0;MAF_USDA=8.333
NC_035079.1	63036649	.	G	T	.	.	MAF_INRAE=16.456;MAF_USDA=12.941
NC_035079.1	63036673	.	C	A	.	.	MAF_USDA=2.459
NC_035079.1	63036689	.	T	C	.	.	MAF_USDA=17.647
NC_035079.1	63036864	.	T	C	.	.	MAF_USDA=1.639
NC_035079.1	63036871	.	C	G	.	.	MAF_INRAE=13.333;MAF_USDA=4.118
NC_035079.1	63036881	.	C	T	.	.	MAF_INRAE=16.456;MAF_USDA=14.118
NC_035079.1	63036959	.	G	T	.	.	MAF_INRAE=10.833;MAF_USDA=8.333
NC_035079.1	63037032	.	G	T	.	.	MAF_INRAE=25.949;MAF_USDA=18.235
NC_035079.1	63037033	.	C	T	.	.	MAF_INRAE=10.833;MAF_USDA=8.333
NC_035079.1	63037071	.	A	C	.	.	MAF_USDA=23.529
NC_035079.1	63037112	.	G	A	.	.	MAF_USDA=4.167
NC_035079.1	63037153	.	G	C	.	.	MAF_INRAE=6.962
NC_035079.1	63037242	.	A	T	.	.	MAF_USDA=1.639
NC_035079.1	63037262	.	G	T	.	.	MAF_USDA=24.706
NC_035079.1	63037378	.	T	C	.	.	MAF_INRAE=17.089;MAF_USDA=17.059
NC_035079.1	63037422	.	G	T	.	.	MAF_USDA=1.639
NC_035079.1	63037435	.	C	T	.	.	MAF_INRAE=6.962;MAF_USDA=12.941
NC_035079.1	63037446	.	A	T	.	.	MAF_USDA=2.459
NC_035079.1	63037584	.	C	A	.	.	MAF_USDA=34.706
NC_035079.1	63037628	.	C	A	.	.	MAF_USDA=1.639
NC_035079.1	63037662	.	G	T	.	.	MAF_USDA=1.639
NC_035079.1	63037730	.	A	T	.	.	MAF_USDA=9.483
NC_035079.1	63037741	.	T	C	.	.	MAF_USDA=1.639
NC_035079.1	63037745	.	T	A	.	.	MAF_USDA=2.459
NC_035079.1	63037777	.	G	A	.	.	MAF_USDA=3.279
NC_035079.1	63037808	.	A	T	.	.	MAF_USDA=1.639
NC_035079.1	63037841	.	A	G	.	.	MAF_USDA=8.197
NC_035079.1	63037863	.	C	A	.	.	MAF_INRAE=10.833;MAF_USDA=8.333
NC_035079.1	63037872	.	T	G	.	.	MAF_USDA=19.412
NC_035079.1	63037875	.	A	T	.	.	MAF_USDA=19.412
NC_035079.1	63037878	.	A	C	.	.	MAF_INRAE=28.333;MAF_USDA=13.529
NC_035079.1	63037882	.	A	C	.	.	MAF_INRAE=8.333;MAF_USDA=44.118
NC_035079.1	63037897	.	C	T	.	.	MAF_USDA=1.639
NC_035079.1	63037984	.	G	C	.	.	MAF_INRAE=25.316;MAF_USDA=41.176
NC_035079.1	63038004	.	C	T	.	.	MAF_USDA=1.639
NC_035079.1	63038083	.	A	G	.	.	MAF_INRAE=13.924;MAF_USDA=18.824
NC_035079.1	63038145	.	C	A	.	.	MAF_USDA=14.118
NC_035079.1	63038259	.	T	A	.	.	MAF_USDA=1.639
NC_035079.1	63038315	.	C	T	.	.	MAF_USDA=2.459
NC_035079.1	63038326	.	T	G	.	.	MAF_INRAE=24.684;MAF_USDA=48.235
NC_035079.1	63038354	.	A	C	.	.	MAF_USDA=1.639
NC_035079.1	63038490	.	C	T	.	.	MAF_USDA=11.765
NC_035079.1	63038564	.	C	T	.	.	MAF_USDA=1.176
NC_035079.1	63038583	.	T	C	.	.	MAF_INRAE=44.304;MAF_USDA=33.529
NC_035079.1	63038607	.	G	T	.	.	MAF_USDA=1.639
NC_035079.1	63038634	.	A	C	.	.	MAF_USDA=2.459
NC_035079.1	63038641	.	C	G	.	.	MAF_USDA=20.0
NC_035079.1	63038666	.	C	A	.	.	MAF_USDA=3.279
NC_035079.1	63038700	.	G	T	.	.	MAF_USDA=1.639
NC_035079.1	63038705	.	G	A	.	.	MAF_USDA=1.639
NC_035079.1	63038740	.	G	C	.	.	MAF_INRAE=15.19;MAF_USDA=46.471
NC_035079.1	63038766	.	G	C	.	.	MAF_USDA=1.639
NC_035079.1	63038770	.	C	T	.	.	MAF_INRAE=43.038;MAF_USDA=45.294
NC_035079.1	63038793	.	A	C	.	.	MAF_INRAE=9.167;MAF_USDA=8.333
NC_035079.1	63038794	.	A	C	.	.	MAF_INRAE=9.494;MAF_USDA=17.647
NC_035079.1	63038919	.	C	A	.	.	MAF_INRAE=9.494;MAF_USDA=11.765
NC_035079.1	63039024	.	C	T	.	.	MAF_INRAE=31.579;MAF_USDA=30.588
NC_035079.1	63039027	.	G	A	.	.	MAF_USDA=2.459
NC_035079.1	63039058	.	C	A	.	.	MAF_INRAE=21.053;MAF_USDA=26.471
NC_035079.1	63039083	.	C	G	.	.	MAF_USDA=2.459
NC_035079.1	63039171	.	C	A	.	.	MAF_INRAE=21.053;MAF_USDA=28.824
NC_035079.1	63039227	.	C	G	.	.	MAF_USDA=2.459
NC_035079.1	63039261	.	T	A	.	.	MAF_USDA=3.279
NC_035079.1	63039400	.	T	G	.	.	MAF_INRAE=40.506;MAF_USDA=19.412
NC_035079.1	63039502	.	A	G	.	.	MAF_USDA=4.098
NC_035079.1	63039512	.	A	C	.	.	MAF_INRAE=34.81;MAF_USDA=2.941
NC_035079.1	63039587	.	T	A	.	.	MAF_USDA=1.639
NC_035079.1	63039620	.	G	T	.	.	MAF_USDA=4.098
NC_035079.1	63039864	.	T	C	.	.	MAF_USDA=6.471
NC_035079.1	63039916	.	C	T	.	.	MAF_INRAE=18.354;MAF_USDA=10.0
NC_035079.1	63039974	.	G	A	.	.	MAF_INRAE=34.81;MAF_USDA=5.294
NC_035079.1	63040028	.	G	A	.	.	MAF_INRAE=21.053;MAF_USDA=2.353
NC_035079.1	63040083	.	C	T	.	.	MAF_USDA=6.471
NC_035079.1	63040084	.	C	G	.	.	MAF_USDA=6.471
NC_035079.1	63040134	.	T	A	.	.	MAF_INRAE=6.962;MAF_USDA=5.294
NC_035079.1	63040169	.	C	T	.	.	MAF_USDA=2.459
NC_035079.1	63040306	.	C	T	.	.	MAF_USDA=4.118
NC_035079.1	63040394	.	G	A	.	.	MAF_USDA=6.25
NC_035079.1	63040595	.	A	G	.	.	MAF_INRAE=43.038;MAF_USDA=25.294
NC_035079.1	63040614	.	T	C	.	.	MAF_INRAE=26.316;MAF_USDA=31.765
NC_035079.1	63040708	.	T	C	.	.	MAF_USDA=2.459
NC_035079.1	63040710	.	T	C	.	.	MAF_USDA=2.459
NC_035079.1	63040831	.	T	A	.	.	MAF_USDA=2.083
NC_035079.1	63040840	.	C	A	.	.	MAF_USDA=2.083
NC_035079.1	63040845	.	C	A	.	.	MAF_USDA=2.459
NC_035079.1	63040847	.	T	C	.	.	MAF_USDA=4.167
NC_035079.1	63040918	.	G	A	.	.	MAF_USDA=2.542
NC_035079.1	63040928	.	A	C	.	.	MAF_INRAE=12.658;MAF_USDA=25.882
NC_035079.1	63040941	.	C	T	.	.	MAF_USDA=3.279
NC_035079.1	63040966	.	G	T	.	.	MAF_INRAE=13.333;MAF_USDA=4.918
NC_035079.1	63041153	.	C	A	.	.	MAF_USDA=2.459
NC_035079.1	63041197	.	C	A	.	.	MAF_INRAE=10.833;MAF_USDA=8.333
NC_035079.1	63041198	.	T	A	.	.	MAF_USDA=10.656
NC_035079.1	63041209	.	G	A	.	.	MAF_USDA=10.656
NC_035079.1	63041252	.	C	T	.	.	MAF_INRAE=1.667;MAF_USDA=10.656
NC_035079.1	63041254	.	A	G	.	.	MAF_INRAE=1.667;MAF_USDA=10.656
NC_035079.1	63041257	.	A	G	.	.	MAF_INRAE=50.0;MAF_USDA=35.294
NC_035079.1	63041260	.	G	T	.	.	MAF_INRAE=1.667;MAF_USDA=10.656
NC_035079.1	63041264	.	G	C	.	.	MAF_INRAE=1.667;MAF_USDA=10.656
NC_035079.1	63041274	.	C	A	.	.	MAF_INRAE=1.667;MAF_USDA=12.295
NC_035079.1	63041276	.	A	T	.	.	MAF_INRAE=41.667;MAF_USDA=11.176
NC_035079.1	63041285	.	A	T	.	.	MAF_INRAE=1.667;MAF_USDA=11.475
NC_035079.1	63041290	.	T	G	.	.	MAF_INRAE=1.667;MAF_USDA=17.647
NC_035079.1	63041297	.	G	A	.	.	MAF_INRAE=1.667;MAF_USDA=12.295
NC_035079.1	63041315	.	T	C	.	.	MAF_USDA=9.016
NC_035079.1	63041317	.	A	G	.	.	MAF_USDA=35.882
NC_035079.1	63041348	.	C	T	.	.	MAF_USDA=9.016
NC_035079.1	63041356	.	A	G	.	.	MAF_USDA=7.377
NC_035079.1	63041479	.	G	T	.	.	MAF_USDA=3.279
NC_035079.1	63041500	.	C	T	.	.	MAF_USDA=3.279
NC_035079.1	63041526	.	C	A	.	.	MAF_USDA=8.333
NC_035079.1	63041586	.	T	C	.	.	MAF_INRAE=48.734;MAF_USDA=33.529
NC_035079.1	63041647	.	A	T	.	.	MAF_INRAE=13.333;MAF_USDA=3.279
NC_035079.1	63041829	.	G	A	.	.	MAF_USDA=3.279
NC_035079.1	63041888	.	A	C	.	.	MAF_USDA=2.941
NC_035079.1	63041889	.	G	C	.	.	MAF_USDA=1.639
NC_035079.1	63041917	.	T	G	.	.	MAF_USDA=5.294
NC_035079.1	63041965	.	T	C	.	.	MAF_INRAE=10.833;MAF_USDA=8.333
NC_035079.1	63041977	.	A	T	.	.	MAF_INRAE=10.833;MAF_USDA=8.333
NC_035079.1	63042035	.	A	T	.	.	MAF_INRAE=46.203;MAF_USDA=44.706
NC_035079.1	63042093	.	G	T	.	.	MAF_USDA=4.918
NC_035079.1	63042171	.	C	G	.	.	MAF_INRAE=45.57;MAF_USDA=42.941
NC_035079.1	63042172	.	A	C	.	.	MAF_USDA=1.639
NC_035079.1	63042175	.	C	T	.	.	MAF_USDA=1.639
NC_035079.1	63042383	.	G	A	.	.	MAF_INRAE=10.0;MAF_USDA=8.333
NC_035079.1	63042466	.	C	A	.	.	MAF_INRAE=13.333;MAF_USDA=1.639
NC_035079.1	63042556	.	C	A	.	.	MAF_USDA=1.667
NC_035079.1	63042557	.	C	A	.	.	MAF_USDA=1.667
NC_035079.1	63043363	.	G	T	.	.	MAF_USDA=2.083
NC_035079.1	63043422	.	T	A	.	.	MAF_USDA=31.25
NC_035079.1	63043546	.	G	T	.	.	MAF_USDA=5.882
NC_035079.1	63043633	.	T	G	.	.	MAF_USDA=3.333
NC_035079.1	63043737	.	A	G	.	.	MAF_USDA=1.639
NC_035079.1	63043960	.	G	T	.	.	MAF_USDA=1.639
NC_035079.1	63044032	.	G	A	.	.	MAF_INRAE=6.667;MAF_USDA=2.941
NC_035079.1	63044071	.	C	T	.	.	MAF_USDA=4.918
NC_035079.1	63044373	.	G	A	.	.	MAF_USDA=4.918
NC_035079.1	63044389	.	T	A	.	.	MAF_USDA=1.639
NC_035079.1	63044462	.	G	A	.	.	MAF_INRAE=10.526
NC_035079.1	63044466	.	A	C	.	.	MAF_USDA=1.639
NC_035079.1	63044546	.	C	T	.	.	MAF_INRAE=6.962;MAF_USDA=5.882
NC_035079.1	63044665	.	C	T	.	.	MAF_INRAE=24.684;MAF_USDA=17.059
NC_035079.1	63044682	.	C	A	.	.	MAF_USDA=4.098
NC_035079.1	63044758	.	G	A	.	.	MAF_USDA=2.083
NC_035079.1	63044943	.	C	A	.	.	MAF_INRAE=10.526
NC_035079.1	63044950	.	C	G	.	.	MAF_INRAE=21.053;MAF_USDA=15.882
NC_035079.1	63044977	.	G	T	.	.	MAF_INRAE=10.526
NC_035079.1	63045058	.	T	C	.	.	MAF_USDA=6.471
NC_035079.1	63045061	.	T	C	.	.	MAF_USDA=5.882
NC_035079.1	63045229	.	C	A	.	.	MAF_INRAE=5.0;MAF_USDA=6.25
NC_035079.1	63045230	.	A	C	.	.	MAF_INRAE=5.0;MAF_USDA=6.25
NC_035079.1	63045426	.	G	A	.	.	MAF_USDA=2.083
NC_035079.1	63045557	.	T	C	.	.	MAF_INRAE=48.101;MAF_USDA=40.0
NC_035079.1	63045580	.	G	T	.	.	MAF_USDA=3.279
NC_035079.1	63045582	.	A	G	.	.	MAF_USDA=3.279
NC_035079.1	63045594	.	G	A	.	.	MAF_INRAE=10.526;MAF_USDA=13.934
NC_035079.1	63045628	.	A	G	.	.	MAF_USDA=8.333
NC_035079.1	63045676	.	A	G	.	.	MAF_USDA=5.882
NC_035079.1	63045689	.	T	G	.	.	MAF_INRAE=17.722;MAF_USDA=34.118
NC_035079.1	63045701	.	C	A	.	.	MAF_USDA=7.377
NC_035079.1	63045730	.	A	T	.	.	MAF_INRAE=17.722;MAF_USDA=45.902
NC_035079.1	63045741	.	A	G	.	.	MAF_USDA=1.639
NC_035079.1	63045798	.	A	G	.	.	MAF_USDA=1.639
NC_035079.1	63045827	.	T	A	.	.	MAF_INRAE=17.722;MAF_USDA=41.176
NC_035079.1	63045856	.	A	C	.	.	MAF_USDA=1.639
NC_035079.1	63045873	.	G	C	.	.	MAF_USDA=5.738
NC_035079.1	63045883	.	G	C	.	.	MAF_INRAE=21.053;MAF_USDA=6.471
NC_035079.1	63045884	.	C	T	.	.	MAF_INRAE=7.5;MAF_USDA=10.588
NC_035079.1	63045887	.	G	A	.	.	MAF_USDA=6.471
NC_035079.1	63045890	.	A	G	.	.	MAF_USDA=2.459
NC_035079.1	63045924	.	T	G	.	.	MAF_INRAE=10.0;MAF_USDA=2.941
NC_035079.1	63045932	.	T	C	.	.	MAF_USDA=3.279
NC_035079.1	63045944	.	C	A	.	.	MAF_USDA=2.459
NC_035079.1	63045949	.	G	T	.	.	MAF_USDA=1.639
NC_035079.1	63045965	.	C	T	.	.	MAF_USDA=1.639
NC_035079.1	63045973	.	T	A	.	.	MAF_USDA=4.918
NC_035079.1	63045990	.	T	G	.	.	MAF_INRAE=41.667;MAF_USDA=11.176
NC_035079.1	63045997	.	T	C	.	.	MAF_INRAE=21.053;MAF_USDA=5.882
NC_035079.1	63046004	.	T	C	.	.	MAF_INRAE=41.667;MAF_USDA=10.588
NC_035079.1	63046051	.	G	C	.	.	MAF_USDA=6.557
NC_035079.1	63046053	.	A	T	.	.	MAF_USDA=4.098
NC_035079.1	63046061	.	G	A	.	.	MAF_INRAE=23.418;MAF_USDA=26.786
NC_035079.1	63046094	.	G	A	.	.	MAF_USDA=7.143
NC_035079.1	63046104	.	T	C	.	.	MAF_INRAE=21.053;MAF_USDA=6.471
NC_035079.1	63046111	.	A	G	.	.	MAF_INRAE=21.053;MAF_USDA=6.471
NC_035079.1	63046129	.	G	A	.	.	MAF_USDA=1.639
NC_035079.1	63046144	.	T	C	.	.	MAF_INRAE=10.127;MAF_USDA=14.706
NC_035079.1	63046210	.	G	T	.	.	MAF_INRAE=18.354;MAF_USDA=10.588
NC_035079.1	63046244	.	C	T	.	.	MAF_USDA=4.918
NC_035079.1	63046246	.	G	T	.	.	MAF_USDA=11.176
NC_035079.1	63046252	.	C	T	.	.	MAF_USDA=1.639
NC_035079.1	63046254	.	A	T	.	.	MAF_USDA=4.118
NC_035079.1	63046284	.	C	T	.	.	MAF_USDA=4.918
NC_035079.1	63046285	.	A	G	.	.	MAF_INRAE=14.167;MAF_USDA=28.689
NC_035079.1	63046382	.	T	C	.	.	MAF_USDA=21.311
NC_035079.1	63046505	.	C	A	.	.	MAF_USDA=2.083
NC_035079.1	63046540	.	C	A	.	.	MAF_INRAE=41.772;MAF_USDA=41.667
NC_035079.1	63046582	.	C	T	.	.	MAF_INRAE=11.667;MAF_USDA=10.417
NC_035079.1	63046620	.	C	T	.	.	MAF_USDA=4.167
NC_035079.1	63046626	.	T	A	.	.	MAF_INRAE=25.949;MAF_USDA=48.235
NC_035079.1	63046635	.	G	T	.	.	MAF_USDA=2.459
NC_035079.1	63046680	.	T	C	.	.	MAF_USDA=35.246
NC_035079.1	63046723	.	T	C	.	.	MAF_USDA=41.667
NC_035079.1	63046780	.	G	A	.	.	MAF_USDA=2.083
NC_035079.1	63046924	.	A	T	.	.	MAF_INRAE=13.333
NC_035079.1	63047007	.	G	C	.	.	MAF_USDA=22.917
NC_035079.1	63047008	.	T	A	.	.	MAF_USDA=22.917
NC_035079.1	63047075	.	T	G	.	.	MAF_USDA=1.639
NC_035079.1	63047080	.	G	A	.	.	MAF_USDA=1.639
NC_035079.1	63047092	.	G	A	.	.	MAF_INRAE=22.5;MAF_USDA=50.0
NC_035079.1	63047164	.	C	A	.	.	MAF_USDA=3.279
NC_035079.1	63047248	.	C	A	.	.	MAF_INRAE=21.053;MAF_USDA=15.294
NC_035079.1	63047265	.	T	G	.	.	MAF_USDA=5.738
NC_035079.1	63047269	.	A	G	.	.	MAF_INRAE=6.667
NC_035079.1	63047295	.	T	A	.	.	MAF_INRAE=23.418;MAF_USDA=15.882
NC_035079.1	63047296	.	A	G	.	.	MAF_INRAE=9.494;MAF_USDA=8.824
NC_035079.1	63047343	.	T	C	.	.	MAF_INRAE=15.19;MAF_USDA=11.176
NC_035079.1	63047345	.	C	A	.	.	MAF_INRAE=21.053;MAF_USDA=15.882
NC_035079.1	63047522	.	A	G	.	.	MAF_INRAE=10.833;MAF_USDA=8.333
NC_035079.1	63047548	.	G	T	.	.	MAF_USDA=2.353
NC_035079.1	63047624	.	G	A	.	.	MAF_INRAE=21.053;MAF_USDA=17.059
NC_035079.1	63047736	.	G	T	.	.	MAF_INRAE=6.667;MAF_USDA=3.529
NC_035079.1	63047753	.	T	C	.	.	MAF_INRAE=21.053;MAF_USDA=16.471
NC_035079.1	63047814	.	A	T	.	.	MAF_INRAE=21.053;MAF_USDA=16.471
NC_035079.1	63047818	.	T	A	.	.	MAF_USDA=6.471
NC_035079.1	63047911	.	T	G	.	.	MAF_INRAE=10.0;MAF_USDA=8.333
NC_035079.1	63047957	.	G	A	.	.	MAF_INRAE=10.0;MAF_USDA=4.706
NC_035079.1	63048005	.	G	A	.	.	MAF_USDA=2.941
NC_035079.1	63048013	.	C	T	.	.	MAF_INRAE=14.167;MAF_USDA=31.967
NC_035079.1	63048041	.	C	A	.	.	MAF_USDA=5.882
NC_035079.1	63048059	.	T	A	.	.	MAF_INRAE=9.494;MAF_USDA=8.235
NC_035079.1	63048189	.	C	T	.	.	MAF_USDA=29.167
NC_035079.1	63048231	.	G	A	.	.	MAF_USDA=11.176
NC_035079.1	63048248	.	C	A	.	.	MAF_USDA=6.25
NC_035079.1	63048411	.	A	C	.	.	MAF_USDA=3.279
NC_035079.1	63048412	.	G	T	.	.	MAF_USDA=3.279
NC_035079.1	63048465	.	A	C	.	.	MAF_USDA=7.377
NC_035079.1	63048534	.	C	A	.	.	MAF_INRAE=21.053;MAF_USDA=6.471
NC_035079.1	63048535	.	C	T	.	.	MAF_INRAE=12.5
NC_035079.1	63048565	.	G	A	.	.	MAF_INRAE=21.053;MAF_USDA=17.647
NC_035079.1	63048584	.	A	G	.	.	MAF_INRAE=12.5;MAF_USDA=1.639
NC_035079.1	63048666	.	T	C	.	.	MAF_INRAE=13.333;MAF_USDA=33.607
NC_035079.1	63048683	.	T	A	.	.	MAF_USDA=2.941
NC_035079.1	63048696	.	T	A	.	.	MAF_USDA=4.098
NC_035079.1	63048712	.	T	G	.	.	MAF_USDA=1.639
NC_035079.1	63048733	.	T	C	.	.	MAF_USDA=1.639
NC_035079.1	63048744	.	G	T	.	.	MAF_USDA=2.459
NC_035079.1	63048884	.	C	A	.	.	MAF_INRAE=2.5;MAF_USDA=1.639
NC_035079.1	63048960	.	C	A	.	.	MAF_USDA=1.639
NC_035079.1	63049037	.	T	C	.	.	MAF_USDA=1.695
NC_035079.1	63049085	.	T	C	.	.	MAF_USDA=1.695
NC_035079.1	63050266	.	A	T	.	.	MAF_USDA=2.083
NC_035079.1	63050381	.	T	C	.	.	MAF_USDA=8.333
NC_035079.1	63050428	.	A	C	.	.	MAF_USDA=4.918
NC_035079.1	63050443	.	A	C	.	.	MAF_USDA=35.294
NC_035079.1	63050448	.	A	T	.	.	MAF_INRAE=36.842;MAF_USDA=31.25
NC_035079.1	63050471	.	A	G	.	.	MAF_INRAE=21.053;MAF_USDA=8.824
NC_035079.1	63050484	.	A	G	.	.	MAF_INRAE=49.367;MAF_USDA=35.119
NC_035079.1	63050521	.	T	G	.	.	MAF_USDA=4.118
NC_035079.1	63050526	.	T	G	.	.	MAF_INRAE=24.051;MAF_USDA=17.647
NC_035079.1	63050531	.	A	G	.	.	MAF_USDA=4.918
NC_035079.1	63050551	.	T	A	.	.	MAF_USDA=2.459
NC_035079.1	63050635	.	G	A	.	.	MAF_INRAE=10.0;MAF_USDA=8.333
NC_035079.1	63050651	.	T	C	.	.	MAF_USDA=47.917
NC_035079.1	63050702	.	C	T	.	.	MAF_INRAE=13.333;MAF_USDA=37.647
NC_035079.1	63050718	.	A	G	.	.	MAF_INRAE=47.368;MAF_USDA=30.0
NC_035079.1	63050720	.	T	C	.	.	MAF_USDA=28.824
NC_035079.1	63050786	.	C	A	.	.	MAF_USDA=19.672
NC_035079.1	63050862	.	G	T	.	.	MAF_INRAE=10.833;MAF_USDA=3.529
NC_035079.1	63050889	.	C	G	.	.	MAF_USDA=2.941
NC_035079.1	63050890	.	T	C	.	.	MAF_INRAE=33.544;MAF_USDA=37.647
NC_035079.1	63050915	.	C	G	.	.	MAF_INRAE=10.833;MAF_USDA=8.333
NC_035079.1	63050979	.	G	A	.	.	MAF_USDA=22.353
NC_035079.1	63051037	.	C	A	.	.	MAF_USDA=1.667
NC_035079.1	63051091	.	A	C	.	.	MAF_USDA=3.279
NC_035079.1	63051192	.	A	G	.	.	MAF_USDA=3.279
NC_035079.1	63051247	.	C	G	.	.	MAF_USDA=1.639
NC_035079.1	63051330	.	A	C	.	.	MAF_USDA=1.639
NC_035079.1	63051384	.	T	A	.	.	MAF_INRAE=16.456;MAF_USDA=9.412
NC_035079.1	63051434	.	A	T	.	.	MAF_USDA=1.639
NC_035079.1	63051438	.	T	G	.	.	MAF_INRAE=46.203;MAF_USDA=32.353
NC_035079.1	63051449	.	T	G	.	.	MAF_INRAE=8.333;MAF_USDA=12.941
NC_035079.1	63051452	.	A	G	.	.	MAF_INRAE=5.0
NC_035079.1	63051455	.	T	C	.	.	MAF_INRAE=5.0
NC_035079.1	63051475	.	A	G	.	.	MAF_INRAE=9.167
NC_035079.1	63051480	.	T	C	.	.	MAF_INRAE=9.167
NC_035079.1	63051501	.	C	T	.	.	MAF_INRAE=4.167
NC_035079.1	63051505	.	T	C	.	.	MAF_INRAE=4.167
NC_035079.1	63051508	.	T	A	.	.	MAF_INRAE=2.5
NC_035079.1	63051515	.	C	T	.	.	MAF_INRAE=5.0
NC_035079.1	63051517	.	T	G	.	.	MAF_INRAE=5.833
NC_035079.1	63051524	.	A	G	.	.	MAF_INRAE=5.0
NC_035079.1	63051532	.	G	A	.	.	MAF_INRAE=5.833
NC_035079.1	63051539	.	T	C	.	.	MAF_INRAE=5.0
NC_035079.1	63051558	.	T	C	.	.	MAF_INRAE=7.5
NC_035079.1	63051561	.	C	G	.	.	MAF_INRAE=8.333
NC_035079.1	63051588	.	C	T	.	.	MAF_INRAE=11.392;MAF_USDA=27.059
NC_035079.1	63051589	.	A	G	.	.	MAF_USDA=13.529
NC_035079.1	63051611	.	C	G	.	.	MAF_INRAE=7.5;MAF_USDA=2.941
NC_035079.1	63051621	.	A	G	.	.	MAF_INRAE=12.658;MAF_USDA=19.412
NC_035079.1	63051627	.	A	T	.	.	MAF_USDA=11.765
NC_035079.1	63051685	.	T	A	.	.	MAF_USDA=1.639
NC_035079.1	63051753	.	A	T	.	.	MAF_INRAE=5.263;MAF_USDA=7.059
NC_035079.1	63052048	.	C	A	.	.	MAF_INRAE=15.823;MAF_USDA=21.311
NC_035079.1	63052106	.	C	A	.	.	MAF_INRAE=41.139
NC_035079.1	63052188	.	C	T	.	.	MAF_INRAE=2.5
NC_035079.1	63052230	.	C	A	.	.	MAF_INRAE=21.053;MAF_USDA=2.941
NC_035079.1	63052462	.	G	A	.	.	MAF_USDA=1.639
NC_035079.1	63052532	.	G	A	.	.	MAF_INRAE=37.342;MAF_USDA=8.824
NC_035079.1	63052552	.	T	G	.	.	MAF_INRAE=5.263;MAF_USDA=6.25
NC_035079.1	63052686	.	A	C	.	.	MAF_INRAE=5.833;MAF_USDA=2.941
NC_035079.1	63052764	.	A	C	.	.	MAF_INRAE=39.241
NC_035079.1	63052772	.	T	C	.	.	MAF_INRAE=39.873
NC_035079.1	63052859	.	C	A	.	.	MAF_USDA=4.118
NC_035079.1	63052887	.	G	A	.	.	MAF_INRAE=36.842
NC_035079.1	63052975	.	A	G	.	.	MAF_INRAE=10.526
NC_035079.1	63053166	.	C	A	.	.	MAF_USDA=4.098
NC_035079.1	63053218	.	A	T	.	.	MAF_USDA=1.639
NC_035079.1	63053230	.	A	T	.	.	MAF_USDA=3.279
NC_035079.1	63053562	.	G	A	.	.	MAF_INRAE=6.667;MAF_USDA=2.941
NC_035079.1	63053574	.	G	A	.	.	MAF_INRAE=41.139;MAF_USDA=9.412
NC_035079.1	63053605	.	G	T	.	.	MAF_USDA=3.279
NC_035079.1	63053632	.	T	A	.	.	MAF_INRAE=17.089;MAF_USDA=20.0
NC_035079.1	63053781	.	G	A	.	.	MAF_USDA=1.639
NC_035079.1	63053889	.	C	A	.	.	MAF_USDA=4.118
NC_035079.1	63053932	.	C	T	.	.	MAF_INRAE=2.5;MAF_USDA=2.459
NC_035079.1	63054011	.	C	T	.	.	MAF_USDA=4.167
NC_035079.1	63054124	.	C	A	.	.	MAF_INRAE=1.667
NC_035079.1	63054128	.	C	T	.	.	MAF_INRAE=36.842;MAF_USDA=43.452
NC_035079.1	63054411	.	A	C	.	.	MAF_INRAE=21.053;MAF_USDA=15.06
NC_035079.1	63054455	.	T	A	.	.	MAF_INRAE=22.152;MAF_USDA=29.167
NC_035079.1	63054481	.	A	G	.	.	MAF_USDA=5.085
NC_035079.1	63054535	.	T	A	.	.	MAF_INRAE=21.053;MAF_USDA=16.667
NC_035079.1	63054577	.	T	G	.	.	MAF_INRAE=26.316;MAF_USDA=22.917
NC_035079.1	63055013	.	G	A	.	.	MAF_INRAE=2.5
NC_035079.1	63055025	.	G	A	.	.	MAF_INRAE=8.333;MAF_USDA=8.333
NC_035079.1	63055029	.	T	C	.	.	MAF_USDA=6.667
NC_035079.1	63055031	.	G	A	.	.	MAF_INRAE=16.456;MAF_USDA=19.048
NC_035079.1	63055080	.	G	C	.	.	MAF_INRAE=10.759;MAF_USDA=28.571
NC_035079.1	63055090	.	G	A	.	.	MAF_INRAE=41.139;MAF_USDA=9.524
NC_035079.1	63055120	.	A	T	.	.	MAF_INRAE=2.5;MAF_USDA=2.5
NC_035079.1	63055142	.	A	G	.	.	MAF_INRAE=46.203;MAF_USDA=46.429
NC_035079.1	63055214	.	A	T	.	.	MAF_USDA=1.639
NC_035079.1	63055255	.	C	T	.	.	MAF_USDA=1.639
NC_035079.1	63055259	.	C	A	.	.	MAF_INRAE=10.833;MAF_USDA=8.333
NC_035079.1	63055277	.	T	A	.	.	MAF_INRAE=46.203;MAF_USDA=32.941
NC_035079.1	63055343	.	G	C	.	.	MAF_USDA=2.941
NC_035079.1	63055344	.	G	T	.	.	MAF_USDA=2.941
NC_035079.1	63055363	.	G	A	.	.	MAF_INRAE=47.5
NC_035079.1	63055458	.	G	A	.	.	MAF_INRAE=17.089;MAF_USDA=11.176
NC_035079.1	63055531	.	G	T	.	.	MAF_USDA=2.459
NC_035079.1	63055577	.	G	C	.	.	MAF_USDA=1.639
NC_035079.1	63055667	.	T	C	.	.	MAF_USDA=3.279
NC_035079.1	63055707	.	T	C	.	.	MAF_INRAE=11.392;MAF_USDA=21.176
NC_035079.1	63055723	.	C	T	.	.	MAF_USDA=1.639
NC_035079.1	63055756	.	C	G	.	.	MAF_USDA=1.639
NC_035079.1	63055809	.	C	T	.	.	MAF_USDA=2.941
NC_035079.1	63055882	.	G	T	.	.	MAF_INRAE=2.5;MAF_USDA=2.459
NC_035079.1	63055958	.	G	C	.	.	MAF_USDA=5.294
NC_035079.1	63055984	.	A	G	.	.	MAF_INRAE=10.833;MAF_USDA=8.333
NC_035079.1	63055985	.	C	A	.	.	MAF_INRAE=15.823;MAF_USDA=13.529
NC_035079.1	63056010	.	G	T	.	.	MAF_USDA=1.639
NC_035079.1	63056119	.	T	A	.	.	MAF_USDA=1.639
NC_035079.1	63056124	.	C	G	.	.	MAF_INRAE=42.105
NC_035079.1	63056140	.	T	A	.	.	MAF_USDA=1.639
NC_035079.1	63056188	.	C	G	.	.	MAF_INRAE=10.526
NC_035079.1	63056238	.	C	T	.	.	MAF_USDA=3.279
NC_035079.1	63056265	.	C	A	.	.	MAF_INRAE=10.526
NC_035079.1	63056269	.	A	G	.	.	MAF_INRAE=8.333;MAF_USDA=19.412
NC_035079.1	63056378	.	G	A	.	.	MAF_USDA=3.279
NC_035079.1	63056395	.	G	A	.	.	MAF_INRAE=17.722;MAF_USDA=16.071
NC_035079.1	63056551	.	G	T	.	.	MAF_INRAE=45.57;MAF_USDA=35.119
NC_035079.1	63056563	.	C	A	.	.	MAF_INRAE=16.456;MAF_USDA=9.524
NC_035079.1	63056574	.	C	T	.	.	MAF_INRAE=41.139;MAF_USDA=10.119
NC_035079.1	63056660	.	C	A	.	.	MAF_USDA=7.647
NC_035079.1	63056666	.	G	A	.	.	MAF_INRAE=42.105;MAF_USDA=32.941
NC_035079.1	63056788	.	C	T	.	.	MAF_INRAE=15.19;MAF_USDA=34.706
NC_035079.1	63056796	.	C	T	.	.	MAF_USDA=2.941
NC_035079.1	63056845	.	C	T	.	.	MAF_INRAE=47.5;MAF_USDA=48.235
NC_035079.1	63056920	.	C	T	.	.	MAF_USDA=4.918
NC_035079.1	63056942	.	C	T	.	.	MAF_USDA=4.098
NC_035079.1	63056984	.	A	C	.	.	MAF_INRAE=21.053;MAF_USDA=12.353
NC_035079.1	63057022	.	A	T	.	.	MAF_INRAE=10.833;MAF_USDA=8.333
NC_035079.1	63057088	.	G	A	.	.	MAF_INRAE=2.5;MAF_USDA=3.279
NC_035079.1	63057171	.	C	A	.	.	MAF_INRAE=47.468;MAF_USDA=45.882
NC_035079.1	63057193	.	C	T	.	.	MAF_USDA=2.459
NC_035079.1	63057238	.	T	A	.	.	MAF_INRAE=10.526;MAF_USDA=14.706
NC_035079.1	63057252	.	A	G	.	.	MAF_INRAE=44.937;MAF_USDA=42.941
NC_035079.1	63057253	.	A	T	.	.	MAF_INRAE=45.833;MAF_USDA=33.529
NC_035079.1	63057371	.	A	G	.	.	MAF_INRAE=10.759;MAF_USDA=22.353
NC_035079.1	63057375	.	C	A	.	.	MAF_USDA=1.639
NC_035079.1	63057403	.	A	T	.	.	MAF_INRAE=10.759;MAF_USDA=20.588
NC_035079.1	63057426	.	A	G	.	.	MAF_INRAE=43.671;MAF_USDA=11.176
NC_035079.1	63057484	.	T	C	.	.	MAF_INRAE=41.139;MAF_USDA=10.0
NC_035079.1	63057747	.	C	T	.	.	MAF_INRAE=21.519;MAF_USDA=17.059
NC_035079.1	63057769	.	C	G	.	.	MAF_USDA=5.882
NC_035079.1	63057826	.	A	T	.	.	MAF_USDA=18.235
NC_035079.1	63057857	.	T	A	.	.	MAF_USDA=10.0
NC_035079.1	63057865	.	T	G	.	.	MAF_USDA=1.639
NC_035079.1	63058002	.	T	G	.	.	MAF_INRAE=17.722;MAF_USDA=21.176
NC_035079.1	63058061	.	T	C	.	.	MAF_INRAE=2.5;MAF_USDA=1.639
NC_035079.1	63058069	.	A	T	.	.	MAF_INRAE=15.823;MAF_USDA=13.529
NC_035079.1	63058070	.	G	A	.	.	MAF_INRAE=7.5;MAF_USDA=2.941
NC_035079.1	63058142	.	A	C	.	.	MAF_INRAE=48.101;MAF_USDA=32.941
NC_035079.1	63058183	.	G	T	.	.	MAF_INRAE=2.5;MAF_USDA=6.557
NC_035079.1	63058218	.	G	A	.	.	MAF_INRAE=36.709;MAF_USDA=47.647
NC_035079.1	63058264	.	C	T	.	.	MAF_INRAE=21.053;MAF_USDA=5.882
NC_035079.1	63058474	.	C	T	.	.	MAF_USDA=3.279
NC_035079.1	63058558	.	G	T	.	.	MAF_USDA=2.459
NC_035079.1	63058563	.	T	A	.	.	MAF_INRAE=41.139;MAF_USDA=9.412
NC_035079.1	63058570	.	G	A	.	.	MAF_USDA=2.459
NC_035079.1	63058731	.	A	C	.	.	MAF_INRAE=32.911;MAF_USDA=42.353
NC_035079.1	63058753	.	G	T	.	.	MAF_USDA=2.459
NC_035079.1	63058852	.	C	T	.	.	MAF_INRAE=16.456;MAF_USDA=35.882
NC_035079.1	63058859	.	C	A	.	.	MAF_USDA=2.459
NC_035079.1	63058992	.	T	A	.	.	MAF_USDA=1.667
NC_035079.1	63059074	.	T	G	.	.	MAF_USDA=3.333
NC_035079.1	63059075	.	C	A	.	.	MAF_USDA=7.5
NC_035079.1	63059084	.	A	T	.	.	MAF_INRAE=7.5;MAF_USDA=2.976
NC_035079.1	63059090	.	T	C	.	.	MAF_USDA=11.905
NC_035079.1	63059187	.	G	A	.	.	MAF_USDA=1.667
NC_035079.1	63059232	.	G	T	.	.	MAF_INRAE=25.949;MAF_USDA=35.714
NC_035079.1	63059295	.	G	A	.	.	MAF_USDA=7.738
NC_035079.1	63059345	.	C	A	.	.	MAF_INRAE=15.823;MAF_USDA=22.619
NC_035079.1	63059356	.	A	G	.	.	MAF_INRAE=10.526;MAF_USDA=3.571
NC_035079.1	63059425	.	T	C	.	.	MAF_USDA=12.5
NC_035079.1	63059472	.	A	T	.	.	MAF_USDA=4.167
NC_035079.1	63059584	.	C	T	.	.	MAF_INRAE=41.139;MAF_USDA=27.976
NC_035079.1	63059665	.	C	A	.	.	MAF_USDA=2.976
NC_035079.1	63059680	.	G	T	.	.	MAF_USDA=7.5
NC_035079.1	63059719	.	C	T	.	.	MAF_INRAE=2.5;MAF_USDA=8.333
NC_035079.1	63059763	.	T	G	.	.	MAF_USDA=12.5
NC_035079.1	63059813	.	G	A	.	.	MAF_INRAE=41.772;MAF_USDA=27.381
NC_035079.1	63059912	.	A	C	.	.	MAF_USDA=1.667
NC_035079.1	63059914	.	G	T	.	.	MAF_USDA=3.333
NC_035079.1	63059998	.	T	G	.	.	MAF_INRAE=16.456;MAF_USDA=22.024
NC_035079.1	63060089	.	C	T	.	.	MAF_INRAE=9.167
NC_035079.1	63060134	.	G	A	.	.	MAF_INRAE=21.053;MAF_USDA=2.976
NC_035079.1	63060146	.	G	T	.	.	MAF_INRAE=17.722;MAF_USDA=35.119
NC_035079.1	63060318	.	G	C	.	.	MAF_INRAE=2.5;MAF_USDA=23.81
NC_035079.1	63060473	.	C	A	.	.	MAF_INRAE=2.5;MAF_USDA=9.167
NC_035079.1	63060488	.	G	C	.	.	MAF_INRAE=2.5;MAF_USDA=7.5
NC_035079.1	63060495	.	G	C	.	.	MAF_INRAE=21.053;MAF_USDA=3.571
NC_035079.1	63060532	.	T	C	.	.	MAF_USDA=10.417
NC_035079.1	63060571	.	C	A	.	.	MAF_INRAE=10.526
NC_035079.1	63060608	.	A	T	.	.	MAF_INRAE=36.667
NC_035079.1	63060611	.	A	T	.	.	MAF_USDA=3.333
NC_035079.1	63060633	.	A	C	.	.	MAF_INRAE=16.456;MAF_USDA=19.048
NC_035079.1	63060655	.	T	C	.	.	MAF_INRAE=21.053;MAF_USDA=33.333
NC_035079.1	63060693	.	G	A	.	.	MAF_USDA=47.917
NC_035079.1	63060696	.	G	T	.	.	MAF_USDA=43.75
NC_035079.1	63060698	.	T	C	.	.	MAF_INRAE=15.833;MAF_USDA=31.25
NC_035079.1	63060754	.	A	C	.	.	MAF_INRAE=16.456;MAF_USDA=9.524
NC_035079.1	63060767	.	G	A	.	.	MAF_INRAE=34.81;MAF_USDA=38.095
NC_035079.1	63060774	.	C	A	.	.	MAF_INRAE=34.81;MAF_USDA=41.071
NC_035079.1	63060794	.	C	T	.	.	MAF_INRAE=2.5;MAF_USDA=9.167
NC_035079.1	63060798	.	C	G	.	.	MAF_USDA=1.19
NC_035079.1	63061039	.	G	T	.	.	MAF_USDA=18.235
NC_035079.1	63061053	.	T	A	.	.	MAF_USDA=9.412
NC_035079.1	63061055	.	C	T	.	.	MAF_INRAE=7.5;MAF_USDA=3.529
NC_035079.1	63061099	.	G	T	.	.	MAF_INRAE=21.053;MAF_USDA=6.471
NC_035079.1	63061180	.	G	T	.	.	MAF_USDA=3.279
NC_035079.1	63061522	.	T	C	.	.	MAF_USDA=8.824
NC_035079.1	63061607	.	A	C	.	.	MAF_INRAE=31.013;MAF_USDA=38.824
NC_035079.1	63061701	.	A	T	.	.	MAF_USDA=4.918
NC_035079.1	63061783	.	C	A	.	.	MAF_USDA=8.197
NC_035079.1	63061808	.	G	C	.	.	MAF_INRAE=41.139;MAF_USDA=27.059
NC_035079.1	63061843	.	T	C	.	.	MAF_USDA=3.529
NC_035079.1	63061883	.	C	T	.	.	MAF_INRAE=14.167;MAF_USDA=19.412
NC_035079.1	63061964	.	T	A	.	.	MAF_USDA=7.831
NC_035079.1	63062021	.	ACATT	ACATC	.	.	MAF_USDA=45.833
NC_035079.1	63062025	.	T	C	.	.	MAF_USDA=29.661
NC_035079.1	63062063	.	G	A	.	.	MAF_USDA=37.5
NC_035079.1	63062093	.	G	C	.	.	MAF_USDA=6.25
NC_035079.1	63062698	.	T	A	.	.	MAF_USDA=4.918
NC_035079.1	63062702	.	T	A	.	.	MAF_USDA=7.647
NC_035079.1	63062738	.	A	C	.	.	MAF_USDA=40.588
NC_035079.1	63062805	.	G	C	.	.	MAF_USDA=4.918
NC_035079.1	63062942	.	T	A	.	.	MAF_USDA=4.918
NC_035079.1	63062946	.	C	T	.	.	MAF_INRAE=10.526
NC_035079.1	63062995	.	G	A	.	.	MAF_USDA=4.098
NC_035079.1	63063042	.	C	A	.	.	MAF_USDA=4.118
NC_035079.1	63063175	.	G	T	.	.	MAF_USDA=2.459
NC_035079.1	63063178	.	C	A	.	.	MAF_USDA=3.279
NC_035079.1	63063195	.	G	A	.	.	MAF_USDA=4.098
NC_035079.1	63063213	.	C	T	.	.	MAF_USDA=5.738
NC_035079.1	63063222	.	A	T	.	.	MAF_INRAE=6.962
NC_035079.1	63063253	.	C	T	.	.	MAF_INRAE=20.886
NC_035079.1	63063271	.	A	C	.	.	MAF_USDA=5.833
NC_035079.1	63063303	.	G	C	.	.	MAF_USDA=6.557
NC_035079.1	63063330	.	A	C	.	.	MAF_USDA=6.557
NC_035079.1	63063388	.	G	A	.	.	MAF_USDA=1.639
NC_035079.1	63063411	.	A	C	.	.	MAF_INRAE=8.228;MAF_USDA=5.294
NC_035079.1	63063448	.	G	A	.	.	MAF_USDA=3.279
NC_035079.1	63063511	.	C	T	.	.	MAF_USDA=3.279
NC_035079.1	63063547	.	C	T	.	.	MAF_INRAE=21.053;MAF_USDA=3.529
NC_035079.1	63063668	.	G	T	.	.	MAF_INRAE=2.5;MAF_USDA=4.098
NC_035079.1	63063678	.	A	C	.	.	MAF_USDA=4.098
NC_035079.1	63063753	.	G	T	.	.	MAF_USDA=3.279
NC_035079.1	63063824	.	C	A	.	.	MAF_USDA=4.118
NC_035079.1	63063845	.	C	A	.	.	MAF_INRAE=20.886;MAF_USDA=18.824
NC_035079.1	63063915	.	G	A	.	.	MAF_USDA=3.333
NC_035079.1	63068864	.	G	A	.	.	MAF_USDA=1.639
NC_035079.1	63068875	.	C	T	.	.	MAF_USDA=8.333
NC_035079.1	63068966	.	A	C	.	.	MAF_INRAE=21.053;MAF_USDA=33.333
NC_035079.1	63068991	.	A	G	.	.	MAF_USDA=1.639
NC_035079.1	63069052	.	A	G	.	.	MAF_USDA=1.639
NC_035079.1	63069104	.	C	A	.	.	MAF_USDA=5.738
NC_035079.1	63069114	.	A	C	.	.	MAF_USDA=4.918
NC_035079.1	63069151	.	G	T	.	.	MAF_USDA=5.738
NC_035079.1	63069221	.	T	C	.	.	MAF_USDA=5.833
NC_035079.1	63069230	.	T	A	.	.	MAF_USDA=5.738
NC_035079.1	63069231	.	T	C	.	.	MAF_USDA=5.738
NC_035079.1	63069242	.	A	T	.	.	MAF_USDA=3.279
NC_035079.1	63069302	.	C	A	.	.	MAF_USDA=4.098
NC_035079.1	63069404	.	C	A	.	.	MAF_USDA=5.738
NC_035079.1	63069405	.	T	C	.	.	MAF_USDA=7.059
NC_035079.1	63069519	.	C	A	.	.	MAF_INRAE=21.519;MAF_USDA=18.235
NC_035079.1	63069615	.	C	T	.	.	MAF_USDA=4.918
NC_035079.1	63069736	.	T	C	.	.	MAF_INRAE=2.5;MAF_USDA=1.667
NC_035079.1	63069742	.	T	C	.	.	MAF_USDA=10.714
NC_035079.1	63069746	.	C	T	.	.	MAF_INRAE=40.833;MAF_USDA=9.524
NC_035079.1	63069885	.	C	A	.	.	MAF_USDA=4.098
NC_035079.1	63069931	.	C	T	.	.	MAF_USDA=4.098
NC_035079.1	63069994	.	G	C	.	.	MAF_USDA=4.098
NC_035079.1	63070114	.	A	T	.	.	MAF_INRAE=6.667;MAF_USDA=2.941
NC_035079.1	63070130	.	A	C	.	.	MAF_INRAE=41.139
NC_035079.1	63070148	.	A	G	.	.	MAF_USDA=3.529
NC_035079.1	63070209	.	C	T	.	.	MAF_INRAE=21.053
NC_035079.1	63070268	.	C	A	.	.	MAF_USDA=4.918
NC_035079.1	63070294	.	A	C	.	.	MAF_USDA=4.918
NC_035079.1	63070318	.	G	A	.	.	MAF_USDA=2.5
NC_035079.1	63070355	.	T	A	.	.	MAF_INRAE=20.886;MAF_USDA=14.706
NC_035079.1	63070362	.	T	G	.	.	MAF_USDA=4.918
NC_035079.1	63070480	.	C	T	.	.	MAF_USDA=1.639
NC_035079.1	63070603	.	A	T	.	.	MAF_INRAE=11.667;MAF_USDA=8.235
NC_035079.1	63070832	.	A	G	.	.	MAF_INRAE=10.833
NC_035079.1	63071031	.	T	C	.	.	MAF_INRAE=7.5;MAF_USDA=5.882
NC_035079.1	63071153	.	T	A	.	.	MAF_USDA=1.176
NC_035079.1	63071156	.	A	G	.	.	MAF_USDA=1.639
NC_035079.1	63071176	.	C	A	.	.	MAF_USDA=3.529
NC_035079.1	63071325	.	G	A	.	.	MAF_INRAE=10.526
NC_035079.1	63071331	.	A	G	.	.	MAF_INRAE=10.526
NC_035079.1	63071353	.	A	C	.	.	MAF_INRAE=9.167;MAF_USDA=7.059
NC_035079.1	63071410	.	A	T	.	.	MAF_USDA=9.412
NC_035079.1	63071419	.	G	A	.	.	MAF_USDA=1.639
NC_035079.1	63071430	.	A	C	.	.	MAF_INRAE=10.833;MAF_USDA=8.235
NC_035079.1	63071484	.	C	T	.	.	MAF_USDA=2.459
NC_035079.1	63071505	.	C	T	.	.	MAF_INRAE=20.886;MAF_USDA=11.176
NC_035079.1	63071647	.	T	C	.	.	MAF_INRAE=10.0;MAF_USDA=8.824
NC_035079.1	63071681	.	G	A	.	.	MAF_USDA=2.459
NC_035079.1	63071717	.	G	A	.	.	MAF_INRAE=10.0;MAF_USDA=8.824
NC_035079.1	63071738	.	G	C	.	.	MAF_INRAE=2.5;MAF_USDA=4.918
NC_035079.1	63071754	.	A	G	.	.	MAF_USDA=4.118
NC_035079.1	63071791	.	G	A	.	.	MAF_INRAE=7.5;MAF_USDA=5.882
NC_035079.1	63071809	.	G	A	.	.	MAF_INRAE=10.0;MAF_USDA=4.706
NC_035079.1	63071845	.	C	T	.	.	MAF_INRAE=21.519;MAF_USDA=14.118
NC_035079.1	63071892	.	C	A	.	.	MAF_INRAE=10.833;MAF_USDA=7.059
NC_035079.1	63072022	.	A	G	.	.	MAF_USDA=2.941
NC_035079.1	63072182	.	T	G	.	.	MAF_USDA=3.279
NC_035079.1	63072223	.	T	A	.	.	MAF_USDA=9.412
NC_035079.1	63072230	.	C	A	.	.	MAF_USDA=17.059
NC_035079.1	63072242	.	G	T	.	.	MAF_INRAE=10.833;MAF_USDA=9.412
NC_035079.1	63072253	.	A	C	.	.	MAF_USDA=1.639
NC_035079.1	63072290	.	C	A	.	.	MAF_INRAE=10.833;MAF_USDA=9.412
NC_035079.1	63072367	.	G	T	.	.	MAF_INRAE=11.667;MAF_USDA=7.059
NC_035079.1	63072516	.	C	T	.	.	MAF_USDA=3.279
NC_035079.1	63072524	.	G	C	.	.	MAF_INRAE=10.833;MAF_USDA=8.824
NC_035079.1	63072611	.	G	T	.	.	MAF_INRAE=10.0;MAF_USDA=4.706
NC_035079.1	63072657	.	C	T	.	.	MAF_INRAE=10.0;MAF_USDA=4.706
NC_035079.1	63072680	.	A	C	.	.	MAF_USDA=1.639
NC_035079.1	63072748	.	C	T	.	.	MAF_USDA=3.279
NC_035079.1	63072760	.	G	C	.	.	MAF_USDA=2.353
NC_035079.1	63072803	.	G	A	.	.	MAF_USDA=1.639
NC_035079.1	63073038	.	C	T	.	.	MAF_USDA=1.695
NC_035079.1	63073049	.	G	T	.	.	MAF_USDA=2.542
NC_035079.1	63073066	.	T	C	.	.	MAF_USDA=12.048
NC_035079.1	63073116	.	G	C	.	.	MAF_USDA=1.695
NC_035079.1	63073160	.	G	A	.	.	MAF_USDA=3.012
NC_035079.1	63073197	.	C	T	.	.	MAF_INRAE=10.833;MAF_USDA=4.706
NC_035079.1	63073198	.	G	C	.	.	MAF_INRAE=41.139;MAF_USDA=37.5
NC_035079.1	63073222	.	T	G	.	.	MAF_INRAE=10.833;MAF_USDA=8.824
NC_035079.1	63073238	.	C	A	.	.	MAF_USDA=2.459
NC_035079.1	63073246	.	A	G	.	.	MAF_USDA=3.279
NC_035079.1	63073325	.	G	C	.	.	MAF_INRAE=10.833;MAF_USDA=4.706
NC_035079.1	63073348	.	A	C	.	.	MAF_INRAE=12.5;MAF_USDA=1.639
NC_035079.1	63073405	.	A	G	.	.	MAF_INRAE=10.833;MAF_USDA=6.548
NC_035079.1	63073441	.	G	A	.	.	MAF_USDA=3.529
NC_035079.1	63073471	.	C	A	.	.	MAF_USDA=2.459
NC_035079.1	63073493	.	C	T	.	.	MAF_USDA=3.279
NC_035079.1	63073501	.	A	C	.	.	MAF_USDA=3.279
NC_035079.1	63073508	.	A	G	.	.	MAF_INRAE=31.013;MAF_USDA=45.294
NC_035079.1	63073513	.	A	C	.	.	MAF_USDA=2.459
NC_035079.1	63073553	.	C	T	.	.	MAF_USDA=1.639
NC_035079.1	63073565	.	G	A	.	.	MAF_USDA=3.279
NC_035079.1	63073612	.	C	T	.	.	MAF_USDA=1.639
NC_035079.1	63073629	.	G	A	.	.	MAF_USDA=1.639
NC_035079.1	63073741	.	G	A	.	.	MAF_INRAE=7.5;MAF_USDA=5.882
NC_035079.1	63073811	.	A	T	.	.	MAF_INRAE=10.0;MAF_USDA=8.824
NC_035079.1	63073831	.	C	A	.	.	MAF_INRAE=10.0;MAF_USDA=4.706
NC_035079.1	63073892	.	T	A	.	.	MAF_INRAE=7.5;MAF_USDA=5.882
NC_035079.1	63073935	.	C	T	.	.	MAF_INRAE=10.0;MAF_USDA=8.235
NC_035079.1	63073986	.	A	G	.	.	MAF_USDA=1.639
NC_035079.1	63074018	.	G	A	.	.	MAF_USDA=9.412
NC_035079.1	63074028	.	G	T	.	.	MAF_USDA=3.279
NC_035079.1	63074044	.	T	A	.	.	MAF_USDA=4.098
NC_035079.1	63074060	.	C	A	.	.	MAF_USDA=8.235
NC_035079.1	63074072	.	C	A	.	.	MAF_USDA=1.639
NC_035079.1	63074075	.	C	T	.	.	MAF_USDA=12.5
NC_035079.1	63074155	.	T	A	.	.	MAF_INRAE=8.333;MAF_USDA=8.824
NC_035079.1	63074182	.	C	T	.	.	MAF_USDA=3.279
NC_035079.1	63074247	.	C	T	.	.	MAF_USDA=6.471
NC_035079.1	63074301	.	C	T	.	.	MAF_USDA=8.824
NC_035079.1	63074387	.	C	T	.	.	MAF_INRAE=4.167
NC_035079.1	63074426	.	G	T	.	.	MAF_USDA=3.279
NC_035079.1	63074450	.	A	G	.	.	MAF_INRAE=21.519;MAF_USDA=13.529
NC_035079.1	63074475	.	A	G	.	.	MAF_INRAE=4.167;MAF_USDA=6.557
NC_035079.1	63074559	.	A	T	.	.	MAF_INRAE=7.5;MAF_USDA=2.353
NC_035079.1	63074575	.	C	T	.	.	MAF_USDA=1.639
NC_035079.1	63074681	.	C	T	.	.	MAF_USDA=2.459
NC_035079.1	63074718	.	C	T	.	.	MAF_USDA=2.459
NC_035079.1	63074751	.	C	T	.	.	MAF_USDA=3.279
NC_035079.1	63074781	.	C	T	.	.	MAF_INRAE=10.833;MAF_USDA=8.824
NC_035079.1	63074821	.	A	G	.	.	MAF_INRAE=21.053
NC_035079.1	63074889	.	C	T	.	.	MAF_INRAE=2.5
NC_035079.1	63074943	.	G	A	.	.	MAF_INRAE=10.0;MAF_USDA=9.412
NC_035079.1	63074957	.	G	T	.	.	MAF_USDA=1.639
NC_035079.1	63074959	.	G	A	.	.	MAF_USDA=1.176
NC_035079.1	63074994	.	T	G	.	.	MAF_INRAE=10.0;MAF_USDA=9.412
NC_035079.1	63075022	.	G	A	.	.	MAF_INRAE=41.139;MAF_USDA=30.588
NC_035079.1	63075184	.	C	G	.	.	MAF_USDA=4.118
NC_035079.1	63075284	.	A	C	.	.	MAF_INRAE=41.139;MAF_USDA=30.0
NC_035079.1	63075289	.	G	C	.	.	MAF_USDA=3.279
NC_035079.1	63075299	.	A	G	.	.	MAF_INRAE=10.833;MAF_USDA=8.824
NC_035079.1	63075314	.	A	G	.	.	MAF_USDA=1.639
NC_035079.1	63075339	.	A	C	.	.	MAF_USDA=2.459
NC_035079.1	63075344	.	G	A	.	.	MAF_INRAE=2.5;MAF_USDA=1.639
NC_035079.1	63075385	.	C	T	.	.	MAF_INRAE=8.333;MAF_USDA=5.882
NC_035079.1	63075396	.	C	G	.	.	MAF_INRAE=10.833;MAF_USDA=8.235
NC_035079.1	63075426	.	G	T	.	.	MAF_USDA=3.279
NC_035079.1	63075443	.	C	T	.	.	MAF_USDA=2.459
NC_035079.1	63075525	.	A	G	.	.	MAF_INRAE=10.833;MAF_USDA=8.235
NC_035079.1	63075528	.	G	A	.	.	MAF_USDA=1.639
NC_035079.1	63075552	.	T	C	.	.	MAF_INRAE=21.519;MAF_USDA=13.69
NC_035079.1	63075595	.	C	T	.	.	MAF_USDA=1.639
NC_035079.1	63075610	.	T	C	.	.	MAF_INRAE=41.139;MAF_USDA=9.412
NC_035079.1	63075695	.	A	T	.	.	MAF_USDA=3.529
NC_035079.1	63075804	.	C	G	.	.	MAF_USDA=18.824
NC_035079.1	63075807	.	C	G	.	.	MAF_INRAE=10.526
NC_035079.1	63075876	.	A	G	.	.	MAF_INRAE=10.526
NC_035079.1	63075885	.	C	T	.	.	MAF_USDA=1.639
NC_035079.1	63076129	.	A	G	.	.	MAF_USDA=2.459
NC_035079.1	63076155	.	A	G	.	.	MAF_INRAE=10.0;MAF_USDA=8.824
NC_035079.1	63076165	.	A	T	.	.	MAF_USDA=3.279
NC_035079.1	63076216	.	C	A	.	.	MAF_INRAE=10.833;MAF_USDA=10.417
NC_035079.1	63076229	.	A	C	.	.	MAF_INRAE=10.833;MAF_USDA=8.235
NC_035079.1	63076330	.	G	A	.	.	MAF_USDA=2.459
NC_035079.1	63076588	.	C	A	.	.	MAF_USDA=2.459
NC_035079.1	63076649	.	G	A	.	.	MAF_USDA=3.279
NC_035079.1	63076669	.	C	A	.	.	MAF_USDA=2.459
NC_035079.1	63076704	.	C	T	.	.	MAF_INRAE=21.519;MAF_USDA=10.588
NC_035079.1	63076734	.	G	C	.	.	MAF_INRAE=21.519;MAF_USDA=34.706
NC_035079.1	63076746	.	T	C	.	.	MAF_INRAE=10.833;MAF_USDA=12.5
NC_035079.1	63076831	.	G	T	.	.	MAF_USDA=4.918
NC_035079.1	63076894	.	G	C	.	.	MAF_USDA=2.459
NC_035079.1	63076897	.	T	G	.	.	MAF_USDA=11.475
NC_035079.1	63077076	.	C	T	.	.	MAF_USDA=1.639
NC_035079.1	63077164	.	C	A	.	.	MAF_INRAE=6.667;MAF_USDA=2.941
NC_035079.1	63077224	.	G	A	.	.	MAF_USDA=1.667
NC_035079.1	63077239	.	C	T	.	.	MAF_USDA=1.667
NC_035079.1	63077240	.	G	A	.	.	MAF_INRAE=12.5;MAF_USDA=1.667
NC_035079.1	63077330	.	C	T	.	.	MAF_INRAE=15.833;MAF_USDA=12.941
NC_035079.1	63077340	.	T	A	.	.	MAF_INRAE=15.833;MAF_USDA=14.706
NC_035079.1	63077443	.	C	T	.	.	MAF_USDA=3.279
NC_035079.1	63077450	.	G	A	.	.	MAF_INRAE=17.5;MAF_USDA=12.941
NC_035079.1	63077560	.	G	A	.	.	MAF_USDA=1.639
NC_035079.1	63077652	.	G	A	.	.	MAF_USDA=1.639
NC_035079.1	63077734	.	T	A	.	.	MAF_USDA=1.639
NC_035079.1	63077771	.	C	T	.	.	MAF_USDA=1.639
NC_035079.1	63077868	.	T	C	.	.	MAF_USDA=10.588
NC_035079.1	63077960	.	T	C	.	.	MAF_INRAE=18.333;MAF_USDA=22.917
NC_035079.1	63077961	.	C	T	.	.	MAF_INRAE=18.333;MAF_USDA=22.917
NC_035079.1	63077971	.	T	G	.	.	MAF_INRAE=2.5;MAF_USDA=1.639
NC_035079.1	63079297	.	T	G	.	.	MAF_USDA=3.279
NC_035079.1	63079470	.	T	C	.	.	MAF_INRAE=40.506;MAF_USDA=35.294
NC_035079.1	63079714	.	T	C	.	.	MAF_INRAE=21.519;MAF_USDA=10.588
NC_035079.1	63079716	.	A	G	.	.	MAF_INRAE=15.833;MAF_USDA=10.588
NC_035079.1	63079957	.	C	G	.	.	MAF_USDA=4.918
NC_035079.1	63080005	.	G	T	.	.	MAF_INRAE=18.333;MAF_USDA=13.529
NC_035079.1	63080051	.	A	G	.	.	MAF_USDA=1.639
NC_035079.1	63080094	.	C	T	.	.	MAF_INRAE=2.5;MAF_USDA=8.824
NC_035079.1	63080110	.	A	T	.	.	MAF_INRAE=35.443;MAF_USDA=23.529
NC_035079.1	63080148	.	G	A	.	.	MAF_INRAE=15.823;MAF_USDA=10.588
NC_035079.1	63080198	.	C	G	.	.	MAF_INRAE=36.709;MAF_USDA=24.706
NC_035079.1	63080409	.	A	G	.	.	MAF_INRAE=22.152;MAF_USDA=35.882
NC_035079.1	63080426	.	T	C	.	.	MAF_USDA=3.279
NC_035079.1	63080427	.	G	T	.	.	MAF_INRAE=7.5;MAF_USDA=2.941
NC_035079.1	63080428	.	G	T	.	.	MAF_USDA=6.557
NC_035079.1	63080457	.	A	T	.	.	MAF_USDA=1.639
NC_035079.1	63080511	.	G	C	.	.	MAF_USDA=3.279
NC_035079.1	63080645	.	G	A	.	.	MAF_USDA=2.941
NC_035079.1	63080646	.	C	T	.	.	MAF_USDA=3.279
NC_035079.1	63080681	.	G	C	.	.	MAF_USDA=4.706
NC_035079.1	63080828	.	C	G	.	.	MAF_INRAE=34.81;MAF_USDA=21.765
NC_035079.1	63080878	.	T	A	.	.	MAF_INRAE=41.139;MAF_USDA=32.143
NC_035079.1	63080892	.	G	A	.	.	MAF_INRAE=41.139;MAF_USDA=11.905
NC_035079.1	63080896	.	C	G	.	.	MAF_INRAE=35.833;MAF_USDA=32.738
NC_035079.1	63080923	.	T	C	.	.	MAF_INRAE=10.526
NC_035079.1	63080928	.	C	A	.	.	MAF_USDA=2.459
NC_035079.1	63080978	.	T	G	.	.	MAF_USDA=3.279
NC_035079.1	63081166	.	A	G	.	.	MAF_USDA=2.459
NC_035079.1	63081229	.	A	T	.	.	MAF_INRAE=41.772;MAF_USDA=44.118
NC_035079.1	63081245	.	T	A	.	.	MAF_USDA=1.639
NC_035079.1	63081265	.	T	G	.	.	MAF_USDA=3.279
NC_035079.1	63081453	.	G	T	.	.	MAF_USDA=3.279
NC_035079.1	63081701	.	G	A	.	.	MAF_USDA=2.459
NC_035079.1	63081812	.	T	A	.	.	MAF_USDA=1.639
NC_035079.1	63081899	.	C	T	.	.	MAF_USDA=3.279
NC_035079.1	63082045	.	C	T	.	.	MAF_USDA=4.706
NC_035079.1	63082119	.	T	A	.	.	MAF_INRAE=20.886;MAF_USDA=10.588
NC_035079.1	63082125	.	G	T	.	.	MAF_INRAE=36.709;MAF_USDA=32.353
NC_035079.1	63082146	.	C	A	.	.	MAF_USDA=3.529
NC_035079.1	63082860	.	G	T	.	.	MAF_USDA=1.667
NC_035079.1	63083037	.	T	G	.	.	MAF_USDA=2.459
NC_035079.1	63083056	.	C	A	.	.	MAF_INRAE=39.241;MAF_USDA=34.118
NC_035079.1	63083113	.	C	T	.	.	MAF_USDA=2.941
NC_035079.1	63083196	.	C	T	.	.	MAF_USDA=1.639
NC_035079.1	63083221	.	C	A	.	.	MAF_USDA=1.639
NC_035079.1	63083297	.	G	A	.	.	MAF_USDA=1.639
NC_035079.1	63083324	.	G	T	.	.	MAF_USDA=5.738
NC_035079.1	63083332	.	A	T	.	.	MAF_INRAE=33.333;MAF_USDA=41.667
NC_035079.1	63083393	.	A	G	.	.	MAF_INRAE=7.5;MAF_USDA=3.529
NC_035079.1	63083416	.	C	G	.	.	MAF_USDA=1.639
NC_035079.1	63083554	.	C	T	.	.	MAF_INRAE=39.241;MAF_USDA=35.882
NC_035079.1	63083613	.	A	G	.	.	MAF_USDA=5.738
NC_035079.1	63083717	.	C	T	.	.	MAF_USDA=2.459
NC_035079.1	63083892	.	T	A	.	.	MAF_USDA=1.639
NC_035079.1	63084018	.	G	C	.	.	MAF_USDA=4.918
NC_035079.1	63084031	.	T	A	.	.	MAF_USDA=4.918
NC_035079.1	63084048	.	T	G	.	.	MAF_USDA=4.918
NC_035079.1	63084051	.	A	T	.	.	MAF_USDA=5.738
NC_035079.1	63084131	.	G	T	.	.	MAF_USDA=3.529
NC_035079.1	63084228	.	C	T	.	.	MAF_INRAE=36.076;MAF_USDA=21.765
NC_035079.1	63084283	.	T	G	.	.	MAF_USDA=1.639
NC_035079.1	63084331	.	C	T	.	.	MAF_USDA=4.706
NC_035079.1	63084349	.	G	A	.	.	MAF_USDA=1.667
NC_035079.1	63084356	.	T	G	.	.	MAF_USDA=5.0
NC_035079.1	63084365	.	G	T	.	.	MAF_USDA=6.667
NC_035079.1	63084515	.	G	A	.	.	MAF_INRAE=36.709;MAF_USDA=31.765
NC_035079.1	63084672	.	G	A	.	.	MAF_USDA=5.738
NC_035079.1	63084676	.	C	A	.	.	MAF_USDA=5.738
NC_035079.1	63084692	.	G	T	.	.	MAF_USDA=5.738
NC_035079.1	63084693	.	A	C	.	.	MAF_USDA=6.557
NC_035079.1	63084694	.	G	T	.	.	MAF_USDA=5.738
NC_035079.1	63084749	.	G	T	.	.	MAF_USDA=5.738
NC_035079.1	63084764	.	A	T	.	.	MAF_INRAE=18.354;MAF_USDA=22.941
NC_035079.1	63084789	.	A	C	.	.	MAF_USDA=7.143
NC_035079.1	63084889	.	C	T	.	.	MAF_USDA=4.167
NC_035079.1	63084918	.	T	C	.	.	MAF_USDA=3.333
NC_035079.1	63084933	.	C	T	.	.	MAF_USDA=2.5
NC_035079.1	63085094	.	C	A	.	.	MAF_USDA=1.639
NC_035079.1	63085104	.	C	A	.	.	MAF_USDA=6.557
NC_035079.1	63085167	.	G	T	.	.	MAF_USDA=1.639
NC_035079.1	63085169	.	T	A	.	.	MAF_USDA=4.118
NC_035079.1	63085402	.	T	A	.	.	MAF_USDA=5.882
NC_035079.1	63085444	.	T	A	.	.	MAF_USDA=2.459
NC_035079.1	63085682	.	G	T	.	.	MAF_INRAE=2.5;MAF_USDA=1.639
NC_035079.1	63085740	.	C	T	.	.	MAF_USDA=5.882
NC_035079.1	63085802	.	G	C	.	.	MAF_USDA=2.459
NC_035079.1	63085898	.	T	G	.	.	MAF_USDA=8.235
NC_035079.1	63085978	.	T	C	.	.	MAF_USDA=1.639
NC_035079.1	63086009	.	T	A	.	.	MAF_INRAE=7.5;MAF_USDA=7.647
NC_035079.1	63086091	.	A	G	.	.	MAF_USDA=4.098
NC_035079.1	63086210	.	G	A	.	.	MAF_INRAE=13.333;MAF_USDA=2.459
NC_035079.1	63086221	.	G	A	.	.	MAF_INRAE=2.5;MAF_USDA=1.639
NC_035079.1	63086240	.	G	A	.	.	MAF_USDA=8.824
NC_035079.1	63086342	.	C	T	.	.	MAF_INRAE=2.5;MAF_USDA=1.765
NC_035079.1	63086541	.	A	C	.	.	MAF_USDA=7.647
NC_035079.1	63086592	.	C	T	.	.	MAF_INRAE=36.709;MAF_USDA=22.353
NC_035079.1	63086628	.	T	C	.	.	MAF_USDA=3.279
NC_035079.1	63086647	.	A	T	.	.	MAF_USDA=7.647
NC_035079.1	63086805	.	C	T	.	.	MAF_USDA=2.459
NC_035079.1	63086824	.	T	C	.	.	MAF_USDA=5.738
NC_035079.1	63087132	.	A	G	.	.	MAF_USDA=7.059
NC_035079.1	63087637	.	G	A	.	.	MAF_USDA=22.024
NC_035079.1	63087717	.	T	C	.	.	MAF_USDA=2.459
NC_035079.1	63087784	.	C	T	.	.	MAF_INRAE=36.709;MAF_USDA=22.619
NC_035079.1	63087808	.	T	C	.	.	MAF_USDA=10.119
NC_035079.1	63087855	.	G	A	.	.	MAF_INRAE=1.667;MAF_USDA=1.667
NC_035079.1	63088228	.	A	G	.	.	MAF_USDA=2.083
NC_035079.1	63088307	.	A	G	.	.	MAF_USDA=8.333
NC_035079.1	63088533	.	T	C	.	.	MAF_USDA=15.833
NC_035079.1	63088581	.	C	T	.	.	MAF_INRAE=41.139;MAF_USDA=11.905
NC_035079.1	63088584	.	C	T	.	.	MAF_INRAE=19.62;MAF_USDA=23.214
NC_035079.1	63088657	.	C	T	.	.	MAF_USDA=4.167
NC_035079.1	63088687	.	A	C,T	.	.	MAF_INRAE=21.053
NC_035079.1	63088696	.	G	T	.	.	MAF_USDA=3.333
NC_035079.1	63088706	.	A	C	.	.	MAF_INRAE=21.053
NC_035079.1	63088737	.	C	A	.	.	MAF_USDA=2.5
NC_035079.1	63089693	.	T	A	.	.	MAF_USDA=2.941
NC_035079.1	63089713	.	G	T	.	.	MAF_USDA=2.941
NC_035079.1	63089748	.	T	G	.	.	MAF_USDA=18.75
NC_035079.1	63089837	.	G	A	.	.	MAF_INRAE=17.722;MAF_USDA=16.667
NC_035079.1	63089894	.	C	G	.	.	MAF_INRAE=25.0
NC_035079.1	63090023	.	T	A	.	.	MAF_USDA=45.833
NC_035079.1	63090029	.	A	C	.	.	MAF_USDA=8.333
NC_035079.1	63090061	.	G	A	.	.	MAF_USDA=25.0
NC_035079.1	63090171	.	A	G	.	.	MAF_USDA=2.083
NC_035079.1	63090175	.	A	C	.	.	MAF_USDA=8.333
NC_035079.1	63090395	.	T	G	.	.	MAF_USDA=2.459
NC_035079.1	63090411	.	A	G	.	.	MAF_USDA=3.279
NC_035079.1	63090440	.	G	A	.	.	MAF_USDA=1.639
NC_035079.1	63090493	.	T	C	.	.	MAF_USDA=3.279
NC_035079.1	63090526	.	C	T	.	.	MAF_USDA=1.639
NC_035079.1	63090571	.	A	T	.	.	MAF_USDA=3.529
NC_035079.1	63090596	.	G	A	.	.	MAF_USDA=2.083
NC_035079.1	63090608	.	T	C	.	.	MAF_INRAE=20.253;MAF_USDA=23.529
NC_035079.1	63090641	.	G	A	.	.	MAF_USDA=1.639
NC_035079.1	63090672	.	A	G	.	.	MAF_USDA=3.279
NC_035079.1	63090675	.	G	A	.	.	MAF_USDA=3.279
NC_035079.1	63090702	.	G	A	.	.	MAF_USDA=4.918
NC_035079.1	63090714	.	G	T	.	.	MAF_USDA=2.459
NC_035079.1	63090858	.	G	A	.	.	MAF_USDA=2.459
NC_035079.1	63090861	.	A	G	.	.	MAF_USDA=2.459
NC_035079.1	63090909	.	G	C	.	.	MAF_USDA=2.459
NC_035079.1	63090952	.	T	G	.	.	MAF_USDA=3.279
NC_035079.1	63090966	.	A	T	.	.	MAF_USDA=2.459
NC_035079.1	63091018	.	C	T	.	.	MAF_USDA=1.639
NC_035079.1	63091034	.	A	G	.	.	MAF_USDA=4.918
NC_035079.1	63091036	.	G	A	.	.	MAF_USDA=3.529
NC_035079.1	63091107	.	T	A	.	.	MAF_USDA=2.353
NC_035079.1	63091129	.	C	T	.	.	MAF_USDA=4.706
NC_035079.1	63091151	.	T	C	.	.	MAF_USDA=2.459
NC_035079.1	63091172	.	A	G	.	.	MAF_INRAE=21.053
NC_035079.1	63091239	.	T	A	.	.	MAF_INRAE=15.0;MAF_USDA=13.69
NC_035079.1	63091254	.	T	G	.	.	MAF_INRAE=2.5;MAF_USDA=1.639
NC_035079.1	63091343	.	C	T	.	.	MAF_USDA=7.059
NC_035079.1	63091376	.	C	G	.	.	MAF_USDA=2.459
NC_035079.1	63091378	.	C	A	.	.	MAF_INRAE=10.833;MAF_USDA=4.706
NC_035079.1	63091410	.	C	T	.	.	MAF_INRAE=37.975;MAF_USDA=38.235
NC_035079.1	63091479	.	T	G	.	.	MAF_USDA=2.459
NC_035079.1	63091536	.	G	T	.	.	MAF_USDA=2.459
NC_035079.1	63091547	.	T	A	.	.	MAF_USDA=1.639
NC_035079.1	63091561	.	C	A	.	.	MAF_INRAE=38.608;MAF_USDA=37.059
NC_035079.1	63091612	.	C	T	.	.	MAF_INRAE=37.975;MAF_USDA=37.647
NC_035079.1	63091615	.	G	A	.	.	MAF_INRAE=13.333;MAF_USDA=1.639
NC_035079.1	63091635	.	T	C	.	.	MAF_USDA=2.941
NC_035079.1	63091677	.	T	G	.	.	MAF_USDA=22.353
NC_035079.1	63091706	.	G	T	.	.	MAF_INRAE=38.608;MAF_USDA=34.706
NC_035079.1	63091781	.	C	T	.	.	MAF_USDA=2.459
NC_035079.1	63091957	.	A	C	.	.	MAF_USDA=2.459
NC_035079.1	63092046	.	C	A	.	.	MAF_USDA=3.279
NC_035079.1	63092242	.	C	A	.	.	MAF_USDA=1.639
NC_035079.1	63092285	.	A	T,G	.	.	MAF_INRAE=47.368
NC_035079.1	63092290	.	G	A	.	.	MAF_INRAE=38.608;MAF_USDA=37.059
NC_035079.1	63092317	.	C	A	.	.	MAF_INRAE=2.5;MAF_USDA=9.412
NC_035079.1	63092323	.	T	A	.	.	MAF_USDA=2.459
NC_035079.1	63092326	.	C	A	.	.	MAF_USDA=2.459
NC_035079.1	63092329	.	T	C	.	.	MAF_USDA=2.459
NC_035079.1	63092417	.	A	G	.	.	MAF_USDA=2.459
NC_035079.1	63092521	.	T	A	.	.	MAF_INRAE=21.519;MAF_USDA=9.412
NC_035079.1	63092548	.	C	T	.	.	MAF_INRAE=39.241;MAF_USDA=35.294
NC_035079.1	63092624	.	G	A	.	.	MAF_USDA=1.639
NC_035079.1	63092722	.	T	G	.	.	MAF_INRAE=39.241;MAF_USDA=37.059
NC_035079.1	63092732	.	C	T	.	.	MAF_INRAE=20.253;MAF_USDA=23.214
NC_035079.1	63092887	.	C	T	.	.	MAF_INRAE=21.053
NC_035079.1	63093114	.	C	A	.	.	MAF_USDA=3.279
NC_035079.1	63093170	.	T	C	.	.	MAF_INRAE=40.506;MAF_USDA=37.059
NC_035079.1	63093189	.	G	T	.	.	MAF_USDA=7.059
NC_035079.1	63093203	.	T	A	.	.	MAF_INRAE=2.5
NC_035079.1	63093218	.	C	A	.	.	MAF_USDA=3.529
NC_035079.1	63093220	.	A	C	.	.	MAF_USDA=3.529
NC_035079.1	63093228	.	T	C	.	.	MAF_USDA=6.25
NC_035079.1	63093250	.	C	G	.	.	MAF_USDA=2.976
NC_035079.1	63093423	.	A	C	.	.	MAF_USDA=6.25
NC_035079.1	63093441	.	T	C	.	.	MAF_INRAE=6.667;MAF_USDA=4.706
NC_035079.1	63093519	.	C	A	.	.	MAF_USDA=1.639
NC_035079.1	63093719	.	A	G	.	.	MAF_INRAE=30.38;MAF_USDA=42.941
NC_035079.1	63093729	.	C	A	.	.	MAF_USDA=2.353
NC_035079.1	63094066	.	C	T	.	.	MAF_INRAE=40.506;MAF_USDA=11.765
NC_035079.1	63094096	.	C	T	.	.	MAF_USDA=7.647
NC_035079.1	63094235	.	A	C	.	.	MAF_INRAE=4.167;MAF_USDA=16.471
NC_035079.1	63094414	.	C	T	.	.	MAF_INRAE=21.519;MAF_USDA=10.0
NC_035079.1	63094417	.	C	A	.	.	MAF_USDA=1.639
NC_035079.1	63094434	.	C	T	.	.	MAF_INRAE=36.709;MAF_USDA=19.412
NC_035079.1	63094467	.	G	T	.	.	MAF_USDA=6.25
NC_035079.1	63094510	.	C	T	.	.	MAF_USDA=3.279
NC_035079.1	63094529	.	T	G	.	.	MAF_USDA=3.279
NC_035079.1	63094603	.	T	G	.	.	MAF_INRAE=38.608;MAF_USDA=43.75
NC_035079.1	63094620	.	G	A	.	.	MAF_USDA=4.167
NC_035079.1	63094630	.	T	C	.	.	MAF_INRAE=10.833;MAF_USDA=12.5
NC_035079.1	63094662	.	G	A	.	.	MAF_INRAE=49.367;MAF_USDA=9.016
NC_035079.1	63094663	.	C	A	.	.	MAF_USDA=3.279
NC_035079.1	63094673	.	A	C	.	.	MAF_USDA=9.836
NC_035079.1	63094676	.	A	G	.	.	MAF_INRAE=10.833
NC_035079.1	63094684	.	C	A	.	.	MAF_USDA=1.639
NC_035079.1	63094698	.	A	T	.	.	MAF_INRAE=29.747;MAF_USDA=36.471
NC_035079.1	63094842	.	A	C	.	.	MAF_INRAE=41.772;MAF_USDA=11.765
NC_035079.1	63094892	.	C	A	.	.	MAF_USDA=1.639
NC_035079.1	63094952	.	G	A	.	.	MAF_INRAE=10.833;MAF_USDA=5.294
NC_035079.1	63094980	.	C	T	.	.	MAF_USDA=2.459
NC_035079.1	63095024	.	A	T	.	.	MAF_INRAE=25.316;MAF_USDA=18.824
NC_035079.1	63095105	.	G	A	.	.	MAF_INRAE=10.0;MAF_USDA=4.706
NC_035079.1	63095158	.	C	T	.	.	MAF_INRAE=10.833;MAF_USDA=5.357
NC_035079.1	63095159	.	G	T	.	.	MAF_INRAE=27.215
NC_035079.1	63095197	.	A	G	.	.	MAF_USDA=18.852
NC_035079.1	63095254	.	G	T	.	.	MAF_USDA=3.279
NC_035079.1	63095260	.	T	G	.	.	MAF_USDA=13.934
NC_035079.1	63095262	.	G	T	.	.	MAF_USDA=11.475
NC_035079.1	63095265	.	T	G	.	.	MAF_USDA=14.754
NC_035079.1	63095267	.	G	T	.	.	MAF_USDA=11.475
NC_035079.1	63095268	.	T	G	.	.	MAF_USDA=13.934
NC_035079.1	63095269	.	G	T	.	.	MAF_USDA=11.475
NC_035079.1	63095270	.	T	G	.	.	MAF_USDA=13.115
NC_035079.1	63095273	.	C	T	.	.	MAF_USDA=13.529
NC_035079.1	63095274	.	G	C	.	.	MAF_USDA=12.295
NC_035079.1	63095276	.	A	G	.	.	MAF_USDA=13.115
NC_035079.1	63095277	.	G	A	.	.	MAF_USDA=13.115
NC_035079.1	63095279	.	A	G	.	.	MAF_USDA=13.934
NC_035079.1	63095281	.	G	A	.	.	MAF_INRAE=41.139;MAF_USDA=20.833
NC_035079.1	63095282	.	C	G	.	.	MAF_USDA=13.115
NC_035079.1	63095283	.	A	C	.	.	MAF_USDA=12.295
NC_035079.1	63095284	.	T	A	.	.	MAF_USDA=13.115
NC_035079.1	63095285	.	G	T	.	.	MAF_USDA=12.295
NC_035079.1	63095286	.	A	G	.	.	MAF_USDA=13.115
NC_035079.1	63095287	.	C	A	.	.	MAF_USDA=12.295
NC_035079.1	63095288	.	T	A	.	.	MAF_INRAE=41.139
NC_035079.1	63095291	.	C	T	.	.	MAF_USDA=13.934
NC_035079.1	63095292	.	A	C	.	.	MAF_USDA=15.574
NC_035079.1	63095294	.	C	A	.	.	MAF_USDA=14.754
NC_035079.1	63095296	.	T	C	.	.	MAF_USDA=12.941
NC_035079.1	63095298	.	C	T	.	.	MAF_USDA=15.882
NC_035079.1	63095299	.	G	C	.	.	MAF_USDA=14.754
NC_035079.1	63095300	.	T	G	.	.	MAF_USDA=14.754
NC_035079.1	63095301	.	C	T	.	.	MAF_USDA=12.353
NC_035079.1	63095302	.	T	C	.	.	MAF_USDA=12.941
NC_035079.1	63095303	.	C	T	.	.	MAF_USDA=12.941
NC_035079.1	63095304	.	T	C	.	.	MAF_USDA=14.706
NC_035079.1	63095305	.	C	T	.	.	MAF_USDA=13.529
NC_035079.1	63095308	.	G	C	.	.	MAF_USDA=15.574
NC_035079.1	63095309	.	A	G	.	.	MAF_USDA=16.393
NC_035079.1	63095310	.	G	A	.	.	MAF_USDA=13.529
NC_035079.1	63095311	.	C	G	.	.	MAF_USDA=14.118
NC_035079.1	63095313	.	C	T	.	.	MAF_USDA=1.639
NC_035079.1	63095314	.	G	C	.	.	MAF_USDA=15.574
NC_035079.1	63095315	.	T	G	.	.	MAF_USDA=15.574
NC_035079.1	63095316	.	A	T	.	.	MAF_USDA=15.574
NC_035079.1	63095318	.	G	A	.	.	MAF_INRAE=36.842
NC_035079.1	63095322	.	G	A	.	.	MAF_USDA=16.393
NC_035079.1	63095323	.	T	G	.	.	MAF_USDA=18.033
NC_035079.1	63095325	.	G	T	.	.	MAF_USDA=15.574
NC_035079.1	63095326	.	T	G	.	.	MAF_USDA=16.393
NC_035079.1	63095327	.	A	T	.	.	MAF_USDA=17.213
NC_035079.1	63095328	.	G	A	.	.	MAF_USDA=17.213
NC_035079.1	63095329	.	C	G	.	.	MAF_USDA=18.235
NC_035079.1	63095330	.	G	C	.	.	MAF_USDA=16.393
NC_035079.1	63095331	.	A	G	.	.	MAF_USDA=17.213
NC_035079.1	63095332	.	T	A	.	.	MAF_USDA=17.213
NC_035079.1	63095333	.	G	T	.	.	MAF_USDA=16.393
NC_035079.1	63095334	.	A	G	.	.	MAF_USDA=18.033
NC_035079.1	63095335	.	G	A	.	.	MAF_USDA=16.393
NC_035079.1	63095336	.	A	G	.	.	MAF_USDA=15.574
NC_035079.1	63095337	.	C	A	.	.	MAF_USDA=18.033
NC_035079.1	63095338	.	A	C	.	.	MAF_USDA=17.213
NC_035079.1	63095340	.	G	A	.	.	MAF_USDA=17.213
NC_035079.1	63095341	.	A	G	.	.	MAF_USDA=16.393
NC_035079.1	63095342	.	T	A	.	.	MAF_USDA=16.393
NC_035079.1	63095343	.	A	T	.	.	MAF_USDA=17.213
NC_035079.1	63095344	.	G	A	.	.	MAF_USDA=15.574
NC_035079.1	63095345	.	T	G	.	.	MAF_USDA=18.033
NC_035079.1	63095346	.	A	T	.	.	MAF_USDA=17.213
NC_035079.1	63095347	.	G	A	.	.	MAF_USDA=16.393
NC_035079.1	63095348	.	C	G	.	.	MAF_USDA=17.213
NC_035079.1	63095349	.	T	C	.	.	MAF_USDA=17.213
NC_035079.1	63095350	.	A	T	.	.	MAF_USDA=23.529
NC_035079.1	63095351	.	C	A	.	.	MAF_USDA=17.213
NC_035079.1	63095352	.	T	C	.	.	MAF_USDA=18.033
NC_035079.1	63095369	.	A	G	.	.	MAF_USDA=2.459
NC_035079.1	63095445	.	G	A	.	.	MAF_USDA=4.706
NC_035079.1	63095454	.	C	T	.	.	MAF_USDA=2.941
NC_035079.1	63095502	.	A	T	.	.	MAF_USDA=1.639
NC_035079.1	63095557	.	G	A	.	.	MAF_INRAE=10.833;MAF_USDA=25.294
NC_035079.1	63095591	.	C	T	.	.	MAF_USDA=4.118
NC_035079.1	63095727	.	C	T	.	.	MAF_USDA=1.639
NC_035079.1	63095875	.	T	C	.	.	MAF_USDA=4.118
NC_035079.1	63096118	.	T	C	.	.	MAF_USDA=3.279
NC_035079.1	63096185	.	T	A	.	.	MAF_USDA=3.279
NC_035079.1	63096254	.	C	A	.	.	MAF_USDA=6.25
NC_035079.1	63096257	.	C	A	.	.	MAF_USDA=2.941
NC_035079.1	63096477	.	A	G	.	.	MAF_INRAE=17.089;MAF_USDA=7.647
NC_035079.1	63096548	.	C	G	.	.	MAF_INRAE=40.506;MAF_USDA=18.824
NC_035079.1	63096586	.	G	T	.	.	MAF_INRAE=40.506;MAF_USDA=17.647
NC_035079.1	63096676	.	C	A	.	.	MAF_USDA=4.098
NC_035079.1	63096843	.	T	C	.	.	MAF_USDA=9.836
NC_035079.1	63096848	.	T	G	.	.	MAF_USDA=44.706
NC_035079.1	63098059	.	T	C	.	.	MAF_USDA=9.016
NC_035079.1	63098218	.	G	T	.	.	MAF_USDA=1.639
NC_035079.1	63098323	.	C	T	.	.	MAF_USDA=10.656
NC_035079.1	63098403	.	A	G	.	.	MAF_USDA=2.083
NC_035079.1	63098707	.	C	T	.	.	MAF_USDA=8.333
NC_035079.1	63098786	.	A	C	.	.	MAF_USDA=4.167
NC_035079.1	63099026	.	C	T	.	.	MAF_INRAE=7.5;MAF_USDA=4.706
NC_035079.1	63099031	.	G	T	.	.	MAF_USDA=1.667
NC_035079.1	63099162	.	C	T	.	.	MAF_USDA=12.353
NC_035079.1	63099286	.	A	G	.	.	MAF_USDA=1.639
NC_035079.1	63099482	.	C	A	.	.	MAF_USDA=4.167
NC_035079.1	63099483	.	C	A	.	.	MAF_USDA=4.167
NC_035079.1	63099537	.	G	A	.	.	MAF_USDA=1.639
NC_035079.1	63099641	.	C	T	.	.	MAF_USDA=2.459
NC_035079.1	63099642	.	G	A	.	.	MAF_USDA=1.639
NC_035079.1	63099653	.	G	T	.	.	MAF_USDA=6.25
NC_035079.1	63099718	.	C	A	.	.	MAF_USDA=2.459
NC_035079.1	63099740	.	T	G	.	.	MAF_INRAE=41.772;MAF_USDA=16.471
NC_035079.1	63099760	.	T	C	.	.	MAF_INRAE=21.053
NC_035079.1	63099771	.	C	T	.	.	MAF_USDA=1.639
NC_035079.1	63099796	.	C	A	.	.	MAF_USDA=9.016
NC_035079.1	63099844	.	G	A	.	.	MAF_USDA=2.459
NC_035079.1	63100062	.	G	A	.	.	MAF_USDA=8.235
NC_035079.1	63100075	.	T	A	.	.	MAF_INRAE=7.5
NC_035079.1	63100105	.	T	A	.	.	MAF_USDA=1.639
NC_035079.1	63100309	.	C	T	.	.	MAF_USDA=2.459
NC_035079.1	63101179	.	G	A	.	.	MAF_INRAE=10.759;MAF_USDA=31.765
NC_035079.1	63101236	.	T	G	.	.	MAF_USDA=7.377
NC_035079.1	63101540	.	A	G	.	.	MAF_USDA=6.25
NC_035079.1	63101598	.	G	T	.	.	MAF_INRAE=10.833;MAF_USDA=4.706
NC_035079.1	63101676	.	A	C	.	.	MAF_INRAE=17.722;MAF_USDA=10.0
NC_035079.1	63101750	.	T	C	.	.	MAF_INRAE=17.089
NC_035079.1	63101755	.	G	A	.	.	MAF_INRAE=16.456
NC_035079.1	63101764	.	T	A	.	.	MAF_USDA=3.529
NC_035079.1	63101774	.	C	T	.	.	MAF_INRAE=7.5;MAF_USDA=2.941
NC_035079.1	63101791	.	G	A	.	.	MAF_USDA=2.459
NC_035079.1	63101809	.	G	A	.	.	MAF_USDA=3.279
NC_035079.1	63101827	.	A	T	.	.	MAF_USDA=2.459
NC_035079.1	63101920	.	T	C	.	.	MAF_USDA=3.279
NC_035079.1	63101923	.	A	G	.	.	MAF_USDA=12.353
NC_035079.1	63102012	.	T	C	.	.	MAF_USDA=6.25
NC_035079.1	63102044	.	C	T	.	.	MAF_USDA=6.471
NC_035079.1	63102136	.	C	T	.	.	MAF_USDA=4.098
NC_035079.1	63102182	.	T	C	.	.	MAF_INRAE=5.833
NC_035079.1	63102227	.	G	A	.	.	MAF_INRAE=19.167
NC_035079.1	63102230	.	T	C	.	.	MAF_INRAE=20.0
NC_035079.1	63102236	.	C	G	.	.	MAF_INRAE=18.333
NC_035079.1	63102266	.	C	T	.	.	MAF_INRAE=14.167
NC_035079.1	63102323	.	T	G	.	.	MAF_INRAE=14.167
NC_035079.1	63102329	.	A	C	.	.	MAF_INRAE=12.5
NC_035079.1	63102361	.	C	T	.	.	MAF_INRAE=10.0
NC_035079.1	63102493	.	C	A	.	.	MAF_USDA=28.824
NC_035079.1	63102744	.	C	G	.	.	MAF_USDA=3.279
NC_035079.1	63102800	.	G	T	.	.	MAF_USDA=3.279
NC_035079.1	63102807	.	T	G	.	.	MAF_USDA=2.941
NC_035079.1	63102969	.	T	A	.	.	MAF_USDA=5.882
NC_035079.1	63103003	.	A	T	.	.	MAF_INRAE=10.833;MAF_USDA=8.333
NC_035079.1	63103044	.	G	A	.	.	MAF_USDA=4.918
NC_035079.1	63103166	.	T	C	.	.	MAF_USDA=4.706
NC_035079.1	63103504	.	T	G	.	.	MAF_INRAE=7.5;MAF_USDA=2.459
NC_035079.1	63103538	.	T	C	.	.	MAF_USDA=1.639
NC_035079.1	63103539	.	C	T	.	.	MAF_USDA=1.639
NC_035079.1	63103565	.	T	A	.	.	MAF_USDA=2.459
NC_035079.1	63103582	.	C	G	.	.	MAF_INRAE=49.367;MAF_USDA=44.706
NC_035079.1	63103806	.	T	A	.	.	MAF_USDA=4.118
NC_035079.1	63103833	.	G	A	.	.	MAF_USDA=10.0
NC_035079.1	63103898	.	C	T	.	.	MAF_USDA=1.765
NC_035079.1	63103904	.	C	G	.	.	MAF_USDA=3.529
NC_035079.1	63104119	.	T	A	.	.	MAF_USDA=10.588
NC_035079.1	63104269	.	T	G	.	.	MAF_USDA=2.083
NC_035079.1	63105238	.	T	A	.	.	MAF_USDA=4.167
NC_035079.1	63105265	.	G	A	.	.	MAF_INRAE=36.842;MAF_USDA=10.0
NC_035079.1	63105270	.	G	A	.	.	MAF_USDA=1.639
NC_035079.1	63105554	.	G	A	.	.	MAF_USDA=1.639
NC_035079.1	63105682	.	C	A	.	.	MAF_USDA=13.529
NC_035079.1	63105871	.	C	A	.	.	MAF_USDA=2.459
NC_035079.1	63105894	.	T	A	.	.	MAF_USDA=3.279
NC_035079.1	63106024	.	G	A	.	.	MAF_USDA=1.639
NC_035079.1	63106048	.	G	T	.	.	MAF_USDA=3.279
NC_035079.1	63106062	.	A	G	.	.	MAF_USDA=10.588
NC_035079.1	63106130	.	G	A	.	.	MAF_USDA=5.882
NC_035079.1	63106203	.	A	G	.	.	MAF_USDA=11.765
NC_035079.1	63106239	.	C	T	.	.	MAF_INRAE=10.833;MAF_USDA=8.333
NC_035079.1	63106242	.	G	A	.	.	MAF_USDA=4.098
NC_035079.1	63106289	.	T	C	.	.	MAF_USDA=2.459
NC_035079.1	63106295	.	T	G	.	.	MAF_USDA=8.197
NC_035079.1	63106319	.	C	A	.	.	MAF_USDA=3.279
NC_035079.1	63106345	.	T	C	.	.	MAF_USDA=5.882
NC_035079.1	63106360	.	G	A	.	.	MAF_USDA=1.639
NC_035079.1	63106424	.	T	G	.	.	MAF_USDA=2.459
NC_035079.1	63106470	.	C	T	.	.	MAF_USDA=3.279
NC_035079.1	63106505	.	G	C	.	.	MAF_USDA=2.459
NC_035079.1	63106524	.	A	T	.	.	MAF_INRAE=10.833;MAF_USDA=8.333
NC_035079.1	63106633	.	G	A	.	.	MAF_USDA=2.459
NC_035079.1	63106674	.	A	T	.	.	MAF_USDA=2.459
NC_035079.1	63106787	.	TTACG	TTACT	.	.	MAF_USDA=4.167
NC_035079.1	63106842	.	AT	AA	.	.	MAF_USDA=25.0
NC_035079.1	63106868	.	A	T	.	.	MAF_USDA=5.882
NC_035079.1	63106955	.	T	C	.	.	MAF_INRAE=40.506;MAF_USDA=11.176
NC_035079.1	63107025	.	T	G	.	.	MAF_USDA=10.417
NC_035079.1	63107078	.	G	T	.	.	MAF_USDA=3.279
NC_035079.1	63107080	.	T	A	.	.	MAF_USDA=8.824
NC_035079.1	63107111	.	T	C	.	.	MAF_USDA=1.639
NC_035079.1	63107172	.	G	A	.	.	MAF_USDA=1.639
NC_035079.1	63107178	.	T	C	.	.	MAF_USDA=4.098
NC_035079.1	63107204	.	T	G	.	.	MAF_INRAE=6.329;MAF_USDA=5.294
NC_035079.1	63107265	.	C	G	.	.	MAF_USDA=2.459
NC_035079.1	63107350	.	G	T	.	.	MAF_USDA=8.824
NC_035079.1	63107413	.	A	G	.	.	MAF_USDA=10.588
NC_035079.1	63107480	.	C	T	.	.	MAF_USDA=1.639
NC_035079.1	63107574	.	A	C	.	.	MAF_USDA=4.706
NC_035079.1	63107615	.	G	T	.	.	MAF_INRAE=40.506;MAF_USDA=11.765
NC_035079.1	63107809	.	A	G	.	.	MAF_USDA=2.459
NC_035079.1	63107918	.	G	A	.	.	MAF_INRAE=7.5;MAF_USDA=2.941
NC_035079.1	63108345	.	C	A	.	.	MAF_INRAE=2.5
NC_035079.1	63108447	.	G	A	.	.	MAF_INRAE=10.127;MAF_USDA=28.824
NC_035079.1	63108465	.	G	A	.	.	MAF_INRAE=9.167
NC_035079.1	63108491	.	A	G	.	.	MAF_INRAE=9.494;MAF_USDA=28.571
NC_035079.1	63108523	.	A	G	.	.	MAF_USDA=6.25
NC_035079.1	63108607	.	G	C	.	.	MAF_USDA=2.5
NC_035079.1	63108662	.	C	T	.	.	MAF_INRAE=36.842;MAF_USDA=8.929
NC_035079.1	63108706	.	T	A	.	.	MAF_USDA=10.417
NC_035079.1	63109471	.	T	C	.	.	MAF_USDA=19.672
NC_035079.1	63109578	.	C	T	.	.	MAF_USDA=1.639
NC_035079.1	63109585	.	A	G	.	.	MAF_USDA=1.639
NC_035079.1	63109587	.	G	A	.	.	MAF_USDA=8.824
NC_035079.1	63109593	.	T	C	.	.	MAF_USDA=43.75
NC_035079.1	63109630	.	G	A	.	.	MAF_USDA=41.667
NC_035079.1	63109732	.	C	T	.	.	MAF_INRAE=43.038;MAF_USDA=36.471
NC_035079.1	63109734	.	C	T	.	.	MAF_USDA=3.279
NC_035079.1	63109808	.	G	A	.	.	MAF_INRAE=13.333
NC_035079.1	63109988	.	T	C	.	.	MAF_USDA=1.639
NC_035079.1	63110065	.	A	T	.	.	MAF_INRAE=2.5
NC_035079.1	63110069	.	C	A	.	.	MAF_INRAE=1.667
NC_035079.1	63110073	.	G	T	.	.	MAF_INRAE=1.667
NC_035079.1	63110105	.	G	A	.	.	MAF_USDA=8.235
NC_035079.1	63110198	.	G	A	.	.	MAF_USDA=4.098
NC_035079.1	63110209	.	G	T	.	.	MAF_USDA=9.836
NC_035079.1	63110368	.	G	T	.	.	MAF_USDA=3.279
NC_035079.1	63110375	.	C	A	.	.	MAF_INRAE=10.759;MAF_USDA=30.0
NC_035079.1	63110631	.	C	T	.	.	MAF_USDA=1.667
NC_035079.1	63110717	.	C	A	.	.	MAF_INRAE=4.167
NC_035079.1	63110749	.	A	G	.	.	MAF_INRAE=16.456;MAF_USDA=9.412
NC_035079.1	63110785	.	G	T	.	.	MAF_INRAE=6.962;MAF_USDA=5.294
NC_035079.1	63110796	.	T	G	.	.	MAF_USDA=15.882
NC_035079.1	63110855	.	C	G	.	.	MAF_USDA=1.639
NC_035079.1	63111061	.	T	C	.	.	MAF_USDA=3.279
NC_035079.1	63111065	.	T	C	.	.	MAF_INRAE=9.494;MAF_USDA=24.706
NC_035079.1	63111071	.	A	T	.	.	MAF_INRAE=9.494;MAF_USDA=28.824
NC_035079.1	63111090	.	C	T	.	.	MAF_INRAE=21.053
NC_035079.1	63111098	.	G	A	.	.	MAF_USDA=1.639
NC_035079.1	63111135	.	C	A	.	.	MAF_INRAE=21.053
NC_035079.1	63111174	.	T	C	.	.	MAF_USDA=7.647
NC_035079.1	63111276	.	T	A	.	.	MAF_INRAE=10.833;MAF_USDA=10.0
NC_035079.1	63111485	.	A	G	.	.	MAF_INRAE=9.494;MAF_USDA=22.024
NC_035079.1	63111588	.	C	A	.	.	MAF_USDA=9.016
NC_035079.1	63111637	.	C	T	.	.	MAF_INRAE=36.842;MAF_USDA=31.176
NC_035079.1	63111641	.	A	C	.	.	MAF_USDA=27.647
NC_035079.1	63111654	.	T	G	.	.	MAF_USDA=2.941
NC_035079.1	63111694	.	C	T	.	.	MAF_INRAE=47.468
NC_035079.1	63111799	.	C	T	.	.	MAF_USDA=8.824
NC_035079.1	63111865	.	C	G	.	.	MAF_INRAE=48.734;MAF_USDA=45.833
NC_035079.1	63111878	.	G	A	.	.	MAF_INRAE=41.139;MAF_USDA=9.524
NC_035079.1	63111949	.	C	A	.	.	MAF_INRAE=42.405;MAF_USDA=14.706
NC_035079.1	63111954	.	G	A	.	.	MAF_INRAE=47.468;MAF_USDA=45.294
NC_035079.1	63111969	.	A	G	.	.	MAF_USDA=16.471
NC_035079.1	63112115	.	C	A	.	.	MAF_USDA=8.197
NC_035079.1	63112117	.	G	A	.	.	MAF_USDA=1.639
NC_035079.1	63112118	.	A	T	.	.	MAF_USDA=1.639
NC_035079.1	63112233	.	T	G	.	.	MAF_USDA=2.941
NC_035079.1	63112354	.	A	T	.	.	MAF_USDA=4.118
NC_035079.1	63112370	.	C	A	.	.	MAF_USDA=2.459
NC_035079.1	63112371	.	A	T	.	.	MAF_USDA=2.459
NC_035079.1	63112446	.	C	T	.	.	MAF_INRAE=41.139;MAF_USDA=10.0
NC_035079.1	63112458	.	A	G	.	.	MAF_INRAE=41.139;MAF_USDA=10.588
NC_035079.1	63112465	.	G	A	.	.	MAF_USDA=1.639
NC_035079.1	63112530	.	C	T	.	.	MAF_USDA=3.279
NC_035079.1	63112537	.	G	A	.	.	MAF_INRAE=41.139;MAF_USDA=10.588
NC_035079.1	63112572	.	G	T	.	.	MAF_USDA=2.459
NC_035079.1	63112582	.	C	T	.	.	MAF_USDA=18.852
NC_035079.1	63112606	.	C	G	.	.	MAF_USDA=3.279
NC_035079.1	63112611	.	C	A	.	.	MAF_USDA=1.176
NC_035079.1	63112615	.	T	G	.	.	MAF_USDA=7.647
NC_035079.1	63112625	.	C	T	.	.	MAF_USDA=18.033
NC_035079.1	63112629	.	A	T	.	.	MAF_INRAE=42.5;MAF_USDA=10.588
NC_035079.1	63112654	.	T	C	.	.	MAF_USDA=4.918
NC_035079.1	63112691	.	G	A	.	.	MAF_USDA=3.279
NC_035079.1	63112819	.	G	T	.	.	MAF_USDA=3.279
NC_035079.1	63112852	.	T	A	.	.	MAF_USDA=2.083
NC_035079.1	63112890	.	C	T	.	.	MAF_USDA=8.824
NC_035079.1	63112939	.	G	A	.	.	MAF_USDA=1.639
NC_035079.1	63113003	.	C	T	.	.	MAF_USDA=17.213
NC_035079.1	63113036	.	T	C	.	.	MAF_USDA=15.882
NC_035079.1	63113228	.	C	T	.	.	MAF_INRAE=9.167;MAF_USDA=17.059
NC_035079.1	63113230	.	A	G	.	.	MAF_USDA=1.639
NC_035079.1	63113239	.	T	A	.	.	MAF_USDA=18.033
NC_035079.1	63113278	.	T	A	.	.	MAF_USDA=1.639
NC_035079.1	63113307	.	C	T	.	.	MAF_USDA=5.882
NC_035079.1	63113322	.	C	T	.	.	MAF_USDA=11.475
NC_035079.1	63113403	.	C	T	.	.	MAF_USDA=2.459
NC_035079.1	63113427	.	T	C	.	.	MAF_INRAE=20.253;MAF_USDA=41.765
NC_035079.1	63113462	.	A	T	.	.	MAF_USDA=4.118
NC_035079.1	63113528	.	C	A	.	.	MAF_INRAE=19.62;MAF_USDA=34.706
NC_035079.1	63113532	.	G	A	.	.	MAF_INRAE=20.833;MAF_USDA=34.706
NC_035079.1	63113561	.	C	G	.	.	MAF_INRAE=20.253;MAF_USDA=16.667
NC_035079.1	63113588	.	A	T	.	.	MAF_USDA=3.279
NC_035079.1	63113624	.	T	C	.	.	MAF_INRAE=41.139;MAF_USDA=11.176
NC_035079.1	63113701	.	T	G	.	.	MAF_INRAE=41.139;MAF_USDA=13.934
NC_035079.1	63113737	.	T	C	.	.	MAF_USDA=15.574
NC_035079.1	63113740	.	T	G	.	.	MAF_USDA=1.639
NC_035079.1	63113744	.	C	T	.	.	MAF_USDA=15.574
NC_035079.1	63113776	.	G	A	.	.	MAF_INRAE=17.089;MAF_USDA=21.176
NC_035079.1	63113875	.	A	C	.	.	MAF_INRAE=42.405;MAF_USDA=30.588
NC_035079.1	63113898	.	C	T	.	.	MAF_USDA=2.459
NC_035079.1	63113911	.	G	T	.	.	MAF_USDA=8.235
NC_035079.1	63113924	.	C	A	.	.	MAF_USDA=8.235
NC_035079.1	63113956	.	A	G	.	.	MAF_USDA=5.738
NC_035079.1	63113969	.	G	T	.	.	MAF_INRAE=41.139;MAF_USDA=25.294
NC_035079.1	63113992	.	T	G	.	.	MAF_INRAE=10.833;MAF_USDA=7.647
NC_035079.1	63114041	.	A	T	.	.	MAF_USDA=20.833
NC_035079.1	63114044	.	C	T	.	.	MAF_INRAE=10.833;MAF_USDA=6.471
NC_035079.1	63114143	.	A	C	.	.	MAF_USDA=4.918
NC_035079.1	63114187	.	A	G	.	.	MAF_INRAE=7.5;MAF_USDA=2.941
NC_035079.1	63114232	.	G	A	.	.	MAF_INRAE=49.367;MAF_USDA=47.024
NC_035079.1	63114252	.	G	T	.	.	MAF_USDA=8.333
NC_035079.1	63114282	.	G	A	.	.	MAF_USDA=3.529
NC_035079.1	63114332	.	A	G	.	.	MAF_INRAE=10.833;MAF_USDA=10.0
NC_035079.1	63114372	.	G	C	.	.	MAF_USDA=1.639
NC_035079.1	63114385	.	G	C	.	.	MAF_USDA=5.294
NC_035079.1	63114390	.	G	C	.	.	MAF_INRAE=39.873;MAF_USDA=20.0
NC_035079.1	63114396	.	C	A	.	.	MAF_USDA=4.918
NC_035079.1	63114407	.	C	A	.	.	MAF_INRAE=29.114;MAF_USDA=27.059
NC_035079.1	63114438	.	A	G	.	.	MAF_INRAE=10.526;MAF_USDA=7.059
NC_035079.1	63114486	.	A	G	.	.	MAF_USDA=2.941
NC_035079.1	63114499	.	C	T	.	.	MAF_USDA=4.118
NC_035079.1	63114540	.	A	G	.	.	MAF_INRAE=10.833;MAF_USDA=8.333
NC_035079.1	63114549	.	G	T	.	.	MAF_INRAE=41.139;MAF_USDA=18.824
NC_035079.1	63114560	.	C	T	.	.	MAF_INRAE=21.519;MAF_USDA=11.765
NC_035079.1	63114576	.	T	A	.	.	MAF_INRAE=49.367;MAF_USDA=45.294
NC_035079.1	63114636	.	A	C	.	.	MAF_INRAE=10.833;MAF_USDA=8.333
NC_035079.1	63114695	.	C	T	.	.	MAF_INRAE=27.848;MAF_USDA=26.471
NC_035079.1	63114722	.	C	A	.	.	MAF_USDA=8.235
NC_035079.1	63114808	.	A	T	.	.	MAF_USDA=2.459
NC_035079.1	63114926	.	C	G	.	.	MAF_INRAE=48.734;MAF_USDA=48.235
NC_035079.1	63114974	.	T	G	.	.	MAF_USDA=3.279
NC_035079.1	63114982	.	C	T	.	.	MAF_INRAE=13.333;MAF_USDA=1.639
NC_035079.1	63115033	.	C	T	.	.	MAF_USDA=5.294
NC_035079.1	63115082	.	C	T	.	.	MAF_INRAE=42.105;MAF_USDA=11.31
NC_035079.1	63115091	.	C	A	.	.	MAF_INRAE=48.734;MAF_USDA=45.0
NC_035079.1	63115104	.	A	G	.	.	MAF_INRAE=5.263;MAF_USDA=35.833
NC_035079.1	63115113	.	A	C	.	.	MAF_USDA=5.0
NC_035079.1	63115149	.	A	G	.	.	MAF_USDA=2.459
NC_035079.1	63115203	.	C	A	.	.	MAF_INRAE=12.5
NC_035079.1	63115204	.	T	C	.	.	MAF_INRAE=41.139;MAF_USDA=11.176
NC_035079.1	63115228	.	C	T	.	.	MAF_USDA=8.333
NC_035079.1	63115239	.	G	A	.	.	MAF_USDA=2.459
NC_035079.1	63115269	.	C	A	.	.	MAF_INRAE=27.848;MAF_USDA=25.882
NC_035079.1	63115370	.	A	G	.	.	MAF_USDA=1.639
NC_035079.1	63115401	.	C	T	.	.	MAF_USDA=1.639
NC_035079.1	63115429	.	C	A	.	.	MAF_INRAE=10.833;MAF_USDA=8.333
NC_035079.1	63115495	.	G	A	.	.	MAF_USDA=8.235
NC_035079.1	63115537	.	A	G	.	.	MAF_USDA=1.639
NC_035079.1	63115629	.	C	A	.	.	MAF_USDA=1.639
NC_035079.1	63115866	.	A	G	.	.	MAF_USDA=2.459
NC_035079.1	63115867	.	A	G	.	.	MAF_USDA=2.459
NC_035079.1	63116031	.	G	A	.	.	MAF_USDA=1.639
NC_035079.1	63116071	.	C	T	.	.	MAF_INRAE=37.975;MAF_USDA=40.588
NC_035079.1	63116161	.	G	A	.	.	MAF_INRAE=10.526
NC_035079.1	63116262	.	C	T	.	.	MAF_USDA=9.412
NC_035079.1	63116332	.	C	T	.	.	MAF_USDA=2.083
NC_035079.1	63116402	.	A	C	.	.	MAF_INRAE=37.342;MAF_USDA=49.412
NC_035079.1	63117245	.	C	T	.	.	MAF_USDA=8.929
NC_035079.1	63117366	.	A	C	.	.	MAF_INRAE=21.519;MAF_USDA=19.412
NC_035079.1	63117384	.	G	T	.	.	MAF_USDA=8.824
NC_035079.1	63117446	.	G	T	.	.	MAF_USDA=1.639
NC_035079.1	63117485	.	G	A	.	.	MAF_USDA=5.294
NC_035079.1	63117494	.	C	A	.	.	MAF_USDA=1.639
NC_035079.1	63117539	.	G	T	.	.	MAF_USDA=26.471
NC_035079.1	63117570	.	T	A	.	.	MAF_USDA=2.459
NC_035079.1	63117575	.	A	T	.	.	MAF_USDA=2.459
NC_035079.1	63117628	.	C	T	.	.	MAF_USDA=2.459
NC_035079.1	63117635	.	A	G	.	.	MAF_USDA=8.235
NC_035079.1	63117638	.	G	C	.	.	MAF_INRAE=21.519;MAF_USDA=23.529
NC_035079.1	63117705	.	C	A	.	.	MAF_USDA=3.279
NC_035079.1	63117712	.	A	T	.	.	MAF_USDA=3.279
NC_035079.1	63117726	.	C	T	.	.	MAF_USDA=5.0
NC_035079.1	63117779	.	A	G	.	.	MAF_USDA=8.235
NC_035079.1	63117840	.	C	G	.	.	MAF_INRAE=41.139;MAF_USDA=11.176
NC_035079.1	63117914	.	C	T	.	.	MAF_USDA=3.529
NC_035079.1	63117937	.	G	T	.	.	MAF_INRAE=40.506;MAF_USDA=11.176
NC_035079.1	63117938	.	G	T	.	.	MAF_INRAE=41.667;MAF_USDA=11.176
NC_035079.1	63117979	.	G	T	.	.	MAF_USDA=1.639
NC_035079.1	63118100	.	C	A	.	.	MAF_INRAE=22.152;MAF_USDA=19.412
NC_035079.1	63118176	.	G	A	.	.	MAF_INRAE=2.5;MAF_USDA=3.279
NC_035079.1	63118268	.	G	T	.	.	MAF_USDA=1.639
NC_035079.1	63118292	.	C	T	.	.	MAF_INRAE=39.873;MAF_USDA=11.176
NC_035079.1	63118324	.	T	C	.	.	MAF_USDA=2.941
NC_035079.1	63118356	.	G	A	.	.	MAF_INRAE=40.506;MAF_USDA=25.294
NC_035079.1	63118428	.	G	A	.	.	MAF_USDA=9.412
NC_035079.1	63118542	.	G	T	.	.	MAF_INRAE=27.215;MAF_USDA=48.824
NC_035079.1	63118573	.	G	A	.	.	MAF_INRAE=21.519;MAF_USDA=19.412
NC_035079.1	63118641	.	C	A	.	.	MAF_USDA=2.941
NC_035079.1	63118726	.	A	G	.	.	MAF_USDA=20.833
NC_035079.1	63118733	.	G	T	.	.	MAF_INRAE=3.333
NC_035079.1	63118797	.	G	A	.	.	MAF_INRAE=41.139;MAF_USDA=11.176
NC_035079.1	63118810	.	G	A	.	.	MAF_USDA=3.279
NC_035079.1	63118864	.	T	G	.	.	MAF_INRAE=13.333;MAF_USDA=1.639
NC_035079.1	63118879	.	T	C	.	.	MAF_INRAE=7.5;MAF_USDA=2.353
NC_035079.1	63118925	.	C	T	.	.	MAF_USDA=1.639
NC_035079.1	63118937	.	C	T	.	.	MAF_INRAE=43.038;MAF_USDA=46.471
NC_035079.1	63118938	.	C	G	.	.	MAF_INRAE=43.333;MAF_USDA=47.647
NC_035079.1	63118950	.	A	T	.	.	MAF_USDA=3.529
NC_035079.1	63118951	.	A	T	.	.	MAF_USDA=3.529
NC_035079.1	63118952	.	A	T	.	.	MAF_USDA=4.118
NC_035079.1	63118953	.	C	G	.	.	MAF_USDA=4.118
NC_035079.1	63118954	.	C	G	.	.	MAF_USDA=3.529
NC_035079.1	63118955	.	G	C	.	.	MAF_USDA=4.118
NC_035079.1	63118982	.	G	T	.	.	MAF_USDA=1.639
NC_035079.1	63119098	.	A	T	.	.	MAF_USDA=1.639
NC_035079.1	63119353	.	G	C	.	.	MAF_INRAE=8.861;MAF_USDA=19.643
NC_035079.1	63119463	.	C	T	.	.	MAF_INRAE=33.544;MAF_USDA=36.471
NC_035079.1	63119503	.	T	C	.	.	MAF_INRAE=21.053;MAF_USDA=23.529
NC_035079.1	63119573	.	T	A	.	.	MAF_INRAE=21.053
NC_035079.1	63119578	.	G	T	.	.	MAF_INRAE=10.526
NC_035079.1	63119702	.	G	T	.	.	MAF_USDA=1.639
NC_035079.1	63119757	.	C	A	.	.	MAF_USDA=5.294
NC_035079.1	63119798	.	C	G	.	.	MAF_INRAE=21.053;MAF_USDA=22.353
NC_035079.1	63119809	.	A	C	.	.	MAF_INRAE=21.053;MAF_USDA=27.647
NC_035079.1	63119813	.	G	T	.	.	MAF_USDA=1.639
NC_035079.1	63119838	.	A	C	.	.	MAF_INRAE=7.5;MAF_USDA=2.941
NC_035079.1	63119918	.	T	C	.	.	MAF_USDA=4.098
NC_035079.1	63120053	.	A	G	.	.	MAF_USDA=1.639
NC_035079.1	63120151	.	G	T	.	.	MAF_USDA=2.459
NC_035079.1	63120164	.	C	G	.	.	MAF_USDA=7.377
NC_035079.1	63120167	.	A	T	.	.	MAF_INRAE=15.833;MAF_USDA=21.176
NC_035079.1	63120297	.	G	A	.	.	MAF_USDA=7.059
NC_035079.1	63120316	.	C	G	.	.	MAF_INRAE=14.557;MAF_USDA=18.824
NC_035079.1	63120317	.	G	A	.	.	MAF_USDA=4.098
NC_035079.1	63120327	.	A	G	.	.	MAF_INRAE=23.418;MAF_USDA=22.941
NC_035079.1	63120416	.	C	T	.	.	MAF_INRAE=11.667
NC_035079.1	63120419	.	A	T	.	.	MAF_INRAE=11.667
NC_035079.1	63120421	.	T	A	.	.	MAF_INRAE=11.667
NC_035079.1	63120428	.	C	A	.	.	MAF_INRAE=11.667;MAF_USDA=4.098
NC_035079.1	63120577	.	T	C	.	.	MAF_INRAE=21.053
NC_035079.1	63120657	.	G	A	.	.	MAF_INRAE=36.842
NC_035079.1	63121346	.	C	T	.	.	MAF_USDA=12.941
NC_035079.1	63121466	.	C	G	.	.	MAF_INRAE=26.316;MAF_USDA=17.059
NC_035079.1	63121494	.	T	A	.	.	MAF_USDA=4.167
NC_035079.1	63121610	.	C	T	.	.	MAF_USDA=1.639
NC_035079.1	63121615	.	T	G	.	.	MAF_USDA=4.098
NC_035079.1	63121628	.	A	G	.	.	MAF_USDA=15.574
NC_035079.1	63121649	.	C	T	.	.	MAF_USDA=1.667
NC_035079.1	63121688	.	C	A	.	.	MAF_USDA=7.059
NC_035079.1	63121792	.	G	A	.	.	MAF_USDA=2.5
NC_035079.1	63121805	.	A	T	.	.	MAF_USDA=2.941
NC_035079.1	63121888	.	T	G	.	.	MAF_INRAE=41.139;MAF_USDA=16.471
NC_035079.1	63122038	.	G	T	.	.	MAF_INRAE=44.304;MAF_USDA=44.706
NC_035079.1	63122053	.	G	T	.	.	MAF_USDA=2.459
NC_035079.1	63122094	.	A	C	.	.	MAF_INRAE=39.873;MAF_USDA=11.765
NC_035079.1	63122171	.	A	C	.	.	MAF_USDA=2.941
NC_035079.1	63122183	.	G	T	.	.	MAF_USDA=28.824
NC_035079.1	63122223	.	T	C	.	.	MAF_USDA=6.557
NC_035079.1	63122230	.	C	G	.	.	MAF_USDA=2.459
NC_035079.1	63122235	.	A	C	.	.	MAF_USDA=3.279
NC_035079.1	63122240	.	G	T	.	.	MAF_USDA=3.279
NC_035079.1	63122293	.	C	A	.	.	MAF_USDA=1.639
NC_035079.1	63122327	.	C	T	.	.	MAF_INRAE=41.139
NC_035079.1	63122328	.	G	A	.	.	MAF_INRAE=41.772;MAF_USDA=28.235
NC_035079.1	63122351	.	G	A	.	.	MAF_INRAE=10.833;MAF_USDA=4.706
NC_035079.1	63122403	.	C	G	.	.	MAF_USDA=1.639
NC_035079.1	63122499	.	T	A	.	.	MAF_INRAE=43.333
NC_035079.1	63122514	.	G	A	.	.	MAF_INRAE=41.139;MAF_USDA=27.083
NC_035079.1	63122517	.	G	A	.	.	MAF_USDA=2.083
NC_035079.1	63122567	.	A	T	.	.	MAF_INRAE=12.025;MAF_USDA=8.235
NC_035079.1	63122572	.	G	T	.	.	MAF_INRAE=21.053
NC_035079.1	63122645	.	A	C	.	.	MAF_USDA=1.667
NC_035079.1	63122648	.	G	A	.	.	MAF_USDA=1.667
NC_035079.1	63122863	.	G	A	.	.	MAF_INRAE=36.842
NC_035079.1	63122908	.	G	A	.	.	MAF_INRAE=10.526;MAF_USDA=10.0
NC_035079.1	63122992	.	A	T	.	.	MAF_USDA=5.738
NC_035079.1	63123133	.	G	A	.	.	MAF_INRAE=41.772;MAF_USDA=18.824
NC_035079.1	63123293	.	G	A	.	.	MAF_USDA=2.353
NC_035079.1	63123336	.	C	G	.	.	MAF_INRAE=10.833;MAF_USDA=2.941
NC_035079.1	63123341	.	T	C	.	.	MAF_INRAE=41.139;MAF_USDA=34.118
NC_035079.1	63123371	.	C	T	.	.	MAF_USDA=1.639
NC_035079.1	63123434	.	A	G	.	.	MAF_INRAE=19.62;MAF_USDA=13.529
NC_035079.1	63123532	.	G	C	.	.	MAF_INRAE=42.405;MAF_USDA=32.941
NC_035079.1	63123618	.	C	A	.	.	MAF_USDA=1.765
NC_035079.1	63123640	.	A	G	.	.	MAF_USDA=3.529
NC_035079.1	63123663	.	T	G	.	.	MAF_INRAE=10.526;MAF_USDA=4.918
NC_035079.1	63123702	.	T	G	.	.	MAF_USDA=1.639
NC_035079.1	63123798	.	C	A	.	.	MAF_USDA=1.639
NC_035079.1	63123828	.	T	C	.	.	MAF_USDA=2.941
NC_035079.1	63123957	.	T	A	.	.	MAF_USDA=1.639
NC_035079.1	63124171	.	T	G	.	.	MAF_USDA=4.321
NC_035079.1	63124402	.	A	G	.	.	MAF_INRAE=10.526
NC_035079.1	63124403	.	A	C	.	.	MAF_USDA=39.024
NC_035079.1	63124417	.	C	T	.	.	MAF_INRAE=2.5
NC_035079.1	63124428	.	G	C	.	.	MAF_USDA=2.459
NC_035079.1	63124438	.	G	C	.	.	MAF_USDA=2.459
NC_035079.1	63124491	.	C	A	.	.	MAF_USDA=1.639
NC_035079.1	63124565	.	C	A	.	.	MAF_USDA=5.882
NC_035079.1	63124597	.	G	T	.	.	MAF_INRAE=12.025;MAF_USDA=45.294
NC_035079.1	63124658	.	T	C	.	.	MAF_INRAE=35.443;MAF_USDA=35.294
NC_035079.1	63124685	.	T	G	.	.	MAF_USDA=4.118
NC_035079.1	63124726	.	T	C	.	.	MAF_INRAE=35.443;MAF_USDA=35.882
NC_035079.1	63124797	.	A	C	.	.	MAF_USDA=3.279
NC_035079.1	63124832	.	A	G	.	.	MAF_INRAE=10.833;MAF_USDA=10.0
NC_035079.1	63124856	.	T	G	.	.	MAF_INRAE=40.506;MAF_USDA=12.353
NC_035079.1	63125017	.	A	T	.	.	MAF_INRAE=44.937;MAF_USDA=48.824
NC_035079.1	63125022	.	G	A	.	.	MAF_INRAE=21.053
NC_035079.1	63125091	.	T	A	.	.	MAF_USDA=2.941
NC_035079.1	63125111	.	A	G	.	.	MAF_INRAE=10.833;MAF_USDA=2.941
NC_035079.1	63125136	.	G	T	.	.	MAF_INRAE=21.053
NC_035079.1	63125181	.	A	T	.	.	MAF_USDA=18.824
NC_035079.1	63125256	.	C	A	.	.	MAF_INRAE=10.833;MAF_USDA=4.118
NC_035079.1	63125282	.	G	T	.	.	MAF_INRAE=45.57;MAF_USDA=27.059
NC_035079.1	63125286	.	A	G	.	.	MAF_INRAE=42.5;MAF_USDA=12.941
NC_035079.1	63125303	.	A	C	.	.	MAF_INRAE=10.833;MAF_USDA=3.529
NC_035079.1	63125332	.	G	C	.	.	MAF_USDA=1.639
NC_035079.1	63125412	.	G	A	.	.	MAF_USDA=4.167
NC_035079.1	63125424	.	C	T	.	.	MAF_USDA=9.016
NC_035079.1	63125463	.	C	T	.	.	MAF_INRAE=10.526;MAF_USDA=11.475
NC_035079.1	63125464	.	T	A	.	.	MAF_INRAE=2.5
NC_035079.1	63125490	.	C	A	.	.	MAF_INRAE=4.167
NC_035079.1	63125500	.	C	T	.	.	MAF_INRAE=17.722;MAF_USDA=34.706
NC_035079.1	63125518	.	C	T	.	.	MAF_USDA=1.639
NC_035079.1	63125676	.	G	C	.	.	MAF_INRAE=10.526;MAF_USDA=11.475
NC_035079.1	63125692	.	T	C	.	.	MAF_INRAE=29.114;MAF_USDA=33.529
NC_035079.1	63125751	.	C	T	.	.	MAF_INRAE=10.0;MAF_USDA=3.529
NC_035079.1	63125790	.	C	A	.	.	MAF_USDA=1.667
NC_035079.1	63125898	.	C	G	.	.	MAF_USDA=3.279
NC_035079.1	63125948	.	T	G	.	.	MAF_INRAE=30.38;MAF_USDA=31.765
NC_035079.1	63125981	.	A	C	.	.	MAF_INRAE=17.722;MAF_USDA=17.647
NC_035079.1	63126004	.	A	C	.	.	MAF_INRAE=17.722;MAF_USDA=15.294
NC_035079.1	63126010	.	C	T	.	.	MAF_INRAE=20.253;MAF_USDA=28.824
NC_035079.1	63126033	.	G	A	.	.	MAF_INRAE=10.833;MAF_USDA=2.941
NC_035079.1	63126037	.	C	T	.	.	MAF_INRAE=10.526;MAF_USDA=13.529
NC_035079.1	63126050	.	G	A	.	.	MAF_INRAE=12.025;MAF_USDA=8.824
NC_035079.1	63126052	.	T	G	.	.	MAF_INRAE=24.167;MAF_USDA=32.353
NC_035079.1	63126099	.	A	T	.	.	MAF_INRAE=41.139;MAF_USDA=13.529
NC_035079.1	63126132	.	A	T	.	.	MAF_USDA=4.118
NC_035079.1	63126164	.	A	C	.	.	MAF_INRAE=29.114;MAF_USDA=33.529
NC_035079.1	63126174	.	G	A	.	.	MAF_USDA=3.279
NC_035079.1	63126310	.	T	G	.	.	MAF_USDA=8.197
NC_035079.1	63126343	.	T	G	.	.	MAF_INRAE=42.105
NC_035079.1	63126405	.	G	A	.	.	MAF_USDA=27.083
NC_035079.1	63126415	.	A	G	.	.	MAF_USDA=33.333
NC_035079.1	63126463	.	G	A	.	.	MAF_USDA=4.167
NC_035079.1	63126467	.	G	A	.	.	MAF_USDA=8.333
NC_035079.1	63127135	.	G	A	.	.	MAF_USDA=2.083
NC_035079.1	63127167	.	A	G	.	.	MAF_USDA=8.333
NC_035079.1	63127172	.	A	G	.	.	MAF_USDA=1.639
NC_035079.1	63127175	.	A	G	.	.	MAF_USDA=1.639
NC_035079.1	63127178	.	A	T	.	.	MAF_USDA=8.197
NC_035079.1	63127181	.	A	G	.	.	MAF_USDA=30.0
NC_035079.1	63127190	.	G	T	.	.	MAF_USDA=2.459
NC_035079.1	63127268	.	G	T	.	.	MAF_USDA=9.016
NC_035079.1	63127352	.	A	G	.	.	MAF_USDA=4.118
NC_035079.1	63127444	.	T	C	.	.	MAF_INRAE=17.089;MAF_USDA=15.882
NC_035079.1	63127545	.	T	A	.	.	MAF_INRAE=11.392;MAF_USDA=17.059
NC_035079.1	63127712	.	A	G	.	.	MAF_INRAE=12.025;MAF_USDA=15.294
NC_035079.1	63127744	.	A	G	.	.	MAF_INRAE=29.114;MAF_USDA=34.118
NC_035079.1	63127806	.	T	A	.	.	MAF_USDA=8.197
NC_035079.1	63127924	.	C	A	.	.	MAF_INRAE=17.722;MAF_USDA=15.476
NC_035079.1	63127928	.	C	A	.	.	MAF_USDA=2.941
NC_035079.1	63127937	.	A	C	.	.	MAF_INRAE=29.747;MAF_USDA=32.941
NC_035079.1	63128041	.	T	G	.	.	MAF_INRAE=42.405;MAF_USDA=31.176
NC_035079.1	63128173	.	G	T	.	.	MAF_INRAE=13.333;MAF_USDA=3.529
NC_035079.1	63128223	.	A	G	.	.	MAF_INRAE=6.962;MAF_USDA=8.235
NC_035079.1	63128277	.	T	G	.	.	MAF_USDA=1.639
NC_035079.1	63128358	.	G	C	.	.	MAF_INRAE=28.481;MAF_USDA=49.412
NC_035079.1	63128440	.	C	T	.	.	MAF_USDA=1.639
NC_035079.1	63128515	.	C	T	.	.	MAF_INRAE=10.0;MAF_USDA=8.235
NC_035079.1	63128553	.	G	T	.	.	MAF_INRAE=21.053
NC_035079.1	63128584	.	T	A	.	.	MAF_INRAE=1.667
NC_035079.1	63128585	.	T	G	.	.	MAF_INRAE=1.667
NC_035079.1	63128637	.	G	A	.	.	MAF_INRAE=50.0;MAF_USDA=37.647
NC_035079.1	63128657	.	A	C	.	.	MAF_INRAE=50.0;MAF_USDA=35.246
NC_035079.1	63128695	.	A	G	.	.	MAF_INRAE=16.456
NC_035079.1	63128735	.	C	G	.	.	MAF_INRAE=40.506;MAF_USDA=24.706
NC_035079.1	63128779	.	C	T	.	.	MAF_INRAE=40.506;MAF_USDA=22.353
NC_035079.1	63128798	.	C	A	.	.	MAF_INRAE=40.506;MAF_USDA=21.176
NC_035079.1	63128801	.	C	A	.	.	MAF_INRAE=41.667;MAF_USDA=21.176
NC_035079.1	63128803	.	C	A	.	.	MAF_INRAE=41.667;MAF_USDA=21.176
NC_035079.1	63128824	.	T	G	.	.	MAF_INRAE=13.333;MAF_USDA=1.639
NC_035079.1	63128905	.	C	A	.	.	MAF_INRAE=44.304;MAF_USDA=19.643
NC_035079.1	63128927	.	A	C	.	.	MAF_INRAE=22.785;MAF_USDA=15.882
NC_035079.1	63129028	.	G	A	.	.	MAF_INRAE=21.053;MAF_USDA=36.471
NC_035079.1	63129040	.	A	C	.	.	MAF_INRAE=36.842;MAF_USDA=27.647
NC_035079.1	63129222	.	T	C	.	.	MAF_USDA=7.927
NC_035079.1	63129290	.	C	T	.	.	MAF_USDA=45.732
NC_035079.1	63129312	.	G	T	.	.	MAF_USDA=1.724
NC_035079.1	63129480	.	G	A	.	.	MAF_USDA=2.459
NC_035079.1	63129557	.	C	T	.	.	MAF_INRAE=41.139;MAF_USDA=28.824
NC_035079.1	63129697	.	A	G	.	.	MAF_USDA=9.016
NC_035079.1	63129772	.	A	G	.	.	MAF_USDA=1.639
NC_035079.1	63129833	.	T	A	.	.	MAF_INRAE=21.053;MAF_USDA=1.639
NC_035079.1	63129834	.	C	A	.	.	MAF_INRAE=39.873;MAF_USDA=21.176
NC_035079.1	63129874	.	G	A	.	.	MAF_INRAE=22.785;MAF_USDA=35.882
NC_035079.1	63129878	.	C	G	.	.	MAF_INRAE=23.333;MAF_USDA=35.882
NC_035079.1	63129907	.	C	T	.	.	MAF_USDA=4.918
NC_035079.1	63129910	.	C	T	.	.	MAF_USDA=3.279
NC_035079.1	63129933	.	G	C	.	.	MAF_USDA=1.639
NC_035079.1	63129954	.	C	A	.	.	MAF_USDA=4.098
NC_035079.1	63129974	.	A	G	.	.	MAF_USDA=4.098
NC_035079.1	63129976	.	A	G	.	.	MAF_USDA=4.098
NC_035079.1	63130075	.	A	T	.	.	MAF_USDA=9.016
NC_035079.1	63130142	.	T	A	.	.	MAF_INRAE=40.506;MAF_USDA=21.176
NC_035079.1	63130174	.	G	A	.	.	MAF_USDA=11.475
NC_035079.1	63130180	.	A	T	.	.	MAF_INRAE=40.506;MAF_USDA=20.0
NC_035079.1	63130274	.	A	G	.	.	MAF_INRAE=21.053;MAF_USDA=9.412
NC_035079.1	63130276	.	T	C	.	.	MAF_INRAE=15.789;MAF_USDA=11.176
NC_035079.1	63130375	.	G	T	.	.	MAF_INRAE=24.051;MAF_USDA=34.706
NC_035079.1	63130555	.	C	A	.	.	MAF_USDA=3.279
NC_035079.1	63130561	.	T	A	.	.	MAF_INRAE=2.5;MAF_USDA=4.918
NC_035079.1	63130578	.	G	A	.	.	MAF_INRAE=24.051;MAF_USDA=27.059
NC_035079.1	63130579	.	C	T	.	.	MAF_INRAE=2.5
NC_035079.1	63130583	.	A	G	.	.	MAF_USDA=1.667
NC_035079.1	63130648	.	A	G	.	.	MAF_INRAE=40.506;MAF_USDA=15.294
NC_035079.1	63130653	.	C	T	.	.	MAF_USDA=4.098
NC_035079.1	63130913	.	G	T	.	.	MAF_INRAE=43.038;MAF_USDA=25.294
NC_035079.1	63130956	.	A	G	.	.	MAF_USDA=12.295
NC_035079.1	63131031	.	C	A	.	.	MAF_USDA=1.639
NC_035079.1	63131032	.	T	G	.	.	MAF_USDA=1.639
NC_035079.1	63131033	.	A	T	.	.	MAF_USDA=1.639
NC_035079.1	63131050	.	T	C	.	.	MAF_USDA=9.836
NC_035079.1	63131151	.	T	G	.	.	MAF_INRAE=23.418;MAF_USDA=44.706
NC_035079.1	63131163	.	C	T	.	.	MAF_USDA=2.459
NC_035079.1	63131178	.	G	A	.	.	MAF_INRAE=2.5
NC_035079.1	63131534	.	G	C	.	.	MAF_USDA=25.0
NC_035079.1	63131661	.	A	C	.	.	MAF_USDA=8.235
NC_035079.1	63131717	.	C	T	.	.	MAF_INRAE=13.333;MAF_USDA=1.639
NC_035079.1	63131864	.	C	A	.	.	MAF_INRAE=7.5;MAF_USDA=6.471
NC_035079.1	63133509	.	G	A	.	.	MAF_USDA=5.0
NC_035079.1	63133577	.	T	C	.	.	MAF_INRAE=10.526;MAF_USDA=2.542
NC_035079.1	63133588	.	C	G	.	.	MAF_INRAE=42.105;MAF_USDA=30.833
NC_035079.1	63133611	.	G	A	.	.	MAF_USDA=2.459
NC_035079.1	63133669	.	A	T	.	.	MAF_INRAE=10.526
NC_035079.1	63133673	.	C	T	.	.	MAF_USDA=4.098
NC_035079.1	63133680	.	C	A	.	.	MAF_INRAE=9.167
NC_035079.1	63133697	.	G	A	.	.	MAF_INRAE=18.333
NC_035079.1	63133705	.	C	T	.	.	MAF_INRAE=18.333
NC_035079.1	63133724	.	G	C	.	.	MAF_INRAE=22.5
NC_035079.1	63133731	.	C	G	.	.	MAF_INRAE=22.5
NC_035079.1	63133749	.	T	C	.	.	MAF_INRAE=23.333
NC_035079.1	63133754	.	T	C	.	.	MAF_INRAE=23.333
NC_035079.1	63133755	.	C	G	.	.	MAF_INRAE=23.333
NC_035079.1	63133756	.	A	G	.	.	MAF_INRAE=23.333
NC_035079.1	63133761	.	C	T	.	.	MAF_INRAE=22.5
NC_035079.1	63133762	.	A	G	.	.	MAF_INRAE=22.5
NC_035079.1	63133774	.	T	C	.	.	MAF_INRAE=17.5
NC_035079.1	63133802	.	G	T	.	.	MAF_INRAE=30.0
NC_035079.1	63133808	.	A	G	.	.	MAF_INRAE=31.667
NC_035079.1	63133820	.	T	A	.	.	MAF_INRAE=31.667
NC_035079.1	63133829	.	G	A	.	.	MAF_INRAE=31.667
NC_035079.1	63133843	.	A	G	.	.	MAF_INRAE=32.5
NC_035079.1	63133849	.	G	A	.	.	MAF_INRAE=32.5
NC_035079.1	63133855	.	A	C	.	.	MAF_INRAE=33.333
NC_035079.1	63133858	.	A	T	.	.	MAF_INRAE=33.333
NC_035079.1	63133897	.	C	T	.	.	MAF_INRAE=17.5
NC_035079.1	63133904	.	G	A	.	.	MAF_INRAE=15.833
NC_035079.1	63133918	.	T	C	.	.	MAF_INRAE=15.833
NC_035079.1	63133919	.	T	C	.	.	MAF_INRAE=15.833
NC_035079.1	63133920	.	G	A	.	.	MAF_INRAE=12.5
NC_035079.1	63133924	.	C	T	.	.	MAF_INRAE=11.667
NC_035079.1	63133926	.	T	G	.	.	MAF_INRAE=12.5
NC_035079.1	63133929	.	T	C	.	.	MAF_INRAE=14.167
NC_035079.1	63133933	.	G	A	.	.	MAF_INRAE=11.667
NC_035079.1	63133935	.	C	G	.	.	MAF_INRAE=11.667
NC_035079.1	63133936	.	G	T	.	.	MAF_USDA=2.459
NC_035079.1	63133963	.	C	A	.	.	MAF_INRAE=41.667;MAF_USDA=14.706
NC_035079.1	63133968	.	G	A	.	.	MAF_INRAE=1.667
NC_035079.1	63133972	.	C	G	.	.	MAF_INRAE=2.5
NC_035079.1	63133974	.	C	A	.	.	MAF_INRAE=2.5
NC_035079.1	63133979	.	T	C	.	.	MAF_INRAE=2.5
NC_035079.1	63133984	.	C	T	.	.	MAF_INRAE=1.667
NC_035079.1	63134008	.	T	G	.	.	MAF_INRAE=47.468;MAF_USDA=36.471
NC_035079.1	63134058	.	A	C	.	.	MAF_USDA=4.918
NC_035079.1	63134063	.	A	T	.	.	MAF_USDA=1.639
NC_035079.1	63134128	.	G	T	.	.	MAF_USDA=4.706
NC_035079.1	63134203	.	A	G	.	.	MAF_USDA=8.197
NC_035079.1	63134291	.	C	A	.	.	MAF_USDA=4.098
NC_035079.1	63134352	.	C	T	.	.	MAF_INRAE=10.833;MAF_USDA=4.118
NC_035079.1	63134411	.	C	T	.	.	MAF_USDA=1.639
NC_035079.1	63134492	.	T	G	.	.	MAF_USDA=3.279
NC_035079.1	63134501	.	C	A	.	.	MAF_INRAE=41.139;MAF_USDA=27.083
NC_035079.1	63134677	.	G	A	.	.	MAF_USDA=7.647
NC_035079.1	63134700	.	A	G	.	.	MAF_INRAE=47.5;MAF_USDA=37.5
NC_035079.1	63134729	.	C	T	.	.	MAF_USDA=1.639
NC_035079.1	63134864	.	G	T	.	.	MAF_INRAE=12.658;MAF_USDA=8.333
NC_035079.1	63135034	.	G	A	.	.	MAF_USDA=1.667
NC_035079.1	63135104	.	A	C	.	.	MAF_INRAE=10.833;MAF_USDA=4.118
NC_035079.1	63135149	.	C	A	.	.	MAF_INRAE=25.316;MAF_USDA=34.118
NC_035079.1	63135186	.	A	G	.	.	MAF_USDA=2.083
NC_035079.1	63135197	.	T	C	.	.	MAF_USDA=3.279
NC_035079.1	63135209	.	T	C	.	.	MAF_INRAE=10.526;MAF_USDA=1.639
NC_035079.1	63135490	.	T	C	.	.	MAF_USDA=11.475
NC_035079.1	63135679	.	T	C	.	.	MAF_INRAE=23.418;MAF_USDA=31.765
NC_035079.1	63135754	.	G	A	.	.	MAF_USDA=1.639
NC_035079.1	63135915	.	C	T	.	.	MAF_INRAE=12.5;MAF_USDA=7.377
NC_035079.1	63135991	.	C	T	.	.	MAF_USDA=3.279
NC_035079.1	63135998	.	A	G	.	.	MAF_INRAE=12.658;MAF_USDA=18.824
NC_035079.1	63136374	.	T	A	.	.	MAF_USDA=4.098
NC_035079.1	63136389	.	T	A	.	.	MAF_USDA=13.934
NC_035079.1	63136391	.	C	T	.	.	MAF_USDA=4.098
NC_035079.1	63136428	.	A	T	.	.	MAF_USDA=1.639
NC_035079.1	63136438	.	T	G	.	.	MAF_INRAE=44.304;MAF_USDA=37.059
NC_035079.1	63136477	.	A	G	.	.	MAF_INRAE=50.0;MAF_USDA=29.412
NC_035079.1	63136513	.	T	C	.	.	MAF_USDA=9.836
NC_035079.1	63136550	.	G	T	.	.	MAF_INRAE=10.833;MAF_USDA=8.235
NC_035079.1	63136657	.	G	A	.	.	MAF_INRAE=41.772;MAF_USDA=17.213
NC_035079.1	63136663	.	C	T	.	.	MAF_INRAE=13.924;MAF_USDA=4.098
NC_035079.1	63136979	.	G	A	.	.	MAF_USDA=11.765
NC_035079.1	63137086	.	T	C	.	.	MAF_USDA=32.941
NC_035079.1	63137142	.	A	G	.	.	MAF_INRAE=43.671;MAF_USDA=20.238
NC_035079.1	63137381	.	T	G	.	.	MAF_USDA=1.639
NC_035079.1	63137476	.	T	C	.	.	MAF_USDA=10.656
NC_035079.1	63137584	.	C	A	.	.	MAF_INRAE=49.367;MAF_USDA=20.588
NC_035079.1	63137587	.	T	G	.	.	MAF_USDA=10.0
NC_035079.1	63137702	.	A	G	.	.	MAF_USDA=2.5
NC_035079.1	63137750	.	A	T	.	.	MAF_USDA=10.0
NC_035079.1	63137808	.	A	T	.	.	MAF_USDA=10.656
NC_035079.1	63137810	.	A	T	.	.	MAF_USDA=1.639
NC_035079.1	63137824	.	C	A	.	.	MAF_INRAE=2.5;MAF_USDA=13.934
NC_035079.1	63137868	.	G	T	.	.	MAF_USDA=10.656
NC_035079.1	63137871	.	T	G	.	.	MAF_USDA=10.0
NC_035079.1	63138964	.	T	A	.	.	MAF_USDA=2.459
NC_035079.1	63138986	.	C	A	.	.	MAF_USDA=5.085
NC_035079.1	63139263	.	T	A	.	.	MAF_USDA=2.083
NC_035079.1	63139268	.	T	G	.	.	MAF_USDA=9.524
NC_035079.1	63139313	.	T	G	.	.	MAF_USDA=10.714
NC_035079.1	63139314	.	A	C	.	.	MAF_USDA=10.714
NC_035079.1	63139321	.	C	G	.	.	MAF_USDA=2.083
NC_035079.1	63139355	.	A	T	.	.	MAF_USDA=12.651
NC_035079.1	63139363	.	A	C	.	.	MAF_USDA=1.695
NC_035079.1	63139366	.	C	T	.	.	MAF_USDA=25.595
NC_035079.1	63139450	.	A	T	.	.	MAF_USDA=4.098
NC_035079.1	63139453	.	A	T	.	.	MAF_INRAE=10.759;MAF_USDA=12.353
NC_035079.1	63139467	.	C	A	.	.	MAF_USDA=8.333
NC_035079.1	63139468	.	G	A	.	.	MAF_USDA=8.333
NC_035079.1	63139469	.	T	A	.	.	MAF_USDA=8.333
NC_035079.1	63139489	.	T	A	.	.	MAF_USDA=13.115
NC_035079.1	63139493	.	T	A	.	.	MAF_USDA=2.459
NC_035079.1	63139496	.	A	G	.	.	MAF_USDA=9.836
NC_035079.1	63139584	.	G	A	.	.	MAF_USDA=1.639
NC_035079.1	63139640	.	T	C	.	.	MAF_USDA=10.588
NC_035079.1	63139674	.	G	A	.	.	MAF_INRAE=36.709;MAF_USDA=40.588
NC_035079.1	63139691	.	C	T	.	.	MAF_USDA=1.639
NC_035079.1	63139706	.	C	A	.	.	MAF_USDA=10.656
NC_035079.1	63139729	.	C	T	.	.	MAF_USDA=2.459
NC_035079.1	63139799	.	T	C	.	.	MAF_USDA=10.0
NC_035079.1	63139959	.	G	A	.	.	MAF_INRAE=41.667;MAF_USDA=12.941
NC_035079.1	63140232	.	T	C	.	.	MAF_USDA=8.333
NC_035079.1	63140269	.	T	C	.	.	MAF_USDA=2.459
NC_035079.1	63140414	.	T	C	.	.	MAF_INRAE=2.5;MAF_USDA=10.656
NC_035079.1	63140491	.	G	A	.	.	MAF_INRAE=49.367;MAF_USDA=25.294
NC_035079.1	63140531	.	C	A	.	.	MAF_USDA=1.639
NC_035079.1	63140590	.	T	C	.	.	MAF_USDA=1.639
NC_035079.1	63140621	.	T	A	.	.	MAF_USDA=10.417
NC_035079.1	63140669	.	C	T	.	.	MAF_USDA=7.647
NC_035079.1	63140774	.	G	A	.	.	MAF_USDA=1.639
NC_035079.1	63140777	.	G	A	.	.	MAF_USDA=5.294
NC_035079.1	63140789	.	G	A	.	.	MAF_USDA=2.459
NC_035079.1	63140823	.	A	G	.	.	MAF_USDA=14.706
NC_035079.1	63141016	.	G	C	.	.	MAF_INRAE=16.456;MAF_USDA=10.241
NC_035079.1	63141028	.	G	A	.	.	MAF_USDA=5.422
NC_035079.1	63141042	.	G	T	.	.	MAF_INRAE=2.5
NC_035079.1	63141097	.	G	C	.	.	MAF_USDA=2.542
NC_035079.1	63141122	.	G	C	.	.	MAF_USDA=15.663
NC_035079.1	63141146	.	C	A	.	.	MAF_USDA=6.78
NC_035079.1	63141216	.	C	T	.	.	MAF_USDA=7.927
NC_035079.1	63141234	.	C	G	.	.	MAF_USDA=1.724
NC_035079.1	63141239	.	A	G	.	.	MAF_USDA=8.621
NC_035079.1	63141284	.	G	A	.	.	MAF_INRAE=6.667
NC_035079.1	63141439	.	G	T	.	.	MAF_USDA=4.31
NC_035079.1	63141443	.	A	G	.	.	MAF_USDA=2.586
NC_035079.1	63141573	.	C	A	.	.	MAF_INRAE=10.526;MAF_USDA=2.5
NC_035079.1	63141577	.	A	T	.	.	MAF_USDA=2.5
NC_035079.1	63141581	.	G	A	.	.	MAF_INRAE=36.842;MAF_USDA=29.167
NC_035079.1	63141688	.	C	T	.	.	MAF_INRAE=10.526;MAF_USDA=2.459
NC_035079.1	63141698	.	T	C	.	.	MAF_USDA=2.459
NC_035079.1	63141721	.	C	T	.	.	MAF_USDA=1.667
NC_035079.1	63142284	.	G	T	.	.	MAF_USDA=1.639
NC_035079.1	63142337	.	T	A	.	.	MAF_USDA=11.31
NC_035079.1	63142367	.	G	T	.	.	MAF_USDA=10.656
NC_035079.1	63142443	.	C	A	.	.	MAF_USDA=10.656
NC_035079.1	63142461	.	C	T	.	.	MAF_USDA=11.765
NC_035079.1	63142538	.	C	T	.	.	MAF_USDA=8.824
NC_035079.1	63142573	.	C	A	.	.	MAF_INRAE=21.053;MAF_USDA=9.016
NC_035079.1	63142581	.	T	A	.	.	MAF_INRAE=37.342
NC_035079.1	63142693	.	A	C	.	.	MAF_INRAE=36.709;MAF_USDA=41.765
NC_035079.1	63142726	.	G	T	.	.	MAF_USDA=1.639
NC_035079.1	63142727	.	C	T	.	.	MAF_USDA=1.639
NC_035079.1	63142806	.	G	T	.	.	MAF_USDA=2.459
NC_035079.1	63142926	.	G	A	.	.	MAF_USDA=8.333
NC_035079.1	63142998	.	C	G	.	.	MAF_USDA=1.639
NC_035079.1	63143017	.	G	A	.	.	MAF_USDA=1.639
NC_035079.1	63143101	.	C	T	.	.	MAF_INRAE=16.456
NC_035079.1	63143388	.	A	G	.	.	MAF_INRAE=43.671
NC_035079.1	63143416	.	T	G	.	.	MAF_INRAE=13.333;MAF_USDA=1.639
NC_035079.1	63143421	.	T	A	.	.	MAF_USDA=2.459
NC_035079.1	63143422	.	A	C	.	.	MAF_USDA=2.459
NC_035079.1	63143481	.	C	T	.	.	MAF_USDA=11.475
NC_035079.1	63143521	.	A	T	.	.	MAF_USDA=27.647
NC_035079.1	63143529	.	G	A	.	.	MAF_USDA=28.235
NC_035079.1	63143565	.	C	G	.	.	MAF_USDA=35.417
NC_035079.1	63143576	.	C	G	.	.	MAF_USDA=31.176
NC_035079.1	63143588	.	T	A	.	.	MAF_INRAE=21.053;MAF_USDA=9.412
NC_035079.1	63143591	.	A	G	.	.	MAF_USDA=6.557
NC_035079.1	63143612	.	T	A	.	.	MAF_INRAE=21.053;MAF_USDA=9.412
NC_035079.1	63143633	.	G	A	.	.	MAF_USDA=7.059
NC_035079.1	63143851	.	T	C	.	.	MAF_USDA=4.167
NC_035079.1	63143940	.	T	C	.	.	MAF_USDA=3.279
NC_035079.1	63143942	.	C	A	.	.	MAF_USDA=15.294
NC_035079.1	63144109	.	C	A	.	.	MAF_USDA=10.87
NC_035079.1	63144117	.	C	T	.	.	MAF_USDA=3.279
NC_035079.1	63144175	.	G	T	.	.	MAF_USDA=33.333
NC_035079.1	63145829	.	A	C	.	.	MAF_USDA=47.917
NC_035079.1	63145951	.	A	G	.	.	MAF_USDA=25.0
NC_035079.1	63145973	.	C	T	.	.	MAF_USDA=2.083
NC_035079.1	63146057	.	T	G	.	.	MAF_USDA=6.557
NC_035079.1	63146076	.	T	C	.	.	MAF_USDA=5.738
NC_035079.1	63146095	.	T	C	.	.	MAF_USDA=5.294
NC_035079.1	63146136	.	A	G	.	.	MAF_USDA=10.417
NC_035079.1	63147084	.	T	A	.	.	MAF_USDA=38.636
NC_035079.1	63147225	.	A	G	.	.	MAF_USDA=40.588
NC_035079.1	63147357	.	A	C	.	.	MAF_INRAE=32.278;MAF_USDA=42.353
NC_035079.1	63147386	.	A	C	.	.	MAF_USDA=1.639
NC_035079.1	63147445	.	A	G	.	.	MAF_USDA=6.557
NC_035079.1	63147531	.	A	G	.	.	MAF_INRAE=40.506;MAF_USDA=15.882
NC_035079.1	63147587	.	G	T	.	.	MAF_USDA=6.557
NC_035079.1	63147646	.	C	T	.	.	MAF_INRAE=21.053;MAF_USDA=10.0
NC_035079.1	63147682	.	G	A	.	.	MAF_INRAE=32.5
NC_035079.1	63147812	.	T	C	.	.	MAF_USDA=1.639
NC_035079.1	63147875	.	TCTT	TCTG	.	.	MAF_USDA=18.75
NC_035079.1	63147987	.	C	T	.	.	MAF_INRAE=1.667
NC_035079.1	63148011	.	G	T	.	.	MAF_USDA=10.417
NC_035079.1	63148051	.	A	C	.	.	MAF_INRAE=2.632
NC_035079.1	63149448	.	A	T	.	.	MAF_USDA=2.5
NC_035079.1	63149495	.	G	T	.	.	MAF_INRAE=21.053;MAF_USDA=7.647
NC_035079.1	63149649	.	A	T	.	.	MAF_USDA=5.294
NC_035079.1	63149667	.	G	T	.	.	MAF_USDA=3.279
NC_035079.1	63149668	.	T	A	.	.	MAF_USDA=25.882
NC_035079.1	63149724	.	G	C	.	.	MAF_USDA=8.235
NC_035079.1	63149741	.	G	A	.	.	MAF_USDA=18.824
NC_035079.1	63149743	.	G	C	.	.	MAF_USDA=1.639
NC_035079.1	63149851	.	G	T	.	.	MAF_USDA=3.279
NC_035079.1	63149922	.	A	C	.	.	MAF_INRAE=15.19;MAF_USDA=9.524
NC_035079.1	63149930	.	T	G	.	.	MAF_USDA=1.639
NC_035079.1	63149931	.	T	G	.	.	MAF_INRAE=2.5;MAF_USDA=6.557
NC_035079.1	63149966	.	C	A	.	.	MAF_USDA=4.918
NC_035079.1	63150019	.	A	C	.	.	MAF_USDA=8.197
NC_035079.1	63150042	.	C	T	.	.	MAF_INRAE=10.0;MAF_USDA=4.118
NC_035079.1	63150184	.	C	G	.	.	MAF_INRAE=49.367;MAF_USDA=20.0
NC_035079.1	63150255	.	A	G	.	.	MAF_INRAE=2.5;MAF_USDA=4.098
NC_035079.1	63150500	.	C	G	.	.	MAF_USDA=6.557
NC_035079.1	63150505	.	G	T	.	.	MAF_USDA=8.197
NC_035079.1	63150574	.	G	A	.	.	MAF_USDA=1.639
NC_035079.1	63150605	.	C	T	.	.	MAF_USDA=1.639
NC_035079.1	63150742	.	C	A	.	.	MAF_USDA=1.639
NC_035079.1	63150762	.	C	T	.	.	MAF_INRAE=36.842;MAF_USDA=46.471
NC_035079.1	63150788	.	T	G	.	.	MAF_INRAE=42.105;MAF_USDA=35.417
NC_035079.1	63150794	.	C	G	.	.	MAF_USDA=9.016
NC_035079.1	63150826	.	G	A	.	.	MAF_USDA=2.083
NC_035079.1	63150881	.	G	T	.	.	MAF_INRAE=32.278;MAF_USDA=45.294
NC_035079.1	63150886	.	C	T	.	.	MAF_USDA=6.557
NC_035079.1	63150911	.	C	T	.	.	MAF_INRAE=32.911;MAF_USDA=44.706
NC_035079.1	63151007	.	A	G	.	.	MAF_USDA=3.529
NC_035079.1	63151014	.	T	G	.	.	MAF_USDA=5.738
NC_035079.1	63151042	.	C	T	.	.	MAF_INRAE=6.962;MAF_USDA=5.882
NC_035079.1	63151060	.	G	T	.	.	MAF_INRAE=33.544;MAF_USDA=43.75
NC_035079.1	63151061	.	G	T	.	.	MAF_INRAE=32.5;MAF_USDA=43.75
NC_035079.1	63151078	.	G	A	.	.	MAF_USDA=5.738
NC_035079.1	63151214	.	A	G	.	.	MAF_USDA=42.353
NC_035079.1	63151366	.	C	A	.	.	MAF_USDA=22.917
NC_035079.1	63151427	.	T	C	.	.	MAF_USDA=25.0
NC_035079.1	63151525	.	C	T	.	.	MAF_USDA=1.667
NC_035079.1	63151603	.	A	C	.	.	MAF_USDA=2.976
NC_035079.1	63151711	.	T	C	.	.	MAF_INRAE=32.911;MAF_USDA=36.471
NC_035079.1	63151725	.	C	T	.	.	MAF_INRAE=32.911;MAF_USDA=45.833
NC_035079.1	63151766	.	G	T	.	.	MAF_INRAE=1.667;MAF_USDA=8.197
NC_035079.1	63151768	.	T	A	.	.	MAF_INRAE=14.557;MAF_USDA=9.412
NC_035079.1	63151901	.	C	T	.	.	MAF_INRAE=10.833;MAF_USDA=3.529
NC_035079.1	63151942	.	G	T	.	.	MAF_USDA=3.279
NC_035079.1	63151969	.	G	T	.	.	MAF_USDA=35.417
NC_035079.1	63151970	.	C	T	.	.	MAF_USDA=35.417
NC_035079.1	63151971	.	A	T	.	.	MAF_USDA=35.417
NC_035079.1	63151972	.	G	A	.	.	MAF_INRAE=48.333;MAF_USDA=35.417
NC_035079.1	63151988	.	C	G	.	.	MAF_USDA=3.279
NC_035079.1	63152000	.	T	A	.	.	MAF_USDA=4.918
NC_035079.1	63152070	.	A	G	.	.	MAF_USDA=3.279
NC_035079.1	63152071	.	C	T	.	.	MAF_USDA=3.279
NC_035079.1	63152139	.	G	T	.	.	MAF_INRAE=49.367;MAF_USDA=19.412
NC_035079.1	63152160	.	G	A	.	.	MAF_USDA=3.279
NC_035079.1	63152188	.	T	G	.	.	MAF_INRAE=32.278;MAF_USDA=45.294
NC_035079.1	63152236	.	A	G	.	.	MAF_USDA=2.083
NC_035079.1	63152314	.	G	C	.	.	MAF_INRAE=21.667;MAF_USDA=43.75
NC_035079.1	63152317	.	G	A	.	.	MAF_USDA=2.459
NC_035079.1	63152318	.	C	A	.	.	MAF_USDA=3.279
NC_035079.1	63152319	.	A	G	.	.	MAF_USDA=2.459
NC_035079.1	63152529	.	G	A	.	.	MAF_INRAE=20.886;MAF_USDA=17.059
NC_035079.1	63152563	.	T	C	.	.	MAF_USDA=5.882
NC_035079.1	63152638	.	T	C	.	.	MAF_USDA=6.557
NC_035079.1	63152667	.	T	G	.	.	MAF_INRAE=8.333;MAF_USDA=6.25
NC_035079.1	63152759	.	C	A	.	.	MAF_USDA=8.333
NC_035079.1	63152784	.	C	T	.	.	MAF_INRAE=8.333;MAF_USDA=3.529
NC_035079.1	63152785	.	G	A	.	.	MAF_INRAE=10.526;MAF_USDA=1.639
NC_035079.1	63152864	.	T	C	.	.	MAF_INRAE=38.333;MAF_USDA=35.417
NC_035079.1	63152895	.	G	A	.	.	MAF_INRAE=2.5
NC_035079.1	63152896	.	C	A	.	.	MAF_INRAE=2.5
NC_035079.1	63152977	.	C	T	.	.	MAF_USDA=8.333
NC_035079.1	63153006	.	T	G	.	.	MAF_INRAE=10.526
NC_035079.1	63153036	.	T	G	.	.	MAF_INRAE=26.582;MAF_USDA=47.917
NC_035079.1	63153081	.	C	A	.	.	MAF_USDA=10.417
NC_035079.1	63153086	.	A	G	.	.	MAF_USDA=3.279
NC_035079.1	63153119	.	C	A	.	.	MAF_USDA=4.098
NC_035079.1	63153129	.	A	C	.	.	MAF_INRAE=48.734;MAF_USDA=35.417
NC_035079.1	63153130	.	G	T	.	.	MAF_INRAE=48.333;MAF_USDA=35.417
NC_035079.1	63153141	.	G	T	.	.	MAF_INRAE=7.595;MAF_USDA=5.882
NC_035079.1	63153165	.	G	A	.	.	MAF_USDA=1.639
NC_035079.1	63153181	.	A	T	.	.	MAF_USDA=5.0
NC_035079.1	63153207	.	C	A	.	.	MAF_USDA=2.459
NC_035079.1	63153232	.	A	G	.	.	MAF_INRAE=10.526;MAF_USDA=5.294
NC_035079.1	63153342	.	T	A	.	.	MAF_USDA=5.738
NC_035079.1	63153440	.	T	G	.	.	MAF_INRAE=7.595;MAF_USDA=6.471
NC_035079.1	63153479	.	C	T	.	.	MAF_INRAE=2.5;MAF_USDA=6.557
NC_035079.1	63153540	.	A	G	.	.	MAF_USDA=4.918
NC_035079.1	63153569	.	C	T	.	.	MAF_INRAE=40.506;MAF_USDA=15.882
NC_035079.1	63153691	.	T	C	.	.	MAF_INRAE=20.833
NC_035079.1	63153771	.	T	G	.	.	MAF_INRAE=17.089;MAF_USDA=8.197
NC_035079.1	63153781	.	T	C	.	.	MAF_USDA=1.639
NC_035079.1	63153938	.	A	T	.	.	MAF_INRAE=2.5
NC_035079.1	63154023	.	A	C	.	.	MAF_INRAE=8.333
NC_035079.1	63154079	.	A	G	.	.	MAF_INRAE=26.316
NC_035079.1	63154157	.	A	G	.	.	MAF_INRAE=22.152;MAF_USDA=41.765
NC_035079.1	63154178	.	G	T	.	.	MAF_USDA=5.294
NC_035079.1	63154200	.	G	A	.	.	MAF_USDA=5.738
NC_035079.1	63154227	.	A	G	.	.	MAF_INRAE=12.5;MAF_USDA=4.098
NC_035079.1	63154247	.	A	C	.	.	MAF_INRAE=10.526;MAF_USDA=3.279
NC_035079.1	63154289	.	A	T	.	.	MAF_INRAE=41.139;MAF_USDA=11.765
NC_035079.1	63154343	.	G	C	.	.	MAF_INRAE=16.456;MAF_USDA=14.118
NC_035079.1	63154415	.	T	C	.	.	MAF_USDA=3.333
NC_035079.1	63154530	.	A	T	.	.	MAF_USDA=4.918
NC_035079.1	63154567	.	A	G	.	.	MAF_USDA=1.639
NC_035079.1	63154730	.	G	C	.	.	MAF_INRAE=2.5
NC_035079.1	63154846	.	C	G	.	.	MAF_INRAE=37.342
NC_035079.1	63154885	.	A	G	.	.	MAF_USDA=1.667
NC_035079.1	63154910	.	A	G	.	.	MAF_USDA=4.118
NC_035079.1	63154914	.	T	G	.	.	MAF_USDA=7.647
NC_035079.1	63154995	.	G	C	.	.	MAF_USDA=3.279
NC_035079.1	63155039	.	C	A	.	.	MAF_USDA=4.706
NC_035079.1	63156615	.	C	T	.	.	MAF_USDA=2.5
NC_035079.1	63156616	.	G	T	.	.	MAF_USDA=5.0
NC_035079.1	63156698	.	C	A	.	.	MAF_INRAE=10.526;MAF_USDA=4.918
NC_035079.1	63156753	.	T	C	.	.	MAF_INRAE=11.392;MAF_USDA=7.647
NC_035079.1	63156782	.	T	C	.	.	MAF_INRAE=11.392;MAF_USDA=16.471
NC_035079.1	63156872	.	A	C	.	.	MAF_USDA=7.059
NC_035079.1	63156875	.	T	G	.	.	MAF_INRAE=11.392;MAF_USDA=7.647
NC_035079.1	63156900	.	T	C	.	.	MAF_INRAE=7.5;MAF_USDA=3.279
NC_035079.1	63157140	.	C	T	.	.	MAF_INRAE=21.667;MAF_USDA=22.941
NC_035079.1	63157227	.	C	T	.	.	MAF_USDA=5.738
NC_035079.1	63157254	.	C	A	.	.	MAF_USDA=3.333
NC_035079.1	63157305	.	G	T	.	.	MAF_USDA=4.918
NC_035079.1	63157325	.	A	T	.	.	MAF_USDA=3.279
NC_035079.1	63157328	.	C	T	.	.	MAF_INRAE=32.5;MAF_USDA=32.353
NC_035079.1	63157348	.	A	G	.	.	MAF_USDA=5.738
NC_035079.1	63157401	.	T	A	.	.	MAF_USDA=10.0
NC_035079.1	63157420	.	C	T	.	.	MAF_USDA=4.098
NC_035079.1	63157467	.	A	G	.	.	MAF_INRAE=32.5;MAF_USDA=34.118
NC_035079.1	63157485	.	T	A	.	.	MAF_USDA=1.667
NC_035079.1	63157490	.	C	A	.	.	MAF_USDA=5.738
NC_035079.1	63157511	.	C	T	.	.	MAF_INRAE=10.833;MAF_USDA=4.118
NC_035079.1	63157607	.	G	T	.	.	MAF_USDA=10.588
NC_035079.1	63157782	.	C	A	.	.	MAF_USDA=12.941
NC_035079.1	63157885	.	G	A	.	.	MAF_INRAE=16.456;MAF_USDA=9.412
NC_035079.1	63157932	.	G	T	.	.	MAF_USDA=2.459
NC_035079.1	63157936	.	T	A	.	.	MAF_USDA=6.471
NC_035079.1	63158122	.	C	T	.	.	MAF_USDA=4.918
NC_035079.1	63158150	.	C	T	.	.	MAF_INRAE=20.833;MAF_USDA=13.529
NC_035079.1	63158219	.	T	C	.	.	MAF_INRAE=10.833;MAF_USDA=20.588
NC_035079.1	63158361	.	C	T	.	.	MAF_INRAE=10.0;MAF_USDA=4.118
NC_035079.1	63158417	.	A	C	.	.	MAF_USDA=1.639
NC_035079.1	63158461	.	C	T	.	.	MAF_USDA=4.918
NC_035079.1	63158476	.	C	T	.	.	MAF_USDA=2.459
NC_035079.1	63158483	.	C	T	.	.	MAF_INRAE=10.833;MAF_USDA=4.118
NC_035079.1	63158508	.	A	T	.	.	MAF_INRAE=10.833;MAF_USDA=20.588
NC_035079.1	63158515	.	G	A	.	.	MAF_INRAE=21.053;MAF_USDA=7.647
NC_035079.1	63158550	.	G	C	.	.	MAF_INRAE=2.5
NC_035079.1	63158600	.	C	A	.	.	MAF_INRAE=10.833;MAF_USDA=19.412
NC_035079.1	63158644	.	G	T	.	.	MAF_USDA=2.459
NC_035079.1	63158723	.	G	A	.	.	MAF_INRAE=10.833;MAF_USDA=18.824
NC_035079.1	63158764	.	C	G	.	.	MAF_INRAE=10.833;MAF_USDA=8.333
NC_035079.1	63158768	.	G	A	.	.	MAF_INRAE=10.833;MAF_USDA=8.333
NC_035079.1	63158994	.	C	G	.	.	MAF_INRAE=11.667;MAF_USDA=4.118
NC_035079.1	63159097	.	G	A	.	.	MAF_USDA=14.118
NC_035079.1	63159134	.	G	C	.	.	MAF_USDA=1.639
NC_035079.1	63159192	.	G	A	.	.	MAF_INRAE=21.667;MAF_USDA=18.033
NC_035079.1	63159218	.	A	T	.	.	MAF_USDA=2.459
NC_035079.1	63159240	.	G	A	.	.	MAF_INRAE=10.833
NC_035079.1	63159254	.	G	A	.	.	MAF_INRAE=20.833
NC_035079.1	63159364	.	G	A	.	.	MAF_INRAE=16.456;MAF_USDA=10.0
NC_035079.1	63159695	.	G	A	.	.	MAF_INRAE=10.0;MAF_USDA=17.5
NC_035079.1	63159939	.	A	G	.	.	MAF_USDA=9.836
NC_035079.1	63159976	.	T	A	.	.	MAF_INRAE=6.962;MAF_USDA=14.118
NC_035079.1	63159987	.	G	C	.	.	MAF_USDA=9.836
NC_035079.1	63160023	.	G	A	.	.	MAF_USDA=4.118
NC_035079.1	63160054	.	T	G	.	.	MAF_USDA=4.098
NC_035079.1	63160106	.	C	A	.	.	MAF_USDA=1.639
NC_035079.1	63160107	.	T	A	.	.	MAF_USDA=1.639
NC_035079.1	63160111	.	C	A	.	.	MAF_USDA=4.098
NC_035079.1	63160112	.	A	G	.	.	MAF_INRAE=32.5;MAF_USDA=28.824
NC_035079.1	63160124	.	T	C	.	.	MAF_INRAE=32.5;MAF_USDA=28.235
NC_035079.1	63160126	.	T	C	.	.	MAF_INRAE=32.5;MAF_USDA=29.412
NC_035079.1	63160127	.	T	C	.	.	MAF_INRAE=32.5;MAF_USDA=28.824
NC_035079.1	63160143	.	C	A	.	.	MAF_USDA=2.353
NC_035079.1	63160183	.	G	T	.	.	MAF_USDA=4.118
NC_035079.1	63160208	.	G	A	.	.	MAF_INRAE=21.667;MAF_USDA=13.529
NC_035079.1	63160259	.	C	A	.	.	MAF_INRAE=16.456;MAF_USDA=35.417
NC_035079.1	63160273	.	A	C	.	.	MAF_INRAE=10.833;MAF_USDA=15.294
NC_035079.1	63160303	.	C	A	.	.	MAF_USDA=2.459
NC_035079.1	63160307	.	C	T	.	.	MAF_USDA=4.098
NC_035079.1	63160407	.	C	T	.	.	MAF_INRAE=39.873;MAF_USDA=14.118
NC_035079.1	63160446	.	C	A	.	.	MAF_INRAE=21.667;MAF_USDA=17.059
NC_035079.1	63160721	.	G	T	.	.	MAF_INRAE=20.833;MAF_USDA=17.059
NC_035079.1	63160728	.	C	T	.	.	MAF_INRAE=10.833;MAF_USDA=4.706
NC_035079.1	63160794	.	A	C	.	.	MAF_USDA=1.639
NC_035079.1	63160810	.	G	T	.	.	MAF_INRAE=20.833
NC_035079.1	63160906	.	C	G	.	.	MAF_INRAE=31.667
NC_035079.1	63160934	.	G	A	.	.	MAF_INRAE=20.833
NC_035079.1	63161030	.	C	A	.	.	MAF_USDA=1.639
NC_035079.1	63161035	.	C	T	.	.	MAF_USDA=13.529
NC_035079.1	63161141	.	C	T	.	.	MAF_INRAE=21.053
NC_035079.1	63161146	.	T	G	.	.	MAF_USDA=1.695
NC_035079.1	63161202	.	A	G	.	.	MAF_USDA=16.667
NC_035079.1	63161282	.	A	T	.	.	MAF_USDA=1.639
NC_035079.1	63161309	.	A	T	.	.	MAF_USDA=4.098
NC_035079.1	63161522	.	G	T	.	.	MAF_INRAE=21.667;MAF_USDA=8.333
NC_035079.1	63161629	.	G	T	.	.	MAF_USDA=10.417
NC_035079.1	63162243	.	G	A	.	.	MAF_USDA=3.529
NC_035079.1	63162714	.	C	G	.	.	MAF_USDA=4.918
NC_035079.1	63162778	.	A	C	.	.	MAF_USDA=3.279
NC_035079.1	63162806	.	C	A	.	.	MAF_USDA=3.279
NC_035079.1	63162926	.	G	A	.	.	MAF_INRAE=21.667;MAF_USDA=22.941
NC_035079.1	63162966	.	T	C	.	.	MAF_USDA=12.5
NC_035079.1	63162973	.	C	T	.	.	MAF_USDA=8.235
NC_035079.1	63162997	.	C	T	.	.	MAF_INRAE=21.667;MAF_USDA=19.412
NC_035079.1	63163014	.	C	T	.	.	MAF_USDA=18.824
NC_035079.1	63163015	.	A	T	.	.	MAF_INRAE=21.667;MAF_USDA=15.574
NC_035079.1	63163018	.	C	A	.	.	MAF_USDA=3.279
NC_035079.1	63163035	.	C	T	.	.	MAF_USDA=18.824
NC_035079.1	63163038	.	C	T	.	.	MAF_USDA=8.197
NC_035079.1	63163040	.	G	A	.	.	MAF_USDA=8.197
NC_035079.1	63163044	.	G	T	.	.	MAF_USDA=9.016
NC_035079.1	63163057	.	C	T	.	.	MAF_USDA=7.377
NC_035079.1	63163075	.	C	G	.	.	MAF_INRAE=21.667
NC_035079.1	63163078	.	G	A	.	.	MAF_INRAE=1.667
NC_035079.1	63163114	.	C	T	.	.	MAF_INRAE=21.667;MAF_USDA=18.033
NC_035079.1	63163123	.	C	A	.	.	MAF_INRAE=22.5
NC_035079.1	63163128	.	C	A	.	.	MAF_USDA=6.557
NC_035079.1	63163159	.	G	T	.	.	MAF_USDA=15.294
NC_035079.1	63163169	.	T	C	.	.	MAF_USDA=4.098
NC_035079.1	63163176	.	G	A	.	.	MAF_INRAE=32.5;MAF_USDA=35.294
NC_035079.1	63163191	.	A	G	.	.	MAF_USDA=8.333
NC_035079.1	63163205	.	T	A	.	.	MAF_USDA=12.5
NC_035079.1	63163212	.	G	A	.	.	MAF_INRAE=20.833;MAF_USDA=20.588
NC_035079.1	63163215	.	A	G	.	.	MAF_USDA=5.738
NC_035079.1	63163279	.	T	G	.	.	MAF_USDA=12.5
NC_035079.1	63163287	.	C	A	.	.	MAF_USDA=3.279
NC_035079.1	63163308	.	C	T	.	.	MAF_INRAE=12.025;MAF_USDA=16.667
NC_035079.1	63163336	.	C	T	.	.	MAF_USDA=1.639
NC_035079.1	63163470	.	T	C	.	.	MAF_INRAE=16.456;MAF_USDA=9.412
NC_035079.1	63163478	.	G	T	.	.	MAF_INRAE=41.139;MAF_USDA=14.118
NC_035079.1	63163534	.	C	T	.	.	MAF_USDA=1.639
NC_035079.1	63163595	.	G	T	.	.	MAF_USDA=1.639
NC_035079.1	63163620	.	C	T	.	.	MAF_INRAE=41.139;MAF_USDA=14.118
NC_035079.1	63163732	.	T	G	.	.	MAF_USDA=1.639
NC_035079.1	63163838	.	C	T	.	.	MAF_INRAE=13.333;MAF_USDA=9.836
NC_035079.1	63163840	.	C	T	.	.	MAF_USDA=6.471
NC_035079.1	63163845	.	C	T	.	.	MAF_USDA=8.197
NC_035079.1	63163851	.	T	G	.	.	MAF_USDA=8.197
NC_035079.1	63163856	.	G	A	.	.	MAF_INRAE=8.228;MAF_USDA=8.235
NC_035079.1	63163927	.	C	G	.	.	MAF_USDA=2.459
NC_035079.1	63163962	.	A	G	.	.	MAF_INRAE=26.316;MAF_USDA=11.765
NC_035079.1	63163964	.	A	G	.	.	MAF_INRAE=10.0;MAF_USDA=4.118
NC_035079.1	63163974	.	G	A	.	.	MAF_USDA=9.016
NC_035079.1	63163985	.	T	G	.	.	MAF_INRAE=10.526
NC_035079.1	63165988	.	A	G	.	.	MAF_INRAE=10.526;MAF_USDA=16.667
NC_035079.1	63165995	.	T	C	.	.	MAF_INRAE=36.842;MAF_USDA=39.286
NC_035079.1	63166207	.	C	G	.	.	MAF_USDA=1.639
NC_035079.1	63166278	.	C	T	.	.	MAF_INRAE=41.772;MAF_USDA=12.353
NC_035079.1	63166388	.	A	C	.	.	MAF_INRAE=16.456;MAF_USDA=15.294
NC_035079.1	63166425	.	G	C	.	.	MAF_USDA=4.118
NC_035079.1	63166585	.	C	T	.	.	MAF_USDA=4.098
NC_035079.1	63166667	.	A	T	.	.	MAF_USDA=3.279
NC_035079.1	63166818	.	T	G	.	.	MAF_USDA=2.353
NC_035079.1	63166819	.	T	G	.	.	MAF_USDA=5.738
NC_035079.1	63166824	.	C	A	.	.	MAF_INRAE=18.354;MAF_USDA=11.176
NC_035079.1	63166875	.	G	T	.	.	MAF_INRAE=12.5;MAF_USDA=3.529
NC_035079.1	63167816	.	G	C	.	.	MAF_USDA=6.25
NC_035079.1	63167823	.	T	G	.	.	MAF_USDA=5.085
NC_035079.1	63167876	.	T	A	.	.	MAF_USDA=1.639
NC_035079.1	63167897	.	G	A	.	.	MAF_USDA=2.083
NC_035079.1	63167955	.	T	C	.	.	MAF_INRAE=44.937;MAF_USDA=36.471
NC_035079.1	63167995	.	C	T	.	.	MAF_INRAE=13.333;MAF_USDA=1.639
NC_035079.1	63168030	.	A	T	.	.	MAF_INRAE=13.333;MAF_USDA=3.529
NC_035079.1	63168114	.	A	T	.	.	MAF_INRAE=33.544;MAF_USDA=34.118
NC_035079.1	63168181	.	G	A	.	.	MAF_INRAE=13.333;MAF_USDA=1.639
NC_035079.1	63168191	.	G	T	.	.	MAF_USDA=1.639
NC_035079.1	63168235	.	A	G	.	.	MAF_INRAE=34.177;MAF_USDA=34.118
NC_035079.1	63168335	.	C	T	.	.	MAF_USDA=6.25
NC_035079.1	63168634	.	G	A	.	.	MAF_USDA=6.25
NC_035079.1	63168635	.	G	T	.	.	MAF_USDA=6.25
NC_035079.1	63168837	.	C	G	.	.	MAF_USDA=1.639
NC_035079.1	63168844	.	G	A	.	.	MAF_USDA=2.353
NC_035079.1	63168912	.	A	G	.	.	MAF_INRAE=10.833;MAF_USDA=4.706
NC_035079.1	63168967	.	C	T	.	.	MAF_INRAE=16.456;MAF_USDA=16.471
NC_035079.1	63169251	.	G	A	.	.	MAF_USDA=7.377
NC_035079.1	63169264	.	T	G	.	.	MAF_USDA=3.279
NC_035079.1	63169291	.	G	A	.	.	MAF_USDA=5.738
NC_035079.1	63169331	.	G	T	.	.	MAF_INRAE=16.456;MAF_USDA=9.412
NC_035079.1	63169471	.	A	T	.	.	MAF_INRAE=2.5
NC_035079.1	63169554	.	T	C	.	.	MAF_USDA=6.557
NC_035079.1	63170203	.	A	C	.	.	MAF_INRAE=10.526
NC_035079.1	63170221	.	C	A	.	.	MAF_USDA=1.639
NC_035079.1	63170280	.	G	A	.	.	MAF_INRAE=1.667
NC_035079.1	63170288	.	A	C	.	.	MAF_INRAE=1.667
NC_035079.1	63170295	.	G	A	.	.	MAF_INRAE=1.667
NC_035079.1	63170296	.	C	T	.	.	MAF_INRAE=1.667
NC_035079.1	63170302	.	A	G	.	.	MAF_INRAE=1.667
NC_035079.1	63170305	.	A	G	.	.	MAF_INRAE=1.667
NC_035079.1	63170306	.	T	A	.	.	MAF_INRAE=1.667
NC_035079.1	63170315	.	G	C	.	.	MAF_INRAE=1.667
NC_035079.1	63170317	.	A	T	.	.	MAF_INRAE=1.667
NC_035079.1	63170394	.	C	T	.	.	MAF_INRAE=10.526
NC_035079.1	63170439	.	C	T	.	.	MAF_USDA=2.353
NC_035079.1	63170459	.	T	C	.	.	MAF_USDA=25.882
NC_035079.1	63170487	.	A	C	.	.	MAF_USDA=10.417
NC_035079.1	63170511	.	C	T	.	.	MAF_USDA=1.639
NC_035079.1	63170529	.	A	G	.	.	MAF_USDA=4.098
NC_035079.1	63170579	.	G	A	.	.	MAF_USDA=4.098
NC_035079.1	63170583	.	A	G	.	.	MAF_INRAE=2.5
NC_035079.1	63170587	.	G	A	.	.	MAF_INRAE=2.5
NC_035079.1	63170589	.	G	A	.	.	MAF_INRAE=25.949;MAF_USDA=29.412
NC_035079.1	63170590	.	C	T	.	.	MAF_INRAE=2.5
NC_035079.1	63170601	.	C	T	.	.	MAF_INRAE=3.333
NC_035079.1	63170603	.	A	G	.	.	MAF_INRAE=3.333
NC_035079.1	63170607	.	T	C	.	.	MAF_INRAE=3.333
NC_035079.1	63170616	.	A	C	.	.	MAF_INRAE=2.5
NC_035079.1	63170709	.	G	A	.	.	MAF_INRAE=7.5;MAF_USDA=8.824
NC_035079.1	63170729	.	T	G	.	.	MAF_USDA=8.197
NC_035079.1	63171036	.	A	G	.	.	MAF_INRAE=25.316;MAF_USDA=21.176
NC_035079.1	63171236	.	G	A	.	.	MAF_INRAE=7.5;MAF_USDA=8.333
NC_035079.1	63171335	.	T	G	.	.	MAF_INRAE=47.468;MAF_USDA=21.765
NC_035079.1	63171484	.	C	T	.	.	MAF_USDA=3.279
NC_035079.1	63171502	.	C	G	.	.	MAF_USDA=2.941
NC_035079.1	63171532	.	C	A	.	.	MAF_USDA=1.667
NC_035079.1	63171576	.	G	A	.	.	MAF_USDA=2.083
NC_035079.1	63171630	.	C	T	.	.	MAF_INRAE=10.0;MAF_USDA=3.571
NC_035079.1	63171700	.	T	A	.	.	MAF_USDA=4.098
NC_035079.1	63171729	.	A	C	.	.	MAF_USDA=2.353
NC_035079.1	63171830	.	T	C	.	.	MAF_INRAE=14.167;MAF_USDA=5.833
NC_035079.1	63171842	.	A	T	.	.	MAF_INRAE=10.526
NC_035079.1	63171910	.	C	A	.	.	MAF_INRAE=12.5;MAF_USDA=1.639
NC_035079.1	63171926	.	G	A	.	.	MAF_USDA=9.016
NC_035079.1	63172000	.	A	G	.	.	MAF_INRAE=46.835;MAF_USDA=22.941
NC_035079.1	63172024	.	G	A	.	.	MAF_INRAE=6.667;MAF_USDA=5.882
NC_035079.1	63172454	.	T	C	.	.	MAF_INRAE=14.167;MAF_USDA=5.738
NC_035079.1	63172503	.	T	C	.	.	MAF_USDA=4.098
NC_035079.1	63172526	.	A	G	.	.	MAF_INRAE=7.5;MAF_USDA=3.279
NC_035079.1	63172685	.	A	T	.	.	MAF_USDA=10.417
NC_035079.1	63172706	.	G	A	.	.	MAF_INRAE=14.557;MAF_USDA=13.529
NC_035079.1	63172738	.	T	A	.	.	MAF_USDA=2.459
NC_035079.1	63172747	.	G	T	.	.	MAF_USDA=25.0
NC_035079.1	63172781	.	C	T	.	.	MAF_USDA=3.279
NC_035079.1	63172791	.	G	A	.	.	MAF_INRAE=29.747;MAF_USDA=40.0
NC_035079.1	63172804	.	T	G	.	.	MAF_INRAE=16.456;MAF_USDA=37.059
NC_035079.1	63172827	.	G	T	.	.	MAF_USDA=4.918
NC_035079.1	63172948	.	C	A	.	.	MAF_USDA=3.279
NC_035079.1	63172981	.	A	G	.	.	MAF_INRAE=2.5;MAF_USDA=4.167
NC_035079.1	63173005	.	C	T	.	.	MAF_INRAE=7.5;MAF_USDA=13.095
NC_035079.1	63173079	.	G	A	.	.	MAF_USDA=1.639
NC_035079.1	63173226	.	G	T	.	.	MAF_INRAE=5.833;MAF_USDA=13.529
NC_035079.1	63173233	.	C	G	.	.	MAF_USDA=2.083
NC_035079.1	63173304	.	T	A	.	.	MAF_INRAE=14.167;MAF_USDA=6.557
NC_035079.1	63173349	.	C	A	.	.	MAF_INRAE=12.025;MAF_USDA=11.475
NC_035079.1	63173363	.	A	G	.	.	MAF_INRAE=10.0
NC_035079.1	63173377	.	G	T	.	.	MAF_USDA=1.639
NC_035079.1	63173381	.	G	C	.	.	MAF_USDA=1.639
NC_035079.1	63173394	.	G	T	.	.	MAF_INRAE=16.456;MAF_USDA=34.706
NC_035079.1	63173553	.	G	A	.	.	MAF_INRAE=13.333;MAF_USDA=1.639
NC_035079.1	63173733	.	G	T	.	.	MAF_USDA=3.279
NC_035079.1	63173801	.	T	G	.	.	MAF_INRAE=14.167;MAF_USDA=9.836
NC_035079.1	63173834	.	G	A	.	.	MAF_INRAE=14.167;MAF_USDA=12.941
NC_035079.1	63173837	.	G	T	.	.	MAF_INRAE=14.167;MAF_USDA=9.836
NC_035079.1	63173953	.	A	C	.	.	MAF_INRAE=16.667;MAF_USDA=8.197
NC_035079.1	63173985	.	C	A	.	.	MAF_INRAE=47.468;MAF_USDA=22.941
NC_035079.1	63173991	.	G	A	.	.	MAF_INRAE=47.468;MAF_USDA=22.941
NC_035079.1	63174039	.	A	C	.	.	MAF_INRAE=16.456;MAF_USDA=9.412
NC_035079.1	63174040	.	T	A	.	.	MAF_INRAE=40.833;MAF_USDA=25.294
NC_035079.1	63174128	.	G	C	.	.	MAF_USDA=5.0
NC_035079.1	63174197	.	C	A	.	.	MAF_INRAE=46.203;MAF_USDA=37.647
NC_035079.1	63174207	.	T	A	.	.	MAF_USDA=12.295
NC_035079.1	63174370	.	C	T	.	.	MAF_INRAE=23.333;MAF_USDA=13.095
NC_035079.1	63174398	.	G	A	.	.	MAF_USDA=1.639
NC_035079.1	63174495	.	C	T	.	.	MAF_USDA=3.279
NC_035079.1	63174704	.	T	G	.	.	MAF_USDA=3.279
NC_035079.1	63174731	.	A	G	.	.	MAF_INRAE=12.658;MAF_USDA=12.295
NC_035079.1	63174767	.	T	C	.	.	MAF_USDA=10.656
NC_035079.1	63174778	.	A	T	.	.	MAF_INRAE=15.0;MAF_USDA=31.176
NC_035079.1	63174885	.	T	C	.	.	MAF_INRAE=10.526;MAF_USDA=1.639
NC_035079.1	63174906	.	T	A	.	.	MAF_USDA=17.213
NC_035079.1	63174950	.	C	A	.	.	MAF_INRAE=11.392;MAF_USDA=17.647
NC_035079.1	63175057	.	T	C	.	.	MAF_USDA=4.167
NC_035079.1	63175058	.	T	C	.	.	MAF_USDA=4.167
NC_035079.1	63175070	.	A	C	.	.	MAF_USDA=1.667
NC_035079.1	63175080	.	A	T	.	.	MAF_USDA=1.639
NC_035079.1	63175096	.	C	A	.	.	MAF_USDA=1.639
NC_035079.1	63175107	.	T	A	.	.	MAF_USDA=1.639
NC_035079.1	63175112	.	A	T	.	.	MAF_USDA=1.639
NC_035079.1	63175122	.	C	G	.	.	MAF_USDA=8.197
NC_035079.1	63175165	.	G	T	.	.	MAF_INRAE=42.405
NC_035079.1	63175172	.	G	T	.	.	MAF_USDA=2.459
NC_035079.1	63175234	.	T	G	.	.	MAF_USDA=5.738
NC_035079.1	63175319	.	C	T	.	.	MAF_USDA=1.639
NC_035079.1	63175323	.	G	A	.	.	MAF_INRAE=29.747;MAF_USDA=30.588
NC_035079.1	63175324	.	T	A	.	.	MAF_USDA=3.279
NC_035079.1	63175340	.	T	A	.	.	MAF_INRAE=15.833;MAF_USDA=11.176
NC_035079.1	63175361	.	C	T	.	.	MAF_INRAE=30.38;MAF_USDA=31.765
NC_035079.1	63175368	.	C	T	.	.	MAF_USDA=12.295
NC_035079.1	63175373	.	A	G	.	.	MAF_INRAE=30.38;MAF_USDA=38.824
NC_035079.1	63175446	.	G	T	.	.	MAF_USDA=1.639
NC_035079.1	63175453	.	T	C	.	.	MAF_INRAE=13.924;MAF_USDA=17.647
NC_035079.1	63175550	.	C	T	.	.	MAF_USDA=6.471
NC_035079.1	63175680	.	T	A	.	.	MAF_INRAE=39.873;MAF_USDA=43.529
NC_035079.1	63175739	.	C	A	.	.	MAF_USDA=2.083
NC_035079.1	63175772	.	C	T	.	.	MAF_USDA=7.647
NC_035079.1	63175788	.	A	C	.	.	MAF_USDA=4.098
NC_035079.1	63175798	.	G	A	.	.	MAF_INRAE=48.101;MAF_USDA=37.059
NC_035079.1	63175967	.	G	A	.	.	MAF_USDA=2.083
NC_035079.1	63175991	.	G	A	.	.	MAF_USDA=1.639
NC_035079.1	63175992	.	T	G	.	.	MAF_USDA=1.639
NC_035079.1	63175994	.	G	C	.	.	MAF_USDA=1.639
NC_035079.1	63175995	.	C	T	.	.	MAF_USDA=1.639
NC_035079.1	63176010	.	T	G	.	.	MAF_INRAE=38.608;MAF_USDA=44.118
NC_035079.1	63176134	.	C	T	.	.	MAF_USDA=4.918
NC_035079.1	63176150	.	C	T	.	.	MAF_INRAE=39.873;MAF_USDA=36.471
NC_035079.1	63176187	.	A	C	.	.	MAF_USDA=1.639
NC_035079.1	63177494	.	G	T	.	.	MAF_INRAE=26.316;MAF_USDA=15.882
NC_035079.1	63177717	.	A	C	.	.	MAF_INRAE=31.579
NC_035079.1	63177754	.	C	T	.	.	MAF_INRAE=10.526
NC_035079.1	63177804	.	C	T	.	.	MAF_INRAE=31.579;MAF_USDA=45.082
NC_035079.1	63177874	.	T	C	.	.	MAF_USDA=10.656
NC_035079.1	63177910	.	T	A	.	.	MAF_INRAE=39.241
NC_035079.1	63177947	.	T	G	.	.	MAF_INRAE=22.152
NC_035079.1	63178019	.	A	T	.	.	MAF_INRAE=11.667;MAF_USDA=2.941
NC_035079.1	63178025	.	C	T	.	.	MAF_USDA=2.459
NC_035079.1	63178195	.	G	A	.	.	MAF_INRAE=12.025;MAF_USDA=15.882
NC_035079.1	63178210	.	C	T	.	.	MAF_USDA=10.656
NC_035079.1	63178331	.	G	C	.	.	MAF_USDA=1.639
NC_035079.1	63178384	.	G	T	.	.	MAF_INRAE=39.873;MAF_USDA=37.647
NC_035079.1	63178410	.	C	T	.	.	MAF_INRAE=39.873;MAF_USDA=44.706
NC_035079.1	63178413	.	G	A	.	.	MAF_INRAE=10.833;MAF_USDA=2.941
NC_035079.1	63178451	.	C	A	.	.	MAF_INRAE=39.241;MAF_USDA=35.882
NC_035079.1	63178482	.	G	A	.	.	MAF_USDA=7.059
NC_035079.1	63178527	.	C	A	.	.	MAF_USDA=2.459
NC_035079.1	63178575	.	G	A	.	.	MAF_USDA=1.639
NC_035079.1	63178593	.	G	A	.	.	MAF_INRAE=39.873;MAF_USDA=36.905
NC_035079.1	63178637	.	C	T	.	.	MAF_INRAE=33.544;MAF_USDA=10.588
NC_035079.1	63178667	.	T	C	.	.	MAF_USDA=3.333
NC_035079.1	63178676	.	C	T	.	.	MAF_USDA=8.929
NC_035079.1	63178742	.	T	C	.	.	MAF_USDA=1.639
NC_035079.1	63178758	.	T	G	.	.	MAF_USDA=1.639
NC_035079.1	63178767	.	C	T	.	.	MAF_USDA=12.295
NC_035079.1	63178808	.	T	C	.	.	MAF_INRAE=48.734;MAF_USDA=37.647
NC_035079.1	63178809	.	G	A	.	.	MAF_USDA=1.639
NC_035079.1	63178846	.	G	A	.	.	MAF_INRAE=13.333
NC_035079.1	63178890	.	A	G	.	.	MAF_INRAE=50.0;MAF_USDA=37.059
NC_035079.1	63179017	.	C	T	.	.	MAF_INRAE=38.608;MAF_USDA=14.118
NC_035079.1	63179039	.	G	A	.	.	MAF_INRAE=34.177;MAF_USDA=20.833
NC_035079.1	63179044	.	C	T	.	.	MAF_INRAE=48.101;MAF_USDA=39.583
NC_035079.1	63179057	.	A	T	.	.	MAF_INRAE=48.101;MAF_USDA=45.882
NC_035079.1	63179132	.	C	A	.	.	MAF_USDA=1.639
NC_035079.1	63179136	.	G	A	.	.	MAF_USDA=5.294
NC_035079.1	63179154	.	T	G	.	.	MAF_USDA=3.279
NC_035079.1	63179155	.	C	T	.	.	MAF_INRAE=48.101;MAF_USDA=48.824
NC_035079.1	63179218	.	G	T	.	.	MAF_INRAE=48.734;MAF_USDA=44.706
NC_035079.1	63179253	.	G	A	.	.	MAF_USDA=9.016
NC_035079.1	63179328	.	G	C	.	.	MAF_USDA=1.639
NC_035079.1	63179520	.	C	T	.	.	MAF_INRAE=48.101;MAF_USDA=44.118
NC_035079.1	63179538	.	A	G	.	.	MAF_INRAE=26.316;MAF_USDA=20.0
NC_035079.1	63179572	.	G	A	.	.	MAF_INRAE=42.105;MAF_USDA=44.706
NC_035079.1	63179661	.	T	A	.	.	MAF_INRAE=49.367;MAF_USDA=31.967
NC_035079.1	63179681	.	G	A	.	.	MAF_USDA=9.016
NC_035079.1	63179690	.	G	C	.	.	MAF_USDA=1.639
NC_035079.1	63179717	.	C	T	.	.	MAF_INRAE=49.367;MAF_USDA=42.353
NC_035079.1	63179729	.	C	A	.	.	MAF_USDA=1.667
NC_035079.1	63179788	.	G	T	.	.	MAF_INRAE=38.608;MAF_USDA=14.286
NC_035079.1	63179795	.	C	T	.	.	MAF_USDA=8.333
NC_035079.1	63179813	.	C	A	.	.	MAF_INRAE=48.734;MAF_USDA=43.529
NC_035079.1	63179840	.	G	C	.	.	MAF_INRAE=38.608;MAF_USDA=14.118
NC_035079.1	63179844	.	G	T	.	.	MAF_USDA=8.197
NC_035079.1	63179867	.	G	A	.	.	MAF_USDA=31.25
NC_035079.1	63179871	.	C	G	.	.	MAF_USDA=29.167
NC_035079.1	63179875	.	A	G	.	.	MAF_USDA=31.25
NC_035079.1	63179877	.	T	G	.	.	MAF_USDA=31.25
NC_035079.1	63179916	.	C	G	.	.	MAF_USDA=7.377
NC_035079.1	63179941	.	A	G	.	.	MAF_INRAE=10.0;MAF_USDA=3.279
NC_035079.1	63179944	.	T	G	.	.	MAF_USDA=3.279
NC_035079.1	63179974	.	G	A	.	.	MAF_USDA=5.882
NC_035079.1	63179977	.	G	T	.	.	MAF_USDA=5.882
NC_035079.1	63179994	.	C	T	.	.	MAF_USDA=5.294
NC_035079.1	63180071	.	C	T	.	.	MAF_USDA=9.016
NC_035079.1	63180095	.	C	T	.	.	MAF_INRAE=10.526
NC_035079.1	63180156	.	T	C	.	.	MAF_INRAE=46.203
NC_035079.1	63180301	.	G	T	.	.	MAF_INRAE=39.241;MAF_USDA=25.294
NC_035079.1	63180390	.	C	T	.	.	MAF_USDA=1.639
NC_035079.1	63180544	.	C	G	.	.	MAF_INRAE=42.405;MAF_USDA=38.235
NC_035079.1	63180597	.	T	G	.	.	MAF_USDA=3.279
NC_035079.1	63180617	.	C	G	.	.	MAF_INRAE=39.241;MAF_USDA=32.353
NC_035079.1	63180635	.	T	G	.	.	MAF_USDA=2.459
NC_035079.1	63180969	.	G	T	.	.	MAF_INRAE=10.526;MAF_USDA=25.882
NC_035079.1	63180987	.	TAAAAAAT	TAAAAAAG	.	.	MAF_USDA=31.25
NC_035079.1	63180994	.	T	G	.	.	MAF_INRAE=39.241;MAF_USDA=10.656
NC_035079.1	63181035	.	T	C	.	.	MAF_USDA=4.918
NC_035079.1	63181054	.	T	A	.	.	MAF_USDA=4.918
NC_035079.1	63181059	.	T	G	.	.	MAF_INRAE=14.167;MAF_USDA=7.059
NC_035079.1	63181068	.	T	C	.	.	MAF_INRAE=10.526
NC_035079.1	63181159	.	A	C	.	.	MAF_USDA=2.459
NC_035079.1	63181234	.	G	T	.	.	MAF_USDA=13.934
NC_035079.1	63184875	.	C	T	.	.	MAF_INRAE=8.333;MAF_USDA=11.31
NC_035079.1	63185068	.	C	T	.	.	MAF_INRAE=9.167
NC_035079.1	63185100	.	G	A	.	.	MAF_INRAE=3.165
NC_035079.1	63191755	.	C	T	.	.	MAF_INRAE=2.632
NC_035079.1	63191864	.	C	T	.	.	MAF_INRAE=32.5
NC_035079.1	63192215	.	C	T	.	.	MAF_USDA=3.279
NC_035079.1	63192223	.	C	A	.	.	MAF_INRAE=18.354
NC_035079.1	63192419	.	T	A	.	.	MAF_INRAE=44.304;MAF_USDA=22.353
NC_035079.1	63192423	.	C	A	.	.	MAF_INRAE=43.333;MAF_USDA=24.706
NC_035079.1	63192552	.	C	T	.	.	MAF_INRAE=14.557;MAF_USDA=8.235
NC_035079.1	63192562	.	C	G	.	.	MAF_INRAE=20.886;MAF_USDA=6.471
NC_035079.1	63192671	.	C	T	.	.	MAF_USDA=2.459
NC_035079.1	63192766	.	T	C	.	.	MAF_USDA=2.353
NC_035079.1	63192901	.	C	T	.	.	MAF_USDA=24.59
NC_035079.1	63192941	.	A	G	.	.	MAF_INRAE=49.367;MAF_USDA=28.235
NC_035079.1	63192962	.	G	A	.	.	MAF_INRAE=44.304;MAF_USDA=25.294
NC_035079.1	63193051	.	C	T	.	.	MAF_INRAE=44.304;MAF_USDA=37.5
NC_035079.1	63193055	.	G	A	.	.	MAF_INRAE=49.367;MAF_USDA=28.824
NC_035079.1	63193067	.	C	T	.	.	MAF_INRAE=4.43;MAF_USDA=9.836
NC_035079.1	63193072	.	G	A	.	.	MAF_INRAE=49.367;MAF_USDA=30.588
NC_035079.1	63193103	.	T	A	.	.	MAF_INRAE=44.937;MAF_USDA=43.529
NC_035079.1	63193105	.	T	C	.	.	MAF_INRAE=43.333;MAF_USDA=21.765
NC_035079.1	63193106	.	A	G	.	.	MAF_INRAE=44.167;MAF_USDA=42.353
NC_035079.1	63193110	.	C	G	.	.	MAF_INRAE=10.526
NC_035079.1	63193119	.	C	T	.	.	MAF_USDA=3.279
NC_035079.1	63193200	.	A	T	.	.	MAF_USDA=5.738
NC_035079.1	63193251	.	T	C	.	.	MAF_USDA=1.639
NC_035079.1	63193282	.	T	C	.	.	MAF_INRAE=44.937;MAF_USDA=44.706
NC_035079.1	63193434	.	C	T	.	.	MAF_INRAE=2.5
NC_035079.1	63193512	.	C	A	.	.	MAF_INRAE=43.671;MAF_USDA=22.353
NC_035079.1	63193530	.	G	T	.	.	MAF_USDA=4.098
NC_035079.1	63193545	.	G	A	.	.	MAF_USDA=3.279
NC_035079.1	63193585	.	T	C	.	.	MAF_USDA=35.417
NC_035079.1	63193587	.	C	T	.	.	MAF_INRAE=42.5;MAF_USDA=35.417
NC_035079.1	63193646	.	A	T	.	.	MAF_USDA=39.412
NC_035079.1	63193684	.	A	G	.	.	MAF_USDA=3.279
NC_035079.1	63193702	.	G	A	.	.	MAF_USDA=4.706
NC_035079.1	63193705	.	G	A	.	.	MAF_USDA=9.412
NC_035079.1	63193770	.	T	G,*	.	.	MAF_INRAE=10.526;MAF_USDA=10.656
NC_035079.1	63193779	.	G	A	.	.	MAF_USDA=21.176
NC_035079.1	63193783	.	A	G	.	.	MAF_USDA=25.294
NC_035079.1	63195164	.	T	G	.	.	MAF_USDA=12.5
NC_035079.1	63195215	.	C	G	.	.	MAF_USDA=1.639
NC_035079.1	63195223	.	G	A	.	.	MAF_USDA=2.459
NC_035079.1	63195268	.	A	G	.	.	MAF_USDA=1.639
NC_035079.1	63195299	.	C	T	.	.	MAF_INRAE=10.526
NC_035079.1	63195464	.	A	T	.	.	MAF_INRAE=10.526
NC_035079.1	63195589	.	A	G	.	.	MAF_INRAE=10.526
NC_035079.1	63195609	.	G	A	.	.	MAF_USDA=2.459
NC_035079.1	63195715	.	C	A	.	.	MAF_USDA=3.279
NC_035079.1	63195717	.	A	G	.	.	MAF_INRAE=4.43;MAF_USDA=21.311
NC_035079.1	63195751	.	G	T	.	.	MAF_INRAE=5.063;MAF_USDA=41.803
NC_035079.1	63195754	.	C	A	.	.	MAF_USDA=25.41
NC_035079.1	63195759	.	T	G	.	.	MAF_INRAE=49.367;MAF_USDA=24.118
NC_035079.1	63195818	.	A	G	.	.	MAF_USDA=15.294
NC_035079.1	63195860	.	C	A	.	.	MAF_USDA=25.41
NC_035079.1	63195888	.	A	G	.	.	MAF_INRAE=4.43;MAF_USDA=18.033
NC_035079.1	63195908	.	A	G	.	.	MAF_USDA=20.588
NC_035079.1	63195916	.	A	C	.	.	MAF_USDA=3.529
NC_035079.1	63195973	.	C	A	.	.	MAF_INRAE=21.053;MAF_USDA=1.639
NC_035079.1	63195983	.	T	G	.	.	MAF_USDA=1.639
NC_035079.1	63196011	.	A	G	.	.	MAF_USDA=1.639
NC_035079.1	63196012	.	T	A	.	.	MAF_USDA=3.279
NC_035079.1	63196119	.	T	A	.	.	MAF_USDA=2.459
NC_035079.1	63196177	.	C	A	.	.	MAF_INRAE=2.5;MAF_USDA=4.918
NC_035079.1	63196178	.	T	A	.	.	MAF_USDA=3.279
NC_035079.1	63196179	.	A	T	.	.	MAF_USDA=3.279
NC_035079.1	63196241	.	G	A	.	.	MAF_USDA=3.279
NC_035079.1	63196283	.	G	A	.	.	MAF_INRAE=21.053
NC_035079.1	63196285	.	G	T	.	.	MAF_INRAE=14.167;MAF_USDA=3.529
NC_035079.1	63196301	.	G	A	.	.	MAF_USDA=3.279
NC_035079.1	63196302	.	G	A	.	.	MAF_USDA=3.279
NC_035079.1	63196388	.	T	G	.	.	MAF_USDA=4.918
NC_035079.1	63196395	.	T	C	.	.	MAF_INRAE=6.962;MAF_USDA=8.235
NC_035079.1	63196462	.	C	G	.	.	MAF_INRAE=6.962;MAF_USDA=8.235
NC_035079.1	63196527	.	C	A	.	.	MAF_USDA=3.279
NC_035079.1	63196589	.	A	T	.	.	MAF_USDA=4.706
NC_035079.1	63196611	.	T	G	.	.	MAF_INRAE=6.962;MAF_USDA=5.294
NC_035079.1	63196705	.	T	G	.	.	MAF_USDA=20.0
NC_035079.1	63196743	.	C	T	.	.	MAF_INRAE=10.526
NC_035079.1	63196823	.	G	A	.	.	MAF_USDA=6.557
NC_035079.1	63197400	.	A	G	.	.	MAF_INRAE=4.43;MAF_USDA=21.311
NC_035079.1	63197474	.	G	A	.	.	MAF_USDA=1.639
NC_035079.1	63197492	.	T	G	.	.	MAF_USDA=1.639
NC_035079.1	63198045	.	C	A	.	.	MAF_INRAE=10.526
NC_035079.1	63198092	.	C	T	.	.	MAF_USDA=4.098
NC_035079.1	63198301	.	T	C	.	.	MAF_INRAE=8.333;MAF_USDA=2.941
NC_035079.1	63198319	.	C	A	.	.	MAF_USDA=1.639
NC_035079.1	63198385	.	T	G	.	.	MAF_USDA=1.639
NC_035079.1	63198460	.	C	T	.	.	MAF_USDA=1.639
NC_035079.1	63198466	.	G	A	.	.	MAF_INRAE=8.333;MAF_USDA=3.529
NC_035079.1	63198499	.	C	A	.	.	MAF_INRAE=49.367;MAF_USDA=30.0
NC_035079.1	63198537	.	G	A	.	.	MAF_USDA=4.706
NC_035079.1	63198726	.	C	A	.	.	MAF_INRAE=43.671;MAF_USDA=22.353
NC_035079.1	63198785	.	T	G	.	.	MAF_INRAE=44.304;MAF_USDA=22.353
NC_035079.1	63198870	.	C	A	.	.	MAF_INRAE=12.5;MAF_USDA=1.639
NC_035079.1	63199073	.	G	T	.	.	MAF_INRAE=47.468;MAF_USDA=30.588
NC_035079.1	63199097	.	G	A	.	.	MAF_INRAE=2.5
NC_035079.1	63199243	.	G	C	.	.	MAF_USDA=34.118
NC_035079.1	63199369	.	C	T	.	.	MAF_USDA=1.639
NC_035079.1	63199446	.	T	A	.	.	MAF_USDA=4.706
NC_035079.1	63200616	.	C	A	.	.	MAF_USDA=10.417
NC_035079.1	63200648	.	T	A	.	.	MAF_USDA=4.918
NC_035079.1	63200695	.	A	T	.	.	MAF_USDA=4.167
NC_035079.1	63200718	.	A	G	.	.	MAF_USDA=2.941
NC_035079.1	63200863	.	G	A	.	.	MAF_USDA=3.279
NC_035079.1	63200934	.	A	C	.	.	MAF_USDA=2.459
NC_035079.1	63201032	.	A	T	.	.	MAF_INRAE=10.526;MAF_USDA=13.934
NC_035079.1	63201062	.	G	A	.	.	MAF_USDA=1.639
NC_035079.1	63201175	.	T	C	.	.	MAF_USDA=4.706
NC_035079.1	63201210	.	T	C	.	.	MAF_USDA=5.738
NC_035079.1	63201246	.	G	A	.	.	MAF_USDA=4.706
NC_035079.1	63201252	.	C	T	.	.	MAF_USDA=1.639
NC_035079.1	63201253	.	G	A	.	.	MAF_USDA=2.459
NC_035079.1	63201288	.	C	T	.	.	MAF_USDA=1.639
NC_035079.1	63201385	.	A	G	.	.	MAF_USDA=3.279
NC_035079.1	63201426	.	C	T	.	.	MAF_USDA=4.706
NC_035079.1	63201434	.	A	G	.	.	MAF_USDA=10.417
NC_035079.1	63201435	.	C	G	.	.	MAF_INRAE=44.304;MAF_USDA=37.5
NC_035079.1	63201552	.	C	A	.	.	MAF_USDA=1.639
NC_035079.1	63201570	.	A	C	.	.	MAF_USDA=1.639
NC_035079.1	63201632	.	C	A	.	.	MAF_USDA=1.639
NC_035079.1	63201653	.	T	G	.	.	MAF_USDA=4.118
NC_035079.1	63201658	.	G	T	.	.	MAF_USDA=6.471
NC_035079.1	63201724	.	A	G	.	.	MAF_USDA=1.639
NC_035079.1	63201732	.	G	T	.	.	MAF_USDA=4.706
NC_035079.1	63201735	.	G	T	.	.	MAF_USDA=4.706
NC_035079.1	63201812	.	A	T	.	.	MAF_USDA=2.459
NC_035079.1	63201870	.	G	A	.	.	MAF_INRAE=44.304;MAF_USDA=22.353
NC_035079.1	63201896	.	C	T	.	.	MAF_USDA=5.738
NC_035079.1	63202124	.	T	A	.	.	MAF_USDA=14.583
NC_035079.1	63202137	.	T	C	.	.	MAF_USDA=27.647
NC_035079.1	63202296	.	C	A	.	.	MAF_INRAE=21.053
NC_035079.1	63202330	.	C	A	.	.	MAF_INRAE=43.038;MAF_USDA=19.672
NC_035079.1	63202409	.	A	C	.	.	MAF_INRAE=35.833
NC_035079.1	63202472	.	T	C	.	.	MAF_USDA=1.639
NC_035079.1	63202485	.	G	A	.	.	MAF_INRAE=2.5
NC_035079.1	63202684	.	G	A	.	.	MAF_USDA=1.639
NC_035079.1	63202685	.	A	C	.	.	MAF_INRAE=47.368;MAF_USDA=42.941
NC_035079.1	63203034	.	A	T	.	.	MAF_INRAE=44.937;MAF_USDA=47.059
NC_035079.1	63203169	.	T	A	.	.	MAF_INRAE=47.368;MAF_USDA=20.588
NC_035079.1	63203229	.	G	T	.	.	MAF_USDA=2.459
NC_035079.1	63203407	.	C	T	.	.	MAF_USDA=1.639
NC_035079.1	63203551	.	A	G	.	.	MAF_INRAE=42.105;MAF_USDA=12.353
NC_035079.1	63203632	.	G	A	.	.	MAF_USDA=1.667
NC_035079.1	63203688	.	C	T	.	.	MAF_INRAE=18.354;MAF_USDA=16.071
NC_035079.1	63203715	.	A	C	.	.	MAF_USDA=1.639
NC_035079.1	63203749	.	T	C	.	.	MAF_USDA=1.639
NC_035079.1	63203853	.	T	C	.	.	MAF_INRAE=10.526
NC_035079.1	63204020	.	C	T	.	.	MAF_INRAE=47.368;MAF_USDA=19.412
NC_035079.1	63204108	.	A	C	.	.	MAF_INRAE=2.5
NC_035079.1	63204277	.	C	A	.	.	MAF_INRAE=21.053;MAF_USDA=13.529
NC_035079.1	63204286	.	G	A	.	.	MAF_INRAE=24.684;MAF_USDA=47.059
NC_035079.1	63204348	.	T	A	.	.	MAF_INRAE=21.053;MAF_USDA=13.529
NC_035079.1	63204431	.	A	G	.	.	MAF_INRAE=2.5;MAF_USDA=4.098
NC_035079.1	63204456	.	C	T	.	.	MAF_INRAE=12.5;MAF_USDA=1.639
NC_035079.1	63204481	.	T	C	.	.	MAF_INRAE=6.962;MAF_USDA=5.294
NC_035079.1	63204530	.	G	A	.	.	MAF_USDA=1.639
NC_035079.1	63204613	.	T	A	.	.	MAF_USDA=2.5
NC_035079.1	63204631	.	G	T	.	.	MAF_USDA=22.917
NC_035079.1	63204715	.	T	C	.	.	MAF_USDA=5.882
NC_035079.1	63204718	.	C	T	.	.	MAF_USDA=2.459
NC_035079.1	63204784	.	T	C	.	.	MAF_INRAE=2.5;MAF_USDA=6.557
NC_035079.1	63204874	.	G	T	.	.	MAF_INRAE=32.911;MAF_USDA=40.0
NC_035079.1	63205030	.	C	A	.	.	MAF_INRAE=2.5;MAF_USDA=5.738
NC_035079.1	63205197	.	C	A	.	.	MAF_INRAE=2.5
NC_035079.1	63205206	.	C	A	.	.	MAF_INRAE=2.5;MAF_USDA=6.557
NC_035079.1	63205216	.	C	A	.	.	MAF_USDA=2.459
NC_035079.1	63205317	.	T	G	.	.	MAF_INRAE=2.5
NC_035079.1	63205380	.	T	G	.	.	MAF_INRAE=2.5;MAF_USDA=7.377
NC_035079.1	63205412	.	C	A	.	.	MAF_USDA=1.765
NC_035079.1	63205508	.	C	T	.	.	MAF_USDA=2.459
NC_035079.1	63205512	.	T	C	.	.	MAF_USDA=2.353
NC_035079.1	63205523	.	T	C	.	.	MAF_USDA=10.0
NC_035079.1	63205694	.	A	C	.	.	MAF_USDA=1.639
NC_035079.1	63205734	.	A	C	.	.	MAF_INRAE=5.833;MAF_USDA=8.333
NC_035079.1	63205747	.	G	T	.	.	MAF_USDA=1.639
NC_035079.1	63205803	.	C	T	.	.	MAF_INRAE=21.053
NC_035079.1	63205809	.	G	A	.	.	MAF_USDA=8.333
NC_035079.1	63205819	.	G	A	.	.	MAF_INRAE=21.053;MAF_USDA=4.167
NC_035079.1	63205832	.	T	A	.	.	MAF_USDA=5.833
NC_035079.1	63205851	.	T	G	.	.	MAF_USDA=4.167
NC_035079.1	63205857	.	C	T	.	.	MAF_USDA=3.279
NC_035079.1	63205873	.	G	A	.	.	MAF_USDA=4.918
NC_035079.1	63205884	.	C	T	.	.	MAF_USDA=4.918
NC_035079.1	63205886	.	T	A	.	.	MAF_USDA=5.738
NC_035079.1	63205900	.	A	G	.	.	MAF_USDA=27.647
NC_035079.1	63205911	.	T	C	.	.	MAF_USDA=29.412
NC_035079.1	63205913	.	A	T	.	.	MAF_USDA=29.412
NC_035079.1	63205915	.	G	A	.	.	MAF_USDA=1.639
NC_035079.1	63205927	.	A	G	.	.	MAF_USDA=13.529
NC_035079.1	63205954	.	A	G	.	.	MAF_USDA=6.471
NC_035079.1	63205981	.	A	G	.	.	MAF_USDA=3.529
NC_035079.1	63205996	.	A	G	.	.	MAF_USDA=3.279
NC_035079.1	63205999	.	A	G	.	.	MAF_USDA=37.647
NC_035079.1	63206027	.	C	T	.	.	MAF_INRAE=10.526;MAF_USDA=10.656
NC_035079.1	63206031	.	C	T	.	.	MAF_USDA=2.459
NC_035079.1	63206062	.	T	C	.	.	MAF_USDA=11.475
NC_035079.1	63206084	.	G	A	.	.	MAF_INRAE=26.316;MAF_USDA=8.824
NC_035079.1	63206096	.	T	C	.	.	MAF_USDA=1.639
NC_035079.1	63206105	.	C	T	.	.	MAF_USDA=2.459
NC_035079.1	63206129	.	A	C	.	.	MAF_USDA=2.459
NC_035079.1	63206136	.	A	T	.	.	MAF_USDA=43.443
NC_035079.1	63206163	.	A	G	.	.	MAF_USDA=6.557
NC_035079.1	63206188	.	T	C	.	.	MAF_USDA=4.098
NC_035079.1	63206194	.	A	G	.	.	MAF_USDA=1.639
NC_035079.1	63206219	.	A	C	.	.	MAF_USDA=48.824
NC_035079.1	63206220	.	G	A	.	.	MAF_USDA=48.235
NC_035079.1	63206221	.	G	C	.	.	MAF_USDA=48.824
NC_035079.1	63206312	.	G	C	.	.	MAF_USDA=6.557
NC_035079.1	63206337	.	G	T	.	.	MAF_INRAE=13.291;MAF_USDA=33.529
NC_035079.1	63206435	.	C	T	.	.	MAF_INRAE=38.608;MAF_USDA=15.882
NC_035079.1	63206443	.	T	G	.	.	MAF_INRAE=27.848;MAF_USDA=21.765
NC_035079.1	63206448	.	T	A	.	.	MAF_INRAE=27.848;MAF_USDA=21.765
NC_035079.1	63206515	.	C	T	.	.	MAF_USDA=3.279
NC_035079.1	63206555	.	T	G	.	.	MAF_USDA=2.459
NC_035079.1	63206570	.	A	G	.	.	MAF_INRAE=14.167;MAF_USDA=8.235
NC_035079.1	63206638	.	C	G	.	.	MAF_USDA=2.459
NC_035079.1	63206706	.	G	A	.	.	MAF_USDA=11.176
NC_035079.1	63206801	.	G	T	.	.	MAF_USDA=3.279
NC_035079.1	63206884	.	G	T	.	.	MAF_USDA=3.279
NC_035079.1	63207031	.	A	G	.	.	MAF_USDA=1.639
NC_035079.1	63207205	.	G	C	.	.	MAF_INRAE=3.333
NC_035079.1	63207237	.	G	T	.	.	MAF_USDA=2.459
NC_035079.1	63207252	.	C	T	.	.	MAF_USDA=1.765
NC_035079.1	63207329	.	A	G	.	.	MAF_USDA=4.918
NC_035079.1	63207431	.	T	C	.	.	MAF_USDA=4.167
NC_035079.1	63207491	.	G	A	.	.	MAF_INRAE=37.975;MAF_USDA=17.059
NC_035079.1	63207500	.	C	T	.	.	MAF_INRAE=29.747;MAF_USDA=35.294
NC_035079.1	63207590	.	G	A	.	.	MAF_INRAE=10.526;MAF_USDA=2.459
NC_035079.1	63207688	.	C	A	.	.	MAF_USDA=3.279
NC_035079.1	63207689	.	C	T	.	.	MAF_INRAE=48.101;MAF_USDA=44.706
NC_035079.1	63207755	.	C	T	.	.	MAF_USDA=15.294
NC_035079.1	63208290	.	G	T	.	.	MAF_USDA=6.25
NC_035079.1	63208375	.	C	A	.	.	MAF_USDA=6.25
NC_035079.1	63208378	.	T	G	.	.	MAF_USDA=47.917
NC_035079.1	63208538	.	T	G	.	.	MAF_USDA=12.941
NC_035079.1	63208650	.	A	C	.	.	MAF_USDA=4.167
NC_035079.1	63208751	.	G	A	.	.	MAF_USDA=1.639
NC_035079.1	63208846	.	T	A	.	.	MAF_USDA=8.197
NC_035079.1	63208867	.	C	T	.	.	MAF_INRAE=29.747;MAF_USDA=34.706
NC_035079.1	63208870	.	G	A	.	.	MAF_USDA=9.016
NC_035079.1	63208970	.	A	G	.	.	MAF_USDA=10.417
NC_035079.1	63209006	.	G	T	.	.	MAF_USDA=4.098
NC_035079.1	63209087	.	A	C	.	.	MAF_INRAE=42.405;MAF_USDA=45.294
NC_035079.1	63209103	.	G	T	.	.	MAF_USDA=1.639
NC_035079.1	63209109	.	C	G	.	.	MAF_USDA=5.738
NC_035079.1	63209128	.	A	G	.	.	MAF_USDA=4.098
NC_035079.1	63209139	.	T	C	.	.	MAF_USDA=3.279
NC_035079.1	63209143	.	T	A	.	.	MAF_USDA=3.279
NC_035079.1	63209232	.	C	T	.	.	MAF_INRAE=7.5;MAF_USDA=3.529
NC_035079.1	63209342	.	G	C	.	.	MAF_USDA=4.918
NC_035079.1	63209453	.	G	C	.	.	MAF_USDA=1.639
NC_035079.1	63209753	.	C	T	.	.	MAF_INRAE=36.842;MAF_USDA=5.738
NC_035079.1	63209833	.	C	G	.	.	MAF_INRAE=21.053
NC_035079.1	63209878	.	G	A	.	.	MAF_USDA=2.083
NC_035079.1	63210197	.	G	C	.	.	MAF_INRAE=21.519;MAF_USDA=9.412
NC_035079.1	63210364	.	A	T	.	.	MAF_USDA=1.639
NC_035079.1	63210519	.	G	T	.	.	MAF_INRAE=50.0;MAF_USDA=24.118
NC_035079.1	63210526	.	T	G	.	.	MAF_INRAE=8.333;MAF_USDA=3.529
NC_035079.1	63210948	.	C	T	.	.	MAF_INRAE=6.962;MAF_USDA=13.529
NC_035079.1	63210973	.	A	G	.	.	MAF_INRAE=15.833;MAF_USDA=4.098
NC_035079.1	63210996	.	C	T	.	.	MAF_INRAE=50.0;MAF_USDA=23.529
NC_035079.1	63211006	.	G	A	.	.	MAF_INRAE=2.5;MAF_USDA=1.639
NC_035079.1	63211118	.	G	A	.	.	MAF_INRAE=21.053
NC_035079.1	63211119	.	C	T	.	.	MAF_USDA=2.459
NC_035079.1	63211241	.	G	A	.	.	MAF_USDA=1.639
NC_035079.1	63211254	.	T	A	.	.	MAF_INRAE=15.823;MAF_USDA=10.0
NC_035079.1	63211332	.	G	T	.	.	MAF_USDA=1.639
NC_035079.1	63211353	.	G	T	.	.	MAF_INRAE=13.333;MAF_USDA=7.647
NC_035079.1	63211533	.	G	A	.	.	MAF_USDA=1.639
NC_035079.1	63211569	.	G	A	.	.	MAF_INRAE=10.526;MAF_USDA=19.412
NC_035079.1	63211688	.	G	T	.	.	MAF_USDA=8.197
NC_035079.1	63211694	.	A	C	.	.	MAF_INRAE=2.5;MAF_USDA=1.639
NC_035079.1	63211743	.	G	A	.	.	MAF_USDA=4.098
NC_035079.1	63211809	.	A	G	.	.	MAF_INRAE=23.418;MAF_USDA=22.941
NC_035079.1	63211861	.	C	A	.	.	MAF_INRAE=50.0;MAF_USDA=23.81
NC_035079.1	63211873	.	C	A	.	.	MAF_USDA=1.667
NC_035079.1	63211878	.	G	T	.	.	MAF_INRAE=13.333;MAF_USDA=1.667
NC_035079.1	63211920	.	G	T	.	.	MAF_INRAE=1.667;MAF_USDA=1.667
NC_035079.1	63211988	.	G	A	.	.	MAF_USDA=4.918
NC_035079.1	63212009	.	T	G	.	.	MAF_USDA=6.557
NC_035079.1	63212129	.	C	A	.	.	MAF_INRAE=6.962;MAF_USDA=12.941
NC_035079.1	63212157	.	G	A	.	.	MAF_INRAE=13.333
NC_035079.1	63212207	.	G	A	.	.	MAF_INRAE=2.5
NC_035079.1	63212303	.	C	A	.	.	MAF_USDA=1.639
NC_035079.1	63212385	.	C	A	.	.	MAF_USDA=1.639
NC_035079.1	63212428	.	T	C	.	.	MAF_USDA=5.738
NC_035079.1	63212488	.	C	A	.	.	MAF_USDA=1.639
NC_035079.1	63212554	.	G	A	.	.	MAF_USDA=5.738
NC_035079.1	63212604	.	G	T	.	.	MAF_USDA=15.294
NC_035079.1	63212618	.	C	G	.	.	MAF_USDA=15.294
NC_035079.1	63212666	.	A	G	.	.	MAF_INRAE=11.667;MAF_USDA=1.639
NC_035079.1	63214589	.	A	G	.	.	MAF_USDA=13.934
NC_035079.1	63214611	.	C	G	.	.	MAF_USDA=11.475
NC_035079.1	63214855	.	C	A	.	.	MAF_USDA=2.083
NC_035079.1	63214858	.	A	C	.	.	MAF_USDA=2.083
NC_035079.1	63215016	.	G	A	.	.	MAF_INRAE=21.053;MAF_USDA=20.0
NC_035079.1	63215021	.	A	G	.	.	MAF_USDA=12.941
NC_035079.1	63215131	.	C	T	.	.	MAF_USDA=2.5
NC_035079.1	63216766	.	T	C	.	.	MAF_INRAE=3.333
NC_035079.1	63216869	.	C	A	.	.	MAF_INRAE=16.667
NC_035079.1	63216922	.	A	T	.	.	MAF_USDA=1.765
NC_035079.1	63216932	.	G	T	.	.	MAF_USDA=37.5
NC_035079.1	63216984	.	G	A	.	.	MAF_INRAE=42.105;MAF_USDA=35.417
NC_035079.1	63217027	.	A	T	.	.	MAF_USDA=4.918
NC_035079.1	63217061	.	T	A	.	.	MAF_USDA=1.639
NC_035079.1	63217123	.	G	A	.	.	MAF_INRAE=13.333
NC_035079.1	63217193	.	G	A	.	.	MAF_INRAE=13.333;MAF_USDA=1.639
NC_035079.1	63217222	.	G	C	.	.	MAF_INRAE=15.19;MAF_USDA=22.951
NC_035079.1	63217258	.	G	A	.	.	MAF_INRAE=15.0;MAF_USDA=7.647
NC_035079.1	63217315	.	G	A	.	.	MAF_USDA=9.016
NC_035079.1	63217316	.	T	C	.	.	MAF_INRAE=13.333
NC_035079.1	63217346	.	T	G	.	.	MAF_USDA=9.836
NC_035079.1	63217588	.	C	T	.	.	MAF_USDA=1.639
NC_035079.1	63217604	.	C	T	.	.	MAF_USDA=1.639
NC_035079.1	63217621	.	G	A	.	.	MAF_INRAE=13.333
NC_035079.1	63217684	.	A	G	.	.	MAF_INRAE=23.418;MAF_USDA=15.574
NC_035079.1	63217774	.	G	T	.	.	MAF_USDA=1.639
NC_035079.1	63217813	.	C	T	.	.	MAF_USDA=15.294
NC_035079.1	63217845	.	T	C	.	.	MAF_USDA=9.836
NC_035079.1	63217861	.	C	G	.	.	MAF_INRAE=48.734;MAF_USDA=48.235
NC_035079.1	63217935	.	C	A	.	.	MAF_INRAE=34.177;MAF_USDA=41.765
NC_035079.1	63218058	.	G	A	.	.	MAF_USDA=2.459
NC_035079.1	63218207	.	A	T	.	.	MAF_INRAE=49.367;MAF_USDA=28.235
NC_035079.1	63218257	.	A	G	.	.	MAF_USDA=7.377
NC_035079.1	63218292	.	C	A	.	.	MAF_USDA=3.279
NC_035079.1	63218317	.	G	T	.	.	MAF_USDA=22.353
NC_035079.1	63218323	.	G	C	.	.	MAF_INRAE=5.063;MAF_USDA=7.377
NC_035079.1	63218429	.	C	T	.	.	MAF_USDA=4.762
NC_035079.1	63218474	.	T	C	.	.	MAF_INRAE=5.063;MAF_USDA=7.377
NC_035079.1	63218535	.	G	T	.	.	MAF_USDA=1.639
NC_035079.1	63218561	.	A	G	.	.	MAF_USDA=4.706
NC_035079.1	63218629	.	G	A	.	.	MAF_INRAE=23.418;MAF_USDA=49.412
NC_035079.1	63218647	.	A	T	.	.	MAF_USDA=11.475
NC_035079.1	63218675	.	C	A	.	.	MAF_INRAE=6.962;MAF_USDA=8.824
NC_035079.1	63218721	.	C	G	.	.	MAF_USDA=1.639
NC_035079.1	63218754	.	A	C	.	.	MAF_INRAE=38.608;MAF_USDA=44.706
NC_035079.1	63218803	.	G	A	.	.	MAF_USDA=14.118
NC_035079.1	63218813	.	A	G	.	.	MAF_USDA=7.377
NC_035079.1	63218855	.	G	T	.	.	MAF_INRAE=39.873;MAF_USDA=35.882
NC_035079.1	63218899	.	C	A	.	.	MAF_USDA=1.639
NC_035079.1	63218911	.	T	A	.	.	MAF_INRAE=29.114;MAF_USDA=45.082
NC_035079.1	63218913	.	A	T	.	.	MAF_INRAE=8.333;MAF_USDA=1.639
NC_035079.1	63219088	.	T	G	.	.	MAF_INRAE=8.333;MAF_USDA=8.333
NC_035079.1	63219097	.	A	G	.	.	MAF_INRAE=38.608;MAF_USDA=35.714
NC_035079.1	63219109	.	C	A	.	.	MAF_INRAE=33.544;MAF_USDA=45.833
NC_035079.1	63219144	.	T	C	.	.	MAF_USDA=9.016
NC_035079.1	63219145	.	A	G	.	.	MAF_INRAE=23.418;MAF_USDA=19.412
NC_035079.1	63219189	.	C	G	.	.	MAF_INRAE=11.392;MAF_USDA=6.548
NC_035079.1	63219215	.	C	T	.	.	MAF_USDA=1.639
NC_035079.1	63219344	.	C	G	.	.	MAF_INRAE=33.544;MAF_USDA=46.471
NC_035079.1	63219409	.	C	T	.	.	MAF_INRAE=4.43;MAF_USDA=5.738
NC_035079.1	63219411	.	A	T	.	.	MAF_USDA=1.639
NC_035079.1	63219533	.	A	T	.	.	MAF_USDA=2.459
NC_035079.1	63219549	.	A	G	.	.	MAF_INRAE=13.333;MAF_USDA=1.639
NC_035079.1	63219598	.	A	G	.	.	MAF_USDA=1.639
NC_035079.1	63219621	.	C	T	.	.	MAF_USDA=1.639
NC_035079.1	63219637	.	T	A	.	.	MAF_USDA=8.333
NC_035079.1	63219642	.	T	A	.	.	MAF_USDA=7.5
NC_035079.1	63219791	.	T	A	.	.	MAF_INRAE=23.418;MAF_USDA=19.412
NC_035079.1	63219795	.	C	A	.	.	MAF_USDA=4.918
NC_035079.1	63219890	.	G	T	.	.	MAF_INRAE=31.646;MAF_USDA=21.765
NC_035079.1	63219894	.	T	A	.	.	MAF_USDA=1.639
NC_035079.1	63219932	.	G	T	.	.	MAF_USDA=5.738
NC_035079.1	63219959	.	A	G	.	.	MAF_USDA=5.882
NC_035079.1	63219982	.	C	T	.	.	MAF_USDA=1.639
NC_035079.1	63220013	.	G	A	.	.	MAF_USDA=4.118
NC_035079.1	63220108	.	A	T	.	.	MAF_INRAE=2.5
NC_035079.1	63220126	.	T	C	.	.	MAF_INRAE=23.418;MAF_USDA=29.412
NC_035079.1	63220228	.	G	A	.	.	MAF_USDA=2.459
NC_035079.1	63220248	.	C	A	.	.	MAF_INRAE=31.013;MAF_USDA=17.059
NC_035079.1	63220274	.	T	C	.	.	MAF_USDA=1.639
NC_035079.1	63220289	.	C	T	.	.	MAF_INRAE=5.063;MAF_USDA=27.869
NC_035079.1	63220360	.	T	A	.	.	MAF_USDA=10.588
NC_035079.1	63220375	.	G	T	.	.	MAF_USDA=2.459
NC_035079.1	63220432	.	C	A	.	.	MAF_INRAE=38.608;MAF_USDA=34.118
NC_035079.1	63220433	.	C	T	.	.	MAF_INRAE=39.167;MAF_USDA=34.118
NC_035079.1	63220457	.	A	C	.	.	MAF_USDA=2.083
NC_035079.1	63220523	.	T	C	.	.	MAF_INRAE=13.333;MAF_USDA=1.639
NC_035079.1	63220606	.	T	G	.	.	MAF_INRAE=23.418;MAF_USDA=19.412
NC_035079.1	63220609	.	T	A	.	.	MAF_INRAE=33.544;MAF_USDA=44.118
NC_035079.1	63220642	.	G	T	.	.	MAF_USDA=1.765
NC_035079.1	63220720	.	A	C	.	.	MAF_INRAE=49.367;MAF_USDA=29.412
NC_035079.1	63220724	.	T	C	.	.	MAF_INRAE=22.5;MAF_USDA=30.588
NC_035079.1	63220759	.	A	G	.	.	MAF_USDA=4.918
NC_035079.1	63220813	.	C	T	.	.	MAF_INRAE=34.177;MAF_USDA=44.706
NC_035079.1	63220832	.	C	T	.	.	MAF_USDA=1.639
NC_035079.1	63220850	.	A	T	.	.	MAF_USDA=4.118
NC_035079.1	63221024	.	C	A	.	.	MAF_INRAE=33.544;MAF_USDA=42.941
NC_035079.1	63221081	.	C	G	.	.	MAF_USDA=1.639
NC_035079.1	63221171	.	G	A	.	.	MAF_USDA=7.377
NC_035079.1	63221207	.	A	T	.	.	MAF_USDA=4.918
NC_035079.1	63221239	.	T	C	.	.	MAF_INRAE=38.608;MAF_USDA=34.118
NC_035079.1	63221344	.	T	G	.	.	MAF_INRAE=16.456;MAF_USDA=9.412
NC_035079.1	63221380	.	A	G	.	.	MAF_INRAE=10.0;MAF_USDA=4.118
NC_035079.1	63221443	.	C	A	.	.	MAF_INRAE=11.392;MAF_USDA=4.706
NC_035079.1	63221574	.	A	G	.	.	MAF_USDA=1.639
NC_035079.1	63221801	.	T	A	.	.	MAF_INRAE=13.333;MAF_USDA=4.098
NC_035079.1	63221814	.	T	C	.	.	MAF_INRAE=5.063;MAF_USDA=22.951
NC_035079.1	63221818	.	C	T	.	.	MAF_USDA=1.639
NC_035079.1	63221960	.	T	C	.	.	MAF_USDA=1.639
NC_035079.1	63221986	.	A	G	.	.	MAF_INRAE=34.81;MAF_USDA=44.118
NC_035079.1	63222042	.	A	C	.	.	MAF_USDA=4.918
NC_035079.1	63222068	.	A	G	.	.	MAF_INRAE=13.333;MAF_USDA=15.294
NC_035079.1	63222159	.	G	A	.	.	MAF_INRAE=38.608;MAF_USDA=34.706
NC_035079.1	63222172	.	C	T	.	.	MAF_INRAE=33.544;MAF_USDA=43.529
NC_035079.1	63222250	.	A	T	.	.	MAF_USDA=1.639
NC_035079.1	63222397	.	A	C	.	.	MAF_USDA=1.639
NC_035079.1	63222441	.	A	G	.	.	MAF_USDA=7.377
NC_035079.1	63222468	.	T	G	.	.	MAF_INRAE=33.544;MAF_USDA=44.706
NC_035079.1	63222511	.	G	A	.	.	MAF_USDA=1.765
NC_035079.1	63222537	.	A	G	.	.	MAF_INRAE=5.063;MAF_USDA=23.77
NC_035079.1	63222615	.	C	A	.	.	MAF_USDA=5.738
NC_035079.1	63222628	.	A	T	.	.	MAF_INRAE=33.544;MAF_USDA=44.706
NC_035079.1	63222682	.	A	G	.	.	MAF_USDA=2.083
NC_035079.1	63222684	.	T	A	.	.	MAF_USDA=2.083
NC_035079.1	63222685	.	T	A	.	.	MAF_USDA=2.083
NC_035079.1	63222741	.	C	G	.	.	MAF_INRAE=14.167;MAF_USDA=5.882
NC_035079.1	63222749	.	T	G	.	.	MAF_INRAE=11.392;MAF_USDA=4.706
NC_035079.1	63222796	.	A	C	.	.	MAF_USDA=4.118
NC_035079.1	63222835	.	G	A	.	.	MAF_INRAE=38.608;MAF_USDA=34.706
NC_035079.1	63222873	.	A	C	.	.	MAF_INRAE=14.167;MAF_USDA=5.882
NC_035079.1	63222894	.	A	T	.	.	MAF_USDA=1.176
NC_035079.1	63222906	.	G	A	.	.	MAF_USDA=5.738
NC_035079.1	63222942	.	C	A	.	.	MAF_INRAE=32.911;MAF_USDA=46.471
NC_035079.1	63223091	.	G	C	.	.	MAF_USDA=4.118
NC_035079.1	63223107	.	G	T	.	.	MAF_USDA=1.639
NC_035079.1	63223231	.	T	C	.	.	MAF_INRAE=11.667;MAF_USDA=1.639
NC_035079.1	63223247	.	G	C	.	.	MAF_INRAE=9.167;MAF_USDA=2.459
NC_035079.1	63223259	.	T	G	.	.	MAF_INRAE=17.089;MAF_USDA=34.118
NC_035079.1	63223273	.	G	A	.	.	MAF_INRAE=16.456;MAF_USDA=9.412
NC_035079.1	63223349	.	A	G	.	.	MAF_USDA=7.377
NC_035079.1	63223364	.	C	T	.	.	MAF_USDA=1.639
NC_035079.1	63223445	.	C	A	.	.	MAF_USDA=5.738
NC_035079.1	63223482	.	C	T	.	.	MAF_USDA=1.639
NC_035079.1	63223494	.	A	T	.	.	MAF_USDA=2.353
NC_035079.1	63223587	.	G	C	.	.	MAF_INRAE=49.367;MAF_USDA=27.059
NC_035079.1	63223635	.	T	G	.	.	MAF_INRAE=13.333;MAF_USDA=5.882
NC_035079.1	63223653	.	C	T	.	.	MAF_INRAE=12.5;MAF_USDA=14.583
NC_035079.1	63223660	.	A	G	.	.	MAF_INRAE=4.43;MAF_USDA=21.311
NC_035079.1	63223675	.	C	A	.	.	MAF_INRAE=2.632;MAF_USDA=15.574
NC_035079.1	63223702	.	A	C	.	.	MAF_INRAE=12.5;MAF_USDA=5.294
NC_035079.1	63223753	.	G	T	.	.	MAF_INRAE=12.5;MAF_USDA=7.059
NC_035079.1	63223754	.	G	A	.	.	MAF_INRAE=12.5;MAF_USDA=7.059
NC_035079.1	63223834	.	A	G	.	.	MAF_INRAE=3.333;MAF_USDA=8.197
NC_035079.1	63223866	.	T	A	.	.	MAF_USDA=1.639
NC_035079.1	63223882	.	A	T	.	.	MAF_INRAE=2.5;MAF_USDA=6.557
NC_035079.1	63223885	.	G	A	.	.	MAF_INRAE=42.405;MAF_USDA=37.059
NC_035079.1	63223943	.	A	T	.	.	MAF_INRAE=15.823;MAF_USDA=11.765
NC_035079.1	63223967	.	G	A	.	.	MAF_USDA=3.279
NC_035079.1	63223980	.	G	T	.	.	MAF_USDA=6.25
NC_035079.1	63223998	.	T	G	.	.	MAF_USDA=43.75
NC_035079.1	63224037	.	C	T	.	.	MAF_USDA=41.803
NC_035079.1	63224044	.	T	A	.	.	MAF_USDA=1.639
NC_035079.1	63224128	.	T	A	.	.	MAF_USDA=1.639
NC_035079.1	63224140	.	T	C	.	.	MAF_INRAE=44.937;MAF_USDA=46.721
NC_035079.1	63224141	.	G	A	.	.	MAF_INRAE=38.608;MAF_USDA=13.934
NC_035079.1	63224394	.	G	T	.	.	MAF_INRAE=31.579;MAF_USDA=9.016
NC_035079.1	63224402	.	G	T	.	.	MAF_INRAE=31.579;MAF_USDA=9.836
NC_035079.1	63224411	.	T	C	.	.	MAF_INRAE=32.278;MAF_USDA=18.235
NC_035079.1	63224458	.	C	T	.	.	MAF_INRAE=13.333;MAF_USDA=15.882
NC_035079.1	63224485	.	C	A	.	.	MAF_USDA=2.459
NC_035079.1	63224499	.	T	C	.	.	MAF_INRAE=13.333;MAF_USDA=18.824
NC_035079.1	63224503	.	C	T	.	.	MAF_INRAE=31.579;MAF_USDA=9.016
NC_035079.1	63224550	.	C	T	.	.	MAF_INRAE=13.333;MAF_USDA=1.639
NC_035079.1	63224577	.	A	G	.	.	MAF_INRAE=6.962;MAF_USDA=5.882
NC_035079.1	63224614	.	G	C	.	.	MAF_USDA=29.508
NC_035079.1	63224620	.	T	A	.	.	MAF_INRAE=31.579;MAF_USDA=38.525
NC_035079.1	63224709	.	T	A	.	.	MAF_INRAE=47.468;MAF_USDA=50.0
NC_035079.1	63224738	.	A	C	.	.	MAF_INRAE=13.333
NC_035079.1	63224880	.	T	G	.	.	MAF_INRAE=38.608;MAF_USDA=22.941
NC_035079.1	63225085	.	G	A	.	.	MAF_INRAE=13.333
NC_035079.1	63225119	.	C	A	.	.	MAF_INRAE=16.667;MAF_USDA=6.471
NC_035079.1	63225124	.	A	C	.	.	MAF_USDA=10.0
NC_035079.1	63225189	.	A	C	.	.	MAF_INRAE=13.333;MAF_USDA=1.639
NC_035079.1	63225216	.	C	T	.	.	MAF_USDA=2.083
NC_035079.1	63225219	.	G	C	.	.	MAF_USDA=2.083
NC_035079.1	63225324	.	A	T	.	.	MAF_USDA=1.639
NC_035079.1	63225358	.	G	A	.	.	MAF_USDA=9.412
NC_035079.1	63225384	.	C	T	.	.	MAF_INRAE=34.81
NC_035079.1	63225394	.	T	A	.	.	MAF_INRAE=27.5;MAF_USDA=44.048
NC_035079.1	63225396	.	A	G	.	.	MAF_INRAE=27.5;MAF_USDA=44.706
NC_035079.1	63225405	.	T	A	.	.	MAF_USDA=6.557
NC_035079.1	63225421	.	C	A	.	.	MAF_INRAE=24.684;MAF_USDA=47.059
NC_035079.1	63225640	.	A	G	.	.	MAF_USDA=3.279
NC_035079.1	63225648	.	T	G	.	.	MAF_USDA=2.459
NC_035079.1	63225662	.	C	A	.	.	MAF_USDA=2.459
NC_035079.1	63225868	.	C	A	.	.	MAF_INRAE=32.5
NC_035079.1	63225898	.	T	G	.	.	MAF_INRAE=13.333
NC_035079.1	63225942	.	C	T	.	.	MAF_INRAE=24.051;MAF_USDA=49.412
NC_035079.1	63225987	.	C	A	.	.	MAF_USDA=1.639
NC_035079.1	63226036	.	C	T	.	.	MAF_INRAE=13.333;MAF_USDA=1.639
NC_035079.1	63226155	.	C	G	.	.	MAF_INRAE=13.333;MAF_USDA=1.639
NC_035079.1	63226173	.	G	C	.	.	MAF_INRAE=13.333;MAF_USDA=1.639
NC_035079.1	63226227	.	C	T	.	.	MAF_INRAE=24.684;MAF_USDA=35.246
NC_035079.1	63226332	.	C	T	.	.	MAF_INRAE=15.0;MAF_USDA=17.059
NC_035079.1	63226403	.	T	C	.	.	MAF_INRAE=10.526;MAF_USDA=24.706
NC_035079.1	63226409	.	T	A	.	.	MAF_INRAE=15.833;MAF_USDA=17.647
NC_035079.1	63226515	.	C	T	.	.	MAF_INRAE=15.833;MAF_USDA=17.059
NC_035079.1	63226735	.	G	A	.	.	MAF_INRAE=33.544;MAF_USDA=10.0
NC_035079.1	63226846	.	A	T	.	.	MAF_USDA=9.016
NC_035079.1	63226883	.	G	T	.	.	MAF_INRAE=10.526;MAF_USDA=13.115
NC_035079.1	63227038	.	G	A	.	.	MAF_INRAE=15.19;MAF_USDA=40.0
NC_035079.1	63227077	.	C	A	.	.	MAF_INRAE=13.333
NC_035079.1	63227281	.	C	T	.	.	MAF_INRAE=10.526;MAF_USDA=30.0
NC_035079.1	63227311	.	C	A	.	.	MAF_INRAE=13.333;MAF_USDA=15.0
NC_035079.1	63227333	.	A	T	.	.	MAF_INRAE=14.167;MAF_USDA=4.762
NC_035079.1	63227350	.	C	T	.	.	MAF_INRAE=32.911;MAF_USDA=28.571
NC_035079.1	63227361	.	T	C	.	.	MAF_INRAE=15.0;MAF_USDA=17.857
NC_035079.1	63227422	.	G	A	.	.	MAF_USDA=1.667
NC_035079.1	63227464	.	G	T	.	.	MAF_USDA=4.167
NC_035079.1	63227495	.	G	T	.	.	MAF_USDA=4.167
NC_035079.1	63227553	.	G	A	.	.	MAF_USDA=14.583
NC_035079.1	63227583	.	T	A	.	.	MAF_INRAE=10.526;MAF_USDA=12.295
NC_035079.1	63227665	.	G	T	.	.	MAF_INRAE=15.0;MAF_USDA=18.824
NC_035079.1	63227685	.	A	G	.	.	MAF_INRAE=15.0;MAF_USDA=17.059
NC_035079.1	63227696	.	T	C	.	.	MAF_INRAE=24.051;MAF_USDA=48.824
NC_035079.1	63227700	.	T	C	.	.	MAF_INRAE=15.0;MAF_USDA=17.059
NC_035079.1	63227789	.	C	A	.	.	MAF_USDA=42.169
NC_035079.1	63227793	.	T	G	.	.	MAF_USDA=19.048
NC_035079.1	63227805	.	C	T	.	.	MAF_USDA=2.5
NC_035079.1	63227848	.	C	T	.	.	MAF_INRAE=12.658;MAF_USDA=15.476
NC_035079.1	63227892	.	C	A	.	.	MAF_USDA=2.459
NC_035079.1	63227974	.	A	T	.	.	MAF_INRAE=15.0;MAF_USDA=14.583
NC_035079.1	63227978	.	T	A	.	.	MAF_INRAE=16.456;MAF_USDA=25.0
NC_035079.1	63227987	.	T	C	.	.	MAF_INRAE=15.0;MAF_USDA=18.452
NC_035079.1	63228025	.	A	G	.	.	MAF_INRAE=15.0;MAF_USDA=17.857
NC_035079.1	63228027	.	C	G	.	.	MAF_INRAE=30.833;MAF_USDA=11.31
NC_035079.1	63228060	.	T	A	.	.	MAF_INRAE=7.595;MAF_USDA=8.235
NC_035079.1	63228090	.	C	T	.	.	MAF_INRAE=15.833;MAF_USDA=17.059
NC_035079.1	63228113	.	G	A	.	.	MAF_INRAE=15.0;MAF_USDA=5.294
NC_035079.1	63228114	.	T	A	.	.	MAF_INRAE=15.833;MAF_USDA=16.471
NC_035079.1	63228130	.	G	A	.	.	MAF_INRAE=15.833;MAF_USDA=17.059
NC_035079.1	63228132	.	T	C	.	.	MAF_INRAE=15.833;MAF_USDA=18.824
NC_035079.1	63228159	.	G	A	.	.	MAF_INRAE=15.0;MAF_USDA=17.059
NC_035079.1	63228163	.	C	A	.	.	MAF_INRAE=2.5;MAF_USDA=4.918
NC_035079.1	63228171	.	T	C	.	.	MAF_INRAE=15.0;MAF_USDA=17.059
NC_035079.1	63228196	.	C	T	.	.	MAF_INRAE=15.0;MAF_USDA=15.882
NC_035079.1	63228199	.	A	T	.	.	MAF_INRAE=15.0;MAF_USDA=17.059
NC_035079.1	63228222	.	A	G	.	.	MAF_INRAE=15.0;MAF_USDA=17.647
NC_035079.1	63228230	.	G	A	.	.	MAF_INRAE=21.053;MAF_USDA=3.529
NC_035079.1	63228235	.	A	G	.	.	MAF_INRAE=13.924;MAF_USDA=28.235
NC_035079.1	63228259	.	T	A	.	.	MAF_INRAE=15.833;MAF_USDA=16.471
NC_035079.1	63228276	.	T	C	.	.	MAF_INRAE=15.833;MAF_USDA=16.471
NC_035079.1	63228277	.	G	A	.	.	MAF_USDA=13.115
NC_035079.1	63228297	.	C	A	.	.	MAF_INRAE=45.57;MAF_USDA=23.78
NC_035079.1	63228363	.	A	C	.	.	MAF_INRAE=15.0;MAF_USDA=14.583
NC_035079.1	63228439	.	T	C	.	.	MAF_INRAE=15.0;MAF_USDA=15.476
NC_035079.1	63228456	.	G	T	.	.	MAF_INRAE=15.0;MAF_USDA=15.476
NC_035079.1	63228479	.	C	T	.	.	MAF_INRAE=15.0;MAF_USDA=15.882
NC_035079.1	63228485	.	A	T	.	.	MAF_USDA=16.667
NC_035079.1	63228625	.	C	T	.	.	MAF_INRAE=15.0;MAF_USDA=17.059
NC_035079.1	63228686	.	G	T	.	.	MAF_USDA=4.098
NC_035079.1	63228693	.	A	T	.	.	MAF_INRAE=15.0;MAF_USDA=17.647
NC_035079.1	63228695	.	G	A	.	.	MAF_INRAE=15.0;MAF_USDA=17.059
NC_035079.1	63228742	.	C	A	.	.	MAF_INRAE=15.0;MAF_USDA=17.647
NC_035079.1	63228776	.	C	G	.	.	MAF_INRAE=15.0;MAF_USDA=16.471
NC_035079.1	63228821	.	A	G	.	.	MAF_INRAE=15.0;MAF_USDA=16.471
NC_035079.1	63228844	.	G	C	.	.	MAF_INRAE=15.0;MAF_USDA=15.882
NC_035079.1	63228891	.	C	T	.	.	MAF_INRAE=15.833;MAF_USDA=17.059
NC_035079.1	63228901	.	G	A	.	.	MAF_INRAE=15.833;MAF_USDA=17.059
NC_035079.1	63228935	.	T	A	.	.	MAF_USDA=48.235
NC_035079.1	63228938	.	A	C	.	.	MAF_USDA=5.294
NC_035079.1	63228958	.	C	T	.	.	MAF_INRAE=15.833;MAF_USDA=15.882
NC_035079.1	63228959	.	G	A	.	.	MAF_INRAE=15.833;MAF_USDA=15.882
NC_035079.1	63228992	.	T	A	.	.	MAF_INRAE=15.0;MAF_USDA=17.059
NC_035079.1	63229010	.	G	T	.	.	MAF_INRAE=15.0;MAF_USDA=17.059
NC_035079.1	63229022	.	T	C	.	.	MAF_INRAE=15.0;MAF_USDA=17.059
NC_035079.1	63229061	.	T	G	.	.	MAF_USDA=13.115
NC_035079.1	63229069	.	C	A	.	.	MAF_USDA=6.557
NC_035079.1	63229101	.	T	G	.	.	MAF_INRAE=14.167;MAF_USDA=16.471
NC_035079.1	63229129	.	A	G	.	.	MAF_INRAE=15.0;MAF_USDA=15.882
NC_035079.1	63229150	.	G	A	.	.	MAF_INRAE=15.0
NC_035079.1	63229206	.	G	A	.	.	MAF_INRAE=13.333;MAF_USDA=1.639
NC_035079.1	63229207	.	G	C	.	.	MAF_INRAE=15.0;MAF_USDA=16.471
NC_035079.1	63229225	.	G	C	.	.	MAF_INRAE=24.051;MAF_USDA=48.824
NC_035079.1	63229238	.	G	A	.	.	MAF_INRAE=13.291;MAF_USDA=14.706
NC_035079.1	63229316	.	A	T	.	.	MAF_USDA=8.197
NC_035079.1	63229333	.	T	G	.	.	MAF_USDA=4.098
NC_035079.1	63229371	.	A	G	.	.	MAF_INRAE=15.0
NC_035079.1	63229373	.	A	G	.	.	MAF_INRAE=15.0;MAF_USDA=19.048
NC_035079.1	63229412	.	C	T	.	.	MAF_INRAE=15.833;MAF_USDA=17.059
NC_035079.1	63229437	.	C	T	.	.	MAF_INRAE=15.833;MAF_USDA=17.647
NC_035079.1	63229440	.	A	T	.	.	MAF_INRAE=15.833;MAF_USDA=15.294
NC_035079.1	63229455	.	T	C	.	.	MAF_INRAE=15.833;MAF_USDA=17.059
NC_035079.1	63229475	.	A	C	.	.	MAF_INRAE=15.833;MAF_USDA=17.647
NC_035079.1	63229484	.	G	T	.	.	MAF_USDA=2.459
NC_035079.1	63229492	.	G	A	.	.	MAF_INRAE=10.526;MAF_USDA=13.115
NC_035079.1	63229493	.	G	A	.	.	MAF_INRAE=15.833;MAF_USDA=17.647
NC_035079.1	63229510	.	A	G	.	.	MAF_USDA=20.833
NC_035079.1	63229551	.	C	G	.	.	MAF_USDA=2.459
NC_035079.1	63229552	.	A	C	.	.	MAF_INRAE=15.0;MAF_USDA=17.647
NC_035079.1	63229562	.	T	C	.	.	MAF_INRAE=15.0;MAF_USDA=17.647
NC_035079.1	63229563	.	G	A	.	.	MAF_INRAE=15.0;MAF_USDA=17.059
NC_035079.1	63229586	.	A	C	.	.	MAF_INRAE=15.0;MAF_USDA=18.235
NC_035079.1	63229622	.	G	A	.	.	MAF_INRAE=15.0;MAF_USDA=17.059
NC_035079.1	63229626	.	T	G	.	.	MAF_INRAE=15.0;MAF_USDA=17.059
NC_035079.1	63229627	.	T	A	.	.	MAF_USDA=3.279
NC_035079.1	63229635	.	A	T	.	.	MAF_INRAE=15.0;MAF_USDA=17.647
NC_035079.1	63229645	.	G	A	.	.	MAF_INRAE=15.0;MAF_USDA=14.583
NC_035079.1	63229665	.	T	C	.	.	MAF_INRAE=15.0;MAF_USDA=18.824
NC_035079.1	63229668	.	G	A	.	.	MAF_INRAE=15.0;MAF_USDA=17.647
NC_035079.1	63229677	.	T	C	.	.	MAF_USDA=4.098
NC_035079.1	63229700	.	G	A	.	.	MAF_USDA=1.639
NC_035079.1	63229718	.	C	T	.	.	MAF_INRAE=15.833;MAF_USDA=17.059
NC_035079.1	63229723	.	C	T	.	.	MAF_INRAE=34.81;MAF_USDA=28.235
NC_035079.1	63229727	.	A	G	.	.	MAF_INRAE=15.833;MAF_USDA=17.059
NC_035079.1	63229746	.	C	T	.	.	MAF_INRAE=29.167;MAF_USDA=18.235
NC_035079.1	63229747	.	C	T	.	.	MAF_USDA=3.279
NC_035079.1	63229802	.	A	C	.	.	MAF_INRAE=9.167
NC_035079.1	63229804	.	A	T	.	.	MAF_INRAE=15.833
NC_035079.1	63229839	.	G	A	.	.	MAF_INRAE=28.333;MAF_USDA=25.882
NC_035079.1	63229973	.	G	A	.	.	MAF_INRAE=13.333;MAF_USDA=1.639
NC_035079.1	63229985	.	G	A	.	.	MAF_INRAE=15.0;MAF_USDA=16.471
NC_035079.1	63229990	.	T	C	.	.	MAF_INRAE=15.0;MAF_USDA=16.471
NC_035079.1	63230007	.	G	A	.	.	MAF_INRAE=15.0;MAF_USDA=11.176
NC_035079.1	63230042	.	G	A	.	.	MAF_INRAE=15.0;MAF_USDA=16.471
NC_035079.1	63230076	.	G	A	.	.	MAF_INRAE=15.0;MAF_USDA=17.262
NC_035079.1	63230083	.	C	T	.	.	MAF_INRAE=15.0;MAF_USDA=17.262
NC_035079.1	63230090	.	C	T	.	.	MAF_USDA=1.639
NC_035079.1	63230141	.	C	T	.	.	MAF_INRAE=21.519;MAF_USDA=12.353
NC_035079.1	63230246	.	C	T	.	.	MAF_USDA=4.098
NC_035079.1	63230329	.	T	G	.	.	MAF_INRAE=15.0;MAF_USDA=16.471
NC_035079.1	63230345	.	T	G	.	.	MAF_INRAE=15.0;MAF_USDA=15.882
NC_035079.1	63230357	.	G	A	.	.	MAF_INRAE=15.833;MAF_USDA=14.583
NC_035079.1	63230390	.	G	A	.	.	MAF_INRAE=15.833;MAF_USDA=16.471
NC_035079.1	63230415	.	T	C	.	.	MAF_INRAE=15.833;MAF_USDA=16.471
NC_035079.1	63230467	.	T	C	.	.	MAF_INRAE=18.333;MAF_USDA=18.235
NC_035079.1	63230474	.	G	T	.	.	MAF_USDA=2.459
NC_035079.1	63230475	.	G	T	.	.	MAF_USDA=3.279
NC_035079.1	63230481	.	C	A,T	.	.	MAF_INRAE=42.105
NC_035079.1	63230485	.	A	T	.	.	MAF_USDA=18.452
NC_035079.1	63230508	.	T	C	.	.	MAF_USDA=3.279
NC_035079.1	63230511	.	C	A	.	.	MAF_USDA=12.353
NC_035079.1	63230529	.	G	A	.	.	MAF_USDA=18.235
NC_035079.1	63230564	.	C	A	.	.	MAF_USDA=16.667
NC_035079.1	63230588	.	C	T	.	.	MAF_USDA=1.667
NC_035079.1	63230612	.	T	A	.	.	MAF_USDA=2.083
NC_035079.1	63230640	.	C	G	.	.	MAF_USDA=19.643
NC_035079.1	63230653	.	C	G	.	.	MAF_USDA=19.88
NC_035079.1	63230654	.	C	T	.	.	MAF_USDA=7.627
NC_035079.1	63230658	.	T	A	.	.	MAF_USDA=19.277
NC_035079.1	63230669	.	C	A	.	.	MAF_USDA=16.667
NC_035079.1	63230792	.	A	T	.	.	MAF_USDA=20.833
NC_035079.1	63230803	.	C	A	.	.	MAF_USDA=20.833
NC_035079.1	63230890	.	C	G	.	.	MAF_USDA=5.172
NC_035079.1	63230970	.	C	A	.	.	MAF_INRAE=28.333;MAF_USDA=42.353
NC_035079.1	63230984	.	G	A	.	.	MAF_INRAE=14.167;MAF_USDA=4.706
NC_035079.1	63231005	.	C	T	.	.	MAF_INRAE=14.167;MAF_USDA=21.311
NC_035079.1	63231007	.	G	A	.	.	MAF_INRAE=15.0;MAF_USDA=17.059
NC_035079.1	63231014	.	G	T	.	.	MAF_INRAE=15.0;MAF_USDA=17.059
NC_035079.1	63231036	.	T	G	.	.	MAF_INRAE=15.0;MAF_USDA=16.071
NC_035079.1	63231082	.	G	T	.	.	MAF_INRAE=8.333;MAF_USDA=4.118
NC_035079.1	63231171	.	G	A	.	.	MAF_USDA=1.639
NC_035079.1	63231304	.	T	G	.	.	MAF_USDA=2.459
NC_035079.1	63231329	.	C	A	.	.	MAF_USDA=7.5
NC_035079.1	63231334	.	A	G	.	.	MAF_USDA=8.333
NC_035079.1	63231345	.	T	G	.	.	MAF_USDA=10.0
NC_035079.1	63231349	.	G	C	.	.	MAF_USDA=8.333
NC_035079.1	63231350	.	G	A	.	.	MAF_USDA=7.143
NC_035079.1	63231395	.	T	A	.	.	MAF_USDA=3.333
NC_035079.1	63231419	.	A	C	.	.	MAF_USDA=10.0
NC_035079.1	63231440	.	C	A	.	.	MAF_INRAE=2.5;MAF_USDA=8.333
NC_035079.1	63231444	.	C	A	.	.	MAF_INRAE=2.5;MAF_USDA=8.333
NC_035079.1	63231453	.	G	A	.	.	MAF_INRAE=2.5;MAF_USDA=5.833
NC_035079.1	63231461	.	T	G	.	.	MAF_INRAE=2.5
NC_035079.1	63231468	.	A	G	.	.	MAF_INRAE=2.5
NC_035079.1	63231469	.	A	G	.	.	MAF_INRAE=2.5
NC_035079.1	63231485	.	C	T	.	.	MAF_INRAE=3.333
NC_035079.1	63231486	.	G	A	.	.	MAF_INRAE=5.833
NC_035079.1	63231488	.	A	C	.	.	MAF_INRAE=5.833
NC_035079.1	63231490	.	G	C	.	.	MAF_INRAE=5.833
NC_035079.1	63231495	.	A	T	.	.	MAF_INRAE=6.667;MAF_USDA=17.213
NC_035079.1	63231498	.	C	T	.	.	MAF_INRAE=5.0
NC_035079.1	63231502	.	G	T	.	.	MAF_INRAE=5.833
NC_035079.1	63231507	.	A	G	.	.	MAF_INRAE=5.833
NC_035079.1	63231513	.	T	G	.	.	MAF_INRAE=20.0;MAF_USDA=20.0
NC_035079.1	63231515	.	G	T	.	.	MAF_INRAE=20.0;MAF_USDA=20.588
NC_035079.1	63231531	.	A	C	.	.	MAF_INRAE=16.667;MAF_USDA=20.0
NC_035079.1	63231539	.	A	T	.	.	MAF_USDA=2.459
NC_035079.1	63231543	.	C	G	.	.	MAF_INRAE=16.667;MAF_USDA=16.667
NC_035079.1	63231566	.	C	A	.	.	MAF_INRAE=15.833
NC_035079.1	63231567	.	T	A	.	.	MAF_INRAE=15.833
NC_035079.1	63231570	.	A	T	.	.	MAF_INRAE=15.833
NC_035079.1	63231573	.	T	C	.	.	MAF_INRAE=15.833
NC_035079.1	63231586	.	G	A	.	.	MAF_INRAE=15.0;MAF_USDA=17.647
NC_035079.1	63231604	.	C	A	.	.	MAF_INRAE=15.0;MAF_USDA=19.412
NC_035079.1	63231605	.	A	C	.	.	MAF_INRAE=15.0;MAF_USDA=17.059
NC_035079.1	63231620	.	G	T	.	.	MAF_INRAE=12.5;MAF_USDA=23.529
NC_035079.1	63231632	.	C	A	.	.	MAF_INRAE=15.833;MAF_USDA=16.471
NC_035079.1	63231691	.	A	G	.	.	MAF_USDA=6.557
NC_035079.1	63231788	.	C	G	.	.	MAF_INRAE=15.0;MAF_USDA=16.471
NC_035079.1	63231919	.	A	C	.	.	MAF_USDA=5.738
NC_035079.1	63231930	.	C	G	.	.	MAF_INRAE=15.0;MAF_USDA=8.824
NC_035079.1	63231942	.	C	T	.	.	MAF_INRAE=13.333;MAF_USDA=25.882
NC_035079.1	63232064	.	G	T	.	.	MAF_USDA=9.836
NC_035079.1	63232070	.	C	T	.	.	MAF_USDA=3.279
NC_035079.1	63232071	.	G	A	.	.	MAF_USDA=1.639
NC_035079.1	63232080	.	C	T	.	.	MAF_INRAE=28.333
NC_035079.1	63232117	.	C	A	.	.	MAF_USDA=7.377
NC_035079.1	63232130	.	G	T	.	.	MAF_USDA=6.557
NC_035079.1	63232147	.	C	T	.	.	MAF_INRAE=28.333;MAF_USDA=40.0
NC_035079.1	63232172	.	C	T	.	.	MAF_INRAE=27.5;MAF_USDA=21.765
NC_035079.1	63232204	.	G	T	.	.	MAF_USDA=12.5
NC_035079.1	63232217	.	G	A	.	.	MAF_INRAE=22.152;MAF_USDA=41.667
NC_035079.1	63232223	.	T	A	.	.	MAF_USDA=27.083
NC_035079.1	63232225	.	G	C	.	.	MAF_USDA=26.471
NC_035079.1	63232232	.	C	T	.	.	MAF_USDA=22.917
NC_035079.1	63232233	.	T	G	.	.	MAF_USDA=22.917
NC_035079.1	63232234	.	G	A	.	.	MAF_USDA=27.059
NC_035079.1	63232235	.	T	G	.	.	MAF_USDA=26.471
NC_035079.1	63232251	.	C	A	.	.	MAF_USDA=35.417
NC_035079.1	63232266	.	A	T	.	.	MAF_USDA=35.417
NC_035079.1	63232282	.	G	T	.	.	MAF_USDA=3.279
NC_035079.1	63232300	.	C	G	.	.	MAF_USDA=8.197
NC_035079.1	63232331	.	C	A	.	.	MAF_INRAE=3.333
NC_035079.1	63232335	.	T	A	.	.	MAF_INRAE=2.5
NC_035079.1	63232341	.	C	A	.	.	MAF_INRAE=3.333
NC_035079.1	63232356	.	T	C	.	.	MAF_INRAE=37.5
NC_035079.1	63232469	.	C	T	.	.	MAF_USDA=8.333
NC_035079.1	63232541	.	C	T	.	.	MAF_INRAE=29.167;MAF_USDA=38.824
NC_035079.1	63232557	.	G	A	.	.	MAF_INRAE=7.5;MAF_USDA=4.118
NC_035079.1	63232559	.	A	G	.	.	MAF_INRAE=9.167
NC_035079.1	63232592	.	G	A	.	.	MAF_INRAE=14.167;MAF_USDA=4.706
NC_035079.1	63232604	.	G	A	.	.	MAF_INRAE=24.167;MAF_USDA=39.412
NC_035079.1	63232619	.	G	A	.	.	MAF_INRAE=24.167;MAF_USDA=39.412
NC_035079.1	63232693	.	G	T	.	.	MAF_INRAE=16.667;MAF_USDA=16.471
NC_035079.1	63232778	.	G	A	.	.	MAF_USDA=8.197
NC_035079.1	63232787	.	T	C	.	.	MAF_USDA=33.529
NC_035079.1	63232865	.	G	T	.	.	MAF_USDA=4.918
NC_035079.1	63232896	.	C	T	.	.	MAF_USDA=2.459
NC_035079.1	63232921	.	C	A	.	.	MAF_INRAE=2.5
NC_035079.1	63233010	.	T	A	.	.	MAF_INRAE=21.053
NC_035079.1	63233062	.	G	T	.	.	MAF_USDA=4.098
NC_035079.1	63233078	.	G	A	.	.	MAF_INRAE=9.167;MAF_USDA=24.118
NC_035079.1	63233167	.	C	T	.	.	MAF_INRAE=24.167;MAF_USDA=39.412
NC_035079.1	63233180	.	C	T	.	.	MAF_INRAE=33.544;MAF_USDA=11.765
NC_035079.1	63233202	.	G	C	.	.	MAF_USDA=3.279
NC_035079.1	63233224	.	T	A	.	.	MAF_INRAE=24.167;MAF_USDA=39.412
NC_035079.1	63233234	.	T	A	.	.	MAF_INRAE=24.167;MAF_USDA=39.412
NC_035079.1	63233252	.	T	G	.	.	MAF_INRAE=24.167;MAF_USDA=40.0
NC_035079.1	63233298	.	A	G	.	.	MAF_INRAE=9.167;MAF_USDA=24.118
NC_035079.1	63233316	.	C	A	.	.	MAF_INRAE=7.5;MAF_USDA=4.118
NC_035079.1	63233338	.	G	T	.	.	MAF_USDA=2.083
NC_035079.1	63233384	.	T	C	.	.	MAF_USDA=7.377
NC_035079.1	63233385	.	A	G	.	.	MAF_USDA=6.557
NC_035079.1	63233602	.	G	T	.	.	MAF_INRAE=16.667;MAF_USDA=15.294
NC_035079.1	63233604	.	G	T	.	.	MAF_INRAE=16.667;MAF_USDA=15.574
NC_035079.1	63233610	.	A	T	.	.	MAF_USDA=2.083
NC_035079.1	63233622	.	T	G	.	.	MAF_INRAE=9.167;MAF_USDA=23.529
NC_035079.1	63233656	.	G	T	.	.	MAF_INRAE=24.167;MAF_USDA=40.0
NC_035079.1	63233695	.	C	T	.	.	MAF_USDA=1.639
NC_035079.1	63233753	.	C	A	.	.	MAF_USDA=8.333
NC_035079.1	63233793	.	G	T	.	.	MAF_INRAE=24.167;MAF_USDA=40.588
NC_035079.1	63233908	.	G	A	.	.	MAF_INRAE=15.0
NC_035079.1	63233917	.	C	A	.	.	MAF_INRAE=10.526
NC_035079.1	63234166	.	C	A	.	.	MAF_USDA=20.833
NC_035079.1	63234175	.	G	A	.	.	MAF_USDA=4.167
NC_035079.1	63234298	.	A	G	.	.	MAF_INRAE=25.0
NC_035079.1	63234310	.	T	A	.	.	MAF_INRAE=25.0;MAF_USDA=20.833
NC_035079.1	63234332	.	T	G	.	.	MAF_INRAE=16.456;MAF_USDA=9.412
NC_035079.1	63234358	.	A	T	.	.	MAF_INRAE=9.167;MAF_USDA=24.118
NC_035079.1	63234418	.	A	T	.	.	MAF_INRAE=7.5;MAF_USDA=6.25
NC_035079.1	63234453	.	C	T	.	.	MAF_USDA=1.639
NC_035079.1	63234493	.	G	A	.	.	MAF_USDA=5.294
NC_035079.1	63234513	.	C	G	.	.	MAF_INRAE=24.167;MAF_USDA=41.176
NC_035079.1	63234532	.	C	T	.	.	MAF_USDA=1.639
NC_035079.1	63234590	.	C	T	.	.	MAF_INRAE=39.241;MAF_USDA=15.882
NC_035079.1	63234633	.	C	A	.	.	MAF_INRAE=2.5
NC_035079.1	63234824	.	C	T	.	.	MAF_INRAE=14.167;MAF_USDA=16.667
NC_035079.1	63234848	.	C	T	.	.	MAF_USDA=8.333
NC_035079.1	63234875	.	C	A	.	.	MAF_INRAE=24.167;MAF_USDA=38.235
NC_035079.1	63234912	.	C	A	.	.	MAF_INRAE=15.0;MAF_USDA=8.824
NC_035079.1	63234950	.	A	T	.	.	MAF_INRAE=24.167;MAF_USDA=40.588
NC_035079.1	63235249	.	A	T	.	.	MAF_INRAE=2.5;MAF_USDA=1.639
NC_035079.1	63235253	.	G	A	.	.	MAF_USDA=1.639
NC_035079.1	63235278	.	G	C	.	.	MAF_INRAE=21.519;MAF_USDA=22.951
NC_035079.1	63235315	.	G	A	.	.	MAF_USDA=1.639
NC_035079.1	63235335	.	G	C	.	.	MAF_USDA=1.639
NC_035079.1	63235352	.	G	A	.	.	MAF_INRAE=6.962;MAF_USDA=9.836
NC_035079.1	63235375	.	G	T	.	.	MAF_INRAE=6.962;MAF_USDA=4.918
NC_035079.1	63235417	.	T	A,G	.	.	MAF_INRAE=9.167;MAF_USDA=2.083
NC_035079.1	63235458	.	C	A	.	.	MAF_USDA=1.639
NC_035079.1	63235503	.	A	G	.	.	MAF_INRAE=39.873;MAF_USDA=40.588
NC_035079.1	63235566	.	C	T	.	.	MAF_INRAE=15.0;MAF_USDA=25.882
NC_035079.1	63235572	.	T	C	.	.	MAF_INRAE=14.167;MAF_USDA=9.412
NC_035079.1	63235665	.	C	G	.	.	MAF_INRAE=18.987;MAF_USDA=32.941
NC_035079.1	63235768	.	G	T	.	.	MAF_USDA=12.295
NC_035079.1	63235859	.	T	C	.	.	MAF_USDA=4.918
NC_035079.1	63235943	.	G	A	.	.	MAF_INRAE=9.167;MAF_USDA=4.098
NC_035079.1	63235944	.	A	C	.	.	MAF_INRAE=9.167;MAF_USDA=4.098
NC_035079.1	63236053	.	C	T	.	.	MAF_USDA=1.639
NC_035079.1	63236095	.	A	C	.	.	MAF_USDA=33.333
NC_035079.1	63236103	.	C	A	.	.	MAF_USDA=10.588
NC_035079.1	63236104	.	G	A	.	.	MAF_USDA=16.471
NC_035079.1	63236212	.	C	G	.	.	MAF_USDA=1.639
NC_035079.1	63236228	.	C	A	.	.	MAF_USDA=4.098
NC_035079.1	63236392	.	C	A	.	.	MAF_USDA=1.639
NC_035079.1	63236415	.	A	G	.	.	MAF_INRAE=29.747;MAF_USDA=48.235
NC_035079.1	63236448	.	G	C	.	.	MAF_USDA=2.459
NC_035079.1	63236601	.	G	T	.	.	MAF_USDA=2.459
NC_035079.1	63236611	.	C	A	.	.	MAF_USDA=27.059
NC_035079.1	63236667	.	G	C	.	.	MAF_USDA=1.639
NC_035079.1	63236725	.	A	G	.	.	MAF_INRAE=6.962;MAF_USDA=1.639
NC_035079.1	63236773	.	T	C	.	.	MAF_USDA=14.754
NC_035079.1	63236861	.	C	T	.	.	MAF_USDA=2.083
NC_035079.1	63236955	.	G	A	.	.	MAF_INRAE=25.949;MAF_USDA=32.353
NC_035079.1	63237079	.	G	A	.	.	MAF_USDA=1.639
NC_035079.1	63237127	.	C	T	.	.	MAF_INRAE=25.949;MAF_USDA=21.176
NC_035079.1	63237163	.	G	T	.	.	MAF_USDA=2.459
NC_035079.1	63237168	.	C	A	.	.	MAF_INRAE=19.62;MAF_USDA=6.471
NC_035079.1	63237232	.	C	T	.	.	MAF_INRAE=21.053
NC_035079.1	63237287	.	T	G	.	.	MAF_USDA=24.118
NC_035079.1	63237288	.	G	T	.	.	MAF_USDA=24.118
NC_035079.1	63237421	.	A	C	.	.	MAF_INRAE=19.62;MAF_USDA=5.882
NC_035079.1	63237507	.	G	A	.	.	MAF_INRAE=25.949;MAF_USDA=21.765
NC_035079.1	63237523	.	G	A	.	.	MAF_USDA=1.639
NC_035079.1	63237591	.	G	A	.	.	MAF_USDA=13.934
NC_035079.1	63237639	.	G	A,T	.	.	MAF_INRAE=2.5;MAF_USDA=2.083
NC_035079.1	63237641	.	C	A	.	.	MAF_USDA=12.295
NC_035079.1	63237648	.	G	C	.	.	MAF_USDA=12.295
NC_035079.1	63237656	.	G	A	.	.	MAF_USDA=13.115
NC_035079.1	63237669	.	A	G	.	.	MAF_INRAE=10.0;MAF_USDA=35.882
NC_035079.1	63237711	.	C	T	.	.	MAF_INRAE=36.076
NC_035079.1	63237890	.	T	C	.	.	MAF_USDA=2.459
NC_035079.1	63237914	.	G	C	.	.	MAF_USDA=2.459
NC_035079.1	63237983	.	T	A	.	.	MAF_INRAE=46.835;MAF_USDA=24.706
NC_035079.1	63238011	.	C	G	.	.	MAF_USDA=3.279
NC_035079.1	63238094	.	G	A	.	.	MAF_USDA=3.279
NC_035079.1	63238116	.	A	G	.	.	MAF_INRAE=9.167;MAF_USDA=5.294
NC_035079.1	63238165	.	G	A	.	.	MAF_USDA=1.639
NC_035079.1	63238177	.	C	T	.	.	MAF_USDA=3.529
NC_035079.1	63238179	.	G	T	.	.	MAF_USDA=2.459
NC_035079.1	63238248	.	C	T	.	.	MAF_USDA=4.098
NC_035079.1	63238249	.	G	T	.	.	MAF_USDA=4.098
NC_035079.1	63238419	.	T	G	.	.	MAF_INRAE=35.443;MAF_USDA=41.176
NC_035079.1	63238451	.	G	T	.	.	MAF_USDA=1.639
NC_035079.1	63238507	.	C	A	.	.	MAF_USDA=3.279
NC_035079.1	63238533	.	A	C	.	.	MAF_USDA=3.529
NC_035079.1	63238537	.	T	C	.	.	MAF_USDA=4.918
NC_035079.1	63238604	.	G	C	.	.	MAF_USDA=39.583
NC_035079.1	63238649	.	G	C	.	.	MAF_USDA=39.13
NC_035079.1	63238956	.	A	C	.	.	MAF_USDA=2.459
NC_035079.1	63238987	.	G	A	.	.	MAF_USDA=3.279
NC_035079.1	63239024	.	T	G	.	.	MAF_USDA=16.667
NC_035079.1	63239132	.	A	C	.	.	MAF_USDA=4.918
NC_035079.1	63239219	.	G	T	.	.	MAF_INRAE=8.861;MAF_USDA=10.588
NC_035079.1	63239247	.	G	A	.	.	MAF_USDA=1.639
NC_035079.1	63239463	.	T	A	.	.	MAF_USDA=2.941
NC_035079.1	63239470	.	A	G	.	.	MAF_INRAE=48.734;MAF_USDA=41.765
NC_035079.1	63239483	.	T	C	.	.	MAF_INRAE=48.734;MAF_USDA=41.765
NC_035079.1	63239514	.	T	G	.	.	MAF_USDA=1.639
NC_035079.1	63239565	.	C	A	.	.	MAF_USDA=2.459
NC_035079.1	63239733	.	A	C	.	.	MAF_USDA=1.639
NC_035079.1	63239759	.	G	T	.	.	MAF_INRAE=21.053;MAF_USDA=14.754
NC_035079.1	63239835	.	A	T	.	.	MAF_USDA=2.459
NC_035079.1	63239836	.	C	T	.	.	MAF_INRAE=12.5;MAF_USDA=20.0
NC_035079.1	63239872	.	A	G	.	.	MAF_INRAE=27.848;MAF_USDA=21.765
NC_035079.1	63239971	.	T	G	.	.	MAF_USDA=5.738
NC_035079.1	63240103	.	T	G	.	.	MAF_USDA=23.77
NC_035079.1	63240212	.	A	C	.	.	MAF_INRAE=10.0;MAF_USDA=8.235
NC_035079.1	63240330	.	G	A	.	.	MAF_INRAE=39.873;MAF_USDA=22.941
NC_035079.1	63240387	.	C	A	.	.	MAF_INRAE=21.053;MAF_USDA=9.016
NC_035079.1	63240435	.	G	C	.	.	MAF_INRAE=21.053;MAF_USDA=27.869
NC_035079.1	63240480	.	A	C	.	.	MAF_USDA=2.459
NC_035079.1	63240509	.	A	G	.	.	MAF_INRAE=9.167;MAF_USDA=1.639
NC_035079.1	63240522	.	G	A	.	.	MAF_USDA=3.279
NC_035079.1	63240537	.	A	T	.	.	MAF_USDA=1.639
NC_035079.1	63240682	.	T	G	.	.	MAF_USDA=4.098
NC_035079.1	63240687	.	C	T	.	.	MAF_INRAE=10.0;MAF_USDA=4.118
NC_035079.1	63240744	.	T	C	.	.	MAF_INRAE=10.0;MAF_USDA=4.706
NC_035079.1	63240768	.	A	G	.	.	MAF_USDA=3.279
NC_035079.1	63240802	.	G	T	.	.	MAF_USDA=3.279
NC_035079.1	63240859	.	T	A	.	.	MAF_USDA=2.459
NC_035079.1	63240868	.	G	C	.	.	MAF_USDA=1.639
NC_035079.1	63240924	.	T	G	.	.	MAF_USDA=1.639
NC_035079.1	63240935	.	C	T	.	.	MAF_INRAE=7.5;MAF_USDA=8.333
NC_035079.1	63240953	.	G	A	.	.	MAF_USDA=1.639
NC_035079.1	63241027	.	C	A	.	.	MAF_INRAE=32.911;MAF_USDA=14.118
NC_035079.1	63241264	.	G	A	.	.	MAF_INRAE=6.962;MAF_USDA=5.294
NC_035079.1	63241434	.	A	C	.	.	MAF_USDA=2.941
NC_035079.1	63241446	.	T	C	.	.	MAF_USDA=2.459
NC_035079.1	63241459	.	G	A	.	.	MAF_USDA=1.639
NC_035079.1	63241511	.	T	C	.	.	MAF_USDA=2.459
NC_035079.1	63241521	.	G	C	.	.	MAF_USDA=3.279
NC_035079.1	63241561	.	A	G	.	.	MAF_USDA=1.639
NC_035079.1	63241585	.	T	A	.	.	MAF_INRAE=7.5;MAF_USDA=4.118
NC_035079.1	63241636	.	A	G	.	.	MAF_INRAE=34.177;MAF_USDA=15.882
NC_035079.1	63242766	.	C	T	.	.	MAF_USDA=3.529
NC_035079.1	63242954	.	T	G	.	.	MAF_INRAE=32.911;MAF_USDA=13.69
NC_035079.1	63242956	.	C	T	.	.	MAF_INRAE=10.526
NC_035079.1	63243008	.	T	A	.	.	MAF_INRAE=21.053;MAF_USDA=12.295
NC_035079.1	63243049	.	C	T	.	.	MAF_INRAE=9.167;MAF_USDA=1.639
NC_035079.1	63243118	.	C	G	.	.	MAF_USDA=2.083
NC_035079.1	63243138	.	C	A	.	.	MAF_USDA=4.918
NC_035079.1	63243265	.	G	A	.	.	MAF_INRAE=22.5;MAF_USDA=6.471
NC_035079.1	63243273	.	C	G	.	.	MAF_INRAE=34.177;MAF_USDA=17.059
NC_035079.1	63243275	.	T	A	.	.	MAF_INRAE=31.667;MAF_USDA=17.059
NC_035079.1	63243348	.	G	A	.	.	MAF_USDA=3.529
NC_035079.1	63243538	.	C	T	.	.	MAF_INRAE=32.278;MAF_USDA=26.471
NC_035079.1	63243546	.	C	A	.	.	MAF_INRAE=2.5;MAF_USDA=2.459
NC_035079.1	63243637	.	T	A	.	.	MAF_USDA=1.639
NC_035079.1	63243638	.	C	A	.	.	MAF_INRAE=32.911;MAF_USDA=27.059
NC_035079.1	63243639	.	A	G	.	.	MAF_USDA=4.706
NC_035079.1	63243667	.	A	T	.	.	MAF_INRAE=32.278;MAF_USDA=27.059
NC_035079.1	63243695	.	C	T	.	.	MAF_INRAE=33.544;MAF_USDA=12.941
NC_035079.1	63243704	.	G	A	.	.	MAF_USDA=19.412
NC_035079.1	63243840	.	C	G	.	.	MAF_USDA=2.083
NC_035079.1	63243922	.	T	C	.	.	MAF_INRAE=10.526
NC_035079.1	63243941	.	C	T	.	.	MAF_INRAE=10.526;MAF_USDA=4.118
NC_035079.1	63243953	.	T	G	.	.	MAF_USDA=1.639
NC_035079.1	63243966	.	C	T	.	.	MAF_INRAE=16.667;MAF_USDA=33.735
NC_035079.1	63244031	.	T	C	.	.	MAF_USDA=10.0
NC_035079.1	63244033	.	C	T	.	.	MAF_USDA=2.459
NC_035079.1	63244083	.	T	C	.	.	MAF_USDA=4.098
NC_035079.1	63244135	.	A	C	.	.	MAF_INRAE=2.5
NC_035079.1	63244172	.	A	G	.	.	MAF_INRAE=10.526;MAF_USDA=4.706
NC_035079.1	63244203	.	T	G	.	.	MAF_INRAE=6.962;MAF_USDA=5.294
NC_035079.1	63244237	.	C	G	.	.	MAF_INRAE=10.526
NC_035079.1	63244302	.	C	A	.	.	MAF_USDA=1.639
NC_035079.1	63244364	.	G	A	.	.	MAF_INRAE=14.167;MAF_USDA=3.529
NC_035079.1	63244365	.	C	G	.	.	MAF_USDA=4.918
NC_035079.1	63244410	.	G	T	.	.	MAF_USDA=18.824
NC_035079.1	63244464	.	G	A	.	.	MAF_INRAE=16.667;MAF_USDA=15.294
NC_035079.1	63244589	.	A	T	.	.	MAF_INRAE=7.5;MAF_USDA=4.706
NC_035079.1	63244597	.	C	T	.	.	MAF_INRAE=33.544;MAF_USDA=17.647
NC_035079.1	63244639	.	G	T	.	.	MAF_USDA=2.459
NC_035079.1	63244642	.	C	T	.	.	MAF_USDA=1.639
NC_035079.1	63244665	.	G	T	.	.	MAF_USDA=3.279
NC_035079.1	63244734	.	G	T	.	.	MAF_INRAE=6.962;MAF_USDA=5.294
NC_035079.1	63244768	.	C	T	.	.	MAF_INRAE=7.5;MAF_USDA=5.294
NC_035079.1	63244794	.	G	A	.	.	MAF_INRAE=32.5;MAF_USDA=45.294
NC_035079.1	63244813	.	T	C	.	.	MAF_INRAE=14.167;MAF_USDA=3.529
NC_035079.1	63244829	.	C	A	.	.	MAF_INRAE=6.667;MAF_USDA=5.294
NC_035079.1	63244959	.	C	T	.	.	MAF_USDA=1.639
NC_035079.1	63245084	.	C	T	.	.	MAF_USDA=1.639
NC_035079.1	63245230	.	A	T	.	.	MAF_INRAE=33.544;MAF_USDA=15.294
NC_035079.1	63245296	.	A	G	.	.	MAF_USDA=1.639
NC_035079.1	63245342	.	G	T	.	.	MAF_USDA=4.118
NC_035079.1	63245376	.	G	A	.	.	MAF_INRAE=33.544;MAF_USDA=17.059
NC_035079.1	63245427	.	T	C	.	.	MAF_USDA=1.639
NC_035079.1	63245431	.	T	A	.	.	MAF_INRAE=25.949;MAF_USDA=18.824
NC_035079.1	63245468	.	A	G	.	.	MAF_USDA=4.098
NC_035079.1	63245527	.	C	T	.	.	MAF_USDA=11.176
NC_035079.1	63245541	.	G	A	.	.	MAF_INRAE=33.544;MAF_USDA=15.294
NC_035079.1	63245611	.	C	T	.	.	MAF_INRAE=50.0;MAF_USDA=42.941
NC_035079.1	63245627	.	T	A	.	.	MAF_INRAE=2.5;MAF_USDA=2.459
NC_035079.1	63245642	.	C	T	.	.	MAF_USDA=4.118
NC_035079.1	63245673	.	A	T	.	.	MAF_INRAE=2.5;MAF_USDA=2.459
NC_035079.1	63245702	.	G	A	.	.	MAF_INRAE=2.5;MAF_USDA=2.459
NC_035079.1	63245826	.	G	A	.	.	MAF_USDA=2.459
NC_035079.1	63245872	.	A	G	.	.	MAF_INRAE=32.911;MAF_USDA=17.647
NC_035079.1	63245983	.	T	C	.	.	MAF_USDA=1.639
NC_035079.1	63246033	.	AG	AA	.	.	MAF_USDA=10.417
NC_035079.1	63246034	.	G	A	.	.	MAF_INRAE=14.167
NC_035079.1	63246090	.	G	A	.	.	MAF_INRAE=47.468;MAF_USDA=44.706
NC_035079.1	63246098	.	C	T	.	.	MAF_INRAE=31.579;MAF_USDA=13.115
NC_035079.1	63246163	.	A	G	.	.	MAF_INRAE=14.167;MAF_USDA=5.882
NC_035079.1	63246180	.	T	A	.	.	MAF_INRAE=13.333;MAF_USDA=3.529
NC_035079.1	63246306	.	A	G	.	.	MAF_INRAE=9.167;MAF_USDA=11.475
NC_035079.1	63246349	.	C	T	.	.	MAF_USDA=2.459
NC_035079.1	63246447	.	T	C	.	.	MAF_INRAE=14.167;MAF_USDA=21.176
NC_035079.1	63246486	.	A	C	.	.	MAF_USDA=1.639
NC_035079.1	63246595	.	A	T	.	.	MAF_USDA=4.918
NC_035079.1	63246651	.	G	A	.	.	MAF_USDA=4.098
NC_035079.1	63246661	.	T	C	.	.	MAF_USDA=4.098
NC_035079.1	63246667	.	G	A	.	.	MAF_USDA=4.098
NC_035079.1	63246676	.	A	T	.	.	MAF_USDA=4.098
NC_035079.1	63246814	.	C	A	.	.	MAF_USDA=7.377
NC_035079.1	63246894	.	A	T	.	.	MAF_INRAE=25.949;MAF_USDA=17.647
NC_035079.1	63246954	.	T	G	.	.	MAF_USDA=3.279
NC_035079.1	63246966	.	G	T	.	.	MAF_USDA=1.639
NC_035079.1	63247032	.	T	A	.	.	MAF_USDA=12.295
NC_035079.1	63247147	.	G	T	.	.	MAF_INRAE=8.333;MAF_USDA=1.639
NC_035079.1	63247159	.	T	A	.	.	MAF_INRAE=4.167
NC_035079.1	63247207	.	A	C	.	.	MAF_INRAE=9.167;MAF_USDA=3.279
NC_035079.1	63247218	.	C	T	.	.	MAF_USDA=1.639
NC_035079.1	63247265	.	C	T	.	.	MAF_INRAE=7.5;MAF_USDA=8.824
NC_035079.1	63247288	.	A	G	.	.	MAF_INRAE=6.667;MAF_USDA=5.294
NC_035079.1	63247382	.	C	T	.	.	MAF_INRAE=30.0;MAF_USDA=43.529
NC_035079.1	63247682	.	T	C	.	.	MAF_INRAE=42.105
NC_035079.1	63247686	.	T	C	.	.	MAF_USDA=18.75
NC_035079.1	63248047	.	G	A	.	.	MAF_USDA=12.5
NC_035079.1	63248071	.	G	A	.	.	MAF_USDA=4.167
NC_035079.1	63248392	.	T	C	.	.	MAF_USDA=21.739
NC_035079.1	63248573	.	G	C	.	.	MAF_INRAE=5.833;MAF_USDA=14.583
NC_035079.1	63248600	.	A	G	.	.	MAF_USDA=14.583
NC_035079.1	63248603	.	T	A	.	.	MAF_USDA=14.583
NC_035079.1	63248622	.	T	G	.	.	MAF_INRAE=14.167;MAF_USDA=5.882
NC_035079.1	63248657	.	G	A	.	.	MAF_USDA=1.639
NC_035079.1	63253605	.	T	A	.	.	MAF_USDA=12.5
NC_035079.1	63255097	.	T	G	.	.	MAF_USDA=14.583
NC_035079.1	63255108	.	T	C	.	.	MAF_USDA=14.583
NC_035079.1	63255122	.	G	T	.	.	MAF_USDA=37.5
NC_035079.1	63255198	.	C	A	.	.	MAF_USDA=1.639
NC_035079.1	63255324	.	T	A	.	.	MAF_USDA=2.459
NC_035079.1	63255325	.	A	T	.	.	MAF_USDA=2.459
NC_035079.1	63255391	.	C	G	.	.	MAF_INRAE=32.911;MAF_USDA=25.294
NC_035079.1	63255435	.	T	G	.	.	MAF_USDA=3.279
NC_035079.1	63255525	.	G	C	.	.	MAF_INRAE=31.646;MAF_USDA=19.412
NC_035079.1	63255551	.	C	A	.	.	MAF_USDA=2.459
NC_035079.1	63255568	.	T	C	.	.	MAF_INRAE=6.962;MAF_USDA=4.098
NC_035079.1	63255570	.	T	C	.	.	MAF_USDA=1.639
NC_035079.1	63255573	.	T	C	.	.	MAF_USDA=3.279
NC_035079.1	63255603	.	T	A	.	.	MAF_INRAE=25.833;MAF_USDA=43.529
NC_035079.1	63255697	.	T	C	.	.	MAF_USDA=1.639
NC_035079.1	63255705	.	T	C	.	.	MAF_USDA=29.412
NC_035079.1	63255839	.	G	A	.	.	MAF_INRAE=15.833;MAF_USDA=8.235
NC_035079.1	63255867	.	G	T	.	.	MAF_INRAE=4.167
NC_035079.1	63255894	.	A	G	.	.	MAF_USDA=10.588
NC_035079.1	63255903	.	T	A	.	.	MAF_INRAE=7.5;MAF_USDA=4.706
NC_035079.1	63255911	.	T	C	.	.	MAF_USDA=11.176
NC_035079.1	63255916	.	T	G	.	.	MAF_USDA=11.176
NC_035079.1	63255917	.	G	T	.	.	MAF_INRAE=44.937;MAF_USDA=23.529
NC_035079.1	63256056	.	G	A	.	.	MAF_USDA=2.941
NC_035079.1	63256077	.	T	C	.	.	MAF_USDA=28.235
NC_035079.1	63256079	.	G	A	.	.	MAF_USDA=28.235
NC_035079.1	63256100	.	G	A	.	.	MAF_USDA=28.235
NC_035079.1	63256138	.	T	C	.	.	MAF_USDA=13.934
NC_035079.1	63256243	.	C	T	.	.	MAF_USDA=1.639
NC_035079.1	63256347	.	T	A	.	.	MAF_USDA=3.279
NC_035079.1	63256359	.	G	A	.	.	MAF_USDA=2.459
NC_035079.1	63256371	.	C	A	.	.	MAF_INRAE=16.667;MAF_USDA=38.824
NC_035079.1	63256373	.	C	T	.	.	MAF_USDA=2.459
NC_035079.1	63256410	.	G	A	.	.	MAF_INRAE=16.667;MAF_USDA=14.583
NC_035079.1	63256415	.	T	G	.	.	MAF_INRAE=7.5;MAF_USDA=10.417
NC_035079.1	63256622	.	G	T	.	.	MAF_INRAE=42.405;MAF_USDA=34.706
NC_035079.1	63256631	.	T	C	.	.	MAF_USDA=24.118
NC_035079.1	63256676	.	A	G	.	.	MAF_USDA=24.706
NC_035079.1	63256714	.	G	A	.	.	MAF_USDA=24.118
NC_035079.1	63256771	.	T	C	.	.	MAF_INRAE=44.937;MAF_USDA=19.412
NC_035079.1	63256780	.	G	T	.	.	MAF_USDA=2.459
NC_035079.1	63256898	.	C	T	.	.	MAF_USDA=4.098
NC_035079.1	63257228	.	G	T	.	.	MAF_USDA=4.167
NC_035079.1	63257229	.	G	T	.	.	MAF_USDA=4.167
NC_035079.1	63257291	.	T	A	.	.	MAF_USDA=11.765
NC_035079.1	63257326	.	T	A	.	.	MAF_USDA=41.176
NC_035079.1	63257346	.	G	A	.	.	MAF_USDA=24.706
NC_035079.1	63257379	.	G	A	.	.	MAF_USDA=1.639
NC_035079.1	63257399	.	G	A	.	.	MAF_USDA=4.706
NC_035079.1	63257422	.	A	G	.	.	MAF_USDA=2.941
NC_035079.1	63257517	.	A	G	.	.	MAF_USDA=41.765
NC_035079.1	63257552	.	A	C	.	.	MAF_USDA=1.639
NC_035079.1	63257575	.	A	G	.	.	MAF_USDA=13.934
NC_035079.1	63257759	.	G	C	.	.	MAF_USDA=14.583
NC_035079.1	63257761	.	C	T	.	.	MAF_USDA=37.5
NC_035079.1	63257769	.	A	G	.	.	MAF_USDA=1.639
NC_035079.1	63257846	.	G	T	.	.	MAF_USDA=1.639
NC_035079.1	63257904	.	C	T	.	.	MAF_USDA=3.333
NC_035079.1	63257911	.	C	T	.	.	MAF_USDA=5.932
NC_035079.1	63257925	.	C	T	.	.	MAF_USDA=4.167
NC_035079.1	63257947	.	C	T	.	.	MAF_USDA=9.167
NC_035079.1	63259179	.	C	T	.	.	MAF_INRAE=5.263;MAF_USDA=5.488
NC_035079.1	63259198	.	G	A	.	.	MAF_USDA=4.762
NC_035079.1	63259209	.	T	C	.	.	MAF_USDA=40.476
NC_035079.1	63259397	.	C	T	.	.	MAF_USDA=3.279
NC_035079.1	63259417	.	C	T	.	.	MAF_INRAE=2.5
NC_035079.1	63259421	.	G	A	.	.	MAF_INRAE=17.5;MAF_USDA=40.588
NC_035079.1	63259433	.	G	A	.	.	MAF_USDA=3.279
NC_035079.1	63259547	.	C	T	.	.	MAF_INRAE=43.038;MAF_USDA=39.583
NC_035079.1	63259554	.	T	C	.	.	MAF_USDA=1.639
NC_035079.1	63259566	.	T	G	.	.	MAF_USDA=4.918
NC_035079.1	63259579	.	C	T	.	.	MAF_USDA=2.459
NC_035079.1	63259615	.	T	G	.	.	MAF_INRAE=5.063;MAF_USDA=4.706
NC_035079.1	63259634	.	C	T	.	.	MAF_INRAE=44.304;MAF_USDA=21.176
NC_035079.1	63259635	.	G	T	.	.	MAF_INRAE=21.053
NC_035079.1	63259639	.	G	A	.	.	MAF_INRAE=16.667;MAF_USDA=42.941
NC_035079.1	63259688	.	A	C	.	.	MAF_USDA=2.459
NC_035079.1	63259741	.	G	A	.	.	MAF_USDA=32.353
NC_035079.1	63259865	.	T	C	.	.	MAF_USDA=2.459
NC_035079.1	63259891	.	T	A	.	.	MAF_INRAE=14.167;MAF_USDA=3.529
NC_035079.1	63259893	.	C	A	.	.	MAF_INRAE=14.167;MAF_USDA=3.529
NC_035079.1	63259897	.	C	A	.	.	MAF_INRAE=14.167;MAF_USDA=3.529
NC_035079.1	63259935	.	G	T	.	.	MAF_INRAE=16.667;MAF_USDA=8.235
NC_035079.1	63259942	.	C	T	.	.	MAF_USDA=1.639
NC_035079.1	63259949	.	C	T	.	.	MAF_INRAE=16.667;MAF_USDA=8.235
NC_035079.1	63259952	.	T	C	.	.	MAF_INRAE=16.667;MAF_USDA=8.235
NC_035079.1	63259968	.	T	C	.	.	MAF_USDA=2.459
NC_035079.1	63260074	.	G	C	.	.	MAF_USDA=2.459
NC_035079.1	63260087	.	A	G	.	.	MAF_INRAE=16.667;MAF_USDA=8.235
NC_035079.1	63260107	.	G	A	.	.	MAF_USDA=2.459
NC_035079.1	63260158	.	C	T	.	.	MAF_INRAE=3.333;MAF_USDA=1.639
NC_035079.1	63260301	.	T	A	.	.	MAF_INRAE=7.5;MAF_USDA=4.706
NC_035079.1	63260304	.	A	C	.	.	MAF_USDA=2.459
NC_035079.1	63260454	.	G	A	.	.	MAF_USDA=5.294
NC_035079.1	63260463	.	A	G	.	.	MAF_INRAE=17.089;MAF_USDA=6.471
NC_035079.1	63260497	.	G	C	.	.	MAF_INRAE=37.5
NC_035079.1	63260549	.	G	C	.	.	MAF_INRAE=43.038;MAF_USDA=36.471
NC_035079.1	63260627	.	T	C	.	.	MAF_USDA=1.639
NC_035079.1	63260668	.	G	A	.	.	MAF_USDA=1.639
NC_035079.1	63260695	.	A	G	.	.	MAF_USDA=2.459
NC_035079.1	63260754	.	T	G	.	.	MAF_USDA=2.459
NC_035079.1	63260774	.	G	T	.	.	MAF_INRAE=16.667;MAF_USDA=40.588
NC_035079.1	63260810	.	A	G	.	.	MAF_USDA=1.639
NC_035079.1	63260832	.	A	G	.	.	MAF_USDA=2.459
NC_035079.1	63260877	.	T	C	.	.	MAF_USDA=1.639
NC_035079.1	63260879	.	A	C	.	.	MAF_USDA=1.639
NC_035079.1	63260912	.	G	A	.	.	MAF_USDA=4.167
NC_035079.1	63260938	.	G	A	.	.	MAF_USDA=1.639
NC_035079.1	63260956	.	A	G	.	.	MAF_USDA=3.279
NC_035079.1	63260992	.	A	T	.	.	MAF_USDA=16.471
NC_035079.1	63261002	.	G	A	.	.	MAF_USDA=29.167
NC_035079.1	63261010	.	A	G	.	.	MAF_USDA=11.475
NC_035079.1	63261019	.	G	A	.	.	MAF_USDA=1.667
NC_035079.1	63261046	.	G	A	.	.	MAF_USDA=2.083
NC_035079.1	63261064	.	A	G	.	.	MAF_USDA=33.333
NC_035079.1	63261074	.	A	G	.	.	MAF_USDA=27.083
NC_035079.1	63261128	.	A	G	.	.	MAF_USDA=25.294
NC_035079.1	63261130	.	T	A	.	.	MAF_USDA=2.459
NC_035079.1	63261164	.	G	A	.	.	MAF_USDA=1.639
NC_035079.1	63261180	.	G	A	.	.	MAF_USDA=5.294
NC_035079.1	63261273	.	C	T	.	.	MAF_USDA=41.765
NC_035079.1	63261446	.	C	G	.	.	MAF_USDA=47.727
NC_035079.1	63261805	.	G	T	.	.	MAF_USDA=8.333
NC_035079.1	63261876	.	C	T	.	.	MAF_USDA=12.5
NC_035079.1	63261877	.	G	T	.	.	MAF_USDA=6.25
NC_035079.1	63262288	.	C	T	.	.	MAF_INRAE=42.105
NC_035079.1	63262341	.	G	A	.	.	MAF_INRAE=21.053;MAF_USDA=25.0
NC_035079.1	63262870	.	C	G	.	.	MAF_USDA=39.583
NC_035079.1	63262934	.	A	C	.	.	MAF_USDA=47.059
NC_035079.1	63262976	.	T	C	.	.	MAF_USDA=9.016
NC_035079.1	63262986	.	A	T	.	.	MAF_USDA=2.353
NC_035079.1	63263100	.	G	T	.	.	MAF_INRAE=32.278;MAF_USDA=44.706
NC_035079.1	63263114	.	C	A	.	.	MAF_USDA=2.459
NC_035079.1	63263148	.	A	G	.	.	MAF_INRAE=6.667;MAF_USDA=4.098
NC_035079.1	63263248	.	G	T	.	.	MAF_INRAE=46.835;MAF_USDA=44.706
NC_035079.1	63263264	.	A	C	.	.	MAF_USDA=20.588
NC_035079.1	63263265	.	G	A	.	.	MAF_USDA=3.529
NC_035079.1	63263272	.	C	A	.	.	MAF_INRAE=26.316;MAF_USDA=32.353
NC_035079.1	63263315	.	A	G	.	.	MAF_INRAE=21.053;MAF_USDA=22.353
NC_035079.1	63263345	.	T	G	.	.	MAF_INRAE=43.671;MAF_USDA=36.31
NC_035079.1	63263346	.	T	G	.	.	MAF_USDA=17.857
NC_035079.1	63263418	.	G	C	.	.	MAF_INRAE=26.316;MAF_USDA=43.75
NC_035079.1	63263486	.	C	A	.	.	MAF_USDA=11.176
NC_035079.1	63263487	.	C	T	.	.	MAF_INRAE=26.582;MAF_USDA=26.471
NC_035079.1	63263544	.	C	T	.	.	MAF_USDA=2.459
NC_035079.1	63263545	.	G	T	.	.	MAF_INRAE=46.203;MAF_USDA=20.588
NC_035079.1	63263574	.	A	C	.	.	MAF_USDA=2.459
NC_035079.1	63263662	.	T	A,G	.	.	MAF_INRAE=26.316
NC_035079.1	63263701	.	A	T	.	.	MAF_USDA=35.417
NC_035079.1	63263713	.	T	G	.	.	MAF_USDA=4.098
NC_035079.1	63263751	.	G	A	.	.	MAF_USDA=1.639
NC_035079.1	63263763	.	T	C	.	.	MAF_USDA=12.941
NC_035079.1	63263943	.	C	A	.	.	MAF_INRAE=9.167;MAF_USDA=5.738
NC_035079.1	63264030	.	A	G	.	.	MAF_USDA=14.754
NC_035079.1	63264031	.	G	T	.	.	MAF_INRAE=20.833;MAF_USDA=10.656
NC_035079.1	63264038	.	T	C	.	.	MAF_USDA=21.311
NC_035079.1	63264193	.	G	A	.	.	MAF_USDA=12.941
NC_035079.1	63264236	.	A	C	.	.	MAF_USDA=17.647
NC_035079.1	63264243	.	A	T	.	.	MAF_USDA=17.647
NC_035079.1	63264453	.	T	G	.	.	MAF_INRAE=26.316;MAF_USDA=27.108
NC_035079.1	63264460	.	A	T	.	.	MAF_USDA=2.542
NC_035079.1	63264489	.	G	A	.	.	MAF_USDA=44.578
NC_035079.1	63264556	.	A	C	.	.	MAF_USDA=24.096
NC_035079.1	63264559	.	T	G	.	.	MAF_USDA=9.036
NC_035079.1	63264625	.	G	A	.	.	MAF_INRAE=31.579
NC_035079.1	63264658	.	A	C	.	.	MAF_USDA=27.119
NC_035079.1	63264659	.	G	A	.	.	MAF_INRAE=20.833
NC_035079.1	63264706	.	T	G,*	.	.	MAF_INRAE=31.579
NC_035079.1	63264876	.	G	A	.	.	MAF_INRAE=28.333;MAF_USDA=48.824
NC_035079.1	63264930	.	C	A	.	.	MAF_INRAE=48.734;MAF_USDA=26.471
NC_035079.1	63264934	.	A	G	.	.	MAF_INRAE=37.5;MAF_USDA=38.235
NC_035079.1	63264969	.	A	T	.	.	MAF_INRAE=7.5;MAF_USDA=22.353
NC_035079.1	63265120	.	C	T	.	.	MAF_USDA=1.639
NC_035079.1	63265121	.	G	C	.	.	MAF_USDA=1.639
NC_035079.1	63265195	.	T	G	.	.	MAF_INRAE=43.671;MAF_USDA=45.833
NC_035079.1	63265197	.	T	A	.	.	MAF_INRAE=31.667;MAF_USDA=20.833
NC_035079.1	63265200	.	T	A	.	.	MAF_USDA=2.083
NC_035079.1	63265201	.	A	T	.	.	MAF_USDA=2.083
NC_035079.1	63265205	.	T	A	.	.	MAF_INRAE=48.734;MAF_USDA=45.833
NC_035079.1	63265216	.	C	T	.	.	MAF_USDA=3.279
NC_035079.1	63265361	.	G	A	.	.	MAF_USDA=8.333
NC_035079.1	63265397	.	A	G	.	.	MAF_INRAE=7.5;MAF_USDA=24.118
NC_035079.1	63265513	.	T	A	.	.	MAF_INRAE=25.949;MAF_USDA=25.294
NC_035079.1	63265521	.	G	A	.	.	MAF_USDA=2.459
NC_035079.1	63265610	.	C	A	.	.	MAF_USDA=5.294
NC_035079.1	63265620	.	G	A	.	.	MAF_USDA=3.279
NC_035079.1	63265684	.	A	G	.	.	MAF_INRAE=7.5;MAF_USDA=24.118
NC_035079.1	63265692	.	C	G	.	.	MAF_USDA=3.279
NC_035079.1	63265860	.	G	C	.	.	MAF_INRAE=47.468;MAF_USDA=25.882
NC_035079.1	63265907	.	G	A	.	.	MAF_USDA=2.459
NC_035079.1	63265953	.	T	A	.	.	MAF_USDA=1.639
NC_035079.1	63265954	.	G	A	.	.	MAF_INRAE=42.405;MAF_USDA=50.0
NC_035079.1	63265955	.	C	A	.	.	MAF_USDA=10.588
NC_035079.1	63265984	.	A	T	.	.	MAF_USDA=1.639
NC_035079.1	63265991	.	C	T	.	.	MAF_USDA=3.279
NC_035079.1	63265992	.	G	T	.	.	MAF_USDA=12.353
NC_035079.1	63266027	.	G	T	.	.	MAF_USDA=12.353
NC_035079.1	63266076	.	G	A	.	.	MAF_INRAE=48.734;MAF_USDA=26.471
NC_035079.1	63266079	.	A	T	.	.	MAF_INRAE=7.5;MAF_USDA=8.235
NC_035079.1	63266097	.	G	A	.	.	MAF_INRAE=20.0;MAF_USDA=9.412
NC_035079.1	63266111	.	C	A	.	.	MAF_INRAE=21.667;MAF_USDA=10.0
NC_035079.1	63266143	.	A	T	.	.	MAF_INRAE=7.5;MAF_USDA=24.118
NC_035079.1	63266257	.	C	T	.	.	MAF_USDA=1.639
NC_035079.1	63266301	.	G	A	.	.	MAF_USDA=41.667
NC_035079.1	63266321	.	G	T	.	.	MAF_USDA=39.583
NC_035079.1	63266340	.	G	T	.	.	MAF_USDA=23.81
NC_035079.1	63266352	.	C	A	.	.	MAF_USDA=2.083
NC_035079.1	63266365	.	A	G	.	.	MAF_USDA=18.644
NC_035079.1	63266431	.	C	T	.	.	MAF_USDA=9.524
NC_035079.1	63266542	.	C	G	.	.	MAF_INRAE=5.833;MAF_USDA=24.706
NC_035079.1	63266598	.	G	A	.	.	MAF_INRAE=20.833;MAF_USDA=9.412
NC_035079.1	63266604	.	A	C	.	.	MAF_INRAE=20.833;MAF_USDA=22.353
NC_035079.1	63266639	.	C	A	.	.	MAF_USDA=3.279
NC_035079.1	63266655	.	G	T	.	.	MAF_INRAE=7.5;MAF_USDA=24.118
NC_035079.1	63266664	.	T	G	.	.	MAF_INRAE=7.5;MAF_USDA=23.529
NC_035079.1	63266669	.	T	C	.	.	MAF_USDA=14.754
NC_035079.1	63266688	.	C	T	.	.	MAF_INRAE=20.833;MAF_USDA=8.824
NC_035079.1	63266694	.	G	A	.	.	MAF_USDA=2.941
NC_035079.1	63266696	.	A	G	.	.	MAF_INRAE=28.333;MAF_USDA=47.059
NC_035079.1	63266740	.	G	A	.	.	MAF_USDA=12.353
NC_035079.1	63266742	.	G	A	.	.	MAF_USDA=2.459
NC_035079.1	63266801	.	C	A	.	.	MAF_USDA=2.459
NC_035079.1	63266813	.	G	A	.	.	MAF_USDA=2.459
NC_035079.1	63266887	.	G	C	.	.	MAF_INRAE=7.5;MAF_USDA=24.118
NC_035079.1	63266914	.	G	A	.	.	MAF_USDA=1.639
NC_035079.1	63266951	.	C	A	.	.	MAF_INRAE=7.5;MAF_USDA=4.706
NC_035079.1	63267024	.	C	A	.	.	MAF_USDA=1.639
NC_035079.1	63267059	.	A	G	.	.	MAF_INRAE=7.5;MAF_USDA=24.118
NC_035079.1	63267089	.	T	A	.	.	MAF_INRAE=7.5;MAF_USDA=24.118
NC_035079.1	63267112	.	G	A	.	.	MAF_USDA=1.639
NC_035079.1	63267156	.	C	T	.	.	MAF_INRAE=48.101;MAF_USDA=26.19
NC_035079.1	63267165	.	C	G	.	.	MAF_USDA=13.529
NC_035079.1	63267183	.	G	A	.	.	MAF_INRAE=20.833;MAF_USDA=9.412
NC_035079.1	63267191	.	C	T	.	.	MAF_INRAE=18.354;MAF_USDA=15.882
NC_035079.1	63267323	.	G	T	.	.	MAF_USDA=2.5
NC_035079.1	63267435	.	C	A	.	.	MAF_INRAE=48.101;MAF_USDA=24.096
NC_035079.1	63267445	.	C	A	.	.	MAF_INRAE=7.5;MAF_USDA=22.353
NC_035079.1	63267468	.	G	A	.	.	MAF_USDA=3.279
NC_035079.1	63267476	.	A	T	.	.	MAF_INRAE=7.5;MAF_USDA=23.529
NC_035079.1	63267617	.	G	T	.	.	MAF_USDA=1.639
NC_035079.1	63267620	.	A	G	.	.	MAF_INRAE=25.949;MAF_USDA=25.294
NC_035079.1	63267645	.	T	C	.	.	MAF_INRAE=8.228;MAF_USDA=5.294
NC_035079.1	63267675	.	G	T	.	.	MAF_USDA=2.459
NC_035079.1	63267781	.	T	G	.	.	MAF_INRAE=26.582;MAF_USDA=25.294
NC_035079.1	63267797	.	C	G	.	.	MAF_USDA=1.639
NC_035079.1	63267823	.	C	A	.	.	MAF_USDA=1.639
NC_035079.1	63267867	.	G	A	.	.	MAF_INRAE=48.101;MAF_USDA=25.882
NC_035079.1	63267971	.	G	A	.	.	MAF_USDA=1.639
NC_035079.1	63267995	.	T	C	.	.	MAF_INRAE=20.833;MAF_USDA=25.294
NC_035079.1	63267996	.	A	G	.	.	MAF_USDA=1.639
NC_035079.1	63268028	.	A	G	.	.	MAF_USDA=2.976
NC_035079.1	63268090	.	G	A	.	.	MAF_INRAE=20.833;MAF_USDA=9.412
NC_035079.1	63268166	.	G	A	.	.	MAF_INRAE=44.304;MAF_USDA=20.588
NC_035079.1	63268195	.	T	C	.	.	MAF_USDA=1.639
NC_035079.1	63268231	.	A	G	.	.	MAF_USDA=1.639
NC_035079.1	63268236	.	A	G	.	.	MAF_INRAE=8.333;MAF_USDA=21.176
NC_035079.1	63268250	.	G	A	.	.	MAF_INRAE=48.101;MAF_USDA=25.882
NC_035079.1	63268257	.	C	T	.	.	MAF_USDA=3.529
NC_035079.1	63268261	.	G	A	.	.	MAF_USDA=14.118
NC_035079.1	63268379	.	T	G	.	.	MAF_USDA=14.118
NC_035079.1	63268435	.	A	G	.	.	MAF_INRAE=8.333;MAF_USDA=18.452
NC_035079.1	63268549	.	A	T	.	.	MAF_USDA=18.852
NC_035079.1	63268562	.	A	T	.	.	MAF_INRAE=7.5;MAF_USDA=8.235
NC_035079.1	63268568	.	T	C	.	.	MAF_USDA=22.131
NC_035079.1	63268569	.	A	G	.	.	MAF_USDA=22.131
NC_035079.1	63268588	.	G	A	.	.	MAF_INRAE=7.5;MAF_USDA=8.235
NC_035079.1	63268603	.	A	G	.	.	MAF_USDA=12.295
NC_035079.1	63268633	.	T	G	.	.	MAF_INRAE=5.263;MAF_USDA=4.098
NC_035079.1	63268668	.	C	T	.	.	MAF_INRAE=20.833;MAF_USDA=22.941
NC_035079.1	63268710	.	T	A	.	.	MAF_INRAE=26.582;MAF_USDA=33.529
NC_035079.1	63268715	.	C	T	.	.	MAF_INRAE=26.582;MAF_USDA=35.294
NC_035079.1	63268729	.	C	A	.	.	MAF_INRAE=26.582;MAF_USDA=45.882
NC_035079.1	63268736	.	C	G	.	.	MAF_INRAE=32.278;MAF_USDA=49.412
NC_035079.1	63268759	.	A	G	.	.	MAF_INRAE=45.0;MAF_USDA=19.412
NC_035079.1	63268766	.	T	A	.	.	MAF_USDA=45.833
NC_035079.1	63268767	.	T	A	.	.	MAF_USDA=47.917
NC_035079.1	63268768	.	T	A	.	.	MAF_USDA=47.917
NC_035079.1	63268779	.	T	A	.	.	MAF_USDA=11.765
NC_035079.1	63268795	.	T	A	.	.	MAF_INRAE=26.667;MAF_USDA=33.333
NC_035079.1	63268841	.	C	T	.	.	MAF_USDA=2.459
NC_035079.1	63268906	.	A	G	.	.	MAF_INRAE=31.579;MAF_USDA=6.557
NC_035079.1	63268908	.	G	A	.	.	MAF_INRAE=20.833;MAF_USDA=27.869
NC_035079.1	63268912	.	G	A	.	.	MAF_INRAE=26.582;MAF_USDA=50.0
NC_035079.1	63268972	.	C	T	.	.	MAF_INRAE=20.833;MAF_USDA=23.529
NC_035079.1	63269051	.	G	T	.	.	MAF_USDA=19.412
NC_035079.1	63269081	.	C	T	.	.	MAF_USDA=1.639
NC_035079.1	63269114	.	A	G	.	.	MAF_USDA=19.412
NC_035079.1	63269150	.	A	C	.	.	MAF_USDA=4.098
NC_035079.1	63269211	.	C	T	.	.	MAF_USDA=10.417
NC_035079.1	63269227	.	A	C	.	.	MAF_USDA=14.754
NC_035079.1	63269245	.	A	T	.	.	MAF_USDA=2.459
NC_035079.1	63269246	.	A	G	.	.	MAF_USDA=3.279
NC_035079.1	63269312	.	G	A	.	.	MAF_USDA=1.639
NC_035079.1	63269378	.	C	T	.	.	MAF_USDA=3.279
NC_035079.1	63269384	.	C	T	.	.	MAF_USDA=2.459
NC_035079.1	63269406	.	C	T	.	.	MAF_USDA=1.639
NC_035079.1	63269413	.	A	T	.	.	MAF_USDA=3.279
NC_035079.1	63269434	.	T	G	.	.	MAF_INRAE=20.833;MAF_USDA=42.771
NC_035079.1	63269477	.	G	C	.	.	MAF_INRAE=16.456;MAF_USDA=10.588
NC_035079.1	63269588	.	G	A	.	.	MAF_INRAE=7.5;MAF_USDA=3.529
NC_035079.1	63269591	.	C	G	.	.	MAF_USDA=3.279
NC_035079.1	63269623	.	C	A	.	.	MAF_INRAE=44.304;MAF_USDA=20.0
NC_035079.1	63269637	.	C	A	.	.	MAF_USDA=1.639
NC_035079.1	63269653	.	T	G	.	.	MAF_USDA=2.459
NC_035079.1	63269674	.	T	G	.	.	MAF_INRAE=2.5
NC_035079.1	63269780	.	G	A	.	.	MAF_USDA=1.639
NC_035079.1	63269825	.	T	C	.	.	MAF_USDA=2.459
NC_035079.1	63269827	.	G	T	.	.	MAF_INRAE=7.5;MAF_USDA=2.459
NC_035079.1	63269841	.	A	G	.	.	MAF_USDA=6.557
NC_035079.1	63269842	.	G	A	.	.	MAF_USDA=4.918
NC_035079.1	63269858	.	G	A	.	.	MAF_USDA=27.049
NC_035079.1	63269887	.	C	T	.	.	MAF_USDA=3.279
NC_035079.1	63269888	.	G	A	.	.	MAF_INRAE=21.667;MAF_USDA=45.294
NC_035079.1	63269904	.	A	C	.	.	MAF_INRAE=18.354;MAF_USDA=13.529
NC_035079.1	63269972	.	A	G	.	.	MAF_INRAE=31.579;MAF_USDA=6.557
NC_035079.1	63270014	.	C	A	.	.	MAF_USDA=20.0
NC_035079.1	63270098	.	T	C	.	.	MAF_INRAE=43.671;MAF_USDA=18.235
NC_035079.1	63270137	.	T	A	.	.	MAF_INRAE=26.582;MAF_USDA=25.882
NC_035079.1	63270138	.	G	T	.	.	MAF_INRAE=26.667;MAF_USDA=25.294
NC_035079.1	63270160	.	T	C	.	.	MAF_USDA=20.588
NC_035079.1	63270163	.	G	C	.	.	MAF_USDA=2.459
NC_035079.1	63270356	.	G	A	.	.	MAF_USDA=2.941
NC_035079.1	63270371	.	G	C	.	.	MAF_USDA=14.754
NC_035079.1	63270411	.	A	G	.	.	MAF_INRAE=20.833;MAF_USDA=44.118
NC_035079.1	63270678	.	G	T	.	.	MAF_USDA=1.639
NC_035079.1	63270732	.	T	C	.	.	MAF_INRAE=20.833;MAF_USDA=9.412
NC_035079.1	63270807	.	A	C	.	.	MAF_USDA=20.588
NC_035079.1	63270861	.	A	T	.	.	MAF_USDA=6.557
NC_035079.1	63270918	.	C	G	.	.	MAF_USDA=3.279
NC_035079.1	63271001	.	G	A	.	.	MAF_USDA=21.084
NC_035079.1	63271064	.	C	T	.	.	MAF_USDA=2.459
NC_035079.1	63271082	.	G	T	.	.	MAF_USDA=11.176
NC_035079.1	63271102	.	T	A	.	.	MAF_USDA=18.824
NC_035079.1	63271134	.	A	G	.	.	MAF_USDA=1.639
NC_035079.1	63271188	.	G	T	.	.	MAF_USDA=12.353
NC_035079.1	63271191	.	C	T	.	.	MAF_INRAE=20.0;MAF_USDA=9.412
NC_035079.1	63271193	.	T	G	.	.	MAF_USDA=2.459
NC_035079.1	63271209	.	T	A	.	.	MAF_USDA=10.0
NC_035079.1	63271295	.	C	A	.	.	MAF_INRAE=7.5;MAF_USDA=4.706
NC_035079.1	63271305	.	T	C	.	.	MAF_USDA=1.639
NC_035079.1	63271387	.	G	A	.	.	MAF_INRAE=7.5;MAF_USDA=14.583
NC_035079.1	63271433	.	A	G	.	.	MAF_USDA=1.667
NC_035079.1	63271483	.	T	G	.	.	MAF_USDA=3.333
NC_035079.1	63271589	.	C	T	.	.	MAF_USDA=1.667
NC_035079.1	63271707	.	C	A	.	.	MAF_INRAE=10.0
NC_035079.1	63271789	.	T	A	.	.	MAF_USDA=1.639
NC_035079.1	63271961	.	C	T	.	.	MAF_USDA=3.279
NC_035079.1	63272113	.	C	G	.	.	MAF_INRAE=21.053
NC_035079.1	63272154	.	A	T	.	.	MAF_USDA=2.459
NC_035079.1	63272156	.	C	T	.	.	MAF_USDA=3.279
NC_035079.1	63272157	.	T	C	.	.	MAF_USDA=1.639
NC_035079.1	63272439	.	A	G	.	.	MAF_USDA=2.083
NC_035079.1	63272491	.	A	G	.	.	MAF_USDA=14.458
NC_035079.1	63272498	.	T	A	.	.	MAF_USDA=3.39
NC_035079.1	63272502	.	C	A	.	.	MAF_USDA=11.905
NC_035079.1	63272686	.	G	A	.	.	MAF_INRAE=42.105;MAF_USDA=19.88
NC_035079.1	63272728	.	A	G	.	.	MAF_USDA=2.5
NC_035079.1	63272758	.	A	C	.	.	MAF_USDA=1.667
NC_035079.1	63272801	.	T	C	.	.	MAF_INRAE=31.579;MAF_USDA=2.083
NC_035079.1	63272827	.	T	G	.	.	MAF_USDA=6.667
NC_035079.1	63272908	.	A	G	.	.	MAF_INRAE=42.105;MAF_USDA=8.197
NC_035079.1	63273276	.	C	T	.	.	MAF_USDA=1.724
NC_035079.1	63273337	.	T	G	.	.	MAF_USDA=2.083
NC_035079.1	63273347	.	C	T	.	.	MAF_USDA=2.083
NC_035079.1	63273348	.	A	G	.	.	MAF_USDA=2.083
NC_035079.1	63273400	.	T	C	.	.	MAF_USDA=32.927
NC_035079.1	63273401	.	G	A	.	.	MAF_USDA=4.237
NC_035079.1	63273414	.	G	A	.	.	MAF_INRAE=21.053;MAF_USDA=11.765
NC_035079.1	63273429	.	T	A	.	.	MAF_USDA=29.412
NC_035079.1	63273449	.	C	T	.	.	MAF_INRAE=21.053;MAF_USDA=10.588
NC_035079.1	63273452	.	C	A	.	.	MAF_USDA=10.588
NC_035079.1	63273460	.	C	T	.	.	MAF_INRAE=47.368;MAF_USDA=32.941
NC_035079.1	63273471	.	A	C	.	.	MAF_USDA=1.639
NC_035079.1	63273488	.	T	C	.	.	MAF_USDA=2.459
NC_035079.1	63273503	.	C	T	.	.	MAF_USDA=37.059
NC_035079.1	63273523	.	A	C	.	.	MAF_USDA=10.588
NC_035079.1	63273528	.	T	G	.	.	MAF_USDA=4.098
NC_035079.1	63273566	.	C	G	.	.	MAF_USDA=2.459
NC_035079.1	63273682	.	A	G	.	.	MAF_USDA=2.083
NC_035079.1	63273745	.	C	T	.	.	MAF_USDA=2.459
NC_035079.1	63273931	.	C	T	.	.	MAF_USDA=28.824
NC_035079.1	63273963	.	T	A	.	.	MAF_USDA=11.176
NC_035079.1	63273990	.	G	A	.	.	MAF_USDA=29.412
NC_035079.1	63274015	.	C	G	.	.	MAF_USDA=1.639
NC_035079.1	63274021	.	G	T	.	.	MAF_USDA=1.639
NC_035079.1	63274049	.	A	G	.	.	MAF_USDA=29.412
NC_035079.1	63274163	.	C	G	.	.	MAF_USDA=32.353
NC_035079.1	63274292	.	G	A	.	.	MAF_USDA=1.639
NC_035079.1	63274293	.	G	A	.	.	MAF_USDA=4.098
NC_035079.1	63274464	.	T	C	.	.	MAF_USDA=11.176
NC_035079.1	63274468	.	C	A	.	.	MAF_USDA=32.941
NC_035079.1	63274477	.	C	T	.	.	MAF_INRAE=43.671;MAF_USDA=20.0
NC_035079.1	63274491	.	C	A	.	.	MAF_USDA=1.639
NC_035079.1	63274566	.	T	A	.	.	MAF_USDA=1.639
NC_035079.1	63274574	.	T	A	.	.	MAF_USDA=11.176
NC_035079.1	63274701	.	G	A	.	.	MAF_USDA=2.459
NC_035079.1	63274765	.	C	T	.	.	MAF_INRAE=18.354
NC_035079.1	63274813	.	G	A	.	.	MAF_USDA=2.941
NC_035079.1	63274855	.	C	G	.	.	MAF_INRAE=9.167;MAF_USDA=5.738
NC_035079.1	63274856	.	A	G	.	.	MAF_USDA=3.279
NC_035079.1	63274975	.	A	T	.	.	MAF_INRAE=21.053
NC_035079.1	63274988	.	A	T	.	.	MAF_INRAE=21.053
NC_035079.1	63274989	.	A	C	.	.	MAF_USDA=19.672
NC_035079.1	63275175	.	T	C	.	.	MAF_USDA=2.459
NC_035079.1	63275240	.	C	A	.	.	MAF_USDA=3.012
NC_035079.1	63275244	.	C	G	.	.	MAF_USDA=1.695
NC_035079.1	63275321	.	G	A	.	.	MAF_USDA=1.639
NC_035079.1	63275553	.	C	T	.	.	MAF_USDA=1.639
NC_035079.1	63275604	.	C	A	.	.	MAF_USDA=2.459
NC_035079.1	63275621	.	G	A	.	.	MAF_USDA=11.176
NC_035079.1	63275662	.	T	C	.	.	MAF_USDA=1.639
NC_035079.1	63275809	.	T	C	.	.	MAF_USDA=18.235
NC_035079.1	63275941	.	C	T	.	.	MAF_USDA=4.918
NC_035079.1	63275997	.	G	A	.	.	MAF_USDA=11.176
NC_035079.1	63276057	.	C	A	.	.	MAF_USDA=1.639
NC_035079.1	63276229	.	A	C	.	.	MAF_USDA=32.941
NC_035079.1	63276325	.	A	C	.	.	MAF_USDA=24.706
NC_035079.1	63276478	.	C	T	.	.	MAF_USDA=1.639
NC_035079.1	63276527	.	C	A	.	.	MAF_USDA=1.639
NC_035079.1	63276529	.	A	G	.	.	MAF_USDA=3.279
NC_035079.1	63276639	.	C	T	.	.	MAF_USDA=1.639
NC_035079.1	63276690	.	C	T	.	.	MAF_USDA=1.639
NC_035079.1	63276769	.	T	G	.	.	MAF_USDA=21.311
NC_035079.1	63276775	.	C	G	.	.	MAF_USDA=1.639
NC_035079.1	63276789	.	T	C	.	.	MAF_USDA=1.639
NC_035079.1	63276791	.	A	C	.	.	MAF_USDA=1.639
NC_035079.1	63276794	.	G	T	.	.	MAF_USDA=1.639
NC_035079.1	63276801	.	C	T	.	.	MAF_USDA=1.639
NC_035079.1	63276875	.	C	T	.	.	MAF_INRAE=31.646;MAF_USDA=16.471
NC_035079.1	63276939	.	G	A	.	.	MAF_INRAE=50.0;MAF_USDA=24.118
NC_035079.1	63276943	.	C	A	.	.	MAF_USDA=35.882
NC_035079.1	63276998	.	G	T	.	.	MAF_INRAE=21.053;MAF_USDA=2.459
NC_035079.1	63277007	.	T	C	.	.	MAF_USDA=1.639
NC_035079.1	63277023	.	T	G	.	.	MAF_INRAE=9.167
NC_035079.1	63277057	.	A	C	.	.	MAF_INRAE=5.063;MAF_USDA=4.706
NC_035079.1	63277105	.	A	T	.	.	MAF_INRAE=49.367;MAF_USDA=21.176
NC_035079.1	63277120	.	T	A	.	.	MAF_USDA=26.23
NC_035079.1	63277277	.	A	G	.	.	MAF_INRAE=21.053;MAF_USDA=8.197
NC_035079.1	63277300	.	T	C	.	.	MAF_USDA=1.639
NC_035079.1	63277310	.	T	G	.	.	MAF_INRAE=2.5
NC_035079.1	63277323	.	T	G	.	.	MAF_USDA=15.574
NC_035079.1	63277325	.	A	T	.	.	MAF_USDA=1.639
NC_035079.1	63277329	.	A	G	.	.	MAF_INRAE=5.063;MAF_USDA=15.294
NC_035079.1	63277352	.	A	G	.	.	MAF_INRAE=7.595;MAF_USDA=4.918
NC_035079.1	63277353	.	G	A	.	.	MAF_USDA=4.098
NC_035079.1	63277397	.	G	T	.	.	MAF_USDA=1.639
NC_035079.1	63277468	.	T	A	.	.	MAF_USDA=10.656
NC_035079.1	63277510	.	A	T	.	.	MAF_USDA=37.5
NC_035079.1	63277511	.	A	T	.	.	MAF_USDA=41.667
NC_035079.1	63277514	.	A	T	.	.	MAF_USDA=6.897
NC_035079.1	63277525	.	T	A	.	.	MAF_USDA=14.655
NC_035079.1	63277541	.	G	A	.	.	MAF_USDA=2.459
NC_035079.1	63277577	.	T	C	.	.	MAF_INRAE=29.747;MAF_USDA=7.647
NC_035079.1	63277672	.	T	C	.	.	MAF_INRAE=6.962
NC_035079.1	63277729	.	A	C	.	.	MAF_USDA=2.459
NC_035079.1	63277730	.	G	T	.	.	MAF_USDA=13.115
NC_035079.1	63277749	.	C	A	.	.	MAF_INRAE=16.667;MAF_USDA=10.417
NC_035079.1	63277750	.	T	A	.	.	MAF_USDA=1.639
NC_035079.1	63277823	.	C	T	.	.	MAF_USDA=3.279
NC_035079.1	63277824	.	G	T	.	.	MAF_USDA=5.738
NC_035079.1	63277853	.	C	A	.	.	MAF_INRAE=6.962
NC_035079.1	63277993	.	G	A	.	.	MAF_INRAE=25.316;MAF_USDA=22.941
NC_035079.1	63278051	.	C	A	.	.	MAF_INRAE=45.57;MAF_USDA=27.059
NC_035079.1	63278073	.	T	G	.	.	MAF_INRAE=28.481;MAF_USDA=48.214
NC_035079.1	63278119	.	T	G	.	.	MAF_USDA=2.459
NC_035079.1	63278176	.	A	T	.	.	MAF_USDA=1.639
NC_035079.1	63278209	.	C	A	.	.	MAF_USDA=2.459
NC_035079.1	63278216	.	T	G	.	.	MAF_INRAE=29.747;MAF_USDA=44.706
NC_035079.1	63278219	.	G	A	.	.	MAF_USDA=2.459
NC_035079.1	63278306	.	T	G	.	.	MAF_USDA=3.279
NC_035079.1	63278360	.	G	A	.	.	MAF_INRAE=2.5
NC_035079.1	63278416	.	A	T	.	.	MAF_USDA=4.098
NC_035079.1	63278442	.	C	T	.	.	MAF_USDA=4.098
NC_035079.1	63278623	.	G	A	.	.	MAF_INRAE=43.671;MAF_USDA=25.294
NC_035079.1	63278640	.	A	G	.	.	MAF_INRAE=15.19;MAF_USDA=8.824
NC_035079.1	63278643	.	A	C	.	.	MAF_INRAE=16.456;MAF_USDA=10.588
NC_035079.1	63278721	.	C	T	.	.	MAF_USDA=1.639
NC_035079.1	63278781	.	G	A	.	.	MAF_USDA=2.459
NC_035079.1	63278795	.	T	A	.	.	MAF_USDA=2.459
NC_035079.1	63278822	.	A	T	.	.	MAF_USDA=1.639
NC_035079.1	63278955	.	G	A	.	.	MAF_USDA=1.639
NC_035079.1	63278996	.	A	G	.	.	MAF_USDA=1.639
NC_035079.1	63279027	.	T	G	.	.	MAF_USDA=1.639
NC_035079.1	63279063	.	A	T	.	.	MAF_USDA=2.459
NC_035079.1	63279216	.	A	C	.	.	MAF_USDA=1.639
NC_035079.1	63279223	.	A	T	.	.	MAF_USDA=1.639
NC_035079.1	63279279	.	T	C	.	.	MAF_INRAE=10.833;MAF_USDA=7.647
NC_035079.1	63279301	.	T	C	.	.	MAF_INRAE=32.911;MAF_USDA=36.471
NC_035079.1	63279371	.	T	C	.	.	MAF_INRAE=11.667;MAF_USDA=8.235
NC_035079.1	63279491	.	C	T	.	.	MAF_INRAE=8.333;MAF_USDA=3.279
NC_035079.1	63279583	.	A	G	.	.	MAF_INRAE=6.962
NC_035079.1	63279605	.	A	T	.	.	MAF_INRAE=44.304;MAF_USDA=45.882
NC_035079.1	63279606	.	T	C	.	.	MAF_INRAE=45.0;MAF_USDA=45.882
NC_035079.1	63279637	.	C	A	.	.	MAF_INRAE=7.5;MAF_USDA=4.706
NC_035079.1	63279728	.	C	T	.	.	MAF_USDA=2.459
NC_035079.1	63279786	.	A	T	.	.	MAF_USDA=1.639
NC_035079.1	63280128	.	G	A	.	.	MAF_USDA=5.738
NC_035079.1	63280141	.	T	G	.	.	MAF_INRAE=44.937;MAF_USDA=45.882
NC_035079.1	63280146	.	G	A	.	.	MAF_USDA=2.459
NC_035079.1	63280160	.	C	T	.	.	MAF_USDA=3.279
NC_035079.1	63280161	.	G	A	.	.	MAF_USDA=5.738
NC_035079.1	63280209	.	T	A	.	.	MAF_USDA=1.639
NC_035079.1	63280210	.	C	A	.	.	MAF_USDA=4.098
NC_035079.1	63280256	.	T	C	.	.	MAF_INRAE=45.57;MAF_USDA=45.833
NC_035079.1	63280329	.	T	A	.	.	MAF_USDA=6.557
NC_035079.1	63280348	.	C	A	.	.	MAF_INRAE=16.667;MAF_USDA=11.176
NC_035079.1	63280370	.	C	T	.	.	MAF_INRAE=45.57;MAF_USDA=47.059
NC_035079.1	63280386	.	G	T	.	.	MAF_INRAE=12.025;MAF_USDA=7.059
NC_035079.1	63280506	.	C	T	.	.	MAF_USDA=3.279
NC_035079.1	63280510	.	A	G	.	.	MAF_INRAE=10.526;MAF_USDA=5.294
NC_035079.1	63280524	.	G	C	.	.	MAF_USDA=3.279
NC_035079.1	63280527	.	C	T	.	.	MAF_USDA=4.918
NC_035079.1	63280535	.	T	C	.	.	MAF_USDA=3.279
NC_035079.1	63280608	.	T	C	.	.	MAF_INRAE=10.759;MAF_USDA=20.588
NC_035079.1	63280817	.	T	C	.	.	MAF_INRAE=45.57;MAF_USDA=48.235
NC_035079.1	63280911	.	G	C	.	.	MAF_USDA=6.557
NC_035079.1	63280933	.	T	C	.	.	MAF_INRAE=17.089;MAF_USDA=10.588
NC_035079.1	63280962	.	G	A	.	.	MAF_USDA=3.279
NC_035079.1	63280993	.	C	T	.	.	MAF_USDA=1.639
NC_035079.1	63281095	.	C	T	.	.	MAF_USDA=5.738
NC_035079.1	63281096	.	T	G	.	.	MAF_USDA=4.918
NC_035079.1	63281102	.	C	A	.	.	MAF_USDA=10.417
NC_035079.1	63281190	.	A	G	.	.	MAF_USDA=10.0
NC_035079.1	63281627	.	G	A	.	.	MAF_USDA=50.0
NC_035079.1	63281730	.	T	A	.	.	MAF_INRAE=5.0
NC_035079.1	63281843	.	C	A	.	.	MAF_USDA=10.417
NC_035079.1	63281865	.	T	C	.	.	MAF_INRAE=10.0;MAF_USDA=8.333
NC_035079.1	63281938	.	G	A	.	.	MAF_INRAE=40.833
NC_035079.1	63281991	.	C	T	.	.	MAF_INRAE=16.667;MAF_USDA=10.417
NC_035079.1	63282041	.	T	C	.	.	MAF_USDA=1.639
NC_035079.1	63282066	.	G	A	.	.	MAF_USDA=1.639
NC_035079.1	63282068	.	A	C	.	.	MAF_USDA=1.639
NC_035079.1	63282100	.	A	G	.	.	MAF_INRAE=10.833;MAF_USDA=6.471
NC_035079.1	63282147	.	T	A	.	.	MAF_USDA=4.098
NC_035079.1	63282305	.	C	G	.	.	MAF_INRAE=32.911;MAF_USDA=35.294
NC_035079.1	63282425	.	A	G	.	.	MAF_USDA=1.639
NC_035079.1	63282546	.	C	T	.	.	MAF_USDA=1.639
NC_035079.1	63282552	.	C	T	.	.	MAF_USDA=1.639
NC_035079.1	63282564	.	G	A	.	.	MAF_USDA=2.083
NC_035079.1	63282612	.	G	A	.	.	MAF_USDA=2.083
NC_035079.1	63282662	.	C	G	.	.	MAF_USDA=4.918
NC_035079.1	63282676	.	T	G	.	.	MAF_INRAE=15.0;MAF_USDA=11.176
NC_035079.1	63282686	.	T	C	.	.	MAF_INRAE=43.671;MAF_USDA=41.667
NC_035079.1	63282753	.	G	T	.	.	MAF_INRAE=44.304;MAF_USDA=25.294
NC_035079.1	63282757	.	G	T	.	.	MAF_INRAE=43.333;MAF_USDA=25.294
NC_035079.1	63282852	.	G	T	.	.	MAF_USDA=1.639
NC_035079.1	63282910	.	G	C	.	.	MAF_USDA=4.098
NC_035079.1	63282917	.	C	T	.	.	MAF_USDA=5.738
NC_035079.1	63282943	.	G	A	.	.	MAF_INRAE=32.911;MAF_USDA=35.882
NC_035079.1	63282968	.	A	G	.	.	MAF_INRAE=16.667;MAF_USDA=17.647
NC_035079.1	63282989	.	C	T	.	.	MAF_INRAE=43.671;MAF_USDA=25.882
NC_035079.1	63282996	.	G	T	.	.	MAF_INRAE=43.671;MAF_USDA=25.294
NC_035079.1	63283090	.	G	T	.	.	MAF_INRAE=6.962;MAF_USDA=9.016
NC_035079.1	63283102	.	C	T	.	.	MAF_USDA=1.639
NC_035079.1	63283156	.	G	A	.	.	MAF_INRAE=43.038;MAF_USDA=25.294
NC_035079.1	63283236	.	G	A	.	.	MAF_USDA=6.557
NC_035079.1	63283323	.	C	A	.	.	MAF_USDA=2.459
NC_035079.1	63283349	.	C	T	.	.	MAF_USDA=4.098
NC_035079.1	63283426	.	G	T	.	.	MAF_USDA=4.918
NC_035079.1	63283555	.	T	A	.	.	MAF_USDA=5.738
NC_035079.1	63283635	.	A	T	.	.	MAF_USDA=2.459
NC_035079.1	63283638	.	T	A	.	.	MAF_INRAE=10.759;MAF_USDA=20.588
NC_035079.1	63283808	.	C	A	.	.	MAF_INRAE=16.667;MAF_USDA=8.824
NC_035079.1	63283826	.	C	T	.	.	MAF_USDA=1.639
NC_035079.1	63283835	.	G	T	.	.	MAF_INRAE=16.667;MAF_USDA=8.824
NC_035079.1	63283918	.	A	C	.	.	MAF_USDA=2.459
NC_035079.1	63283947	.	C	T	.	.	MAF_USDA=5.738
NC_035079.1	63283996	.	G	T	.	.	MAF_USDA=3.279
NC_035079.1	63284081	.	C	A	.	.	MAF_USDA=1.639
NC_035079.1	63284132	.	A	T	.	.	MAF_USDA=1.639
NC_035079.1	63284140	.	T	A	.	.	MAF_USDA=1.639
NC_035079.1	63284173	.	G	A	.	.	MAF_INRAE=6.329;MAF_USDA=7.377
NC_035079.1	63284286	.	G	A	.	.	MAF_INRAE=12.658;MAF_USDA=6.25
NC_035079.1	63284289	.	T	C	.	.	MAF_INRAE=11.667;MAF_USDA=8.235
NC_035079.1	63284374	.	C	A	.	.	MAF_USDA=1.639
NC_035079.1	63284391	.	G	T	.	.	MAF_USDA=2.353
NC_035079.1	63284435	.	G	A	.	.	MAF_USDA=1.639
NC_035079.1	63284437	.	G	A	.	.	MAF_USDA=1.639
NC_035079.1	63284547	.	G	A	.	.	MAF_INRAE=6.667;MAF_USDA=4.706
NC_035079.1	63284664	.	A	G	.	.	MAF_USDA=1.639
NC_035079.1	63284665	.	C	A	.	.	MAF_INRAE=10.526;MAF_USDA=13.934
NC_035079.1	63285454	.	G	A	.	.	MAF_USDA=4.167
NC_035079.1	63285455	.	G	C	.	.	MAF_INRAE=42.105;MAF_USDA=40.854
NC_035079.1	63285716	.	A	G	.	.	MAF_USDA=1.639
NC_035079.1	63285729	.	A	T	.	.	MAF_INRAE=40.506;MAF_USDA=40.0
NC_035079.1	63285826	.	C	T	.	.	MAF_INRAE=46.203;MAF_USDA=42.941
NC_035079.1	63285922	.	C	A	.	.	MAF_USDA=2.459
NC_035079.1	63285930	.	G	A	.	.	MAF_INRAE=40.506;MAF_USDA=37.647
NC_035079.1	63286020	.	C	A	.	.	MAF_USDA=2.459
NC_035079.1	63286187	.	C	T	.	.	MAF_USDA=1.639
NC_035079.1	63286215	.	G	A	.	.	MAF_USDA=4.098
NC_035079.1	63286498	.	G	A	.	.	MAF_USDA=1.639
NC_035079.1	63286560	.	G	C	.	.	MAF_USDA=6.25
NC_035079.1	63286630	.	C	T	.	.	MAF_INRAE=10.526;MAF_USDA=7.059
NC_035079.1	63286641	.	C	T	.	.	MAF_USDA=1.639
NC_035079.1	63286663	.	C	A	.	.	MAF_USDA=2.083
NC_035079.1	63286671	.	T	A	.	.	MAF_INRAE=16.456;MAF_USDA=10.588
NC_035079.1	63286674	.	C	A	.	.	MAF_USDA=1.639
NC_035079.1	63286729	.	C	T	.	.	MAF_INRAE=34.81;MAF_USDA=20.0
NC_035079.1	63286864	.	G	T	.	.	MAF_INRAE=10.526
NC_035079.1	63287053	.	A	G	.	.	MAF_INRAE=7.5;MAF_USDA=6.471
NC_035079.1	63287054	.	C	T	.	.	MAF_USDA=4.918
NC_035079.1	63287201	.	C	A	.	.	MAF_USDA=3.279
NC_035079.1	63287262	.	T	C	.	.	MAF_INRAE=20.886;MAF_USDA=20.588
NC_035079.1	63287356	.	T	G	.	.	MAF_USDA=12.353
NC_035079.1	63287368	.	T	C	.	.	MAF_USDA=1.639
NC_035079.1	63287393	.	T	A	.	.	MAF_USDA=1.639
NC_035079.1	63287464	.	G	C	.	.	MAF_USDA=2.083
NC_035079.1	63287487	.	C	T	.	.	MAF_USDA=3.279
NC_035079.1	63287511	.	T	G	.	.	MAF_INRAE=31.646;MAF_USDA=22.353
NC_035079.1	63287519	.	C	A	.	.	MAF_USDA=3.279
NC_035079.1	63287522	.	T	A	.	.	MAF_INRAE=31.646;MAF_USDA=35.417
NC_035079.1	63287524	.	T	G	.	.	MAF_INRAE=28.333;MAF_USDA=17.647
NC_035079.1	63287551	.	C	T	.	.	MAF_USDA=1.639
NC_035079.1	63287604	.	G	T	.	.	MAF_USDA=2.459
NC_035079.1	63287654	.	T	G	.	.	MAF_INRAE=41.667;MAF_USDA=29.412
NC_035079.1	63287679	.	A	C	.	.	MAF_INRAE=12.5;MAF_USDA=8.235
NC_035079.1	63287702	.	G	A	.	.	MAF_USDA=22.917
NC_035079.1	63287703	.	T	A	.	.	MAF_USDA=16.667
NC_035079.1	63287706	.	A	C	.	.	MAF_USDA=5.738
NC_035079.1	63287714	.	A	G	.	.	MAF_USDA=11.765
NC_035079.1	63287715	.	C	A	.	.	MAF_USDA=14.706
NC_035079.1	63287718	.	A	C	.	.	MAF_USDA=12.353
NC_035079.1	63287723	.	G	C	.	.	MAF_USDA=12.941
NC_035079.1	63287747	.	C	T	.	.	MAF_USDA=12.353
NC_035079.1	63287763	.	C	T	.	.	MAF_USDA=2.459
NC_035079.1	63287773	.	T	A	.	.	MAF_USDA=11.765
NC_035079.1	63287775	.	C	A	.	.	MAF_USDA=1.639
NC_035079.1	63287783	.	C	T	.	.	MAF_USDA=14.706
NC_035079.1	63287793	.	T	C	.	.	MAF_USDA=11.475
NC_035079.1	63287794	.	C	T	.	.	MAF_USDA=10.588
NC_035079.1	63287884	.	C	T	.	.	MAF_USDA=10.656
NC_035079.1	63288006	.	C	G	.	.	MAF_USDA=1.639
NC_035079.1	63288170	.	G	T	.	.	MAF_USDA=4.098
NC_035079.1	63288186	.	A	C	.	.	MAF_USDA=2.353
NC_035079.1	63288211	.	T	A	.	.	MAF_INRAE=7.595;MAF_USDA=4.706
NC_035079.1	63288225	.	C	T	.	.	MAF_USDA=1.639
NC_035079.1	63288243	.	C	G	.	.	MAF_USDA=1.639
NC_035079.1	63288269	.	T	G	.	.	MAF_USDA=1.639
NC_035079.1	63288313	.	C	A	.	.	MAF_INRAE=23.418;MAF_USDA=16.471
NC_035079.1	63288329	.	C	T	.	.	MAF_INRAE=23.418;MAF_USDA=14.706
NC_035079.1	63288363	.	C	T	.	.	MAF_USDA=1.639
NC_035079.1	63288396	.	C	T	.	.	MAF_USDA=2.459
NC_035079.1	63288403	.	A	T	.	.	MAF_INRAE=24.051;MAF_USDA=12.941
NC_035079.1	63288424	.	A	G	.	.	MAF_USDA=8.197
NC_035079.1	63288428	.	T	A	.	.	MAF_USDA=8.197
NC_035079.1	63288529	.	C	A	.	.	MAF_INRAE=6.962;MAF_USDA=4.098
NC_035079.1	63288698	.	G	T	.	.	MAF_USDA=1.639
NC_035079.1	63288717	.	G	A	.	.	MAF_USDA=3.279
NC_035079.1	63288834	.	T	G	.	.	MAF_USDA=2.459
NC_035079.1	63288871	.	G	T	.	.	MAF_USDA=1.639
NC_035079.1	63288947	.	G	A	.	.	MAF_INRAE=10.0;MAF_USDA=4.118
NC_035079.1	63289102	.	A	T	.	.	MAF_USDA=1.639
NC_035079.1	63289103	.	C	T	.	.	MAF_USDA=1.639
NC_035079.1	63289113	.	T	G	.	.	MAF_USDA=2.459
NC_035079.1	63289128	.	G	T	.	.	MAF_USDA=3.279
NC_035079.1	63289222	.	A	C	.	.	MAF_INRAE=43.671;MAF_USDA=20.588
NC_035079.1	63289308	.	C	T	.	.	MAF_INRAE=6.667;MAF_USDA=4.118
NC_035079.1	63289337	.	C	T	.	.	MAF_USDA=1.639
NC_035079.1	63289344	.	G	A	.	.	MAF_USDA=8.235
NC_035079.1	63289345	.	CGCCCAAA	CGCCCAAC	.	.	MAF_USDA=29.167
NC_035079.1	63289352	.	A	C	.	.	MAF_INRAE=30.38
NC_035079.1	63289410	.	G	T	.	.	MAF_INRAE=42.105;MAF_USDA=35.417
NC_035079.1	63289683	.	C	T	.	.	MAF_USDA=1.639
NC_035079.1	63289761	.	C	A	.	.	MAF_USDA=1.639
NC_035079.1	63289787	.	C	A	.	.	MAF_USDA=3.279
NC_035079.1	63289867	.	T	A	.	.	MAF_USDA=1.639
NC_035079.1	63290028	.	C	A	.	.	MAF_INRAE=6.962;MAF_USDA=4.098
NC_035079.1	63290029	.	T	C	.	.	MAF_INRAE=2.5;MAF_USDA=4.098
NC_035079.1	63290139	.	A	G	.	.	MAF_INRAE=6.962
NC_035079.1	63290150	.	T	C	.	.	MAF_INRAE=29.747
NC_035079.1	63290263	.	G	A	.	.	MAF_INRAE=23.418
NC_035079.1	63290474	.	G	A	.	.	MAF_INRAE=6.962;MAF_USDA=10.0
NC_035079.1	63290499	.	G	A	.	.	MAF_INRAE=13.158;MAF_USDA=9.412
NC_035079.1	63290583	.	G	A	.	.	MAF_USDA=4.918
NC_035079.1	63297646	.	G	A	.	.	MAF_INRAE=10.833;MAF_USDA=3.529
NC_035079.1	63297830	.	G	A	.	.	MAF_USDA=8.929
NC_035079.1	63297832	.	A	G	.	.	MAF_INRAE=48.101;MAF_USDA=33.929
NC_035079.1	63297870	.	A	G	.	.	MAF_USDA=1.639
NC_035079.1	63297980	.	G	T	.	.	MAF_INRAE=23.333;MAF_USDA=17.059
NC_035079.1	63298128	.	C	T	.	.	MAF_INRAE=48.101;MAF_USDA=37.059
NC_035079.1	63298146	.	T	C	.	.	MAF_USDA=3.279
NC_035079.1	63298159	.	A	G	.	.	MAF_USDA=1.667
NC_035079.1	63298202	.	T	G	.	.	MAF_INRAE=5.063;MAF_USDA=4.762
NC_035079.1	63298243	.	A	G	.	.	MAF_INRAE=5.0;MAF_USDA=1.639
NC_035079.1	63298262	.	G	C	.	.	MAF_INRAE=21.053;MAF_USDA=4.918
NC_035079.1	63298266	.	G	T	.	.	MAF_USDA=2.941
NC_035079.1	63298283	.	C	T	.	.	MAF_USDA=2.941
NC_035079.1	63298298	.	G	A	.	.	MAF_INRAE=21.053;MAF_USDA=4.918
NC_035079.1	63298333	.	A	G	.	.	MAF_USDA=20.0
NC_035079.1	63298501	.	C	G	.	.	MAF_USDA=34.783
NC_035079.1	63299534	.	C	T	.	.	MAF_INRAE=8.333
NC_035079.1	63299555	.	A	T	.	.	MAF_INRAE=10.0
NC_035079.1	63299596	.	A	C	.	.	MAF_INRAE=3.333
NC_035079.1	63299610	.	T	C	.	.	MAF_INRAE=1.667
NC_035079.1	63299627	.	A	T	.	.	MAF_USDA=1.639
NC_035079.1	63299632	.	A	T	.	.	MAF_USDA=2.459
NC_035079.1	63299751	.	C	T	.	.	MAF_USDA=2.5
NC_035079.1	63299760	.	G	T	.	.	MAF_USDA=5.0
NC_035079.1	63299772	.	C	A	.	.	MAF_USDA=8.333
NC_035079.1	63299825	.	T	C	.	.	MAF_USDA=12.295
NC_035079.1	63299838	.	G	A	.	.	MAF_INRAE=9.167;MAF_USDA=2.459
NC_035079.1	63299849	.	C	T	.	.	MAF_USDA=22.5
NC_035079.1	63299855	.	T	G	.	.	MAF_USDA=17.213
NC_035079.1	63299873	.	C	T	.	.	MAF_USDA=5.738
NC_035079.1	63299879	.	T	G	.	.	MAF_USDA=4.918
NC_035079.1	63299897	.	T	C	.	.	MAF_USDA=12.295
NC_035079.1	63299944	.	T	C	.	.	MAF_INRAE=2.5
NC_035079.1	63299950	.	G	T	.	.	MAF_USDA=1.639
NC_035079.1	63299957	.	G	A	.	.	MAF_USDA=1.639
NC_035079.1	63299968	.	T	C	.	.	MAF_USDA=6.557
NC_035079.1	63299969	.	T	C	.	.	MAF_USDA=6.557
NC_035079.1	63299974	.	T	G	.	.	MAF_USDA=1.639
NC_035079.1	63299987	.	C	G	.	.	MAF_INRAE=23.418
NC_035079.1	63299991	.	T	C	.	.	MAF_USDA=3.279
NC_035079.1	63300089	.	T	A	.	.	MAF_INRAE=6.962;MAF_USDA=35.882
NC_035079.1	63300219	.	C	A	.	.	MAF_USDA=3.279
NC_035079.1	63304831	.	G	T	.	.	MAF_USDA=5.882
NC_035079.1	63304852	.	A	G	.	.	MAF_USDA=1.639
NC_035079.1	63304866	.	C	T	.	.	MAF_USDA=45.294
NC_035079.1	63304887	.	G	C	.	.	MAF_INRAE=15.789;MAF_USDA=33.529
NC_035079.1	63305022	.	G	A	.	.	MAF_USDA=4.098
NC_035079.1	63305068	.	T	A	.	.	MAF_USDA=5.738
NC_035079.1	63305094	.	C	T	.	.	MAF_INRAE=15.833;MAF_USDA=42.941
NC_035079.1	63305097	.	T	G	.	.	MAF_USDA=5.294
NC_035079.1	63305120	.	T	A	.	.	MAF_USDA=1.639
NC_035079.1	63305171	.	A	T	.	.	MAF_USDA=29.167
NC_035079.1	63305183	.	C	T	.	.	MAF_USDA=30.435
NC_035079.1	63305290	.	G	C	.	.	MAF_USDA=2.459
NC_035079.1	63305314	.	C	G	.	.	MAF_INRAE=26.667;MAF_USDA=35.417
NC_035079.1	63305324	.	T	C	.	.	MAF_INRAE=6.667;MAF_USDA=4.098
NC_035079.1	63305341	.	G	T	.	.	MAF_INRAE=6.667;MAF_USDA=7.059
NC_035079.1	63305470	.	T	G	.	.	MAF_USDA=9.167
NC_035079.1	63305600	.	A	T	.	.	MAF_USDA=1.639
NC_035079.1	63305623	.	G	A	.	.	MAF_INRAE=12.5;MAF_USDA=9.412
NC_035079.1	63305688	.	A	G	.	.	MAF_INRAE=6.962
NC_035079.1	63305736	.	G	T	.	.	MAF_INRAE=9.167;MAF_USDA=14.706
NC_035079.1	63305791	.	A	C	.	.	MAF_USDA=3.279
NC_035079.1	63305794	.	A	C	.	.	MAF_USDA=4.098
NC_035079.1	63305796	.	G	A	.	.	MAF_USDA=4.098
NC_035079.1	63305823	.	G	A	.	.	MAF_INRAE=23.418;MAF_USDA=18.235
NC_035079.1	63305840	.	G	A	.	.	MAF_INRAE=2.5;MAF_USDA=1.639
NC_035079.1	63305964	.	C	A	.	.	MAF_INRAE=12.5;MAF_USDA=10.0
NC_035079.1	63306113	.	C	T	.	.	MAF_INRAE=2.5
NC_035079.1	63306198	.	T	A	.	.	MAF_USDA=1.639
NC_035079.1	63306255	.	C	G	.	.	MAF_INRAE=44.937;MAF_USDA=21.176
NC_035079.1	63306289	.	G	A	.	.	MAF_USDA=2.083
NC_035079.1	63306423	.	T	G	.	.	MAF_INRAE=8.228
NC_035079.1	63306529	.	T	G	.	.	MAF_USDA=6.25
NC_035079.1	63306539	.	G	C	.	.	MAF_USDA=1.639
NC_035079.1	63306549	.	A	T	.	.	MAF_USDA=1.639
NC_035079.1	63306754	.	A	T	.	.	MAF_USDA=3.279
NC_035079.1	63306900	.	G	A	.	.	MAF_USDA=2.459
NC_035079.1	63307063	.	C	T	.	.	MAF_USDA=2.459
NC_035079.1	63307106	.	G	T	.	.	MAF_USDA=1.639
NC_035079.1	63307167	.	G	A	.	.	MAF_INRAE=23.418;MAF_USDA=17.647
NC_035079.1	63307225	.	G	A	.	.	MAF_USDA=7.059
NC_035079.1	63307233	.	A	G	.	.	MAF_USDA=4.098
NC_035079.1	63307323	.	A	G	.	.	MAF_INRAE=11.392;MAF_USDA=4.918
NC_035079.1	63307377	.	G	A	.	.	MAF_USDA=2.083
NC_035079.1	63307508	.	T	A	.	.	MAF_USDA=1.639
NC_035079.1	63307521	.	A	G	.	.	MAF_USDA=3.279
NC_035079.1	63307570	.	G	T	.	.	MAF_USDA=3.279
NC_035079.1	63307598	.	T	A	.	.	MAF_INRAE=7.5;MAF_USDA=8.333
NC_035079.1	63307612	.	A	C	.	.	MAF_USDA=3.279
NC_035079.1	63307617	.	G	T	.	.	MAF_USDA=4.918
NC_035079.1	63307653	.	G	A	.	.	MAF_INRAE=44.304;MAF_USDA=21.176
NC_035079.1	63307690	.	G	T	.	.	MAF_USDA=4.918
NC_035079.1	63307762	.	A	C	.	.	MAF_INRAE=5.063;MAF_USDA=4.706
NC_035079.1	63307788	.	T	A	.	.	MAF_INRAE=44.304;MAF_USDA=20.588
NC_035079.1	63307835	.	C	A	.	.	MAF_USDA=2.083
NC_035079.1	63307838	.	G	A	.	.	MAF_INRAE=5.063;MAF_USDA=9.412
NC_035079.1	63307904	.	T	A	.	.	MAF_INRAE=10.526
NC_035079.1	63307984	.	G	A	.	.	MAF_USDA=4.918
NC_035079.1	63308000	.	A	C	.	.	MAF_INRAE=8.333;MAF_USDA=2.941
NC_035079.1	63308067	.	G	A	.	.	MAF_INRAE=29.747;MAF_USDA=20.588
NC_035079.1	63308102	.	G	T,A	.	.	MAF_INRAE=10.526;MAF_USDA=3.279
NC_035079.1	63308148	.	A	C	.	.	MAF_USDA=2.083
NC_035079.1	63308185	.	G	A	.	.	MAF_INRAE=16.667;MAF_USDA=3.529
NC_035079.1	63308283	.	T	G	.	.	MAF_USDA=4.167
NC_035079.1	63308284	.	T	C	.	.	MAF_USDA=4.167
NC_035079.1	63308340	.	C	A	.	.	MAF_USDA=45.833
NC_035079.1	63308343	.	T	A	.	.	MAF_USDA=3.279
NC_035079.1	63308394	.	G	T	.	.	MAF_USDA=11.475
NC_035079.1	63308407	.	C	T	.	.	MAF_USDA=3.279
NC_035079.1	63308466	.	G	T	.	.	MAF_USDA=4.918
NC_035079.1	63308467	.	T	A	.	.	MAF_USDA=4.918
NC_035079.1	63308469	.	A	G	.	.	MAF_USDA=1.639
NC_035079.1	63308476	.	A	T	.	.	MAF_USDA=5.738
NC_035079.1	63308477	.	T	C	.	.	MAF_USDA=5.738
NC_035079.1	63308499	.	G	T	.	.	MAF_USDA=1.639
NC_035079.1	63308591	.	A	G	.	.	MAF_USDA=2.459
NC_035079.1	63308596	.	C	A	.	.	MAF_USDA=1.639
NC_035079.1	63308608	.	G	T	.	.	MAF_INRAE=8.333;MAF_USDA=8.333
NC_035079.1	63308613	.	G	T	.	.	MAF_USDA=1.639
NC_035079.1	63308630	.	T	G	.	.	MAF_USDA=2.459
NC_035079.1	63308776	.	A	G	.	.	MAF_INRAE=23.418;MAF_USDA=12.941
NC_035079.1	63308815	.	C	G	.	.	MAF_USDA=4.918
NC_035079.1	63308870	.	G	A	.	.	MAF_USDA=15.882
NC_035079.1	63308889	.	A	T	.	.	MAF_USDA=4.706
NC_035079.1	63308935	.	T	G	.	.	MAF_INRAE=8.333;MAF_USDA=17.647
NC_035079.1	63308958	.	T	C	.	.	MAF_USDA=5.738
NC_035079.1	63309009	.	G	T	.	.	MAF_USDA=7.377
NC_035079.1	63309078	.	T	A	.	.	MAF_INRAE=23.418;MAF_USDA=18.235
NC_035079.1	63309087	.	G	A	.	.	MAF_USDA=16.393
NC_035079.1	63309124	.	T	G	.	.	MAF_INRAE=8.333
NC_035079.1	63309127	.	G	T	.	.	MAF_USDA=2.353
NC_035079.1	63309149	.	C	A	.	.	MAF_USDA=1.639
NC_035079.1	63309158	.	G	T	.	.	MAF_USDA=13.115
NC_035079.1	63309165	.	A	G	.	.	MAF_USDA=3.279
NC_035079.1	63309235	.	A	G	.	.	MAF_INRAE=11.392;MAF_USDA=4.918
NC_035079.1	63309255	.	A	C	.	.	MAF_USDA=2.459
NC_035079.1	63309272	.	T	G	.	.	MAF_USDA=12.295
NC_035079.1	63309309	.	A	C	.	.	MAF_USDA=2.083
NC_035079.1	63309326	.	C	T	.	.	MAF_INRAE=8.333;MAF_USDA=2.941
NC_035079.1	63309352	.	G	T	.	.	MAF_USDA=13.115
NC_035079.1	63309385	.	A	T	.	.	MAF_USDA=4.918
NC_035079.1	63309405	.	G	T	.	.	MAF_USDA=4.098
NC_035079.1	63309435	.	C	T	.	.	MAF_USDA=4.098
NC_035079.1	63309564	.	C	A	.	.	MAF_INRAE=5.063;MAF_USDA=15.882
NC_035079.1	63309574	.	C	T	.	.	MAF_USDA=4.167
NC_035079.1	63309596	.	G	T	.	.	MAF_USDA=2.459
NC_035079.1	63309652	.	A	G	.	.	MAF_USDA=1.639
NC_035079.1	63309718	.	G	A	.	.	MAF_INRAE=12.025;MAF_USDA=27.647
NC_035079.1	63309770	.	G	A	.	.	MAF_USDA=1.639
NC_035079.1	63309774	.	G	A	.	.	MAF_INRAE=23.418;MAF_USDA=12.941
NC_035079.1	63309786	.	T	C	.	.	MAF_USDA=13.934
NC_035079.1	63309788	.	C	T	.	.	MAF_INRAE=37.5;MAF_USDA=47.647
NC_035079.1	63309808	.	T	A	.	.	MAF_USDA=13.115
NC_035079.1	63309833	.	C	T	.	.	MAF_USDA=4.918
NC_035079.1	63309853	.	G	A	.	.	MAF_INRAE=5.833
NC_035079.1	63309859	.	C	T	.	.	MAF_INRAE=10.759;MAF_USDA=4.918
NC_035079.1	63309891	.	T	C	.	.	MAF_USDA=4.918
NC_035079.1	63309899	.	C	T	.	.	MAF_USDA=2.353
NC_035079.1	63309931	.	G	A	.	.	MAF_USDA=6.557
NC_035079.1	63309946	.	C	A	.	.	MAF_INRAE=5.0;MAF_USDA=1.639
NC_035079.1	63309958	.	G	T	.	.	MAF_INRAE=16.667;MAF_USDA=3.529
NC_035079.1	63310036	.	G	T	.	.	MAF_USDA=1.639
NC_035079.1	63310087	.	T	A	.	.	MAF_INRAE=5.063;MAF_USDA=12.353
NC_035079.1	63310149	.	A	T	.	.	MAF_INRAE=8.333;MAF_USDA=2.941
NC_035079.1	63310153	.	G	T	.	.	MAF_INRAE=23.418;MAF_USDA=17.647
NC_035079.1	63310156	.	A	G	.	.	MAF_USDA=2.941
NC_035079.1	63310176	.	T	C	.	.	MAF_INRAE=16.667;MAF_USDA=2.976
NC_035079.1	63310188	.	T	G	.	.	MAF_USDA=12.5
NC_035079.1	63310266	.	C	T	.	.	MAF_USDA=14.167
NC_035079.1	63310274	.	C	A	.	.	MAF_USDA=1.667
NC_035079.1	63310275	.	T	C	.	.	MAF_INRAE=34.81;MAF_USDA=45.238
NC_035079.1	63310319	.	C	T	.	.	MAF_USDA=2.353
NC_035079.1	63310345	.	C	A	.	.	MAF_INRAE=44.304;MAF_USDA=20.588
NC_035079.1	63310405	.	C	A	.	.	MAF_INRAE=17.722;MAF_USDA=13.69
NC_035079.1	63310406	.	T	G	.	.	MAF_INRAE=44.304;MAF_USDA=19.643
NC_035079.1	63310420	.	T	G	.	.	MAF_USDA=2.976
NC_035079.1	63310440	.	C	T	.	.	MAF_INRAE=11.392;MAF_USDA=18.824
NC_035079.1	63310481	.	A	G	.	.	MAF_USDA=10.656
NC_035079.1	63310544	.	G	A	.	.	MAF_INRAE=23.418;MAF_USDA=18.235
NC_035079.1	63310579	.	C	A	.	.	MAF_USDA=11.475
NC_035079.1	63310752	.	A	T	.	.	MAF_USDA=27.976
NC_035079.1	63310865	.	A	G	.	.	MAF_USDA=4.098
NC_035079.1	63310868	.	A	T	.	.	MAF_USDA=2.353
NC_035079.1	63310965	.	T	C	.	.	MAF_USDA=7.377
NC_035079.1	63310979	.	A	T	.	.	MAF_INRAE=11.392;MAF_USDA=18.824
NC_035079.1	63310993	.	G	A	.	.	MAF_USDA=2.083
NC_035079.1	63311000	.	G	A	.	.	MAF_USDA=1.765
NC_035079.1	63311062	.	T	A	.	.	MAF_INRAE=22.152;MAF_USDA=17.647
NC_035079.1	63311077	.	T	C	.	.	MAF_USDA=6.557
NC_035079.1	63311086	.	T	C	.	.	MAF_INRAE=11.392;MAF_USDA=30.0
NC_035079.1	63311180	.	C	A	.	.	MAF_INRAE=6.667;MAF_USDA=21.765
NC_035079.1	63311211	.	T	C	.	.	MAF_USDA=14.167
NC_035079.1	63311264	.	G	A	.	.	MAF_INRAE=2.5
NC_035079.1	63311342	.	T	C	.	.	MAF_USDA=4.098
NC_035079.1	63311348	.	G	A	.	.	MAF_INRAE=2.5;MAF_USDA=3.279
NC_035079.1	63311376	.	A	C	.	.	MAF_INRAE=22.785;MAF_USDA=20.588
NC_035079.1	63311407	.	C	T	.	.	MAF_USDA=18.033
NC_035079.1	63311408	.	G	A	.	.	MAF_INRAE=16.456;MAF_USDA=12.941
NC_035079.1	63311436	.	A	T	.	.	MAF_INRAE=2.5;MAF_USDA=17.213
NC_035079.1	63311481	.	G	C	.	.	MAF_USDA=7.377
NC_035079.1	63311531	.	G	T	.	.	MAF_USDA=1.639
NC_035079.1	63312117	.	G	A	.	.	MAF_INRAE=21.053;MAF_USDA=32.941
NC_035079.1	63312140	.	C	T	.	.	MAF_USDA=1.639
NC_035079.1	63312198	.	G	A	.	.	MAF_INRAE=12.025;MAF_USDA=8.333
NC_035079.1	63312199	.	G	T	.	.	MAF_USDA=2.459
NC_035079.1	63312203	.	G	A	.	.	MAF_USDA=1.639
NC_035079.1	63312217	.	C	T	.	.	MAF_USDA=27.869
NC_035079.1	63312265	.	A	T	.	.	MAF_INRAE=21.053
NC_035079.1	63312297	.	T	G	.	.	MAF_INRAE=29.114;MAF_USDA=33.529
NC_035079.1	63312303	.	G	A	.	.	MAF_INRAE=44.304;MAF_USDA=20.588
NC_035079.1	63312366	.	C	G	.	.	MAF_INRAE=37.342;MAF_USDA=41.667
NC_035079.1	63312383	.	G	A	.	.	MAF_INRAE=44.937;MAF_USDA=20.588
NC_035079.1	63312411	.	G	A	.	.	MAF_USDA=27.869
NC_035079.1	63312417	.	C	T	.	.	MAF_USDA=3.279
NC_035079.1	63312436	.	T	A	.	.	MAF_INRAE=4.167;MAF_USDA=1.176
NC_035079.1	63312454	.	T	C	.	.	MAF_USDA=2.459
NC_035079.1	63312457	.	A	T	.	.	MAF_USDA=27.869
NC_035079.1	63312543	.	T	G	.	.	MAF_USDA=1.639
NC_035079.1	63312552	.	G	C	.	.	MAF_USDA=18.852
NC_035079.1	63312576	.	A	T	.	.	MAF_USDA=19.167
NC_035079.1	63312585	.	T	C	.	.	MAF_INRAE=10.526
NC_035079.1	63312601	.	T	A	.	.	MAF_INRAE=10.526
NC_035079.1	63312618	.	A	T	.	.	MAF_USDA=1.639
NC_035079.1	63312655	.	T	G	.	.	MAF_USDA=1.639
NC_035079.1	63312674	.	C	G	.	.	MAF_INRAE=7.5;MAF_USDA=4.706
NC_035079.1	63312771	.	A	G	.	.	MAF_USDA=4.098
NC_035079.1	63312791	.	G	A	.	.	MAF_USDA=20.492
NC_035079.1	63312867	.	C	A	.	.	MAF_INRAE=44.937;MAF_USDA=21.765
NC_035079.1	63312880	.	C	A	.	.	MAF_USDA=37.705
NC_035079.1	63312942	.	C	T	.	.	MAF_USDA=2.083
NC_035079.1	63313025	.	A	G	.	.	MAF_INRAE=2.5
NC_035079.1	63313133	.	T	G	.	.	MAF_USDA=10.656
NC_035079.1	63313162	.	A	C	.	.	MAF_USDA=22.951
NC_035079.1	63313202	.	C	T	.	.	MAF_USDA=11.475
NC_035079.1	63313216	.	C	T	.	.	MAF_INRAE=41.772;MAF_USDA=10.656
NC_035079.1	63313285	.	G	T	.	.	MAF_INRAE=10.833;MAF_USDA=3.279
NC_035079.1	63313394	.	T	C	.	.	MAF_INRAE=46.835;MAF_USDA=49.412
NC_035079.1	63313400	.	T	C	.	.	MAF_INRAE=42.105;MAF_USDA=20.588
NC_035079.1	63313401	.	G	A	.	.	MAF_USDA=20.588
NC_035079.1	63313409	.	C	T	.	.	MAF_USDA=16.393
NC_035079.1	63313485	.	G	C	.	.	MAF_INRAE=4.167
NC_035079.1	63313498	.	G	A	.	.	MAF_USDA=4.918
NC_035079.1	63313529	.	A	T	.	.	MAF_USDA=4.098
NC_035079.1	63313574	.	A	G	.	.	MAF_USDA=1.639
NC_035079.1	63313625	.	T	C	.	.	MAF_INRAE=44.304;MAF_USDA=20.833
NC_035079.1	63313657	.	C	A	.	.	MAF_INRAE=11.392;MAF_USDA=8.929
NC_035079.1	63313748	.	G	A	.	.	MAF_INRAE=16.456;MAF_USDA=9.412
NC_035079.1	63313805	.	T	C	.	.	MAF_INRAE=46.835;MAF_USDA=42.941
NC_035079.1	63313813	.	C	T	.	.	MAF_INRAE=4.167
NC_035079.1	63313851	.	A	G	.	.	MAF_INRAE=47.468;MAF_USDA=36.471
NC_035079.1	63313859	.	G	C	.	.	MAF_USDA=2.586
NC_035079.1	63313864	.	C	A	.	.	MAF_USDA=3.448
NC_035079.1	63313884	.	A	G	.	.	MAF_USDA=10.345
NC_035079.1	63313953	.	A	G	.	.	MAF_INRAE=7.5;MAF_USDA=4.706
NC_035079.1	63313964	.	C	T	.	.	MAF_USDA=5.738
NC_035079.1	63314104	.	T	C	.	.	MAF_USDA=17.213
NC_035079.1	63314105	.	C	T	.	.	MAF_USDA=17.213
NC_035079.1	63314130	.	G	C	.	.	MAF_USDA=2.459
NC_035079.1	63314160	.	T	C	.	.	MAF_USDA=1.639
NC_035079.1	63314165	.	C	A	.	.	MAF_USDA=5.738
NC_035079.1	63314189	.	T	C	.	.	MAF_USDA=18.852
NC_035079.1	63314200	.	A	G	.	.	MAF_INRAE=31.646;MAF_USDA=17.059
NC_035079.1	63314215	.	A	C	.	.	MAF_USDA=3.279
NC_035079.1	63314229	.	C	T	.	.	MAF_INRAE=20.886;MAF_USDA=20.0
NC_035079.1	63314244	.	C	T	.	.	MAF_INRAE=44.304;MAF_USDA=34.118
NC_035079.1	63314290	.	A	G	.	.	MAF_INRAE=44.304;MAF_USDA=33.529
NC_035079.1	63314304	.	G	A	.	.	MAF_USDA=1.639
NC_035079.1	63314332	.	C	T	.	.	MAF_USDA=20.69
NC_035079.1	63314353	.	T	C	.	.	MAF_USDA=40.0
NC_035079.1	63314354	.	A	C	.	.	MAF_USDA=20.0
NC_035079.1	63314363	.	T	G	.	.	MAF_INRAE=44.304;MAF_USDA=34.706
NC_035079.1	63314442	.	T	C	.	.	MAF_INRAE=17.722;MAF_USDA=12.353
NC_035079.1	63314502	.	C	T	.	.	MAF_USDA=14.754
NC_035079.1	63314530	.	C	T	.	.	MAF_USDA=1.639
NC_035079.1	63314548	.	G	A	.	.	MAF_USDA=2.459
NC_035079.1	63314579	.	C	T	.	.	MAF_USDA=1.639
NC_035079.1	63314620	.	G	T	.	.	MAF_USDA=17.213
NC_035079.1	63314630	.	C	A	.	.	MAF_USDA=1.639
NC_035079.1	63314634	.	C	A	.	.	MAF_USDA=2.459
NC_035079.1	63314641	.	G	C	.	.	MAF_INRAE=44.304;MAF_USDA=20.588
NC_035079.1	63314662	.	C	G	.	.	MAF_USDA=2.459
NC_035079.1	63314670	.	C	A	.	.	MAF_USDA=2.459
NC_035079.1	63314673	.	G	A	.	.	MAF_USDA=2.459
NC_035079.1	63314674	.	C	T	.	.	MAF_USDA=18.033
NC_035079.1	63314675	.	T	A	.	.	MAF_USDA=18.033
NC_035079.1	63314702	.	T	G	.	.	MAF_INRAE=44.304;MAF_USDA=34.118
NC_035079.1	63314741	.	T	C	.	.	MAF_INRAE=4.167
NC_035079.1	63314742	.	G	A	.	.	MAF_INRAE=11.667;MAF_USDA=5.294
NC_035079.1	63314778	.	C	T	.	.	MAF_INRAE=4.167
NC_035079.1	63314871	.	G	C	.	.	MAF_INRAE=39.241;MAF_USDA=34.706
NC_035079.1	63314889	.	C	A	.	.	MAF_INRAE=4.167
NC_035079.1	63314910	.	A	T	.	.	MAF_USDA=18.033
NC_035079.1	63314924	.	C	G	.	.	MAF_USDA=18.852
NC_035079.1	63314935	.	T	C	.	.	MAF_INRAE=20.253;MAF_USDA=18.824
NC_035079.1	63314944	.	C	T	.	.	MAF_USDA=1.639
NC_035079.1	63314946	.	A	G	.	.	MAF_INRAE=7.5;MAF_USDA=4.706
NC_035079.1	63314974	.	T	G	.	.	MAF_USDA=17.5
NC_035079.1	63314990	.	G	A	.	.	MAF_USDA=1.667
NC_035079.1	63314996	.	G	A	.	.	MAF_USDA=1.639
NC_035079.1	63315010	.	T	A	.	.	MAF_INRAE=44.304;MAF_USDA=36.471
NC_035079.1	63315069	.	C	T	.	.	MAF_USDA=2.459
NC_035079.1	63315071	.	C	T	.	.	MAF_INRAE=44.304;MAF_USDA=20.588
NC_035079.1	63315100	.	C	T	.	.	MAF_INRAE=7.5;MAF_USDA=18.824
NC_035079.1	63315104	.	G	A	.	.	MAF_INRAE=18.354;MAF_USDA=10.588
NC_035079.1	63315123	.	A	G	.	.	MAF_INRAE=44.304;MAF_USDA=34.706
NC_035079.1	63315124	.	C	T	.	.	MAF_USDA=4.918
NC_035079.1	63315129	.	C	T	.	.	MAF_USDA=18.033
NC_035079.1	63315139	.	G	A	.	.	MAF_INRAE=44.304;MAF_USDA=20.588
NC_035079.1	63315140	.	C	A	.	.	MAF_INRAE=45.0;MAF_USDA=20.588
NC_035079.1	63315175	.	G	T	.	.	MAF_USDA=5.0
NC_035079.1	63315185	.	C	T	.	.	MAF_USDA=3.333
NC_035079.1	63315287	.	T	C	.	.	MAF_USDA=1.639
NC_035079.1	63315296	.	T	C	.	.	MAF_USDA=19.672
NC_035079.1	63315342	.	G	T	.	.	MAF_USDA=1.639
NC_035079.1	63315369	.	C	T	.	.	MAF_USDA=1.639
NC_035079.1	63315400	.	G	A	.	.	MAF_USDA=2.459
NC_035079.1	63315437	.	C	A	.	.	MAF_USDA=8.333
NC_035079.1	63315503	.	G	T	.	.	MAF_USDA=18.033
NC_035079.1	63315553	.	G	A	.	.	MAF_INRAE=4.167
NC_035079.1	63315562	.	T	G	.	.	MAF_USDA=7.377
NC_035079.1	63315630	.	A	C	.	.	MAF_USDA=17.213
NC_035079.1	63315688	.	T	G	.	.	MAF_INRAE=21.519;MAF_USDA=18.824
NC_035079.1	63315700	.	C	G	.	.	MAF_INRAE=44.304;MAF_USDA=20.588
NC_035079.1	63315709	.	G	A	.	.	MAF_USDA=3.279
NC_035079.1	63315721	.	G	T	.	.	MAF_INRAE=18.354;MAF_USDA=14.118
NC_035079.1	63315777	.	G	A	.	.	MAF_USDA=19.672
NC_035079.1	63315857	.	G	A	.	.	MAF_USDA=11.475
NC_035079.1	63315898	.	C	T	.	.	MAF_INRAE=31.579;MAF_USDA=13.115
NC_035079.1	63315901	.	A	C	.	.	MAF_USDA=18.033
NC_035079.1	63315906	.	A	G	.	.	MAF_USDA=18.033
NC_035079.1	63315927	.	C	A	.	.	MAF_INRAE=6.667;MAF_USDA=4.706
NC_035079.1	63315952	.	C	T	.	.	MAF_USDA=2.459
NC_035079.1	63316029	.	T	A	.	.	MAF_USDA=4.098
NC_035079.1	63316059	.	C	T	.	.	MAF_USDA=4.098
NC_035079.1	63316067	.	C	T	.	.	MAF_USDA=8.197
NC_035079.1	63316137	.	A	G	.	.	MAF_INRAE=43.671;MAF_USDA=20.588
NC_035079.1	63316143	.	G	A	.	.	MAF_USDA=2.459
NC_035079.1	63316147	.	C	T	.	.	MAF_USDA=9.016
NC_035079.1	63316233	.	A	G	.	.	MAF_INRAE=46.835;MAF_USDA=47.647
NC_035079.1	63316238	.	G	A	.	.	MAF_USDA=12.295
NC_035079.1	63316280	.	G	A	.	.	MAF_USDA=2.459
NC_035079.1	63316407	.	A	G	.	.	MAF_USDA=18.033
NC_035079.1	63316437	.	G	T	.	.	MAF_INRAE=4.167
NC_035079.1	63316541	.	G	A	.	.	MAF_INRAE=44.304;MAF_USDA=34.706
NC_035079.1	63316581	.	A	G	.	.	MAF_USDA=2.459
NC_035079.1	63316616	.	T	A	.	.	MAF_USDA=4.918
NC_035079.1	63316656	.	A	G	.	.	MAF_USDA=2.459
NC_035079.1	63316773	.	C	T	.	.	MAF_USDA=18.033
NC_035079.1	63316789	.	G	A	.	.	MAF_INRAE=15.833;MAF_USDA=3.529
NC_035079.1	63316801	.	A	C	.	.	MAF_USDA=4.918
NC_035079.1	63316875	.	C	A	.	.	MAF_INRAE=43.671;MAF_USDA=20.0
NC_035079.1	63316909	.	G	A	.	.	MAF_USDA=2.459
NC_035079.1	63316920	.	C	A	.	.	MAF_USDA=2.083
NC_035079.1	63316971	.	T	C	.	.	MAF_USDA=18.033
NC_035079.1	63317003	.	A	G	.	.	MAF_USDA=1.639
NC_035079.1	63317006	.	T	C	.	.	MAF_USDA=18.033
NC_035079.1	63317021	.	A	G	.	.	MAF_USDA=2.459
NC_035079.1	63317040	.	A	G	.	.	MAF_INRAE=44.304;MAF_USDA=20.588
NC_035079.1	63317046	.	T	A	.	.	MAF_INRAE=18.354;MAF_USDA=12.941
NC_035079.1	63317068	.	G	A	.	.	MAF_USDA=2.459
NC_035079.1	63317097	.	C	A	.	.	MAF_USDA=1.639
NC_035079.1	63317115	.	G	T	.	.	MAF_USDA=2.459
NC_035079.1	63317159	.	T	A	.	.	MAF_INRAE=11.667;MAF_USDA=5.294
NC_035079.1	63317188	.	C	T	.	.	MAF_USDA=1.639
NC_035079.1	63317278	.	C	T	.	.	MAF_USDA=18.033
NC_035079.1	63317320	.	C	A	.	.	MAF_INRAE=21.053
NC_035079.1	63317392	.	C	A	.	.	MAF_USDA=18.033
NC_035079.1	63317452	.	C	A	.	.	MAF_USDA=1.639
NC_035079.1	63317552	.	G	A	.	.	MAF_USDA=18.852
NC_035079.1	63317625	.	G	A	.	.	MAF_USDA=2.459
NC_035079.1	63317626	.	G	T	.	.	MAF_USDA=2.459
NC_035079.1	63317685	.	A	C	.	.	MAF_USDA=1.639
NC_035079.1	63317748	.	T	C	.	.	MAF_INRAE=44.304;MAF_USDA=20.588
NC_035079.1	63317805	.	C	T	.	.	MAF_USDA=6.557
NC_035079.1	63317810	.	C	A	.	.	MAF_USDA=17.213
NC_035079.1	63317837	.	G	C	.	.	MAF_INRAE=46.835;MAF_USDA=48.235
NC_035079.1	63317851	.	A	G	.	.	MAF_INRAE=18.354;MAF_USDA=25.0
NC_035079.1	63317894	.	G	C	.	.	MAF_INRAE=4.167
NC_035079.1	63317904	.	T	G	.	.	MAF_USDA=2.459
NC_035079.1	63317928	.	G	T	.	.	MAF_INRAE=4.167
NC_035079.1	63317929	.	G	C	.	.	MAF_USDA=2.459
NC_035079.1	63318068	.	G	A	.	.	MAF_USDA=2.459
NC_035079.1	63318091	.	C	T	.	.	MAF_USDA=13.115
NC_035079.1	63318105	.	T	C	.	.	MAF_USDA=2.459
NC_035079.1	63318156	.	T	A	.	.	MAF_INRAE=44.304;MAF_USDA=33.529
NC_035079.1	63318162	.	A	C	.	.	MAF_INRAE=44.304;MAF_USDA=20.588
NC_035079.1	63318189	.	A	C	.	.	MAF_USDA=2.083
NC_035079.1	63318285	.	G	T	.	.	MAF_INRAE=44.304;MAF_USDA=20.0
NC_035079.1	63318527	.	G	A	.	.	MAF_USDA=1.639
NC_035079.1	63318570	.	T	C	.	.	MAF_INRAE=43.671;MAF_USDA=20.588
NC_035079.1	63318571	.	A	C	.	.	MAF_USDA=1.639
NC_035079.1	63318611	.	T	G	.	.	MAF_USDA=2.459
NC_035079.1	63318753	.	C	G	.	.	MAF_INRAE=31.579;MAF_USDA=4.098
NC_035079.1	63318774	.	A	C	.	.	MAF_INRAE=43.671;MAF_USDA=21.176
NC_035079.1	63318818	.	C	A	.	.	MAF_USDA=18.033
NC_035079.1	63318831	.	T	C	.	.	MAF_USDA=13.115
NC_035079.1	63318862	.	C	A	.	.	MAF_USDA=1.639
NC_035079.1	63318886	.	C	T	.	.	MAF_USDA=2.459
NC_035079.1	63318985	.	G	A	.	.	MAF_USDA=11.475
NC_035079.1	63319008	.	A	T	.	.	MAF_USDA=15.574
NC_035079.1	63319033	.	G	A	.	.	MAF_USDA=4.918
NC_035079.1	63319056	.	G	A	.	.	MAF_USDA=18.852
NC_035079.1	63319079	.	A	T	.	.	MAF_USDA=18.852
NC_035079.1	63319201	.	G	A	.	.	MAF_USDA=1.667
NC_035079.1	63319205	.	G	A	.	.	MAF_USDA=1.667
NC_035079.1	63319230	.	A	C	.	.	MAF_INRAE=37.975;MAF_USDA=45.833
NC_035079.1	63319235	.	G	A	.	.	MAF_USDA=2.5
NC_035079.1	63319262	.	T	C	.	.	MAF_USDA=10.0
NC_035079.1	63319282	.	G	A	.	.	MAF_USDA=2.5
NC_035079.1	63319329	.	T	C	.	.	MAF_USDA=2.459
NC_035079.1	63319338	.	A	T	.	.	MAF_INRAE=4.167
NC_035079.1	63319400	.	C	A	.	.	MAF_USDA=2.459
NC_035079.1	63319418	.	C	T	.	.	MAF_USDA=45.833
NC_035079.1	63319432	.	T	G	.	.	MAF_USDA=13.115
NC_035079.1	63319502	.	C	A	.	.	MAF_INRAE=4.167
NC_035079.1	63319519	.	T	C	.	.	MAF_USDA=13.934
NC_035079.1	63319558	.	A	G	.	.	MAF_INRAE=49.367;MAF_USDA=48.824
NC_035079.1	63319612	.	G	A	.	.	MAF_USDA=3.529
NC_035079.1	63319663	.	A	G	.	.	MAF_INRAE=14.557;MAF_USDA=17.059
NC_035079.1	63319666	.	T	A	.	.	MAF_INRAE=17.5;MAF_USDA=17.059
NC_035079.1	63319700	.	A	C	.	.	MAF_USDA=3.279
NC_035079.1	63319774	.	T	G	.	.	MAF_USDA=9.836
NC_035079.1	63319779	.	G	A	.	.	MAF_INRAE=16.667;MAF_USDA=3.529
NC_035079.1	63319811	.	A	G	.	.	MAF_INRAE=14.557;MAF_USDA=17.647
NC_035079.1	63319821	.	G	C	.	.	MAF_USDA=4.098
NC_035079.1	63319852	.	T	C	.	.	MAF_USDA=18.033
NC_035079.1	63319875	.	A	C	.	.	MAF_USDA=4.098
NC_035079.1	63319905	.	G	A	.	.	MAF_INRAE=7.5;MAF_USDA=5.294
NC_035079.1	63319914	.	T	G	.	.	MAF_USDA=18.033
NC_035079.1	63320004	.	A	G	.	.	MAF_USDA=17.213
NC_035079.1	63320058	.	T	C	.	.	MAF_USDA=18.333
NC_035079.1	63320082	.	G	A	.	.	MAF_INRAE=7.5;MAF_USDA=5.357
NC_035079.1	63320120	.	T	C	.	.	MAF_INRAE=44.304;MAF_USDA=21.176
NC_035079.1	63320157	.	C	T	.	.	MAF_USDA=2.459
NC_035079.1	63320396	.	C	A	.	.	MAF_INRAE=44.304;MAF_USDA=20.588
NC_035079.1	63320421	.	C	T	.	.	MAF_USDA=17.213
NC_035079.1	63320465	.	A	T	.	.	MAF_USDA=1.639
NC_035079.1	63320472	.	C	T	.	.	MAF_USDA=1.639
NC_035079.1	63320477	.	C	A	.	.	MAF_INRAE=8.333;MAF_USDA=4.118
NC_035079.1	63320532	.	C	T	.	.	MAF_USDA=1.639
NC_035079.1	63320583	.	C	A	.	.	MAF_USDA=2.459
NC_035079.1	63320665	.	C	T	.	.	MAF_USDA=1.639
NC_035079.1	63320708	.	T	G	.	.	MAF_USDA=3.279
NC_035079.1	63320710	.	G	A	.	.	MAF_INRAE=7.5;MAF_USDA=4.706
NC_035079.1	63320744	.	G	A	.	.	MAF_USDA=17.213
NC_035079.1	63320754	.	T	C	.	.	MAF_USDA=1.639
NC_035079.1	63320788	.	C	T	.	.	MAF_INRAE=8.333;MAF_USDA=3.529
NC_035079.1	63320793	.	C	G	.	.	MAF_INRAE=44.304;MAF_USDA=32.941
NC_035079.1	63320853	.	T	C	.	.	MAF_USDA=17.213
NC_035079.1	63320876	.	G	A	.	.	MAF_INRAE=18.354;MAF_USDA=13.529
NC_035079.1	63320977	.	G	A	.	.	MAF_INRAE=18.354;MAF_USDA=15.294
NC_035079.1	63320993	.	C	A	.	.	MAF_USDA=16.393
NC_035079.1	63321058	.	C	T	.	.	MAF_USDA=17.213
NC_035079.1	63321099	.	C	T	.	.	MAF_USDA=2.083
NC_035079.1	63321118	.	G	A	.	.	MAF_INRAE=45.0;MAF_USDA=20.588
NC_035079.1	63321120	.	T	G	.	.	MAF_INRAE=45.0;MAF_USDA=20.588
NC_035079.1	63321131	.	G	A	.	.	MAF_USDA=1.639
NC_035079.1	63321163	.	C	T	.	.	MAF_USDA=1.639
NC_035079.1	63321166	.	C	A	.	.	MAF_USDA=18.033
NC_035079.1	63321167	.	C	A	.	.	MAF_INRAE=50.0;MAF_USDA=47.059
NC_035079.1	63321168	.	T	A	.	.	MAF_INRAE=47.5;MAF_USDA=47.647
NC_035079.1	63321221	.	C	T	.	.	MAF_USDA=1.639
NC_035079.1	63321392	.	A	C	.	.	MAF_USDA=1.639
NC_035079.1	63321474	.	T	C	.	.	MAF_USDA=2.459
NC_035079.1	63321533	.	A	G	.	.	MAF_INRAE=4.167
NC_035079.1	63321564	.	C	T	.	.	MAF_USDA=15.574
NC_035079.1	63321582	.	A	C	.	.	MAF_USDA=15.574
NC_035079.1	63321606	.	A	G	.	.	MAF_USDA=2.083
NC_035079.1	63321637	.	A	G	.	.	MAF_INRAE=31.579;MAF_USDA=11.475
NC_035079.1	63321660	.	C	T	.	.	MAF_INRAE=43.671;MAF_USDA=20.588
NC_035079.1	63321681	.	G	A	.	.	MAF_USDA=4.098
NC_035079.1	63321683	.	C	T	.	.	MAF_INRAE=7.5;MAF_USDA=5.294
NC_035079.1	63321692	.	G	A	.	.	MAF_USDA=2.459
NC_035079.1	63321720	.	G	A	.	.	MAF_INRAE=43.671;MAF_USDA=20.833
NC_035079.1	63321782	.	C	A	.	.	MAF_USDA=17.213
NC_035079.1	63321823	.	C	A	.	.	MAF_INRAE=45.0;MAF_USDA=45.833
NC_035079.1	63321858	.	G	A	.	.	MAF_USDA=8.333
NC_035079.1	63321859	.	C	A	.	.	MAF_INRAE=8.333;MAF_USDA=8.333
NC_035079.1	63321865	.	G	A	.	.	MAF_USDA=4.918
NC_035079.1	63321889	.	G	A	.	.	MAF_INRAE=7.5;MAF_USDA=5.294
NC_035079.1	63321909	.	T	A	.	.	MAF_USDA=16.393
NC_035079.1	63321931	.	C	T	.	.	MAF_USDA=1.639
NC_035079.1	63321965	.	G	C	.	.	MAF_USDA=13.529
NC_035079.1	63325705	.	A	C	.	.	MAF_USDA=19.412
NC_035079.1	63325726	.	G	T	.	.	MAF_USDA=4.118
NC_035079.1	63325786	.	G	T	.	.	MAF_USDA=1.639
NC_035079.1	63325861	.	C	T	.	.	MAF_USDA=15.574
NC_035079.1	63325892	.	C	T	.	.	MAF_USDA=1.639
NC_035079.1	63325964	.	G	C	.	.	MAF_USDA=15.574
NC_035079.1	63326153	.	G	T	.	.	MAF_INRAE=6.667;MAF_USDA=5.294
NC_035079.1	63326197	.	C	T	.	.	MAF_USDA=2.459
NC_035079.1	63326207	.	A	T	.	.	MAF_INRAE=42.405;MAF_USDA=20.588
NC_035079.1	63326254	.	C	T	.	.	MAF_USDA=17.213
NC_035079.1	63326268	.	A	T	.	.	MAF_USDA=17.213
NC_035079.1	63326271	.	G	T	.	.	MAF_USDA=14.754
NC_035079.1	63326272	.	A	G	.	.	MAF_INRAE=43.038;MAF_USDA=32.941
NC_035079.1	63326285	.	G	A	.	.	MAF_USDA=1.667
NC_035079.1	63326289	.	C	A	.	.	MAF_USDA=2.5
NC_035079.1	63326304	.	A	T	.	.	MAF_USDA=2.459
NC_035079.1	63326344	.	C	A	.	.	MAF_USDA=1.639
NC_035079.1	63326374	.	A	G	.	.	MAF_USDA=9.016
NC_035079.1	63326467	.	C	T	.	.	MAF_INRAE=7.5
NC_035079.1	63326476	.	T	C	.	.	MAF_USDA=1.639
NC_035079.1	63326497	.	C	T	.	.	MAF_USDA=2.459
NC_035079.1	63326520	.	T	C	.	.	MAF_USDA=17.213
NC_035079.1	63326535	.	T	G	.	.	MAF_USDA=16.393
NC_035079.1	63326569	.	AA	AT	.	.	MAF_USDA=45.833
NC_035079.1	63326570	.	A	T	.	.	MAF_INRAE=44.304;MAF_USDA=27.5
NC_035079.1	63326697	.	T	A	.	.	MAF_USDA=2.459
NC_035079.1	63326754	.	A	T	.	.	MAF_USDA=1.639
NC_035079.1	63326764	.	C	G	.	.	MAF_USDA=11.475
NC_035079.1	63326895	.	C	T	.	.	MAF_INRAE=45.0;MAF_USDA=22.941
NC_035079.1	63326897	.	G	T	.	.	MAF_INRAE=45.0;MAF_USDA=20.588
NC_035079.1	63326920	.	C	G	.	.	MAF_USDA=2.459
NC_035079.1	63326926	.	G	A	.	.	MAF_INRAE=45.0;MAF_USDA=21.176
NC_035079.1	63327014	.	T	A	.	.	MAF_USDA=2.459
NC_035079.1	63327103	.	G	T	.	.	MAF_INRAE=7.5;MAF_USDA=5.294
NC_035079.1	63327156	.	G	A	.	.	MAF_USDA=2.459
NC_035079.1	63327184	.	T	G	.	.	MAF_USDA=2.459
NC_035079.1	63327186	.	G	T	.	.	MAF_USDA=2.459
NC_035079.1	63327188	.	C	A	.	.	MAF_USDA=2.459
NC_035079.1	63327199	.	T	C	.	.	MAF_INRAE=45.0;MAF_USDA=20.588
NC_035079.1	63327202	.	T	G	.	.	MAF_INRAE=45.0;MAF_USDA=20.588
NC_035079.1	63327225	.	C	T	.	.	MAF_INRAE=8.333;MAF_USDA=4.706
NC_035079.1	63327273	.	C	A	.	.	MAF_INRAE=7.5;MAF_USDA=18.824
NC_035079.1	63327274	.	A	T	.	.	MAF_INRAE=7.5;MAF_USDA=18.824
NC_035079.1	63327308	.	T	C	.	.	MAF_USDA=1.639
NC_035079.1	63327361	.	C	A	.	.	MAF_INRAE=47.5;MAF_USDA=45.294
NC_035079.1	63327385	.	A	T	.	.	MAF_INRAE=45.0;MAF_USDA=22.941
NC_035079.1	63327394	.	T	A	.	.	MAF_INRAE=7.5;MAF_USDA=32.941
NC_035079.1	63327398	.	G	A	.	.	MAF_USDA=38.525
NC_035079.1	63327435	.	C	T	.	.	MAF_USDA=19.672
NC_035079.1	63327439	.	G	A	.	.	MAF_INRAE=4.167;MAF_USDA=14.754
NC_035079.1	63327450	.	G	T	.	.	MAF_USDA=18.033
NC_035079.1	63327451	.	A	G	.	.	MAF_USDA=4.918
NC_035079.1	63327458	.	T	A	.	.	MAF_INRAE=50.0;MAF_USDA=48.824
NC_035079.1	63327468	.	A	C	.	.	MAF_INRAE=44.304;MAF_USDA=21.176
NC_035079.1	63327490	.	G	A	.	.	MAF_USDA=10.656
NC_035079.1	63327524	.	T	G	.	.	MAF_INRAE=7.5;MAF_USDA=4.706
NC_035079.1	63327544	.	T	A	.	.	MAF_INRAE=50.0;MAF_USDA=45.294
NC_035079.1	63327556	.	T	A	.	.	MAF_INRAE=8.333;MAF_USDA=4.118
NC_035079.1	63327597	.	T	G	.	.	MAF_INRAE=46.835;MAF_USDA=25.294
NC_035079.1	63327652	.	G	C	.	.	MAF_USDA=11.475
NC_035079.1	63327848	.	A	G	.	.	MAF_USDA=1.639
NC_035079.1	63327956	.	G	A	.	.	MAF_USDA=2.083
NC_035079.1	63328092	.	A	C	.	.	MAF_USDA=2.459
NC_035079.1	63328197	.	A	T	.	.	MAF_INRAE=14.557;MAF_USDA=18.235
NC_035079.1	63328241	.	G	C	.	.	MAF_USDA=13.115
NC_035079.1	63328242	.	T	G	.	.	MAF_INRAE=26.582;MAF_USDA=47.647
NC_035079.1	63328245	.	G	A	.	.	MAF_INRAE=29.167;MAF_USDA=43.529
NC_035079.1	63328246	.	A	G	.	.	MAF_INRAE=45.0;MAF_USDA=45.833
NC_035079.1	63328259	.	A	T	.	.	MAF_INRAE=4.167
NC_035079.1	63328281	.	C	G	.	.	MAF_USDA=2.083
NC_035079.1	63328308	.	T	A	.	.	MAF_USDA=10.833
NC_035079.1	63328402	.	A	G	.	.	MAF_INRAE=7.5;MAF_USDA=4.762
NC_035079.1	63328454	.	C	A	.	.	MAF_USDA=12.295
NC_035079.1	63328468	.	C	T	.	.	MAF_INRAE=8.228;MAF_USDA=1.639
NC_035079.1	63328512	.	G	A	.	.	MAF_INRAE=32.911;MAF_USDA=44.118
NC_035079.1	63328655	.	T	C	.	.	MAF_INRAE=14.167;MAF_USDA=10.417
NC_035079.1	63328896	.	G	A	.	.	MAF_USDA=3.279
NC_035079.1	63328902	.	G	A	.	.	MAF_USDA=2.459
NC_035079.1	63328906	.	A	T	.	.	MAF_USDA=4.098
NC_035079.1	63328911	.	T	A	.	.	MAF_USDA=10.833
NC_035079.1	63328919	.	A	G	.	.	MAF_INRAE=26.582;MAF_USDA=30.952
NC_035079.1	63328983	.	T	G	.	.	MAF_USDA=4.167
NC_035079.1	63329032	.	A	G	.	.	MAF_USDA=13.333
NC_035079.1	63329122	.	A	G	.	.	MAF_USDA=5.0
NC_035079.1	63329143	.	C	A	.	.	MAF_USDA=1.667
NC_035079.1	63329181	.	C	T	.	.	MAF_INRAE=50.0;MAF_USDA=48.81
NC_035079.1	63329401	.	C	A	.	.	MAF_INRAE=27.215;MAF_USDA=25.0
NC_035079.1	63329473	.	G	A	.	.	MAF_USDA=2.083
NC_035079.1	63329486	.	C	A	.	.	MAF_USDA=2.083
NC_035079.1	63329490	.	G	A	.	.	MAF_USDA=2.083
NC_035079.1	63329497	.	G	A	.	.	MAF_USDA=2.083
NC_035079.1	63329610	.	G	T	.	.	MAF_INRAE=44.304;MAF_USDA=45.833
NC_035079.1	63329611	.	A	T	.	.	MAF_INRAE=45.0;MAF_USDA=45.833
NC_035079.1	63329660	.	T	C	.	.	MAF_INRAE=5.063;MAF_USDA=6.548
NC_035079.1	63329818	.	C	T	.	.	MAF_USDA=1.667
NC_035079.1	63329832	.	T	C	.	.	MAF_USDA=15.0
NC_035079.1	63329838	.	C	A	.	.	MAF_INRAE=10.526
NC_035079.1	63329940	.	C	A	.	.	MAF_USDA=16.393
NC_035079.1	63329973	.	C	T	.	.	MAF_USDA=1.639
NC_035079.1	63329991	.	A	T	.	.	MAF_USDA=2.459
NC_035079.1	63330010	.	C	T	.	.	MAF_INRAE=41.139;MAF_USDA=48.235
NC_035079.1	63330159	.	G	T	.	.	MAF_USDA=2.459
NC_035079.1	63330184	.	A	T	.	.	MAF_USDA=11.475
NC_035079.1	63330306	.	C	T	.	.	MAF_INRAE=41.139;MAF_USDA=48.824
NC_035079.1	63330344	.	A	G	.	.	MAF_INRAE=41.139;MAF_USDA=49.412
NC_035079.1	63330432	.	G	A	.	.	MAF_INRAE=7.5;MAF_USDA=3.529
NC_035079.1	63330480	.	G	C	.	.	MAF_USDA=12.295
NC_035079.1	63330491	.	AGGAGTCTTATGGCTTGA	AGGAGTCTTATGGCTTGG	.	.	MAF_USDA=35.417
NC_035079.1	63330508	.	A	G	.	.	MAF_INRAE=41.772
NC_035079.1	63330549	.	C	A	.	.	MAF_INRAE=7.5;MAF_USDA=4.706
NC_035079.1	63330602	.	G	A	.	.	MAF_USDA=2.083
NC_035079.1	63330667	.	C	G	.	.	MAF_INRAE=39.873;MAF_USDA=30.0
NC_035079.1	63330692	.	G	A	.	.	MAF_INRAE=5.063;MAF_USDA=7.059
NC_035079.1	63330696	.	C	T	.	.	MAF_USDA=6.557
NC_035079.1	63330701	.	G	A	.	.	MAF_INRAE=26.582;MAF_USDA=27.083
NC_035079.1	63330736	.	G	A	.	.	MAF_INRAE=18.354;MAF_USDA=12.353
NC_035079.1	63330772	.	A	G	.	.	MAF_INRAE=41.139;MAF_USDA=30.0
NC_035079.1	63330839	.	C	T	.	.	MAF_USDA=1.639
NC_035079.1	63330855	.	C	T	.	.	MAF_USDA=1.639
NC_035079.1	63330857	.	C	T	.	.	MAF_USDA=1.639
NC_035079.1	63330885	.	C	T	.	.	MAF_USDA=12.295
NC_035079.1	63330961	.	C	T	.	.	MAF_INRAE=41.139;MAF_USDA=48.235
NC_035079.1	63330994	.	C	A	.	.	MAF_INRAE=7.5;MAF_USDA=4.706
NC_035079.1	63331008	.	C	A	.	.	MAF_USDA=2.459
NC_035079.1	63331101	.	T	C	.	.	MAF_USDA=17.213
NC_035079.1	63331174	.	T	A	.	.	MAF_USDA=2.459
NC_035079.1	63331193	.	T	C	.	.	MAF_USDA=12.295
NC_035079.1	63331284	.	C	T	.	.	MAF_INRAE=41.772;MAF_USDA=48.235
NC_035079.1	63331330	.	T	G	.	.	MAF_USDA=11.475
NC_035079.1	63331365	.	A	G	.	.	MAF_INRAE=4.167;MAF_USDA=1.639
NC_035079.1	63331441	.	T	C	.	.	MAF_USDA=16.393
NC_035079.1	63331497	.	T	A	.	.	MAF_USDA=1.639
NC_035079.1	63331527	.	C	G	.	.	MAF_INRAE=15.19;MAF_USDA=8.333
NC_035079.1	63331589	.	A	T	.	.	MAF_USDA=2.353
NC_035079.1	63331665	.	A	G	.	.	MAF_USDA=1.639
NC_035079.1	63331712	.	C	T	.	.	MAF_USDA=4.098
NC_035079.1	63331773	.	T	C	.	.	MAF_INRAE=8.333;MAF_USDA=8.333
NC_035079.1	63331793	.	C	T	.	.	MAF_USDA=2.459
NC_035079.1	63331806	.	G	T	.	.	MAF_INRAE=41.139;MAF_USDA=31.176
NC_035079.1	63331828	.	C	G	.	.	MAF_INRAE=46.835;MAF_USDA=25.882
NC_035079.1	63331917	.	G	A	.	.	MAF_INRAE=50.0;MAF_USDA=49.412
NC_035079.1	63331996	.	G	T	.	.	MAF_USDA=2.5
NC_035079.1	63332009	.	G	A	.	.	MAF_INRAE=42.105;MAF_USDA=20.833
NC_035079.1	63332016	.	T	C	.	.	MAF_USDA=2.459
NC_035079.1	63332032	.	G	A	.	.	MAF_INRAE=47.468;MAF_USDA=25.294
NC_035079.1	63332041	.	C	T	.	.	MAF_USDA=1.639
NC_035079.1	63332054	.	A	C	.	.	MAF_USDA=1.639
NC_035079.1	63332068	.	C	T	.	.	MAF_USDA=12.295
NC_035079.1	63332234	.	G	T	.	.	MAF_USDA=3.333
NC_035079.1	63332259	.	C	T	.	.	MAF_USDA=2.459
NC_035079.1	63332320	.	C	G	.	.	MAF_USDA=2.5
NC_035079.1	63332331	.	A	G	.	.	MAF_USDA=16.667
NC_035079.1	63332345	.	T	A	.	.	MAF_USDA=3.333
NC_035079.1	63332390	.	A	C	.	.	MAF_USDA=35.417
NC_035079.1	63332926	.	C	T	.	.	MAF_USDA=8.333
NC_035079.1	63332943	.	A	T	.	.	MAF_USDA=36.364
NC_035079.1	63333111	.	G	A	.	.	MAF_USDA=35.417
NC_035079.1	63333116	.	A	G	.	.	MAF_USDA=18.852
NC_035079.1	63333143	.	C	A	.	.	MAF_INRAE=43.038;MAF_USDA=22.024
NC_035079.1	63333152	.	T	A	.	.	MAF_INRAE=48.734;MAF_USDA=25.595
NC_035079.1	63333162	.	T	G	.	.	MAF_INRAE=41.139;MAF_USDA=46.429
NC_035079.1	63333167	.	C	T	.	.	MAF_USDA=10.833
NC_035079.1	63333182	.	C	T	.	.	MAF_USDA=1.667
NC_035079.1	63333220	.	C	A	.	.	MAF_USDA=4.167
NC_035079.1	63333251	.	T	G	.	.	MAF_USDA=5.294
NC_035079.1	63333268	.	G	T	.	.	MAF_INRAE=46.835;MAF_USDA=23.529
NC_035079.1	63333291	.	T	C	.	.	MAF_USDA=2.459
NC_035079.1	63333306	.	C	A	.	.	MAF_USDA=2.459
NC_035079.1	63333308	.	G	A	.	.	MAF_INRAE=4.43;MAF_USDA=6.471
NC_035079.1	63333314	.	T	A	.	.	MAF_INRAE=27.215;MAF_USDA=21.765
NC_035079.1	63333316	.	G	T	.	.	MAF_USDA=4.918
NC_035079.1	63333354	.	T	C	.	.	MAF_USDA=2.459
NC_035079.1	63333374	.	A	T	.	.	MAF_INRAE=46.203;MAF_USDA=23.529
NC_035079.1	63333388	.	T	G	.	.	MAF_INRAE=41.139;MAF_USDA=30.0
NC_035079.1	63333390	.	T	G	.	.	MAF_USDA=7.377
NC_035079.1	63333413	.	A	G	.	.	MAF_INRAE=7.5;MAF_USDA=4.706
NC_035079.1	63333417	.	C	T	.	.	MAF_INRAE=44.304;MAF_USDA=20.588
NC_035079.1	63333469	.	T	C	.	.	MAF_INRAE=8.861;MAF_USDA=4.706
NC_035079.1	63333481	.	C	G	.	.	MAF_USDA=5.738
NC_035079.1	63333498	.	T	G	.	.	MAF_INRAE=46.835;MAF_USDA=25.294
NC_035079.1	63333508	.	G	A	.	.	MAF_USDA=3.279
NC_035079.1	63333533	.	A	C	.	.	MAF_INRAE=43.038;MAF_USDA=30.588
NC_035079.1	63333550	.	C	T	.	.	MAF_INRAE=26.582;MAF_USDA=45.294
NC_035079.1	63333561	.	A	T	.	.	MAF_USDA=9.836
NC_035079.1	63333575	.	G	A	.	.	MAF_INRAE=4.167
NC_035079.1	63333581	.	T	G	.	.	MAF_INRAE=49.367;MAF_USDA=25.882
NC_035079.1	63333623	.	A	T	.	.	MAF_USDA=17.213
NC_035079.1	63333706	.	T	A	.	.	MAF_USDA=8.333
NC_035079.1	63333724	.	C	T	.	.	MAF_INRAE=10.526;MAF_USDA=23.529
NC_035079.1	63333805	.	A	T	.	.	MAF_USDA=35.417
NC_035079.1	63333812	.	G	T	.	.	MAF_USDA=35.417
NC_035079.1	63333813	.	C	T	.	.	MAF_USDA=35.417
NC_035079.1	63333878	.	T	A	.	.	MAF_USDA=27.083
NC_035079.1	63333891	.	C	T	.	.	MAF_USDA=3.39
NC_035079.1	63333904	.	C	T	.	.	MAF_USDA=1.639
NC_035079.1	63333909	.	A	G	.	.	MAF_USDA=1.639
NC_035079.1	63333914	.	A	T	.	.	MAF_USDA=1.639
NC_035079.1	63333942	.	A	C	.	.	MAF_USDA=18.824
NC_035079.1	63333943	.	A	T	.	.	MAF_USDA=8.824
NC_035079.1	63334013	.	G	T	.	.	MAF_USDA=2.083
NC_035079.1	63334043	.	A	G	.	.	MAF_USDA=1.639
NC_035079.1	63334078	.	G	C	.	.	MAF_USDA=1.639
NC_035079.1	63334093	.	T	G	.	.	MAF_INRAE=14.557;MAF_USDA=24.118
NC_035079.1	63334137	.	G	A	.	.	MAF_USDA=21.765
NC_035079.1	63334138	.	C	T	.	.	MAF_USDA=2.459
NC_035079.1	63334139	.	T	G	.	.	MAF_USDA=21.176
NC_035079.1	63334215	.	A	C	.	.	MAF_INRAE=7.5;MAF_USDA=15.294
NC_035079.1	63334239	.	G	T	.	.	MAF_INRAE=26.582;MAF_USDA=20.588
NC_035079.1	63334241	.	A	C	.	.	MAF_INRAE=5.063;MAF_USDA=6.471
NC_035079.1	63334301	.	A	G	.	.	MAF_INRAE=43.671;MAF_USDA=38.824
NC_035079.1	63334304	.	T	C	.	.	MAF_USDA=3.279
NC_035079.1	63334327	.	C	G	.	.	MAF_INRAE=8.333;MAF_USDA=8.333
NC_035079.1	63334506	.	T	A	.	.	MAF_INRAE=34.177;MAF_USDA=50.0
NC_035079.1	63334516	.	A	T	.	.	MAF_INRAE=34.81;MAF_USDA=48.235
NC_035079.1	63334518	.	T	A	.	.	MAF_INRAE=29.167;MAF_USDA=48.235
NC_035079.1	63334536	.	T	G	.	.	MAF_INRAE=7.5;MAF_USDA=15.882
NC_035079.1	63334557	.	G	T	.	.	MAF_USDA=2.459
NC_035079.1	63334570	.	C	T	.	.	MAF_INRAE=7.5;MAF_USDA=4.706
NC_035079.1	63334585	.	C	T	.	.	MAF_USDA=4.098
NC_035079.1	63334683	.	T	G	.	.	MAF_INRAE=8.333;MAF_USDA=4.118
NC_035079.1	63334708	.	G	A	.	.	MAF_INRAE=10.526;MAF_USDA=7.377
NC_035079.1	63334754	.	A	G	.	.	MAF_USDA=1.639
NC_035079.1	63334795	.	A	C	.	.	MAF_INRAE=10.526;MAF_USDA=26.786
NC_035079.1	63334805	.	A	G	.	.	MAF_INRAE=7.5;MAF_USDA=1.667
NC_035079.1	63334824	.	A	G	.	.	MAF_INRAE=8.228;MAF_USDA=23.81
NC_035079.1	63335030	.	T	A	.	.	MAF_USDA=27.083
NC_035079.1	63335031	.	G	A	.	.	MAF_USDA=27.083
NC_035079.1	63335067	.	T	C	.	.	MAF_USDA=4.098
NC_035079.1	63335076	.	T	C	.	.	MAF_INRAE=42.105;MAF_USDA=45.833
NC_035079.1	63335110	.	G	A	.	.	MAF_INRAE=16.456;MAF_USDA=9.412
NC_035079.1	63335157	.	G	T	.	.	MAF_USDA=2.459
NC_035079.1	63335158	.	C	T	.	.	MAF_USDA=2.459
NC_035079.1	63335246	.	G	A	.	.	MAF_USDA=10.656
NC_035079.1	63335261	.	C	T	.	.	MAF_USDA=1.639
NC_035079.1	63335275	.	A	G	.	.	MAF_USDA=10.656
NC_035079.1	63335369	.	G	A	.	.	MAF_INRAE=6.667;MAF_USDA=4.706
NC_035079.1	63335381	.	G	C	.	.	MAF_USDA=5.738
NC_035079.1	63335382	.	G	T	.	.	MAF_USDA=5.738
NC_035079.1	63335394	.	T	C	.	.	MAF_INRAE=6.667;MAF_USDA=6.471
NC_035079.1	63335424	.	G	T	.	.	MAF_USDA=1.639
NC_035079.1	63335432	.	A	C	.	.	MAF_INRAE=10.526
NC_035079.1	63335435	.	T	G	.	.	MAF_USDA=5.738
NC_035079.1	63335445	.	G	T	.	.	MAF_USDA=1.639
NC_035079.1	63335451	.	T	A	.	.	MAF_USDA=15.882
NC_035079.1	63335473	.	A	T	.	.	MAF_INRAE=49.367;MAF_USDA=29.412
NC_035079.1	63335506	.	G	A	.	.	MAF_INRAE=10.526;MAF_USDA=11.475
NC_035079.1	63335507	.	A	C	.	.	MAF_USDA=11.475
NC_035079.1	63335545	.	G	A	.	.	MAF_INRAE=5.063;MAF_USDA=6.471
NC_035079.1	63335555	.	C	A	.	.	MAF_USDA=4.918
NC_035079.1	63335574	.	C	T	.	.	MAF_INRAE=10.526;MAF_USDA=7.377
NC_035079.1	63335679	.	G	A	.	.	MAF_INRAE=7.5;MAF_USDA=6.471
NC_035079.1	63335770	.	G	A	.	.	MAF_USDA=2.459
NC_035079.1	63335804	.	G	T	.	.	MAF_INRAE=8.333;MAF_USDA=8.333
NC_035079.1	63335887	.	T	C	.	.	MAF_INRAE=45.0;MAF_USDA=45.833
NC_035079.1	63335921	.	C	G	.	.	MAF_INRAE=10.526;MAF_USDA=2.459
NC_035079.1	63335922	.	T	G	.	.	MAF_INRAE=49.367;MAF_USDA=28.235
NC_035079.1	63335928	.	G	C	.	.	MAF_INRAE=10.526;MAF_USDA=4.098
NC_035079.1	63335929	.	T	C	.	.	MAF_INRAE=34.167;MAF_USDA=41.176
NC_035079.1	63335993	.	C	T	.	.	MAF_INRAE=49.367;MAF_USDA=29.412
NC_035079.1	63335996	.	T	A	.	.	MAF_INRAE=38.608;MAF_USDA=34.118
NC_035079.1	63336069	.	C	T	.	.	MAF_INRAE=10.759;MAF_USDA=36.471
NC_035079.1	63336096	.	A	T	.	.	MAF_USDA=15.294
NC_035079.1	63336177	.	G	A	.	.	MAF_USDA=15.294
NC_035079.1	63336271	.	C	A	.	.	MAF_USDA=5.738
NC_035079.1	63336383	.	A	G	.	.	MAF_INRAE=11.392;MAF_USDA=36.471
NC_035079.1	63336404	.	G	A	.	.	MAF_INRAE=50.0;MAF_USDA=24.706
NC_035079.1	63336407	.	C	T	.	.	MAF_INRAE=46.667;MAF_USDA=24.706
NC_035079.1	63336464	.	C	A	.	.	MAF_USDA=13.529
NC_035079.1	63336477	.	G	C	.	.	MAF_INRAE=36.709;MAF_USDA=27.059
NC_035079.1	63336526	.	C	G	.	.	MAF_INRAE=11.392;MAF_USDA=35.542
NC_035079.1	63336528	.	G	T	.	.	MAF_INRAE=13.333;MAF_USDA=27.976
NC_035079.1	63336533	.	C	T	.	.	MAF_INRAE=37.342;MAF_USDA=26.19
NC_035079.1	63336672	.	G	A	.	.	MAF_USDA=37.5
NC_035079.1	63337474	.	C	T	.	.	MAF_USDA=1.639
NC_035079.1	63337598	.	A	T	.	.	MAF_USDA=1.639
NC_035079.1	63337608	.	G	T	.	.	MAF_USDA=2.459
NC_035079.1	63337663	.	G	T	.	.	MAF_USDA=2.459
NC_035079.1	63337674	.	C	A	.	.	MAF_USDA=4.098
NC_035079.1	63337724	.	T	C	.	.	MAF_INRAE=26.582;MAF_USDA=14.118
NC_035079.1	63337761	.	C	T	.	.	MAF_INRAE=40.506;MAF_USDA=47.647
NC_035079.1	63337824	.	C	T	.	.	MAF_INRAE=44.937;MAF_USDA=40.0
NC_035079.1	63337825	.	G	A	.	.	MAF_USDA=1.639
NC_035079.1	63337856	.	T	C	.	.	MAF_USDA=5.738
NC_035079.1	63337865	.	C	A	.	.	MAF_USDA=1.639
NC_035079.1	63337883	.	T	C	.	.	MAF_INRAE=46.203;MAF_USDA=33.529
NC_035079.1	63337890	.	T	C	.	.	MAF_USDA=8.197
NC_035079.1	63337898	.	T	G	.	.	MAF_USDA=1.639
NC_035079.1	63337914	.	T	C	.	.	MAF_USDA=5.738
NC_035079.1	63337928	.	C	G	.	.	MAF_USDA=5.738
NC_035079.1	63337939	.	C	G	.	.	MAF_INRAE=12.5;MAF_USDA=20.0
NC_035079.1	63337943	.	T	C	.	.	MAF_USDA=7.377
NC_035079.1	63337956	.	T	C	.	.	MAF_USDA=1.639
NC_035079.1	63337984	.	A	T	.	.	MAF_INRAE=46.203;MAF_USDA=39.412
NC_035079.1	63338000	.	T	C	.	.	MAF_USDA=14.754
NC_035079.1	63338013	.	T	C	.	.	MAF_USDA=2.459
NC_035079.1	63338033	.	G	A	.	.	MAF_USDA=9.412
NC_035079.1	63338096	.	G	A	.	.	MAF_USDA=1.639
NC_035079.1	63338169	.	A	T	.	.	MAF_USDA=2.459
NC_035079.1	63338238	.	G	A	.	.	MAF_INRAE=5.263;MAF_USDA=8.235
NC_035079.1	63338239	.	C	A	.	.	MAF_USDA=8.235
NC_035079.1	63338306	.	T	C	.	.	MAF_USDA=2.459
NC_035079.1	63338383	.	T	A	.	.	MAF_INRAE=41.139;MAF_USDA=22.941
NC_035079.1	63338395	.	G	T	.	.	MAF_USDA=2.459
NC_035079.1	63338443	.	A	T	.	.	MAF_USDA=16.471
NC_035079.1	63338444	.	T	C	.	.	MAF_INRAE=18.354;MAF_USDA=25.0
NC_035079.1	63338501	.	G	A	.	.	MAF_INRAE=10.526
NC_035079.1	63338516	.	A	C	.	.	MAF_USDA=3.279
NC_035079.1	63338540	.	A	G	.	.	MAF_INRAE=2.5
NC_035079.1	63338623	.	T	C	.	.	MAF_USDA=4.706
NC_035079.1	63338633	.	G	T	.	.	MAF_INRAE=41.139
NC_035079.1	63338663	.	G	A	.	.	MAF_USDA=2.459
NC_035079.1	63338668	.	A	G	.	.	MAF_USDA=4.918
NC_035079.1	63338718	.	T	A	.	.	MAF_USDA=27.083
NC_035079.1	63338720	.	G	C	.	.	MAF_USDA=27.083
NC_035079.1	63338722	.	A	T	.	.	MAF_USDA=27.083
NC_035079.1	63338776	.	A	G	.	.	MAF_INRAE=18.354;MAF_USDA=11.176
NC_035079.1	63338790	.	T	A	.	.	MAF_INRAE=18.354;MAF_USDA=11.176
NC_035079.1	63338809	.	G	C	.	.	MAF_INRAE=34.177;MAF_USDA=38.235
NC_035079.1	63338811	.	T	G	.	.	MAF_INRAE=33.333;MAF_USDA=38.235
NC_035079.1	63338861	.	G	A	.	.	MAF_INRAE=41.139;MAF_USDA=22.353
NC_035079.1	63338989	.	G	A	.	.	MAF_USDA=1.639
NC_035079.1	63339067	.	T	G	.	.	MAF_USDA=1.639
NC_035079.1	63339208	.	T	G	.	.	MAF_INRAE=7.5;MAF_USDA=17.647
NC_035079.1	63339275	.	G	T	.	.	MAF_USDA=3.279
NC_035079.1	63339371	.	C	T	.	.	MAF_USDA=1.639
NC_035079.1	63339377	.	G	C	.	.	MAF_USDA=4.098
NC_035079.1	63339486	.	C	A	.	.	MAF_USDA=3.279
NC_035079.1	63340590	.	A	T	.	.	MAF_USDA=2.353
NC_035079.1	63340651	.	G	A	.	.	MAF_USDA=1.639
NC_035079.1	63340731	.	C	T	.	.	MAF_INRAE=35.443;MAF_USDA=25.595
NC_035079.1	63340862	.	T	C	.	.	MAF_USDA=3.529
NC_035079.1	63340936	.	G	A	.	.	MAF_INRAE=41.139;MAF_USDA=35.294
NC_035079.1	63340938	.	G	T	.	.	MAF_INRAE=7.5;MAF_USDA=4.706
NC_035079.1	63340978	.	C	T	.	.	MAF_INRAE=40.506;MAF_USDA=23.529
NC_035079.1	63341012	.	T	G	.	.	MAF_USDA=3.279
NC_035079.1	63341013	.	C	G	.	.	MAF_INRAE=16.667;MAF_USDA=10.417
NC_035079.1	63341042	.	A	G	.	.	MAF_INRAE=12.5;MAF_USDA=7.377
NC_035079.1	63341067	.	G	T	.	.	MAF_USDA=4.098
NC_035079.1	63341078	.	G	T	.	.	MAF_USDA=2.459
NC_035079.1	63341180	.	A	G	.	.	MAF_USDA=1.639
NC_035079.1	63341185	.	T	A	.	.	MAF_USDA=2.459
NC_035079.1	63341214	.	G	A	.	.	MAF_USDA=3.279
NC_035079.1	63341250	.	T	C	.	.	MAF_INRAE=34.81;MAF_USDA=24.706
NC_035079.1	63341261	.	C	A	.	.	MAF_USDA=1.639
NC_035079.1	63341267	.	A	G	.	.	MAF_INRAE=7.5;MAF_USDA=4.706
NC_035079.1	63341270	.	G	A	.	.	MAF_USDA=4.098
NC_035079.1	63341275	.	G	T	.	.	MAF_INRAE=7.5;MAF_USDA=4.706
NC_035079.1	63341279	.	C	T	.	.	MAF_INRAE=50.0;MAF_USDA=33.529
NC_035079.1	63341283	.	G	T	.	.	MAF_INRAE=46.667;MAF_USDA=27.059
NC_035079.1	63341287	.	A	G	.	.	MAF_USDA=2.459
NC_035079.1	63341288	.	G	A	.	.	MAF_USDA=1.639
NC_035079.1	63341292	.	T	C	.	.	MAF_USDA=4.118
NC_035079.1	63341293	.	T	G	.	.	MAF_USDA=4.098
NC_035079.1	63341308	.	A	T	.	.	MAF_INRAE=7.5;MAF_USDA=10.588
NC_035079.1	63341313	.	A	T	.	.	MAF_USDA=2.459
NC_035079.1	63341319	.	G	A	.	.	MAF_USDA=1.639
NC_035079.1	63341327	.	C	G	.	.	MAF_INRAE=7.5;MAF_USDA=4.706
NC_035079.1	63341328	.	G	A	.	.	MAF_USDA=4.098
NC_035079.1	63341334	.	T	C	.	.	MAF_INRAE=12.5;MAF_USDA=5.882
NC_035079.1	63341431	.	G	A	.	.	MAF_USDA=4.918
NC_035079.1	63341453	.	T	G	.	.	MAF_INRAE=13.333;MAF_USDA=7.377
NC_035079.1	63341477	.	T	G	.	.	MAF_USDA=4.918
NC_035079.1	63341595	.	A	T	.	.	MAF_INRAE=12.5;MAF_USDA=7.377
NC_035079.1	63341655	.	C	A	.	.	MAF_INRAE=12.5;MAF_USDA=4.918
NC_035079.1	63341663	.	G	T	.	.	MAF_USDA=1.639
NC_035079.1	63341709	.	G	C	.	.	MAF_INRAE=7.5;MAF_USDA=4.706
NC_035079.1	63341842	.	G	T	.	.	MAF_INRAE=29.114;MAF_USDA=23.529
NC_035079.1	63341864	.	T	A	.	.	MAF_USDA=1.667
NC_035079.1	63341899	.	G	T	.	.	MAF_USDA=3.279
NC_035079.1	63341916	.	T	C	.	.	MAF_USDA=3.279
NC_035079.1	63341919	.	T	A	.	.	MAF_USDA=2.459
NC_035079.1	63341940	.	G	T	.	.	MAF_USDA=1.639
NC_035079.1	63342019	.	A	G	.	.	MAF_USDA=12.295
NC_035079.1	63342079	.	G	A	.	.	MAF_USDA=9.836
NC_035079.1	63342104	.	G	T	.	.	MAF_INRAE=27.215;MAF_USDA=25.294
NC_035079.1	63342113	.	A	T	.	.	MAF_USDA=1.639
NC_035079.1	63342114	.	A	C	.	.	MAF_USDA=1.639
NC_035079.1	63342127	.	A	G	.	.	MAF_INRAE=34.177;MAF_USDA=38.235
NC_035079.1	63342128	.	G	T	.	.	MAF_USDA=1.639
NC_035079.1	63342129	.	T	C	.	.	MAF_USDA=1.639
NC_035079.1	63342146	.	G	A	.	.	MAF_USDA=1.639
NC_035079.1	63342149	.	G	T	.	.	MAF_USDA=2.459
NC_035079.1	63342166	.	T	G	.	.	MAF_INRAE=29.747;MAF_USDA=24.118
NC_035079.1	63342191	.	T	G	.	.	MAF_INRAE=6.667;MAF_USDA=4.706
NC_035079.1	63342205	.	C	T	.	.	MAF_USDA=2.459
NC_035079.1	63342241	.	G	A	.	.	MAF_USDA=14.754
NC_035079.1	63342244	.	C	T	.	.	MAF_USDA=4.918
NC_035079.1	63342296	.	T	G	.	.	MAF_INRAE=34.81;MAF_USDA=27.059
NC_035079.1	63342347	.	G	T	.	.	MAF_INRAE=40.0;MAF_USDA=35.417
NC_035079.1	63342350	.	T	C	.	.	MAF_INRAE=40.0;MAF_USDA=29.167
NC_035079.1	63342351	.	T	G	.	.	MAF_INRAE=40.0;MAF_USDA=27.083
NC_035079.1	63342413	.	G	T	.	.	MAF_USDA=2.459
NC_035079.1	63342415	.	G	T	.	.	MAF_INRAE=35.443;MAF_USDA=28.824
NC_035079.1	63342436	.	A	T	.	.	MAF_USDA=2.459
NC_035079.1	63342445	.	C	T	.	.	MAF_USDA=4.918
NC_035079.1	63342460	.	G	C	.	.	MAF_INRAE=34.167;MAF_USDA=22.917
NC_035079.1	63342489	.	C	A	.	.	MAF_USDA=5.882
NC_035079.1	63342513	.	T	A	.	.	MAF_INRAE=8.333;MAF_USDA=8.333
NC_035079.1	63342564	.	G	A	.	.	MAF_USDA=2.459
NC_035079.1	63342635	.	C	G	.	.	MAF_INRAE=7.5;MAF_USDA=5.294
NC_035079.1	63342656	.	T	C	.	.	MAF_INRAE=11.667;MAF_USDA=3.333
NC_035079.1	63342702	.	G	A	.	.	MAF_USDA=1.667
NC_035079.1	63342715	.	G	A	.	.	MAF_USDA=3.333
NC_035079.1	63344195	.	T	A	.	.	MAF_USDA=2.459
NC_035079.1	63344377	.	C	T	.	.	MAF_INRAE=5.063;MAF_USDA=6.471
NC_035079.1	63344411	.	C	A	.	.	MAF_INRAE=29.747;MAF_USDA=23.529
NC_035079.1	63344434	.	T	A	.	.	MAF_INRAE=5.063;MAF_USDA=4.706
NC_035079.1	63344504	.	C	T	.	.	MAF_USDA=2.459
NC_035079.1	63344536	.	C	G	.	.	MAF_INRAE=48.101;MAF_USDA=35.294
NC_035079.1	63344542	.	T	A	.	.	MAF_USDA=10.0
NC_035079.1	63344563	.	A	C	.	.	MAF_INRAE=6.667;MAF_USDA=5.882
NC_035079.1	63344573	.	G	C	.	.	MAF_USDA=4.706
NC_035079.1	63344588	.	A	T	.	.	MAF_USDA=1.639
NC_035079.1	63344665	.	G	A	.	.	MAF_INRAE=12.5;MAF_USDA=3.279
NC_035079.1	63344685	.	C	T	.	.	MAF_USDA=1.639
NC_035079.1	63344762	.	T	G	.	.	MAF_INRAE=18.354;MAF_USDA=13.529
NC_035079.1	63344809	.	T	A	.	.	MAF_INRAE=12.5;MAF_USDA=7.377
NC_035079.1	63344849	.	G	T	.	.	MAF_USDA=4.167
NC_035079.1	63344881	.	C	G	.	.	MAF_USDA=1.639
NC_035079.1	63344886	.	A	G	.	.	MAF_INRAE=21.053
NC_035079.1	63345090	.	T	G	.	.	MAF_INRAE=18.987;MAF_USDA=12.353
NC_035079.1	63345152	.	G	A	.	.	MAF_USDA=1.639
NC_035079.1	63345196	.	G	C	.	.	MAF_USDA=1.639
NC_035079.1	63345200	.	C	A	.	.	MAF_USDA=3.279
NC_035079.1	63345201	.	G	A	.	.	MAF_USDA=3.279
NC_035079.1	63345453	.	T	C	.	.	MAF_INRAE=8.333;MAF_USDA=8.333
NC_035079.1	63345455	.	T	C	.	.	MAF_USDA=3.333
NC_035079.1	63345456	.	G	T	.	.	MAF_INRAE=31.013;MAF_USDA=17.262
NC_035079.1	63345493	.	G	A	.	.	MAF_INRAE=16.456;MAF_USDA=9.412
NC_035079.1	63345541	.	T	A	.	.	MAF_USDA=1.667
NC_035079.1	63345593	.	T	A	.	.	MAF_INRAE=30.38;MAF_USDA=7.738
NC_035079.1	63345599	.	G	T	.	.	MAF_USDA=1.667
NC_035079.1	63345614	.	T	G	.	.	MAF_INRAE=4.43;MAF_USDA=5.882
NC_035079.1	63345636	.	G	C	.	.	MAF_USDA=1.639
NC_035079.1	63345688	.	A	G	.	.	MAF_USDA=1.639
NC_035079.1	63345844	.	A	T	.	.	MAF_INRAE=7.5;MAF_USDA=26.471
NC_035079.1	63346044	.	G	C	.	.	MAF_INRAE=21.053
NC_035079.1	63346169	.	T	A	.	.	MAF_USDA=5.294
NC_035079.1	63346175	.	C	T	.	.	MAF_INRAE=6.667;MAF_USDA=5.294
NC_035079.1	63346275	.	G	A	.	.	MAF_USDA=2.459
NC_035079.1	63346298	.	C	T	.	.	MAF_INRAE=18.354;MAF_USDA=13.529
NC_035079.1	63346320	.	A	G	.	.	MAF_INRAE=21.053
NC_035079.1	63346335	.	T	C	.	.	MAF_USDA=3.279
NC_035079.1	63346458	.	T	G	.	.	MAF_INRAE=18.354;MAF_USDA=10.0
NC_035079.1	63346475	.	C	A	.	.	MAF_INRAE=5.833;MAF_USDA=4.706
NC_035079.1	63346548	.	G	T	.	.	MAF_USDA=5.294
NC_035079.1	63346551	.	G	A	.	.	MAF_USDA=5.294
NC_035079.1	63346562	.	G	A	.	.	MAF_USDA=1.639
NC_035079.1	63346591	.	C	T	.	.	MAF_USDA=2.353
NC_035079.1	63346641	.	C	T	.	.	MAF_USDA=3.279
NC_035079.1	63346747	.	G	A	.	.	MAF_USDA=1.639
NC_035079.1	63346767	.	C	G	.	.	MAF_INRAE=7.5;MAF_USDA=12.5
NC_035079.1	63346800	.	T	C	.	.	MAF_INRAE=20.253;MAF_USDA=17.647
NC_035079.1	63346802	.	A	C	.	.	MAF_USDA=2.459
NC_035079.1	63346901	.	T	C	.	.	MAF_INRAE=27.215;MAF_USDA=50.0
NC_035079.1	63346961	.	G	T	.	.	MAF_USDA=1.639
NC_035079.1	63347026	.	C	T	.	.	MAF_USDA=7.647
NC_035079.1	63347036	.	T	C	.	.	MAF_INRAE=19.62;MAF_USDA=28.235
NC_035079.1	63347077	.	A	G	.	.	MAF_USDA=2.353
NC_035079.1	63347184	.	T	C	.	.	MAF_INRAE=8.333;MAF_USDA=24.118
NC_035079.1	63347230	.	A	T	.	.	MAF_USDA=11.176
NC_035079.1	63347235	.	A	T	.	.	MAF_INRAE=16.667;MAF_USDA=3.529
NC_035079.1	63347303	.	T	C	.	.	MAF_USDA=1.639
NC_035079.1	63347333	.	A	G	.	.	MAF_INRAE=7.5;MAF_USDA=10.588
NC_035079.1	63347366	.	C	T	.	.	MAF_USDA=2.459
NC_035079.1	63347370	.	C	T	.	.	MAF_USDA=13.934
NC_035079.1	63347383	.	G	T	.	.	MAF_USDA=11.176
NC_035079.1	63347452	.	G	T	.	.	MAF_INRAE=20.253;MAF_USDA=20.0
NC_035079.1	63347461	.	A	G	.	.	MAF_USDA=1.639
NC_035079.1	63347466	.	T	C	.	.	MAF_INRAE=25.949;MAF_USDA=49.412
NC_035079.1	63347467	.	G	T	.	.	MAF_INRAE=20.253;MAF_USDA=20.0
NC_035079.1	63347539	.	C	T	.	.	MAF_USDA=13.529
NC_035079.1	63347738	.	T	C	.	.	MAF_USDA=2.459
NC_035079.1	63347853	.	T	A	.	.	MAF_USDA=1.639
NC_035079.1	63347965	.	C	A	.	.	MAF_USDA=2.459
NC_035079.1	63348016	.	T	C	.	.	MAF_USDA=2.459
NC_035079.1	63348026	.	T	A	.	.	MAF_USDA=1.639
NC_035079.1	63348053	.	A	G	.	.	MAF_USDA=4.706
NC_035079.1	63348055	.	C	T	.	.	MAF_USDA=2.459
NC_035079.1	63348071	.	T	G	.	.	MAF_INRAE=12.5
NC_035079.1	63348104	.	A	G	.	.	MAF_USDA=32.353
NC_035079.1	63348113	.	C	A	.	.	MAF_USDA=14.118
NC_035079.1	63348750	.	C	T	.	.	MAF_USDA=27.083
NC_035079.1	63348794	.	C	G	.	.	MAF_USDA=23.81
NC_035079.1	63348827	.	G	T	.	.	MAF_USDA=21.176
NC_035079.1	63348885	.	T	C	.	.	MAF_USDA=2.5
NC_035079.1	63348931	.	T	C	.	.	MAF_INRAE=12.5
NC_035079.1	63348973	.	T	C	.	.	MAF_INRAE=7.5
NC_035079.1	63348986	.	A	G	.	.	MAF_INRAE=9.167
NC_035079.1	63349002	.	C	T	.	.	MAF_USDA=1.639
NC_035079.1	63349024	.	G	A	.	.	MAF_USDA=6.557
NC_035079.1	63349076	.	G	A	.	.	MAF_INRAE=21.667
NC_035079.1	63349252	.	G	A	.	.	MAF_USDA=1.639
NC_035079.1	63349358	.	A	G	.	.	MAF_USDA=9.016
NC_035079.1	63349372	.	T	G	.	.	MAF_USDA=7.377
NC_035079.1	63349401	.	G	A	.	.	MAF_INRAE=7.5;MAF_USDA=18.824
NC_035079.1	63349424	.	G	A	.	.	MAF_INRAE=7.5;MAF_USDA=4.706
NC_035079.1	63349452	.	T	C	.	.	MAF_USDA=13.934
NC_035079.1	63349468	.	C	G	.	.	MAF_INRAE=20.253;MAF_USDA=18.235
NC_035079.1	63349493	.	G	T	.	.	MAF_INRAE=16.667;MAF_USDA=5.294
NC_035079.1	63349501	.	G	A	.	.	MAF_USDA=1.639
NC_035079.1	63349535	.	T	G	.	.	MAF_INRAE=20.886;MAF_USDA=18.824
NC_035079.1	63349620	.	T	G	.	.	MAF_USDA=2.459
NC_035079.1	63349621	.	G	T	.	.	MAF_USDA=2.459
NC_035079.1	63349629	.	A	T	.	.	MAF_USDA=2.459
NC_035079.1	63349641	.	G	A	.	.	MAF_INRAE=20.253;MAF_USDA=18.235
NC_035079.1	63349666	.	G	A	.	.	MAF_INRAE=16.667;MAF_USDA=4.706
NC_035079.1	63349800	.	G	A	.	.	MAF_INRAE=15.19;MAF_USDA=13.529
NC_035079.1	63349898	.	T	G	.	.	MAF_USDA=7.377
NC_035079.1	63349901	.	C	A	.	.	MAF_INRAE=29.167;MAF_USDA=47.647
NC_035079.1	63349955	.	G	A	.	.	MAF_USDA=2.459
NC_035079.1	63349996	.	T	A	.	.	MAF_INRAE=4.167
NC_035079.1	63350015	.	G	A	.	.	MAF_INRAE=21.053;MAF_USDA=1.639
NC_035079.1	63350051	.	G	A	.	.	MAF_INRAE=25.949;MAF_USDA=49.412
NC_035079.1	63350107	.	T	G	.	.	MAF_USDA=1.639
NC_035079.1	63350173	.	G	T	.	.	MAF_INRAE=16.667;MAF_USDA=5.294
NC_035079.1	63350220	.	C	A	.	.	MAF_INRAE=6.667;MAF_USDA=25.882
NC_035079.1	63350258	.	A	G	.	.	MAF_INRAE=6.667;MAF_USDA=7.647
NC_035079.1	63350287	.	C	T	.	.	MAF_INRAE=7.5;MAF_USDA=24.118
NC_035079.1	63350310	.	C	G	.	.	MAF_USDA=2.459
NC_035079.1	63350384	.	C	T	.	.	MAF_USDA=1.639
NC_035079.1	63350408	.	C	T	.	.	MAF_USDA=1.639
NC_035079.1	63350414	.	A	G	.	.	MAF_INRAE=7.5
NC_035079.1	63350676	.	G	A	.	.	MAF_USDA=2.459
NC_035079.1	63350849	.	G	C	.	.	MAF_USDA=2.459
NC_035079.1	63350915	.	G	A	.	.	MAF_USDA=6.557
NC_035079.1	63350969	.	G	A	.	.	MAF_INRAE=7.5;MAF_USDA=4.706
NC_035079.1	63350994	.	C	A	.	.	MAF_USDA=4.098
NC_035079.1	63351086	.	A	C	.	.	MAF_USDA=1.639
NC_035079.1	63351228	.	T	C	.	.	MAF_USDA=4.098
NC_035079.1	63351271	.	G	A	.	.	MAF_USDA=3.279
NC_035079.1	63351314	.	T	C	.	.	MAF_USDA=4.918
NC_035079.1	63351348	.	C	T	.	.	MAF_USDA=3.279
NC_035079.1	63351397	.	G	C	.	.	MAF_USDA=13.115
NC_035079.1	63351435	.	T	G	.	.	MAF_USDA=1.639
NC_035079.1	63351544	.	A	G	.	.	MAF_USDA=25.0
NC_035079.1	63351548	.	C	T	.	.	MAF_INRAE=8.333;MAF_USDA=8.333
NC_035079.1	63351643	.	G	C	.	.	MAF_USDA=3.279
NC_035079.1	63351649	.	T	C	.	.	MAF_INRAE=20.886;MAF_USDA=49.412
NC_035079.1	63351723	.	C	A	.	.	MAF_INRAE=7.5;MAF_USDA=20.588
NC_035079.1	63351788	.	G	T	.	.	MAF_INRAE=20.886;MAF_USDA=47.647
NC_035079.1	63351817	.	A	T	.	.	MAF_USDA=3.279
NC_035079.1	63351821	.	T	A	.	.	MAF_INRAE=7.5;MAF_USDA=4.706
NC_035079.1	63351829	.	C	T	.	.	MAF_USDA=4.118
NC_035079.1	63351987	.	C	G	.	.	MAF_USDA=4.098
NC_035079.1	63352091	.	C	G	.	.	MAF_USDA=6.557
NC_035079.1	63352120	.	T	G	.	.	MAF_USDA=1.639
NC_035079.1	63352134	.	C	T	.	.	MAF_USDA=3.279
NC_035079.1	63352135	.	A	T	.	.	MAF_USDA=3.279
NC_035079.1	63352145	.	C	T	.	.	MAF_USDA=4.098
NC_035079.1	63352166	.	C	T	.	.	MAF_USDA=1.639
NC_035079.1	63352219	.	C	T	.	.	MAF_INRAE=4.167;MAF_USDA=10.588
NC_035079.1	63352229	.	C	G	.	.	MAF_USDA=4.098
NC_035079.1	63352354	.	C	T	.	.	MAF_INRAE=25.316;MAF_USDA=16.471
NC_035079.1	63352441	.	C	T	.	.	MAF_INRAE=6.667;MAF_USDA=8.824
NC_035079.1	63352799	.	G	A	.	.	MAF_USDA=1.639
NC_035079.1	63352810	.	C	T	.	.	MAF_USDA=1.639
NC_035079.1	63352811	.	G	A	.	.	MAF_INRAE=20.886;MAF_USDA=48.235
NC_035079.1	63352841	.	G	C	.	.	MAF_INRAE=10.526;MAF_USDA=9.016
NC_035079.1	63352881	.	G	T	.	.	MAF_USDA=6.557
NC_035079.1	63352907	.	T	C	.	.	MAF_INRAE=7.5;MAF_USDA=20.588
NC_035079.1	63353026	.	G	A	.	.	MAF_USDA=2.459
NC_035079.1	63353049	.	G	A	.	.	MAF_USDA=4.098
NC_035079.1	63353058	.	C	G	.	.	MAF_USDA=3.279
NC_035079.1	63353059	.	G	A	.	.	MAF_USDA=14.706
NC_035079.1	63353061	.	T	C	.	.	MAF_USDA=11.475
NC_035079.1	63353073	.	G	C	.	.	MAF_USDA=5.738
NC_035079.1	63353079	.	C	T	.	.	MAF_USDA=6.557
NC_035079.1	63353083	.	T	C	.	.	MAF_USDA=16.393
NC_035079.1	63353090	.	T	A	.	.	MAF_USDA=8.197
NC_035079.1	63353097	.	G	A	.	.	MAF_USDA=10.588
NC_035079.1	63353112	.	T	C	.	.	MAF_USDA=4.918
NC_035079.1	63353129	.	C	A	.	.	MAF_USDA=4.918
NC_035079.1	63353130	.	C	A	.	.	MAF_USDA=4.918
NC_035079.1	63353142	.	C	A	.	.	MAF_USDA=4.098
NC_035079.1	63353147	.	C	T	.	.	MAF_USDA=5.738
NC_035079.1	63353148	.	A	G	.	.	MAF_USDA=5.738
NC_035079.1	63353259	.	G	T	.	.	MAF_USDA=4.918
NC_035079.1	63353855	.	T	G	.	.	MAF_USDA=2.459
NC_035079.1	63353856	.	A	C	.	.	MAF_USDA=1.639
NC_035079.1	63353929	.	T	A	.	.	MAF_USDA=1.639
NC_035079.1	63353931	.	A	C	.	.	MAF_USDA=1.639
NC_035079.1	63353978	.	G	A	.	.	MAF_INRAE=7.5;MAF_USDA=3.529
NC_035079.1	63353980	.	A	T	.	.	MAF_USDA=1.639
NC_035079.1	63353992	.	T	C	.	.	MAF_USDA=6.557
NC_035079.1	63354069	.	C	T	.	.	MAF_USDA=6.557
NC_035079.1	63354106	.	C	T	.	.	MAF_INRAE=7.5;MAF_USDA=4.706
NC_035079.1	63354124	.	A	T	.	.	MAF_USDA=1.639
NC_035079.1	63354228	.	G	A	.	.	MAF_USDA=1.639
NC_035079.1	63354345	.	C	T	.	.	MAF_INRAE=8.333;MAF_USDA=4.706
NC_035079.1	63354365	.	G	A	.	.	MAF_INRAE=36.076;MAF_USDA=33.607
NC_035079.1	63354450	.	C	A	.	.	MAF_USDA=2.459
NC_035079.1	63354495	.	A	T	.	.	MAF_INRAE=25.949;MAF_USDA=49.412
NC_035079.1	63354698	.	G	A	.	.	MAF_USDA=4.706
NC_035079.1	63354719	.	G	A	.	.	MAF_USDA=5.738
NC_035079.1	63354843	.	A	T	.	.	MAF_INRAE=4.167;MAF_USDA=4.118
NC_035079.1	63354912	.	A	T	.	.	MAF_INRAE=7.5;MAF_USDA=3.529
NC_035079.1	63354933	.	C	T	.	.	MAF_USDA=6.557
NC_035079.1	63354961	.	C	A	.	.	MAF_INRAE=2.5
NC_035079.1	63354969	.	T	A	.	.	MAF_USDA=1.639
NC_035079.1	63355070	.	A	G	.	.	MAF_USDA=6.557
NC_035079.1	63355203	.	G	C	.	.	MAF_INRAE=39.241;MAF_USDA=30.588
NC_035079.1	63355204	.	C	T	.	.	MAF_USDA=2.459
NC_035079.1	63355307	.	G	A	.	.	MAF_USDA=2.459
NC_035079.1	63355325	.	A	C	.	.	MAF_USDA=2.941
NC_035079.1	63355449	.	C	T	.	.	MAF_INRAE=12.5;MAF_USDA=5.833
NC_035079.1	63355624	.	C	T	.	.	MAF_USDA=25.0
NC_035079.1	63355670	.	G	T	.	.	MAF_INRAE=25.949;MAF_USDA=49.412
NC_035079.1	63355756	.	C	G	.	.	MAF_USDA=5.738
NC_035079.1	63355767	.	C	T	.	.	MAF_INRAE=20.253;MAF_USDA=16.471
NC_035079.1	63355875	.	G	A	.	.	MAF_INRAE=7.5;MAF_USDA=4.706
NC_035079.1	63355908	.	T	G	.	.	MAF_USDA=2.459
NC_035079.1	63355920	.	C	T	.	.	MAF_INRAE=12.5;MAF_USDA=5.738
NC_035079.1	63355934	.	T	C	.	.	MAF_INRAE=25.316;MAF_USDA=49.412
NC_035079.1	63356121	.	C	G	.	.	MAF_USDA=1.639
NC_035079.1	63356237	.	A	G	.	.	MAF_USDA=5.0
NC_035079.1	63356946	.	G	A	.	.	MAF_USDA=5.738
NC_035079.1	63356979	.	C	T	.	.	MAF_INRAE=25.949;MAF_USDA=48.824
NC_035079.1	63356984	.	G	A	.	.	MAF_USDA=6.557
NC_035079.1	63357032	.	G	A	.	.	MAF_INRAE=15.19;MAF_USDA=16.471
NC_035079.1	63357059	.	A	G	.	.	MAF_USDA=12.295
NC_035079.1	63357135	.	G	A	.	.	MAF_USDA=1.639
NC_035079.1	63357211	.	T	C	.	.	MAF_USDA=8.197
NC_035079.1	63357226	.	T	A	.	.	MAF_USDA=1.639
NC_035079.1	63357263	.	T	C	.	.	MAF_USDA=5.738
NC_035079.1	63357267	.	G	C	.	.	MAF_INRAE=10.833;MAF_USDA=16.471
NC_035079.1	63357315	.	G	C	.	.	MAF_USDA=1.639
NC_035079.1	63357344	.	C	T	.	.	MAF_USDA=7.377
NC_035079.1	63357348	.	T	C	.	.	MAF_USDA=12.295
NC_035079.1	63357405	.	A	G	.	.	MAF_INRAE=25.949;MAF_USDA=50.0
NC_035079.1	63357433	.	T	C	.	.	MAF_USDA=1.639
NC_035079.1	63357478	.	CATTCAGGG	CATTCAGGC	.	.	MAF_USDA=27.083
NC_035079.1	63357486	.	G	C	.	.	MAF_INRAE=26.582
NC_035079.1	63357511	.	G	A	.	.	MAF_USDA=2.459
NC_035079.1	63357612	.	C	T	.	.	MAF_INRAE=10.526;MAF_USDA=5.738
NC_035079.1	63357843	.	G	T	.	.	MAF_USDA=5.738
NC_035079.1	63357867	.	C	T	.	.	MAF_INRAE=17.722;MAF_USDA=7.647
NC_035079.1	63357910	.	G	T	.	.	MAF_USDA=5.738
NC_035079.1	63357911	.	A	G	.	.	MAF_INRAE=16.667;MAF_USDA=5.882
NC_035079.1	63357938	.	C	G	.	.	MAF_INRAE=7.5;MAF_USDA=4.706
NC_035079.1	63358084	.	T	G	.	.	MAF_USDA=1.639
NC_035079.1	63358141	.	G	T	.	.	MAF_USDA=2.459
NC_035079.1	63358147	.	G	T	.	.	MAF_USDA=5.738
NC_035079.1	63358289	.	A	T	.	.	MAF_USDA=1.639
NC_035079.1	63358336	.	G	T	.	.	MAF_USDA=1.639
NC_035079.1	63358338	.	C	T	.	.	MAF_USDA=1.639
NC_035079.1	63358346	.	G	A	.	.	MAF_USDA=1.639
NC_035079.1	63358497	.	C	T	.	.	MAF_INRAE=21.053
NC_035079.1	63358499	.	G	T	.	.	MAF_USDA=4.098
NC_035079.1	63358640	.	C	A	.	.	MAF_USDA=3.279
NC_035079.1	63358645	.	A	G	.	.	MAF_USDA=3.279
NC_035079.1	63358682	.	T	G	.	.	MAF_INRAE=31.646;MAF_USDA=14.118
NC_035079.1	63358863	.	G	A	.	.	MAF_INRAE=2.5
NC_035079.1	63358948	.	G	A	.	.	MAF_INRAE=7.5;MAF_USDA=21.176
NC_035079.1	63359089	.	A	G	.	.	MAF_USDA=7.377
NC_035079.1	63359219	.	C	T	.	.	MAF_INRAE=25.949;MAF_USDA=49.412
NC_035079.1	63359333	.	C	T	.	.	MAF_INRAE=20.253;MAF_USDA=17.647
NC_035079.1	63359348	.	C	A	.	.	MAF_USDA=6.557
NC_035079.1	63359378	.	A	G	.	.	MAF_USDA=2.459
NC_035079.1	63359464	.	A	C	.	.	MAF_INRAE=31.013;MAF_USDA=15.294
NC_035079.1	63359516	.	A	T	.	.	MAF_USDA=6.557
NC_035079.1	63359586	.	C	G	.	.	MAF_USDA=1.639
NC_035079.1	63359619	.	G	C	.	.	MAF_USDA=2.459
NC_035079.1	63359691	.	T	C	.	.	MAF_INRAE=7.5;MAF_USDA=4.706
NC_035079.1	63359727	.	A	C	.	.	MAF_INRAE=20.253;MAF_USDA=17.647
NC_035079.1	63359791	.	T	C	.	.	MAF_USDA=25.0
NC_035079.1	63359917	.	A	G	.	.	MAF_USDA=1.639
NC_035079.1	63359984	.	C	T	.	.	MAF_USDA=6.557
NC_035079.1	63360098	.	C	A	.	.	MAF_USDA=3.279
NC_035079.1	63360105	.	G	A	.	.	MAF_USDA=1.639
NC_035079.1	63360170	.	T	C	.	.	MAF_USDA=1.639
NC_035079.1	63360176	.	C	G	.	.	MAF_INRAE=7.5;MAF_USDA=8.333
NC_035079.1	63360248	.	A	G	.	.	MAF_USDA=1.639
NC_035079.1	63360267	.	G	C	.	.	MAF_USDA=6.557
NC_035079.1	63360379	.	A	G	.	.	MAF_USDA=4.118
NC_035079.1	63360531	.	G	A	.	.	MAF_INRAE=10.526;MAF_USDA=1.639
NC_035079.1	63360551	.	A	G	.	.	MAF_INRAE=20.253;MAF_USDA=20.588
NC_035079.1	63360553	.	A	G	.	.	MAF_INRAE=45.0;MAF_USDA=30.0
NC_035079.1	63360638	.	A	C	.	.	MAF_USDA=2.083
NC_035079.1	63360687	.	T	G	.	.	MAF_USDA=2.083
NC_035079.1	63360692	.	T	C	.	.	MAF_INRAE=10.526
NC_035079.1	63360738	.	C	A	.	.	MAF_INRAE=3.165;MAF_USDA=6.25
NC_035079.1	63360796	.	C	A	.	.	MAF_USDA=10.417
NC_035079.1	63360820	.	C	T	.	.	MAF_USDA=22.917
NC_035079.1	63360879	.	C	A	.	.	MAF_INRAE=22.5;MAF_USDA=27.083
NC_035079.1	63360927	.	C	G	.	.	MAF_INRAE=2.5
NC_035079.1	63360931	.	C	A	.	.	MAF_INRAE=2.5;MAF_USDA=2.083
NC_035079.1	63360952	.	G	A	.	.	MAF_INRAE=2.5;MAF_USDA=2.083
NC_035079.1	63361144	.	A	G	.	.	MAF_USDA=2.459
NC_035079.1	63361277	.	C	T	.	.	MAF_INRAE=6.667;MAF_USDA=4.706
NC_035079.1	63362218	.	A	C	.	.	MAF_USDA=2.5
NC_035079.1	63362256	.	G	C	.	.	MAF_USDA=10.0
NC_035079.1	63362298	.	A	T	.	.	MAF_USDA=1.667
NC_035079.1	63362453	.	G	T	.	.	MAF_INRAE=12.5;MAF_USDA=2.459
NC_035079.1	63362470	.	C	T	.	.	MAF_USDA=2.459
NC_035079.1	63362471	.	A	T	.	.	MAF_USDA=15.574
NC_035079.1	63362549	.	T	C	.	.	MAF_USDA=9.836
NC_035079.1	63362948	.	G	A	.	.	MAF_USDA=3.279
NC_035079.1	63363001	.	C	A	.	.	MAF_USDA=1.639
NC_035079.1	63363065	.	A	C	.	.	MAF_INRAE=7.5;MAF_USDA=20.588
NC_035079.1	63363234	.	A	T	.	.	MAF_USDA=2.459
NC_035079.1	63363462	.	T	C	.	.	MAF_USDA=13.934
NC_035079.1	63363505	.	G	A	.	.	MAF_USDA=14.754
NC_035079.1	63363633	.	C	T	.	.	MAF_USDA=2.459
NC_035079.1	63363710	.	G	T	.	.	MAF_INRAE=20.253;MAF_USDA=14.583
NC_035079.1	63363719	.	T	G	.	.	MAF_INRAE=21.519;MAF_USDA=29.167
NC_035079.1	63363755	.	C	G	.	.	MAF_INRAE=2.5
NC_035079.1	63363841	.	C	G	.	.	MAF_USDA=1.639
NC_035079.1	63364025	.	A	G	.	.	MAF_USDA=1.639
NC_035079.1	63364144	.	C	T	.	.	MAF_INRAE=20.253;MAF_USDA=18.235
NC_035079.1	63364296	.	A	G	.	.	MAF_USDA=2.459
NC_035079.1	63364313	.	C	T	.	.	MAF_USDA=1.639
NC_035079.1	63364460	.	G	A	.	.	MAF_USDA=1.667
NC_035079.1	63364549	.	A	T	.	.	MAF_USDA=1.639
NC_035079.1	63364556	.	C	A	.	.	MAF_USDA=1.639
NC_035079.1	63364584	.	T	A	.	.	MAF_INRAE=41.772;MAF_USDA=34.706
NC_035079.1	63364607	.	G	T	.	.	MAF_USDA=1.639
NC_035079.1	63364669	.	T	C	.	.	MAF_INRAE=18.987;MAF_USDA=15.882
NC_035079.1	63364759	.	T	A	.	.	MAF_USDA=5.294
NC_035079.1	63364779	.	C	A	.	.	MAF_USDA=1.639
NC_035079.1	63364824	.	G	T	.	.	MAF_INRAE=21.519;MAF_USDA=25.294
NC_035079.1	63364842	.	C	A	.	.	MAF_USDA=3.333
NC_035079.1	63368175	.	T	C	.	.	MAF_INRAE=4.167;MAF_USDA=10.0
NC_035079.1	63368203	.	T	C	.	.	MAF_INRAE=29.114;MAF_USDA=7.647
NC_035079.1	63368285	.	A	G	.	.	MAF_USDA=2.459
NC_035079.1	63368337	.	G	T	.	.	MAF_USDA=8.197
NC_035079.1	63368366	.	C	T	.	.	MAF_INRAE=19.62;MAF_USDA=14.118
NC_035079.1	63368398	.	C	T	.	.	MAF_USDA=1.639
NC_035079.1	63368470	.	T	A	.	.	MAF_USDA=1.639
NC_035079.1	63368477	.	C	A	.	.	MAF_USDA=1.639
NC_035079.1	63368542	.	C	A	.	.	MAF_USDA=1.639
NC_035079.1	63368697	.	A	G	.	.	MAF_USDA=4.918
NC_035079.1	63368754	.	T	G	.	.	MAF_INRAE=23.418;MAF_USDA=37.647
NC_035079.1	63368790	.	T	C	.	.	MAF_INRAE=23.418;MAF_USDA=31.765
NC_035079.1	63368812	.	G	A	.	.	MAF_USDA=5.738
NC_035079.1	63368900	.	A	G	.	.	MAF_INRAE=24.051;MAF_USDA=32.941
NC_035079.1	63369021	.	A	T	.	.	MAF_INRAE=31.646;MAF_USDA=31.25
NC_035079.1	63369061	.	G	A	.	.	MAF_USDA=1.639
NC_035079.1	63369348	.	C	A	.	.	MAF_INRAE=20.886;MAF_USDA=15.294
NC_035079.1	63369563	.	T	C	.	.	MAF_INRAE=10.526
NC_035079.1	63369579	.	T	A	.	.	MAF_USDA=1.667
NC_035079.1	63369598	.	G	C	.	.	MAF_INRAE=24.684;MAF_USDA=36.31
NC_035079.1	63369636	.	C	G	.	.	MAF_USDA=1.667
NC_035079.1	63369646	.	G	T	.	.	MAF_INRAE=7.5;MAF_USDA=4.762
NC_035079.1	63369716	.	T	C	.	.	MAF_INRAE=23.418;MAF_USDA=38.525
NC_035079.1	63369735	.	A	C	.	.	MAF_INRAE=23.418;MAF_USDA=31.176
NC_035079.1	63369754	.	G	A	.	.	MAF_USDA=4.918
NC_035079.1	63369790	.	G	T	.	.	MAF_USDA=1.639
NC_035079.1	63369813	.	T	G	.	.	MAF_INRAE=4.167;MAF_USDA=10.119
NC_035079.1	63369899	.	T	C	.	.	MAF_USDA=1.639
NC_035079.1	63369978	.	A	C	.	.	MAF_USDA=1.667
NC_035079.1	63370020	.	G	A	.	.	MAF_USDA=1.639
NC_035079.1	63370056	.	T	A	.	.	MAF_INRAE=31.646;MAF_USDA=15.294
NC_035079.1	63370132	.	A	G	.	.	MAF_INRAE=4.167;MAF_USDA=8.824
NC_035079.1	63370269	.	G	A	.	.	MAF_INRAE=18.354;MAF_USDA=12.353
NC_035079.1	63370270	.	G	A	.	.	MAF_INRAE=23.418;MAF_USDA=25.294
NC_035079.1	63370323	.	T	C	.	.	MAF_INRAE=41.139;MAF_USDA=33.529
NC_035079.1	63370343	.	T	C	.	.	MAF_INRAE=41.139;MAF_USDA=33.529
NC_035079.1	63370361	.	C	G	.	.	MAF_USDA=1.639
NC_035079.1	63370379	.	T	A	.	.	MAF_USDA=1.639
NC_035079.1	63370389	.	G	A	.	.	MAF_USDA=1.639
NC_035079.1	63370472	.	T	G	.	.	MAF_USDA=3.279
NC_035079.1	63370473	.	G	T	.	.	MAF_INRAE=31.646;MAF_USDA=14.706
NC_035079.1	63370591	.	G	A	.	.	MAF_INRAE=20.833;MAF_USDA=37.647
NC_035079.1	63370592	.	C	T	.	.	MAF_USDA=17.647
NC_035079.1	63370614	.	C	T	.	.	MAF_INRAE=20.253;MAF_USDA=12.353
NC_035079.1	63370615	.	C	T	.	.	MAF_USDA=1.639
NC_035079.1	63370632	.	A	G	.	.	MAF_INRAE=31.579;MAF_USDA=14.583
NC_035079.1	63370640	.	T	A	.	.	MAF_INRAE=36.709;MAF_USDA=37.5
NC_035079.1	63370649	.	G	A	.	.	MAF_INRAE=2.5
NC_035079.1	63370668	.	A	T	.	.	MAF_USDA=2.941
NC_035079.1	63370700	.	A	T	.	.	MAF_INRAE=20.253;MAF_USDA=18.235
NC_035079.1	63370854	.	A	G	.	.	MAF_USDA=1.639
NC_035079.1	63370989	.	T	G	.	.	MAF_INRAE=4.167;MAF_USDA=11.176
NC_035079.1	63371080	.	C	A	.	.	MAF_USDA=1.639
NC_035079.1	63371095	.	C	A	.	.	MAF_INRAE=11.667;MAF_USDA=2.459
NC_035079.1	63371109	.	G	A	.	.	MAF_USDA=4.098
NC_035079.1	63371158	.	T	C	.	.	MAF_USDA=2.459
NC_035079.1	63371161	.	A	T	.	.	MAF_USDA=1.639
NC_035079.1	63371170	.	C	T	.	.	MAF_USDA=1.639
NC_035079.1	63371214	.	G	A	.	.	MAF_INRAE=2.5;MAF_USDA=4.098
NC_035079.1	63371218	.	C	T	.	.	MAF_USDA=1.639
NC_035079.1	63371241	.	A	G	.	.	MAF_USDA=2.459
NC_035079.1	63371373	.	T	C	.	.	MAF_USDA=1.667
NC_035079.1	63371435	.	T	A	.	.	MAF_USDA=3.39
NC_035079.1	63371445	.	C	T	.	.	MAF_USDA=1.695
NC_035079.1	63371470	.	C	T	.	.	MAF_USDA=1.695
NC_035079.1	63371508	.	C	T	.	.	MAF_USDA=1.695
NC_035079.1	63371583	.	C	T	.	.	MAF_INRAE=31.579;MAF_USDA=49.398
NC_035079.1	63371682	.	T	A	.	.	MAF_INRAE=21.053;MAF_USDA=27.083
NC_035079.1	63371802	.	C	T	.	.	MAF_USDA=2.586
NC_035079.1	63371844	.	A	C	.	.	MAF_INRAE=25.316;MAF_USDA=35.882
NC_035079.1	63371850	.	G	T	.	.	MAF_USDA=1.639
NC_035079.1	63371930	.	C	T	.	.	MAF_INRAE=6.667;MAF_USDA=22.353
NC_035079.1	63371974	.	C	T	.	.	MAF_USDA=4.918
NC_035079.1	63371990	.	A	C	.	.	MAF_INRAE=6.667;MAF_USDA=18.235
NC_035079.1	63372002	.	A	C	.	.	MAF_USDA=1.639
NC_035079.1	63372062	.	A	T	.	.	MAF_USDA=3.279
NC_035079.1	63372081	.	G	A	.	.	MAF_USDA=1.639
NC_035079.1	63372089	.	G	T	.	.	MAF_USDA=3.279
NC_035079.1	63372097	.	T	C	.	.	MAF_USDA=2.459
NC_035079.1	63372116	.	T	C	.	.	MAF_INRAE=2.5
NC_035079.1	63372214	.	G	T	.	.	MAF_INRAE=25.316;MAF_USDA=36.471
NC_035079.1	63372240	.	C	T	.	.	MAF_INRAE=4.167;MAF_USDA=10.714
NC_035079.1	63372247	.	A	G	.	.	MAF_INRAE=24.684;MAF_USDA=35.714
NC_035079.1	63372473	.	C	T	.	.	MAF_USDA=2.459
NC_035079.1	63373951	.	G	A	.	.	MAF_USDA=14.583
NC_035079.1	63374166	.	G	C	.	.	MAF_INRAE=3.333;MAF_USDA=19.412
NC_035079.1	63374210	.	A	G	.	.	MAF_INRAE=20.253;MAF_USDA=14.118
NC_035079.1	63374252	.	T	C	.	.	MAF_USDA=1.639
NC_035079.1	63374342	.	A	C	.	.	MAF_INRAE=25.316;MAF_USDA=48.824
NC_035079.1	63374347	.	A	C	.	.	MAF_INRAE=4.167;MAF_USDA=10.0
NC_035079.1	63374412	.	A	C	.	.	MAF_USDA=3.279
NC_035079.1	63374474	.	A	G	.	.	MAF_INRAE=4.167;MAF_USDA=11.176
NC_035079.1	63374489	.	C	A	.	.	MAF_INRAE=4.167
NC_035079.1	63374543	.	C	T	.	.	MAF_USDA=2.459
NC_035079.1	63374544	.	G	A	.	.	MAF_INRAE=4.167;MAF_USDA=2.459
NC_035079.1	63374638	.	G	C	.	.	MAF_USDA=1.639
NC_035079.1	63374712	.	G	T	.	.	MAF_INRAE=29.114;MAF_USDA=42.353
NC_035079.1	63374749	.	C	A	.	.	MAF_INRAE=4.167;MAF_USDA=16.471
NC_035079.1	63374750	.	T	A	.	.	MAF_INRAE=29.114;MAF_USDA=41.765
NC_035079.1	63374874	.	A	G	.	.	MAF_INRAE=4.167;MAF_USDA=21.765
NC_035079.1	63374895	.	A	G	.	.	MAF_INRAE=4.167;MAF_USDA=21.765
NC_035079.1	63374966	.	G	A	.	.	MAF_USDA=2.459
NC_035079.1	63375107	.	C	A	.	.	MAF_INRAE=7.5;MAF_USDA=3.571
NC_035079.1	63375133	.	C	A	.	.	MAF_USDA=3.279
NC_035079.1	63375171	.	C	T	.	.	MAF_USDA=1.639
NC_035079.1	63375223	.	T	G	.	.	MAF_INRAE=4.167;MAF_USDA=23.529
NC_035079.1	63375233	.	A	C	.	.	MAF_USDA=3.279
NC_035079.1	63375267	.	T	C	.	.	MAF_USDA=2.459
NC_035079.1	63375269	.	G	T	.	.	MAF_USDA=3.279
NC_035079.1	63375277	.	A	T	.	.	MAF_INRAE=4.167;MAF_USDA=22.941
NC_035079.1	63375279	.	T	C	.	.	MAF_INRAE=4.167;MAF_USDA=5.882
NC_035079.1	63375353	.	C	A	.	.	MAF_INRAE=4.167;MAF_USDA=11.176
NC_035079.1	63375368	.	A	C	.	.	MAF_USDA=1.639
NC_035079.1	63375373	.	A	G	.	.	MAF_INRAE=4.167;MAF_USDA=32.353
NC_035079.1	63375434	.	T	C	.	.	MAF_USDA=2.459
NC_035079.1	63375464	.	G	C	.	.	MAF_INRAE=15.0
NC_035079.1	63375487	.	A	T	.	.	MAF_INRAE=15.0
NC_035079.1	63375493	.	T	A	.	.	MAF_INRAE=15.0
NC_035079.1	63375495	.	A	C	.	.	MAF_INRAE=18.987
NC_035079.1	63375628	.	G	A	.	.	MAF_INRAE=24.684;MAF_USDA=41.667
NC_035079.1	63375707	.	A	G	.	.	MAF_INRAE=2.5
NC_035079.1	63375717	.	A	C	.	.	MAF_INRAE=2.5
NC_035079.1	63375721	.	A	G	.	.	MAF_USDA=14.754
NC_035079.1	63375790	.	T	C	.	.	MAF_INRAE=20.253;MAF_USDA=14.706
NC_035079.1	63375795	.	A	G	.	.	MAF_INRAE=21.053
NC_035079.1	63375823	.	G	A	.	.	MAF_INRAE=2.5;MAF_USDA=22.131
NC_035079.1	63375979	.	T	C	.	.	MAF_USDA=2.459
NC_035079.1	63375986	.	T	C	.	.	MAF_USDA=8.197
NC_035079.1	63376041	.	A	G	.	.	MAF_USDA=1.639
NC_035079.1	63376116	.	C	A	.	.	MAF_USDA=9.836
NC_035079.1	63376221	.	A	T	.	.	MAF_USDA=2.459
NC_035079.1	63376236	.	A	T	.	.	MAF_USDA=3.279
NC_035079.1	63376402	.	A	C	.	.	MAF_INRAE=25.949;MAF_USDA=37.647
NC_035079.1	63376406	.	G	A	.	.	MAF_USDA=2.459
NC_035079.1	63376427	.	T	G	.	.	MAF_INRAE=43.671;MAF_USDA=47.647
NC_035079.1	63376486	.	G	A	.	.	MAF_INRAE=35.0;MAF_USDA=33.333
NC_035079.1	63376494	.	C	A	.	.	MAF_INRAE=35.0;MAF_USDA=33.333
NC_035079.1	63376599	.	A	G	.	.	MAF_USDA=2.459
NC_035079.1	63376602	.	G	C	.	.	MAF_USDA=2.459
NC_035079.1	63376610	.	A	G	.	.	MAF_INRAE=31.646;MAF_USDA=15.294
NC_035079.1	63376614	.	T	C	.	.	MAF_USDA=2.459
NC_035079.1	63376692	.	G	A	.	.	MAF_INRAE=28.481;MAF_USDA=38.235
NC_035079.1	63376730	.	G	T	.	.	MAF_INRAE=43.671;MAF_USDA=45.882
NC_035079.1	63376733	.	G	A	.	.	MAF_INRAE=49.167;MAF_USDA=33.333
NC_035079.1	63376792	.	A	T	.	.	MAF_INRAE=7.5;MAF_USDA=10.417
NC_035079.1	63376793	.	C	G	.	.	MAF_INRAE=8.333;MAF_USDA=10.417
NC_035079.1	63376796	.	T	G	.	.	MAF_INRAE=36.076;MAF_USDA=18.235
NC_035079.1	63376837	.	G	A	.	.	MAF_INRAE=44.304;MAF_USDA=39.412
NC_035079.1	63376878	.	A	C	.	.	MAF_USDA=1.639
NC_035079.1	63376889	.	C	A	.	.	MAF_INRAE=36.709;MAF_USDA=30.588
NC_035079.1	63376892	.	A	C	.	.	MAF_USDA=4.918
NC_035079.1	63376920	.	A	G	.	.	MAF_USDA=4.098
NC_035079.1	63376958	.	T	C	.	.	MAF_INRAE=18.354;MAF_USDA=15.294
NC_035079.1	63377020	.	T	G	.	.	MAF_INRAE=24.051;MAF_USDA=22.941
NC_035079.1	63377047	.	C	A	.	.	MAF_INRAE=18.354;MAF_USDA=14.881
NC_035079.1	63377058	.	C	T	.	.	MAF_USDA=1.667
NC_035079.1	63377153	.	T	A	.	.	MAF_USDA=14.754
NC_035079.1	63377261	.	C	T	.	.	MAF_USDA=1.639
NC_035079.1	63377340	.	A	C	.	.	MAF_INRAE=18.354;MAF_USDA=14.706
NC_035079.1	63377342	.	A	G	.	.	MAF_INRAE=17.5;MAF_USDA=14.706
NC_035079.1	63377402	.	A	G	.	.	MAF_INRAE=16.456;MAF_USDA=11.176
NC_035079.1	63377442	.	A	T	.	.	MAF_USDA=1.639
NC_035079.1	63377525	.	T	G	.	.	MAF_INRAE=17.722;MAF_USDA=15.294
NC_035079.1	63377611	.	G	A	.	.	MAF_USDA=1.639
NC_035079.1	63379176	.	C	A	.	.	MAF_USDA=47.917
NC_035079.1	63379180	.	T	G	.	.	MAF_USDA=4.167
NC_035079.1	63379209	.	G	A	.	.	MAF_INRAE=1.667;MAF_USDA=12.5
NC_035079.1	63379211	.	G	T	.	.	MAF_INRAE=1.667
NC_035079.1	63379220	.	A	T	.	.	MAF_USDA=1.667
NC_035079.1	63379224	.	T	C	.	.	MAF_USDA=1.667
NC_035079.1	63379229	.	C	T	.	.	MAF_USDA=4.762
NC_035079.1	63379308	.	T	C	.	.	MAF_INRAE=25.949;MAF_USDA=34.118
NC_035079.1	63379323	.	G	A	.	.	MAF_USDA=10.656
NC_035079.1	63379467	.	A	T	.	.	MAF_INRAE=25.949;MAF_USDA=34.706
NC_035079.1	63379484	.	C	A	.	.	MAF_USDA=1.639
NC_035079.1	63379548	.	C	G	.	.	MAF_INRAE=8.333;MAF_USDA=5.882
NC_035079.1	63379588	.	A	G	.	.	MAF_USDA=1.639
NC_035079.1	63379624	.	T	G	.	.	MAF_USDA=2.459
NC_035079.1	63379633	.	C	T	.	.	MAF_INRAE=17.722;MAF_USDA=14.706
NC_035079.1	63379655	.	A	T	.	.	MAF_USDA=1.639
NC_035079.1	63379659	.	T	A	.	.	MAF_INRAE=24.051;MAF_USDA=22.941
NC_035079.1	63379800	.	G	A	.	.	MAF_USDA=1.639
NC_035079.1	63379872	.	G	A	.	.	MAF_INRAE=25.949;MAF_USDA=35.882
NC_035079.1	63379890	.	G	A	.	.	MAF_USDA=4.918
NC_035079.1	63380000	.	T	A	.	.	MAF_INRAE=7.5;MAF_USDA=6.25
NC_035079.1	63380037	.	A	T	.	.	MAF_INRAE=17.089;MAF_USDA=11.765
NC_035079.1	63380046	.	C	A	.	.	MAF_INRAE=2.5
NC_035079.1	63380059	.	T	G	.	.	MAF_USDA=3.279
NC_035079.1	63380060	.	T	C	.	.	MAF_INRAE=49.167;MAF_USDA=48.235
NC_035079.1	63380075	.	T	C	.	.	MAF_USDA=3.279
NC_035079.1	63380232	.	C	G	.	.	MAF_INRAE=16.456;MAF_USDA=12.353
NC_035079.1	63380258	.	A	C	.	.	MAF_INRAE=24.684;MAF_USDA=34.118
NC_035079.1	63380280	.	A	C	.	.	MAF_USDA=5.738
NC_035079.1	63380377	.	C	A	.	.	MAF_USDA=2.459
NC_035079.1	63380405	.	A	C	.	.	MAF_INRAE=10.526
NC_035079.1	63380414	.	G	A	.	.	MAF_INRAE=8.333;MAF_USDA=10.417
NC_035079.1	63380463	.	T	C	.	.	MAF_USDA=1.639
NC_035079.1	63380502	.	A	G	.	.	MAF_INRAE=2.5;MAF_USDA=14.754
NC_035079.1	63380581	.	G	A	.	.	MAF_USDA=1.639
NC_035079.1	63380605	.	C	A	.	.	MAF_USDA=4.918
NC_035079.1	63380630	.	C	T	.	.	MAF_INRAE=18.987;MAF_USDA=14.118
NC_035079.1	63380640	.	G	A	.	.	MAF_INRAE=43.671;MAF_USDA=48.824
NC_035079.1	63380658	.	C	A	.	.	MAF_USDA=2.459
NC_035079.1	63380673	.	A	G	.	.	MAF_INRAE=21.053
NC_035079.1	63380705	.	G	A	.	.	MAF_USDA=2.459
NC_035079.1	63380717	.	G	A	.	.	MAF_USDA=1.639
NC_035079.1	63380735	.	T	A	.	.	MAF_INRAE=49.167;MAF_USDA=33.333
NC_035079.1	63380753	.	T	A	.	.	MAF_INRAE=25.949;MAF_USDA=35.882
NC_035079.1	63380768	.	A	G	.	.	MAF_INRAE=18.354;MAF_USDA=14.706
NC_035079.1	63380773	.	A	C	.	.	MAF_USDA=1.639
NC_035079.1	63380830	.	T	A	.	.	MAF_INRAE=2.5
NC_035079.1	63380880	.	A	T	.	.	MAF_INRAE=2.5
NC_035079.1	63380906	.	G	C	.	.	MAF_INRAE=24.051;MAF_USDA=22.353
NC_035079.1	63380920	.	G	A	.	.	MAF_USDA=2.459
NC_035079.1	63380971	.	A	C	.	.	MAF_USDA=2.459
NC_035079.1	63381025	.	C	A	.	.	MAF_USDA=1.639
NC_035079.1	63381037	.	G	T	.	.	MAF_USDA=1.639
NC_035079.1	63381135	.	C	A	.	.	MAF_USDA=1.639
NC_035079.1	63381139	.	C	A	.	.	MAF_INRAE=8.333;MAF_USDA=5.882
NC_035079.1	63381140	.	G	A	.	.	MAF_INRAE=42.405;MAF_USDA=42.941
NC_035079.1	63381176	.	T	C	.	.	MAF_INRAE=43.671;MAF_USDA=41.765
NC_035079.1	63381210	.	A	T	.	.	MAF_INRAE=15.0;MAF_USDA=3.279
NC_035079.1	63381261	.	A	T	.	.	MAF_USDA=1.639
NC_035079.1	63381278	.	T	G	.	.	MAF_INRAE=37.975;MAF_USDA=28.235
NC_035079.1	63381347	.	C	A	.	.	MAF_INRAE=2.5
NC_035079.1	63381400	.	C	A	.	.	MAF_USDA=4.918
NC_035079.1	63381472	.	A	C	.	.	MAF_INRAE=10.833;MAF_USDA=18.235
NC_035079.1	63381473	.	G	A	.	.	MAF_INRAE=10.526;MAF_USDA=2.459
NC_035079.1	63381500	.	G	A	.	.	MAF_INRAE=44.304;MAF_USDA=42.353
NC_035079.1	63381568	.	A	G	.	.	MAF_USDA=9.016
NC_035079.1	63381640	.	G	C	.	.	MAF_INRAE=16.456;MAF_USDA=9.412
NC_035079.1	63381733	.	T	A	.	.	MAF_INRAE=8.333;MAF_USDA=15.294
NC_035079.1	63381875	.	A	C	.	.	MAF_INRAE=16.456;MAF_USDA=9.412
NC_035079.1	63381890	.	T	G	.	.	MAF_USDA=1.639
NC_035079.1	63381907	.	C	T	.	.	MAF_INRAE=10.833;MAF_USDA=10.417
NC_035079.1	63381923	.	T	C	.	.	MAF_INRAE=7.5;MAF_USDA=4.706
NC_035079.1	63381926	.	C	A	.	.	MAF_USDA=3.279
NC_035079.1	63382050	.	G	A	.	.	MAF_USDA=4.098
NC_035079.1	63382200	.	T	C	.	.	MAF_INRAE=16.456;MAF_USDA=9.412
NC_035079.1	63382252	.	C	T	.	.	MAF_USDA=1.639
NC_035079.1	63382253	.	G	A	.	.	MAF_INRAE=10.526;MAF_USDA=11.475
NC_035079.1	63382319	.	A	T	.	.	MAF_INRAE=8.228;MAF_USDA=6.471
NC_035079.1	63382445	.	A	G	.	.	MAF_USDA=4.918
NC_035079.1	63382535	.	T	G	.	.	MAF_USDA=25.41
NC_035079.1	63382571	.	T	C	.	.	MAF_INRAE=33.544;MAF_USDA=48.235
NC_035079.1	63382581	.	A	G	.	.	MAF_USDA=28.333
NC_035079.1	63382666	.	T	C	.	.	MAF_USDA=18.824
NC_035079.1	63382671	.	G	A	.	.	MAF_USDA=1.639
NC_035079.1	63382673	.	G	A	.	.	MAF_INRAE=17.722;MAF_USDA=10.588
NC_035079.1	63382734	.	T	A	.	.	MAF_USDA=1.639
NC_035079.1	63382737	.	A	C	.	.	MAF_INRAE=10.526;MAF_USDA=10.656
NC_035079.1	63382810	.	C	G	.	.	MAF_INRAE=16.456;MAF_USDA=27.059
NC_035079.1	63382870	.	C	T	.	.	MAF_USDA=1.639
NC_035079.1	63382950	.	T	C	.	.	MAF_USDA=26.23
NC_035079.1	63382994	.	G	A	.	.	MAF_USDA=1.639
NC_035079.1	63383040	.	A	G	.	.	MAF_INRAE=17.089;MAF_USDA=7.059
NC_035079.1	63383115	.	G	A	.	.	MAF_USDA=3.279
NC_035079.1	63383121	.	G	A	.	.	MAF_INRAE=10.833;MAF_USDA=6.471
NC_035079.1	63383185	.	T	C	.	.	MAF_USDA=3.279
NC_035079.1	63383200	.	A	T	.	.	MAF_INRAE=17.089;MAF_USDA=18.824
NC_035079.1	63383333	.	T	G	.	.	MAF_USDA=8.197
NC_035079.1	63383353	.	C	T	.	.	MAF_INRAE=14.167;MAF_USDA=5.294
NC_035079.1	63383397	.	G	A	.	.	MAF_INRAE=10.526
NC_035079.1	63383409	.	T	C	.	.	MAF_USDA=26.23
NC_035079.1	63383438	.	G	A	.	.	MAF_INRAE=16.667
NC_035079.1	63383499	.	G	A	.	.	MAF_USDA=3.39
NC_035079.1	63383500	.	A	C	.	.	MAF_USDA=22.5
NC_035079.1	63383536	.	C	T	.	.	MAF_INRAE=21.053;MAF_USDA=9.412
NC_035079.1	63383578	.	A	C	.	.	MAF_USDA=24.59
NC_035079.1	63383581	.	C	T	.	.	MAF_USDA=1.639
NC_035079.1	63383582	.	C	T	.	.	MAF_USDA=4.918
NC_035079.1	63383595	.	T	G	.	.	MAF_USDA=1.639
NC_035079.1	63383620	.	G	A	.	.	MAF_USDA=24.59
NC_035079.1	63383653	.	T	A	.	.	MAF_USDA=23.77
NC_035079.1	63383654	.	G	A	.	.	MAF_USDA=23.77
NC_035079.1	63383817	.	T	C	.	.	MAF_USDA=2.459
NC_035079.1	63383823	.	C	T	.	.	MAF_INRAE=17.722;MAF_USDA=10.588
NC_035079.1	63383827	.	C	T	.	.	MAF_USDA=24.59
NC_035079.1	63383864	.	G	C	.	.	MAF_USDA=24.59
NC_035079.1	63383979	.	T	G	.	.	MAF_USDA=1.639
NC_035079.1	63384071	.	G	A	.	.	MAF_USDA=4.918
NC_035079.1	63384113	.	G	A	.	.	MAF_USDA=23.77
NC_035079.1	63384127	.	C	T	.	.	MAF_USDA=24.59
NC_035079.1	63384133	.	C	G	.	.	MAF_INRAE=18.987;MAF_USDA=15.882
NC_035079.1	63384177	.	T	A	.	.	MAF_INRAE=36.709;MAF_USDA=44.118
NC_035079.1	63384197	.	C	T	.	.	MAF_INRAE=10.833;MAF_USDA=10.417
NC_035079.1	63384245	.	C	A	.	.	MAF_INRAE=37.342;MAF_USDA=20.588
NC_035079.1	63384306	.	G	C	.	.	MAF_USDA=1.639
NC_035079.1	63384370	.	G	A	.	.	MAF_USDA=2.459
NC_035079.1	63384403	.	A	G	.	.	MAF_USDA=1.639
NC_035079.1	63384446	.	C	T	.	.	MAF_USDA=2.459
NC_035079.1	63384483	.	G	C	.	.	MAF_USDA=1.639
NC_035079.1	63384546	.	T	C	.	.	MAF_USDA=23.77
NC_035079.1	63384636	.	T	G	.	.	MAF_USDA=1.639
NC_035079.1	63384649	.	C	A	.	.	MAF_INRAE=7.5;MAF_USDA=21.765
NC_035079.1	63384664	.	C	A	.	.	MAF_USDA=22.951
NC_035079.1	63384740	.	T	C	.	.	MAF_INRAE=10.833;MAF_USDA=19.412
NC_035079.1	63384750	.	G	A	.	.	MAF_INRAE=10.833;MAF_USDA=19.412
NC_035079.1	63384752	.	A	C	.	.	MAF_USDA=1.639
NC_035079.1	63384782	.	G	T	.	.	MAF_USDA=4.918
NC_035079.1	63384783	.	A	G	.	.	MAF_INRAE=13.333;MAF_USDA=2.459
NC_035079.1	63384878	.	G	T	.	.	MAF_USDA=8.197
NC_035079.1	63384968	.	T	A	.	.	MAF_INRAE=16.456;MAF_USDA=9.412
NC_035079.1	63384992	.	A	G	.	.	MAF_INRAE=17.722;MAF_USDA=18.235
NC_035079.1	63385093	.	C	T	.	.	MAF_USDA=1.639
NC_035079.1	63385140	.	A	T	.	.	MAF_USDA=1.639
NC_035079.1	63385258	.	A	T	.	.	MAF_USDA=9.836
NC_035079.1	63385325	.	C	G	.	.	MAF_INRAE=17.722;MAF_USDA=10.588
NC_035079.1	63385395	.	A	C	.	.	MAF_USDA=5.882
NC_035079.1	63385402	.	C	G	.	.	MAF_USDA=2.459
NC_035079.1	63385420	.	C	T	.	.	MAF_USDA=3.279
NC_035079.1	63385464	.	T	G	.	.	MAF_USDA=2.459
NC_035079.1	63385559	.	G	A	.	.	MAF_USDA=1.639
NC_035079.1	63385597	.	A	G	.	.	MAF_INRAE=8.228;MAF_USDA=6.471
NC_035079.1	63385598	.	G	T	.	.	MAF_USDA=4.098
NC_035079.1	63385627	.	T	A	.	.	MAF_INRAE=16.667;MAF_USDA=2.941
NC_035079.1	63385854	.	C	A	.	.	MAF_USDA=1.639
NC_035079.1	63385914	.	T	C	.	.	MAF_USDA=14.754
NC_035079.1	63385943	.	C	A	.	.	MAF_USDA=14.754
NC_035079.1	63386022	.	C	T	.	.	MAF_USDA=1.639
NC_035079.1	63386174	.	C	T	.	.	MAF_INRAE=37.342;MAF_USDA=20.0
NC_035079.1	63386184	.	C	G	.	.	MAF_INRAE=10.526;MAF_USDA=1.639
NC_035079.1	63386211	.	C	A	.	.	MAF_USDA=25.41
NC_035079.1	63386265	.	G	A	.	.	MAF_USDA=2.459
NC_035079.1	63386306	.	G	A	.	.	MAF_INRAE=17.089;MAF_USDA=12.353
NC_035079.1	63386418	.	G	A	.	.	MAF_INRAE=17.722;MAF_USDA=15.294
NC_035079.1	63386707	.	G	C	.	.	MAF_INRAE=21.053
NC_035079.1	63386771	.	G	A	.	.	MAF_USDA=4.167
NC_035079.1	63386772	.	C	T	.	.	MAF_USDA=4.167
NC_035079.1	63386773	.	T	G	.	.	MAF_USDA=4.706
NC_035079.1	63386824	.	A	C	.	.	MAF_INRAE=8.228;MAF_USDA=6.471
NC_035079.1	63386884	.	G	T	.	.	MAF_INRAE=7.5;MAF_USDA=5.294
NC_035079.1	63387003	.	G	A	.	.	MAF_INRAE=17.722;MAF_USDA=27.059
NC_035079.1	63387045	.	T	C	.	.	MAF_USDA=4.918
NC_035079.1	63387083	.	G	A	.	.	MAF_USDA=4.167
NC_035079.1	63387210	.	G	C	.	.	MAF_INRAE=7.5;MAF_USDA=5.294
NC_035079.1	63387482	.	A	G	.	.	MAF_INRAE=36.709;MAF_USDA=20.588
NC_035079.1	63387484	.	A	G	.	.	MAF_INRAE=35.0;MAF_USDA=20.0
NC_035079.1	63387508	.	G	C	.	.	MAF_USDA=1.639
NC_035079.1	63387677	.	T	G	.	.	MAF_INRAE=10.833;MAF_USDA=10.417
NC_035079.1	63387682	.	C	T	.	.	MAF_INRAE=31.013;MAF_USDA=14.118
NC_035079.1	63387944	.	T	A	.	.	MAF_INRAE=7.5;MAF_USDA=4.706
NC_035079.1	63388085	.	T	C	.	.	MAF_INRAE=31.646;MAF_USDA=14.706
NC_035079.1	63388114	.	G	A	.	.	MAF_USDA=11.475
NC_035079.1	63388168	.	C	A	.	.	MAF_INRAE=15.823;MAF_USDA=21.176
NC_035079.1	63388372	.	G	A	.	.	MAF_INRAE=36.709;MAF_USDA=20.0
NC_035079.1	63388442	.	C	A	.	.	MAF_USDA=20.588
NC_035079.1	63388444	.	T	A	.	.	MAF_INRAE=11.667;MAF_USDA=2.459
NC_035079.1	63388536	.	T	G	.	.	MAF_INRAE=15.833;MAF_USDA=12.5
NC_035079.1	63388759	.	A	T	.	.	MAF_INRAE=21.053
NC_035079.1	63388958	.	C	T	.	.	MAF_INRAE=31.579
NC_035079.1	63388963	.	G	T	.	.	MAF_USDA=22.917
NC_035079.1	63388992	.	T	C	.	.	MAF_USDA=6.557
NC_035079.1	63389014	.	G	A	.	.	MAF_USDA=12.5
NC_035079.1	63389998	.	G	C	.	.	MAF_USDA=2.459
NC_035079.1	63390003	.	G	T	.	.	MAF_INRAE=29.114;MAF_USDA=14.706
NC_035079.1	63390037	.	A	C	.	.	MAF_USDA=1.667
NC_035079.1	63390062	.	T	C	.	.	MAF_USDA=2.459
NC_035079.1	63390159	.	T	A	.	.	MAF_INRAE=16.667;MAF_USDA=5.882
NC_035079.1	63390194	.	C	T	.	.	MAF_INRAE=15.823;MAF_USDA=8.824
NC_035079.1	63390217	.	G	A	.	.	MAF_INRAE=5.063;MAF_USDA=4.706
NC_035079.1	63390267	.	G	C	.	.	MAF_USDA=3.279
NC_035079.1	63390493	.	C	T	.	.	MAF_USDA=4.098
NC_035079.1	63390534	.	C	G	.	.	MAF_INRAE=31.646;MAF_USDA=14.706
NC_035079.1	63390549	.	G	A	.	.	MAF_USDA=4.918
NC_035079.1	63390737	.	T	C	.	.	MAF_USDA=1.639
NC_035079.1	63390789	.	G	A	.	.	MAF_INRAE=32.911;MAF_USDA=31.176
NC_035079.1	63390790	.	G	A	.	.	MAF_INRAE=12.5;MAF_USDA=10.588
NC_035079.1	63390829	.	T	C	.	.	MAF_INRAE=10.759;MAF_USDA=20.588
NC_035079.1	63390868	.	T	C	.	.	MAF_INRAE=8.228;MAF_USDA=7.059
NC_035079.1	63390906	.	G	T	.	.	MAF_INRAE=10.759;MAF_USDA=19.412
NC_035079.1	63390954	.	T	G	.	.	MAF_USDA=4.918
NC_035079.1	63391069	.	C	A	.	.	MAF_USDA=21.311
NC_035079.1	63391269	.	T	A	.	.	MAF_INRAE=16.456;MAF_USDA=29.167
NC_035079.1	63391274	.	T	C	.	.	MAF_INRAE=16.456;MAF_USDA=29.167
NC_035079.1	63391314	.	C	T	.	.	MAF_INRAE=10.759;MAF_USDA=19.412
NC_035079.1	63391324	.	G	A	.	.	MAF_INRAE=21.053
NC_035079.1	63391387	.	A	C	.	.	MAF_INRAE=44.304;MAF_USDA=49.412
NC_035079.1	63391393	.	C	A	.	.	MAF_INRAE=17.5;MAF_USDA=5.294
NC_035079.1	63391414	.	C	A	.	.	MAF_USDA=10.417
NC_035079.1	63391416	.	G	T	.	.	MAF_USDA=10.417
NC_035079.1	63391417	.	C	A	.	.	MAF_USDA=10.417
NC_035079.1	63391420	.	T	G	.	.	MAF_USDA=5.294
NC_035079.1	63391454	.	G	T	.	.	MAF_INRAE=28.481;MAF_USDA=31.176
NC_035079.1	63391457	.	T	C	.	.	MAF_INRAE=9.167;MAF_USDA=17.059
NC_035079.1	63391473	.	A	T	.	.	MAF_USDA=3.279
NC_035079.1	63391474	.	T	A	.	.	MAF_USDA=3.279
NC_035079.1	63391502	.	T	C	.	.	MAF_INRAE=28.481;MAF_USDA=32.143
NC_035079.1	63391504	.	T	C	.	.	MAF_INRAE=37.975;MAF_USDA=20.833
NC_035079.1	63391506	.	A	C	.	.	MAF_INRAE=12.5;MAF_USDA=5.0
NC_035079.1	63391514	.	A	C	.	.	MAF_INRAE=28.481;MAF_USDA=31.765
NC_035079.1	63391570	.	A	T	.	.	MAF_INRAE=8.228;MAF_USDA=8.235
NC_035079.1	63391595	.	C	T	.	.	MAF_INRAE=10.526;MAF_USDA=1.639
NC_035079.1	63391686	.	A	T	.	.	MAF_INRAE=10.833;MAF_USDA=9.016
NC_035079.1	63391747	.	T	A	.	.	MAF_USDA=2.381
NC_035079.1	63391790	.	A	C	.	.	MAF_INRAE=16.667;MAF_USDA=7.647
NC_035079.1	63391809	.	G	A	.	.	MAF_USDA=6.557
NC_035079.1	63391817	.	T	G	.	.	MAF_INRAE=49.367;MAF_USDA=50.0
NC_035079.1	63391865	.	C	T	.	.	MAF_INRAE=31.646;MAF_USDA=14.118
NC_035079.1	63391905	.	C	G	.	.	MAF_INRAE=47.368;MAF_USDA=47.059
NC_035079.1	63391926	.	G	A	.	.	MAF_INRAE=5.263;MAF_USDA=14.583
NC_035079.1	63392040	.	T	A	.	.	MAF_INRAE=21.053;MAF_USDA=33.333
NC_035079.1	63392152	.	T	A	.	.	MAF_USDA=4.167
NC_035079.1	63392451	.	T	A	.	.	MAF_INRAE=36.842;MAF_USDA=47.917
NC_035079.1	63392489	.	T	A	.	.	MAF_INRAE=5.263;MAF_USDA=6.25
NC_035079.1	63392566	.	A	G	.	.	MAF_INRAE=36.842;MAF_USDA=47.917
NC_035079.1	63392788	.	A	G	.	.	MAF_INRAE=26.316;MAF_USDA=47.917
NC_035079.1	63392801	.	A	G	.	.	MAF_INRAE=36.842;MAF_USDA=47.917
NC_035079.1	63392949	.	C	G	.	.	MAF_INRAE=36.842;MAF_USDA=47.917
NC_035079.1	63393007	.	T	G	.	.	MAF_INRAE=36.842;MAF_USDA=47.917
NC_035079.1	63393008	.	T	A	.	.	MAF_USDA=47.917
NC_035079.1	63393194	.	G	A	.	.	MAF_INRAE=10.526
NC_035079.1	63393219	.	G	A	.	.	MAF_INRAE=10.526;MAF_USDA=3.333
NC_035079.1	63393242	.	T	C	.	.	MAF_USDA=1.639
NC_035079.1	63393278	.	C	T	.	.	MAF_USDA=5.738
NC_035079.1	63393283	.	G	A	.	.	MAF_INRAE=21.667;MAF_USDA=13.529
NC_035079.1	63393435	.	C	T	.	.	MAF_INRAE=13.333;MAF_USDA=17.213
NC_035079.1	63393496	.	A	G	.	.	MAF_USDA=1.639
NC_035079.1	63393510	.	C	A	.	.	MAF_USDA=1.639
NC_035079.1	63393543	.	G	T	.	.	MAF_INRAE=10.526;MAF_USDA=2.5
NC_035079.1	63393544	.	C	T	.	.	MAF_INRAE=37.342;MAF_USDA=20.238
NC_035079.1	63393554	.	T	A	.	.	MAF_INRAE=21.667;MAF_USDA=14.881
NC_035079.1	63393556	.	C	A	.	.	MAF_INRAE=10.526;MAF_USDA=3.333
NC_035079.1	63393566	.	A	G	.	.	MAF_INRAE=21.053;MAF_USDA=36.066
NC_035079.1	63393613	.	C	G	.	.	MAF_INRAE=21.053;MAF_USDA=37.705
NC_035079.1	63393622	.	T	A	.	.	MAF_USDA=1.639
NC_035079.1	63393694	.	G	A	.	.	MAF_INRAE=17.089;MAF_USDA=14.118
NC_035079.1	63393720	.	C	T	.	.	MAF_USDA=3.279
NC_035079.1	63393731	.	G	A	.	.	MAF_USDA=3.279
NC_035079.1	63393737	.	A	T	.	.	MAF_INRAE=6.962;MAF_USDA=49.18
NC_035079.1	63393762	.	C	G	.	.	MAF_INRAE=21.053
NC_035079.1	63393780	.	C	T	.	.	MAF_USDA=1.639
NC_035079.1	63393789	.	G	T	.	.	MAF_INRAE=25.316;MAF_USDA=44.706
NC_035079.1	63393818	.	A	C	.	.	MAF_INRAE=5.063;MAF_USDA=4.118
NC_035079.1	63393826	.	G	C	.	.	MAF_USDA=4.918
NC_035079.1	63393827	.	C	T	.	.	MAF_USDA=4.098
NC_035079.1	63393828	.	A	G	.	.	MAF_INRAE=21.053;MAF_USDA=37.705
NC_035079.1	63393869	.	T	C	.	.	MAF_INRAE=3.333;MAF_USDA=3.279
NC_035079.1	63393870	.	T	G	.	.	MAF_USDA=8.197
NC_035079.1	63393899	.	T	C	.	.	MAF_INRAE=21.053;MAF_USDA=31.176
NC_035079.1	63393965	.	C	T	.	.	MAF_INRAE=10.526;MAF_USDA=4.098
NC_035079.1	63393966	.	A	G	.	.	MAF_INRAE=4.167;MAF_USDA=39.344
NC_035079.1	63393986	.	A	T	.	.	MAF_INRAE=4.167
NC_035079.1	63393994	.	T	G	.	.	MAF_USDA=10.656
NC_035079.1	63393996	.	A	T	.	.	MAF_INRAE=16.456;MAF_USDA=11.765
NC_035079.1	63394007	.	T	C	.	.	MAF_INRAE=10.526;MAF_USDA=3.279
NC_035079.1	63394058	.	G	A	.	.	MAF_USDA=3.279
NC_035079.1	63394086	.	C	A	.	.	MAF_INRAE=27.848;MAF_USDA=22.941
NC_035079.1	63394097	.	G	A	.	.	MAF_INRAE=15.0;MAF_USDA=12.941
NC_035079.1	63394116	.	C	T	.	.	MAF_INRAE=2.5
NC_035079.1	63394120	.	A	G	.	.	MAF_INRAE=21.053;MAF_USDA=36.066
NC_035079.1	63394121	.	G	T	.	.	MAF_USDA=36.066
NC_035079.1	63394122	.	A	G	.	.	MAF_USDA=36.066
NC_035079.1	63394367	.	T	C	.	.	MAF_USDA=6.557
NC_035079.1	63394410	.	G	A	.	.	MAF_INRAE=32.911;MAF_USDA=50.0
NC_035079.1	63394411	.	C	T	.	.	MAF_INRAE=30.0;MAF_USDA=48.824
NC_035079.1	63394477	.	T	C	.	.	MAF_USDA=4.098
NC_035079.1	63394558	.	C	A	.	.	MAF_USDA=1.639
NC_035079.1	63394592	.	G	A	.	.	MAF_USDA=4.706
NC_035079.1	63394601	.	A	G	.	.	MAF_USDA=5.294
NC_035079.1	63394613	.	A	T	.	.	MAF_USDA=4.118
NC_035079.1	63394631	.	G	A	.	.	MAF_INRAE=15.823;MAF_USDA=9.412
NC_035079.1	63394726	.	C	T	.	.	MAF_USDA=2.459
NC_035079.1	63394813	.	T	G	.	.	MAF_INRAE=21.053;MAF_USDA=35.246
NC_035079.1	63394976	.	G	A	.	.	MAF_USDA=1.639
NC_035079.1	63395017	.	T	A	.	.	MAF_INRAE=18.354;MAF_USDA=21.176
NC_035079.1	63395233	.	G	A	.	.	MAF_INRAE=10.526;MAF_USDA=3.279
NC_035079.1	63395271	.	T	C	.	.	MAF_USDA=4.706
NC_035079.1	63395280	.	T	G	.	.	MAF_INRAE=10.526;MAF_USDA=3.279
NC_035079.1	63395303	.	T	C	.	.	MAF_USDA=7.377
NC_035079.1	63395314	.	T	A	.	.	MAF_INRAE=21.053;MAF_USDA=36.066
NC_035079.1	63395315	.	T	C	.	.	MAF_USDA=36.066
NC_035079.1	63395349	.	A	G	.	.	MAF_INRAE=41.772;MAF_USDA=47.059
NC_035079.1	63395432	.	G	T	.	.	MAF_USDA=1.639
NC_035079.1	63395535	.	G	C	.	.	MAF_INRAE=23.418;MAF_USDA=47.059
NC_035079.1	63395554	.	G	A	.	.	MAF_INRAE=16.667;MAF_USDA=2.941
NC_035079.1	63395569	.	T	C	.	.	MAF_INRAE=23.418;MAF_USDA=49.412
NC_035079.1	63395615	.	A	C	.	.	MAF_USDA=2.353
NC_035079.1	63395667	.	G	A	.	.	MAF_INRAE=39.241;MAF_USDA=27.083
NC_035079.1	63395673	.	A	C	.	.	MAF_INRAE=39.241;MAF_USDA=30.588
NC_035079.1	63395705	.	A	T	.	.	MAF_INRAE=18.354;MAF_USDA=13.529
NC_035079.1	63395733	.	T	C	.	.	MAF_USDA=4.098
NC_035079.1	63395926	.	T	C	.	.	MAF_INRAE=39.241;MAF_USDA=30.588
NC_035079.1	63395933	.	T	G	.	.	MAF_INRAE=44.304;MAF_USDA=43.529
NC_035079.1	63395996	.	T	C	.	.	MAF_INRAE=44.304;MAF_USDA=42.353
NC_035079.1	63396016	.	G	T	.	.	MAF_INRAE=10.526
NC_035079.1	63396032	.	T	A	.	.	MAF_USDA=27.083
NC_035079.1	63396034	.	T	A	.	.	MAF_USDA=8.333
NC_035079.1	63396057	.	C	T	.	.	MAF_USDA=2.459
NC_035079.1	63396059	.	C	T	.	.	MAF_USDA=1.639
NC_035079.1	63396073	.	C	T	.	.	MAF_USDA=1.639
NC_035079.1	63396081	.	T	G	.	.	MAF_INRAE=15.789;MAF_USDA=24.706
NC_035079.1	63396083	.	C	T	.	.	MAF_USDA=2.459
NC_035079.1	63396108	.	C	T	.	.	MAF_INRAE=25.833;MAF_USDA=10.0
NC_035079.1	63396178	.	A	G	.	.	MAF_INRAE=21.053;MAF_USDA=28.916
NC_035079.1	63396229	.	G	C	.	.	MAF_INRAE=43.333;MAF_USDA=18.75
NC_035079.1	63396288	.	C	A	.	.	MAF_USDA=1.639
NC_035079.1	63396330	.	G	A	.	.	MAF_USDA=6.557
NC_035079.1	63396337	.	A	G	.	.	MAF_INRAE=44.167;MAF_USDA=22.951
NC_035079.1	63396374	.	G	A	.	.	MAF_USDA=1.639
NC_035079.1	63396426	.	C	T	.	.	MAF_INRAE=18.354;MAF_USDA=12.048
NC_035079.1	63396542	.	C	A	.	.	MAF_USDA=2.083
NC_035079.1	63396546	.	A	T	.	.	MAF_INRAE=30.0;MAF_USDA=14.583
NC_035079.1	63396552	.	G	T	.	.	MAF_INRAE=30.0;MAF_USDA=16.667
NC_035079.1	63396602	.	C	A	.	.	MAF_INRAE=10.526;MAF_USDA=4.098
NC_035079.1	63396634	.	A	T	.	.	MAF_INRAE=28.333;MAF_USDA=16.667
NC_035079.1	63396656	.	C	T	.	.	MAF_INRAE=37.342;MAF_USDA=19.412
NC_035079.1	63396713	.	G	A	.	.	MAF_INRAE=21.053
NC_035079.1	63396845	.	A	G	.	.	MAF_INRAE=10.526;MAF_USDA=4.098
NC_035079.1	63396908	.	C	T	.	.	MAF_USDA=1.639
NC_035079.1	63396910	.	G	A	.	.	MAF_USDA=1.639
NC_035079.1	63396984	.	C	T	.	.	MAF_USDA=1.639
NC_035079.1	63397056	.	T	G	.	.	MAF_INRAE=39.241;MAF_USDA=34.118
NC_035079.1	63397099	.	T	C	.	.	MAF_USDA=18.235
NC_035079.1	63397160	.	C	T	.	.	MAF_USDA=5.882
NC_035079.1	63397165	.	G	A	.	.	MAF_INRAE=43.038;MAF_USDA=49.412
NC_035079.1	63397168	.	G	A	.	.	MAF_INRAE=16.667;MAF_USDA=8.235
NC_035079.1	63397177	.	T	C	.	.	MAF_INRAE=16.667;MAF_USDA=4.118
NC_035079.1	63397336	.	C	G	.	.	MAF_INRAE=17.089
NC_035079.1	63397381	.	A	G	.	.	MAF_INRAE=44.937;MAF_USDA=38.824
NC_035079.1	63397388	.	T	A	.	.	MAF_USDA=8.235
NC_035079.1	63397391	.	A	T	.	.	MAF_INRAE=44.937;MAF_USDA=30.588
NC_035079.1	63397405	.	G	A	.	.	MAF_USDA=3.529
NC_035079.1	63397414	.	G	A	.	.	MAF_USDA=7.377
NC_035079.1	63397453	.	C	A	.	.	MAF_USDA=2.459
NC_035079.1	63397496	.	T	G	.	.	MAF_USDA=2.459
NC_035079.1	63397505	.	T	C	.	.	MAF_USDA=3.529
NC_035079.1	63397524	.	T	A	.	.	MAF_INRAE=6.667;MAF_USDA=5.738
NC_035079.1	63397591	.	T	C	.	.	MAF_USDA=11.176
NC_035079.1	63397621	.	T	A	.	.	MAF_USDA=1.639
NC_035079.1	63397630	.	C	T	.	.	MAF_USDA=10.417
NC_035079.1	63397639	.	T	C	.	.	MAF_USDA=5.882
NC_035079.1	63397682	.	A	C,T	.	.	MAF_INRAE=10.526
NC_035079.1	63397684	.	T	C	.	.	MAF_USDA=1.639
NC_035079.1	63397701	.	G	A	.	.	MAF_INRAE=37.342;MAF_USDA=18.235
NC_035079.1	63397891	.	G	T	.	.	MAF_USDA=6.471
NC_035079.1	63397963	.	A	T	.	.	MAF_USDA=2.459
NC_035079.1	63397965	.	A	G	.	.	MAF_USDA=2.459
NC_035079.1	63397966	.	A	C	.	.	MAF_USDA=2.459
NC_035079.1	63397967	.	G	C	.	.	MAF_USDA=1.639
NC_035079.1	63397998	.	C	T	.	.	MAF_INRAE=24.167;MAF_USDA=48.235
NC_035079.1	63398024	.	A	T	.	.	MAF_USDA=1.639
NC_035079.1	63398048	.	C	A	.	.	MAF_USDA=7.647
NC_035079.1	63398162	.	C	T	.	.	MAF_INRAE=6.667;MAF_USDA=5.738
NC_035079.1	63398221	.	T	C	.	.	MAF_USDA=1.639
NC_035079.1	63398224	.	C	A	.	.	MAF_INRAE=7.595;MAF_USDA=9.016
NC_035079.1	63398226	.	T	G	.	.	MAF_INRAE=21.519;MAF_USDA=10.588
NC_035079.1	63398258	.	A	T	.	.	MAF_INRAE=23.333;MAF_USDA=44.118
NC_035079.1	63398309	.	C	A	.	.	MAF_INRAE=36.709;MAF_USDA=18.824
NC_035079.1	63398422	.	T	C	.	.	MAF_USDA=20.0
NC_035079.1	63398465	.	C	A	.	.	MAF_USDA=2.586
NC_035079.1	63398468	.	T	A	.	.	MAF_USDA=13.75
NC_035079.1	63398496	.	G	T	.	.	MAF_USDA=22.414
NC_035079.1	63398497	.	A	T	.	.	MAF_USDA=21.552
NC_035079.1	63398521	.	T	A	.	.	MAF_USDA=1.724
NC_035079.1	63398612	.	C	T	.	.	MAF_USDA=1.724
NC_035079.1	63398647	.	C	T	.	.	MAF_USDA=1.724
NC_035079.1	63398902	.	G	A	.	.	MAF_USDA=10.345
NC_035079.1	63399210	.	C	A	.	.	MAF_USDA=5.696
NC_035079.1	63399275	.	A	G	.	.	MAF_USDA=2.542
NC_035079.1	63399310	.	A	G	.	.	MAF_USDA=3.39
NC_035079.1	63399338	.	C	G	.	.	MAF_USDA=2.586
NC_035079.1	63399366	.	A	G	.	.	MAF_USDA=6.897
NC_035079.1	63399368	.	A	G	.	.	MAF_USDA=7.759
NC_035079.1	63399428	.	A	C	.	.	MAF_USDA=10.345
NC_035079.1	63399452	.	G	T	.	.	MAF_USDA=44.068
NC_035079.1	63399473	.	G	A	.	.	MAF_USDA=11.017
NC_035079.1	63399478	.	T	C	.	.	MAF_USDA=27.5
NC_035079.1	63399814	.	C	T	.	.	MAF_USDA=1.639
NC_035079.1	63399852	.	T	G	.	.	MAF_INRAE=36.709;MAF_USDA=18.235
NC_035079.1	63399875	.	C	T	.	.	MAF_INRAE=6.667;MAF_USDA=18.033
NC_035079.1	63399893	.	C	T	.	.	MAF_USDA=6.557
NC_035079.1	63399951	.	G	A	.	.	MAF_INRAE=37.342;MAF_USDA=19.412
NC_035079.1	63399957	.	T	A	.	.	MAF_INRAE=6.667;MAF_USDA=3.279
NC_035079.1	63399959	.	G	A	.	.	MAF_USDA=2.459
NC_035079.1	63399977	.	A	G	.	.	MAF_INRAE=23.333;MAF_USDA=14.583
NC_035079.1	63400226	.	G	A	.	.	MAF_USDA=8.333
NC_035079.1	63400292	.	G	A	.	.	MAF_USDA=4.098
NC_035079.1	63400358	.	T	G	.	.	MAF_USDA=1.639
NC_035079.1	63400551	.	G	C	.	.	MAF_INRAE=20.886;MAF_USDA=12.5
NC_035079.1	63400654	.	G	T	.	.	MAF_USDA=5.882
NC_035079.1	63400901	.	C	T	.	.	MAF_USDA=1.639
NC_035079.1	63401058	.	T	G	.	.	MAF_USDA=8.824
NC_035079.1	63401187	.	G	A	.	.	MAF_INRAE=4.167
NC_035079.1	63401352	.	A	C	.	.	MAF_USDA=2.459
NC_035079.1	63401353	.	T	G	.	.	MAF_INRAE=21.053;MAF_USDA=7.377
NC_035079.1	63401483	.	C	A	.	.	MAF_USDA=4.706
NC_035079.1	63401553	.	T	C	.	.	MAF_INRAE=37.342;MAF_USDA=24.118
NC_035079.1	63401645	.	A	G	.	.	MAF_USDA=1.639
NC_035079.1	63401652	.	G	A	.	.	MAF_USDA=1.639
NC_035079.1	63401690	.	T	C	.	.	MAF_USDA=1.639
NC_035079.1	63401696	.	A	G	.	.	MAF_USDA=3.279
NC_035079.1	63401724	.	C	T	.	.	MAF_INRAE=43.038;MAF_USDA=32.353
NC_035079.1	63401743	.	C	T	.	.	MAF_USDA=2.459
NC_035079.1	63401763	.	G	A	.	.	MAF_USDA=5.294
NC_035079.1	63401800	.	G	T	.	.	MAF_USDA=1.639
NC_035079.1	63401828	.	G	A	.	.	MAF_INRAE=2.5;MAF_USDA=9.836
NC_035079.1	63401996	.	G	A	.	.	MAF_USDA=4.918
NC_035079.1	63402011	.	C	A	.	.	MAF_USDA=1.639
NC_035079.1	63402049	.	C	T	.	.	MAF_INRAE=45.57;MAF_USDA=28.824
NC_035079.1	63402102	.	T	C	.	.	MAF_INRAE=2.5;MAF_USDA=4.918
NC_035079.1	63402112	.	G	T	.	.	MAF_USDA=2.941
NC_035079.1	63402129	.	C	A	.	.	MAF_USDA=17.059
NC_035079.1	63402150	.	T	C	.	.	MAF_USDA=6.471
NC_035079.1	63402354	.	G	A	.	.	MAF_INRAE=8.228;MAF_USDA=1.639
NC_035079.1	63402357	.	C	A	.	.	MAF_INRAE=49.367;MAF_USDA=27.059
NC_035079.1	63402513	.	A	G	.	.	MAF_INRAE=44.304;MAF_USDA=40.0
NC_035079.1	63402535	.	T	C	.	.	MAF_USDA=1.639
NC_035079.1	63402550	.	T	C	.	.	MAF_INRAE=12.5;MAF_USDA=11.475
NC_035079.1	63402569	.	A	G	.	.	MAF_USDA=5.738
NC_035079.1	63402574	.	T	G	.	.	MAF_USDA=9.016
NC_035079.1	63402622	.	C	T	.	.	MAF_INRAE=47.468;MAF_USDA=43.75
NC_035079.1	63402810	.	C	A	.	.	MAF_INRAE=7.5;MAF_USDA=7.059
NC_035079.1	63402832	.	A	G	.	.	MAF_USDA=1.639
NC_035079.1	63402856	.	G	T	.	.	MAF_USDA=1.639
NC_035079.1	63403197	.	T	G	.	.	MAF_USDA=1.639
NC_035079.1	63403254	.	C	T	.	.	MAF_USDA=1.639
NC_035079.1	63403302	.	A	G	.	.	MAF_INRAE=20.886;MAF_USDA=10.0
NC_035079.1	63403306	.	G	A	.	.	MAF_INRAE=42.105;MAF_USDA=21.765
NC_035079.1	63403330	.	C	T	.	.	MAF_INRAE=10.526
NC_035079.1	63403348	.	C	T	.	.	MAF_USDA=1.639
NC_035079.1	63403402	.	G	A	.	.	MAF_USDA=7.377
NC_035079.1	63403414	.	G	A	.	.	MAF_USDA=2.459
NC_035079.1	63403477	.	C	T	.	.	MAF_INRAE=2.5;MAF_USDA=2.459
NC_035079.1	63403659	.	T	G	.	.	MAF_INRAE=47.368;MAF_USDA=47.647
NC_035079.1	63403667	.	T	G	.	.	MAF_INRAE=47.368;MAF_USDA=44.048
NC_035079.1	63403690	.	A	G	.	.	MAF_USDA=35.417
NC_035079.1	63403793	.	T	C	.	.	MAF_USDA=3.279
NC_035079.1	63403802	.	T	C	.	.	MAF_INRAE=37.342;MAF_USDA=12.295
NC_035079.1	63403842	.	G	T	.	.	MAF_USDA=2.941
NC_035079.1	63403893	.	A	T	.	.	MAF_USDA=18.852
NC_035079.1	63403900	.	C	A	.	.	MAF_INRAE=25.949;MAF_USDA=39.412
NC_035079.1	63403983	.	T	A	.	.	MAF_INRAE=7.5;MAF_USDA=3.529
NC_035079.1	63404012	.	A	T	.	.	MAF_USDA=6.557
NC_035079.1	63404045	.	G	A	.	.	MAF_USDA=2.459
NC_035079.1	63404060	.	C	A	.	.	MAF_USDA=1.639
NC_035079.1	63404061	.	C	T	.	.	MAF_INRAE=4.167
NC_035079.1	63404172	.	C	A	.	.	MAF_USDA=2.459
NC_035079.1	63404185	.	G	A	.	.	MAF_INRAE=41.772;MAF_USDA=48.235
NC_035079.1	63404190	.	T	C	.	.	MAF_INRAE=41.772;MAF_USDA=45.294
NC_035079.1	63404228	.	C	A	.	.	MAF_USDA=1.639
NC_035079.1	63404265	.	T	A	.	.	MAF_USDA=22.941
NC_035079.1	63404268	.	C	A	.	.	MAF_INRAE=2.5;MAF_USDA=3.279
NC_035079.1	63404275	.	A	T	.	.	MAF_USDA=4.118
NC_035079.1	63404299	.	C	T	.	.	MAF_USDA=5.738
NC_035079.1	63404300	.	G	A	.	.	MAF_USDA=1.639
NC_035079.1	63404320	.	T	C	.	.	MAF_USDA=5.738
NC_035079.1	63404354	.	C	G	.	.	MAF_INRAE=4.167
NC_035079.1	63404357	.	C	T	.	.	MAF_USDA=5.738
NC_035079.1	63404364	.	G	A	.	.	MAF_USDA=1.639
NC_035079.1	63404448	.	T	C	.	.	MAF_USDA=4.918
NC_035079.1	63404457	.	G	C	.	.	MAF_USDA=5.738
NC_035079.1	63404460	.	C	T	.	.	MAF_USDA=4.918
NC_035079.1	63404481	.	G	A	.	.	MAF_USDA=4.918
NC_035079.1	63404485	.	G	T	.	.	MAF_USDA=4.918
NC_035079.1	63404493	.	C	T	.	.	MAF_USDA=2.459
NC_035079.1	63404494	.	G	A	.	.	MAF_USDA=4.918
NC_035079.1	63404519	.	T	C	.	.	MAF_INRAE=45.57;MAF_USDA=50.0
NC_035079.1	63404589	.	T	A	.	.	MAF_INRAE=42.405;MAF_USDA=20.588
NC_035079.1	63404613	.	G	A	.	.	MAF_USDA=1.639
NC_035079.1	63404785	.	A	C	.	.	MAF_INRAE=42.405;MAF_USDA=47.059
NC_035079.1	63404859	.	C	T	.	.	MAF_INRAE=16.667;MAF_USDA=8.333
NC_035079.1	63404972	.	T	A	.	.	MAF_INRAE=4.167
NC_035079.1	63405047	.	G	T	.	.	MAF_INRAE=20.886;MAF_USDA=16.667
NC_035079.1	63405048	.	A	T	.	.	MAF_INRAE=40.833;MAF_USDA=41.667
NC_035079.1	63405080	.	A	T	.	.	MAF_USDA=26.724
NC_035079.1	63405188	.	G	A	.	.	MAF_USDA=4.31
NC_035079.1	63405219	.	G	A	.	.	MAF_INRAE=37.975;MAF_USDA=23.78
NC_035079.1	63405286	.	C	A	.	.	MAF_INRAE=4.167
NC_035079.1	63405449	.	C	A	.	.	MAF_INRAE=42.405;MAF_USDA=41.667
NC_035079.1	63405542	.	C	G	.	.	MAF_INRAE=16.667;MAF_USDA=8.333
NC_035079.1	63405671	.	T	A	.	.	MAF_USDA=7.377
NC_035079.1	63405689	.	C	T	.	.	MAF_USDA=9.836
NC_035079.1	63405690	.	G	A	.	.	MAF_USDA=2.459
NC_035079.1	63405708	.	A	C	.	.	MAF_USDA=7.377
NC_035079.1	63405735	.	C	A	.	.	MAF_USDA=1.639
NC_035079.1	63405759	.	C	T	.	.	MAF_INRAE=4.167
NC_035079.1	63405761	.	T	C	.	.	MAF_USDA=12.295
NC_035079.1	63405767	.	C	T	.	.	MAF_INRAE=2.632;MAF_USDA=23.77
NC_035079.1	63405790	.	A	G	.	.	MAF_USDA=9.836
NC_035079.1	63405791	.	T	C	.	.	MAF_USDA=4.098
NC_035079.1	63406076	.	T	A	.	.	MAF_USDA=24.706
NC_035079.1	63406111	.	A	T	.	.	MAF_INRAE=4.167
NC_035079.1	63406327	.	G	T	.	.	MAF_INRAE=4.167
NC_035079.1	63406342	.	A	C	.	.	MAF_INRAE=4.167
NC_035079.1	63406345	.	T	G	.	.	MAF_USDA=2.459
NC_035079.1	63406414	.	G	A	.	.	MAF_INRAE=10.526
NC_035079.1	63406425	.	A	G	.	.	MAF_INRAE=4.167
NC_035079.1	63406428	.	A	G	.	.	MAF_INRAE=4.167
NC_035079.1	63406435	.	C	G	.	.	MAF_INRAE=4.167
NC_035079.1	63406530	.	G	A	.	.	MAF_USDA=1.639
NC_035079.1	63406566	.	G	A	.	.	MAF_USDA=4.167
NC_035079.1	63406710	.	C	T	.	.	MAF_INRAE=10.526;MAF_USDA=4.098
NC_035079.1	63406753	.	C	A	.	.	MAF_INRAE=44.167;MAF_USDA=47.059
NC_035079.1	63406820	.	A	G	.	.	MAF_USDA=3.279
NC_035079.1	63406945	.	G	A	.	.	MAF_USDA=4.706
NC_035079.1	63406962	.	G	A	.	.	MAF_USDA=2.353
NC_035079.1	63407093	.	C	T	.	.	MAF_USDA=7.377
NC_035079.1	63407106	.	G	A	.	.	MAF_USDA=9.016
NC_035079.1	63407199	.	C	A	.	.	MAF_INRAE=2.5
NC_035079.1	63407250	.	G	A	.	.	MAF_USDA=1.639
NC_035079.1	63407256	.	T	A	.	.	MAF_USDA=8.333
NC_035079.1	63407355	.	C	A	.	.	MAF_INRAE=10.526;MAF_USDA=4.098
NC_035079.1	63407371	.	G	T	.	.	MAF_INRAE=41.772;MAF_USDA=21.765
NC_035079.1	63407373	.	T	C	.	.	MAF_INRAE=40.0;MAF_USDA=20.588
NC_035079.1	63407482	.	A	T	.	.	MAF_USDA=1.639
NC_035079.1	63407542	.	G	A	.	.	MAF_INRAE=42.405;MAF_USDA=22.353
NC_035079.1	63407635	.	T	G	.	.	MAF_USDA=2.459
NC_035079.1	63407749	.	C	T	.	.	MAF_USDA=4.098
NC_035079.1	63407974	.	G	A	.	.	MAF_USDA=2.459
NC_035079.1	63408103	.	C	G	.	.	MAF_USDA=5.882
NC_035079.1	63408106	.	C	T	.	.	MAF_USDA=5.882
NC_035079.1	63408116	.	G	A	.	.	MAF_INRAE=4.167
NC_035079.1	63408153	.	T	C	.	.	MAF_INRAE=36.076;MAF_USDA=18.235
NC_035079.1	63408188	.	G	T	.	.	MAF_USDA=5.294
NC_035079.1	63408189	.	T	A	.	.	MAF_USDA=5.294
NC_035079.1	63408220	.	T	G	.	.	MAF_INRAE=2.5
NC_035079.1	63408276	.	C	A	.	.	MAF_INRAE=36.709;MAF_USDA=24.706
NC_035079.1	63408341	.	G	C	.	.	MAF_USDA=11.176
NC_035079.1	63408353	.	T	A	.	.	MAF_INRAE=42.405;MAF_USDA=47.059
NC_035079.1	63408635	.	C	T	.	.	MAF_USDA=2.459
NC_035079.1	63408777	.	C	G	.	.	MAF_USDA=2.459
NC_035079.1	63408782	.	T	C	.	.	MAF_INRAE=42.405;MAF_USDA=46.471
NC_035079.1	63408794	.	A	G	.	.	MAF_INRAE=42.405;MAF_USDA=45.882
NC_035079.1	63408898	.	C	G	.	.	MAF_INRAE=42.405;MAF_USDA=46.471
NC_035079.1	63408913	.	T	C	.	.	MAF_USDA=7.377
NC_035079.1	63408917	.	G	T	.	.	MAF_INRAE=17.5;MAF_USDA=2.941
NC_035079.1	63408996	.	C	G	.	.	MAF_USDA=18.852
NC_035079.1	63409056	.	T	C	.	.	MAF_USDA=30.328
NC_035079.1	63409103	.	C	G	.	.	MAF_USDA=24.706
NC_035079.1	63409131	.	C	T	.	.	MAF_USDA=1.639
NC_035079.1	63409345	.	A	G	.	.	MAF_USDA=1.639
NC_035079.1	63409480	.	C	T	.	.	MAF_INRAE=42.405;MAF_USDA=20.588
NC_035079.1	63409805	.	C	A	.	.	MAF_INRAE=4.167
NC_035079.1	63409914	.	G	A	.	.	MAF_INRAE=16.667;MAF_USDA=8.333
NC_035079.1	63409916	.	A	T	.	.	MAF_USDA=2.459
NC_035079.1	63410001	.	G	A	.	.	MAF_USDA=2.941
NC_035079.1	63410050	.	T	C	.	.	MAF_INRAE=4.43;MAF_USDA=11.176
NC_035079.1	63410051	.	G	A	.	.	MAF_INRAE=4.167
NC_035079.1	63410257	.	A	T	.	.	MAF_INRAE=21.053
NC_035079.1	63410386	.	C	T	.	.	MAF_USDA=2.083
NC_035079.1	63410400	.	A	C	.	.	MAF_INRAE=42.405;MAF_USDA=25.294
NC_035079.1	63410541	.	T	A	.	.	MAF_INRAE=43.038;MAF_USDA=30.588
NC_035079.1	63410614	.	A	G	.	.	MAF_USDA=4.098
NC_035079.1	63410625	.	T	A	.	.	MAF_INRAE=2.5;MAF_USDA=2.459
NC_035079.1	63410700	.	A	G	.	.	MAF_INRAE=37.342;MAF_USDA=47.647
NC_035079.1	63410764	.	G	A	.	.	MAF_INRAE=37.342;MAF_USDA=25.294
NC_035079.1	63410803	.	A	C	.	.	MAF_USDA=12.5
NC_035079.1	63410850	.	C	A	.	.	MAF_USDA=4.918
NC_035079.1	63410855	.	G	T	.	.	MAF_INRAE=31.646;MAF_USDA=31.25
NC_035079.1	63410903	.	A	G	.	.	MAF_INRAE=5.696;MAF_USDA=4.918
NC_035079.1	63410939	.	C	T	.	.	MAF_INRAE=15.833;MAF_USDA=24.706
NC_035079.1	63410951	.	G	C	.	.	MAF_USDA=8.235
NC_035079.1	63410969	.	G	A	.	.	MAF_INRAE=2.5;MAF_USDA=23.77
NC_035079.1	63411152	.	G	A	.	.	MAF_USDA=1.639
NC_035079.1	63411177	.	A	C	.	.	MAF_USDA=28.235
NC_035079.1	63411284	.	C	A	.	.	MAF_INRAE=7.5;MAF_USDA=4.118
NC_035079.1	63411323	.	G	A	.	.	MAF_USDA=1.639
NC_035079.1	63411384	.	T	A	.	.	MAF_USDA=7.627
NC_035079.1	63411385	.	G	A	.	.	MAF_INRAE=2.5
NC_035079.1	63411428	.	G	A	.	.	MAF_INRAE=39.241;MAF_USDA=47.647
NC_035079.1	63411586	.	C	T	.	.	MAF_INRAE=44.937;MAF_USDA=45.882
NC_035079.1	63411803	.	C	T	.	.	MAF_USDA=3.279
NC_035079.1	63411915	.	T	A	.	.	MAF_USDA=1.639
NC_035079.1	63411930	.	T	C	.	.	MAF_USDA=1.639
NC_035079.1	63411952	.	A	G	.	.	MAF_INRAE=16.667;MAF_USDA=2.941
NC_035079.1	63411974	.	A	C	.	.	MAF_INRAE=5.696;MAF_USDA=13.934
NC_035079.1	63412016	.	T	C	.	.	MAF_INRAE=2.5;MAF_USDA=2.459
NC_035079.1	63412065	.	T	A	.	.	MAF_USDA=16.471
NC_035079.1	63412075	.	T	C	.	.	MAF_USDA=8.333
NC_035079.1	63412089	.	A	C	.	.	MAF_INRAE=42.405;MAF_USDA=19.412
NC_035079.1	63412164	.	G	A	.	.	MAF_USDA=6.471
NC_035079.1	63412185	.	A	T	.	.	MAF_INRAE=5.696;MAF_USDA=12.295
NC_035079.1	63412211	.	C	T	.	.	MAF_USDA=4.918
NC_035079.1	63412228	.	T	G	.	.	MAF_INRAE=2.5;MAF_USDA=2.459
NC_035079.1	63412233	.	G	A	.	.	MAF_INRAE=5.696;MAF_USDA=14.754
NC_035079.1	63412256	.	C	T	.	.	MAF_INRAE=2.5;MAF_USDA=2.459
NC_035079.1	63412329	.	C	T	.	.	MAF_INRAE=2.5;MAF_USDA=3.279
NC_035079.1	63412370	.	G	C	.	.	MAF_USDA=5.294
NC_035079.1	63412426	.	T	G	.	.	MAF_USDA=5.738
NC_035079.1	63412435	.	G	A	.	.	MAF_USDA=4.918
NC_035079.1	63412447	.	C	T	.	.	MAF_USDA=4.098
NC_035079.1	63412471	.	A	T	.	.	MAF_USDA=1.639
NC_035079.1	63412498	.	C	G	.	.	MAF_INRAE=36.076;MAF_USDA=24.706
NC_035079.1	63412581	.	G	A	.	.	MAF_USDA=1.639
NC_035079.1	63412804	.	C	T	.	.	MAF_USDA=19.048
NC_035079.1	63412812	.	G	A	.	.	MAF_INRAE=2.5;MAF_USDA=1.667
NC_035079.1	63412823	.	G	A	.	.	MAF_INRAE=6.667;MAF_USDA=3.333
NC_035079.1	63412991	.	T	C	.	.	MAF_INRAE=5.696;MAF_USDA=12.295
NC_035079.1	63412994	.	G	T	.	.	MAF_USDA=10.417
NC_035079.1	63413000	.	C	T	.	.	MAF_INRAE=7.595;MAF_USDA=15.574
NC_035079.1	63413003	.	G	A	.	.	MAF_INRAE=36.667;MAF_USDA=27.059
NC_035079.1	63413057	.	C	T	.	.	MAF_INRAE=5.696;MAF_USDA=12.295
NC_035079.1	63413069	.	T	C	.	.	MAF_INRAE=5.696;MAF_USDA=12.295
NC_035079.1	63413113	.	T	C	.	.	MAF_USDA=15.882
NC_035079.1	63413156	.	A	C	.	.	MAF_USDA=3.279
NC_035079.1	63413246	.	A	C	.	.	MAF_INRAE=7.595;MAF_USDA=15.574
NC_035079.1	63413298	.	T	G	.	.	MAF_USDA=6.557
NC_035079.1	63413319	.	G	A	.	.	MAF_USDA=1.667
NC_035079.1	63413334	.	A	T	.	.	MAF_USDA=8.333
NC_035079.1	63413338	.	A	T	.	.	MAF_INRAE=10.526
NC_035079.1	63413342	.	G	A	.	.	MAF_INRAE=6.667;MAF_USDA=16.949
NC_035079.1	63413995	.	G	A	.	.	MAF_INRAE=1.667;MAF_USDA=2.459
NC_035079.1	63414105	.	C	A	.	.	MAF_INRAE=5.696;MAF_USDA=11.475
NC_035079.1	63414116	.	A	G	.	.	MAF_USDA=2.459
NC_035079.1	63414125	.	A	G	.	.	MAF_USDA=7.377
NC_035079.1	63414131	.	G	C	.	.	MAF_USDA=7.377
NC_035079.1	63414155	.	T	A	.	.	MAF_INRAE=2.5;MAF_USDA=3.279
NC_035079.1	63414256	.	A	C	.	.	MAF_USDA=3.279
NC_035079.1	63414258	.	C	T	.	.	MAF_USDA=6.471
NC_035079.1	63414260	.	G	C	.	.	MAF_INRAE=2.5;MAF_USDA=3.279
NC_035079.1	63414262	.	A	T	.	.	MAF_INRAE=2.5;MAF_USDA=3.279
NC_035079.1	63414428	.	T	C	.	.	MAF_USDA=4.918
NC_035079.1	63414471	.	G	C	.	.	MAF_INRAE=5.696;MAF_USDA=13.934
NC_035079.1	63414497	.	A	C	.	.	MAF_INRAE=10.526
NC_035079.1	63414519	.	T	G	.	.	MAF_INRAE=5.696;MAF_USDA=12.295
NC_035079.1	63414761	.	A	G	.	.	MAF_USDA=1.639
NC_035079.1	63414824	.	G	T	.	.	MAF_USDA=1.639
NC_035079.1	63415052	.	G	A	.	.	MAF_USDA=14.706
NC_035079.1	63415156	.	C	A	.	.	MAF_USDA=3.279
NC_035079.1	63415310	.	C	T	.	.	MAF_USDA=4.118
NC_035079.1	63415496	.	A	T	.	.	MAF_INRAE=37.342;MAF_USDA=20.0
NC_035079.1	63415573	.	G	A	.	.	MAF_USDA=5.738
NC_035079.1	63415580	.	C	T	.	.	MAF_INRAE=18.354;MAF_USDA=41.765
NC_035079.1	63415597	.	A	G	.	.	MAF_INRAE=10.526;MAF_USDA=41.765
NC_035079.1	63415623	.	C	A	.	.	MAF_INRAE=43.671;MAF_USDA=37.647
NC_035079.1	63415664	.	T	C	.	.	MAF_INRAE=18.987;MAF_USDA=41.765
NC_035079.1	63415688	.	T	A	.	.	MAF_USDA=14.706
NC_035079.1	63415693	.	A	G	.	.	MAF_USDA=1.639
NC_035079.1	63416108	.	G	A	.	.	MAF_USDA=1.639
NC_035079.1	63416188	.	T	G	.	.	MAF_INRAE=47.468;MAF_USDA=48.235
NC_035079.1	63416203	.	G	T	.	.	MAF_INRAE=2.5;MAF_USDA=22.353
NC_035079.1	63416226	.	G	A	.	.	MAF_INRAE=37.342;MAF_USDA=21.765
NC_035079.1	63416311	.	T	A	.	.	MAF_INRAE=10.526;MAF_USDA=6.557
NC_035079.1	63416395	.	T	A	.	.	MAF_USDA=2.459
NC_035079.1	63416582	.	G	A	.	.	MAF_INRAE=37.342;MAF_USDA=19.412
NC_035079.1	63416649	.	G	A	.	.	MAF_USDA=1.639
NC_035079.1	63416817	.	T	A	.	.	MAF_USDA=1.639
NC_035079.1	63416933	.	A	C	.	.	MAF_USDA=1.639
NC_035079.1	63417046	.	A	G	.	.	MAF_INRAE=46.203;MAF_USDA=47.647
NC_035079.1	63417086	.	A	C	.	.	MAF_INRAE=2.5;MAF_USDA=2.459
NC_035079.1	63417116	.	G	C	.	.	MAF_INRAE=46.203;MAF_USDA=47.059
NC_035079.1	63417247	.	T	A	.	.	MAF_USDA=1.639
NC_035079.1	63417252	.	G	A	.	.	MAF_INRAE=8.333;MAF_USDA=10.417
NC_035079.1	63417294	.	A	T	.	.	MAF_INRAE=21.053
NC_035079.1	63417351	.	T	A	.	.	MAF_INRAE=32.911;MAF_USDA=16.471
NC_035079.1	63417374	.	C	T	.	.	MAF_INRAE=14.167;MAF_USDA=2.941
NC_035079.1	63417594	.	A	T	.	.	MAF_INRAE=27.848;MAF_USDA=27.083
NC_035079.1	63417601	.	T	G	.	.	MAF_INRAE=2.5
NC_035079.1	63417623	.	G	A	.	.	MAF_USDA=1.639
NC_035079.1	63417633	.	G	T	.	.	MAF_INRAE=2.5;MAF_USDA=4.918
NC_035079.1	63417730	.	A	T	.	.	MAF_USDA=2.5
NC_035079.1	63417751	.	C	A	.	.	MAF_USDA=5.0
NC_035079.1	63417870	.	A	T	.	.	MAF_INRAE=18.354;MAF_USDA=11.765
NC_035079.1	63417894	.	G	T	.	.	MAF_INRAE=14.167;MAF_USDA=4.706
NC_035079.1	63417932	.	A	C	.	.	MAF_INRAE=37.342;MAF_USDA=18.824
NC_035079.1	63418048	.	A	T	.	.	MAF_USDA=1.639
NC_035079.1	63418170	.	T	G	.	.	MAF_USDA=16.667
NC_035079.1	63418285	.	C	T	.	.	MAF_USDA=20.833
NC_035079.1	63418310	.	G	A	.	.	MAF_INRAE=5.263
NC_035079.1	63419201	.	C	T	.	.	MAF_USDA=10.417
NC_035079.1	63419227	.	C	T	.	.	MAF_INRAE=18.421
NC_035079.1	63419240	.	C	A	.	.	MAF_INRAE=18.421;MAF_USDA=16.667
NC_035079.1	63419349	.	T	G	.	.	MAF_USDA=1.639
NC_035079.1	63419369	.	C	A	.	.	MAF_INRAE=13.291;MAF_USDA=5.738
NC_035079.1	63419438	.	A	G	.	.	MAF_INRAE=48.333;MAF_USDA=37.059
NC_035079.1	63419515	.	A	T	.	.	MAF_USDA=2.459
NC_035079.1	63419537	.	A	T	.	.	MAF_INRAE=12.5;MAF_USDA=4.167
NC_035079.1	63419576	.	C	G	.	.	MAF_USDA=2.5
NC_035079.1	63419680	.	C	T	.	.	MAF_USDA=1.639
NC_035079.1	63419695	.	A	G	.	.	MAF_INRAE=5.063;MAF_USDA=5.294
NC_035079.1	63419696	.	G	A	.	.	MAF_INRAE=5.0;MAF_USDA=5.294
NC_035079.1	63419717	.	C	A	.	.	MAF_INRAE=18.354;MAF_USDA=11.765
NC_035079.1	63419762	.	C	A	.	.	MAF_INRAE=22.785;MAF_USDA=34.118
NC_035079.1	63419821	.	A	T	.	.	MAF_USDA=2.459
NC_035079.1	63419885	.	T	C	.	.	MAF_INRAE=44.304;MAF_USDA=33.529
NC_035079.1	63419925	.	C	T	.	.	MAF_USDA=1.639
NC_035079.1	63419953	.	A	C	.	.	MAF_INRAE=10.526;MAF_USDA=12.295
NC_035079.1	63419958	.	A	G	.	.	MAF_INRAE=10.526;MAF_USDA=7.377
NC_035079.1	63419960	.	C	T	.	.	MAF_INRAE=14.167;MAF_USDA=4.706
NC_035079.1	63419961	.	G	A	.	.	MAF_INRAE=15.0;MAF_USDA=10.0
NC_035079.1	63419964	.	G	T	.	.	MAF_INRAE=17.5;MAF_USDA=12.941
NC_035079.1	63419993	.	C	T	.	.	MAF_INRAE=18.354;MAF_USDA=12.353
NC_035079.1	63420066	.	G	A	.	.	MAF_USDA=3.279
NC_035079.1	63420110	.	C	A	.	.	MAF_INRAE=2.5;MAF_USDA=3.279
NC_035079.1	63420115	.	T	C	.	.	MAF_INRAE=14.167;MAF_USDA=4.706
NC_035079.1	63420161	.	C	T	.	.	MAF_INRAE=39.873;MAF_USDA=27.059
NC_035079.1	63420173	.	A	T	.	.	MAF_INRAE=4.167;MAF_USDA=3.279
NC_035079.1	63420174	.	T	G	.	.	MAF_INRAE=18.354;MAF_USDA=11.176
NC_035079.1	63420293	.	C	T	.	.	MAF_INRAE=2.5
NC_035079.1	63420367	.	C	G	.	.	MAF_INRAE=4.167;MAF_USDA=3.279
NC_035079.1	63420368	.	C	T	.	.	MAF_USDA=1.639
NC_035079.1	63420397	.	A	G	.	.	MAF_INRAE=4.167;MAF_USDA=12.5
NC_035079.1	63420421	.	C	T	.	.	MAF_INRAE=10.833;MAF_USDA=4.118
NC_035079.1	63420519	.	G	C	.	.	MAF_USDA=4.167
NC_035079.1	63420564	.	G	T	.	.	MAF_INRAE=18.354;MAF_USDA=12.353
NC_035079.1	63420657	.	G	A	.	.	MAF_USDA=2.459
NC_035079.1	63420737	.	C	T	.	.	MAF_USDA=1.639
NC_035079.1	63420759	.	A	G	.	.	MAF_INRAE=17.722;MAF_USDA=12.353
NC_035079.1	63420764	.	C	T	.	.	MAF_INRAE=17.722;MAF_USDA=11.765
NC_035079.1	63420858	.	G	T	.	.	MAF_USDA=3.279
NC_035079.1	63420861	.	C	A	.	.	MAF_INRAE=17.722;MAF_USDA=12.353
NC_035079.1	63421007	.	C	T	.	.	MAF_USDA=1.639
NC_035079.1	63421066	.	A	T	.	.	MAF_INRAE=5.063;MAF_USDA=5.294
NC_035079.1	63421101	.	T	A	.	.	MAF_INRAE=5.063;MAF_USDA=5.294
NC_035079.1	63421142	.	T	C	.	.	MAF_INRAE=16.456;MAF_USDA=8.824
NC_035079.1	63421265	.	T	G	.	.	MAF_USDA=4.918
NC_035079.1	63421282	.	G	T	.	.	MAF_INRAE=17.722;MAF_USDA=11.765
NC_035079.1	63421404	.	A	T	.	.	MAF_INRAE=17.722;MAF_USDA=11.765
NC_035079.1	63421405	.	T	A	.	.	MAF_INRAE=22.785;MAF_USDA=32.353
NC_035079.1	63421415	.	G	T	.	.	MAF_INRAE=15.823;MAF_USDA=10.0
NC_035079.1	63421418	.	C	A	.	.	MAF_INRAE=17.5
NC_035079.1	63421462	.	A	G	.	.	MAF_USDA=4.098
NC_035079.1	63421512	.	T	G	.	.	MAF_INRAE=25.949;MAF_USDA=43.529
NC_035079.1	63421673	.	T	C	.	.	MAF_USDA=4.098
NC_035079.1	63421690	.	C	T	.	.	MAF_INRAE=5.063;MAF_USDA=4.706
NC_035079.1	63421692	.	T	A	.	.	MAF_USDA=3.279
NC_035079.1	63421698	.	G	A	.	.	MAF_USDA=2.459
NC_035079.1	63421725	.	A	G	.	.	MAF_USDA=3.279
NC_035079.1	63421736	.	T	A	.	.	MAF_USDA=2.459
NC_035079.1	63421737	.	C	A	.	.	MAF_USDA=2.459
NC_035079.1	63421760	.	A	T	.	.	MAF_USDA=4.098
NC_035079.1	63421765	.	T	C	.	.	MAF_USDA=4.098
NC_035079.1	63421776	.	G	A	.	.	MAF_INRAE=8.333;MAF_USDA=6.471
NC_035079.1	63421810	.	T	G	.	.	MAF_INRAE=5.063;MAF_USDA=5.294
NC_035079.1	63421826	.	A	C	.	.	MAF_USDA=4.098
NC_035079.1	63421834	.	A	T	.	.	MAF_USDA=3.279
NC_035079.1	63421843	.	C	T	.	.	MAF_INRAE=14.167;MAF_USDA=4.706
NC_035079.1	63421844	.	G	A	.	.	MAF_USDA=3.279
NC_035079.1	63421851	.	C	T	.	.	MAF_USDA=3.279
NC_035079.1	63421852	.	A	G	.	.	MAF_USDA=3.279
NC_035079.1	63421858	.	C	T	.	.	MAF_USDA=3.279
NC_035079.1	63421863	.	C	T	.	.	MAF_INRAE=10.526
NC_035079.1	63421865	.	T	C	.	.	MAF_USDA=3.279
NC_035079.1	63421962	.	C	A	.	.	MAF_INRAE=4.167;MAF_USDA=3.279
NC_035079.1	63421972	.	C	A	.	.	MAF_INRAE=2.5;MAF_USDA=5.738
NC_035079.1	63422027	.	T	G	.	.	MAF_INRAE=18.354;MAF_USDA=11.765
NC_035079.1	63422087	.	G	A	.	.	MAF_INRAE=4.167
NC_035079.1	63422153	.	G	A	.	.	MAF_INRAE=18.354;MAF_USDA=25.0
NC_035079.1	63422162	.	G	A	.	.	MAF_USDA=1.639
NC_035079.1	63422216	.	T	G	.	.	MAF_INRAE=4.167
NC_035079.1	63422230	.	C	G	.	.	MAF_INRAE=18.354;MAF_USDA=11.765
NC_035079.1	63422236	.	C	T	.	.	MAF_USDA=1.639
NC_035079.1	63422304	.	T	A	.	.	MAF_INRAE=21.053;MAF_USDA=9.412
NC_035079.1	63422335	.	A	T	.	.	MAF_INRAE=10.526;MAF_USDA=12.295
NC_035079.1	63422347	.	C	A	.	.	MAF_USDA=4.118
NC_035079.1	63422370	.	C	T	.	.	MAF_INRAE=39.873;MAF_USDA=41.667
NC_035079.1	63422376	.	C	T	.	.	MAF_INRAE=14.167;MAF_USDA=5.294
NC_035079.1	63422419	.	G	A	.	.	MAF_USDA=2.459
NC_035079.1	63422512	.	T	A	.	.	MAF_USDA=5.738
NC_035079.1	63422513	.	C	T	.	.	MAF_USDA=5.738
NC_035079.1	63422519	.	A	G	.	.	MAF_USDA=5.738
NC_035079.1	63422541	.	A	G	.	.	MAF_USDA=1.639
NC_035079.1	63422553	.	A	C	.	.	MAF_USDA=5.738
NC_035079.1	63422566	.	C	T	.	.	MAF_USDA=6.557
NC_035079.1	63422600	.	G	A	.	.	MAF_USDA=7.377
NC_035079.1	63422606	.	T	A	.	.	MAF_USDA=7.377
NC_035079.1	63422609	.	G	A	.	.	MAF_USDA=7.377
NC_035079.1	63422680	.	C	T	.	.	MAF_INRAE=21.053;MAF_USDA=11.176
NC_035079.1	63422698	.	G	A	.	.	MAF_INRAE=18.354
NC_035079.1	63422712	.	T	C	.	.	MAF_INRAE=10.526;MAF_USDA=15.574
NC_035079.1	63422750	.	G	A	.	.	MAF_USDA=2.5
NC_035079.1	63422762	.	G	A	.	.	MAF_INRAE=13.333;MAF_USDA=4.098
NC_035079.1	63422833	.	C	T	.	.	MAF_USDA=2.459
NC_035079.1	63422935	.	C	G	.	.	MAF_INRAE=35.0;MAF_USDA=47.826
NC_035079.1	63422949	.	T	G	.	.	MAF_USDA=45.833
NC_035079.1	63422999	.	A	G	.	.	MAF_INRAE=17.722;MAF_USDA=18.75
NC_035079.1	63423005	.	T	C	.	.	MAF_USDA=2.459
NC_035079.1	63423065	.	A	C	.	.	MAF_INRAE=27.215;MAF_USDA=32.353
NC_035079.1	63423083	.	C	T	.	.	MAF_USDA=1.639
NC_035079.1	63423141	.	C	A	.	.	MAF_USDA=2.083
NC_035079.1	63423157	.	C	T	.	.	MAF_USDA=2.459
NC_035079.1	63423224	.	C	G	.	.	MAF_INRAE=5.263;MAF_USDA=3.529
NC_035079.1	63423226	.	C	T	.	.	MAF_USDA=10.417
NC_035079.1	63423407	.	G	T	.	.	MAF_USDA=2.459
NC_035079.1	63423410	.	G	A	.	.	MAF_INRAE=3.333;MAF_USDA=13.115
NC_035079.1	63423505	.	C	T	.	.	MAF_USDA=2.459
NC_035079.1	63423760	.	G	T	.	.	MAF_INRAE=4.167
NC_035079.1	63423769	.	G	A	.	.	MAF_USDA=1.639
NC_035079.1	63423777	.	T	C	.	.	MAF_USDA=2.459
NC_035079.1	63423784	.	T	G	.	.	MAF_INRAE=22.152;MAF_USDA=33.529
NC_035079.1	63423792	.	C	T	.	.	MAF_USDA=1.639
NC_035079.1	63423830	.	C	T	.	.	MAF_INRAE=13.924;MAF_USDA=4.918
NC_035079.1	63423846	.	C	T	.	.	MAF_INRAE=37.342;MAF_USDA=19.412
NC_035079.1	63423905	.	C	T	.	.	MAF_INRAE=22.785;MAF_USDA=34.118
NC_035079.1	63423942	.	G	A	.	.	MAF_USDA=2.459
NC_035079.1	63424020	.	T	A	.	.	MAF_INRAE=10.526;MAF_USDA=13.115
NC_035079.1	63424045	.	G	A	.	.	MAF_USDA=2.941
NC_035079.1	63424192	.	C	T	.	.	MAF_USDA=1.639
NC_035079.1	63424214	.	T	C	.	.	MAF_INRAE=44.304;MAF_USDA=30.0
NC_035079.1	63424286	.	T	C	.	.	MAF_INRAE=18.354;MAF_USDA=12.353
NC_035079.1	63424393	.	T	C	.	.	MAF_INRAE=16.456;MAF_USDA=9.639
NC_035079.1	63424411	.	G	A	.	.	MAF_USDA=1.639
NC_035079.1	63424613	.	G	A	.	.	MAF_INRAE=14.557;MAF_USDA=5.738
NC_035079.1	63424630	.	C	T	.	.	MAF_INRAE=23.418;MAF_USDA=33.529
NC_035079.1	63424688	.	C	T	.	.	MAF_USDA=42.941
NC_035079.1	63424862	.	T	C	.	.	MAF_USDA=1.639
NC_035079.1	63424913	.	G	A	.	.	MAF_USDA=2.459
NC_035079.1	63424954	.	T	G	.	.	MAF_INRAE=7.5
NC_035079.1	63424956	.	A	C	.	.	MAF_INRAE=7.5
NC_035079.1	63424963	.	G	C	.	.	MAF_INRAE=18.987;MAF_USDA=12.941
NC_035079.1	63424965	.	C	G	.	.	MAF_INRAE=37.342;MAF_USDA=20.0
NC_035079.1	63424987	.	C	T	.	.	MAF_USDA=11.765
NC_035079.1	63425004	.	G	T	.	.	MAF_INRAE=20.253;MAF_USDA=18.75
NC_035079.1	63425136	.	C	T	.	.	MAF_USDA=1.639
NC_035079.1	63425237	.	C	A	.	.	MAF_INRAE=37.342;MAF_USDA=19.412
NC_035079.1	63425322	.	T	G	.	.	MAF_USDA=2.941
NC_035079.1	63425336	.	C	A	.	.	MAF_INRAE=4.167;MAF_USDA=3.279
NC_035079.1	63425375	.	A	C	.	.	MAF_INRAE=4.167
NC_035079.1	63425378	.	G	C	.	.	MAF_USDA=2.459
NC_035079.1	63425396	.	T	A	.	.	MAF_USDA=1.639
NC_035079.1	63425458	.	G	A	.	.	MAF_USDA=1.639
NC_035079.1	63425543	.	G	A	.	.	MAF_USDA=4.098
NC_035079.1	63425579	.	C	A	.	.	MAF_USDA=2.941
NC_035079.1	63425584	.	C	T	.	.	MAF_INRAE=37.342;MAF_USDA=19.412
NC_035079.1	63425653	.	C	T	.	.	MAF_INRAE=4.167;MAF_USDA=9.016
NC_035079.1	63425657	.	C	T	.	.	MAF_USDA=4.098
NC_035079.1	63425724	.	T	A	.	.	MAF_INRAE=7.5;MAF_USDA=4.706
NC_035079.1	63425729	.	G	A	.	.	MAF_USDA=4.098
NC_035079.1	63425763	.	C	T	.	.	MAF_INRAE=35.0;MAF_USDA=41.667
NC_035079.1	63425767	.	G	A	.	.	MAF_USDA=1.639
NC_035079.1	63425808	.	G	A	.	.	MAF_USDA=2.459
NC_035079.1	63425813	.	G	T	.	.	MAF_USDA=2.353
NC_035079.1	63425863	.	T	C	.	.	MAF_INRAE=36.709;MAF_USDA=20.238
NC_035079.1	63425867	.	C	T	.	.	MAF_USDA=5.0
NC_035079.1	63425883	.	G	A	.	.	MAF_USDA=2.459
NC_035079.1	63426017	.	T	G	.	.	MAF_INRAE=36.709;MAF_USDA=19.048
NC_035079.1	63426019	.	A	G	.	.	MAF_INRAE=35.0;MAF_USDA=19.048
NC_035079.1	63427662	.	G	T	.	.	MAF_INRAE=37.975;MAF_USDA=41.667
NC_035079.1	63427795	.	A	T	.	.	MAF_INRAE=13.333;MAF_USDA=5.294
NC_035079.1	63427845	.	G	A	.	.	MAF_USDA=2.353
NC_035079.1	63427929	.	T	G	.	.	MAF_INRAE=8.333;MAF_USDA=10.417
NC_035079.1	63427932	.	TATG	TATA	.	.	MAF_USDA=10.417
NC_035079.1	63427935	.	G	A	.	.	MAF_INRAE=8.333
NC_035079.1	63427964	.	C	G	.	.	MAF_INRAE=35.443;MAF_USDA=17.647
NC_035079.1	63428015	.	C	T	.	.	MAF_USDA=3.39
NC_035079.1	63428311	.	T	C	.	.	MAF_INRAE=5.263;MAF_USDA=4.706
NC_035079.1	63428320	.	T	A	.	.	MAF_INRAE=36.709;MAF_USDA=19.412
NC_035079.1	63428440	.	A	G	.	.	MAF_INRAE=42.105;MAF_USDA=41.667
NC_035079.1	63428461	.	C	T	.	.	MAF_INRAE=21.053;MAF_USDA=16.667
NC_035079.1	63428464	.	T	C	.	.	MAF_USDA=16.667
NC_035079.1	63428465	.	T	A	.	.	MAF_USDA=16.667
NC_035079.1	63428470	.	T	C	.	.	MAF_INRAE=42.105;MAF_USDA=41.667
NC_035079.1	63428676	.	A	G	.	.	MAF_USDA=4.167
NC_035079.1	63428757	.	A	G	.	.	MAF_INRAE=42.105;MAF_USDA=41.667
NC_035079.1	63428781	.	T	C	.	.	MAF_INRAE=42.105;MAF_USDA=41.667
NC_035079.1	63428792	.	C	A	.	.	MAF_USDA=14.655
NC_035079.1	63428838	.	G	T	.	.	MAF_INRAE=21.053;MAF_USDA=25.0
NC_035079.1	63428847	.	G	T	.	.	MAF_USDA=2.586
NC_035079.1	63428857	.	G	A	.	.	MAF_INRAE=31.579;MAF_USDA=22.561
NC_035079.1	63428880	.	T	C	.	.	MAF_INRAE=28.481;MAF_USDA=31.25
NC_035079.1	63429053	.	G	A	.	.	MAF_USDA=1.639
NC_035079.1	63429115	.	C	G	.	.	MAF_INRAE=7.5;MAF_USDA=3.529
NC_035079.1	63429207	.	G	A	.	.	MAF_USDA=2.459
NC_035079.1	63429316	.	C	T	.	.	MAF_USDA=3.279
NC_035079.1	63429607	.	G	C	.	.	MAF_INRAE=14.167;MAF_USDA=4.118
NC_035079.1	63429630	.	A	C	.	.	MAF_INRAE=5.063;MAF_USDA=5.294
NC_035079.1	63429876	.	A	C	.	.	MAF_INRAE=2.5
NC_035079.1	63429880	.	C	T	.	.	MAF_USDA=2.083
NC_035079.1	63429898	.	G	A	.	.	MAF_USDA=1.639
NC_035079.1	63429933	.	C	T	.	.	MAF_USDA=1.765
NC_035079.1	63430033	.	T	G	.	.	MAF_INRAE=5.063;MAF_USDA=5.294
NC_035079.1	63430071	.	T	C	.	.	MAF_INRAE=44.937;MAF_USDA=35.882
NC_035079.1	63430425	.	C	T	.	.	MAF_INRAE=5.063;MAF_USDA=5.294
NC_035079.1	63430485	.	C	T	.	.	MAF_INRAE=14.167;MAF_USDA=5.294
NC_035079.1	63430606	.	A	C	.	.	MAF_USDA=1.639
NC_035079.1	63430618	.	G	A	.	.	MAF_INRAE=31.013;MAF_USDA=35.882
NC_035079.1	63430715	.	C	T	.	.	MAF_USDA=1.639
NC_035079.1	63430774	.	G	A	.	.	MAF_INRAE=12.5;MAF_USDA=5.738
NC_035079.1	63430889	.	G	A	.	.	MAF_INRAE=39.873;MAF_USDA=48.235
NC_035079.1	63430991	.	C	A	.	.	MAF_INRAE=43.038;MAF_USDA=39.412
NC_035079.1	63431011	.	T	C	.	.	MAF_INRAE=7.595;MAF_USDA=14.706
NC_035079.1	63431025	.	C	T	.	.	MAF_INRAE=36.667;MAF_USDA=39.412
NC_035079.1	63431062	.	C	T	.	.	MAF_INRAE=36.667;MAF_USDA=39.412
NC_035079.1	63431098	.	C	A	.	.	MAF_USDA=6.25
NC_035079.1	63431099	.	G	A	.	.	MAF_INRAE=14.167;MAF_USDA=8.824
NC_035079.1	63431111	.	C	T	.	.	MAF_INRAE=37.5;MAF_USDA=40.0
NC_035079.1	63431168	.	C	T	.	.	MAF_USDA=1.639
NC_035079.1	63431224	.	G	A	.	.	MAF_INRAE=15.0;MAF_USDA=10.0
NC_035079.1	63431228	.	A	C	.	.	MAF_INRAE=37.342;MAF_USDA=38.235
NC_035079.1	63431249	.	A	C	.	.	MAF_INRAE=10.526;MAF_USDA=7.5
NC_035079.1	63431310	.	C	G	.	.	MAF_INRAE=37.975;MAF_USDA=41.667
NC_035079.1	63431340	.	T	G	.	.	MAF_INRAE=21.053;MAF_USDA=5.738
NC_035079.1	63431344	.	T	C	.	.	MAF_INRAE=36.667;MAF_USDA=37.059
NC_035079.1	63431373	.	C	A	.	.	MAF_INRAE=14.167;MAF_USDA=10.843
NC_035079.1	63431390	.	A	G	.	.	MAF_INRAE=36.842;MAF_USDA=38.235
NC_035079.1	63431429	.	ATTTTTTTC	ATTTTTTTA	.	.	MAF_USDA=18.75
NC_035079.1	63431437	.	C	A	.	.	MAF_INRAE=19.167
NC_035079.1	63431464	.	C	A	.	.	MAF_INRAE=21.053
NC_035079.1	63431496	.	C	T	.	.	MAF_USDA=2.353
NC_035079.1	63431555	.	C	T	.	.	MAF_USDA=13.115
NC_035079.1	63431788	.	A	T	.	.	MAF_INRAE=14.167;MAF_USDA=5.294
NC_035079.1	63432138	.	T	A	.	.	MAF_INRAE=10.526;MAF_USDA=12.295
NC_035079.1	63433082	.	T	A	.	.	MAF_INRAE=36.842;MAF_USDA=37.647
NC_035079.1	63433085	.	T	G	.	.	MAF_INRAE=10.526
NC_035079.1	63433108	.	A	T	.	.	MAF_INRAE=36.842;MAF_USDA=38.235
NC_035079.1	63433139	.	T	G	.	.	MAF_INRAE=36.709;MAF_USDA=36.471
NC_035079.1	63433351	.	A	G	.	.	MAF_INRAE=5.063;MAF_USDA=5.0
NC_035079.1	63433375	.	T	G	.	.	MAF_USDA=3.529
NC_035079.1	63433523	.	G	A	.	.	MAF_USDA=1.639
NC_035079.1	63433554	.	C	T	.	.	MAF_INRAE=41.139;MAF_USDA=29.412
NC_035079.1	63433557	.	C	G	.	.	MAF_USDA=48.235
NC_035079.1	63433611	.	G	A	.	.	MAF_INRAE=2.5
NC_035079.1	63433662	.	T	A	.	.	MAF_INRAE=8.333;MAF_USDA=10.417
NC_035079.1	63433680	.	G	A	.	.	MAF_INRAE=5.063;MAF_USDA=4.762
NC_035079.1	63433721	.	G	A	.	.	MAF_USDA=1.639
NC_035079.1	63433724	.	C	T	.	.	MAF_INRAE=36.076;MAF_USDA=19.412
NC_035079.1	63433763	.	G	A	.	.	MAF_INRAE=5.063;MAF_USDA=4.118
NC_035079.1	63433786	.	C	A	.	.	MAF_INRAE=48.101;MAF_USDA=22.941
NC_035079.1	63433850	.	T	A	.	.	MAF_USDA=4.918
NC_035079.1	63433883	.	C	T	.	.	MAF_INRAE=10.526
NC_035079.1	63433894	.	A	C	.	.	MAF_USDA=29.508
NC_035079.1	63433909	.	C	A	.	.	MAF_INRAE=15.833;MAF_USDA=37.647
NC_035079.1	63433911	.	T	A	.	.	MAF_USDA=3.279
NC_035079.1	63433933	.	TCG	TCA	.	.	MAF_USDA=36.957
NC_035079.1	63433943	.	T	A	.	.	MAF_USDA=45.833
NC_035079.1	63433966	.	A	T	.	.	MAF_INRAE=12.025
NC_035079.1	63433983	.	C	T	.	.	MAF_INRAE=30.833
NC_035079.1	63434000	.	T	C	.	.	MAF_INRAE=5.263;MAF_USDA=10.417
NC_035079.1	63434002	.	T	A	.	.	MAF_USDA=8.333
NC_035079.1	63434041	.	C	T	.	.	MAF_USDA=5.085
NC_035079.1	63434042	.	A	G	.	.	MAF_USDA=5.085
NC_035079.1	63434084	.	C	T	.	.	MAF_USDA=1.639
NC_035079.1	63434284	.	C	T	.	.	MAF_USDA=7.377
NC_035079.1	63434289	.	A	C	.	.	MAF_USDA=1.639
NC_035079.1	63434372	.	T	C	.	.	MAF_INRAE=15.0;MAF_USDA=25.0
NC_035079.1	63434524	.	G	A	.	.	MAF_USDA=7.377
NC_035079.1	63434589	.	T	C	.	.	MAF_INRAE=4.167
NC_035079.1	63434854	.	A	G	.	.	MAF_INRAE=20.886;MAF_USDA=16.667
NC_035079.1	63434907	.	C	A	.	.	MAF_INRAE=5.063;MAF_USDA=5.294
NC_035079.1	63434936	.	C	T	.	.	MAF_USDA=6.557
NC_035079.1	63434990	.	G	A	.	.	MAF_USDA=2.459
NC_035079.1	63435030	.	G	A	.	.	MAF_INRAE=14.167;MAF_USDA=4.706
NC_035079.1	63435035	.	A	G	.	.	MAF_INRAE=10.526
NC_035079.1	63435039	.	T	G	.	.	MAF_INRAE=25.0;MAF_USDA=32.353
NC_035079.1	63435042	.	G	A	.	.	MAF_INRAE=5.063;MAF_USDA=7.059
NC_035079.1	63435087	.	C	G	.	.	MAF_INRAE=5.063;MAF_USDA=7.059
NC_035079.1	63435122	.	T	C	.	.	MAF_USDA=1.639
NC_035079.1	63435169	.	G	A	.	.	MAF_INRAE=10.0;MAF_USDA=29.412
NC_035079.1	63435199	.	T	C	.	.	MAF_INRAE=31.646;MAF_USDA=14.118
NC_035079.1	63435206	.	C	T	.	.	MAF_USDA=7.377
NC_035079.1	63435209	.	T	G	.	.	MAF_USDA=1.639
NC_035079.1	63435300	.	G	A	.	.	MAF_INRAE=25.833;MAF_USDA=39.412
NC_035079.1	63435304	.	A	G	.	.	MAF_INRAE=36.709;MAF_USDA=27.647
NC_035079.1	63435384	.	T	C	.	.	MAF_INRAE=10.833;MAF_USDA=30.588
NC_035079.1	63435386	.	G	A	.	.	MAF_INRAE=10.833;MAF_USDA=31.176
NC_035079.1	63435407	.	A	G	.	.	MAF_INRAE=10.526;MAF_USDA=4.098
NC_035079.1	63435450	.	T	G	.	.	MAF_USDA=1.639
NC_035079.1	63435531	.	G	T	.	.	MAF_USDA=2.459
NC_035079.1	63435543	.	G	A,C	.	.	MAF_INRAE=10.833;MAF_USDA=14.583
NC_035079.1	63435544	.	C	A	.	.	MAF_USDA=14.583
NC_035079.1	63435587	.	T	G	.	.	MAF_INRAE=15.823;MAF_USDA=9.412
NC_035079.1	63435612	.	C	A	.	.	MAF_INRAE=36.709;MAF_USDA=19.412
NC_035079.1	63435617	.	G	A	.	.	MAF_INRAE=38.608;MAF_USDA=25.882
NC_035079.1	63435637	.	G	T	.	.	MAF_USDA=1.639
NC_035079.1	63435879	.	A	G	.	.	MAF_INRAE=36.709;MAF_USDA=17.647
NC_035079.1	63436090	.	G	T	.	.	MAF_INRAE=15.823;MAF_USDA=9.412
NC_035079.1	63436131	.	A	C	.	.	MAF_INRAE=47.368
NC_035079.1	63436160	.	T	A	.	.	MAF_INRAE=38.333;MAF_USDA=43.75
NC_035079.1	63436209	.	G	A	.	.	MAF_INRAE=36.709;MAF_USDA=17.857
NC_035079.1	63436229	.	G	A	.	.	MAF_USDA=2.5
NC_035079.1	63436302	.	T	A	.	.	MAF_INRAE=36.709;MAF_USDA=35.833
NC_035079.1	63436322	.	G	A	.	.	MAF_INRAE=16.456;MAF_USDA=10.0
NC_035079.1	63436371	.	G	A	.	.	MAF_USDA=1.667
NC_035079.1	63436409	.	C	A	.	.	MAF_INRAE=2.5;MAF_USDA=1.667
NC_035079.1	63436410	.	A	G	.	.	MAF_INRAE=24.684;MAF_USDA=40.476
NC_035079.1	63436497	.	A	C	.	.	MAF_INRAE=39.241;MAF_USDA=26.19
NC_035079.1	63436502	.	T	C	.	.	MAF_INRAE=5.063;MAF_USDA=5.357
NC_035079.1	63436506	.	G	T	.	.	MAF_INRAE=39.241
NC_035079.1	63436575	.	T	G	.	.	MAF_USDA=1.639
NC_035079.1	63436639	.	C	G	.	.	MAF_INRAE=4.167
NC_035079.1	63436699	.	G	A	.	.	MAF_INRAE=5.063;MAF_USDA=4.706
NC_035079.1	63436752	.	G	C	.	.	MAF_INRAE=2.5;MAF_USDA=1.639
NC_035079.1	63436806	.	G	T	.	.	MAF_USDA=2.083
NC_035079.1	63436857	.	C	T	.	.	MAF_USDA=7.377
NC_035079.1	63436881	.	A	C	.	.	MAF_INRAE=25.0;MAF_USDA=34.706
NC_035079.1	63436893	.	T	C	.	.	MAF_USDA=1.639
NC_035079.1	63436932	.	T	G	.	.	MAF_INRAE=36.709;MAF_USDA=27.083
NC_035079.1	63437072	.	C	T	.	.	MAF_INRAE=15.823;MAF_USDA=10.0
NC_035079.1	63437090	.	T	C	.	.	MAF_USDA=2.459
NC_035079.1	63437108	.	A	C	.	.	MAF_INRAE=5.0
NC_035079.1	63437260	.	A	C	.	.	MAF_INRAE=37.975;MAF_USDA=25.294
NC_035079.1	63437293	.	G	A	.	.	MAF_USDA=1.639
NC_035079.1	63437311	.	A	G	.	.	MAF_INRAE=31.579;MAF_USDA=22.941
NC_035079.1	63437404	.	A	C	.	.	MAF_INRAE=10.526;MAF_USDA=2.459
NC_035079.1	63437424	.	G	A	.	.	MAF_INRAE=5.063;MAF_USDA=5.294
NC_035079.1	63437454	.	A	G	.	.	MAF_INRAE=20.253;MAF_USDA=22.941
NC_035079.1	63437506	.	C	A	.	.	MAF_INRAE=20.253;MAF_USDA=22.941
NC_035079.1	63437539	.	T	A	.	.	MAF_INRAE=2.5;MAF_USDA=2.459
NC_035079.1	63437577	.	T	C	.	.	MAF_INRAE=39.873;MAF_USDA=26.471
NC_035079.1	63437622	.	C	T	.	.	MAF_INRAE=39.241;MAF_USDA=25.882
NC_035079.1	63437676	.	G	T	.	.	MAF_USDA=2.941
NC_035079.1	63437686	.	C	T	.	.	MAF_INRAE=11.667;MAF_USDA=30.0
NC_035079.1	63437710	.	A	T	.	.	MAF_USDA=7.377
NC_035079.1	63437754	.	C	A	.	.	MAF_INRAE=15.0;MAF_USDA=4.706
NC_035079.1	63437901	.	T	C	.	.	MAF_INRAE=24.051;MAF_USDA=41.176
NC_035079.1	63437986	.	G	A	.	.	MAF_INRAE=2.5;MAF_USDA=1.639
NC_035079.1	63438003	.	A	T	.	.	MAF_INRAE=20.886;MAF_USDA=16.471
NC_035079.1	63438029	.	C	G	.	.	MAF_INRAE=24.051;MAF_USDA=41.176
NC_035079.1	63438037	.	G	A	.	.	MAF_INRAE=5.063;MAF_USDA=5.294
NC_035079.1	63438089	.	T	A	.	.	MAF_INRAE=38.608;MAF_USDA=20.833
NC_035079.1	63438113	.	A	T	.	.	MAF_USDA=4.706
NC_035079.1	63438114	.	A	C	.	.	MAF_INRAE=31.579;MAF_USDA=22.941
NC_035079.1	63438115	.	C	A	.	.	MAF_USDA=44.118
NC_035079.1	63438120	.	A	C	.	.	MAF_USDA=2.459
NC_035079.1	63438182	.	A	C	.	.	MAF_USDA=3.279
NC_035079.1	63438254	.	G	T	.	.	MAF_INRAE=8.333;MAF_USDA=10.417
NC_035079.1	63438265	.	A	C	.	.	MAF_INRAE=39.241;MAF_USDA=26.471
NC_035079.1	63438339	.	A	G	.	.	MAF_INRAE=20.253;MAF_USDA=21.765
NC_035079.1	63438341	.	T	A	.	.	MAF_INRAE=15.0;MAF_USDA=15.294
NC_035079.1	63438532	.	C	T	.	.	MAF_INRAE=4.167
NC_035079.1	63438577	.	G	A	.	.	MAF_INRAE=2.5;MAF_USDA=2.459
NC_035079.1	63438621	.	T	G	.	.	MAF_INRAE=16.456;MAF_USDA=15.294
NC_035079.1	63438685	.	A	G	.	.	MAF_USDA=1.639
NC_035079.1	63438788	.	C	T	.	.	MAF_INRAE=38.608;MAF_USDA=25.882
NC_035079.1	63438807	.	T	G	.	.	MAF_INRAE=36.709;MAF_USDA=40.588
NC_035079.1	63438831	.	G	T	.	.	MAF_USDA=1.639
NC_035079.1	63438844	.	T	G	.	.	MAF_INRAE=39.241;MAF_USDA=25.294
NC_035079.1	63438917	.	C	T	.	.	MAF_USDA=1.639
NC_035079.1	63439004	.	G	A	.	.	MAF_USDA=7.377
NC_035079.1	63439033	.	T	C	.	.	MAF_USDA=2.941
NC_035079.1	63439106	.	G	A	.	.	MAF_INRAE=2.5;MAF_USDA=2.459
NC_035079.1	63439174	.	A	G	.	.	MAF_USDA=1.639
NC_035079.1	63439188	.	C	A	.	.	MAF_USDA=2.353
NC_035079.1	63439239	.	G	A	.	.	MAF_USDA=1.639
NC_035079.1	63439390	.	C	T	.	.	MAF_INRAE=24.051;MAF_USDA=36.471
NC_035079.1	63439398	.	C	T	.	.	MAF_INRAE=16.456;MAF_USDA=15.294
NC_035079.1	63439453	.	C	T	.	.	MAF_USDA=4.167
NC_035079.1	63439456	.	C	A	.	.	MAF_USDA=7.377
NC_035079.1	63439559	.	A	T	.	.	MAF_USDA=1.765
NC_035079.1	63439595	.	C	A	.	.	MAF_USDA=2.941
NC_035079.1	63439598	.	A	G	.	.	MAF_INRAE=36.709;MAF_USDA=37.647
NC_035079.1	63439666	.	C	A	.	.	MAF_INRAE=5.063;MAF_USDA=5.294
NC_035079.1	63439679	.	C	A	.	.	MAF_INRAE=14.167;MAF_USDA=4.706
NC_035079.1	63439697	.	T	G	.	.	MAF_USDA=2.459
NC_035079.1	63439730	.	G	A	.	.	MAF_INRAE=2.5;MAF_USDA=2.459
NC_035079.1	63439914	.	G	A	.	.	MAF_INRAE=23.418;MAF_USDA=35.882
NC_035079.1	63439934	.	C	T	.	.	MAF_INRAE=39.241;MAF_USDA=21.176
NC_035079.1	63440097	.	G	A	.	.	MAF_INRAE=24.051;MAF_USDA=36.471
NC_035079.1	63440131	.	C	A	.	.	MAF_USDA=1.639
NC_035079.1	63440152	.	C	T	.	.	MAF_USDA=2.459
NC_035079.1	63440177	.	T	A	.	.	MAF_INRAE=16.456;MAF_USDA=16.071
NC_035079.1	63440260	.	G	A	.	.	MAF_USDA=4.098
NC_035079.1	63440266	.	T	C	.	.	MAF_USDA=2.941
NC_035079.1	63440270	.	C	A	.	.	MAF_INRAE=38.608;MAF_USDA=25.882
NC_035079.1	63440377	.	C	T	.	.	MAF_INRAE=39.241;MAF_USDA=26.786
NC_035079.1	63440503	.	A	C	.	.	MAF_INRAE=38.608;MAF_USDA=25.294
NC_035079.1	63440532	.	T	A	.	.	MAF_USDA=9.016
NC_035079.1	63440592	.	G	A	.	.	MAF_INRAE=38.608;MAF_USDA=22.941
NC_035079.1	63440616	.	G	A	.	.	MAF_USDA=5.882
NC_035079.1	63440666	.	T	G	.	.	MAF_USDA=4.167
NC_035079.1	63440760	.	A	C	.	.	MAF_INRAE=41.772;MAF_USDA=43.529
NC_035079.1	63440931	.	T	C	.	.	MAF_INRAE=38.333
NC_035079.1	63440935	.	T	C	.	.	MAF_INRAE=37.5
NC_035079.1	63441030	.	A	T	.	.	MAF_INRAE=4.167;MAF_USDA=2.459
NC_035079.1	63441032	.	T	C	.	.	MAF_USDA=1.765
NC_035079.1	63441042	.	T	A	.	.	MAF_INRAE=22.785;MAF_USDA=34.706
NC_035079.1	63441101	.	A	T	.	.	MAF_USDA=2.459
NC_035079.1	63441198	.	A	G	.	.	MAF_USDA=1.639
NC_035079.1	63441218	.	G	T	.	.	MAF_USDA=2.353
NC_035079.1	63441257	.	T	G	.	.	MAF_INRAE=10.833;MAF_USDA=4.118
NC_035079.1	63441342	.	T	C	.	.	MAF_USDA=1.639
NC_035079.1	63441369	.	C	T	.	.	MAF_USDA=4.098
NC_035079.1	63441379	.	A	C	.	.	MAF_INRAE=36.709;MAF_USDA=37.647
NC_035079.1	63441423	.	C	A	.	.	MAF_USDA=1.639
NC_035079.1	63441464	.	T	G	.	.	MAF_USDA=1.639
NC_035079.1	63441489	.	G	T	.	.	MAF_USDA=2.459
NC_035079.1	63441679	.	G	A	.	.	MAF_INRAE=24.051;MAF_USDA=39.412
NC_035079.1	63441843	.	G	A	.	.	MAF_USDA=1.639
NC_035079.1	63441886	.	G	T	.	.	MAF_INRAE=7.5;MAF_USDA=3.529
NC_035079.1	63441955	.	A	T	.	.	MAF_USDA=5.882
NC_035079.1	63442029	.	A	T	.	.	MAF_INRAE=9.167;MAF_USDA=24.706
NC_035079.1	63442032	.	T	A	.	.	MAF_INRAE=9.167;MAF_USDA=24.706
NC_035079.1	63442053	.	T	A	.	.	MAF_USDA=1.765
NC_035079.1	63442056	.	G	T	.	.	MAF_INRAE=21.053;MAF_USDA=15.294
NC_035079.1	63442060	.	C	T	.	.	MAF_USDA=1.639
NC_035079.1	63442297	.	T	G	.	.	MAF_USDA=39.412
NC_035079.1	63442328	.	G	C	.	.	MAF_INRAE=23.418;MAF_USDA=39.412
NC_035079.1	63442413	.	C	A	.	.	MAF_INRAE=14.167;MAF_USDA=2.941
NC_035079.1	63442472	.	G	A	.	.	MAF_USDA=2.459
NC_035079.1	63442538	.	C	G	.	.	MAF_USDA=1.176
NC_035079.1	63442549	.	G	A	.	.	MAF_INRAE=25.949;MAF_USDA=40.588
NC_035079.1	63442603	.	A	C	.	.	MAF_INRAE=15.823;MAF_USDA=10.588
NC_035079.1	63442607	.	A	G	.	.	MAF_INRAE=24.684;MAF_USDA=40.0
NC_035079.1	63442708	.	T	A	.	.	MAF_INRAE=37.342;MAF_USDA=37.647
NC_035079.1	63442771	.	C	T	.	.	MAF_INRAE=16.456;MAF_USDA=15.882
NC_035079.1	63442852	.	A	G	.	.	MAF_INRAE=36.709;MAF_USDA=37.059
NC_035079.1	63442858	.	A	G	.	.	MAF_INRAE=43.038;MAF_USDA=42.941
NC_035079.1	63442891	.	C	T	.	.	MAF_USDA=1.639
NC_035079.1	63442931	.	C	T	.	.	MAF_USDA=1.765
NC_035079.1	63442985	.	T	G	.	.	MAF_USDA=2.459
NC_035079.1	63443118	.	C	T	.	.	MAF_INRAE=21.053;MAF_USDA=15.294
NC_035079.1	63443793	.	A	G	.	.	MAF_USDA=9.836
NC_035079.1	63443831	.	T	C	.	.	MAF_INRAE=42.105;MAF_USDA=22.941
NC_035079.1	63443924	.	G	T	.	.	MAF_USDA=2.459
NC_035079.1	63444036	.	A	G	.	.	MAF_INRAE=4.167
NC_035079.1	63444219	.	T	G	.	.	MAF_INRAE=10.833;MAF_USDA=4.118
NC_035079.1	63444353	.	T	C	.	.	MAF_INRAE=5.063;MAF_USDA=5.882
NC_035079.1	63444370	.	G	T	.	.	MAF_USDA=1.765
NC_035079.1	63444420	.	A	G	.	.	MAF_INRAE=39.241;MAF_USDA=24.118
NC_035079.1	63444442	.	G	A	.	.	MAF_INRAE=39.241;MAF_USDA=21.765
NC_035079.1	63444444	.	G	A	.	.	MAF_USDA=4.167
NC_035079.1	63444445	.	C	A	.	.	MAF_USDA=4.167
NC_035079.1	63444515	.	G	A	.	.	MAF_USDA=8.197
NC_035079.1	63444519	.	T	A	.	.	MAF_INRAE=42.105;MAF_USDA=24.706
NC_035079.1	63444544	.	A	G	.	.	MAF_INRAE=39.241;MAF_USDA=24.706
NC_035079.1	63444717	.	C	T	.	.	MAF_INRAE=16.456;MAF_USDA=15.294
NC_035079.1	63444741	.	T	C	.	.	MAF_INRAE=39.241;MAF_USDA=41.667
NC_035079.1	63444798	.	TAGGCCTTGACGATTCAGTTGGAGGCGTGAGAG	TAGGCCTTGACGATTCAGTTGGAGGCGTGAGAA	.	.	MAF_USDA=41.667
NC_035079.1	63444830	.	G	A	.	.	MAF_INRAE=39.241;MAF_USDA=16.667
NC_035079.1	63444850	.	A	G	.	.	MAF_INRAE=29.167;MAF_USDA=28.824
NC_035079.1	63444920	.	C	T	.	.	MAF_INRAE=44.304;MAF_USDA=40.0
NC_035079.1	63444924	.	G	A	.	.	MAF_INRAE=38.333;MAF_USDA=23.529
NC_035079.1	63444992	.	G	A	.	.	MAF_INRAE=39.241;MAF_USDA=24.706
NC_035079.1	63445013	.	A	G	.	.	MAF_INRAE=14.557;MAF_USDA=4.918
NC_035079.1	63445015	.	G	A	.	.	MAF_INRAE=39.241;MAF_USDA=24.706
NC_035079.1	63445033	.	C	T	.	.	MAF_USDA=1.639
NC_035079.1	63445041	.	C	T	.	.	MAF_USDA=6.557
NC_035079.1	63445066	.	T	G	.	.	MAF_INRAE=38.608;MAF_USDA=20.588
NC_035079.1	63445186	.	G	T	.	.	MAF_USDA=6.471
NC_035079.1	63445225	.	G	T	.	.	MAF_INRAE=16.456;MAF_USDA=44.706
NC_035079.1	63445254	.	A	G	.	.	MAF_INRAE=10.833;MAF_USDA=4.706
NC_035079.1	63445274	.	C	A	.	.	MAF_USDA=10.0
NC_035079.1	63445292	.	C	T	.	.	MAF_INRAE=29.747;MAF_USDA=46.471
NC_035079.1	63445330	.	C	T	.	.	MAF_INRAE=21.519;MAF_USDA=25.882
NC_035079.1	63445358	.	G	T	.	.	MAF_INRAE=24.684;MAF_USDA=25.882
NC_035079.1	63445381	.	G	A	.	.	MAF_INRAE=50.0;MAF_USDA=29.412
NC_035079.1	63445389	.	A	C	.	.	MAF_USDA=1.639
NC_035079.1	63445491	.	A	C	.	.	MAF_INRAE=44.937;MAF_USDA=33.529
NC_035079.1	63445588	.	A	T	.	.	MAF_USDA=2.459
NC_035079.1	63445701	.	C	T	.	.	MAF_INRAE=37.342;MAF_USDA=11.475
NC_035079.1	63446018	.	T	C	.	.	MAF_USDA=2.459
NC_035079.1	63446048	.	C	A	.	.	MAF_INRAE=5.063;MAF_USDA=9.412
NC_035079.1	63446214	.	C	T	.	.	MAF_USDA=1.765
NC_035079.1	63446441	.	A	T	.	.	MAF_INRAE=21.519;MAF_USDA=26.471
NC_035079.1	63446603	.	C	T	.	.	MAF_INRAE=21.519;MAF_USDA=27.059
NC_035079.1	63446644	.	T	C	.	.	MAF_INRAE=16.456;MAF_USDA=18.824
NC_035079.1	63446743	.	C	T	.	.	MAF_USDA=2.459
NC_035079.1	63446744	.	T	C	.	.	MAF_INRAE=21.519;MAF_USDA=26.471
NC_035079.1	63446749	.	G	T	.	.	MAF_USDA=7.377
NC_035079.1	63446750	.	G	T	.	.	MAF_USDA=7.377
NC_035079.1	63446763	.	T	C	.	.	MAF_USDA=1.639
NC_035079.1	63446826	.	T	A	.	.	MAF_USDA=4.918
NC_035079.1	63446827	.	T	A	.	.	MAF_USDA=1.639
NC_035079.1	63446828	.	G	A	.	.	MAF_USDA=1.639
NC_035079.1	63446929	.	C	T	.	.	MAF_USDA=1.639
NC_035079.1	63446979	.	C	A	.	.	MAF_INRAE=38.608;MAF_USDA=42.353
NC_035079.1	63446982	.	T	G	.	.	MAF_INRAE=20.0;MAF_USDA=25.294
NC_035079.1	63446983	.	T	C	.	.	MAF_INRAE=2.5
NC_035079.1	63447035	.	G	A	.	.	MAF_INRAE=49.367;MAF_USDA=22.941
NC_035079.1	63447057	.	C	G	.	.	MAF_USDA=1.639
NC_035079.1	63447121	.	G	T	.	.	MAF_INRAE=16.667;MAF_USDA=42.857
NC_035079.1	63447131	.	G	T	.	.	MAF_USDA=1.639
NC_035079.1	63447259	.	G	A	.	.	MAF_USDA=1.639
NC_035079.1	63447261	.	T	C	.	.	MAF_INRAE=37.975;MAF_USDA=20.588
NC_035079.1	63447268	.	A	T	.	.	MAF_INRAE=30.38;MAF_USDA=22.917
NC_035079.1	63447314	.	T	A	.	.	MAF_INRAE=14.167;MAF_USDA=3.529
NC_035079.1	63447322	.	G	A	.	.	MAF_USDA=4.118
NC_035079.1	63447323	.	C	T	.	.	MAF_INRAE=22.152;MAF_USDA=5.882
NC_035079.1	63447328	.	G	A	.	.	MAF_USDA=10.417
NC_035079.1	63447342	.	G	A	.	.	MAF_INRAE=2.5;MAF_USDA=2.459
NC_035079.1	63447397	.	T	A	.	.	MAF_INRAE=41.772;MAF_USDA=21.176
NC_035079.1	63447477	.	C	T	.	.	MAF_USDA=1.639
NC_035079.1	63447565	.	C	T	.	.	MAF_USDA=1.639
NC_035079.1	63447570	.	A	G	.	.	MAF_USDA=1.639
NC_035079.1	63447784	.	A	T	.	.	MAF_USDA=2.083
NC_035079.1	63447834	.	T	G	.	.	MAF_USDA=1.639
NC_035079.1	63447963	.	C	T	.	.	MAF_USDA=2.083
NC_035079.1	63447970	.	A	G	.	.	MAF_INRAE=5.063;MAF_USDA=9.412
NC_035079.1	63448160	.	T	C	.	.	MAF_INRAE=5.063;MAF_USDA=4.098
NC_035079.1	63448181	.	C	T	.	.	MAF_USDA=1.176
NC_035079.1	63448233	.	A	T	.	.	MAF_INRAE=6.667;MAF_USDA=11.176
NC_035079.1	63448234	.	T	G	.	.	MAF_INRAE=6.667;MAF_USDA=10.0
NC_035079.1	63448264	.	A	T	.	.	MAF_INRAE=6.667;MAF_USDA=11.475
NC_035079.1	63448318	.	A	G	.	.	MAF_INRAE=6.667;MAF_USDA=11.176
NC_035079.1	63448530	.	T	C	.	.	MAF_USDA=1.639
NC_035079.1	63448627	.	T	C	.	.	MAF_INRAE=37.342;MAF_USDA=34.706
NC_035079.1	63448630	.	C	G	.	.	MAF_USDA=1.639
NC_035079.1	63448651	.	C	A	.	.	MAF_USDA=31.148
NC_035079.1	63448680	.	A	G	.	.	MAF_INRAE=29.747;MAF_USDA=7.647
NC_035079.1	63448688	.	A	T	.	.	MAF_USDA=9.016
NC_035079.1	63448735	.	G	T	.	.	MAF_USDA=1.765
NC_035079.1	63448820	.	A	C	.	.	MAF_INRAE=25.949;MAF_USDA=25.882
NC_035079.1	63448858	.	C	A	.	.	MAF_INRAE=6.667;MAF_USDA=16.471
NC_035079.1	63448872	.	C	T	.	.	MAF_INRAE=6.667;MAF_USDA=11.475
NC_035079.1	63448912	.	A	G	.	.	MAF_INRAE=6.667;MAF_USDA=11.176
NC_035079.1	63449039	.	C	T	.	.	MAF_INRAE=25.949;MAF_USDA=26.471
NC_035079.1	63449056	.	G	A	.	.	MAF_USDA=2.083
NC_035079.1	63449067	.	G	A	.	.	MAF_INRAE=36.709;MAF_USDA=34.118
NC_035079.1	63449118	.	C	G	.	.	MAF_INRAE=41.772;MAF_USDA=42.353
NC_035079.1	63449228	.	G	C	.	.	MAF_USDA=30.328
NC_035079.1	63449292	.	T	C	.	.	MAF_INRAE=36.709;MAF_USDA=17.059
NC_035079.1	63449473	.	G	A	.	.	MAF_USDA=3.279
NC_035079.1	63449525	.	A	T	.	.	MAF_INRAE=39.241;MAF_USDA=39.412
NC_035079.1	63449644	.	A	G	.	.	MAF_USDA=30.328
NC_035079.1	63449687	.	T	G	.	.	MAF_USDA=2.941
NC_035079.1	63449704	.	A	C	.	.	MAF_USDA=30.328
NC_035079.1	63449713	.	C	T	.	.	MAF_INRAE=41.772;MAF_USDA=32.941
NC_035079.1	63449726	.	A	C	.	.	MAF_INRAE=10.833;MAF_USDA=4.098
NC_035079.1	63449735	.	C	T	.	.	MAF_INRAE=42.405;MAF_USDA=33.333
NC_035079.1	63449829	.	G	A	.	.	MAF_USDA=11.475
NC_035079.1	63449831	.	A	C	.	.	MAF_USDA=34.118
NC_035079.1	63449833	.	A	T	.	.	MAF_USDA=34.118
NC_035079.1	63449876	.	A	G	.	.	MAF_USDA=5.738
NC_035079.1	63449880	.	C	A	.	.	MAF_USDA=11.176
NC_035079.1	63449888	.	T	C	.	.	MAF_INRAE=26.316;MAF_USDA=9.412
NC_035079.1	63449899	.	T	A	.	.	MAF_USDA=4.918
NC_035079.1	63450479	.	G	T	.	.	MAF_USDA=43.75
NC_035079.1	63450489	.	T	G	.	.	MAF_USDA=48.795
NC_035079.1	63450587	.	C	A	.	.	MAF_INRAE=37.342
NC_035079.1	63450625	.	C	T	.	.	MAF_INRAE=42.105;MAF_USDA=48.235
NC_035079.1	63450673	.	A	T	.	.	MAF_INRAE=42.105;MAF_USDA=44.118
NC_035079.1	63450757	.	C	G	.	.	MAF_USDA=5.882
NC_035079.1	63450834	.	A	C	.	.	MAF_USDA=8.235
NC_035079.1	63450868	.	C	T	.	.	MAF_INRAE=37.975;MAF_USDA=47.059
NC_035079.1	63450876	.	A	T	.	.	MAF_USDA=4.098
NC_035079.1	63450891	.	C	T	.	.	MAF_USDA=7.377
NC_035079.1	63450904	.	T	C	.	.	MAF_INRAE=8.333;MAF_USDA=4.706
NC_035079.1	63450907	.	C	T	.	.	MAF_INRAE=8.333;MAF_USDA=4.706
NC_035079.1	63451072	.	C	T	.	.	MAF_INRAE=21.053
NC_035079.1	63451085	.	G	T	.	.	MAF_USDA=7.831
NC_035079.1	63451094	.	A	C	.	.	MAF_INRAE=42.105;MAF_USDA=49.412
NC_035079.1	63451212	.	C	A	.	.	MAF_USDA=4.098
NC_035079.1	63451268	.	G	A	.	.	MAF_INRAE=15.19;MAF_USDA=2.941
NC_035079.1	63451455	.	C	T	.	.	MAF_USDA=33.529
NC_035079.1	63451536	.	G	A	.	.	MAF_INRAE=36.076;MAF_USDA=15.294
NC_035079.1	63451541	.	G	A	.	.	MAF_INRAE=37.342;MAF_USDA=18.824
NC_035079.1	63451580	.	T	A	.	.	MAF_INRAE=36.709;MAF_USDA=46.471
NC_035079.1	63451586	.	C	T	.	.	MAF_USDA=1.639
NC_035079.1	63451644	.	G	T	.	.	MAF_INRAE=37.342;MAF_USDA=47.059
NC_035079.1	63451645	.	C	T	.	.	MAF_INRAE=35.833;MAF_USDA=47.059
NC_035079.1	63451670	.	G	T	.	.	MAF_INRAE=37.342;MAF_USDA=46.471
NC_035079.1	63451731	.	G	T	.	.	MAF_USDA=4.098
NC_035079.1	63451768	.	G	A	.	.	MAF_INRAE=37.342;MAF_USDA=47.059
NC_035079.1	63451772	.	C	T	.	.	MAF_INRAE=38.333;MAF_USDA=36.471
NC_035079.1	63451796	.	A	C	.	.	MAF_INRAE=39.241;MAF_USDA=36.471
NC_035079.1	63451817	.	C	T	.	.	MAF_INRAE=37.342;MAF_USDA=46.471
NC_035079.1	63452000	.	G	A	.	.	MAF_INRAE=2.5;MAF_USDA=5.882
NC_035079.1	63452005	.	G	T	.	.	MAF_USDA=1.639
NC_035079.1	63452012	.	G	A	.	.	MAF_USDA=7.059
NC_035079.1	63452016	.	G	T	.	.	MAF_INRAE=15.0;MAF_USDA=2.941
NC_035079.1	63452034	.	C	A	.	.	MAF_USDA=7.059
NC_035079.1	63452041	.	T	A	.	.	MAF_INRAE=36.709;MAF_USDA=31.176
NC_035079.1	63452067	.	C	T	.	.	MAF_USDA=2.941
NC_035079.1	63452069	.	T	G	.	.	MAF_INRAE=38.608;MAF_USDA=36.471
NC_035079.1	63452077	.	T	C	.	.	MAF_INRAE=38.608;MAF_USDA=36.471
NC_035079.1	63452078	.	G	A	.	.	MAF_INRAE=7.5;MAF_USDA=4.118
NC_035079.1	63452165	.	G	A	.	.	MAF_USDA=14.583
NC_035079.1	63452168	.	T	G	.	.	MAF_INRAE=2.5;MAF_USDA=2.083
NC_035079.1	63452221	.	G	T	.	.	MAF_USDA=2.459
NC_035079.1	63452249	.	A	C	.	.	MAF_INRAE=38.333
NC_035079.1	63452285	.	G	C	.	.	MAF_INRAE=36.709;MAF_USDA=18.824
NC_035079.1	63452338	.	A	C	.	.	MAF_USDA=14.583
NC_035079.1	63452385	.	TTAACCAA	TTAACCAG	.	.	MAF_USDA=41.667
NC_035079.1	63452392	.	A	G	.	.	MAF_INRAE=37.342;MAF_USDA=11.475
NC_035079.1	63452459	.	G	T	.	.	MAF_INRAE=38.608;MAF_USDA=41.667
NC_035079.1	63452550	.	G	C	.	.	MAF_USDA=40.164
NC_035079.1	63452577	.	G	T	.	.	MAF_USDA=1.639
NC_035079.1	63452598	.	T	G	.	.	MAF_INRAE=42.105;MAF_USDA=20.0
NC_035079.1	63452632	.	A	T	.	.	MAF_USDA=1.639
NC_035079.1	63452636	.	T	A	.	.	MAF_USDA=41.667
NC_035079.1	63452741	.	G	A	.	.	MAF_INRAE=36.709;MAF_USDA=19.412
NC_035079.1	63452811	.	G	A	.	.	MAF_INRAE=37.342;MAF_USDA=20.0
NC_035079.1	63452838	.	C	G	.	.	MAF_INRAE=2.5;MAF_USDA=4.706
NC_035079.1	63453098	.	A	G	.	.	MAF_INRAE=38.608;MAF_USDA=34.94
NC_035079.1	63453110	.	A	G	.	.	MAF_USDA=1.695
NC_035079.1	63453113	.	C	A	.	.	MAF_USDA=7.759
NC_035079.1	63453115	.	C	T	.	.	MAF_INRAE=9.167;MAF_USDA=4.878
NC_035079.1	63453199	.	C	T	.	.	MAF_USDA=5.085
NC_035079.1	63453250	.	A	G	.	.	MAF_USDA=2.542
NC_035079.1	63453283	.	C	T	.	.	MAF_INRAE=4.43;MAF_USDA=5.422
NC_035079.1	63453302	.	C	T	.	.	MAF_INRAE=38.608;MAF_USDA=20.482
NC_035079.1	63453317	.	A	T	.	.	MAF_USDA=1.695
NC_035079.1	63453325	.	G	C	.	.	MAF_INRAE=37.975;MAF_USDA=19.88
NC_035079.1	63453353	.	G	A	.	.	MAF_USDA=1.695
NC_035079.1	63453376	.	T	G	.	.	MAF_USDA=1.695
NC_035079.1	63453384	.	A	T	.	.	MAF_USDA=6.78
NC_035079.1	63453409	.	T	C	.	.	MAF_INRAE=37.975;MAF_USDA=41.667
NC_035079.1	63453492	.	C	G	.	.	MAF_USDA=5.085
NC_035079.1	63453529	.	T	G	.	.	MAF_USDA=1.695
NC_035079.1	63453545	.	G	A	.	.	MAF_INRAE=37.342;MAF_USDA=20.482
NC_035079.1	63453630	.	C	T	.	.	MAF_USDA=1.695
NC_035079.1	63453667	.	A	C	.	.	MAF_INRAE=42.105;MAF_USDA=49.398
NC_035079.1	63453709	.	C	T	.	.	MAF_INRAE=42.105;MAF_USDA=19.88
NC_035079.1	63453743	.	C	T	.	.	MAF_USDA=1.695
NC_035079.1	63453749	.	G	A	.	.	MAF_USDA=1.695
NC_035079.1	63453868	.	G	T	.	.	MAF_USDA=11.446
NC_035079.1	63453869	.	A	T	.	.	MAF_USDA=1.695
NC_035079.1	63453878	.	A	T	.	.	MAF_USDA=3.39
NC_035079.1	63453953	.	A	C	.	.	MAF_INRAE=37.975;MAF_USDA=19.88
NC_035079.1	63454064	.	G	A	.	.	MAF_INRAE=19.62;MAF_USDA=12.048
NC_035079.1	63454127	.	A	T	.	.	MAF_INRAE=37.342;MAF_USDA=21.429
NC_035079.1	63454137	.	T	G	.	.	MAF_USDA=2.5
NC_035079.1	63454143	.	C	A	.	.	MAF_USDA=1.667
NC_035079.1	63454149	.	G	A	.	.	MAF_USDA=1.667
NC_035079.1	63454211	.	A	C	.	.	MAF_INRAE=37.975;MAF_USDA=20.482
NC_035079.1	63454351	.	C	T	.	.	MAF_INRAE=36.709;MAF_USDA=18.824
NC_035079.1	63454367	.	C	T	.	.	MAF_INRAE=37.342;MAF_USDA=20.0
NC_035079.1	63454368	.	G	A	.	.	MAF_INRAE=10.526
NC_035079.1	63454402	.	C	T	.	.	MAF_USDA=4.118
NC_035079.1	63454415	.	A	C	.	.	MAF_USDA=1.639
NC_035079.1	63454486	.	G	A	.	.	MAF_INRAE=37.342;MAF_USDA=20.0
NC_035079.1	63454503	.	C	T	.	.	MAF_INRAE=37.342;MAF_USDA=22.353
NC_035079.1	63454579	.	G	A	.	.	MAF_USDA=4.098
NC_035079.1	63454604	.	T	C	.	.	MAF_USDA=1.639
NC_035079.1	63454624	.	T	G	.	.	MAF_INRAE=36.076;MAF_USDA=47.647
NC_035079.1	63454625	.	G	T	.	.	MAF_USDA=7.377
NC_035079.1	63454629	.	C	A	.	.	MAF_USDA=1.176
NC_035079.1	63454642	.	C	T	.	.	MAF_USDA=1.639
NC_035079.1	63454766	.	T	G	.	.	MAF_USDA=1.639
NC_035079.1	63454897	.	A	T	.	.	MAF_INRAE=20.886;MAF_USDA=31.765
NC_035079.1	63454918	.	A	T	.	.	MAF_USDA=2.941
NC_035079.1	63454937	.	G	A	.	.	MAF_USDA=1.639
NC_035079.1	63455038	.	T	C	.	.	MAF_INRAE=43.038;MAF_USDA=21.765
NC_035079.1	63455061	.	T	C	.	.	MAF_USDA=3.279
NC_035079.1	63455129	.	A	G	.	.	MAF_USDA=1.639
NC_035079.1	63455321	.	A	T	.	.	MAF_INRAE=2.5;MAF_USDA=7.059
NC_035079.1	63455331	.	G	A	.	.	MAF_USDA=1.639
NC_035079.1	63455411	.	T	C	.	.	MAF_USDA=1.639
NC_035079.1	63455416	.	G	A	.	.	MAF_INRAE=7.5;MAF_USDA=7.059
NC_035079.1	63455448	.	G	A	.	.	MAF_INRAE=10.526
NC_035079.1	63455489	.	G	A	.	.	MAF_INRAE=47.5;MAF_USDA=22.353
NC_035079.1	63455518	.	G	A	.	.	MAF_USDA=2.459
NC_035079.1	63455526	.	G	A	.	.	MAF_INRAE=19.62;MAF_USDA=14.118
NC_035079.1	63455583	.	A	C	.	.	MAF_USDA=10.588
NC_035079.1	63455602	.	C	T	.	.	MAF_USDA=1.639
NC_035079.1	63455642	.	C	T	.	.	MAF_USDA=1.639
NC_035079.1	63455647	.	G	T	.	.	MAF_USDA=1.639
NC_035079.1	63455682	.	A	T	.	.	MAF_USDA=6.557
NC_035079.1	63455708	.	A	G	.	.	MAF_USDA=2.459
NC_035079.1	63455737	.	C	A	.	.	MAF_USDA=2.459
NC_035079.1	63455778	.	G	A	.	.	MAF_USDA=1.639
NC_035079.1	63455781	.	G	A	.	.	MAF_INRAE=18.987;MAF_USDA=26.471
NC_035079.1	63455851	.	A	C	.	.	MAF_INRAE=2.5
NC_035079.1	63455897	.	C	T	.	.	MAF_USDA=5.738
NC_035079.1	63455914	.	C	G	.	.	MAF_INRAE=18.987;MAF_USDA=25.882
NC_035079.1	63455934	.	T	C	.	.	MAF_USDA=1.639
NC_035079.1	63455936	.	C	T	.	.	MAF_USDA=1.639
NC_035079.1	63456022	.	C	T	.	.	MAF_USDA=3.279
NC_035079.1	63456050	.	A	T	.	.	MAF_USDA=5.738
NC_035079.1	63456159	.	C	T	.	.	MAF_INRAE=2.5;MAF_USDA=4.706
NC_035079.1	63456246	.	C	T	.	.	MAF_USDA=1.639
NC_035079.1	63456316	.	G	C	.	.	MAF_INRAE=15.823;MAF_USDA=2.941
NC_035079.1	63456472	.	A	G	.	.	MAF_USDA=10.417
NC_035079.1	63456473	.	C	T	.	.	MAF_USDA=10.417
NC_035079.1	63456530	.	C	A	.	.	MAF_USDA=1.639
NC_035079.1	63456537	.	C	A	.	.	MAF_INRAE=37.342;MAF_USDA=40.0
NC_035079.1	63456552	.	T	C	.	.	MAF_INRAE=18.987;MAF_USDA=14.118
NC_035079.1	63456589	.	T	G	.	.	MAF_INRAE=5.063;MAF_USDA=5.882
NC_035079.1	63456667	.	A	T	.	.	MAF_USDA=2.459
NC_035079.1	63456693	.	G	A	.	.	MAF_INRAE=36.709;MAF_USDA=40.0
NC_035079.1	63456734	.	G	T	.	.	MAF_INRAE=30.38;MAF_USDA=8.824
NC_035079.1	63456758	.	C	T	.	.	MAF_USDA=2.459
NC_035079.1	63456817	.	T	A	.	.	MAF_USDA=3.279
NC_035079.1	63456868	.	A	T	.	.	MAF_USDA=1.639
NC_035079.1	63456945	.	G	A	.	.	MAF_USDA=1.639
NC_035079.1	63457195	.	C	A	.	.	MAF_INRAE=19.62;MAF_USDA=14.118
NC_035079.1	63457221	.	T	C	.	.	MAF_USDA=4.098
NC_035079.1	63457292	.	T	A	.	.	MAF_USDA=1.639
NC_035079.1	63457365	.	A	T	.	.	MAF_INRAE=30.38;MAF_USDA=7.647
NC_035079.1	63457447	.	T	G	.	.	MAF_INRAE=43.038;MAF_USDA=27.059
NC_035079.1	63457556	.	C	A	.	.	MAF_INRAE=44.304;MAF_USDA=31.765
NC_035079.1	63457573	.	G	A	.	.	MAF_INRAE=37.342;MAF_USDA=21.765
NC_035079.1	63457597	.	G	A	.	.	MAF_USDA=2.459
NC_035079.1	63457652	.	G	A	.	.	MAF_INRAE=2.5
NC_035079.1	63457706	.	G	T	.	.	MAF_USDA=1.639
NC_035079.1	63457722	.	A	G	.	.	MAF_USDA=2.459
NC_035079.1	63457742	.	C	T	.	.	MAF_USDA=30.0
NC_035079.1	63457775	.	G	A	.	.	MAF_INRAE=37.342;MAF_USDA=18.824
NC_035079.1	63457810	.	A	G	.	.	MAF_INRAE=36.709;MAF_USDA=40.588
NC_035079.1	63457815	.	T	C	.	.	MAF_USDA=4.918
NC_035079.1	63457868	.	C	T	.	.	MAF_INRAE=15.833
NC_035079.1	63457960	.	C	T	.	.	MAF_USDA=12.353
NC_035079.1	63458061	.	T	G	.	.	MAF_USDA=22.131
NC_035079.1	63458091	.	C	T	.	.	MAF_USDA=26.471
NC_035079.1	63458286	.	T	C	.	.	MAF_USDA=17.213
NC_035079.1	63458461	.	C	T	.	.	MAF_USDA=1.639
NC_035079.1	63458462	.	G	A	.	.	MAF_USDA=2.459
NC_035079.1	63458492	.	A	G	.	.	MAF_USDA=8.235
NC_035079.1	63458564	.	G	A	.	.	MAF_USDA=5.738
NC_035079.1	63458675	.	C	T	.	.	MAF_USDA=4.918
NC_035079.1	63458683	.	T	C	.	.	MAF_USDA=2.353
NC_035079.1	63458694	.	T	C	.	.	MAF_INRAE=48.101;MAF_USDA=34.118
NC_035079.1	63458697	.	T	G	.	.	MAF_USDA=3.279
NC_035079.1	63458712	.	A	C	.	.	MAF_INRAE=18.354;MAF_USDA=12.941
NC_035079.1	63458715	.	C	T	.	.	MAF_USDA=1.639
NC_035079.1	63458725	.	G	A	.	.	MAF_USDA=25.882
NC_035079.1	63458801	.	C	T	.	.	MAF_USDA=17.059
NC_035079.1	63458805	.	C	A	.	.	MAF_USDA=3.279
NC_035079.1	63458988	.	A	G	.	.	MAF_INRAE=7.5;MAF_USDA=7.059
NC_035079.1	63458990	.	A	C	.	.	MAF_USDA=25.294
NC_035079.1	63458991	.	T	G	.	.	MAF_USDA=25.882
NC_035079.1	63459000	.	A	G	.	.	MAF_USDA=1.639
NC_035079.1	63459020	.	G	A	.	.	MAF_USDA=1.639
NC_035079.1	63459048	.	C	T	.	.	MAF_USDA=2.459
NC_035079.1	63459050	.	G	T	.	.	MAF_USDA=2.459
NC_035079.1	63459066	.	A	G	.	.	MAF_INRAE=30.38;MAF_USDA=11.446
NC_035079.1	63459091	.	C	T	.	.	MAF_USDA=9.167
NC_035079.1	63459123	.	C	T	.	.	MAF_USDA=1.667
NC_035079.1	63459145	.	G	T	.	.	MAF_USDA=1.639
NC_035079.1	63459186	.	G	A	.	.	MAF_USDA=1.639
NC_035079.1	63459202	.	C	T	.	.	MAF_USDA=15.574
NC_035079.1	63459250	.	G	A	.	.	MAF_USDA=19.167
NC_035079.1	63459275	.	C	T	.	.	MAF_USDA=1.639
NC_035079.1	63459285	.	C	T	.	.	MAF_USDA=5.738
NC_035079.1	63459302	.	C	T	.	.	MAF_USDA=4.098
NC_035079.1	63459352	.	C	T	.	.	MAF_INRAE=28.947;MAF_USDA=27.647
NC_035079.1	63459388	.	T	A	.	.	MAF_USDA=4.098
NC_035079.1	63459420	.	C	A	.	.	MAF_USDA=1.639
NC_035079.1	63459433	.	C	T	.	.	MAF_USDA=1.639
NC_035079.1	63459447	.	G	T	.	.	MAF_USDA=8.333
NC_035079.1	63459450	.	G	A	.	.	MAF_USDA=25.882
NC_035079.1	63459532	.	C	T	.	.	MAF_USDA=4.118
NC_035079.1	63459575	.	C	A	.	.	MAF_USDA=1.765
NC_035079.1	63459649	.	C	T	.	.	MAF_USDA=2.459
NC_035079.1	63459753	.	C	T	.	.	MAF_USDA=4.098
NC_035079.1	63459771	.	G	A	.	.	MAF_USDA=5.882
NC_035079.1	63459792	.	G	A	.	.	MAF_INRAE=17.089;MAF_USDA=11.176
NC_035079.1	63459820	.	A	G	.	.	MAF_USDA=1.639
NC_035079.1	63459900	.	C	T	.	.	MAF_USDA=18.033
NC_035079.1	63459931	.	G	T	.	.	MAF_USDA=22.941
NC_035079.1	63460073	.	C	T	.	.	MAF_USDA=32.787
NC_035079.1	63460079	.	G	A	.	.	MAF_USDA=5.294
NC_035079.1	63460260	.	T	G	.	.	MAF_INRAE=4.43;MAF_USDA=24.118
NC_035079.1	63460405	.	A	C	.	.	MAF_INRAE=21.667;MAF_USDA=7.647
NC_035079.1	63460407	.	G	A	.	.	MAF_USDA=3.279
NC_035079.1	63460421	.	G	A	.	.	MAF_USDA=3.279
NC_035079.1	63460422	.	A	G	.	.	MAF_USDA=1.639
NC_035079.1	63460429	.	G	A	.	.	MAF_USDA=2.459
NC_035079.1	63460446	.	C	T	.	.	MAF_USDA=2.459
NC_035079.1	63460453	.	G	A	.	.	MAF_USDA=2.459
NC_035079.1	63460538	.	T	A	.	.	MAF_USDA=1.639
NC_035079.1	63460544	.	T	C	.	.	MAF_USDA=1.639
NC_035079.1	63460552	.	T	C	.	.	MAF_USDA=2.459
NC_035079.1	63460563	.	T	C	.	.	MAF_USDA=1.639
NC_035079.1	63460564	.	G	A	.	.	MAF_USDA=2.459
NC_035079.1	63460664	.	A	G	.	.	MAF_USDA=18.235
NC_035079.1	63460677	.	T	C	.	.	MAF_INRAE=38.608;MAF_USDA=37.647
NC_035079.1	63460678	.	G	A	.	.	MAF_INRAE=49.167;MAF_USDA=44.706
NC_035079.1	63460689	.	A	G	.	.	MAF_USDA=3.279
NC_035079.1	63460808	.	C	T	.	.	MAF_INRAE=37.975;MAF_USDA=42.353
NC_035079.1	63461019	.	T	C	.	.	MAF_INRAE=5.063;MAF_USDA=5.294
NC_035079.1	63461053	.	T	C	.	.	MAF_INRAE=16.456;MAF_USDA=10.0
NC_035079.1	63461262	.	G	T	.	.	MAF_INRAE=30.38;MAF_USDA=38.824
NC_035079.1	63461298	.	G	T	.	.	MAF_INRAE=12.5;MAF_USDA=5.294
NC_035079.1	63461500	.	T	G	.	.	MAF_INRAE=34.177;MAF_USDA=32.353
NC_035079.1	63461691	.	A	C	.	.	MAF_INRAE=6.667;MAF_USDA=2.459
NC_035079.1	63461703	.	A	G	.	.	MAF_INRAE=39.241;MAF_USDA=21.176
NC_035079.1	63461734	.	G	C	.	.	MAF_INRAE=2.5
NC_035079.1	63461763	.	A	C	.	.	MAF_INRAE=37.5
NC_035079.1	63461803	.	T	G	.	.	MAF_INRAE=8.333;MAF_USDA=5.294
NC_035079.1	63461808	.	A	G	.	.	MAF_INRAE=38.608;MAF_USDA=20.0
NC_035079.1	63461818	.	T	C	.	.	MAF_USDA=33.607
NC_035079.1	63461913	.	A	T	.	.	MAF_USDA=4.098
NC_035079.1	63462005	.	A	C	.	.	MAF_INRAE=2.5;MAF_USDA=1.639
NC_035079.1	63462057	.	G	A	.	.	MAF_USDA=5.738
NC_035079.1	63462090	.	G	C	.	.	MAF_USDA=1.639
NC_035079.1	63462124	.	G	T	.	.	MAF_USDA=1.639
NC_035079.1	63462298	.	C	G	.	.	MAF_INRAE=39.241;MAF_USDA=20.588
NC_035079.1	63462377	.	G	A	.	.	MAF_USDA=1.639
NC_035079.1	63462402	.	C	T	.	.	MAF_INRAE=6.667;MAF_USDA=2.459
NC_035079.1	63462471	.	G	T	.	.	MAF_USDA=3.279
NC_035079.1	63462483	.	T	C	.	.	MAF_USDA=1.639
NC_035079.1	63462518	.	A	C	.	.	MAF_INRAE=38.608;MAF_USDA=20.588
NC_035079.1	63462614	.	G	A	.	.	MAF_USDA=3.279
NC_035079.1	63462672	.	G	A	.	.	MAF_INRAE=6.667
NC_035079.1	63462685	.	A	G	.	.	MAF_INRAE=39.241;MAF_USDA=20.588
NC_035079.1	63462811	.	A	C	.	.	MAF_INRAE=49.367;MAF_USDA=47.059
NC_035079.1	63462895	.	C	T	.	.	MAF_USDA=3.279
NC_035079.1	63462901	.	C	T	.	.	MAF_INRAE=37.975;MAF_USDA=19.412
NC_035079.1	63463083	.	C	T	.	.	MAF_INRAE=2.5
NC_035079.1	63463126	.	C	T	.	.	MAF_INRAE=12.5;MAF_USDA=13.529
NC_035079.1	63463147	.	A	C	.	.	MAF_INRAE=48.734;MAF_USDA=47.647
NC_035079.1	63463276	.	A	C	.	.	MAF_INRAE=8.333;MAF_USDA=5.294
NC_035079.1	63463306	.	G	T	.	.	MAF_USDA=1.639
NC_035079.1	63463312	.	G	A	.	.	MAF_USDA=2.459
NC_035079.1	63463325	.	G	T	.	.	MAF_INRAE=39.241;MAF_USDA=20.588
NC_035079.1	63463382	.	T	C	.	.	MAF_USDA=4.098
NC_035079.1	63463394	.	C	T	.	.	MAF_USDA=1.639
NC_035079.1	63463655	.	G	T	.	.	MAF_USDA=3.279
NC_035079.1	63463757	.	G	T	.	.	MAF_USDA=3.279
NC_035079.1	63463843	.	G	A	.	.	MAF_USDA=1.639
NC_035079.1	63463891	.	G	A	.	.	MAF_INRAE=3.333
NC_035079.1	63463917	.	G	C	.	.	MAF_INRAE=12.5
NC_035079.1	63463970	.	T	G	.	.	MAF_INRAE=48.101;MAF_USDA=45.294
NC_035079.1	63464083	.	C	T	.	.	MAF_INRAE=8.333;MAF_USDA=10.417
NC_035079.1	63464251	.	T	C	.	.	MAF_USDA=34.426
NC_035079.1	63464297	.	G	C	.	.	MAF_USDA=6.557
NC_035079.1	63464847	.	C	T	.	.	MAF_USDA=4.237
NC_035079.1	63464887	.	C	A	.	.	MAF_USDA=1.639
NC_035079.1	63464947	.	T	A	.	.	MAF_USDA=3.279
NC_035079.1	63464956	.	CAAAAAG	CAAAAAA	.	.	MAF_USDA=37.5
NC_035079.1	63464962	.	G	A	.	.	MAF_INRAE=37.342;MAF_USDA=7.377
NC_035079.1	63465058	.	G	T	.	.	MAF_INRAE=21.053
NC_035079.1	63465096	.	G	A	.	.	MAF_USDA=6.557
NC_035079.1	63465334	.	C	T	.	.	MAF_INRAE=10.127;MAF_USDA=5.882
NC_035079.1	63465424	.	A	T	.	.	MAF_USDA=1.639
NC_035079.1	63465430	.	C	A	.	.	MAF_INRAE=2.5
NC_035079.1	63465501	.	C	T	.	.	MAF_USDA=3.279
NC_035079.1	63465783	.	C	G	.	.	MAF_USDA=3.279
NC_035079.1	63465845	.	C	A	.	.	MAF_INRAE=12.5;MAF_USDA=11.765
NC_035079.1	63465876	.	C	A	.	.	MAF_INRAE=21.053
NC_035079.1	63465926	.	C	A	.	.	MAF_INRAE=10.127;MAF_USDA=5.882
NC_035079.1	63465934	.	A	G	.	.	MAF_INRAE=10.127;MAF_USDA=5.882
NC_035079.1	63465935	.	G	A	.	.	MAF_INRAE=5.0;MAF_USDA=5.882
NC_035079.1	63466189	.	A	T	.	.	MAF_USDA=2.941
NC_035079.1	63466248	.	A	G	.	.	MAF_USDA=1.639
NC_035079.1	63466257	.	G	A	.	.	MAF_INRAE=39.241;MAF_USDA=20.588
NC_035079.1	63466393	.	G	T	.	.	MAF_INRAE=38.608;MAF_USDA=20.588
NC_035079.1	63466444	.	A	T	.	.	MAF_INRAE=39.241;MAF_USDA=20.588
NC_035079.1	63466459	.	G	T	.	.	MAF_USDA=3.279
NC_035079.1	63466466	.	C	G	.	.	MAF_USDA=4.098
NC_035079.1	63466497	.	A	G	.	.	MAF_INRAE=6.667;MAF_USDA=4.118
NC_035079.1	63466570	.	G	A	.	.	MAF_INRAE=2.5;MAF_USDA=1.639
NC_035079.1	63466711	.	G	A	.	.	MAF_INRAE=32.278;MAF_USDA=20.0
NC_035079.1	63466778	.	T	G	.	.	MAF_USDA=38.525
NC_035079.1	63466803	.	A	G	.	.	MAF_INRAE=48.734;MAF_USDA=44.706
NC_035079.1	63466830	.	G	T	.	.	MAF_INRAE=39.241;MAF_USDA=20.588
NC_035079.1	63466911	.	A	G	.	.	MAF_USDA=25.0
NC_035079.1	63467055	.	T	A	.	.	MAF_USDA=1.639
NC_035079.1	63467161	.	T	C	.	.	MAF_INRAE=10.127;MAF_USDA=32.353
NC_035079.1	63467166	.	G	C	.	.	MAF_INRAE=10.127;MAF_USDA=32.353
NC_035079.1	63467200	.	G	A	.	.	MAF_INRAE=8.333;MAF_USDA=4.706
NC_035079.1	63467395	.	C	G	.	.	MAF_INRAE=21.053
NC_035079.1	63467508	.	G	A	.	.	MAF_INRAE=39.241;MAF_USDA=20.588
NC_035079.1	63467521	.	A	G	.	.	MAF_USDA=4.098
NC_035079.1	63467562	.	A	G	.	.	MAF_INRAE=48.101;MAF_USDA=45.294
NC_035079.1	63467601	.	C	A	.	.	MAF_USDA=1.176
NC_035079.1	63467823	.	G	A	.	.	MAF_USDA=2.941
NC_035079.1	63467849	.	T	A	.	.	MAF_INRAE=4.43;MAF_USDA=4.118
NC_035079.1	63467898	.	G	A	.	.	MAF_USDA=26.506
NC_035079.1	63467904	.	G	A,*	.	.	MAF_INRAE=47.368;MAF_USDA=20.238
NC_035079.1	63467922	.	C	T	.	.	MAF_USDA=25.0
NC_035079.1	63467923	.	A	G	.	.	MAF_USDA=41.667
NC_035079.1	63467948	.	T	G	.	.	MAF_USDA=47.647
NC_035079.1	63467957	.	G	A	.	.	MAF_USDA=1.639
NC_035079.1	63467973	.	A	G	.	.	MAF_USDA=14.706
NC_035079.1	63468007	.	A	G	.	.	MAF_USDA=1.639
NC_035079.1	63468030	.	T	C	.	.	MAF_INRAE=8.333;MAF_USDA=10.417
NC_035079.1	63468080	.	C	A	.	.	MAF_INRAE=6.667
NC_035079.1	63468129	.	C	T	.	.	MAF_INRAE=12.5;MAF_USDA=2.459
NC_035079.1	63468153	.	T	C	.	.	MAF_INRAE=6.667;MAF_USDA=3.279
NC_035079.1	63468159	.	C	T	.	.	MAF_INRAE=47.468;MAF_USDA=46.471
NC_035079.1	63468166	.	A	G	.	.	MAF_USDA=2.459
NC_035079.1	63468179	.	G	T	.	.	MAF_INRAE=32.278;MAF_USDA=43.529
NC_035079.1	63468256	.	C	A	.	.	MAF_USDA=3.279
NC_035079.1	63468347	.	T	A	.	.	MAF_INRAE=10.127;MAF_USDA=12.941
NC_035079.1	63468451	.	C	A	.	.	MAF_INRAE=30.38;MAF_USDA=40.588
NC_035079.1	63468464	.	G	T	.	.	MAF_INRAE=18.987;MAF_USDA=43.529
NC_035079.1	63468469	.	T	A	.	.	MAF_INRAE=21.053
NC_035079.1	63468760	.	A	G	.	.	MAF_INRAE=12.5;MAF_USDA=7.059
NC_035079.1	63468765	.	TATT	TATA	.	.	MAF_USDA=2.083
NC_035079.1	63468768	.	T	A	.	.	MAF_INRAE=8.861
NC_035079.1	63468820	.	G	A	.	.	MAF_INRAE=30.38;MAF_USDA=40.476
NC_035079.1	63469023	.	G	T	.	.	MAF_USDA=1.639
NC_035079.1	63469043	.	C	A	.	.	MAF_USDA=1.639
NC_035079.1	63469048	.	A	G	.	.	MAF_INRAE=27.215;MAF_USDA=16.471
NC_035079.1	63469055	.	A	T	.	.	MAF_USDA=3.529
NC_035079.1	63469057	.	A	T	.	.	MAF_USDA=11.475
NC_035079.1	63469081	.	A	G	.	.	MAF_USDA=2.459
NC_035079.1	63469133	.	A	C	.	.	MAF_INRAE=2.5;MAF_USDA=31.148
NC_035079.1	63469290	.	T	G	.	.	MAF_INRAE=14.557;MAF_USDA=18.824
NC_035079.1	63469337	.	T	A	.	.	MAF_INRAE=10.127;MAF_USDA=6.25
NC_035079.1	63469401	.	T	G	.	.	MAF_USDA=4.118
NC_035079.1	63469559	.	A	C	.	.	MAF_USDA=24.59
NC_035079.1	63469575	.	G	T	.	.	MAF_USDA=1.639
NC_035079.1	63469620	.	C	A	.	.	MAF_INRAE=15.19;MAF_USDA=32.353
NC_035079.1	63469623	.	C	T	.	.	MAF_INRAE=10.127;MAF_USDA=8.824
NC_035079.1	63469706	.	T	A	.	.	MAF_USDA=29.508
NC_035079.1	63469717	.	T	G	.	.	MAF_USDA=1.639
NC_035079.1	63469732	.	T	G	.	.	MAF_INRAE=20.833;MAF_USDA=37.059
NC_035079.1	63469736	.	T	G	.	.	MAF_INRAE=7.5;MAF_USDA=4.118
NC_035079.1	63469787	.	C	T	.	.	MAF_INRAE=10.127;MAF_USDA=8.235
NC_035079.1	63469814	.	G	A	.	.	MAF_USDA=4.098
NC_035079.1	63469866	.	A	C	.	.	MAF_INRAE=30.38;MAF_USDA=45.882
NC_035079.1	63469884	.	A	C	.	.	MAF_USDA=4.918
NC_035079.1	63469910	.	G	A	.	.	MAF_USDA=1.639
NC_035079.1	63469928	.	A	T	.	.	MAF_INRAE=10.526;MAF_USDA=2.083
NC_035079.1	63469942	.	T	G	.	.	MAF_INRAE=15.789;MAF_USDA=18.75
NC_035079.1	63469950	.	T	C	.	.	MAF_USDA=12.5
NC_035079.1	63470016	.	T	C	.	.	MAF_USDA=8.197
NC_035079.1	63470031	.	C	T	.	.	MAF_USDA=8.197
NC_035079.1	63470084	.	T	A	.	.	MAF_USDA=14.583
NC_035079.1	63470210	.	C	T	.	.	MAF_INRAE=7.5;MAF_USDA=8.235
NC_035079.1	63470245	.	G	A	.	.	MAF_INRAE=20.833;MAF_USDA=17.647
NC_035079.1	63470372	.	A	G	.	.	MAF_INRAE=20.833;MAF_USDA=18.235
NC_035079.1	63470407	.	C	T	.	.	MAF_USDA=14.583
NC_035079.1	63470596	.	T	C	.	.	MAF_USDA=1.639
NC_035079.1	63470655	.	A	G	.	.	MAF_INRAE=10.127;MAF_USDA=10.0
NC_035079.1	63470717	.	A	G	.	.	MAF_INRAE=5.063;MAF_USDA=5.294
NC_035079.1	63470733	.	C	T	.	.	MAF_USDA=4.762
NC_035079.1	63470784	.	G	T	.	.	MAF_INRAE=30.38;MAF_USDA=14.706
NC_035079.1	63470792	.	C	T	.	.	MAF_USDA=3.279
NC_035079.1	63470793	.	G	A	.	.	MAF_USDA=7.059
NC_035079.1	63470796	.	C	T	.	.	MAF_INRAE=10.127;MAF_USDA=10.0
NC_035079.1	63470814	.	G	T	.	.	MAF_USDA=2.459
NC_035079.1	63470890	.	C	T	.	.	MAF_USDA=1.639
NC_035079.1	63470917	.	C	T	.	.	MAF_INRAE=7.5;MAF_USDA=11.765
NC_035079.1	63470951	.	C	T	.	.	MAF_INRAE=48.734;MAF_USDA=32.941
NC_035079.1	63471176	.	C	T	.	.	MAF_INRAE=5.263
NC_035079.1	63471372	.	A	G	.	.	MAF_USDA=4.098
NC_035079.1	63471534	.	G	T	.	.	MAF_INRAE=34.167;MAF_USDA=18.235
NC_035079.1	63471549	.	G	A	.	.	MAF_USDA=3.279
NC_035079.1	63471610	.	G	A	.	.	MAF_USDA=14.583
NC_035079.1	63471713	.	C	G	.	.	MAF_USDA=1.639
NC_035079.1	63471717	.	C	T	.	.	MAF_USDA=4.098
NC_035079.1	63471726	.	T	C	.	.	MAF_USDA=1.639
NC_035079.1	63471816	.	A	T	.	.	MAF_USDA=3.279
NC_035079.1	63471821	.	C	A	.	.	MAF_INRAE=4.43;MAF_USDA=1.639
NC_035079.1	63471822	.	A	G	.	.	MAF_USDA=3.279
NC_035079.1	63471852	.	A	G	.	.	MAF_INRAE=21.053
NC_035079.1	63471856	.	G	A	.	.	MAF_USDA=3.279
NC_035079.1	63471868	.	A	T	.	.	MAF_INRAE=29.747;MAF_USDA=14.706
NC_035079.1	63471986	.	A	T	.	.	MAF_USDA=37.5
NC_035079.1	63472024	.	G	C	.	.	MAF_USDA=10.417
NC_035079.1	63472102	.	G	T	.	.	MAF_USDA=4.098
NC_035079.1	63472131	.	C	A	.	.	MAF_INRAE=10.127;MAF_USDA=9.412
NC_035079.1	63472210	.	G	A	.	.	MAF_USDA=17.213
NC_035079.1	63472950	.	G	T	.	.	MAF_USDA=29.167
NC_035079.1	63473259	.	T	C	.	.	MAF_USDA=1.639
NC_035079.1	63473289	.	C	T	.	.	MAF_INRAE=4.43;MAF_USDA=7.059
NC_035079.1	63473365	.	C	T	.	.	MAF_USDA=1.639
NC_035079.1	63473435	.	C	T	.	.	MAF_INRAE=8.333;MAF_USDA=6.471
NC_035079.1	63473541	.	C	T	.	.	MAF_INRAE=36.709;MAF_USDA=22.941
NC_035079.1	63473553	.	A	G	.	.	MAF_USDA=2.459
NC_035079.1	63473557	.	C	G	.	.	MAF_USDA=1.639
NC_035079.1	63473765	.	C	A	.	.	MAF_USDA=4.098
NC_035079.1	63473789	.	G	A	.	.	MAF_INRAE=13.333;MAF_USDA=4.118
NC_035079.1	63473804	.	G	T	.	.	MAF_USDA=1.667
NC_035079.1	63473830	.	C	A	.	.	MAF_USDA=2.353
NC_035079.1	63473914	.	T	C	.	.	MAF_USDA=9.322
NC_035079.1	63473928	.	G	C	.	.	MAF_INRAE=8.333;MAF_USDA=6.024
NC_035079.1	63474067	.	T	C	.	.	MAF_USDA=6.627
NC_035079.1	63474728	.	A	G	.	.	MAF_USDA=1.176
NC_035079.1	63474804	.	G	A	.	.	MAF_INRAE=14.167;MAF_USDA=6.471
NC_035079.1	63474974	.	A	G	.	.	MAF_USDA=3.279
NC_035079.1	63474999	.	A	T	.	.	MAF_USDA=19.412
NC_035079.1	63475012	.	C	T	.	.	MAF_USDA=1.639
NC_035079.1	63475083	.	T	A	.	.	MAF_INRAE=26.667
NC_035079.1	63475227	.	T	A	.	.	MAF_INRAE=21.519;MAF_USDA=17.059
NC_035079.1	63475291	.	C	A	.	.	MAF_INRAE=15.0;MAF_USDA=32.941
NC_035079.1	63475366	.	A	G	.	.	MAF_USDA=2.941
NC_035079.1	63475376	.	C	T	.	.	MAF_INRAE=5.696;MAF_USDA=6.557
NC_035079.1	63475380	.	G	A	.	.	MAF_INRAE=35.833;MAF_USDA=15.882
NC_035079.1	63475406	.	C	G	.	.	MAF_INRAE=5.063;MAF_USDA=7.059
NC_035079.1	63475580	.	C	G	.	.	MAF_USDA=11.475
NC_035079.1	63475600	.	T	C	.	.	MAF_USDA=7.377
NC_035079.1	63475603	.	A	G	.	.	MAF_USDA=2.459
NC_035079.1	63475607	.	G	A	.	.	MAF_INRAE=44.167;MAF_USDA=45.294
NC_035079.1	63475636	.	G	A	.	.	MAF_USDA=13.934
NC_035079.1	63475656	.	A	C	.	.	MAF_INRAE=14.167;MAF_USDA=24.118
NC_035079.1	63475771	.	C	T	.	.	MAF_INRAE=6.667
NC_035079.1	63475778	.	G	T	.	.	MAF_USDA=1.639
NC_035079.1	63475779	.	C	T	.	.	MAF_INRAE=4.43;MAF_USDA=7.059
NC_035079.1	63475930	.	G	A	.	.	MAF_USDA=1.639
NC_035079.1	63476038	.	C	G	.	.	MAF_INRAE=2.5;MAF_USDA=31.765
NC_035079.1	63476070	.	C	T	.	.	MAF_INRAE=2.5
NC_035079.1	63476073	.	C	T	.	.	MAF_INRAE=10.0
NC_035079.1	63476074	.	G	A	.	.	MAF_USDA=1.765
NC_035079.1	63476321	.	G	A	.	.	MAF_USDA=2.459
NC_035079.1	63476393	.	T	C	.	.	MAF_USDA=13.115
NC_035079.1	63476537	.	T	G	.	.	MAF_USDA=13.115
NC_035079.1	63476582	.	T	G	.	.	MAF_INRAE=41.139;MAF_USDA=47.059
NC_035079.1	63476661	.	G	A	.	.	MAF_INRAE=13.333;MAF_USDA=5.882
NC_035079.1	63476694	.	T	G	.	.	MAF_USDA=9.412
NC_035079.1	63476713	.	C	A	.	.	MAF_USDA=1.639
NC_035079.1	63476802	.	C	T	.	.	MAF_USDA=1.667
NC_035079.1	63476854	.	T	A	.	.	MAF_USDA=8.824
NC_035079.1	63476861	.	T	A	.	.	MAF_INRAE=8.861;MAF_USDA=13.529
NC_035079.1	63476864	.	A	C	.	.	MAF_USDA=2.353
NC_035079.1	63476876	.	G	T	.	.	MAF_INRAE=8.861;MAF_USDA=13.529
NC_035079.1	63476912	.	A	T	.	.	MAF_INRAE=5.0
NC_035079.1	63477023	.	G	A	.	.	MAF_USDA=6.557
NC_035079.1	63477122	.	C	T	.	.	MAF_INRAE=44.937;MAF_USDA=46.471
NC_035079.1	63477175	.	A	G	.	.	MAF_INRAE=7.5;MAF_USDA=2.459
NC_035079.1	63477201	.	T	C	.	.	MAF_USDA=1.639
NC_035079.1	63477203	.	A	C	.	.	MAF_USDA=1.639
NC_035079.1	63477313	.	C	A	.	.	MAF_INRAE=10.526;MAF_USDA=4.098
NC_035079.1	63477382	.	G	C	.	.	MAF_INRAE=47.468;MAF_USDA=31.548
NC_035079.1	63477472	.	G	A	.	.	MAF_INRAE=38.608;MAF_USDA=33.333
NC_035079.1	63477492	.	C	A	.	.	MAF_INRAE=8.333;MAF_USDA=4.762
NC_035079.1	63477498	.	C	A	.	.	MAF_INRAE=8.333;MAF_USDA=4.762
NC_035079.1	63477554	.	T	A	.	.	MAF_INRAE=6.667
NC_035079.1	63477591	.	T	C	.	.	MAF_INRAE=8.333;MAF_USDA=12.5
NC_035079.1	63477634	.	A	T	.	.	MAF_INRAE=7.595;MAF_USDA=10.417
NC_035079.1	63477675	.	C	G	.	.	MAF_USDA=16.071
NC_035079.1	63477705	.	T	C	.	.	MAF_USDA=3.333
NC_035079.1	63477741	.	A	T	.	.	MAF_INRAE=6.667;MAF_USDA=10.417
NC_035079.1	63477745	.	T	A	.	.	MAF_INRAE=36.709;MAF_USDA=18.452
NC_035079.1	63477746	.	T	A	.	.	MAF_INRAE=47.5;MAF_USDA=25.0
NC_035079.1	63477747	.	T	A	.	.	MAF_INRAE=47.5;MAF_USDA=27.976
NC_035079.1	63477748	.	A	T	.	.	MAF_INRAE=6.667;MAF_USDA=11.905
NC_035079.1	63477749	.	A	T	.	.	MAF_USDA=7.5
NC_035079.1	63477754	.	T	A	.	.	MAF_INRAE=14.167;MAF_USDA=4.706
NC_035079.1	63477861	.	T	G	.	.	MAF_INRAE=14.167;MAF_USDA=2.941
NC_035079.1	63477890	.	T	C	.	.	MAF_INRAE=8.861;MAF_USDA=20.588
NC_035079.1	63477951	.	G	T	.	.	MAF_USDA=1.667
NC_035079.1	63477952	.	C	A	.	.	MAF_USDA=1.667
NC_035079.1	63477960	.	A	T	.	.	MAF_USDA=2.459
NC_035079.1	63477994	.	C	A	.	.	MAF_INRAE=8.228;MAF_USDA=21.176
NC_035079.1	63478057	.	G	A	.	.	MAF_INRAE=8.228;MAF_USDA=21.176
NC_035079.1	63478086	.	G	T	.	.	MAF_INRAE=14.167;MAF_USDA=2.941
NC_035079.1	63478171	.	C	A	.	.	MAF_USDA=1.639
NC_035079.1	63478192	.	A	T	.	.	MAF_INRAE=2.632
NC_035079.1	63478207	.	G	A	.	.	MAF_USDA=8.197
NC_035079.1	63478260	.	C	T	.	.	MAF_INRAE=5.0;MAF_USDA=7.143
NC_035079.1	63478375	.	C	A	.	.	MAF_USDA=18.824
NC_035079.1	63478446	.	C	G	.	.	MAF_INRAE=46.835;MAF_USDA=31.765
NC_035079.1	63478469	.	G	A	.	.	MAF_USDA=9.412
NC_035079.1	63478484	.	A	C	.	.	MAF_USDA=15.882
NC_035079.1	63478509	.	C	A	.	.	MAF_INRAE=10.526;MAF_USDA=4.098
NC_035079.1	63478524	.	C	G	.	.	MAF_INRAE=8.333;MAF_USDA=17.647
NC_035079.1	63478534	.	T	C	.	.	MAF_INRAE=10.526;MAF_USDA=4.098
NC_035079.1	63478622	.	G	T	.	.	MAF_USDA=1.639
NC_035079.1	63478668	.	T	G	.	.	MAF_USDA=1.639
NC_035079.1	63478687	.	G	A	.	.	MAF_INRAE=36.709;MAF_USDA=34.706
NC_035079.1	63478740	.	C	T	.	.	MAF_USDA=1.639
NC_035079.1	63478765	.	A	T	.	.	MAF_INRAE=8.861;MAF_USDA=21.765
NC_035079.1	63478782	.	C	T	.	.	MAF_INRAE=3.797;MAF_USDA=10.588
NC_035079.1	63478792	.	G	A	.	.	MAF_INRAE=8.861;MAF_USDA=21.765
NC_035079.1	63478795	.	T	C	.	.	MAF_USDA=2.459
NC_035079.1	63478805	.	A	T	.	.	MAF_INRAE=8.861;MAF_USDA=21.765
NC_035079.1	63478806	.	A	G	.	.	MAF_INRAE=8.333;MAF_USDA=21.765
NC_035079.1	63478847	.	G	A	.	.	MAF_INRAE=10.526;MAF_USDA=4.098
NC_035079.1	63478863	.	G	A	.	.	MAF_USDA=1.639
NC_035079.1	63478914	.	A	C	.	.	MAF_INRAE=41.139;MAF_USDA=22.941
NC_035079.1	63478927	.	T	G	.	.	MAF_USDA=6.557
NC_035079.1	63478944	.	G	A	.	.	MAF_USDA=1.639
NC_035079.1	63478955	.	T	G	.	.	MAF_INRAE=2.5
NC_035079.1	63478969	.	C	T	.	.	MAF_INRAE=8.333;MAF_USDA=21.176
NC_035079.1	63479107	.	T	C	.	.	MAF_USDA=5.738
NC_035079.1	63479188	.	A	G	.	.	MAF_USDA=5.833
NC_035079.1	63479202	.	T	A	.	.	MAF_INRAE=5.696;MAF_USDA=7.647
NC_035079.1	63479288	.	T	A	.	.	MAF_USDA=29.268
NC_035079.1	63479289	.	A	T	.	.	MAF_INRAE=10.526
NC_035079.1	63479299	.	T	A	.	.	MAF_INRAE=10.526;MAF_USDA=19.277
NC_035079.1	63479495	.	C	T	.	.	MAF_INRAE=6.667
NC_035079.1	63479634	.	A	T	.	.	MAF_INRAE=10.526;MAF_USDA=9.836
NC_035079.1	63479643	.	G	A	.	.	MAF_INRAE=10.526;MAF_USDA=9.836
NC_035079.1	63479709	.	T	C	.	.	MAF_INRAE=7.5;MAF_USDA=4.706
NC_035079.1	63479713	.	G	T	.	.	MAF_INRAE=7.5;MAF_USDA=14.706
NC_035079.1	63479719	.	A	C	.	.	MAF_USDA=1.639
NC_035079.1	63479861	.	G	A	.	.	MAF_USDA=2.459
NC_035079.1	63479869	.	G	A	.	.	MAF_USDA=2.353
NC_035079.1	63479999	.	G	A	.	.	MAF_USDA=4.167
NC_035079.1	63480820	.	C	G	.	.	MAF_USDA=2.083
NC_035079.1	63480956	.	T	C	.	.	MAF_USDA=2.083
NC_035079.1	63480969	.	T	A	.	.	MAF_USDA=41.667
NC_035079.1	63481002	.	T	C	.	.	MAF_USDA=12.5
NC_035079.1	63481006	.	A	G	.	.	MAF_USDA=19.048
NC_035079.1	63481011	.	G	C	.	.	MAF_USDA=4.762
NC_035079.1	63481107	.	T	C	.	.	MAF_INRAE=8.861;MAF_USDA=20.588
NC_035079.1	63481139	.	T	A	.	.	MAF_INRAE=8.333
NC_035079.1	63481202	.	G	T	.	.	MAF_USDA=1.639
NC_035079.1	63481252	.	A	C	.	.	MAF_INRAE=8.333;MAF_USDA=4.706
NC_035079.1	63481320	.	G	A	.	.	MAF_INRAE=37.342;MAF_USDA=17.647
NC_035079.1	63481330	.	T	C	.	.	MAF_INRAE=10.526;MAF_USDA=10.656
NC_035079.1	63481455	.	G	A	.	.	MAF_INRAE=8.861;MAF_USDA=21.765
NC_035079.1	63481462	.	C	T	.	.	MAF_USDA=1.639
NC_035079.1	63481469	.	A	T	.	.	MAF_USDA=1.639
NC_035079.1	63481470	.	G	T	.	.	MAF_USDA=1.639
NC_035079.1	63481474	.	G	A	.	.	MAF_USDA=1.639
NC_035079.1	63481479	.	A	T	.	.	MAF_USDA=6.557
NC_035079.1	63481497	.	G	A	.	.	MAF_USDA=1.639
NC_035079.1	63481512	.	G	A	.	.	MAF_USDA=1.639
NC_035079.1	63481519	.	A	T	.	.	MAF_INRAE=10.526
NC_035079.1	63481547	.	C	A	.	.	MAF_INRAE=8.861;MAF_USDA=21.176
NC_035079.1	63481549	.	G	A	.	.	MAF_USDA=3.279
NC_035079.1	63481577	.	A	T	.	.	MAF_INRAE=8.861;MAF_USDA=21.176
NC_035079.1	63481605	.	A	G	.	.	MAF_INRAE=10.526;MAF_USDA=4.098
NC_035079.1	63481886	.	A	T	.	.	MAF_INRAE=3.333;MAF_USDA=4.706
NC_035079.1	63481895	.	C	A	.	.	MAF_USDA=4.098
NC_035079.1	63481911	.	C	T	.	.	MAF_USDA=1.639
NC_035079.1	63481920	.	G	A	.	.	MAF_INRAE=16.456;MAF_USDA=10.588
NC_035079.1	63481951	.	T	C	.	.	MAF_INRAE=6.667;MAF_USDA=5.882
NC_035079.1	63481959	.	C	A	.	.	MAF_INRAE=10.526;MAF_USDA=4.918
NC_035079.1	63482005	.	G	T	.	.	MAF_INRAE=4.167
NC_035079.1	63482045	.	T	A	.	.	MAF_INRAE=8.333
NC_035079.1	63482066	.	G	T	.	.	MAF_INRAE=2.5
NC_035079.1	63482070	.	C	T	.	.	MAF_INRAE=21.053
NC_035079.1	63482131	.	G	A	.	.	MAF_INRAE=2.5;MAF_USDA=6.557
NC_035079.1	63482132	.	A	T	.	.	MAF_INRAE=2.5;MAF_USDA=6.557
NC_035079.1	63482168	.	C	A	.	.	MAF_INRAE=8.861;MAF_USDA=20.588
NC_035079.1	63482173	.	C	A	.	.	MAF_INRAE=8.861;MAF_USDA=20.588
NC_035079.1	63482186	.	T	C	.	.	MAF_INRAE=8.333;MAF_USDA=4.706
NC_035079.1	63482304	.	T	A	.	.	MAF_USDA=5.738
NC_035079.1	63482338	.	T	A	.	.	MAF_INRAE=8.861;MAF_USDA=21.765
NC_035079.1	63482414	.	T	C	.	.	MAF_INRAE=14.167;MAF_USDA=8.333
NC_035079.1	63482424	.	C	T	.	.	MAF_INRAE=8.861;MAF_USDA=21.176
NC_035079.1	63482426	.	G	A	.	.	MAF_INRAE=6.667;MAF_USDA=8.235
NC_035079.1	63482510	.	T	G	.	.	MAF_INRAE=8.228;MAF_USDA=21.176
NC_035079.1	63482526	.	C	T	.	.	MAF_INRAE=7.5;MAF_USDA=4.706
NC_035079.1	63482548	.	G	T	.	.	MAF_INRAE=14.167;MAF_USDA=2.941
NC_035079.1	63482551	.	G	T	.	.	MAF_INRAE=47.468;MAF_USDA=48.824
NC_035079.1	63482563	.	T	C	.	.	MAF_INRAE=2.5
NC_035079.1	63482565	.	G	A	.	.	MAF_INRAE=6.667
NC_035079.1	63482599	.	C	T	.	.	MAF_USDA=8.824
NC_035079.1	63482668	.	A	G	.	.	MAF_INRAE=8.861;MAF_USDA=21.765
NC_035079.1	63482684	.	C	T	.	.	MAF_INRAE=2.5;MAF_USDA=8.197
NC_035079.1	63482685	.	G	A	.	.	MAF_INRAE=8.861;MAF_USDA=21.176
NC_035079.1	63482767	.	T	C	.	.	MAF_INRAE=12.5;MAF_USDA=5.294
NC_035079.1	63482780	.	G	T	.	.	MAF_USDA=2.459
NC_035079.1	63482817	.	A	C	.	.	MAF_INRAE=8.861;MAF_USDA=19.412
NC_035079.1	63482895	.	C	T	.	.	MAF_INRAE=10.526;MAF_USDA=4.098
NC_035079.1	63482923	.	A	G	.	.	MAF_INRAE=8.861;MAF_USDA=21.765
NC_035079.1	63482951	.	C	T	.	.	MAF_USDA=3.279
NC_035079.1	63482989	.	G	T	.	.	MAF_INRAE=8.861;MAF_USDA=22.353
NC_035079.1	63482991	.	G	A	.	.	MAF_USDA=2.459
NC_035079.1	63483099	.	T	C	.	.	MAF_USDA=2.941
NC_035079.1	63483107	.	G	T	.	.	MAF_INRAE=6.667;MAF_USDA=8.235
NC_035079.1	63483112	.	C	A	.	.	MAF_INRAE=8.861;MAF_USDA=22.941
NC_035079.1	63483159	.	A	C	.	.	MAF_INRAE=8.861;MAF_USDA=21.765
NC_035079.1	63483323	.	T	G	.	.	MAF_INRAE=8.861;MAF_USDA=22.941
NC_035079.1	63483352	.	C	G	.	.	MAF_INRAE=8.861;MAF_USDA=22.353
NC_035079.1	63483386	.	G	T	.	.	MAF_INRAE=6.667
NC_035079.1	63483403	.	A	C	.	.	MAF_INRAE=41.772;MAF_USDA=25.294
NC_035079.1	63483554	.	C	G	.	.	MAF_USDA=7.059
NC_035079.1	63483559	.	G	A	.	.	MAF_USDA=7.059
NC_035079.1	63483567	.	T	C	.	.	MAF_USDA=10.0
NC_035079.1	63483606	.	T	C	.	.	MAF_INRAE=47.368;MAF_USDA=49.412
NC_035079.1	63483775	.	G	A	.	.	MAF_INRAE=10.526
NC_035079.1	63483787	.	C	A	.	.	MAF_INRAE=10.0;MAF_USDA=16.265
NC_035079.1	63483792	.	G	A	.	.	MAF_USDA=4.237
NC_035079.1	63483793	.	A	C	.	.	MAF_USDA=4.237
NC_035079.1	63483799	.	A	T	.	.	MAF_INRAE=10.833;MAF_USDA=21.084
NC_035079.1	63483805	.	A	C	.	.	MAF_USDA=4.118
NC_035079.1	63483812	.	G	A	.	.	MAF_INRAE=42.5;MAF_USDA=31.176
NC_035079.1	63483816	.	A	C	.	.	MAF_USDA=4.167
NC_035079.1	63483818	.	C	G	.	.	MAF_USDA=7.647
NC_035079.1	63483829	.	A	C	.	.	MAF_USDA=5.294
NC_035079.1	63483836	.	T	A	.	.	MAF_USDA=3.279
NC_035079.1	63483839	.	C	T	.	.	MAF_USDA=8.824
NC_035079.1	63483853	.	A	G	.	.	MAF_USDA=3.279
NC_035079.1	63483861	.	A	G	.	.	MAF_USDA=3.279
NC_035079.1	63483865	.	G	T	.	.	MAF_USDA=4.098
NC_035079.1	63483877	.	C	G	.	.	MAF_INRAE=16.456;MAF_USDA=10.0
NC_035079.1	63483879	.	A	G	.	.	MAF_USDA=4.918
NC_035079.1	63483909	.	C	T	.	.	MAF_INRAE=2.5
NC_035079.1	63483921	.	GAAAAAAAG	GAAAAAAAT	.	.	MAF_USDA=8.333
NC_035079.1	63483929	.	G	T	.	.	MAF_INRAE=10.526;MAF_USDA=21.311
NC_035079.1	63483933	.	T	C	.	.	MAF_INRAE=20.0;MAF_USDA=10.417
NC_035079.1	63483981	.	G	A	.	.	MAF_INRAE=25.949;MAF_USDA=40.588
NC_035079.1	63483990	.	G	A	.	.	MAF_INRAE=12.5;MAF_USDA=5.882
NC_035079.1	63484053	.	A	C	.	.	MAF_INRAE=6.962;MAF_USDA=13.529
NC_035079.1	63484128	.	C	A	.	.	MAF_USDA=10.417
NC_035079.1	63484183	.	T	A	.	.	MAF_INRAE=13.924;MAF_USDA=15.294
NC_035079.1	63484198	.	C	A	.	.	MAF_USDA=1.639
NC_035079.1	63484202	.	A	G	.	.	MAF_USDA=7.377
NC_035079.1	63484305	.	T	G	.	.	MAF_INRAE=14.557;MAF_USDA=37.647
NC_035079.1	63484340	.	T	C	.	.	MAF_INRAE=36.709;MAF_USDA=23.529
NC_035079.1	63484367	.	C	A	.	.	MAF_INRAE=2.5
NC_035079.1	63484387	.	A	T	.	.	MAF_INRAE=2.5;MAF_USDA=2.941
NC_035079.1	63484397	.	G	A	.	.	MAF_USDA=1.639
NC_035079.1	63484416	.	G	T	.	.	MAF_INRAE=21.053
NC_035079.1	63484442	.	T	C	.	.	MAF_INRAE=1.667
NC_035079.1	63484505	.	G	A	.	.	MAF_USDA=2.459
NC_035079.1	63484543	.	A	G	.	.	MAF_INRAE=6.667;MAF_USDA=23.529
NC_035079.1	63484545	.	A	G	.	.	MAF_INRAE=2.5
NC_035079.1	63484571	.	A	T	.	.	MAF_USDA=2.353
NC_035079.1	63484574	.	C	A	.	.	MAF_INRAE=24.684;MAF_USDA=17.647
NC_035079.1	63484700	.	A	G	.	.	MAF_USDA=2.353
NC_035079.1	63484706	.	T	G	.	.	MAF_INRAE=16.456;MAF_USDA=10.588
NC_035079.1	63484789	.	A	C	.	.	MAF_INRAE=2.5;MAF_USDA=1.639
NC_035079.1	63484836	.	G	C	.	.	MAF_USDA=4.918
NC_035079.1	63484865	.	C	T	.	.	MAF_INRAE=2.5
NC_035079.1	63484920	.	A	G	.	.	MAF_INRAE=14.557;MAF_USDA=24.706
NC_035079.1	63484983	.	C	T	.	.	MAF_USDA=9.016
NC_035079.1	63485010	.	G	C	.	.	MAF_INRAE=2.5;MAF_USDA=1.639
NC_035079.1	63485031	.	C	A	.	.	MAF_USDA=2.459
NC_035079.1	63485124	.	A	C	.	.	MAF_INRAE=2.5
NC_035079.1	63485126	.	A	T	.	.	MAF_USDA=2.459
NC_035079.1	63485149	.	G	A	.	.	MAF_INRAE=13.924;MAF_USDA=37.647
NC_035079.1	63485175	.	A	G	.	.	MAF_INRAE=44.304;MAF_USDA=39.412
NC_035079.1	63485240	.	C	G	.	.	MAF_INRAE=36.076;MAF_USDA=20.0
NC_035079.1	63485269	.	G	A	.	.	MAF_USDA=4.167
NC_035079.1	63485310	.	G	A	.	.	MAF_USDA=9.836
NC_035079.1	63485315	.	C	T	.	.	MAF_USDA=1.639
NC_035079.1	63485328	.	G	T	.	.	MAF_INRAE=6.667;MAF_USDA=13.115
NC_035079.1	63485331	.	G	A	.	.	MAF_USDA=2.459
NC_035079.1	63485370	.	T	A	.	.	MAF_INRAE=6.667;MAF_USDA=13.115
NC_035079.1	63485418	.	A	C	.	.	MAF_USDA=3.279
NC_035079.1	63485432	.	C	T	.	.	MAF_USDA=9.836
NC_035079.1	63485485	.	G	C	.	.	MAF_INRAE=6.667;MAF_USDA=9.836
NC_035079.1	63485510	.	G	A	.	.	MAF_USDA=1.639
NC_035079.1	63485517	.	T	C	.	.	MAF_USDA=1.19
NC_035079.1	63485518	.	ACCGGCACCCCCT	ACCGGCACCCCCC	.	.	MAF_USDA=50.0
NC_035079.1	63485530	.	T	C	.	.	MAF_INRAE=48.101
NC_035079.1	63485564	.	T	C	.	.	MAF_INRAE=37.342;MAF_USDA=20.0
NC_035079.1	63485583	.	T	G	.	.	MAF_USDA=8.197
NC_035079.1	63485585	.	T	A	.	.	MAF_USDA=8.235
NC_035079.1	63485603	.	A	G	.	.	MAF_USDA=2.459
NC_035079.1	63485604	.	T	G	.	.	MAF_USDA=11.176
NC_035079.1	63485617	.	C	T	.	.	MAF_USDA=11.765
NC_035079.1	63485618	.	T	G	.	.	MAF_USDA=23.77
NC_035079.1	63485681	.	A	T	.	.	MAF_USDA=14.706
NC_035079.1	63485683	.	C	T	.	.	MAF_USDA=2.459
NC_035079.1	63485684	.	G	A	.	.	MAF_USDA=17.647
NC_035079.1	63485692	.	C	T	.	.	MAF_USDA=12.941
NC_035079.1	63485755	.	G	T	.	.	MAF_INRAE=11.667;MAF_USDA=16.471
NC_035079.1	63485783	.	G	A	.	.	MAF_INRAE=38.333;MAF_USDA=42.353
NC_035079.1	63485784	.	G	A	.	.	MAF_INRAE=38.333;MAF_USDA=28.235
NC_035079.1	63485828	.	T	C	.	.	MAF_INRAE=31.667;MAF_USDA=32.353
NC_035079.1	63485881	.	T	C	.	.	MAF_INRAE=6.667;MAF_USDA=12.295
NC_035079.1	63485897	.	C	A	.	.	MAF_USDA=1.639
NC_035079.1	63485932	.	T	G	.	.	MAF_INRAE=10.759;MAF_USDA=18.824
NC_035079.1	63486034	.	G	C	.	.	MAF_INRAE=37.342;MAF_USDA=17.647
NC_035079.1	63486058	.	G	C	.	.	MAF_USDA=4.918
NC_035079.1	63486079	.	T	C	.	.	MAF_INRAE=12.658;MAF_USDA=15.294
NC_035079.1	63486103	.	C	T	.	.	MAF_INRAE=5.063;MAF_USDA=4.706
NC_035079.1	63486104	.	C	A	.	.	MAF_USDA=11.475
NC_035079.1	63486114	.	T	C	.	.	MAF_INRAE=20.886;MAF_USDA=38.824
NC_035079.1	63486116	.	T	G	.	.	MAF_INRAE=11.667;MAF_USDA=21.176
NC_035079.1	63486142	.	T	G	.	.	MAF_USDA=4.167
NC_035079.1	63486235	.	T	A	.	.	MAF_USDA=10.656
NC_035079.1	63486259	.	T	C	.	.	MAF_USDA=9.836
NC_035079.1	63486275	.	A	T	.	.	MAF_USDA=25.294
NC_035079.1	63486545	.	T	A	.	.	MAF_INRAE=35.0;MAF_USDA=27.083
NC_035079.1	63486590	.	G	C	.	.	MAF_USDA=18.033
NC_035079.1	63486713	.	A	G	.	.	MAF_INRAE=8.333;MAF_USDA=18.235
NC_035079.1	63486754	.	C	T	.	.	MAF_USDA=5.738
NC_035079.1	63486768	.	A	C	.	.	MAF_INRAE=30.38;MAF_USDA=34.118
NC_035079.1	63486775	.	G	A	.	.	MAF_INRAE=12.658;MAF_USDA=19.412
NC_035079.1	63486838	.	A	G	.	.	MAF_USDA=15.574
NC_035079.1	63486911	.	T	C	.	.	MAF_USDA=9.836
NC_035079.1	63486962	.	G	T	.	.	MAF_USDA=10.417
NC_035079.1	63487023	.	G	A	.	.	MAF_INRAE=30.38;MAF_USDA=35.542
NC_035079.1	63487116	.	C	G	.	.	MAF_INRAE=8.333;MAF_USDA=33.133
NC_035079.1	63487119	.	G	A	.	.	MAF_USDA=4.167
NC_035079.1	63487279	.	G	A	.	.	MAF_INRAE=8.333;MAF_USDA=14.583
NC_035079.1	63487282	.	C	A	.	.	MAF_INRAE=8.333;MAF_USDA=14.583
NC_035079.1	63487330	.	C	A	.	.	MAF_INRAE=8.333;MAF_USDA=27.059
NC_035079.1	63487341	.	C	T	.	.	MAF_INRAE=24.051;MAF_USDA=26.471
NC_035079.1	63487473	.	C	T	.	.	MAF_USDA=13.934
NC_035079.1	63487529	.	A	G	.	.	MAF_INRAE=9.167;MAF_USDA=18.235
NC_035079.1	63487530	.	A	T	.	.	MAF_USDA=10.417
NC_035079.1	63487539	.	A	C	.	.	MAF_USDA=3.279
NC_035079.1	63487614	.	C	A	.	.	MAF_USDA=3.279
NC_035079.1	63487673	.	C	T	.	.	MAF_USDA=6.557
NC_035079.1	63487716	.	C	G	.	.	MAF_INRAE=5.833
NC_035079.1	63487796	.	A	G	.	.	MAF_USDA=1.639
NC_035079.1	63487839	.	C	A	.	.	MAF_USDA=5.738
NC_035079.1	63487883	.	A	G	.	.	MAF_USDA=18.033
NC_035079.1	63487965	.	A	G	.	.	MAF_INRAE=8.333;MAF_USDA=14.118
NC_035079.1	63488050	.	A	T	.	.	MAF_USDA=1.639
NC_035079.1	63488077	.	C	T	.	.	MAF_USDA=1.639
NC_035079.1	63488142	.	A	G	.	.	MAF_USDA=10.656
NC_035079.1	63488230	.	A	G	.	.	MAF_INRAE=2.5
NC_035079.1	63488297	.	T	C	.	.	MAF_INRAE=30.38;MAF_USDA=7.647
NC_035079.1	63488373	.	T	C	.	.	MAF_USDA=11.475
NC_035079.1	63488407	.	A	C	.	.	MAF_INRAE=29.747;MAF_USDA=33.529
NC_035079.1	63488443	.	A	G	.	.	MAF_INRAE=3.333;MAF_USDA=13.934
NC_035079.1	63488514	.	T	G	.	.	MAF_USDA=14.167
NC_035079.1	63488632	.	A	G	.	.	MAF_USDA=3.279
NC_035079.1	63488655	.	T	G	.	.	MAF_USDA=4.167
NC_035079.1	63488771	.	G	A	.	.	MAF_USDA=3.279
NC_035079.1	63488839	.	T	C	.	.	MAF_INRAE=7.595;MAF_USDA=20.0
NC_035079.1	63488875	.	C	G	.	.	MAF_USDA=3.279
NC_035079.1	63488933	.	G	A	.	.	MAF_INRAE=6.962;MAF_USDA=17.059
NC_035079.1	63488962	.	A	G	.	.	MAF_INRAE=2.5;MAF_USDA=9.836
NC_035079.1	63488983	.	T	A	.	.	MAF_INRAE=2.5
NC_035079.1	63488984	.	C	A	.	.	MAF_INRAE=2.5
NC_035079.1	63488999	.	G	A	.	.	MAF_USDA=3.279
NC_035079.1	63489167	.	C	A	.	.	MAF_USDA=10.656
NC_035079.1	63489175	.	C	T	.	.	MAF_INRAE=7.5;MAF_USDA=4.118
NC_035079.1	63489209	.	G	A	.	.	MAF_INRAE=2.5
NC_035079.1	63489238	.	G	T	.	.	MAF_USDA=14.754
NC_035079.1	63489243	.	A	T	.	.	MAF_INRAE=30.38;MAF_USDA=10.0
NC_035079.1	63489352	.	A	T	.	.	MAF_USDA=9.836
NC_035079.1	63489399	.	A	C	.	.	MAF_INRAE=1.667
NC_035079.1	63489451	.	A	T	.	.	MAF_INRAE=2.5
NC_035079.1	63489488	.	T	C	.	.	MAF_USDA=2.459
NC_035079.1	63489533	.	T	C	.	.	MAF_USDA=3.279
NC_035079.1	63489620	.	A	G	.	.	MAF_USDA=1.765
NC_035079.1	63489673	.	T	C	.	.	MAF_INRAE=31.013;MAF_USDA=32.941
NC_035079.1	63489922	.	C	A	.	.	MAF_USDA=10.656
NC_035079.1	63489926	.	A	T	.	.	MAF_USDA=2.353
NC_035079.1	63489927	.	T	G	.	.	MAF_USDA=2.353
NC_035079.1	63489963	.	A	C	.	.	MAF_USDA=3.279
NC_035079.1	63489965	.	T	A	.	.	MAF_INRAE=5.063;MAF_USDA=4.706
NC_035079.1	63489979	.	C	T	.	.	MAF_INRAE=2.5;MAF_USDA=6.557
NC_035079.1	63489993	.	A	T	.	.	MAF_USDA=6.557
NC_035079.1	63490017	.	C	T	.	.	MAF_INRAE=2.5;MAF_USDA=16.393
NC_035079.1	63490019	.	A	C	.	.	MAF_USDA=4.098
NC_035079.1	63490054	.	C	G	.	.	MAF_INRAE=12.5;MAF_USDA=7.647
NC_035079.1	63490091	.	G	A	.	.	MAF_INRAE=5.833;MAF_USDA=6.557
NC_035079.1	63490110	.	G	T	.	.	MAF_USDA=9.836
NC_035079.1	63490130	.	G	A	.	.	MAF_USDA=9.836
NC_035079.1	63490131	.	G	T	.	.	MAF_USDA=9.836
NC_035079.1	63490142	.	A	G	.	.	MAF_USDA=2.083
NC_035079.1	63490144	.	A	T	.	.	MAF_USDA=9.836
NC_035079.1	63490173	.	C	T	.	.	MAF_USDA=11.176
NC_035079.1	63490192	.	T	A	.	.	MAF_USDA=9.167
NC_035079.1	63490371	.	A	G	.	.	MAF_USDA=41.667
NC_035079.1	63490388	.	C	T	.	.	MAF_USDA=6.557
NC_035079.1	63490445	.	T	G	.	.	MAF_INRAE=15.789;MAF_USDA=32.941
NC_035079.1	63490474	.	T	C	.	.	MAF_USDA=9.836
NC_035079.1	63490522	.	G	A	.	.	MAF_USDA=11.475
NC_035079.1	63490590	.	G	A	.	.	MAF_USDA=10.656
NC_035079.1	63490706	.	A	G	.	.	MAF_USDA=10.656
NC_035079.1	63490892	.	T	C	.	.	MAF_USDA=1.667
NC_035079.1	63491004	.	T	A	.	.	MAF_USDA=6.557
NC_035079.1	63491012	.	G	A	.	.	MAF_INRAE=16.456;MAF_USDA=25.0
NC_035079.1	63491092	.	A	C	.	.	MAF_INRAE=11.667;MAF_USDA=5.738
NC_035079.1	63491118	.	C	T	.	.	MAF_INRAE=30.38;MAF_USDA=37.647
NC_035079.1	63491187	.	A	G	.	.	MAF_INRAE=15.789;MAF_USDA=25.0
NC_035079.1	63491209	.	C	T	.	.	MAF_INRAE=30.38;MAF_USDA=32.941
NC_035079.1	63491272	.	C	A	.	.	MAF_USDA=4.098
NC_035079.1	63491276	.	A	C	.	.	MAF_INRAE=6.667;MAF_USDA=5.738
NC_035079.1	63491314	.	A	C	.	.	MAF_INRAE=30.38;MAF_USDA=36.471
NC_035079.1	63491342	.	A	T	.	.	MAF_USDA=4.098
NC_035079.1	63491401	.	C	T	.	.	MAF_INRAE=31.013;MAF_USDA=31.765
NC_035079.1	63491517	.	G	A	.	.	MAF_INRAE=15.0;MAF_USDA=26.471
NC_035079.1	63491611	.	G	C	.	.	MAF_USDA=1.639
NC_035079.1	63491612	.	G	A	.	.	MAF_USDA=2.459
NC_035079.1	63491625	.	G	A	.	.	MAF_USDA=4.918
NC_035079.1	63491647	.	T	C	.	.	MAF_INRAE=14.167;MAF_USDA=27.647
NC_035079.1	63491653	.	C	T	.	.	MAF_INRAE=29.747;MAF_USDA=10.588
NC_035079.1	63491736	.	T	C	.	.	MAF_INRAE=14.167;MAF_USDA=13.529
NC_035079.1	63491773	.	A	T	.	.	MAF_USDA=3.529
NC_035079.1	63491861	.	C	T	.	.	MAF_INRAE=19.62;MAF_USDA=37.059
NC_035079.1	63491907	.	G	A	.	.	MAF_INRAE=15.0;MAF_USDA=11.905
NC_035079.1	63492153	.	G	A	.	.	MAF_USDA=1.639
NC_035079.1	63492273	.	G	C	.	.	MAF_INRAE=17.722
NC_035079.1	63492321	.	C	T	.	.	MAF_INRAE=2.5
NC_035079.1	63492344	.	A	C	.	.	MAF_USDA=5.833
NC_035079.1	63492350	.	T	A	.	.	MAF_INRAE=13.333;MAF_USDA=2.976
NC_035079.1	63492351	.	G	T	.	.	MAF_INRAE=13.333;MAF_USDA=2.976
NC_035079.1	63492384	.	T	G	.	.	MAF_USDA=11.475
NC_035079.1	63492507	.	G	A	.	.	MAF_USDA=8.197
NC_035079.1	63492511	.	C	T	.	.	MAF_INRAE=15.0;MAF_USDA=25.294
NC_035079.1	63492519	.	G	A	.	.	MAF_USDA=7.377
NC_035079.1	63492527	.	G	A	.	.	MAF_INRAE=10.526;MAF_USDA=1.639
NC_035079.1	63492564	.	T	A	.	.	MAF_USDA=3.279
NC_035079.1	63492587	.	G	A	.	.	MAF_USDA=11.475
NC_035079.1	63492592	.	C	T	.	.	MAF_INRAE=2.5;MAF_USDA=2.459
NC_035079.1	63492720	.	T	G	.	.	MAF_INRAE=30.38;MAF_USDA=38.235
NC_035079.1	63492737	.	T	A	.	.	MAF_USDA=6.557
NC_035079.1	63492742	.	C	T	.	.	MAF_USDA=12.295
NC_035079.1	63493045	.	C	T	.	.	MAF_INRAE=16.667;MAF_USDA=31.765
NC_035079.1	63493051	.	T	G	.	.	MAF_USDA=2.459
NC_035079.1	63493129	.	G	A	.	.	MAF_USDA=4.918
NC_035079.1	63493220	.	T	A	.	.	MAF_USDA=1.639
NC_035079.1	63493351	.	A	C	.	.	MAF_INRAE=41.139;MAF_USDA=35.882
NC_035079.1	63493356	.	A	C	.	.	MAF_INRAE=41.139;MAF_USDA=30.952
NC_035079.1	63493386	.	A	C	.	.	MAF_USDA=1.639
NC_035079.1	63493417	.	C	T	.	.	MAF_USDA=1.639
NC_035079.1	63493418	.	G	A	.	.	MAF_USDA=4.918
NC_035079.1	63493482	.	T	C	.	.	MAF_USDA=14.583
NC_035079.1	63493524	.	A	T	.	.	MAF_USDA=3.279
NC_035079.1	63493537	.	A	G	.	.	MAF_INRAE=43.038;MAF_USDA=31.176
NC_035079.1	63493560	.	C	T	.	.	MAF_INRAE=43.038;MAF_USDA=30.0
NC_035079.1	63493640	.	G	T	.	.	MAF_INRAE=2.5;MAF_USDA=15.574
NC_035079.1	63493648	.	G	A	.	.	MAF_INRAE=16.456;MAF_USDA=11.176
NC_035079.1	63493739	.	G	A	.	.	MAF_INRAE=39.241;MAF_USDA=41.176
NC_035079.1	63493825	.	G	C	.	.	MAF_INRAE=39.241;MAF_USDA=33.333
NC_035079.1	63493988	.	A	G	.	.	MAF_INRAE=41.139;MAF_USDA=37.5
NC_035079.1	63494036	.	G	T	.	.	MAF_USDA=3.279
NC_035079.1	63494050	.	A	T	.	.	MAF_USDA=1.639
NC_035079.1	63494118	.	T	C	.	.	MAF_INRAE=3.333;MAF_USDA=19.672
NC_035079.1	63494129	.	C	A	.	.	MAF_USDA=8.824
NC_035079.1	63494278	.	G	C	.	.	MAF_INRAE=5.063;MAF_USDA=4.762
NC_035079.1	63494285	.	G	A	.	.	MAF_INRAE=43.038;MAF_USDA=29.762
NC_035079.1	63494295	.	G	T	.	.	MAF_INRAE=10.526
NC_035079.1	63494366	.	A	G	.	.	MAF_INRAE=26.667;MAF_USDA=10.588
NC_035079.1	63494403	.	A	G	.	.	MAF_USDA=1.639
NC_035079.1	63494469	.	G	A	.	.	MAF_INRAE=7.5;MAF_USDA=5.882
NC_035079.1	63494471	.	A	T	.	.	MAF_INRAE=16.456;MAF_USDA=11.176
NC_035079.1	63494476	.	G	T	.	.	MAF_INRAE=16.456;MAF_USDA=11.176
NC_035079.1	63494501	.	G	T	.	.	MAF_INRAE=2.5;MAF_USDA=18.852
NC_035079.1	63494570	.	G	A	.	.	MAF_INRAE=2.5;MAF_USDA=19.672
NC_035079.1	63494581	.	C	T	.	.	MAF_INRAE=2.5;MAF_USDA=19.672
NC_035079.1	63494633	.	T	C	.	.	MAF_INRAE=26.667;MAF_USDA=10.588
NC_035079.1	63494671	.	A	T	.	.	MAF_INRAE=41.772;MAF_USDA=30.0
NC_035079.1	63494691	.	G	A	.	.	MAF_INRAE=2.5;MAF_USDA=13.934
NC_035079.1	63494800	.	T	G	.	.	MAF_INRAE=15.789
NC_035079.1	63494802	.	G	T	.	.	MAF_INRAE=20.0;MAF_USDA=35.294
NC_035079.1	63494909	.	C	G	.	.	MAF_INRAE=26.667;MAF_USDA=10.0
NC_035079.1	63494999	.	T	A	.	.	MAF_INRAE=2.5;MAF_USDA=18.852
NC_035079.1	63495000	.	T	A	.	.	MAF_INRAE=2.5;MAF_USDA=21.311
NC_035079.1	63495001	.	T	A	.	.	MAF_INRAE=28.333;MAF_USDA=31.176
NC_035079.1	63495061	.	G	A	.	.	MAF_USDA=2.353
NC_035079.1	63495106	.	C	T	.	.	MAF_USDA=6.557
NC_035079.1	63495122	.	G	T	.	.	MAF_INRAE=5.063;MAF_USDA=4.706
NC_035079.1	63495124	.	T	C	.	.	MAF_INRAE=39.241;MAF_USDA=50.0
NC_035079.1	63495126	.	C	A	.	.	MAF_INRAE=6.667;MAF_USDA=5.738
NC_035079.1	63495186	.	T	C	.	.	MAF_INRAE=41.139;MAF_USDA=40.0
NC_035079.1	63495253	.	C	T	.	.	MAF_INRAE=18.987;MAF_USDA=39.412
NC_035079.1	63495276	.	T	A	.	.	MAF_USDA=25.0
NC_035079.1	63495277	.	G	A	.	.	MAF_INRAE=15.0;MAF_USDA=25.0
NC_035079.1	63495298	.	A	C	.	.	MAF_INRAE=26.667;MAF_USDA=10.588
NC_035079.1	63495306	.	A	T	.	.	MAF_INRAE=39.241;MAF_USDA=41.176
NC_035079.1	63495329	.	G	A	.	.	MAF_INRAE=2.5;MAF_USDA=15.574
NC_035079.1	63495336	.	G	C	.	.	MAF_INRAE=2.5;MAF_USDA=14.754
NC_035079.1	63495490	.	T	C	.	.	MAF_INRAE=13.291;MAF_USDA=11.765
NC_035079.1	63495496	.	C	T	.	.	MAF_INRAE=2.5;MAF_USDA=13.529
NC_035079.1	63495576	.	A	C	.	.	MAF_USDA=2.459
NC_035079.1	63495587	.	G	A	.	.	MAF_USDA=10.417
NC_035079.1	63495608	.	C	A	.	.	MAF_USDA=3.279
NC_035079.1	63495611	.	G	T	.	.	MAF_USDA=1.639
NC_035079.1	63495619	.	A	C	.	.	MAF_USDA=2.353
NC_035079.1	63495654	.	G	A	.	.	MAF_INRAE=8.333;MAF_USDA=10.417
NC_035079.1	63495698	.	G	T	.	.	MAF_INRAE=2.5;MAF_USDA=2.459
NC_035079.1	63495734	.	C	T	.	.	MAF_USDA=1.639
NC_035079.1	63495739	.	T	C	.	.	MAF_USDA=5.738
NC_035079.1	63495759	.	T	C	.	.	MAF_INRAE=5.063;MAF_USDA=9.412
NC_035079.1	63495814	.	A	G	.	.	MAF_INRAE=10.526
NC_035079.1	63495860	.	G	A	.	.	MAF_USDA=7.647
NC_035079.1	63495865	.	G	T	.	.	MAF_INRAE=19.62;MAF_USDA=45.294
NC_035079.1	63495890	.	T	C	.	.	MAF_INRAE=19.62;MAF_USDA=45.882
NC_035079.1	63495895	.	A	T	.	.	MAF_INRAE=19.62;MAF_USDA=46.471
NC_035079.1	63495908	.	T	A	.	.	MAF_INRAE=19.62;MAF_USDA=22.917
NC_035079.1	63495912	.	T	C	.	.	MAF_INRAE=20.833;MAF_USDA=27.083
NC_035079.1	63495941	.	C	T	.	.	MAF_INRAE=18.987;MAF_USDA=45.882
NC_035079.1	63495950	.	C	T	.	.	MAF_USDA=6.557
NC_035079.1	63495999	.	C	T	.	.	MAF_INRAE=15.823;MAF_USDA=44.706
NC_035079.1	63496063	.	G	T	.	.	MAF_INRAE=16.456;MAF_USDA=49.412
NC_035079.1	63496112	.	G	T	.	.	MAF_USDA=6.557
NC_035079.1	63496147	.	G	T	.	.	MAF_INRAE=41.139;MAF_USDA=29.412
NC_035079.1	63496149	.	G	T	.	.	MAF_INRAE=2.5;MAF_USDA=14.754
NC_035079.1	63496329	.	A	T	.	.	MAF_INRAE=25.833;MAF_USDA=10.588
NC_035079.1	63496375	.	C	T	.	.	MAF_USDA=3.279
NC_035079.1	63496399	.	C	A	.	.	MAF_INRAE=18.987;MAF_USDA=44.706
NC_035079.1	63496440	.	C	T	.	.	MAF_INRAE=12.5;MAF_USDA=4.918
NC_035079.1	63496510	.	A	C	.	.	MAF_INRAE=41.139;MAF_USDA=38.824
NC_035079.1	63496626	.	G	A	.	.	MAF_USDA=1.639
NC_035079.1	63496679	.	A	T	.	.	MAF_INRAE=1.667;MAF_USDA=13.934
NC_035079.1	63496802	.	G	T	.	.	MAF_USDA=4.918
NC_035079.1	63496825	.	C	T	.	.	MAF_INRAE=21.519;MAF_USDA=10.0
NC_035079.1	63496882	.	C	A	.	.	MAF_INRAE=41.139;MAF_USDA=34.118
NC_035079.1	63496948	.	T	C	.	.	MAF_INRAE=27.5;MAF_USDA=10.588
NC_035079.1	63496951	.	T	C	.	.	MAF_INRAE=41.772;MAF_USDA=30.588
NC_035079.1	63497056	.	A	T	.	.	MAF_INRAE=35.443;MAF_USDA=42.941
NC_035079.1	63497156	.	C	T	.	.	MAF_USDA=1.639
NC_035079.1	63497234	.	A	G	.	.	MAF_INRAE=30.38;MAF_USDA=11.765
NC_035079.1	63497246	.	A	G	.	.	MAF_INRAE=25.316;MAF_USDA=37.059
NC_035079.1	63497358	.	T	G	.	.	MAF_INRAE=20.253;MAF_USDA=45.238
NC_035079.1	63497433	.	G	A	.	.	MAF_INRAE=13.924;MAF_USDA=32.941
NC_035079.1	63497465	.	G	C	.	.	MAF_USDA=4.118
NC_035079.1	63497481	.	C	T	.	.	MAF_INRAE=12.5;MAF_USDA=2.459
NC_035079.1	63497649	.	G	A	.	.	MAF_USDA=5.738
NC_035079.1	63497670	.	T	A	.	.	MAF_INRAE=13.291;MAF_USDA=11.176
NC_035079.1	63497768	.	G	A	.	.	MAF_USDA=3.279
NC_035079.1	63497836	.	A	G	.	.	MAF_USDA=1.639
NC_035079.1	63497860	.	C	T	.	.	MAF_INRAE=34.177;MAF_USDA=30.588
NC_035079.1	63497961	.	T	G	.	.	MAF_INRAE=34.177;MAF_USDA=24.118
NC_035079.1	63497986	.	T	C	.	.	MAF_USDA=8.824
NC_035079.1	63498053	.	A	G	.	.	MAF_USDA=8.197
NC_035079.1	63498061	.	C	T	.	.	MAF_USDA=7.377
NC_035079.1	63498062	.	A	G	.	.	MAF_USDA=8.197
NC_035079.1	63498068	.	G	C	.	.	MAF_USDA=14.706
NC_035079.1	63498074	.	T	A	.	.	MAF_USDA=19.412
NC_035079.1	63498098	.	A	C	.	.	MAF_USDA=21.176
NC_035079.1	63498104	.	T	C	.	.	MAF_USDA=18.824
NC_035079.1	63498110	.	G	C	.	.	MAF_USDA=14.754
NC_035079.1	63498118	.	C	A	.	.	MAF_USDA=21.176
NC_035079.1	63498122	.	G	C	.	.	MAF_USDA=15.574
NC_035079.1	63498131	.	A	C	.	.	MAF_USDA=15.574
NC_035079.1	63498134	.	G	T	.	.	MAF_USDA=12.353
NC_035079.1	63498145	.	G	A	.	.	MAF_USDA=3.279
NC_035079.1	63498163	.	T	G	.	.	MAF_USDA=5.738
NC_035079.1	63498166	.	T	C	.	.	MAF_USDA=6.557
NC_035079.1	63498178	.	G	T	.	.	MAF_INRAE=6.329;MAF_USDA=13.529
NC_035079.1	63498214	.	A	G	.	.	MAF_USDA=6.471
NC_035079.1	63498222	.	T	A	.	.	MAF_USDA=20.833
NC_035079.1	63498261	.	A	G	.	.	MAF_USDA=3.279
NC_035079.1	63498294	.	T	C	.	.	MAF_INRAE=5.063;MAF_USDA=24.118
NC_035079.1	63498358	.	G	T	.	.	MAF_USDA=5.738
NC_035079.1	63498381	.	A	T	.	.	MAF_INRAE=34.177;MAF_USDA=23.529
NC_035079.1	63498397	.	G	C	.	.	MAF_USDA=12.353
NC_035079.1	63498471	.	T	A	.	.	MAF_USDA=9.524
NC_035079.1	63498473	.	A	T	.	.	MAF_USDA=2.5
NC_035079.1	63498486	.	T	A	.	.	MAF_INRAE=13.333;MAF_USDA=2.976
NC_035079.1	63498557	.	G	A	.	.	MAF_USDA=12.5
NC_035079.1	63498565	.	G	A	.	.	MAF_INRAE=2.5;MAF_USDA=12.5
NC_035079.1	63498614	.	G	C	.	.	MAF_USDA=12.941
NC_035079.1	63498675	.	C	T	.	.	MAF_INRAE=12.658;MAF_USDA=5.294
NC_035079.1	63498788	.	G	T	.	.	MAF_INRAE=34.177;MAF_USDA=23.529
NC_035079.1	63498828	.	C	T	.	.	MAF_INRAE=13.924;MAF_USDA=11.905
NC_035079.1	63498914	.	G	A	.	.	MAF_INRAE=5.063;MAF_USDA=11.905
NC_035079.1	63499037	.	C	A	.	.	MAF_INRAE=5.063;MAF_USDA=11.765
NC_035079.1	63499040	.	G	A	.	.	MAF_USDA=8.197
NC_035079.1	63499083	.	T	G	.	.	MAF_INRAE=5.063;MAF_USDA=25.294
NC_035079.1	63499114	.	G	T	.	.	MAF_USDA=3.279
NC_035079.1	63499137	.	C	G	.	.	MAF_INRAE=34.177;MAF_USDA=23.529
NC_035079.1	63499138	.	C	T	.	.	MAF_USDA=2.459
NC_035079.1	63499143	.	G	A	.	.	MAF_INRAE=13.291;MAF_USDA=11.176
NC_035079.1	63499146	.	A	G	.	.	MAF_INRAE=2.5;MAF_USDA=1.639
NC_035079.1	63499205	.	C	A	.	.	MAF_INRAE=10.526;MAF_USDA=24.706
NC_035079.1	63499426	.	T	C	.	.	MAF_USDA=11.475
NC_035079.1	63499497	.	C	A	.	.	MAF_INRAE=34.177;MAF_USDA=24.118
NC_035079.1	63499553	.	T	A	.	.	MAF_INRAE=25.833;MAF_USDA=7.647
NC_035079.1	63499617	.	T	C	.	.	MAF_INRAE=26.667;MAF_USDA=22.941
NC_035079.1	63499657	.	C	T	.	.	MAF_USDA=1.639
NC_035079.1	63499769	.	C	T	.	.	MAF_INRAE=2.5
NC_035079.1	63499926	.	G	T	.	.	MAF_USDA=1.639
NC_035079.1	63499939	.	G	T	.	.	MAF_USDA=2.353
NC_035079.1	63499972	.	C	G	.	.	MAF_INRAE=8.333;MAF_USDA=10.417
NC_035079.1	63500159	.	G	T	.	.	MAF_INRAE=27.848;MAF_USDA=29.412
NC_035079.1	63500260	.	T	A	.	.	MAF_INRAE=39.241;MAF_USDA=31.176
NC_035079.1	63500367	.	G	C	.	.	MAF_INRAE=28.481;MAF_USDA=28.824
NC_035079.1	63500386	.	A	C	.	.	MAF_USDA=4.167
NC_035079.1	63500465	.	C	T	.	.	MAF_USDA=4.918
NC_035079.1	63500468	.	C	G	.	.	MAF_USDA=13.529
NC_035079.1	63500510	.	T	C	.	.	MAF_INRAE=8.333;MAF_USDA=10.417
NC_035079.1	63500624	.	C	A	.	.	MAF_USDA=2.083
NC_035079.1	63500661	.	G	A	.	.	MAF_INRAE=4.167
NC_035079.1	63500687	.	T	G	.	.	MAF_USDA=13.529
NC_035079.1	63500773	.	A	C	.	.	MAF_INRAE=7.5;MAF_USDA=2.459
NC_035079.1	63500836	.	G	A	.	.	MAF_USDA=1.639
NC_035079.1	63500840	.	G	A	.	.	MAF_INRAE=29.114;MAF_USDA=44.118
NC_035079.1	63500895	.	C	T	.	.	MAF_INRAE=2.5
NC_035079.1	63500920	.	A	G	.	.	MAF_INRAE=47.5
NC_035079.1	63500938	.	A	T	.	.	MAF_INRAE=4.167
NC_035079.1	63500975	.	C	G	.	.	MAF_USDA=12.941
NC_035079.1	63501058	.	A	G	.	.	MAF_USDA=14.118
NC_035079.1	63501136	.	C	T	.	.	MAF_USDA=1.639
NC_035079.1	63501156	.	C	G	.	.	MAF_INRAE=27.215;MAF_USDA=28.824
NC_035079.1	63501204	.	A	T	.	.	MAF_USDA=4.706
NC_035079.1	63501306	.	G	T	.	.	MAF_USDA=3.279
NC_035079.1	63502117	.	G	A	.	.	MAF_USDA=4.167
NC_035079.1	63502282	.	A	G	.	.	MAF_USDA=9.836
NC_035079.1	63502316	.	C	T	.	.	MAF_INRAE=5.263;MAF_USDA=30.0
NC_035079.1	63502374	.	C	A	.	.	MAF_INRAE=28.481;MAF_USDA=30.588
NC_035079.1	63502401	.	A	G	.	.	MAF_INRAE=37.342;MAF_USDA=17.647
NC_035079.1	63502439	.	C	A	.	.	MAF_USDA=2.459
NC_035079.1	63502468	.	T	G	.	.	MAF_USDA=9.836
NC_035079.1	63502490	.	T	C	.	.	MAF_USDA=1.639
NC_035079.1	63502510	.	C	T	.	.	MAF_INRAE=28.481;MAF_USDA=29.167
NC_035079.1	63502577	.	T	C	.	.	MAF_USDA=9.016
NC_035079.1	63502582	.	C	G	.	.	MAF_USDA=2.459
NC_035079.1	63502588	.	T	C	.	.	MAF_INRAE=8.333;MAF_USDA=10.417
NC_035079.1	63502606	.	C	G	.	.	MAF_USDA=4.098
NC_035079.1	63502668	.	C	T	.	.	MAF_INRAE=23.418;MAF_USDA=14.118
NC_035079.1	63502691	.	C	T	.	.	MAF_USDA=6.557
NC_035079.1	63502775	.	G	T	.	.	MAF_USDA=3.279
NC_035079.1	63502807	.	G	C	.	.	MAF_USDA=9.836
NC_035079.1	63502810	.	G	A	.	.	MAF_USDA=3.279
NC_035079.1	63502834	.	C	G	.	.	MAF_USDA=9.016
NC_035079.1	63502842	.	G	T	.	.	MAF_USDA=10.417
NC_035079.1	63502845	.	T	C	.	.	MAF_INRAE=4.167;MAF_USDA=2.353
NC_035079.1	63502877	.	A	G	.	.	MAF_USDA=3.279
NC_035079.1	63502983	.	T	C	.	.	MAF_USDA=9.016
NC_035079.1	63502998	.	G	T	.	.	MAF_INRAE=28.481;MAF_USDA=28.235
NC_035079.1	63503035	.	G	T	.	.	MAF_USDA=6.557
NC_035079.1	63503049	.	C	T	.	.	MAF_INRAE=27.848;MAF_USDA=35.882
NC_035079.1	63503084	.	C	A	.	.	MAF_INRAE=10.526;MAF_USDA=3.279
NC_035079.1	63503121	.	G	T	.	.	MAF_INRAE=28.481;MAF_USDA=35.882
NC_035079.1	63503122	.	C	G	.	.	MAF_USDA=5.294
NC_035079.1	63503180	.	G	A	.	.	MAF_INRAE=12.5;MAF_USDA=4.918
NC_035079.1	63503205	.	A	T	.	.	MAF_INRAE=28.481;MAF_USDA=38.824
NC_035079.1	63503253	.	C	G	.	.	MAF_USDA=6.667
NC_035079.1	63503255	.	C	T	.	.	MAF_USDA=9.524
NC_035079.1	63503272	.	T	G	.	.	MAF_USDA=9.016
NC_035079.1	63503279	.	T	A	.	.	MAF_USDA=2.459
NC_035079.1	63503303	.	G	A	.	.	MAF_USDA=4.918
NC_035079.1	63503328	.	G	A	.	.	MAF_USDA=7.647
NC_035079.1	63503339	.	C	A	.	.	MAF_USDA=2.459
NC_035079.1	63503360	.	T	C	.	.	MAF_USDA=9.167
NC_035079.1	63503371	.	G	T	.	.	MAF_USDA=1.765
NC_035079.1	63503414	.	T	C	.	.	MAF_USDA=1.639
NC_035079.1	63503495	.	G	A	.	.	MAF_USDA=2.459
NC_035079.1	63503531	.	C	T	.	.	MAF_USDA=9.016
NC_035079.1	63503586	.	C	A	.	.	MAF_INRAE=10.833;MAF_USDA=10.0
NC_035079.1	63503604	.	T	C	.	.	MAF_USDA=9.016
NC_035079.1	63503619	.	C	A	.	.	MAF_INRAE=27.848;MAF_USDA=38.095
NC_035079.1	63503656	.	C	A	.	.	MAF_USDA=9.016
NC_035079.1	63503746	.	C	T	.	.	MAF_INRAE=8.333;MAF_USDA=10.417
NC_035079.1	63503747	.	T	C	.	.	MAF_INRAE=8.333;MAF_USDA=10.417
NC_035079.1	63503763	.	T	G	.	.	MAF_INRAE=28.481;MAF_USDA=40.0
NC_035079.1	63503785	.	A	G	.	.	MAF_INRAE=46.667;MAF_USDA=37.059
NC_035079.1	63503843	.	G	T	.	.	MAF_USDA=1.639
NC_035079.1	63503883	.	C	T	.	.	MAF_INRAE=28.481;MAF_USDA=38.824
NC_035079.1	63503940	.	C	T	.	.	MAF_USDA=7.059
NC_035079.1	63503941	.	G	A	.	.	MAF_USDA=7.059
NC_035079.1	63503983	.	C	T	.	.	MAF_INRAE=28.481;MAF_USDA=39.412
NC_035079.1	63504018	.	A	T	.	.	MAF_INRAE=28.481;MAF_USDA=20.833
NC_035079.1	63504100	.	C	T	.	.	MAF_USDA=4.918
NC_035079.1	63504139	.	G	A	.	.	MAF_USDA=4.167
NC_035079.1	63504151	.	T	C	.	.	MAF_USDA=9.836
NC_035079.1	63504216	.	G	A	.	.	MAF_INRAE=28.481;MAF_USDA=31.176
NC_035079.1	63504255	.	A	T	.	.	MAF_INRAE=28.481;MAF_USDA=31.176
NC_035079.1	63504266	.	G	C	.	.	MAF_INRAE=25.316;MAF_USDA=12.353
NC_035079.1	63504267	.	C	A	.	.	MAF_USDA=1.639
NC_035079.1	63504284	.	G	A	.	.	MAF_USDA=4.167
NC_035079.1	63504328	.	T	C	.	.	MAF_USDA=7.377
NC_035079.1	63504526	.	C	T	.	.	MAF_INRAE=28.481;MAF_USDA=34.706
NC_035079.1	63504639	.	T	A	.	.	MAF_USDA=10.417
NC_035079.1	63504658	.	A	C	.	.	MAF_USDA=4.167
NC_035079.1	63504704	.	T	C	.	.	MAF_USDA=4.118
NC_035079.1	63504769	.	C	T	.	.	MAF_USDA=1.639
NC_035079.1	63504850	.	A	G	.	.	MAF_INRAE=28.481;MAF_USDA=40.0
NC_035079.1	63504880	.	C	G	.	.	MAF_INRAE=28.481;MAF_USDA=31.765
NC_035079.1	63505069	.	T	A	.	.	MAF_INRAE=25.949;MAF_USDA=32.353
NC_035079.1	63505070	.	G	T	.	.	MAF_INRAE=32.5;MAF_USDA=31.765
NC_035079.1	63505083	.	G	C	.	.	MAF_INRAE=10.526;MAF_USDA=4.098
NC_035079.1	63505149	.	T	G	.	.	MAF_USDA=2.459
NC_035079.1	63505387	.	C	T	.	.	MAF_USDA=1.639
NC_035079.1	63505542	.	G	T	.	.	MAF_INRAE=10.833;MAF_USDA=9.412
NC_035079.1	63505583	.	G	A	.	.	MAF_INRAE=17.722;MAF_USDA=28.235
NC_035079.1	63505631	.	A	C	.	.	MAF_INRAE=7.5;MAF_USDA=5.882
NC_035079.1	63505683	.	C	G	.	.	MAF_USDA=8.197
NC_035079.1	63505719	.	G	A	.	.	MAF_INRAE=10.526;MAF_USDA=4.167
NC_035079.1	63505725	.	T	G	.	.	MAF_USDA=4.167
NC_035079.1	63505759	.	A	C	.	.	MAF_INRAE=2.5
NC_035079.1	63505862	.	G	T	.	.	MAF_USDA=4.118
NC_035079.1	63505895	.	A	C	.	.	MAF_INRAE=28.481;MAF_USDA=34.118
NC_035079.1	63505915	.	C	A	.	.	MAF_USDA=2.459
NC_035079.1	63505956	.	T	C	.	.	MAF_INRAE=10.833;MAF_USDA=10.0
NC_035079.1	63505966	.	G	A	.	.	MAF_INRAE=17.722;MAF_USDA=30.0
NC_035079.1	63505971	.	C	G	.	.	MAF_INRAE=17.722;MAF_USDA=28.235
NC_035079.1	63505973	.	A	T	.	.	MAF_INRAE=21.667;MAF_USDA=28.824
NC_035079.1	63506080	.	C	T	.	.	MAF_USDA=2.459
NC_035079.1	63506227	.	G	A	.	.	MAF_INRAE=8.333;MAF_USDA=10.417
NC_035079.1	63506232	.	G	A	.	.	MAF_USDA=2.083
NC_035079.1	63506259	.	A	G	.	.	MAF_INRAE=17.089;MAF_USDA=3.529
NC_035079.1	63506289	.	A	G	.	.	MAF_INRAE=4.167
NC_035079.1	63506331	.	C	T	.	.	MAF_USDA=1.639
NC_035079.1	63506334	.	A	T	.	.	MAF_USDA=1.639
NC_035079.1	63506347	.	C	A	.	.	MAF_USDA=2.459
NC_035079.1	63506488	.	G	A	.	.	MAF_USDA=1.639
NC_035079.1	63506501	.	A	T	.	.	MAF_USDA=1.639
NC_035079.1	63506780	.	T	G	.	.	MAF_USDA=5.738
NC_035079.1	63506783	.	A	T	.	.	MAF_USDA=7.647
NC_035079.1	63506821	.	C	A	.	.	MAF_USDA=7.647
NC_035079.1	63506898	.	G	A	.	.	MAF_INRAE=16.456;MAF_USDA=11.176
NC_035079.1	63506925	.	A	C	.	.	MAF_INRAE=21.667
NC_035079.1	63506959	.	A	T	.	.	MAF_INRAE=41.772
NC_035079.1	63507176	.	C	A	.	.	MAF_INRAE=1.667
NC_035079.1	63507180	.	A	G	.	.	MAF_USDA=2.459
NC_035079.1	63507183	.	G	A	.	.	MAF_INRAE=7.5;MAF_USDA=10.417
NC_035079.1	63507200	.	G	T	.	.	MAF_INRAE=5.696;MAF_USDA=17.647
NC_035079.1	63507214	.	C	T	.	.	MAF_INRAE=5.696;MAF_USDA=21.176
NC_035079.1	63507223	.	G	A	.	.	MAF_USDA=1.667
NC_035079.1	63507286	.	G	T	.	.	MAF_USDA=2.459
NC_035079.1	63507387	.	G	A	.	.	MAF_INRAE=16.456;MAF_USDA=12.353
NC_035079.1	63507392	.	C	T	.	.	MAF_USDA=2.459
NC_035079.1	63507393	.	A	T	.	.	MAF_USDA=1.176
NC_035079.1	63507400	.	T	A	.	.	MAF_USDA=1.639
NC_035079.1	63507402	.	G	A	.	.	MAF_USDA=4.098
NC_035079.1	63507403	.	A	T	.	.	MAF_USDA=1.639
NC_035079.1	63507483	.	G	T	.	.	MAF_INRAE=8.333;MAF_USDA=10.417
NC_035079.1	63507569	.	A	C	.	.	MAF_USDA=1.639
NC_035079.1	63507598	.	A	C	.	.	MAF_USDA=1.639
NC_035079.1	63507645	.	T	A	.	.	MAF_USDA=2.459
NC_035079.1	63507686	.	T	C	.	.	MAF_USDA=2.459
NC_035079.1	63507687	.	G	A	.	.	MAF_USDA=4.918
NC_035079.1	63507689	.	G	A	.	.	MAF_USDA=4.918
NC_035079.1	63507735	.	T	A	.	.	MAF_INRAE=8.333
NC_035079.1	63507736	.	G	T	.	.	MAF_INRAE=8.333;MAF_USDA=10.417
NC_035079.1	63507738	.	C	A	.	.	MAF_USDA=2.459
NC_035079.1	63507862	.	G	A	.	.	MAF_INRAE=12.5;MAF_USDA=4.918
NC_035079.1	63507865	.	T	C	.	.	MAF_INRAE=10.526;MAF_USDA=12.353
NC_035079.1	63507932	.	A	C	.	.	MAF_USDA=8.197
NC_035079.1	63508024	.	G	A	.	.	MAF_INRAE=8.333;MAF_USDA=10.417
NC_035079.1	63508054	.	A	C	.	.	MAF_USDA=7.377
NC_035079.1	63508057	.	G	T	.	.	MAF_INRAE=5.063;MAF_USDA=13.529
NC_035079.1	63508137	.	T	C	.	.	MAF_INRAE=8.333;MAF_USDA=10.417
NC_035079.1	63508310	.	C	T	.	.	MAF_USDA=7.377
NC_035079.1	63508376	.	C	T	.	.	MAF_USDA=3.279
NC_035079.1	63508379	.	G	C	.	.	MAF_USDA=4.918
NC_035079.1	63508400	.	G	A	.	.	MAF_USDA=1.639
NC_035079.1	63508401	.	G	A	.	.	MAF_INRAE=5.063;MAF_USDA=11.176
NC_035079.1	63508446	.	G	C	.	.	MAF_INRAE=5.063;MAF_USDA=26.471
NC_035079.1	63508455	.	A	C	.	.	MAF_USDA=7.377
NC_035079.1	63508492	.	G	A	.	.	MAF_INRAE=29.747;MAF_USDA=9.412
NC_035079.1	63508574	.	T	G	.	.	MAF_USDA=7.377
NC_035079.1	63508582	.	G	A	.	.	MAF_USDA=3.279
NC_035079.1	63508632	.	A	T	.	.	MAF_USDA=1.667
NC_035079.1	63508635	.	A	C	.	.	MAF_USDA=7.5
NC_035079.1	63508637	.	A	C	.	.	MAF_USDA=2.5
NC_035079.1	63508640	.	A	T	.	.	MAF_USDA=1.667
NC_035079.1	63508675	.	G	A	.	.	MAF_USDA=7.377
NC_035079.1	63508693	.	T	A	.	.	MAF_USDA=7.377
NC_035079.1	63508708	.	A	C	.	.	MAF_INRAE=5.063;MAF_USDA=4.706
NC_035079.1	63508739	.	C	T	.	.	MAF_USDA=2.353
NC_035079.1	63508749	.	C	A	.	.	MAF_INRAE=10.526;MAF_USDA=7.647
NC_035079.1	63508770	.	G	T	.	.	MAF_USDA=1.639
NC_035079.1	63508900	.	T	C	.	.	MAF_INRAE=8.333;MAF_USDA=26.471
NC_035079.1	63508933	.	T	A	.	.	MAF_INRAE=2.5;MAF_USDA=2.459
NC_035079.1	63508961	.	T	C	.	.	MAF_USDA=1.639
NC_035079.1	63509008	.	T	G	.	.	MAF_USDA=4.098
NC_035079.1	63509105	.	C	A	.	.	MAF_INRAE=10.526;MAF_USDA=8.824
NC_035079.1	63509115	.	G	T	.	.	MAF_INRAE=15.823;MAF_USDA=12.353
NC_035079.1	63509230	.	C	T	.	.	MAF_USDA=4.098
NC_035079.1	63509280	.	G	T	.	.	MAF_INRAE=5.063;MAF_USDA=11.765
NC_035079.1	63509299	.	T	C	.	.	MAF_INRAE=7.5;MAF_USDA=10.417
NC_035079.1	63509304	.	A	T	.	.	MAF_USDA=41.667
NC_035079.1	63509310	.	T	A	.	.	MAF_INRAE=5.063;MAF_USDA=6.25
NC_035079.1	63509332	.	A	C	.	.	MAF_INRAE=10.526;MAF_USDA=4.167
NC_035079.1	63509365	.	G	A	.	.	MAF_USDA=8.197
NC_035079.1	63509388	.	G	A	.	.	MAF_USDA=2.459
NC_035079.1	63509485	.	T	C	.	.	MAF_USDA=4.918
NC_035079.1	63509494	.	A	G	.	.	MAF_USDA=7.377
NC_035079.1	63509500	.	A	C	.	.	MAF_INRAE=2.5;MAF_USDA=12.353
NC_035079.1	63509539	.	C	T	.	.	MAF_INRAE=5.063;MAF_USDA=30.0
NC_035079.1	63509553	.	A	T	.	.	MAF_INRAE=5.063;MAF_USDA=31.765
NC_035079.1	63509616	.	T	A	.	.	MAF_USDA=4.098
NC_035079.1	63509617	.	A	G	.	.	MAF_USDA=10.0
NC_035079.1	63509657	.	A	G	.	.	MAF_USDA=13.934
NC_035079.1	63509680	.	T	C	.	.	MAF_INRAE=48.734;MAF_USDA=31.765
NC_035079.1	63509695	.	T	A	.	.	MAF_INRAE=11.392;MAF_USDA=15.294
NC_035079.1	63509699	.	A	G	.	.	MAF_INRAE=2.5;MAF_USDA=9.016
NC_035079.1	63509734	.	C	G	.	.	MAF_USDA=1.667
NC_035079.1	63509813	.	G	T	.	.	MAF_INRAE=21.053
NC_035079.1	63509952	.	C	T	.	.	MAF_INRAE=2.5;MAF_USDA=37.647
NC_035079.1	63509974	.	C	A	.	.	MAF_INRAE=44.304;MAF_USDA=45.294
NC_035079.1	63509986	.	A	G	.	.	MAF_INRAE=34.81;MAF_USDA=42.353
NC_035079.1	63510014	.	T	C	.	.	MAF_INRAE=4.43;MAF_USDA=9.016
NC_035079.1	63510097	.	C	T	.	.	MAF_USDA=2.459
NC_035079.1	63510108	.	C	T	.	.	MAF_USDA=13.69
NC_035079.1	63510155	.	A	T	.	.	MAF_USDA=1.667
NC_035079.1	63510211	.	G	T	.	.	MAF_INRAE=21.053
NC_035079.1	63510251	.	T	G	.	.	MAF_INRAE=27.848;MAF_USDA=41.765
NC_035079.1	63510401	.	A	T	.	.	MAF_INRAE=34.81;MAF_USDA=27.049
NC_035079.1	63510406	.	T	A	.	.	MAF_USDA=1.639
NC_035079.1	63510439	.	A	C	.	.	MAF_INRAE=14.167;MAF_USDA=2.941
NC_035079.1	63510573	.	T	A	.	.	MAF_USDA=1.639
NC_035079.1	63510612	.	A	C	.	.	MAF_INRAE=2.5;MAF_USDA=14.118
NC_035079.1	63510731	.	C	T	.	.	MAF_INRAE=37.342;MAF_USDA=17.059
NC_035079.1	63510767	.	G	T	.	.	MAF_USDA=6.557
NC_035079.1	63510770	.	C	T	.	.	MAF_INRAE=3.333;MAF_USDA=12.941
NC_035079.1	63510807	.	A	T	.	.	MAF_INRAE=2.5;MAF_USDA=12.353
NC_035079.1	63510846	.	G	T	.	.	MAF_USDA=2.459
NC_035079.1	63510856	.	G	A	.	.	MAF_INRAE=18.987;MAF_USDA=16.471
NC_035079.1	63510874	.	C	A	.	.	MAF_USDA=1.639
NC_035079.1	63510890	.	C	T	.	.	MAF_USDA=2.459
NC_035079.1	63510927	.	A	G	.	.	MAF_USDA=4.098
NC_035079.1	63510931	.	A	C	.	.	MAF_USDA=1.639
NC_035079.1	63510998	.	G	A	.	.	MAF_INRAE=7.5;MAF_USDA=5.882
NC_035079.1	63511035	.	A	T	.	.	MAF_INRAE=2.5;MAF_USDA=11.765
NC_035079.1	63511149	.	C	G	.	.	MAF_INRAE=2.5;MAF_USDA=12.353
NC_035079.1	63511200	.	C	A	.	.	MAF_USDA=1.639
NC_035079.1	63511230	.	C	G	.	.	MAF_INRAE=8.333
NC_035079.1	63511347	.	T	C	.	.	MAF_INRAE=37.342;MAF_USDA=16.471
NC_035079.1	63511449	.	C	T	.	.	MAF_INRAE=2.632
NC_035079.1	63511494	.	A	T	.	.	MAF_INRAE=2.5
NC_035079.1	63511509	.	T	G	.	.	MAF_USDA=1.639
NC_035079.1	63511583	.	C	G	.	.	MAF_INRAE=14.167
NC_035079.1	63511584	.	A	T	.	.	MAF_INRAE=3.333;MAF_USDA=18.852
NC_035079.1	63511593	.	C	A	.	.	MAF_INRAE=47.468;MAF_USDA=22.951
NC_035079.1	63511714	.	T	G	.	.	MAF_INRAE=10.526;MAF_USDA=3.279
NC_035079.1	63511858	.	G	T	.	.	MAF_USDA=10.417
NC_035079.1	63511953	.	A	G	.	.	MAF_INRAE=2.5;MAF_USDA=14.118
NC_035079.1	63511995	.	G	A	.	.	MAF_INRAE=8.333;MAF_USDA=10.417
NC_035079.1	63512204	.	G	A	.	.	MAF_USDA=1.639
NC_035079.1	63512218	.	G	A	.	.	MAF_USDA=4.098
NC_035079.1	63512409	.	G	A	.	.	MAF_USDA=6.557
NC_035079.1	63512562	.	A	G	.	.	MAF_INRAE=36.709;MAF_USDA=15.882
NC_035079.1	63512652	.	G	A	.	.	MAF_INRAE=29.747;MAF_USDA=11.765
NC_035079.1	63512726	.	G	A	.	.	MAF_INRAE=3.333;MAF_USDA=14.118
NC_035079.1	63512856	.	G	A	.	.	MAF_INRAE=36.076;MAF_USDA=17.059
NC_035079.1	63513036	.	C	G	.	.	MAF_INRAE=2.5;MAF_USDA=14.706
NC_035079.1	63513058	.	A	T	.	.	MAF_USDA=2.459
NC_035079.1	63513172	.	G	A	.	.	MAF_USDA=1.639
NC_035079.1	63513244	.	A	G	.	.	MAF_INRAE=2.5;MAF_USDA=14.706
NC_035079.1	63513287	.	T	G	.	.	MAF_INRAE=6.962;MAF_USDA=20.0
NC_035079.1	63513358	.	T	A	.	.	MAF_INRAE=10.526;MAF_USDA=1.639
NC_035079.1	63513675	.	G	A	.	.	MAF_INRAE=8.333;MAF_USDA=10.417
NC_035079.1	63513740	.	G	T	.	.	MAF_USDA=2.459
NC_035079.1	63513750	.	C	A	.	.	MAF_INRAE=21.053
NC_035079.1	63513760	.	G	A	.	.	MAF_USDA=2.459
NC_035079.1	63513761	.	C	T	.	.	MAF_INRAE=2.5;MAF_USDA=14.706
NC_035079.1	63513982	.	G	A	.	.	MAF_INRAE=36.709;MAF_USDA=16.471
NC_035079.1	63514308	.	A	T	.	.	MAF_INRAE=5.063;MAF_USDA=4.706
NC_035079.1	63514313	.	G	C	.	.	MAF_INRAE=33.544;MAF_USDA=44.706
NC_035079.1	63514321	.	A	G	.	.	MAF_USDA=1.639
NC_035079.1	63514355	.	G	A	.	.	MAF_USDA=10.417
NC_035079.1	63514357	.	A	T	.	.	MAF_USDA=10.417
NC_035079.1	63514358	.	C	A	.	.	MAF_USDA=10.417
NC_035079.1	63514601	.	A	T	.	.	MAF_INRAE=21.053
NC_035079.1	63514670	.	C	A	.	.	MAF_USDA=2.459
NC_035079.1	63514686	.	C	T	.	.	MAF_INRAE=2.5;MAF_USDA=14.706
NC_035079.1	63514695	.	C	G	.	.	MAF_USDA=3.279
NC_035079.1	63514827	.	A	G	.	.	MAF_INRAE=2.5;MAF_USDA=14.118
NC_035079.1	63515402	.	C	G	.	.	MAF_USDA=1.639
NC_035079.1	63515502	.	A	G	.	.	MAF_INRAE=22.785;MAF_USDA=17.059
NC_035079.1	63515525	.	T	G	.	.	MAF_INRAE=2.5;MAF_USDA=18.235
NC_035079.1	63515545	.	T	G	.	.	MAF_USDA=10.656
NC_035079.1	63515552	.	T	C	.	.	MAF_INRAE=26.582;MAF_USDA=17.059
NC_035079.1	63515554	.	T	A	.	.	MAF_USDA=1.639
NC_035079.1	63515557	.	C	T	.	.	MAF_INRAE=47.468;MAF_USDA=37.059
NC_035079.1	63515671	.	C	A	.	.	MAF_USDA=9.016
NC_035079.1	63515856	.	G	A	.	.	MAF_INRAE=10.526;MAF_USDA=18.824
NC_035079.1	63515908	.	A	G	.	.	MAF_USDA=4.167
NC_035079.1	63515944	.	T	A	.	.	MAF_INRAE=22.785;MAF_USDA=14.706
NC_035079.1	63515990	.	C	T	.	.	MAF_INRAE=30.38;MAF_USDA=20.0
NC_035079.1	63516004	.	T	A	.	.	MAF_INRAE=25.316;MAF_USDA=22.941
NC_035079.1	63516037	.	C	T	.	.	MAF_INRAE=22.785;MAF_USDA=21.765
NC_035079.1	63516119	.	T	G	.	.	MAF_INRAE=41.139;MAF_USDA=46.471
NC_035079.1	63516230	.	T	A	.	.	MAF_INRAE=22.152;MAF_USDA=35.417
NC_035079.1	63516275	.	G	A	.	.	MAF_INRAE=30.38;MAF_USDA=20.588
NC_035079.1	63516295	.	A	G	.	.	MAF_USDA=3.279
NC_035079.1	63516373	.	C	T	.	.	MAF_USDA=1.639
NC_035079.1	63516442	.	T	C	.	.	MAF_USDA=2.459
NC_035079.1	63516452	.	G	A	.	.	MAF_USDA=1.639
NC_035079.1	63516459	.	A	C	.	.	MAF_USDA=2.459
NC_035079.1	63516518	.	A	T	.	.	MAF_USDA=2.459
NC_035079.1	63516519	.	G	A	.	.	MAF_USDA=2.459
NC_035079.1	63516541	.	C	A	.	.	MAF_USDA=3.333
NC_035079.1	63516544	.	G	C	.	.	MAF_USDA=1.667
NC_035079.1	63516553	.	C	A	.	.	MAF_USDA=1.667
NC_035079.1	63516554	.	A	G	.	.	MAF_USDA=3.333
NC_035079.1	63516566	.	G	A	.	.	MAF_USDA=1.639
NC_035079.1	63516642	.	C	T	.	.	MAF_USDA=2.459
NC_035079.1	63516690	.	T	G	.	.	MAF_INRAE=41.667;MAF_USDA=40.588
NC_035079.1	63516711	.	C	T	.	.	MAF_USDA=10.656
NC_035079.1	63516712	.	C	G	.	.	MAF_USDA=10.656
NC_035079.1	63516723	.	C	T	.	.	MAF_INRAE=5.0;MAF_USDA=5.882
NC_035079.1	63516787	.	C	A	.	.	MAF_INRAE=5.063;MAF_USDA=4.706
NC_035079.1	63516811	.	A	C	.	.	MAF_USDA=6.557
NC_035079.1	63516821	.	C	G	.	.	MAF_USDA=2.459
NC_035079.1	63517073	.	T	G	.	.	MAF_USDA=1.639
NC_035079.1	63517094	.	G	A	.	.	MAF_USDA=2.459
NC_035079.1	63517194	.	A	G	.	.	MAF_USDA=1.639
NC_035079.1	63517208	.	T	G	.	.	MAF_USDA=1.639
NC_035079.1	63517287	.	T	G	.	.	MAF_USDA=11.176
NC_035079.1	63517303	.	A	T	.	.	MAF_INRAE=8.861;MAF_USDA=16.667
NC_035079.1	63517320	.	C	T	.	.	MAF_INRAE=37.342;MAF_USDA=32.353
NC_035079.1	63517323	.	G	A	.	.	MAF_USDA=3.279
NC_035079.1	63517331	.	C	T	.	.	MAF_INRAE=46.203;MAF_USDA=42.941
NC_035079.1	63517334	.	T	A	.	.	MAF_USDA=4.098
NC_035079.1	63517335	.	A	G	.	.	MAF_USDA=2.459
NC_035079.1	63517340	.	A	T	.	.	MAF_USDA=6.557
NC_035079.1	63517346	.	G	T	.	.	MAF_USDA=6.557
NC_035079.1	63517350	.	T	A	.	.	MAF_USDA=7.377
NC_035079.1	63517451	.	C	A	.	.	MAF_INRAE=10.526;MAF_USDA=12.295
NC_035079.1	63517602	.	T	G	.	.	MAF_INRAE=7.595;MAF_USDA=15.882
NC_035079.1	63517611	.	C	A	.	.	MAF_INRAE=10.526
NC_035079.1	63517729	.	T	G	.	.	MAF_INRAE=5.063;MAF_USDA=4.706
NC_035079.1	63517899	.	G	T	.	.	MAF_USDA=1.667
NC_035079.1	63518192	.	G	T	.	.	MAF_INRAE=2.5
NC_035079.1	63518336	.	C	T	.	.	MAF_INRAE=16.456;MAF_USDA=16.471
NC_035079.1	63518343	.	C	A	.	.	MAF_INRAE=5.063;MAF_USDA=11.765
NC_035079.1	63518577	.	T	G	.	.	MAF_INRAE=16.456;MAF_USDA=16.471
NC_035079.1	63518596	.	C	A	.	.	MAF_USDA=1.639
NC_035079.1	63518609	.	T	C	.	.	MAF_INRAE=4.167
NC_035079.1	63518623	.	T	C	.	.	MAF_INRAE=32.911;MAF_USDA=37.059
NC_035079.1	63518664	.	C	T	.	.	MAF_INRAE=2.5
NC_035079.1	63518804	.	A	T	.	.	MAF_INRAE=12.5;MAF_USDA=3.279
NC_035079.1	63518809	.	G	A	.	.	MAF_USDA=1.639
NC_035079.1	63518810	.	C	A	.	.	MAF_INRAE=2.5
NC_035079.1	63518831	.	G	A	.	.	MAF_INRAE=15.19;MAF_USDA=8.824
NC_035079.1	63519113	.	C	A	.	.	MAF_INRAE=32.911;MAF_USDA=34.118
NC_035079.1	63519131	.	T	C	.	.	MAF_USDA=4.098
NC_035079.1	63519157	.	A	G	.	.	MAF_INRAE=16.456;MAF_USDA=14.706
NC_035079.1	63519159	.	G	T	.	.	MAF_INRAE=2.5
NC_035079.1	63519284	.	G	A	.	.	MAF_INRAE=8.333;MAF_USDA=6.471
NC_035079.1	63519294	.	C	T	.	.	MAF_INRAE=29.747;MAF_USDA=19.412
NC_035079.1	63519471	.	G	A	.	.	MAF_INRAE=36.709;MAF_USDA=17.647
NC_035079.1	63519694	.	A	G	.	.	MAF_USDA=1.639
NC_035079.1	63520716	.	A	T	.	.	MAF_USDA=1.176
NC_035079.1	63520722	.	C	T	.	.	MAF_USDA=4.098
NC_035079.1	63520823	.	G	T	.	.	MAF_USDA=1.639
NC_035079.1	63520957	.	C	T	.	.	MAF_USDA=1.639
NC_035079.1	63521141	.	A	G	.	.	MAF_INRAE=30.38;MAF_USDA=33.529
NC_035079.1	63521362	.	G	T	.	.	MAF_INRAE=45.57;MAF_USDA=41.176
NC_035079.1	63521418	.	G	T	.	.	MAF_INRAE=15.0;MAF_USDA=2.941
NC_035079.1	63521420	.	G	T	.	.	MAF_INRAE=15.0;MAF_USDA=2.941
NC_035079.1	63521542	.	C	A	.	.	MAF_INRAE=44.937;MAF_USDA=41.765
NC_035079.1	63521921	.	A	C	.	.	MAF_INRAE=30.38;MAF_USDA=31.176
NC_035079.1	63521948	.	A	G	.	.	MAF_USDA=5.882
NC_035079.1	63521952	.	G	T	.	.	MAF_INRAE=10.526;MAF_USDA=3.279
NC_035079.1	63522022	.	G	T	.	.	MAF_INRAE=30.38;MAF_USDA=31.765
NC_035079.1	63522108	.	T	C	.	.	MAF_USDA=2.459
NC_035079.1	63522116	.	T	A	.	.	MAF_INRAE=16.456;MAF_USDA=10.0
NC_035079.1	63522167	.	C	T	.	.	MAF_USDA=3.279
NC_035079.1	63522184	.	T	G	.	.	MAF_INRAE=10.526
NC_035079.1	63522207	.	T	G	.	.	MAF_USDA=1.639
NC_035079.1	63522275	.	T	C	.	.	MAF_USDA=3.279
NC_035079.1	63522289	.	T	C	.	.	MAF_INRAE=46.203;MAF_USDA=42.941
NC_035079.1	63522310	.	C	T	.	.	MAF_USDA=1.639
NC_035079.1	63522343	.	C	T	.	.	MAF_USDA=1.639
NC_035079.1	63522414	.	C	T	.	.	MAF_USDA=1.639
NC_035079.1	63522447	.	C	A	.	.	MAF_USDA=1.639
NC_035079.1	63522554	.	C	T	.	.	MAF_USDA=7.377
NC_035079.1	63522579	.	A	T	.	.	MAF_USDA=8.197
NC_035079.1	63522609	.	T	C	.	.	MAF_INRAE=46.835;MAF_USDA=43.529
NC_035079.1	63522612	.	C	T	.	.	MAF_INRAE=43.333;MAF_USDA=47.059
NC_035079.1	63522658	.	T	G	.	.	MAF_USDA=10.656
NC_035079.1	63522668	.	C	T	.	.	MAF_INRAE=5.063;MAF_USDA=6.471
NC_035079.1	63522679	.	C	A	.	.	MAF_USDA=1.639
NC_035079.1	63522703	.	T	G	.	.	MAF_INRAE=15.823;MAF_USDA=14.118
NC_035079.1	63522947	.	G	A	.	.	MAF_INRAE=46.203;MAF_USDA=44.118
NC_035079.1	63523109	.	C	A	.	.	MAF_INRAE=30.38;MAF_USDA=8.235
NC_035079.1	63523129	.	C	T	.	.	MAF_USDA=2.459
NC_035079.1	63523181	.	G	A	.	.	MAF_USDA=1.639
NC_035079.1	63523199	.	G	T	.	.	MAF_USDA=2.353
NC_035079.1	63523363	.	G	A	.	.	MAF_INRAE=2.5
NC_035079.1	63523414	.	A	G	.	.	MAF_USDA=8.824
NC_035079.1	63523442	.	G	A	.	.	MAF_USDA=1.639
NC_035079.1	63523635	.	C	G	.	.	MAF_USDA=3.279
NC_035079.1	63523678	.	G	C	.	.	MAF_INRAE=10.526;MAF_USDA=2.459
NC_035079.1	63523724	.	A	C	.	.	MAF_INRAE=8.333;MAF_USDA=10.417
NC_035079.1	63523829	.	C	A	.	.	MAF_INRAE=30.38;MAF_USDA=18.824
NC_035079.1	63523835	.	T	C	.	.	MAF_INRAE=17.722;MAF_USDA=4.706
NC_035079.1	63523877	.	G	A	.	.	MAF_USDA=6.557
NC_035079.1	63523891	.	A	G	.	.	MAF_INRAE=6.962;MAF_USDA=23.529
NC_035079.1	63523919	.	A	T	.	.	MAF_INRAE=30.38;MAF_USDA=14.583
NC_035079.1	63523946	.	G	T	.	.	MAF_INRAE=5.063;MAF_USDA=4.706
NC_035079.1	63523983	.	C	A	.	.	MAF_USDA=3.279
NC_035079.1	63523984	.	C	A	.	.	MAF_INRAE=30.38;MAF_USDA=34.118
NC_035079.1	63524026	.	A	G	.	.	MAF_USDA=4.098
NC_035079.1	63524040	.	T	A	.	.	MAF_INRAE=46.835;MAF_USDA=44.706
NC_035079.1	63524267	.	T	A	.	.	MAF_USDA=3.279
NC_035079.1	63524270	.	T	C	.	.	MAF_INRAE=29.747;MAF_USDA=18.824
NC_035079.1	63524324	.	T	A	.	.	MAF_USDA=16.667
NC_035079.1	63524511	.	A	C	.	.	MAF_USDA=4.098
NC_035079.1	63524616	.	G	A	.	.	MAF_USDA=11.475
NC_035079.1	63524624	.	G	A	.	.	MAF_INRAE=2.5
NC_035079.1	63524660	.	C	T	.	.	MAF_INRAE=16.456;MAF_USDA=16.471
NC_035079.1	63524661	.	G	A	.	.	MAF_INRAE=5.063;MAF_USDA=10.417
NC_035079.1	63524670	.	G	T	.	.	MAF_INRAE=9.167;MAF_USDA=10.417
NC_035079.1	63524721	.	C	G	.	.	MAF_USDA=4.918
NC_035079.1	63524726	.	T	C	.	.	MAF_USDA=1.639
NC_035079.1	63524744	.	A	G	.	.	MAF_INRAE=44.304;MAF_USDA=40.588
NC_035079.1	63524753	.	T	C	.	.	MAF_INRAE=39.241;MAF_USDA=28.235
NC_035079.1	63524853	.	G	A	.	.	MAF_USDA=1.639
NC_035079.1	63524900	.	C	T	.	.	MAF_USDA=1.639
NC_035079.1	63524935	.	G	A	.	.	MAF_USDA=2.353
NC_035079.1	63525027	.	T	G	.	.	MAF_INRAE=31.013;MAF_USDA=43.529
NC_035079.1	63525100	.	G	T	.	.	MAF_USDA=8.197
NC_035079.1	63525176	.	C	T	.	.	MAF_USDA=1.639
NC_035079.1	63525177	.	G	T	.	.	MAF_USDA=9.016
NC_035079.1	63525200	.	A	G	.	.	MAF_INRAE=30.38;MAF_USDA=42.941
NC_035079.1	63525272	.	G	C	.	.	MAF_INRAE=30.38;MAF_USDA=18.75
NC_035079.1	63525273	.	C	T	.	.	MAF_USDA=3.279
NC_035079.1	63525283	.	G	A	.	.	MAF_USDA=3.279
NC_035079.1	63525361	.	C	T	.	.	MAF_INRAE=30.38;MAF_USDA=38.235
NC_035079.1	63525362	.	A	G	.	.	MAF_USDA=1.176
NC_035079.1	63525463	.	G	A	.	.	MAF_INRAE=11.667;MAF_USDA=4.918
NC_035079.1	63525506	.	G	A	.	.	MAF_USDA=1.639
NC_035079.1	63525583	.	A	G	.	.	MAF_USDA=4.118
NC_035079.1	63525587	.	G	T	.	.	MAF_USDA=4.918
NC_035079.1	63525627	.	A	C	.	.	MAF_INRAE=8.333;MAF_USDA=3.529
NC_035079.1	63525662	.	C	T	.	.	MAF_USDA=8.197
NC_035079.1	63525674	.	A	G	.	.	MAF_INRAE=8.861;MAF_USDA=17.059
NC_035079.1	63525675	.	T	G	.	.	MAF_INRAE=8.333;MAF_USDA=16.471
NC_035079.1	63525751	.	G	A	.	.	MAF_INRAE=6.962;MAF_USDA=12.941
NC_035079.1	63525839	.	T	G	.	.	MAF_USDA=7.377
NC_035079.1	63525842	.	T	G	.	.	MAF_USDA=7.377
NC_035079.1	63525845	.	G	T	.	.	MAF_INRAE=17.722;MAF_USDA=4.706
NC_035079.1	63525846	.	A	G	.	.	MAF_USDA=7.377
NC_035079.1	63525859	.	A	T	.	.	MAF_INRAE=35.0;MAF_USDA=17.059
NC_035079.1	63525878	.	T	G	.	.	MAF_USDA=4.098
NC_035079.1	63525890	.	C	T	.	.	MAF_USDA=20.833
NC_035079.1	63525902	.	A	T	.	.	MAF_USDA=2.459
NC_035079.1	63525904	.	T	C	.	.	MAF_USDA=14.118
NC_035079.1	63525909	.	C	T	.	.	MAF_USDA=13.529
NC_035079.1	63525927	.	G	A	.	.	MAF_USDA=14.583
NC_035079.1	63525934	.	A	T	.	.	MAF_USDA=13.529
NC_035079.1	63525946	.	T	A	.	.	MAF_USDA=15.294
NC_035079.1	63525957	.	C	T	.	.	MAF_USDA=2.459
NC_035079.1	63525964	.	C	A	.	.	MAF_USDA=6.557
NC_035079.1	63525989	.	C	T	.	.	MAF_USDA=27.083
NC_035079.1	63525992	.	A	C	.	.	MAF_USDA=1.639
NC_035079.1	63526029	.	C	T	.	.	MAF_USDA=15.882
NC_035079.1	63526044	.	A	T	.	.	MAF_INRAE=1.667;MAF_USDA=12.941
NC_035079.1	63526045	.	T	G	.	.	MAF_INRAE=1.667;MAF_USDA=13.115
NC_035079.1	63526055	.	C	G	.	.	MAF_INRAE=1.667;MAF_USDA=11.475
NC_035079.1	63526064	.	G	C	.	.	MAF_INRAE=1.667;MAF_USDA=14.118
NC_035079.1	63526083	.	T	G	.	.	MAF_USDA=3.279
NC_035079.1	63526120	.	G	A	.	.	MAF_USDA=4.098
NC_035079.1	63526132	.	A	G	.	.	MAF_USDA=4.098
NC_035079.1	63526402	.	T	G	.	.	MAF_USDA=14.118
NC_035079.1	63526403	.	T	A	.	.	MAF_USDA=1.639
NC_035079.1	63526518	.	C	A	.	.	MAF_INRAE=15.833;MAF_USDA=3.529
NC_035079.1	63526537	.	A	G	.	.	MAF_USDA=15.294
NC_035079.1	63526590	.	A	G	.	.	MAF_USDA=15.294
NC_035079.1	63526609	.	C	T	.	.	MAF_INRAE=6.962;MAF_USDA=27.647
NC_035079.1	63526693	.	A	T	.	.	MAF_INRAE=10.526;MAF_USDA=6.557
NC_035079.1	63526875	.	C	A	.	.	MAF_INRAE=6.962;MAF_USDA=12.353
NC_035079.1	63526880	.	G	T	.	.	MAF_INRAE=6.962;MAF_USDA=13.529
NC_035079.1	63527053	.	C	T	.	.	MAF_INRAE=6.962;MAF_USDA=15.882
NC_035079.1	63527101	.	G	T	.	.	MAF_USDA=1.639
NC_035079.1	63527178	.	A	C	.	.	MAF_INRAE=10.127;MAF_USDA=34.118
NC_035079.1	63527187	.	T	A	.	.	MAF_USDA=4.918
NC_035079.1	63527218	.	G	A	.	.	MAF_INRAE=14.557;MAF_USDA=8.824
NC_035079.1	63527318	.	C	T	.	.	MAF_INRAE=5.263;MAF_USDA=20.588
NC_035079.1	63527406	.	G	A	.	.	MAF_USDA=1.639
NC_035079.1	63527739	.	C	T	.	.	MAF_INRAE=16.456;MAF_USDA=15.882
NC_035079.1	63527772	.	G	A	.	.	MAF_INRAE=5.263
NC_035079.1	63527863	.	T	C	.	.	MAF_INRAE=47.368;MAF_USDA=41.667
NC_035079.1	63528613	.	C	T	.	.	MAF_USDA=3.279
NC_035079.1	63528684	.	A	G	.	.	MAF_USDA=3.279
NC_035079.1	63528723	.	A	G	.	.	MAF_USDA=1.639
NC_035079.1	63528738	.	A	C	.	.	MAF_INRAE=34.81
NC_035079.1	63528817	.	T	G	.	.	MAF_INRAE=8.333;MAF_USDA=10.417
NC_035079.1	63528831	.	C	T	.	.	MAF_USDA=3.279
NC_035079.1	63528932	.	A	C	.	.	MAF_INRAE=2.5;MAF_USDA=2.459
NC_035079.1	63529004	.	G	T	.	.	MAF_USDA=3.279
NC_035079.1	63529007	.	G	A	.	.	MAF_USDA=1.639
NC_035079.1	63529035	.	G	T	.	.	MAF_INRAE=10.0;MAF_USDA=4.918
NC_035079.1	63529172	.	C	T	.	.	MAF_INRAE=21.053;MAF_USDA=5.294
NC_035079.1	63529515	.	G	A	.	.	MAF_INRAE=7.5;MAF_USDA=10.417
NC_035079.1	63529604	.	C	T	.	.	MAF_USDA=4.098
NC_035079.1	63529740	.	A	G	.	.	MAF_INRAE=14.557;MAF_USDA=14.118
NC_035079.1	63529790	.	G	A	.	.	MAF_INRAE=29.747;MAF_USDA=13.529
NC_035079.1	63529931	.	C	T	.	.	MAF_INRAE=15.19;MAF_USDA=22.353
NC_035079.1	63530022	.	T	C	.	.	MAF_USDA=1.639
NC_035079.1	63530205	.	G	C	.	.	MAF_INRAE=27.215;MAF_USDA=16.667
NC_035079.1	63530326	.	G	C	.	.	MAF_USDA=17.647
NC_035079.1	63530351	.	A	T	.	.	MAF_USDA=47.917
NC_035079.1	63530359	.	A	T	.	.	MAF_USDA=16.667
NC_035079.1	63530372	.	A	C	.	.	MAF_INRAE=10.526;MAF_USDA=1.667
NC_035079.1	63530464	.	C	T	.	.	MAF_INRAE=2.5
NC_035079.1	63530752	.	G	A	.	.	MAF_INRAE=32.278;MAF_USDA=45.882
NC_035079.1	63530923	.	T	C	.	.	MAF_USDA=1.639
NC_035079.1	63531077	.	C	T	.	.	MAF_USDA=1.639
NC_035079.1	63531085	.	C	A	.	.	MAF_INRAE=23.418;MAF_USDA=5.738
NC_035079.1	63531186	.	G	T	.	.	MAF_USDA=3.279
NC_035079.1	63531268	.	T	A	.	.	MAF_USDA=20.833
NC_035079.1	63531272	.	A	G	.	.	MAF_INRAE=37.5;MAF_USDA=46.471
NC_035079.1	63531285	.	C	T	.	.	MAF_USDA=3.279
NC_035079.1	63531389	.	G	A	.	.	MAF_USDA=2.459
NC_035079.1	63531399	.	G	A	.	.	MAF_USDA=1.639
NC_035079.1	63531485	.	C	T	.	.	MAF_USDA=4.098
NC_035079.1	63531493	.	C	T	.	.	MAF_INRAE=23.418;MAF_USDA=12.353
NC_035079.1	63531539	.	C	T	.	.	MAF_USDA=2.459
NC_035079.1	63531594	.	A	T	.	.	MAF_USDA=2.459
NC_035079.1	63531614	.	T	C	.	.	MAF_USDA=1.639
NC_035079.1	63531638	.	G	A	.	.	MAF_USDA=1.639
NC_035079.1	63531798	.	C	A	.	.	MAF_INRAE=15.19;MAF_USDA=10.0
NC_035079.1	63531883	.	G	A	.	.	MAF_USDA=12.941
NC_035079.1	63532216	.	C	T	.	.	MAF_INRAE=7.5;MAF_USDA=1.639
NC_035079.1	63532255	.	G	T	.	.	MAF_USDA=2.459
NC_035079.1	63532264	.	G	T	.	.	MAF_INRAE=21.519;MAF_USDA=2.083
NC_035079.1	63532329	.	T	G	.	.	MAF_USDA=4.706
NC_035079.1	63532595	.	A	G	.	.	MAF_USDA=4.762
NC_035079.1	63532745	.	G	T	.	.	MAF_USDA=2.5
NC_035079.1	63532907	.	A	G	.	.	MAF_INRAE=35.443;MAF_USDA=28.571
NC_035079.1	63532946	.	G	A	.	.	MAF_USDA=3.333
NC_035079.1	63533055	.	A	G	.	.	MAF_INRAE=10.526
NC_035079.1	63533126	.	G	A	.	.	MAF_INRAE=10.0;MAF_USDA=13.333
NC_035079.1	63533244	.	T	G	.	.	MAF_INRAE=10.0;MAF_USDA=15.833
NC_035079.1	63533278	.	G	T	.	.	MAF_USDA=10.833
NC_035079.1	63533283	.	T	A	.	.	MAF_USDA=1.667
NC_035079.1	63533301	.	A	G	.	.	MAF_INRAE=31.013;MAF_USDA=32.143
NC_035079.1	63533382	.	G	C	.	.	MAF_USDA=1.639
NC_035079.1	63533449	.	T	C	.	.	MAF_USDA=3.279
NC_035079.1	63533476	.	C	T	.	.	MAF_USDA=2.459
NC_035079.1	63533557	.	G	T	.	.	MAF_USDA=1.639
NC_035079.1	63533587	.	G	A	.	.	MAF_INRAE=2.5;MAF_USDA=1.765
NC_035079.1	63533720	.	G	T	.	.	MAF_USDA=2.353
NC_035079.1	63533986	.	A	G	.	.	MAF_INRAE=37.342
NC_035079.1	63534302	.	G	T	.	.	MAF_USDA=2.459
NC_035079.1	63534303	.	T	C	.	.	MAF_USDA=2.459
NC_035079.1	63534390	.	G	A	.	.	MAF_INRAE=23.333;MAF_USDA=11.31
NC_035079.1	63534561	.	G	T	.	.	MAF_USDA=1.639
NC_035079.1	63534562	.	G	T	.	.	MAF_USDA=1.639
NC_035079.1	63534586	.	G	T	.	.	MAF_INRAE=4.43;MAF_USDA=4.706
NC_035079.1	63534603	.	C	T	.	.	MAF_USDA=4.918
NC_035079.1	63534611	.	C	A	.	.	MAF_INRAE=28.481;MAF_USDA=21.176
NC_035079.1	63534649	.	T	C	.	.	MAF_USDA=1.765
NC_035079.1	63534653	.	G	T	.	.	MAF_USDA=4.918
NC_035079.1	63534702	.	G	T	.	.	MAF_USDA=1.639
NC_035079.1	63534804	.	G	T	.	.	MAF_USDA=2.353
NC_035079.1	63534840	.	G	T	.	.	MAF_USDA=1.639
NC_035079.1	63534861	.	C	A	.	.	MAF_INRAE=12.025;MAF_USDA=7.647
NC_035079.1	63535035	.	T	C	.	.	MAF_USDA=3.279
NC_035079.1	63535036	.	C	T	.	.	MAF_INRAE=15.19;MAF_USDA=11.765
NC_035079.1	63535081	.	A	T	.	.	MAF_USDA=1.176
NC_035079.1	63535099	.	T	A	.	.	MAF_USDA=1.639
NC_035079.1	63535116	.	C	A	.	.	MAF_INRAE=16.456;MAF_USDA=13.529
NC_035079.1	63535135	.	G	A	.	.	MAF_INRAE=12.658;MAF_USDA=8.235
NC_035079.1	63535147	.	G	A	.	.	MAF_INRAE=16.456;MAF_USDA=13.529
NC_035079.1	63535194	.	G	A	.	.	MAF_INRAE=8.333
NC_035079.1	63535235	.	C	A	.	.	MAF_INRAE=2.5
NC_035079.1	63535374	.	G	C	.	.	MAF_INRAE=16.456;MAF_USDA=13.529
NC_035079.1	63535376	.	G	A	.	.	MAF_INRAE=15.0;MAF_USDA=13.529
NC_035079.1	63535575	.	T	C	.	.	MAF_USDA=1.639
NC_035079.1	63535680	.	G	T	.	.	MAF_USDA=2.5
NC_035079.1	63535705	.	G	A	.	.	MAF_USDA=3.279
NC_035079.1	63535724	.	A	T	.	.	MAF_USDA=1.639
NC_035079.1	63535735	.	G	T	.	.	MAF_USDA=1.639
NC_035079.1	63535738	.	A	C	.	.	MAF_USDA=1.639
NC_035079.1	63535749	.	C	T	.	.	MAF_USDA=1.639
NC_035079.1	63535756	.	A	G	.	.	MAF_USDA=1.639
NC_035079.1	63535803	.	ATTTT	ATTTA	.	.	MAF_USDA=27.083
NC_035079.1	63535807	.	T	A	.	.	MAF_INRAE=27.848
NC_035079.1	63536028	.	A	C	.	.	MAF_USDA=1.639
NC_035079.1	63536032	.	G	A	.	.	MAF_USDA=4.167
NC_035079.1	63536066	.	A	G	.	.	MAF_INRAE=12.658;MAF_USDA=7.059
NC_035079.1	63536090	.	A	G	.	.	MAF_USDA=1.639
NC_035079.1	63536169	.	A	G	.	.	MAF_USDA=1.639
NC_035079.1	63536206	.	T	C	.	.	MAF_INRAE=10.526;MAF_USDA=4.098
NC_035079.1	63536414	.	T	G	.	.	MAF_USDA=1.639
NC_035079.1	63536479	.	C	T	.	.	MAF_INRAE=27.848;MAF_USDA=17.059
NC_035079.1	63536497	.	G	A	.	.	MAF_INRAE=16.456;MAF_USDA=12.941
NC_035079.1	63536613	.	G	A	.	.	MAF_USDA=2.459
NC_035079.1	63536822	.	T	C	.	.	MAF_INRAE=21.053;MAF_USDA=12.5
NC_035079.1	63536865	.	T	G	.	.	MAF_USDA=4.167
NC_035079.1	63536872	.	G	A	.	.	MAF_INRAE=15.19;MAF_USDA=9.412
NC_035079.1	63536980	.	A	G	.	.	MAF_INRAE=28.481;MAF_USDA=16.471
NC_035079.1	63537029	.	G	A	.	.	MAF_INRAE=8.333;MAF_USDA=7.647
NC_035079.1	63537062	.	A	G	.	.	MAF_INRAE=27.215;MAF_USDA=40.588
NC_035079.1	63537103	.	C	A	.	.	MAF_INRAE=2.5
NC_035079.1	63537115	.	T	G	.	.	MAF_INRAE=29.114;MAF_USDA=24.706
NC_035079.1	63537150	.	C	T	.	.	MAF_INRAE=12.658;MAF_USDA=6.25
NC_035079.1	63537161	.	C	A	.	.	MAF_USDA=2.459
NC_035079.1	63537162	.	G	C	.	.	MAF_USDA=1.765
NC_035079.1	63537204	.	C	T	.	.	MAF_USDA=1.639
NC_035079.1	63537205	.	A	G	.	.	MAF_INRAE=17.089;MAF_USDA=13.529
NC_035079.1	63537207	.	C	T	.	.	MAF_INRAE=4.167
NC_035079.1	63537230	.	C	A	.	.	MAF_USDA=1.639
NC_035079.1	63537268	.	T	C	.	.	MAF_USDA=1.639
NC_035079.1	63537272	.	C	T	.	.	MAF_USDA=2.459
NC_035079.1	63537300	.	G	A	.	.	MAF_USDA=1.639
NC_035079.1	63537306	.	T	C	.	.	MAF_USDA=1.639
NC_035079.1	63537349	.	A	G	.	.	MAF_INRAE=38.608;MAF_USDA=50.0
NC_035079.1	63537353	.	T	C	.	.	MAF_USDA=3.279
NC_035079.1	63537363	.	T	C	.	.	MAF_INRAE=21.053;MAF_USDA=2.941
NC_035079.1	63537497	.	A	T	.	.	MAF_USDA=2.459
NC_035079.1	63537506	.	C	A	.	.	MAF_USDA=4.098
NC_035079.1	63537654	.	C	T	.	.	MAF_INRAE=2.5
NC_035079.1	63537699	.	A	G	.	.	MAF_USDA=2.459
NC_035079.1	63537756	.	C	T	.	.	MAF_INRAE=10.526;MAF_USDA=7.377
NC_035079.1	63537843	.	C	T	.	.	MAF_USDA=1.639
NC_035079.1	63537930	.	A	C	.	.	MAF_USDA=1.639
NC_035079.1	63537985	.	C	T	.	.	MAF_INRAE=2.5
NC_035079.1	63538057	.	A	T	.	.	MAF_USDA=2.459
NC_035079.1	63538069	.	G	A	.	.	MAF_USDA=10.0
NC_035079.1	63538074	.	A	T	.	.	MAF_INRAE=28.481;MAF_USDA=22.941
NC_035079.1	63538097	.	G	A	.	.	MAF_USDA=2.459
NC_035079.1	63538136	.	G	A	.	.	MAF_INRAE=28.481;MAF_USDA=21.176
NC_035079.1	63538163	.	G	A	.	.	MAF_USDA=11.176
NC_035079.1	63538182	.	A	G	.	.	MAF_INRAE=25.833;MAF_USDA=8.824
NC_035079.1	63538186	.	C	A	.	.	MAF_INRAE=7.895;MAF_USDA=8.197
NC_035079.1	63538194	.	C	A	.	.	MAF_INRAE=25.833;MAF_USDA=9.412
NC_035079.1	63538206	.	C	T	.	.	MAF_INRAE=25.833;MAF_USDA=10.588
NC_035079.1	63538207	.	A	G	.	.	MAF_USDA=12.295
NC_035079.1	63538225	.	C	T	.	.	MAF_INRAE=28.481;MAF_USDA=22.353
NC_035079.1	63538283	.	A	G	.	.	MAF_USDA=2.459
NC_035079.1	63538297	.	C	T	.	.	MAF_INRAE=16.456;MAF_USDA=13.529
NC_035079.1	63538734	.	C	T	.	.	MAF_INRAE=31.013;MAF_USDA=24.118
NC_035079.1	63538735	.	G	A	.	.	MAF_INRAE=4.167;MAF_USDA=1.639
NC_035079.1	63538761	.	G	A	.	.	MAF_INRAE=28.481;MAF_USDA=22.353
NC_035079.1	63538825	.	G	A	.	.	MAF_INRAE=12.025;MAF_USDA=10.588
NC_035079.1	63538948	.	A	C	.	.	MAF_INRAE=24.684;MAF_USDA=36.31
NC_035079.1	63538951	.	C	T	.	.	MAF_INRAE=15.0;MAF_USDA=7.143
NC_035079.1	63539000	.	A	G	.	.	MAF_USDA=6.25
NC_035079.1	63540000	.	T	A	.	.	MAF_USDA=8.235
NC_035079.1	63540048	.	G	T	.	.	MAF_USDA=1.639
NC_035079.1	63540107	.	C	A	.	.	MAF_INRAE=31.646;MAF_USDA=27.647
NC_035079.1	63540202	.	A	C	.	.	MAF_INRAE=47.368;MAF_USDA=28.571
NC_035079.1	63540244	.	C	T	.	.	MAF_USDA=3.333
NC_035079.1	63540320	.	C	T	.	.	MAF_INRAE=17.089;MAF_USDA=11.176
NC_035079.1	63540465	.	C	T	.	.	MAF_INRAE=16.456
NC_035079.1	63540551	.	T	G	.	.	MAF_INRAE=21.053
NC_035079.1	63540552	.	T	A	.	.	MAF_INRAE=30.38;MAF_USDA=28.824
NC_035079.1	63540649	.	A	T	.	.	MAF_INRAE=31.646;MAF_USDA=31.176
NC_035079.1	63540666	.	C	A	.	.	MAF_INRAE=8.333;MAF_USDA=12.941
NC_035079.1	63540691	.	G	A	.	.	MAF_INRAE=12.658;MAF_USDA=10.588
NC_035079.1	63540797	.	A	T	.	.	MAF_INRAE=12.658;MAF_USDA=11.176
NC_035079.1	63540850	.	G	A	.	.	MAF_INRAE=14.167;MAF_USDA=2.941
NC_035079.1	63540906	.	C	A	.	.	MAF_USDA=3.279
NC_035079.1	63540919	.	C	T	.	.	MAF_INRAE=9.167;MAF_USDA=13.529
NC_035079.1	63540922	.	A	G	.	.	MAF_USDA=3.279
NC_035079.1	63541007	.	G	T	.	.	MAF_USDA=1.639
NC_035079.1	63541008	.	C	T	.	.	MAF_USDA=2.459
NC_035079.1	63541139	.	C	T	.	.	MAF_INRAE=25.833;MAF_USDA=25.904
NC_035079.1	63541207	.	G	A	.	.	MAF_USDA=1.639
NC_035079.1	63541238	.	T	A	.	.	MAF_INRAE=2.5;MAF_USDA=4.167
NC_035079.1	63541306	.	A	C	.	.	MAF_USDA=4.098
NC_035079.1	63541312	.	G	A	.	.	MAF_INRAE=36.842;MAF_USDA=8.824
NC_035079.1	63541381	.	G	T	.	.	MAF_USDA=1.639
NC_035079.1	63541434	.	C	G	.	.	MAF_INRAE=25.833
NC_035079.1	63541529	.	C	T	.	.	MAF_USDA=1.639
NC_035079.1	63541534	.	G	T	.	.	MAF_USDA=1.639
NC_035079.1	63541547	.	A	G	.	.	MAF_USDA=1.639
NC_035079.1	63541548	.	G	T	.	.	MAF_USDA=1.639
NC_035079.1	63541552	.	C	T	.	.	MAF_USDA=2.459
NC_035079.1	63541619	.	A	G	.	.	MAF_INRAE=10.526;MAF_USDA=9.016
NC_035079.1	63541661	.	T	A	.	.	MAF_USDA=1.639
NC_035079.1	63541777	.	A	G	.	.	MAF_INRAE=10.526;MAF_USDA=9.016
NC_035079.1	63541795	.	A	G	.	.	MAF_INRAE=10.526;MAF_USDA=9.016
NC_035079.1	63541830	.	A	G	.	.	MAF_INRAE=5.833
NC_035079.1	63541833	.	A	G	.	.	MAF_INRAE=10.526;MAF_USDA=9.016
NC_035079.1	63541864	.	C	T	.	.	MAF_INRAE=21.053
NC_035079.1	63541876	.	C	A	.	.	MAF_INRAE=10.526;MAF_USDA=9.016
NC_035079.1	63541931	.	G	A	.	.	MAF_USDA=1.639
NC_035079.1	63541945	.	G	T	.	.	MAF_INRAE=8.333;MAF_USDA=13.529
NC_035079.1	63541971	.	T	C	.	.	MAF_INRAE=22.152;MAF_USDA=8.824
NC_035079.1	63542009	.	G	T	.	.	MAF_USDA=1.639
NC_035079.1	63542054	.	G	A	.	.	MAF_USDA=6.557
NC_035079.1	63542084	.	G	A	.	.	MAF_INRAE=10.526;MAF_USDA=9.016
NC_035079.1	63542149	.	A	T	.	.	MAF_INRAE=27.215;MAF_USDA=21.765
NC_035079.1	63542184	.	G	A	.	.	MAF_USDA=1.639
NC_035079.1	63542310	.	G	A	.	.	MAF_INRAE=25.833;MAF_USDA=9.412
NC_035079.1	63542360	.	T	C	.	.	MAF_USDA=6.557
NC_035079.1	63542369	.	C	T	.	.	MAF_INRAE=10.526;MAF_USDA=9.016
NC_035079.1	63542390	.	A	T	.	.	MAF_INRAE=10.526;MAF_USDA=8.197
NC_035079.1	63542513	.	A	C	.	.	MAF_INRAE=10.526;MAF_USDA=9.167
NC_035079.1	63542515	.	C	A	.	.	MAF_USDA=10.0
NC_035079.1	63542535	.	A	T	.	.	MAF_INRAE=21.053
NC_035079.1	63542574	.	C	T	.	.	MAF_INRAE=10.526;MAF_USDA=10.0
NC_035079.1	63542598	.	T	C	.	.	MAF_INRAE=10.526;MAF_USDA=9.836
NC_035079.1	63542601	.	C	T	.	.	MAF_INRAE=12.658;MAF_USDA=10.588
NC_035079.1	63542611	.	G	A	.	.	MAF_USDA=4.098
NC_035079.1	63542618	.	C	T	.	.	MAF_INRAE=24.051;MAF_USDA=19.412
NC_035079.1	63542648	.	C	A	.	.	MAF_INRAE=10.526;MAF_USDA=9.016
NC_035079.1	63542668	.	G	A	.	.	MAF_INRAE=10.526;MAF_USDA=9.016
NC_035079.1	63542746	.	T	G	.	.	MAF_INRAE=2.5
NC_035079.1	63542774	.	T	G	.	.	MAF_INRAE=28.481;MAF_USDA=33.333
NC_035079.1	63542866	.	T	C	.	.	MAF_USDA=8.197
NC_035079.1	63542957	.	T	C	.	.	MAF_USDA=5.882
NC_035079.1	63542993	.	G	A	.	.	MAF_INRAE=15.0;MAF_USDA=10.0
NC_035079.1	63543001	.	C	A	.	.	MAF_USDA=10.0
NC_035079.1	63543032	.	C	G	.	.	MAF_USDA=1.639
NC_035079.1	63543050	.	G	A	.	.	MAF_INRAE=25.833;MAF_USDA=18.824
NC_035079.1	63543218	.	C	T	.	.	MAF_USDA=1.639
NC_035079.1	63543219	.	T	C	.	.	MAF_USDA=7.377
NC_035079.1	63543267	.	G	A	.	.	MAF_INRAE=14.557;MAF_USDA=8.824
NC_035079.1	63543292	.	T	C	.	.	MAF_INRAE=10.526;MAF_USDA=11.475
NC_035079.1	63543304	.	G	A	.	.	MAF_INRAE=27.848;MAF_USDA=21.765
NC_035079.1	63543377	.	C	T	.	.	MAF_INRAE=20.0;MAF_USDA=31.25
NC_035079.1	63543378	.	A	G	.	.	MAF_INRAE=20.0;MAF_USDA=31.25
NC_035079.1	63543406	.	A	T	.	.	MAF_INRAE=2.5
NC_035079.1	63543413	.	A	T	.	.	MAF_INRAE=3.333
NC_035079.1	63543427	.	A	G	.	.	MAF_INRAE=1.667
NC_035079.1	63543436	.	T	G	.	.	MAF_INRAE=1.667
NC_035079.1	63543453	.	T	A	.	.	MAF_INRAE=3.333
NC_035079.1	63543454	.	A	G	.	.	MAF_INRAE=14.167;MAF_USDA=25.0
NC_035079.1	63543523	.	A	T	.	.	MAF_INRAE=4.43;MAF_USDA=10.656
NC_035079.1	63543530	.	A	C	.	.	MAF_INRAE=4.43;MAF_USDA=11.475
NC_035079.1	63543533	.	C	A	.	.	MAF_USDA=1.639
NC_035079.1	63543552	.	A	G	.	.	MAF_INRAE=2.5
NC_035079.1	63543568	.	G	A	.	.	MAF_USDA=3.279
NC_035079.1	63543584	.	C	T	.	.	MAF_INRAE=25.833;MAF_USDA=8.824
NC_035079.1	63543592	.	C	T	.	.	MAF_USDA=1.639
NC_035079.1	63543704	.	A	G	.	.	MAF_INRAE=15.19;MAF_USDA=8.929
NC_035079.1	63543751	.	C	T	.	.	MAF_USDA=3.333
NC_035079.1	63543799	.	A	G	.	.	MAF_USDA=1.639
NC_035079.1	63543892	.	C	A	.	.	MAF_USDA=8.197
NC_035079.1	63543923	.	G	A	.	.	MAF_INRAE=10.526;MAF_USDA=9.016
NC_035079.1	63544171	.	T	G	.	.	MAF_INRAE=10.526;MAF_USDA=9.016
NC_035079.1	63544184	.	G	A	.	.	MAF_INRAE=16.456;MAF_USDA=10.588
NC_035079.1	63544229	.	C	T	.	.	MAF_USDA=2.459
NC_035079.1	63544294	.	G	T	.	.	MAF_INRAE=10.526;MAF_USDA=9.016
NC_035079.1	63544308	.	A	G	.	.	MAF_USDA=1.639
NC_035079.1	63544356	.	C	T	.	.	MAF_INRAE=12.658;MAF_USDA=7.059
NC_035079.1	63544364	.	C	G	.	.	MAF_USDA=1.639
NC_035079.1	63544418	.	G	T	.	.	MAF_INRAE=29.114;MAF_USDA=22.353
NC_035079.1	63544590	.	G	A	.	.	MAF_USDA=1.639
NC_035079.1	63544606	.	G	T	.	.	MAF_USDA=3.279
NC_035079.1	63544663	.	A	C	.	.	MAF_USDA=3.279
NC_035079.1	63544878	.	C	T	.	.	MAF_USDA=4.098
NC_035079.1	63544898	.	C	T	.	.	MAF_USDA=1.639
NC_035079.1	63544951	.	A	G	.	.	MAF_USDA=10.656
NC_035079.1	63544955	.	C	T	.	.	MAF_INRAE=2.5;MAF_USDA=1.765
NC_035079.1	63544992	.	A	C	.	.	MAF_INRAE=10.526;MAF_USDA=9.836
NC_035079.1	63545151	.	A	G	.	.	MAF_INRAE=2.5
NC_035079.1	63545194	.	C	A	.	.	MAF_INRAE=21.053
NC_035079.1	63545245	.	A	G	.	.	MAF_INRAE=10.526;MAF_USDA=9.836
NC_035079.1	63545264	.	G	C	.	.	MAF_USDA=12.353
NC_035079.1	63545278	.	G	A	.	.	MAF_USDA=3.279
NC_035079.1	63545324	.	G	C	.	.	MAF_INRAE=10.526;MAF_USDA=4.918
NC_035079.1	63545359	.	G	A	.	.	MAF_USDA=2.941
NC_035079.1	63545360	.	G	C	.	.	MAF_INRAE=15.19;MAF_USDA=9.412
NC_035079.1	63545385	.	G	T	.	.	MAF_INRAE=10.526;MAF_USDA=10.0
NC_035079.1	63545392	.	C	T	.	.	MAF_USDA=1.639
NC_035079.1	63545407	.	T	G	.	.	MAF_INRAE=10.526;MAF_USDA=9.836
NC_035079.1	63545414	.	G	A	.	.	MAF_USDA=1.639
NC_035079.1	63545475	.	C	T	.	.	MAF_USDA=3.279
NC_035079.1	63545510	.	G	A	.	.	MAF_INRAE=10.526;MAF_USDA=4.918
NC_035079.1	63545528	.	C	T	.	.	MAF_USDA=2.941
NC_035079.1	63545571	.	T	C	.	.	MAF_INRAE=21.053
NC_035079.1	63545643	.	G	A	.	.	MAF_INRAE=10.526;MAF_USDA=9.836
NC_035079.1	63545675	.	T	A	.	.	MAF_INRAE=27.848;MAF_USDA=35.294
NC_035079.1	63545717	.	C	T	.	.	MAF_USDA=1.639
NC_035079.1	63545726	.	G	A	.	.	MAF_USDA=1.639
NC_035079.1	63545787	.	G	A	.	.	MAF_USDA=6.557
NC_035079.1	63545909	.	C	T	.	.	MAF_USDA=1.639
NC_035079.1	63545990	.	G	T	.	.	MAF_INRAE=10.526;MAF_USDA=9.016
NC_035079.1	63546073	.	A	G	.	.	MAF_INRAE=22.152;MAF_USDA=8.824
NC_035079.1	63546101	.	A	G	.	.	MAF_INRAE=10.526;MAF_USDA=9.016
NC_035079.1	63546149	.	C	A	.	.	MAF_INRAE=8.333;MAF_USDA=10.417
NC_035079.1	63546160	.	A	G	.	.	MAF_INRAE=10.526;MAF_USDA=11.765
NC_035079.1	63546162	.	G	T	.	.	MAF_INRAE=2.5;MAF_USDA=10.417
NC_035079.1	63546181	.	G	A	.	.	MAF_INRAE=10.0
NC_035079.1	63546205	.	T	C	.	.	MAF_INRAE=15.823;MAF_USDA=8.824
NC_035079.1	63546267	.	G	T	.	.	MAF_USDA=2.459
NC_035079.1	63546279	.	A	G	.	.	MAF_USDA=6.557
NC_035079.1	63546282	.	T	C	.	.	MAF_INRAE=15.833;MAF_USDA=2.941
NC_035079.1	63546304	.	G	A	.	.	MAF_USDA=4.098
NC_035079.1	63546311	.	G	T	.	.	MAF_USDA=5.294
NC_035079.1	63546334	.	T	A	.	.	MAF_USDA=2.459
NC_035079.1	63546358	.	C	T	.	.	MAF_INRAE=4.167;MAF_USDA=1.639
NC_035079.1	63546359	.	G	A	.	.	MAF_INRAE=15.19;MAF_USDA=9.412
NC_035079.1	63546466	.	T	G	.	.	MAF_USDA=3.279
NC_035079.1	63546472	.	T	G	.	.	MAF_INRAE=30.38;MAF_USDA=44.118
NC_035079.1	63546503	.	G	A	.	.	MAF_INRAE=28.481;MAF_USDA=15.882
NC_035079.1	63546525	.	T	A	.	.	MAF_INRAE=27.848;MAF_USDA=17.059
NC_035079.1	63546582	.	C	T	.	.	MAF_USDA=9.016
NC_035079.1	63546655	.	A	G	.	.	MAF_USDA=1.639
NC_035079.1	63546684	.	A	G	.	.	MAF_INRAE=10.526;MAF_USDA=14.118
NC_035079.1	63546776	.	T	G	.	.	MAF_INRAE=12.658;MAF_USDA=10.588
NC_035079.1	63546908	.	G	C	.	.	MAF_USDA=3.279
NC_035079.1	63546955	.	C	T	.	.	MAF_INRAE=33.544;MAF_USDA=44.706
NC_035079.1	63546989	.	A	T	.	.	MAF_INRAE=4.167;MAF_USDA=6.471
NC_035079.1	63547019	.	A	T	.	.	MAF_INRAE=10.526
NC_035079.1	63547122	.	C	T	.	.	MAF_USDA=1.639
NC_035079.1	63547254	.	C	T	.	.	MAF_USDA=1.639
NC_035079.1	63547301	.	C	T	.	.	MAF_INRAE=5.063
NC_035079.1	63547427	.	C	T	.	.	MAF_USDA=12.295
NC_035079.1	63547813	.	A	C	.	.	MAF_INRAE=32.911;MAF_USDA=32.941
NC_035079.1	63547945	.	C	T	.	.	MAF_USDA=14.118
NC_035079.1	63547954	.	G	A	.	.	MAF_USDA=1.639
NC_035079.1	63548019	.	A	C	.	.	MAF_USDA=1.639
NC_035079.1	63548144	.	A	T	.	.	MAF_INRAE=5.696;MAF_USDA=12.353
NC_035079.1	63548213	.	C	T	.	.	MAF_INRAE=2.5;MAF_USDA=1.639
NC_035079.1	63548235	.	C	T	.	.	MAF_USDA=2.459
NC_035079.1	63548395	.	C	G	.	.	MAF_USDA=2.459
NC_035079.1	63548418	.	C	T	.	.	MAF_USDA=6.557
NC_035079.1	63548587	.	A	T	.	.	MAF_INRAE=16.667;MAF_USDA=2.941
NC_035079.1	63548661	.	C	A	.	.	MAF_INRAE=5.696;MAF_USDA=12.5
NC_035079.1	63548678	.	A	T	.	.	MAF_USDA=1.639
NC_035079.1	63548680	.	G	A	.	.	MAF_USDA=1.695
NC_035079.1	63548690	.	T	A	.	.	MAF_INRAE=16.667;MAF_USDA=2.941
NC_035079.1	63548741	.	A	C	.	.	MAF_INRAE=2.5
NC_035079.1	63549037	.	T	C	.	.	MAF_USDA=10.656
NC_035079.1	63549069	.	T	C	.	.	MAF_USDA=1.639
NC_035079.1	63549149	.	T	C	.	.	MAF_USDA=1.639
NC_035079.1	63549185	.	C	A	.	.	MAF_INRAE=16.456;MAF_USDA=11.176
NC_035079.1	63549250	.	C	T	.	.	MAF_USDA=2.459
NC_035079.1	63549279	.	G	A	.	.	MAF_INRAE=8.333;MAF_USDA=3.529
NC_035079.1	63549317	.	C	A	.	.	MAF_USDA=10.417
NC_035079.1	63549510	.	A	T	.	.	MAF_USDA=3.333
NC_035079.1	63549587	.	G	C	.	.	MAF_INRAE=20.833
NC_035079.1	63549812	.	A	G	.	.	MAF_USDA=3.279
NC_035079.1	63549861	.	A	C	.	.	MAF_USDA=1.639
NC_035079.1	63549877	.	A	C	.	.	MAF_INRAE=20.253;MAF_USDA=17.059
NC_035079.1	63549887	.	G	A	.	.	MAF_USDA=2.353
NC_035079.1	63549913	.	G	T	.	.	MAF_USDA=1.639
NC_035079.1	63549941	.	A	G	.	.	MAF_USDA=1.639
NC_035079.1	63549956	.	T	G	.	.	MAF_USDA=1.639
NC_035079.1	63549968	.	C	A	.	.	MAF_USDA=1.639
NC_035079.1	63549987	.	T	A	.	.	MAF_USDA=2.459
NC_035079.1	63549992	.	C	T	.	.	MAF_INRAE=16.456;MAF_USDA=14.118
NC_035079.1	63550000	.	C	T	.	.	MAF_USDA=3.279
NC_035079.1	63550002	.	G	T	.	.	MAF_INRAE=26.667;MAF_USDA=9.412
NC_035079.1	63550103	.	G	A	.	.	MAF_USDA=3.279
NC_035079.1	63550151	.	A	G	.	.	MAF_USDA=1.639
NC_035079.1	63550161	.	T	A	.	.	MAF_INRAE=4.167
NC_035079.1	63550165	.	C	A	.	.	MAF_INRAE=14.167;MAF_USDA=2.941
NC_035079.1	63550166	.	C	A	.	.	MAF_INRAE=14.167;MAF_USDA=2.941
NC_035079.1	63550227	.	C	T	.	.	MAF_USDA=1.639
NC_035079.1	63550228	.	G	T	.	.	MAF_USDA=3.279
NC_035079.1	63550306	.	A	T	.	.	MAF_USDA=1.639
NC_035079.1	63550335	.	G	A	.	.	MAF_USDA=1.639
NC_035079.1	63550340	.	A	T	.	.	MAF_USDA=1.639
NC_035079.1	63550404	.	T	C	.	.	MAF_USDA=2.459
NC_035079.1	63550422	.	T	G	.	.	MAF_USDA=3.279
NC_035079.1	63550434	.	T	C	.	.	MAF_USDA=1.639
NC_035079.1	63550440	.	C	T	.	.	MAF_USDA=3.279
NC_035079.1	63550445	.	G	T	.	.	MAF_INRAE=22.152;MAF_USDA=8.824
NC_035079.1	63550472	.	A	C	.	.	MAF_USDA=1.639
NC_035079.1	63550533	.	T	A	.	.	MAF_INRAE=22.152;MAF_USDA=8.824
NC_035079.1	63550569	.	G	A	.	.	MAF_USDA=4.098
NC_035079.1	63550603	.	T	G	.	.	MAF_INRAE=27.5;MAF_USDA=8.824
NC_035079.1	63550710	.	G	A	.	.	MAF_USDA=4.118
NC_035079.1	63550730	.	C	A	.	.	MAF_INRAE=22.152;MAF_USDA=3.529
NC_035079.1	63550737	.	C	T	.	.	MAF_USDA=4.918
NC_035079.1	63550948	.	T	G	.	.	MAF_INRAE=10.526
NC_035079.1	63550968	.	G	A	.	.	MAF_INRAE=15.19;MAF_USDA=10.588
NC_035079.1	63551009	.	C	A	.	.	MAF_USDA=3.279
NC_035079.1	63551054	.	C	T	.	.	MAF_INRAE=12.658;MAF_USDA=8.235
NC_035079.1	63551137	.	C	A	.	.	MAF_USDA=4.918
NC_035079.1	63551223	.	A	G	.	.	MAF_INRAE=22.152
NC_035079.1	63551241	.	C	G	.	.	MAF_INRAE=15.19
NC_035079.1	63551296	.	G	A	.	.	MAF_INRAE=21.519;MAF_USDA=7.377
NC_035079.1	63551374	.	G	A	.	.	MAF_INRAE=22.152;MAF_USDA=9.412
NC_035079.1	63551421	.	C	T	.	.	MAF_USDA=1.639
NC_035079.1	63552180	.	C	T	.	.	MAF_USDA=1.667
NC_035079.1	63552193	.	G	C	.	.	MAF_USDA=2.459
NC_035079.1	63552207	.	C	T	.	.	MAF_INRAE=5.063;MAF_USDA=4.706
NC_035079.1	63552295	.	A	C	.	.	MAF_USDA=6.557
NC_035079.1	63552306	.	G	C	.	.	MAF_USDA=6.557
NC_035079.1	63552312	.	C	G	.	.	MAF_USDA=3.279
NC_035079.1	63552326	.	A	C	.	.	MAF_INRAE=36.842;MAF_USDA=8.824
NC_035079.1	63552329	.	A	C	.	.	MAF_INRAE=5.263;MAF_USDA=8.235
NC_035079.1	63552353	.	G	A	.	.	MAF_INRAE=21.053;MAF_USDA=24.706
NC_035079.1	63552492	.	G	A	.	.	MAF_INRAE=12.5;MAF_USDA=8.929
NC_035079.1	63552579	.	T	G	.	.	MAF_INRAE=14.167;MAF_USDA=4.118
NC_035079.1	63552587	.	A	C	.	.	MAF_INRAE=10.526
NC_035079.1	63552680	.	G	C	.	.	MAF_USDA=1.639
NC_035079.1	63552732	.	C	A	.	.	MAF_INRAE=25.833;MAF_USDA=16.471
NC_035079.1	63552745	.	A	G	.	.	MAF_INRAE=13.333;MAF_USDA=4.118
NC_035079.1	63552749	.	A	G	.	.	MAF_USDA=2.459
NC_035079.1	63552752	.	C	T	.	.	MAF_INRAE=4.167
NC_035079.1	63552929	.	G	T	.	.	MAF_USDA=1.639
NC_035079.1	63552976	.	A	T	.	.	MAF_INRAE=21.519;MAF_USDA=15.882
NC_035079.1	63553009	.	G	A	.	.	MAF_INRAE=21.519
NC_035079.1	63553036	.	T	C	.	.	MAF_USDA=4.098
NC_035079.1	63553038	.	C	G	.	.	MAF_USDA=3.279
NC_035079.1	63553054	.	G	A	.	.	MAF_USDA=3.279
NC_035079.1	63553062	.	G	A	.	.	MAF_INRAE=4.167
NC_035079.1	63553071	.	G	T	.	.	MAF_USDA=5.738
NC_035079.1	63553074	.	T	C	.	.	MAF_INRAE=25.833;MAF_USDA=15.882
NC_035079.1	63553102	.	A	G	.	.	MAF_USDA=8.197
NC_035079.1	63553190	.	G	T	.	.	MAF_INRAE=4.167;MAF_USDA=11.31
NC_035079.1	63553207	.	G	A	.	.	MAF_INRAE=22.152;MAF_USDA=11.31
NC_035079.1	63553265	.	C	T	.	.	MAF_INRAE=21.519;MAF_USDA=15.882
NC_035079.1	63553279	.	G	C	.	.	MAF_USDA=1.639
NC_035079.1	63553342	.	T	A	.	.	MAF_INRAE=22.152;MAF_USDA=8.824
NC_035079.1	63553431	.	T	G	.	.	MAF_INRAE=22.152;MAF_USDA=8.929
NC_035079.1	63553625	.	C	T	.	.	MAF_USDA=1.176
NC_035079.1	63553656	.	G	A	.	.	MAF_INRAE=24.684;MAF_USDA=23.529
NC_035079.1	63553693	.	C	G	.	.	MAF_USDA=2.459
NC_035079.1	63553705	.	C	T	.	.	MAF_USDA=1.639
NC_035079.1	63553892	.	G	T	.	.	MAF_USDA=1.639
NC_035079.1	63554047	.	G	A	.	.	MAF_INRAE=22.152;MAF_USDA=16.471
NC_035079.1	63554082	.	T	A	.	.	MAF_INRAE=21.053
NC_035079.1	63554148	.	G	T	.	.	MAF_USDA=2.459
NC_035079.1	63554161	.	T	C	.	.	MAF_INRAE=22.152;MAF_USDA=17.059
NC_035079.1	63554189	.	A	G	.	.	MAF_USDA=2.459
NC_035079.1	63554217	.	T	A	.	.	MAF_USDA=4.918
NC_035079.1	63554220	.	G	T	.	.	MAF_USDA=4.098
NC_035079.1	63554239	.	G	A	.	.	MAF_INRAE=2.5
NC_035079.1	63554258	.	C	T	.	.	MAF_INRAE=14.167;MAF_USDA=11.765
NC_035079.1	63554314	.	G	T	.	.	MAF_INRAE=21.519;MAF_USDA=15.882
NC_035079.1	63554364	.	C	T	.	.	MAF_USDA=5.738
NC_035079.1	63554478	.	G	T	.	.	MAF_INRAE=16.456;MAF_USDA=11.176
NC_035079.1	63554517	.	A	T	.	.	MAF_INRAE=26.667;MAF_USDA=12.941
NC_035079.1	63554520	.	C	A	.	.	MAF_INRAE=16.456;MAF_USDA=11.765
NC_035079.1	63554534	.	T	A	.	.	MAF_USDA=9.016
NC_035079.1	63554566	.	C	G	.	.	MAF_USDA=1.639
NC_035079.1	63554685	.	C	A	.	.	MAF_USDA=2.459
NC_035079.1	63554727	.	C	A	.	.	MAF_INRAE=15.19;MAF_USDA=11.176
NC_035079.1	63554737	.	A	T	.	.	MAF_INRAE=22.152;MAF_USDA=8.824
NC_035079.1	63554808	.	C	T	.	.	MAF_INRAE=15.19;MAF_USDA=11.765
NC_035079.1	63554902	.	G	A	.	.	MAF_USDA=1.176
NC_035079.1	63554904	.	C	T	.	.	MAF_INRAE=22.152
NC_035079.1	63554913	.	C	G	.	.	MAF_USDA=4.918
NC_035079.1	63554914	.	C	T	.	.	MAF_USDA=5.738
NC_035079.1	63554915	.	C	T	.	.	MAF_USDA=9.016
NC_035079.1	63555060	.	A	C	.	.	MAF_USDA=2.459
NC_035079.1	63555061	.	G	T	.	.	MAF_USDA=3.279
NC_035079.1	63555067	.	C	G	.	.	MAF_USDA=1.639
NC_035079.1	63555080	.	C	A	.	.	MAF_INRAE=22.152;MAF_USDA=14.706
NC_035079.1	63555107	.	G	T	.	.	MAF_USDA=1.639
NC_035079.1	63555142	.	A	C	.	.	MAF_INRAE=12.658;MAF_USDA=6.471
NC_035079.1	63555200	.	C	T	.	.	MAF_USDA=2.459
NC_035079.1	63555239	.	A	T	.	.	MAF_USDA=2.459
NC_035079.1	63555259	.	C	T	.	.	MAF_INRAE=22.152;MAF_USDA=8.824
NC_035079.1	63555297	.	C	A	.	.	MAF_USDA=1.639
NC_035079.1	63555322	.	A	C	.	.	MAF_INRAE=12.658;MAF_USDA=5.294
NC_035079.1	63555384	.	A	T	.	.	MAF_INRAE=21.519;MAF_USDA=20.0
NC_035079.1	63555410	.	T	A	.	.	MAF_USDA=14.583
NC_035079.1	63555412	.	T	A	.	.	MAF_USDA=12.5
NC_035079.1	63555450	.	C	G	.	.	MAF_INRAE=10.833;MAF_USDA=4.118
NC_035079.1	63555455	.	C	T	.	.	MAF_INRAE=2.5
NC_035079.1	63555476	.	T	G	.	.	MAF_INRAE=10.526;MAF_USDA=12.941
NC_035079.1	63555482	.	T	G	.	.	MAF_USDA=5.738
NC_035079.1	63555522	.	T	G	.	.	MAF_USDA=5.738
NC_035079.1	63555573	.	CC	CT	.	.	MAF_USDA=16.667
NC_035079.1	63555574	.	C	T	.	.	MAF_INRAE=22.152;MAF_USDA=9.167
NC_035079.1	63555575	.	A	T	.	.	MAF_USDA=5.833
NC_035079.1	63555652	.	C	A	.	.	MAF_USDA=2.5
NC_035079.1	63555668	.	C	T	.	.	MAF_INRAE=10.526
NC_035079.1	63555700	.	C	T	.	.	MAF_INRAE=12.658;MAF_USDA=5.357
NC_035079.1	63555870	.	A	C	.	.	MAF_USDA=9.016
NC_035079.1	63555871	.	G	T	.	.	MAF_USDA=2.459
NC_035079.1	63555881	.	G	T	.	.	MAF_USDA=3.279
NC_035079.1	63556004	.	C	A	.	.	MAF_USDA=2.459
NC_035079.1	63556021	.	G	T	.	.	MAF_INRAE=16.456;MAF_USDA=12.353
NC_035079.1	63556068	.	T	G	.	.	MAF_USDA=1.639
NC_035079.1	63556098	.	G	T	.	.	MAF_USDA=3.279
NC_035079.1	63556123	.	C	A	.	.	MAF_INRAE=2.5;MAF_USDA=7.377
NC_035079.1	63556255	.	G	A	.	.	MAF_USDA=4.918
NC_035079.1	63556278	.	A	T	.	.	MAF_USDA=5.738
NC_035079.1	63556312	.	T	G	.	.	MAF_USDA=4.098
NC_035079.1	63556345	.	T	G	.	.	MAF_USDA=3.279
NC_035079.1	63556384	.	T	A	.	.	MAF_USDA=3.279
NC_035079.1	63556417	.	G	A	.	.	MAF_INRAE=5.263;MAF_USDA=4.706
NC_035079.1	63556422	.	T	C	.	.	MAF_USDA=3.279
NC_035079.1	63556563	.	T	C	.	.	MAF_INRAE=39.241;MAF_USDA=41.176
NC_035079.1	63556665	.	A	T	.	.	MAF_USDA=4.918
NC_035079.1	63556723	.	G	A	.	.	MAF_INRAE=9.167;MAF_USDA=7.059
NC_035079.1	63556803	.	T	A	.	.	MAF_USDA=3.279
NC_035079.1	63556847	.	G	T	.	.	MAF_USDA=4.918
NC_035079.1	63557003	.	A	C	.	.	MAF_USDA=2.5
NC_035079.1	63557468	.	A	T	.	.	MAF_USDA=4.167
NC_035079.1	63557674	.	A	T	.	.	MAF_USDA=7.377
NC_035079.1	63557681	.	G	A	.	.	MAF_USDA=4.918
NC_035079.1	63557683	.	T	C	.	.	MAF_INRAE=14.167;MAF_USDA=7.647
NC_035079.1	63557692	.	G	T	.	.	MAF_INRAE=2.5;MAF_USDA=1.639
NC_035079.1	63557799	.	C	T	.	.	MAF_USDA=4.918
NC_035079.1	63557905	.	A	T	.	.	MAF_USDA=8.197
NC_035079.1	63557998	.	G	A	.	.	MAF_USDA=3.279
NC_035079.1	63558002	.	C	T	.	.	MAF_USDA=2.459
NC_035079.1	63558012	.	T	A	.	.	MAF_USDA=6.471
NC_035079.1	63558077	.	C	T	.	.	MAF_USDA=1.639
NC_035079.1	63558109	.	C	T	.	.	MAF_USDA=1.639
NC_035079.1	63558177	.	C	T	.	.	MAF_USDA=13.115
NC_035079.1	63558424	.	G	A	.	.	MAF_USDA=2.459
NC_035079.1	63558470	.	G	A	.	.	MAF_USDA=5.738
NC_035079.1	63558501	.	C	T	.	.	MAF_USDA=5.738
NC_035079.1	63558550	.	A	G	.	.	MAF_USDA=5.294
NC_035079.1	63558621	.	T	C	.	.	MAF_USDA=5.738
NC_035079.1	63558657	.	A	T	.	.	MAF_USDA=5.738
NC_035079.1	63558658	.	G	A	.	.	MAF_USDA=2.459
NC_035079.1	63558711	.	G	A	.	.	MAF_INRAE=47.368;MAF_USDA=27.647
NC_035079.1	63560507	.	G	C	.	.	MAF_USDA=6.25
NC_035079.1	63560508	.	G	A	.	.	MAF_USDA=16.667
NC_035079.1	63560653	.	C	T	.	.	MAF_USDA=11.475
NC_035079.1	63560748	.	T	G	.	.	MAF_INRAE=18.987;MAF_USDA=11.176
NC_035079.1	63560789	.	C	T	.	.	MAF_INRAE=2.5;MAF_USDA=12.295
NC_035079.1	63561112	.	C	A	.	.	MAF_INRAE=5.063;MAF_USDA=5.294
NC_035079.1	63561198	.	G	A	.	.	MAF_USDA=1.765
NC_035079.1	63561391	.	G	C	.	.	MAF_USDA=1.639
NC_035079.1	63561402	.	C	A	.	.	MAF_INRAE=2.5
NC_035079.1	63561435	.	C	A	.	.	MAF_INRAE=2.5
NC_035079.1	63561443	.	G	T	.	.	MAF_INRAE=2.5
NC_035079.1	63561457	.	G	T	.	.	MAF_USDA=1.176
NC_035079.1	63561458	.	C	G	.	.	MAF_USDA=9.016
NC_035079.1	63561727	.	A	C	.	.	MAF_INRAE=10.0
NC_035079.1	63561739	.	T	A	.	.	MAF_INRAE=2.5
NC_035079.1	63561747	.	A	G	.	.	MAF_USDA=13.115
NC_035079.1	63561809	.	T	G	.	.	MAF_INRAE=21.519;MAF_USDA=45.294
NC_035079.1	63561822	.	T	A	.	.	MAF_USDA=1.639
NC_035079.1	63561836	.	T	G	.	.	MAF_USDA=1.639
NC_035079.1	63561845	.	C	T	.	.	MAF_INRAE=26.582;MAF_USDA=16.471
NC_035079.1	63561868	.	G	T	.	.	MAF_INRAE=14.167;MAF_USDA=2.941
NC_035079.1	63561869	.	A	C	.	.	MAF_INRAE=20.886;MAF_USDA=44.706
NC_035079.1	63561894	.	C	T	.	.	MAF_USDA=4.118
NC_035079.1	63561908	.	C	T	.	.	MAF_USDA=2.353
NC_035079.1	63561954	.	G	T	.	.	MAF_INRAE=9.167
NC_035079.1	63561964	.	G	A	.	.	MAF_USDA=3.279
NC_035079.1	63562030	.	T	A	.	.	MAF_INRAE=47.368;MAF_USDA=27.059
NC_035079.1	63562110	.	G	T	.	.	MAF_USDA=1.19
NC_035079.1	63562128	.	A	G	.	.	MAF_INRAE=11.392;MAF_USDA=9.412
NC_035079.1	63562202	.	C	A	.	.	MAF_USDA=1.639
NC_035079.1	63562210	.	C	T	.	.	MAF_INRAE=1.667
NC_035079.1	63562270	.	G	T	.	.	MAF_USDA=16.667
NC_035079.1	63562746	.	T	G	.	.	MAF_USDA=10.87
NC_035079.1	63564566	.	T	A	.	.	MAF_USDA=3.279
NC_035079.1	63564574	.	A	T	.	.	MAF_USDA=10.417
NC_035079.1	63564721	.	G	T	.	.	MAF_INRAE=21.519;MAF_USDA=3.529
NC_035079.1	63564794	.	C	T	.	.	MAF_INRAE=10.526;MAF_USDA=4.098
NC_035079.1	63564819	.	T	G	.	.	MAF_USDA=1.667
NC_035079.1	63564820	.	G	C	.	.	MAF_USDA=2.5
NC_035079.1	63564842	.	T	C	.	.	MAF_USDA=4.167
NC_035079.1	63564890	.	G	T	.	.	MAF_USDA=4.918
NC_035079.1	63564903	.	C	A	.	.	MAF_USDA=30.588
NC_035079.1	63564926	.	C	T	.	.	MAF_USDA=4.167
NC_035079.1	63564947	.	T	C	.	.	MAF_USDA=27.647
NC_035079.1	63566593	.	A	G	.	.	MAF_INRAE=21.053
NC_035079.1	63566660	.	G	C	.	.	MAF_INRAE=47.368;MAF_USDA=28.235
NC_035079.1	63566675	.	A	G	.	.	MAF_USDA=11.475
NC_035079.1	63566798	.	G	T	.	.	MAF_USDA=3.279
NC_035079.1	63566838	.	G	T	.	.	MAF_USDA=2.459
NC_035079.1	63567132	.	C	T	.	.	MAF_INRAE=10.526;MAF_USDA=1.639
NC_035079.1	63567219	.	C	T	.	.	MAF_INRAE=11.392;MAF_USDA=9.412
NC_035079.1	63567359	.	T	A	.	.	MAF_INRAE=41.667;MAF_USDA=22.941
NC_035079.1	63567582	.	C	T	.	.	MAF_INRAE=22.152;MAF_USDA=3.529
NC_035079.1	63567627	.	G	T	.	.	MAF_USDA=5.294
NC_035079.1	63567740	.	A	C	.	.	MAF_INRAE=8.333;MAF_USDA=3.529
NC_035079.1	63567771	.	G	A	.	.	MAF_USDA=7.377
NC_035079.1	63567794	.	T	G	.	.	MAF_USDA=3.279
NC_035079.1	63567890	.	A	C	.	.	MAF_USDA=2.459
NC_035079.1	63568050	.	C	A	.	.	MAF_USDA=1.639
NC_035079.1	63568063	.	C	A	.	.	MAF_INRAE=17.089;MAF_USDA=10.0
NC_035079.1	63568077	.	T	G	.	.	MAF_INRAE=39.873;MAF_USDA=18.235
NC_035079.1	63568078	.	G	C	.	.	MAF_INRAE=43.333;MAF_USDA=26.471
NC_035079.1	63568336	.	A	C	.	.	MAF_USDA=3.279
NC_035079.1	63568382	.	C	A	.	.	MAF_USDA=3.279
NC_035079.1	63568392	.	C	T	.	.	MAF_USDA=1.639
NC_035079.1	63568428	.	G	T	.	.	MAF_USDA=3.279
NC_035079.1	63568469	.	C	T	.	.	MAF_USDA=5.294
NC_035079.1	63568535	.	T	C	.	.	MAF_USDA=1.639
NC_035079.1	63573870	.	A	G	.	.	MAF_USDA=24.118
NC_035079.1	63573875	.	C	T	.	.	MAF_USDA=29.412
NC_035079.1	63573907	.	G	A	.	.	MAF_USDA=1.639
NC_035079.1	63573931	.	C	A	.	.	MAF_INRAE=40.506;MAF_USDA=30.588
NC_035079.1	63573946	.	T	A	.	.	MAF_USDA=1.639
NC_035079.1	63573967	.	A	G	.	.	MAF_USDA=11.475
NC_035079.1	63574023	.	T	C	.	.	MAF_INRAE=41.772;MAF_USDA=23.77
NC_035079.1	63574052	.	C	A	.	.	MAF_USDA=2.459
NC_035079.1	63574062	.	A	T	.	.	MAF_INRAE=2.5
NC_035079.1	63574096	.	A	G	.	.	MAF_INRAE=41.139;MAF_USDA=29.412
NC_035079.1	63574117	.	T	A	.	.	MAF_INRAE=44.937;MAF_USDA=26.471
NC_035079.1	63574173	.	C	T	.	.	MAF_INRAE=47.368;MAF_USDA=28.235
NC_035079.1	63574285	.	A	T	.	.	MAF_INRAE=41.772;MAF_USDA=28.824
NC_035079.1	63574335	.	C	A	.	.	MAF_USDA=1.639
NC_035079.1	63574342	.	T	C	.	.	MAF_INRAE=4.167
NC_035079.1	63574354	.	A	G	.	.	MAF_USDA=3.279
NC_035079.1	63574359	.	C	T	.	.	MAF_USDA=1.765
NC_035079.1	63574360	.	G	A	.	.	MAF_USDA=2.353
NC_035079.1	63574370	.	A	G	.	.	MAF_USDA=14.754
NC_035079.1	63574455	.	C	T	.	.	MAF_USDA=2.459
NC_035079.1	63574456	.	G	A	.	.	MAF_INRAE=4.43;MAF_USDA=4.918
NC_035079.1	63574514	.	G	T	.	.	MAF_USDA=4.706
NC_035079.1	63574523	.	G	A	.	.	MAF_USDA=4.118
NC_035079.1	63574613	.	A	G	.	.	MAF_USDA=2.353
NC_035079.1	63574719	.	C	A	.	.	MAF_INRAE=41.139;MAF_USDA=26.471
NC_035079.1	63574795	.	G	A	.	.	MAF_INRAE=11.392;MAF_USDA=8.824
NC_035079.1	63574852	.	G	T	.	.	MAF_USDA=2.459
NC_035079.1	63574890	.	A	G	.	.	MAF_INRAE=15.19;MAF_USDA=8.824
NC_035079.1	63575044	.	C	A	.	.	MAF_INRAE=3.797;MAF_USDA=11.765
NC_035079.1	63575083	.	G	T	.	.	MAF_USDA=3.279
NC_035079.1	63575084	.	A	T	.	.	MAF_USDA=1.639
NC_035079.1	63575217	.	C	T	.	.	MAF_INRAE=22.152;MAF_USDA=12.353
NC_035079.1	63575272	.	T	C	.	.	MAF_INRAE=26.582;MAF_USDA=21.176
NC_035079.1	63575277	.	C	A	.	.	MAF_INRAE=3.797;MAF_USDA=11.765
NC_035079.1	63575398	.	T	C	.	.	MAF_USDA=2.459
NC_035079.1	63575797	.	A	G	.	.	MAF_INRAE=2.5;MAF_USDA=9.836
NC_035079.1	63575836	.	T	G	.	.	MAF_USDA=1.639
NC_035079.1	63575847	.	A	G	.	.	MAF_USDA=2.459
NC_035079.1	63576001	.	A	G	.	.	MAF_INRAE=26.582;MAF_USDA=21.176
NC_035079.1	63576048	.	A	T	.	.	MAF_INRAE=25.949;MAF_USDA=21.176
NC_035079.1	63576115	.	G	T	.	.	MAF_INRAE=15.19;MAF_USDA=8.824
NC_035079.1	63576295	.	C	G	.	.	MAF_INRAE=26.582;MAF_USDA=22.941
NC_035079.1	63576494	.	A	T	.	.	MAF_INRAE=29.114;MAF_USDA=22.353
NC_035079.1	63576582	.	C	T	.	.	MAF_INRAE=13.333;MAF_USDA=8.333
NC_035079.1	63576585	.	T	G	.	.	MAF_USDA=1.639
NC_035079.1	63576602	.	A	G	.	.	MAF_INRAE=21.519;MAF_USDA=8.824
NC_035079.1	63576629	.	C	T	.	.	MAF_INRAE=29.114;MAF_USDA=22.353
NC_035079.1	63576638	.	T	A	.	.	MAF_INRAE=2.5
NC_035079.1	63576710	.	C	A	.	.	MAF_USDA=3.279
NC_035079.1	63576721	.	A	T	.	.	MAF_USDA=3.279
NC_035079.1	63576796	.	A	C	.	.	MAF_INRAE=29.114;MAF_USDA=17.647
NC_035079.1	63576799	.	T	C	.	.	MAF_INRAE=36.667;MAF_USDA=22.353
NC_035079.1	63576866	.	C	A	.	.	MAF_INRAE=25.949;MAF_USDA=25.294
NC_035079.1	63576943	.	C	T	.	.	MAF_USDA=1.639
NC_035079.1	63577020	.	G	A	.	.	MAF_USDA=1.639
NC_035079.1	63577040	.	A	T	.	.	MAF_INRAE=2.5;MAF_USDA=9.836
NC_035079.1	63577107	.	G	A	.	.	MAF_USDA=2.459
NC_035079.1	63577347	.	C	T	.	.	MAF_INRAE=8.333;MAF_USDA=10.417
NC_035079.1	63577396	.	T	C	.	.	MAF_USDA=3.279
NC_035079.1	63577402	.	C	A	.	.	MAF_INRAE=4.43;MAF_USDA=11.176
NC_035079.1	63577563	.	C	T	.	.	MAF_INRAE=2.5
NC_035079.1	63577620	.	C	T	.	.	MAF_INRAE=22.152;MAF_USDA=8.824
NC_035079.1	63577664	.	A	C	.	.	MAF_USDA=2.459
NC_035079.1	63577780	.	G	C	.	.	MAF_INRAE=22.152;MAF_USDA=8.824
NC_035079.1	63577788	.	A	G	.	.	MAF_INRAE=29.114;MAF_USDA=40.588
NC_035079.1	63577849	.	T	G	.	.	MAF_USDA=2.083
NC_035079.1	63577850	.	T	C	.	.	MAF_USDA=2.083
NC_035079.1	63577867	.	C	T	.	.	MAF_USDA=4.918
NC_035079.1	63577869	.	C	T	.	.	MAF_USDA=4.918
NC_035079.1	63577912	.	G	C	.	.	MAF_INRAE=26.582;MAF_USDA=15.882
NC_035079.1	63577962	.	G	T	.	.	MAF_USDA=2.459
NC_035079.1	63578000	.	G	A	.	.	MAF_INRAE=10.0
NC_035079.1	63578154	.	C	A	.	.	MAF_USDA=5.738
NC_035079.1	63578194	.	C	T	.	.	MAF_USDA=10.656
NC_035079.1	63578367	.	C	T	.	.	MAF_USDA=4.918
NC_035079.1	63578449	.	T	A	.	.	MAF_USDA=5.738
NC_035079.1	63578614	.	G	A	.	.	MAF_INRAE=27.215;MAF_USDA=17.647
NC_035079.1	63578615	.	A	C	.	.	MAF_USDA=2.459
NC_035079.1	63578653	.	C	A	.	.	MAF_USDA=4.918
NC_035079.1	63578743	.	A	G	.	.	MAF_INRAE=6.667
NC_035079.1	63578900	.	C	T	.	.	MAF_INRAE=4.167;MAF_USDA=1.639
NC_035079.1	63578992	.	G	T	.	.	MAF_INRAE=36.709;MAF_USDA=36.471
NC_035079.1	63578996	.	G	C	.	.	MAF_USDA=5.738
NC_035079.1	63579256	.	C	G	.	.	MAF_USDA=12.295
NC_035079.1	63579271	.	T	C	.	.	MAF_INRAE=4.43;MAF_USDA=4.918
NC_035079.1	63579273	.	G	T	.	.	MAF_INRAE=2.5
NC_035079.1	63579285	.	C	A	.	.	MAF_USDA=1.639
NC_035079.1	63579436	.	G	T	.	.	MAF_USDA=2.459
NC_035079.1	63579526	.	C	T	.	.	MAF_INRAE=46.203;MAF_USDA=32.941
NC_035079.1	63579553	.	C	T	.	.	MAF_USDA=9.836
NC_035079.1	63579634	.	C	A	.	.	MAF_USDA=7.377
NC_035079.1	63579653	.	G	A	.	.	MAF_INRAE=2.5
NC_035079.1	63579685	.	G	A	.	.	MAF_USDA=1.639
NC_035079.1	63579689	.	G	A	.	.	MAF_USDA=6.557
NC_035079.1	63579741	.	A	T	.	.	MAF_USDA=5.738
NC_035079.1	63579820	.	T	C	.	.	MAF_INRAE=4.167
NC_035079.1	63579883	.	G	A	.	.	MAF_USDA=3.279
NC_035079.1	63579886	.	G	C	.	.	MAF_USDA=3.279
NC_035079.1	63579888	.	G	A	.	.	MAF_USDA=3.279
NC_035079.1	63579926	.	C	T	.	.	MAF_INRAE=21.053;MAF_USDA=25.0
NC_035079.1	63579960	.	C	T	.	.	MAF_INRAE=18.354;MAF_USDA=8.333
NC_035079.1	63580052	.	T	A	.	.	MAF_INRAE=4.43;MAF_USDA=14.118
NC_035079.1	63580060	.	T	C	.	.	MAF_INRAE=22.152;MAF_USDA=8.824
NC_035079.1	63580066	.	A	T	.	.	MAF_INRAE=14.167;MAF_USDA=8.824
NC_035079.1	63580084	.	A	G	.	.	MAF_INRAE=4.43
NC_035079.1	63580244	.	G	T	.	.	MAF_USDA=1.667
NC_035079.1	63580248	.	T	A	.	.	MAF_USDA=5.085
NC_035079.1	63580394	.	A	G	.	.	MAF_INRAE=3.797;MAF_USDA=11.765
NC_035079.1	63580400	.	C	T	.	.	MAF_USDA=1.176
NC_035079.1	63580613	.	T	C	.	.	MAF_USDA=4.098
NC_035079.1	63580777	.	G	A	.	.	MAF_INRAE=22.152;MAF_USDA=9.412
NC_035079.1	63580916	.	G	A	.	.	MAF_INRAE=8.333;MAF_USDA=3.529
NC_035079.1	63580918	.	G	A	.	.	MAF_INRAE=8.333;MAF_USDA=3.529
NC_035079.1	63580973	.	G	A	.	.	MAF_INRAE=3.797;MAF_USDA=12.5
NC_035079.1	63581041	.	T	C	.	.	MAF_INRAE=4.43;MAF_USDA=11.765
NC_035079.1	63581108	.	T	G	.	.	MAF_INRAE=13.291;MAF_USDA=21.765
NC_035079.1	63581210	.	G	A	.	.	MAF_INRAE=2.5
NC_035079.1	63581267	.	G	T	.	.	MAF_INRAE=2.5
NC_035079.1	63581283	.	T	C	.	.	MAF_USDA=4.918
NC_035079.1	63581291	.	A	G	.	.	MAF_USDA=4.918
NC_035079.1	63581340	.	C	T	.	.	MAF_USDA=4.918
NC_035079.1	63581423	.	C	A	.	.	MAF_USDA=4.918
NC_035079.1	63581433	.	C	T	.	.	MAF_USDA=4.098
NC_035079.1	63581516	.	G	A	.	.	MAF_INRAE=13.291;MAF_USDA=22.941
NC_035079.1	63581660	.	G	A	.	.	MAF_USDA=4.918
NC_035079.1	63581701	.	G	T	.	.	MAF_USDA=4.918
NC_035079.1	63581779	.	G	T	.	.	MAF_USDA=5.738
NC_035079.1	63581789	.	C	G	.	.	MAF_USDA=1.639
NC_035079.1	63581816	.	T	C	.	.	MAF_USDA=4.918
NC_035079.1	63581918	.	T	C	.	.	MAF_INRAE=10.526;MAF_USDA=15.574
NC_035079.1	63581943	.	C	A	.	.	MAF_USDA=4.918
NC_035079.1	63581956	.	C	A	.	.	MAF_USDA=4.098
NC_035079.1	63581961	.	C	T	.	.	MAF_USDA=4.098
NC_035079.1	63582214	.	C	T	.	.	MAF_USDA=2.459
NC_035079.1	63582264	.	A	C	.	.	MAF_USDA=3.279
NC_035079.1	63582289	.	G	A	.	.	MAF_USDA=6.557
NC_035079.1	63582306	.	A	G	.	.	MAF_USDA=16.667
NC_035079.1	63582315	.	G	T	.	.	MAF_USDA=5.0
NC_035079.1	63582332	.	G	A	.	.	MAF_USDA=5.738
NC_035079.1	63582360	.	C	G	.	.	MAF_USDA=4.918
NC_035079.1	63582377	.	C	G	.	.	MAF_USDA=4.098
NC_035079.1	63582380	.	A	G	.	.	MAF_USDA=4.098
NC_035079.1	63582382	.	T	C	.	.	MAF_USDA=4.918
NC_035079.1	63582384	.	G	A	.	.	MAF_USDA=4.098
NC_035079.1	63582392	.	G	C	.	.	MAF_USDA=2.459
NC_035079.1	63582394	.	A	G	.	.	MAF_USDA=1.639
NC_035079.1	63582411	.	C	T	.	.	MAF_USDA=4.098
NC_035079.1	63582479	.	C	G	.	.	MAF_USDA=4.167
NC_035079.1	63582502	.	G	A	.	.	MAF_INRAE=4.167
NC_035079.1	63582596	.	A	G	.	.	MAF_USDA=4.918
NC_035079.1	63582635	.	G	T	.	.	MAF_INRAE=24.051;MAF_USDA=11.176
NC_035079.1	63582709	.	T	C	.	.	MAF_USDA=3.333
NC_035079.1	63582725	.	A	C	.	.	MAF_INRAE=8.333;MAF_USDA=3.571
NC_035079.1	63582790	.	A	T	.	.	MAF_USDA=1.639
NC_035079.1	63582810	.	G	A	.	.	MAF_INRAE=25.316
NC_035079.1	63582832	.	C	G	.	.	MAF_INRAE=2.5
NC_035079.1	63582899	.	C	T	.	.	MAF_INRAE=2.5;MAF_USDA=4.098
NC_035079.1	63582902	.	C	T	.	.	MAF_INRAE=2.5;MAF_USDA=4.918
NC_035079.1	63582924	.	C	A	.	.	MAF_USDA=47.917
NC_035079.1	63582967	.	G	A	.	.	MAF_USDA=4.098
NC_035079.1	63583047	.	T	A	.	.	MAF_USDA=3.279
NC_035079.1	63583057	.	A	G	.	.	MAF_USDA=1.639
NC_035079.1	63583118	.	C	T	.	.	MAF_INRAE=14.167;MAF_USDA=4.118
NC_035079.1	63583162	.	C	T	.	.	MAF_USDA=2.459
NC_035079.1	63583178	.	C	T	.	.	MAF_INRAE=4.43;MAF_USDA=4.918
NC_035079.1	63583217	.	T	A	.	.	MAF_USDA=1.639
NC_035079.1	63583257	.	C	T	.	.	MAF_USDA=1.639
NC_035079.1	63583279	.	G	T	.	.	MAF_USDA=2.083
NC_035079.1	63583355	.	G	C	.	.	MAF_INRAE=8.333;MAF_USDA=3.529
NC_035079.1	63583449	.	G	A	.	.	MAF_USDA=3.279
NC_035079.1	63583579	.	G	T	.	.	MAF_USDA=2.459
NC_035079.1	63583580	.	T	G	.	.	MAF_USDA=2.459
NC_035079.1	63583697	.	G	A	.	.	MAF_INRAE=9.167;MAF_USDA=3.529
NC_035079.1	63583717	.	G	A	.	.	MAF_USDA=2.459
NC_035079.1	63583736	.	A	C	.	.	MAF_INRAE=5.263;MAF_USDA=20.588
NC_035079.1	63583755	.	C	T	.	.	MAF_INRAE=47.368;MAF_USDA=16.667
NC_035079.1	63583772	.	A	G	.	.	MAF_INRAE=47.368;MAF_USDA=14.706
NC_035079.1	63583882	.	T	C	.	.	MAF_USDA=3.39
NC_035079.1	63583895	.	C	A	.	.	MAF_USDA=2.976
NC_035079.1	63583913	.	G	A	.	.	MAF_USDA=3.39
NC_035079.1	63583925	.	C	T	.	.	MAF_USDA=2.542
NC_035079.1	63583933	.	G	A	.	.	MAF_USDA=19.512
NC_035079.1	63585656	.	C	G	.	.	MAF_USDA=2.5
NC_035079.1	63585709	.	G	T	.	.	MAF_USDA=1.639
NC_035079.1	63585718	.	C	A	.	.	MAF_USDA=8.235
NC_035079.1	63585719	.	G	A	.	.	MAF_INRAE=14.557;MAF_USDA=20.0
NC_035079.1	63585721	.	A	G	.	.	MAF_USDA=8.235
NC_035079.1	63585724	.	T	C	.	.	MAF_INRAE=14.557;MAF_USDA=15.882
NC_035079.1	63585726	.	C	T	.	.	MAF_INRAE=17.5;MAF_USDA=21.176
NC_035079.1	63585751	.	T	C	.	.	MAF_USDA=8.235
NC_035079.1	63585804	.	T	A	.	.	MAF_USDA=3.279
NC_035079.1	63585871	.	G	A	.	.	MAF_USDA=1.639
NC_035079.1	63585973	.	C	T	.	.	MAF_USDA=9.016
NC_035079.1	63586013	.	T	G	.	.	MAF_INRAE=15.19;MAF_USDA=30.0
NC_035079.1	63586029	.	T	A	.	.	MAF_INRAE=15.19;MAF_USDA=30.0
NC_035079.1	63586058	.	T	G	.	.	MAF_INRAE=15.19;MAF_USDA=23.529
NC_035079.1	63586094	.	T	G	.	.	MAF_USDA=9.412
NC_035079.1	63586096	.	A	C	.	.	MAF_USDA=9.412
NC_035079.1	63586130	.	T	A	.	.	MAF_INRAE=1.667
NC_035079.1	63586168	.	T	A	.	.	MAF_USDA=7.5
NC_035079.1	63586170	.	A	G	.	.	MAF_USDA=3.333
NC_035079.1	63586299	.	C	T	.	.	MAF_USDA=5.882
NC_035079.1	63586323	.	G	T	.	.	MAF_USDA=2.459
NC_035079.1	63586394	.	T	C	.	.	MAF_USDA=5.294
NC_035079.1	63586403	.	T	A	.	.	MAF_USDA=3.279
NC_035079.1	63586418	.	A	C	.	.	MAF_USDA=4.918
NC_035079.1	63586440	.	C	G	.	.	MAF_USDA=1.176
NC_035079.1	63586443	.	T	A	.	.	MAF_USDA=5.882
NC_035079.1	63586640	.	A	T	.	.	MAF_INRAE=4.43;MAF_USDA=4.918
NC_035079.1	63586712	.	G	T	.	.	MAF_INRAE=4.167
NC_035079.1	63586768	.	C	A	.	.	MAF_USDA=2.459
NC_035079.1	63586810	.	C	T	.	.	MAF_INRAE=2.5;MAF_USDA=7.377
NC_035079.1	63586814	.	G	T	.	.	MAF_USDA=13.529
NC_035079.1	63586821	.	A	C	.	.	MAF_USDA=5.738
NC_035079.1	63586875	.	A	G	.	.	MAF_INRAE=3.797;MAF_USDA=5.294
NC_035079.1	63586930	.	A	T	.	.	MAF_USDA=4.098
NC_035079.1	63586938	.	T	C	.	.	MAF_USDA=11.765
NC_035079.1	63586941	.	C	T	.	.	MAF_USDA=7.377
NC_035079.1	63586949	.	G	T	.	.	MAF_USDA=3.279
NC_035079.1	63586970	.	T	G	.	.	MAF_INRAE=43.333;MAF_USDA=27.647
NC_035079.1	63587004	.	G	T	.	.	MAF_INRAE=43.333
NC_035079.1	63587009	.	T	A	.	.	MAF_USDA=39.583
NC_035079.1	63587010	.	G	A	.	.	MAF_USDA=4.167
NC_035079.1	63587043	.	A	C	.	.	MAF_USDA=2.083
NC_035079.1	63587073	.	A	C	.	.	MAF_INRAE=41.667;MAF_USDA=38.824
NC_035079.1	63587138	.	G	C	.	.	MAF_USDA=3.279
NC_035079.1	63587456	.	C	G	.	.	MAF_INRAE=20.886;MAF_USDA=8.824
NC_035079.1	63587458	.	C	T	.	.	MAF_INRAE=15.833;MAF_USDA=8.824
NC_035079.1	63587459	.	T	G	.	.	MAF_INRAE=15.833;MAF_USDA=8.824
NC_035079.1	63587463	.	A	G	.	.	MAF_INRAE=15.833;MAF_USDA=8.824
NC_035079.1	63587464	.	C	G	.	.	MAF_INRAE=15.833;MAF_USDA=8.824
NC_035079.1	63587519	.	T	C	.	.	MAF_USDA=1.639
NC_035079.1	63587563	.	G	A	.	.	MAF_USDA=15.294
NC_035079.1	63591227	.	A	T	.	.	MAF_USDA=5.738
NC_035079.1	63591252	.	A	T	.	.	MAF_USDA=10.656
NC_035079.1	63591266	.	A	C	.	.	MAF_USDA=33.333
NC_035079.1	63591432	.	T	G	.	.	MAF_USDA=15.882
NC_035079.1	63591433	.	A	G	.	.	MAF_USDA=39.412
NC_035079.1	63591457	.	G	A	.	.	MAF_USDA=3.279
NC_035079.1	63591570	.	C	T	.	.	MAF_USDA=2.083
NC_035079.1	63591709	.	T	C	.	.	MAF_USDA=5.738
NC_035079.1	63591810	.	C	T	.	.	MAF_INRAE=48.734;MAF_USDA=28.824
NC_035079.1	63591862	.	G	A	.	.	MAF_INRAE=2.5
NC_035079.1	63591869	.	C	T	.	.	MAF_USDA=3.279
NC_035079.1	63591871	.	T	A	.	.	MAF_INRAE=17.089;MAF_USDA=34.118
NC_035079.1	63591946	.	C	A	.	.	MAF_USDA=5.738
NC_035079.1	63592010	.	G	T	.	.	MAF_USDA=6.471
NC_035079.1	63592132	.	C	T	.	.	MAF_USDA=7.059
NC_035079.1	63592191	.	A	G	.	.	MAF_USDA=18.452
NC_035079.1	63592210	.	C	T	.	.	MAF_USDA=3.333
NC_035079.1	63592262	.	A	T	.	.	MAF_INRAE=4.43;MAF_USDA=6.557
NC_035079.1	63592267	.	C	A	.	.	MAF_INRAE=14.167;MAF_USDA=2.941
NC_035079.1	63592300	.	G	A	.	.	MAF_USDA=21.176
NC_035079.1	63592385	.	C	A	.	.	MAF_USDA=2.459
NC_035079.1	63592417	.	C	T	.	.	MAF_INRAE=8.228
NC_035079.1	63592422	.	G	A	.	.	MAF_USDA=5.738
NC_035079.1	63592430	.	G	A	.	.	MAF_INRAE=15.19;MAF_USDA=15.294
NC_035079.1	63592446	.	C	T	.	.	MAF_INRAE=5.063;MAF_USDA=5.882
NC_035079.1	63592477	.	T	A	.	.	MAF_INRAE=10.526;MAF_USDA=2.459
NC_035079.1	63592514	.	G	A	.	.	MAF_INRAE=48.101;MAF_USDA=30.588
NC_035079.1	63592553	.	G	A	.	.	MAF_INRAE=15.19;MAF_USDA=30.0
NC_035079.1	63592597	.	C	T	.	.	MAF_USDA=1.176
NC_035079.1	63592684	.	A	C	.	.	MAF_INRAE=5.063;MAF_USDA=5.294
NC_035079.1	63592704	.	C	T	.	.	MAF_USDA=4.098
NC_035079.1	63592807	.	G	A	.	.	MAF_INRAE=15.823;MAF_USDA=20.0
NC_035079.1	63592828	.	T	A	.	.	MAF_USDA=2.083
NC_035079.1	63592829	.	C	T	.	.	MAF_USDA=2.083
NC_035079.1	63592911	.	C	T	.	.	MAF_USDA=3.279
NC_035079.1	63592987	.	G	C	.	.	MAF_INRAE=5.063;MAF_USDA=5.294
NC_035079.1	63593028	.	G	A	.	.	MAF_USDA=2.941
NC_035079.1	63593079	.	C	T	.	.	MAF_INRAE=4.43;MAF_USDA=9.412
NC_035079.1	63593135	.	A	C	.	.	MAF_INRAE=4.43;MAF_USDA=4.918
NC_035079.1	63593340	.	G	A	.	.	MAF_USDA=10.656
NC_035079.1	63593388	.	C	G	.	.	MAF_USDA=4.098
NC_035079.1	63593391	.	G	A	.	.	MAF_USDA=7.377
NC_035079.1	63593426	.	C	T	.	.	MAF_USDA=2.459
NC_035079.1	63593432	.	G	A	.	.	MAF_USDA=6.557
NC_035079.1	63593536	.	G	A	.	.	MAF_USDA=9.167
NC_035079.1	63593570	.	A	C	.	.	MAF_INRAE=42.105;MAF_USDA=22.353
NC_035079.1	63593577	.	G	A	.	.	MAF_USDA=2.459
NC_035079.1	63593599	.	A	C	.	.	MAF_USDA=5.294
NC_035079.1	63593617	.	A	G	.	.	MAF_INRAE=5.0;MAF_USDA=6.25
NC_035079.1	63593618	.	A	T	.	.	MAF_INRAE=17.5;MAF_USDA=16.667
NC_035079.1	63593619	.	AAT	AAA	.	.	MAF_USDA=18.75
NC_035079.1	63593706	.	T	C	.	.	MAF_INRAE=4.43;MAF_USDA=7.059
NC_035079.1	63593734	.	A	C	.	.	MAF_USDA=3.279
NC_035079.1	63593809	.	T	G	.	.	MAF_INRAE=24.051;MAF_USDA=32.353
NC_035079.1	63593847	.	G	A	.	.	MAF_INRAE=5.063;MAF_USDA=5.882
NC_035079.1	63593895	.	A	G	.	.	MAF_USDA=2.459
NC_035079.1	63593899	.	G	T	.	.	MAF_USDA=4.098
NC_035079.1	63594029	.	C	T	.	.	MAF_USDA=4.098
NC_035079.1	63594112	.	G	A	.	.	MAF_USDA=1.639
NC_035079.1	63594157	.	G	T	.	.	MAF_USDA=2.459
NC_035079.1	63594177	.	G	T	.	.	MAF_USDA=1.639
NC_035079.1	63594185	.	C	A	.	.	MAF_INRAE=41.139;MAF_USDA=30.588
NC_035079.1	63594274	.	C	T	.	.	MAF_INRAE=34.177;MAF_USDA=45.294
NC_035079.1	63594309	.	C	A	.	.	MAF_INRAE=9.494;MAF_USDA=20.588
NC_035079.1	63594358	.	G	T	.	.	MAF_INRAE=9.494;MAF_USDA=19.412
NC_035079.1	63594390	.	G	A	.	.	MAF_INRAE=9.494;MAF_USDA=18.824
NC_035079.1	63594424	.	T	C	.	.	MAF_USDA=1.639
NC_035079.1	63594455	.	C	T	.	.	MAF_INRAE=22.152;MAF_USDA=3.529
NC_035079.1	63594515	.	T	G	.	.	MAF_USDA=1.639
NC_035079.1	63594528	.	T	G	.	.	MAF_INRAE=5.063;MAF_USDA=5.294
NC_035079.1	63594562	.	A	G	.	.	MAF_INRAE=5.063;MAF_USDA=4.706
NC_035079.1	63594692	.	G	A	.	.	MAF_INRAE=4.43;MAF_USDA=10.417
NC_035079.1	63594693	.	G	T	.	.	MAF_USDA=3.279
NC_035079.1	63594721	.	G	A	.	.	MAF_INRAE=9.494;MAF_USDA=21.765
NC_035079.1	63594730	.	A	G	.	.	MAF_INRAE=4.43;MAF_USDA=5.294
NC_035079.1	63594746	.	G	A	.	.	MAF_INRAE=4.43;MAF_USDA=12.353
NC_035079.1	63594797	.	T	C	.	.	MAF_INRAE=5.063;MAF_USDA=10.588
NC_035079.1	63594845	.	T	G	.	.	MAF_INRAE=4.43;MAF_USDA=15.882
NC_035079.1	63594861	.	G	T	.	.	MAF_INRAE=33.544;MAF_USDA=43.529
NC_035079.1	63594906	.	G	A	.	.	MAF_USDA=4.098
NC_035079.1	63594984	.	G	T	.	.	MAF_INRAE=5.063;MAF_USDA=5.357
NC_035079.1	63595086	.	C	A	.	.	MAF_INRAE=2.5;MAF_USDA=18.852
NC_035079.1	63595130	.	C	G	.	.	MAF_INRAE=20.886;MAF_USDA=10.588
NC_035079.1	63595154	.	A	C	.	.	MAF_USDA=2.459
NC_035079.1	63595182	.	C	T	.	.	MAF_USDA=8.235
NC_035079.1	63595207	.	G	T	.	.	MAF_INRAE=4.43;MAF_USDA=11.765
NC_035079.1	63595233	.	T	C	.	.	MAF_USDA=4.098
NC_035079.1	63595276	.	A	T	.	.	MAF_INRAE=4.43;MAF_USDA=4.098
NC_035079.1	63595279	.	G	T	.	.	MAF_USDA=2.353
NC_035079.1	63595280	.	G	A	.	.	MAF_USDA=2.353
NC_035079.1	63595422	.	C	T	.	.	MAF_INRAE=15.19;MAF_USDA=11.176
NC_035079.1	63595424	.	G	A	.	.	MAF_INRAE=3.797;MAF_USDA=11.765
NC_035079.1	63595609	.	T	C	.	.	MAF_INRAE=4.43;MAF_USDA=16.471
NC_035079.1	63595701	.	A	G	.	.	MAF_USDA=2.5
NC_035079.1	63595835	.	C	A	.	.	MAF_INRAE=25.316;MAF_USDA=16.471
NC_035079.1	63595986	.	C	T	.	.	MAF_INRAE=25.316;MAF_USDA=20.0
NC_035079.1	63596081	.	C	T	.	.	MAF_USDA=4.918
NC_035079.1	63596115	.	C	T	.	.	MAF_USDA=1.639
NC_035079.1	63596135	.	C	T	.	.	MAF_USDA=1.639
NC_035079.1	63596196	.	T	C	.	.	MAF_INRAE=10.526
NC_035079.1	63596200	.	G	T	.	.	MAF_INRAE=2.5;MAF_USDA=4.918
NC_035079.1	63596305	.	G	T	.	.	MAF_USDA=3.279
NC_035079.1	63596319	.	C	T	.	.	MAF_USDA=4.098
NC_035079.1	63596377	.	T	G	.	.	MAF_USDA=4.098
NC_035079.1	63596388	.	T	A	.	.	MAF_USDA=3.279
NC_035079.1	63596408	.	G	A	.	.	MAF_INRAE=4.43;MAF_USDA=7.377
NC_035079.1	63596424	.	T	G	.	.	MAF_INRAE=25.316;MAF_USDA=22.941
NC_035079.1	63596460	.	G	T	.	.	MAF_USDA=3.279
NC_035079.1	63596466	.	G	A	.	.	MAF_INRAE=47.468;MAF_USDA=27.059
NC_035079.1	63596495	.	G	A	.	.	MAF_USDA=1.639
NC_035079.1	63596555	.	A	T	.	.	MAF_INRAE=25.316;MAF_USDA=20.0
NC_035079.1	63596619	.	G	A	.	.	MAF_INRAE=4.43;MAF_USDA=6.557
NC_035079.1	63596701	.	G	T	.	.	MAF_INRAE=25.316;MAF_USDA=19.412
NC_035079.1	63596851	.	C	A	.	.	MAF_INRAE=8.333;MAF_USDA=5.882
NC_035079.1	63596946	.	A	C	.	.	MAF_USDA=4.918
NC_035079.1	63597029	.	T	C	.	.	MAF_INRAE=21.053
NC_035079.1	63597160	.	T	A	.	.	MAF_INRAE=45.0
NC_035079.1	63597161	.	A	T	.	.	MAF_INRAE=35.443
NC_035079.1	63597197	.	G	C	.	.	MAF_INRAE=32.911;MAF_USDA=44.118
NC_035079.1	63597203	.	A	C	.	.	MAF_INRAE=12.025
NC_035079.1	63597218	.	C	T	.	.	MAF_USDA=3.279
NC_035079.1	63597282	.	C	T	.	.	MAF_INRAE=25.949;MAF_USDA=27.059
NC_035079.1	63597324	.	T	A	.	.	MAF_INRAE=32.911;MAF_USDA=38.235
NC_035079.1	63597331	.	G	A	.	.	MAF_INRAE=32.911;MAF_USDA=38.235
NC_035079.1	63597333	.	C	G	.	.	MAF_INRAE=26.667;MAF_USDA=38.235
NC_035079.1	63597344	.	T	C	.	.	MAF_USDA=4.098
NC_035079.1	63597417	.	A	G	.	.	MAF_INRAE=33.544;MAF_USDA=37.647
NC_035079.1	63597421	.	A	G	.	.	MAF_USDA=2.459
NC_035079.1	63597498	.	T	C	.	.	MAF_USDA=3.279
NC_035079.1	63597551	.	G	T	.	.	MAF_USDA=3.279
NC_035079.1	63597554	.	G	A	.	.	MAF_INRAE=1.667;MAF_USDA=14.118
NC_035079.1	63597698	.	A	T	.	.	MAF_INRAE=32.278;MAF_USDA=38.824
NC_035079.1	63597736	.	T	G	.	.	MAF_INRAE=6.962;MAF_USDA=22.353
NC_035079.1	63597745	.	A	T	.	.	MAF_USDA=1.639
NC_035079.1	63597764	.	T	G	.	.	MAF_USDA=3.279
NC_035079.1	63597765	.	A	C	.	.	MAF_USDA=4.098
NC_035079.1	63597869	.	C	A	.	.	MAF_USDA=1.176
NC_035079.1	63597915	.	T	A	.	.	MAF_USDA=4.098
NC_035079.1	63597939	.	T	G	.	.	MAF_USDA=1.639
NC_035079.1	63597947	.	G	A	.	.	MAF_USDA=1.639
NC_035079.1	63597953	.	A	C	.	.	MAF_USDA=2.459
NC_035079.1	63597954	.	G	A	.	.	MAF_INRAE=12.025;MAF_USDA=45.882
NC_035079.1	63597986	.	T	C	.	.	MAF_USDA=3.279
NC_035079.1	63598004	.	G	A	.	.	MAF_INRAE=20.253;MAF_USDA=10.0
NC_035079.1	63598012	.	T	C	.	.	MAF_INRAE=4.43;MAF_USDA=16.471
NC_035079.1	63598025	.	G	A	.	.	MAF_INRAE=32.278;MAF_USDA=38.824
NC_035079.1	63598087	.	C	A	.	.	MAF_USDA=3.279
NC_035079.1	63598100	.	A	T	.	.	MAF_USDA=4.118
NC_035079.1	63598101	.	G	A	.	.	MAF_USDA=3.279
NC_035079.1	63598129	.	G	A	.	.	MAF_USDA=3.279
NC_035079.1	63598145	.	T	G	.	.	MAF_USDA=2.353
NC_035079.1	63598147	.	C	T	.	.	MAF_USDA=5.294
NC_035079.1	63598178	.	C	A	.	.	MAF_USDA=3.279
NC_035079.1	63598298	.	C	A	.	.	MAF_USDA=1.639
NC_035079.1	63598348	.	C	T	.	.	MAF_INRAE=2.5;MAF_USDA=10.417
NC_035079.1	63598452	.	C	T	.	.	MAF_INRAE=15.19;MAF_USDA=8.235
NC_035079.1	63598521	.	C	T	.	.	MAF_INRAE=5.063;MAF_USDA=11.765
NC_035079.1	63598637	.	A	G	.	.	MAF_INRAE=20.886;MAF_USDA=3.529
NC_035079.1	63598650	.	A	G	.	.	MAF_USDA=7.377
NC_035079.1	63598725	.	C	A	.	.	MAF_INRAE=2.5
NC_035079.1	63598780	.	C	T	.	.	MAF_USDA=8.197
NC_035079.1	63598839	.	A	G	.	.	MAF_INRAE=20.886;MAF_USDA=15.882
NC_035079.1	63598912	.	G	T	.	.	MAF_USDA=3.279
NC_035079.1	63598914	.	C	A	.	.	MAF_USDA=3.279
NC_035079.1	63598960	.	C	A	.	.	MAF_USDA=2.459
NC_035079.1	63598967	.	A	T	.	.	MAF_USDA=14.118
NC_035079.1	63599052	.	A	G	.	.	MAF_INRAE=5.263;MAF_USDA=8.235
NC_035079.1	63599068	.	G	T	.	.	MAF_USDA=4.918
NC_035079.1	63599096	.	G	A	.	.	MAF_USDA=2.459
NC_035079.1	63599097	.	C	T	.	.	MAF_USDA=3.279
NC_035079.1	63599134	.	A	T	.	.	MAF_USDA=17.647
NC_035079.1	63599140	.	A	T	.	.	MAF_USDA=20.833
NC_035079.1	63599151	.	C	T	.	.	MAF_USDA=1.667
NC_035079.1	63599163	.	C	T	.	.	MAF_USDA=10.656
NC_035079.1	63599164	.	G	T	.	.	MAF_USDA=16.667
NC_035079.1	63599249	.	C	A	.	.	MAF_INRAE=4.43;MAF_USDA=10.119
NC_035079.1	63599259	.	C	A	.	.	MAF_INRAE=2.5;MAF_USDA=5.952
NC_035079.1	63599318	.	C	T	.	.	MAF_INRAE=8.228
NC_035079.1	63599387	.	C	T	.	.	MAF_INRAE=20.886;MAF_USDA=11.31
NC_035079.1	63599481	.	G	A	.	.	MAF_USDA=22.917
NC_035079.1	63599483	.	T	A	.	.	MAF_USDA=22.917
NC_035079.1	63599485	.	T	G	.	.	MAF_USDA=22.917
NC_035079.1	63599488	.	A	T	.	.	MAF_USDA=22.917
NC_035079.1	63599489	.	T	A	.	.	MAF_USDA=22.917
NC_035079.1	63599500	.	C	T	.	.	MAF_USDA=10.417
NC_035079.1	63599541	.	C	T	.	.	MAF_INRAE=25.833;MAF_USDA=37.5
NC_035079.1	63599547	.	T	A	.	.	MAF_INRAE=25.833
NC_035079.1	63599563	.	T	G	.	.	MAF_USDA=2.459
NC_035079.1	63599571	.	G	T	.	.	MAF_INRAE=20.886;MAF_USDA=8.235
NC_035079.1	63599610	.	T	G	.	.	MAF_USDA=9.836
NC_035079.1	63599612	.	C	T	.	.	MAF_USDA=1.639
NC_035079.1	63599623	.	T	G	.	.	MAF_INRAE=25.949;MAF_USDA=21.176
NC_035079.1	63599671	.	A	G	.	.	MAF_INRAE=24.684;MAF_USDA=21.765
NC_035079.1	63599679	.	C	T	.	.	MAF_INRAE=4.43;MAF_USDA=8.824
NC_035079.1	63599803	.	A	C	.	.	MAF_USDA=1.639
NC_035079.1	63599809	.	C	A	.	.	MAF_INRAE=31.646;MAF_USDA=37.059
NC_035079.1	63599886	.	A	C	.	.	MAF_USDA=4.098
NC_035079.1	63599908	.	G	A	.	.	MAF_INRAE=31.646;MAF_USDA=40.588
NC_035079.1	63599919	.	T	C	.	.	MAF_INRAE=46.835;MAF_USDA=24.118
NC_035079.1	63599948	.	A	G	.	.	MAF_USDA=6.471
NC_035079.1	63599958	.	C	T	.	.	MAF_USDA=6.471
NC_035079.1	63599960	.	T	A	.	.	MAF_USDA=2.459
NC_035079.1	63600021	.	A	T	.	.	MAF_USDA=4.918
NC_035079.1	63600099	.	T	C	.	.	MAF_INRAE=5.063;MAF_USDA=18.235
NC_035079.1	63600244	.	C	T	.	.	MAF_INRAE=10.526;MAF_USDA=4.167
NC_035079.1	63601782	.	C	T	.	.	MAF_USDA=1.639
NC_035079.1	63601785	.	C	A	.	.	MAF_USDA=1.639
NC_035079.1	63601845	.	A	T	.	.	MAF_INRAE=47.368;MAF_USDA=42.353
NC_035079.1	63601848	.	A	C	.	.	MAF_USDA=40.588
NC_035079.1	63601900	.	A	C	.	.	MAF_USDA=1.639
NC_035079.1	63601948	.	T	A	.	.	MAF_USDA=1.667
NC_035079.1	63602026	.	C	T	.	.	MAF_USDA=4.098
NC_035079.1	63602046	.	G	T	.	.	MAF_USDA=7.647
NC_035079.1	63602138	.	C	T	.	.	MAF_INRAE=6.329;MAF_USDA=37.059
NC_035079.1	63602139	.	T	C	.	.	MAF_INRAE=5.0;MAF_USDA=45.294
NC_035079.1	63602151	.	T	A	.	.	MAF_USDA=8.333
NC_035079.1	63602169	.	G	T	.	.	MAF_USDA=3.279
NC_035079.1	63602194	.	C	T	.	.	MAF_INRAE=27.215;MAF_USDA=50.0
NC_035079.1	63602281	.	C	T	.	.	MAF_USDA=4.918
NC_035079.1	63602324	.	A	G	.	.	MAF_USDA=7.059
NC_035079.1	63602326	.	T	G	.	.	MAF_INRAE=32.278;MAF_USDA=38.824
NC_035079.1	63602383	.	A	T	.	.	MAF_USDA=2.941
NC_035079.1	63602480	.	G	T	.	.	MAF_USDA=8.824
NC_035079.1	63602515	.	T	G	.	.	MAF_USDA=1.176
NC_035079.1	63602657	.	A	T	.	.	MAF_USDA=8.333
NC_035079.1	63602725	.	C	T	.	.	MAF_INRAE=32.278;MAF_USDA=39.412
NC_035079.1	63602794	.	C	G	.	.	MAF_USDA=7.647
NC_035079.1	63602812	.	C	A	.	.	MAF_INRAE=32.278;MAF_USDA=38.824
NC_035079.1	63602815	.	G	T	.	.	MAF_USDA=1.639
NC_035079.1	63602847	.	C	A	.	.	MAF_USDA=2.459
NC_035079.1	63602913	.	A	G	.	.	MAF_INRAE=32.911;MAF_USDA=38.824
NC_035079.1	63602954	.	C	A	.	.	MAF_USDA=18.75
NC_035079.1	63603024	.	A	G	.	.	MAF_INRAE=32.278;MAF_USDA=38.235
NC_035079.1	63603092	.	A	G	.	.	MAF_USDA=5.738
NC_035079.1	63603115	.	T	A	.	.	MAF_USDA=8.235
NC_035079.1	63603137	.	C	A	.	.	MAF_INRAE=2.5
NC_035079.1	63603209	.	A	T	.	.	MAF_USDA=25.0
NC_035079.1	63603210	.	T	G	.	.	MAF_USDA=45.833
NC_035079.1	63603222	.	A	G	.	.	MAF_INRAE=32.278;MAF_USDA=48.235
NC_035079.1	63603246	.	A	T	.	.	MAF_INRAE=26.667;MAF_USDA=37.5
NC_035079.1	63603257	.	A	C	.	.	MAF_INRAE=31.667;MAF_USDA=47.917
NC_035079.1	63603290	.	T	G	.	.	MAF_INRAE=46.667
NC_035079.1	63603309	.	C	T	.	.	MAF_INRAE=2.5
NC_035079.1	63603321	.	G	A	.	.	MAF_INRAE=21.667
NC_035079.1	63603363	.	A	T	.	.	MAF_INRAE=2.5
NC_035079.1	63603384	.	G	T	.	.	MAF_INRAE=50.0
NC_035079.1	63603456	.	A	T	.	.	MAF_INRAE=18.354
NC_035079.1	63603557	.	C	A	.	.	MAF_INRAE=2.5
NC_035079.1	63603663	.	G	T	.	.	MAF_INRAE=48.333
NC_035079.1	63603672	.	C	G	.	.	MAF_INRAE=46.667
NC_035079.1	63603685	.	C	T	.	.	MAF_INRAE=46.667
NC_035079.1	63603689	.	G	A	.	.	MAF_INRAE=2.5
NC_035079.1	63603722	.	T	G	.	.	MAF_INRAE=17.722
NC_035079.1	63603785	.	T	G	.	.	MAF_INRAE=48.333
NC_035079.1	63603796	.	T	C	.	.	MAF_INRAE=37.5
NC_035079.1	63603809	.	C	T	.	.	MAF_INRAE=37.5
NC_035079.1	63603818	.	T	C	.	.	MAF_INRAE=37.5
NC_035079.1	63603841	.	T	A	.	.	MAF_INRAE=48.333
NC_035079.1	63603852	.	C	T	.	.	MAF_INRAE=44.167
NC_035079.1	63603894	.	A	C	.	.	MAF_INRAE=50.0
NC_035079.1	63603942	.	G	A	.	.	MAF_INRAE=2.5
NC_035079.1	63603944	.	CCAGTTGTGATACAA	CCAGTTGTGATACAG	.	.	MAF_USDA=18.75
NC_035079.1	63603967	.	C	T	.	.	MAF_INRAE=50.0
NC_035079.1	63604002	.	T	G	.	.	MAF_INRAE=50.0
NC_035079.1	63604011	.	G	C	.	.	MAF_INRAE=50.0
NC_035079.1	63604063	.	T	A	.	.	MAF_USDA=8.333
NC_035079.1	63604064	.	A	T	.	.	MAF_INRAE=20.0;MAF_USDA=28.235
NC_035079.1	63604065	.	A	T	.	.	MAF_USDA=1.639
NC_035079.1	63604113	.	A	G	.	.	MAF_USDA=1.639
NC_035079.1	63604115	.	G	T	.	.	MAF_INRAE=8.228;MAF_USDA=9.016
NC_035079.1	63604137	.	C	T	.	.	MAF_USDA=2.941
NC_035079.1	63604221	.	A	G	.	.	MAF_INRAE=41.139;MAF_USDA=42.941
NC_035079.1	63604329	.	C	T	.	.	MAF_INRAE=10.0
NC_035079.1	63604332	.	C	A	.	.	MAF_USDA=1.639
NC_035079.1	63604349	.	A	C	.	.	MAF_INRAE=40.506;MAF_USDA=47.647
NC_035079.1	63604369	.	C	A	.	.	MAF_USDA=10.417
NC_035079.1	63604370	.	C	A	.	.	MAF_USDA=10.417
NC_035079.1	63604435	.	T	G	.	.	MAF_USDA=1.639
NC_035079.1	63604483	.	G	A	.	.	MAF_INRAE=22.152;MAF_USDA=12.941
NC_035079.1	63604705	.	A	G	.	.	MAF_INRAE=2.5;MAF_USDA=2.353
NC_035079.1	63604752	.	G	T	.	.	MAF_USDA=1.786
NC_035079.1	63604781	.	A	G	.	.	MAF_INRAE=40.506;MAF_USDA=44.048
NC_035079.1	63604785	.	G	A	.	.	MAF_USDA=3.333
NC_035079.1	63604797	.	G	T	.	.	MAF_INRAE=21.053
NC_035079.1	63604829	.	A	G	.	.	MAF_INRAE=11.392;MAF_USDA=35.294
NC_035079.1	63604886	.	C	T	.	.	MAF_USDA=1.639
NC_035079.1	63604924	.	C	T	.	.	MAF_USDA=2.459
NC_035079.1	63605083	.	C	T	.	.	MAF_USDA=10.417
NC_035079.1	63605108	.	C	G	.	.	MAF_INRAE=10.526;MAF_USDA=3.279
NC_035079.1	63605206	.	C	T	.	.	MAF_INRAE=8.228;MAF_USDA=11.765
NC_035079.1	63605222	.	C	T	.	.	MAF_USDA=1.639
NC_035079.1	63605243	.	G	A	.	.	MAF_INRAE=8.228;MAF_USDA=11.765
NC_035079.1	63605256	.	G	T	.	.	MAF_INRAE=8.228;MAF_USDA=11.765
NC_035079.1	63605296	.	A	G	.	.	MAF_USDA=1.639
NC_035079.1	63605308	.	T	G	.	.	MAF_INRAE=8.228;MAF_USDA=12.353
NC_035079.1	63605314	.	T	G	.	.	MAF_INRAE=40.506;MAF_USDA=41.765
NC_035079.1	63605415	.	A	G	.	.	MAF_INRAE=37.342;MAF_USDA=21.176
NC_035079.1	63605446	.	C	G	.	.	MAF_USDA=4.706
NC_035079.1	63605465	.	A	T	.	.	MAF_USDA=4.118
NC_035079.1	63605541	.	G	A	.	.	MAF_USDA=1.639
NC_035079.1	63605567	.	C	T	.	.	MAF_INRAE=20.886;MAF_USDA=4.706
NC_035079.1	63605652	.	A	G	.	.	MAF_INRAE=32.278;MAF_USDA=43.529
NC_035079.1	63605678	.	T	G	.	.	MAF_INRAE=2.5
NC_035079.1	63605703	.	C	G	.	.	MAF_INRAE=37.975;MAF_USDA=20.588
NC_035079.1	63605719	.	A	T	.	.	MAF_INRAE=32.911;MAF_USDA=43.529
NC_035079.1	63605851	.	G	T	.	.	MAF_USDA=8.333
NC_035079.1	63605979	.	G	A	.	.	MAF_INRAE=8.228;MAF_USDA=9.412
NC_035079.1	63606007	.	A	G	.	.	MAF_INRAE=8.228;MAF_USDA=11.475
NC_035079.1	63606064	.	A	C	.	.	MAF_INRAE=6.667
NC_035079.1	63606165	.	C	T	.	.	MAF_INRAE=8.228;MAF_USDA=11.475
NC_035079.1	63606185	.	G	A	.	.	MAF_USDA=4.098
NC_035079.1	63606275	.	C	A	.	.	MAF_USDA=4.118
NC_035079.1	63606276	.	T	C	.	.	MAF_USDA=4.118
NC_035079.1	63606285	.	A	G	.	.	MAF_INRAE=2.5;MAF_USDA=12.295
NC_035079.1	63606306	.	C	T	.	.	MAF_USDA=2.459
NC_035079.1	63606339	.	C	T	.	.	MAF_INRAE=8.228;MAF_USDA=10.656
NC_035079.1	63606353	.	G	T	.	.	MAF_USDA=1.639
NC_035079.1	63606396	.	G	A	.	.	MAF_USDA=3.571
NC_035079.1	63606397	.	C	G	.	.	MAF_USDA=8.333
NC_035079.1	63606408	.	A	C	.	.	MAF_INRAE=20.253;MAF_USDA=14.286
NC_035079.1	63606458	.	A	G	.	.	MAF_INRAE=8.228
NC_035079.1	63606468	.	T	C	.	.	MAF_INRAE=38.608;MAF_USDA=26.471
NC_035079.1	63606470	.	G	C	.	.	MAF_USDA=1.639
NC_035079.1	63606480	.	G	T	.	.	MAF_INRAE=20.253;MAF_USDA=5.294
NC_035079.1	63606515	.	A	T	.	.	MAF_INRAE=37.975;MAF_USDA=26.471
NC_035079.1	63606582	.	A	G	.	.	MAF_USDA=3.279
NC_035079.1	63606591	.	C	T	.	.	MAF_INRAE=17.722;MAF_USDA=11.765
NC_035079.1	63606599	.	A	C	.	.	MAF_USDA=4.098
NC_035079.1	63606661	.	A	G	.	.	MAF_INRAE=10.127;MAF_USDA=13.934
NC_035079.1	63606695	.	G	A	.	.	MAF_INRAE=15.19;MAF_USDA=5.882
NC_035079.1	63606819	.	T	A	.	.	MAF_INRAE=3.333
NC_035079.1	63606857	.	A	T	.	.	MAF_USDA=4.098
NC_035079.1	63606972	.	T	A	.	.	MAF_INRAE=10.127;MAF_USDA=14.754
NC_035079.1	63606992	.	G	A	.	.	MAF_INRAE=10.127;MAF_USDA=14.754
NC_035079.1	63607033	.	A	G	.	.	MAF_INRAE=10.127;MAF_USDA=37.647
NC_035079.1	63607073	.	C	T	.	.	MAF_INRAE=40.506;MAF_USDA=42.353
NC_035079.1	63607090	.	C	T	.	.	MAF_INRAE=2.5
NC_035079.1	63607192	.	G	T	.	.	MAF_INRAE=20.253;MAF_USDA=5.294
NC_035079.1	63607204	.	A	G	.	.	MAF_INRAE=4.167
NC_035079.1	63607320	.	T	C	.	.	MAF_INRAE=38.608;MAF_USDA=49.412
NC_035079.1	63607334	.	G	A	.	.	MAF_USDA=1.639
NC_035079.1	63607347	.	C	T	.	.	MAF_USDA=10.417
NC_035079.1	63607470	.	C	T	.	.	MAF_USDA=2.459
NC_035079.1	63607473	.	G	A	.	.	MAF_INRAE=15.19;MAF_USDA=18.824
NC_035079.1	63607530	.	C	T	.	.	MAF_USDA=1.639
NC_035079.1	63607556	.	A	T	.	.	MAF_USDA=2.459
NC_035079.1	63607578	.	C	T	.	.	MAF_INRAE=2.5;MAF_USDA=9.016
NC_035079.1	63607617	.	T	A	.	.	MAF_INRAE=2.5
NC_035079.1	63607746	.	T	A	.	.	MAF_INRAE=4.167
NC_035079.1	63607761	.	T	C	.	.	MAF_INRAE=36.076;MAF_USDA=29.412
NC_035079.1	63607783	.	C	T	.	.	MAF_USDA=1.639
NC_035079.1	63607860	.	C	A	.	.	MAF_INRAE=29.114;MAF_USDA=47.059
NC_035079.1	63607861	.	C	A	.	.	MAF_INRAE=6.667;MAF_USDA=5.738
NC_035079.1	63607862	.	G	A	.	.	MAF_USDA=1.176
NC_035079.1	63607889	.	A	G	.	.	MAF_INRAE=5.063;MAF_USDA=5.882
NC_035079.1	63607891	.	T	A	.	.	MAF_INRAE=11.667;MAF_USDA=12.353
NC_035079.1	63607895	.	C	T	.	.	MAF_INRAE=20.886;MAF_USDA=19.412
NC_035079.1	63607947	.	A	G	.	.	MAF_INRAE=5.063;MAF_USDA=6.25
NC_035079.1	63607957	.	T	G	.	.	MAF_INRAE=5.063;MAF_USDA=5.882
NC_035079.1	63608002	.	G	T	.	.	MAF_USDA=12.5
NC_035079.1	63608003	.	C	A	.	.	MAF_USDA=12.5
NC_035079.1	63608008	.	T	G	.	.	MAF_USDA=2.459
NC_035079.1	63608053	.	C	A	.	.	MAF_INRAE=30.833;MAF_USDA=20.833
NC_035079.1	63608060	.	A	G	.	.	MAF_INRAE=3.797
NC_035079.1	63608107	.	C	T	.	.	MAF_USDA=2.381
NC_035079.1	63608257	.	G	A	.	.	MAF_USDA=8.333
NC_035079.1	63608275	.	C	A	.	.	MAF_USDA=8.333
NC_035079.1	63609680	.	A	G	.	.	MAF_USDA=8.333
NC_035079.1	63609794	.	G	C	.	.	MAF_INRAE=21.053
NC_035079.1	63609863	.	G	T	.	.	MAF_INRAE=21.053;MAF_USDA=16.471
NC_035079.1	63609870	.	C	T	.	.	MAF_USDA=6.471
NC_035079.1	63609954	.	T	G	.	.	MAF_INRAE=5.263;MAF_USDA=22.941
NC_035079.1	63609983	.	C	A	.	.	MAF_INRAE=21.053;MAF_USDA=8.333
NC_035079.1	63610004	.	A	G	.	.	MAF_INRAE=21.053;MAF_USDA=1.639
NC_035079.1	63610038	.	A	T	.	.	MAF_INRAE=21.053;MAF_USDA=2.083
NC_035079.1	63610052	.	G	A	.	.	MAF_USDA=2.083
NC_035079.1	63610141	.	A	C	.	.	MAF_INRAE=10.759;MAF_USDA=17.213
NC_035079.1	63610143	.	A	C	.	.	MAF_USDA=17.213
NC_035079.1	63610150	.	T	C	.	.	MAF_INRAE=10.127;MAF_USDA=17.213
NC_035079.1	63610197	.	C	T	.	.	MAF_USDA=3.448
NC_035079.1	63610201	.	T	G	.	.	MAF_USDA=4.31
NC_035079.1	63610202	.	G	A	.	.	MAF_USDA=5.172
NC_035079.1	63610224	.	C	A	.	.	MAF_USDA=9.756
NC_035079.1	63610271	.	C	T	.	.	MAF_USDA=14.024
NC_035079.1	63610286	.	A	C	.	.	MAF_USDA=10.976
NC_035079.1	63610299	.	C	G	.	.	MAF_USDA=14.024
NC_035079.1	63610335	.	A	T	.	.	MAF_USDA=1.724
NC_035079.1	63610681	.	A	G	.	.	MAF_USDA=12.805
NC_035079.1	63610700	.	C	A	.	.	MAF_USDA=8.537
NC_035079.1	63610702	.	T	C	.	.	MAF_USDA=1.724
NC_035079.1	63610741	.	G	C	.	.	MAF_USDA=10.345
NC_035079.1	63610833	.	G	C	.	.	MAF_USDA=12.805
NC_035079.1	63610880	.	C	T	.	.	MAF_USDA=8.537
NC_035079.1	63610937	.	A	C	.	.	MAF_USDA=1.724
NC_035079.1	63611056	.	C	T	.	.	MAF_USDA=10.417
NC_035079.1	63611115	.	T	C	.	.	MAF_INRAE=2.5
NC_035079.1	63611126	.	T	A	.	.	MAF_INRAE=2.5
NC_035079.1	63611164	.	G	A	.	.	MAF_INRAE=21.053;MAF_USDA=14.754
NC_035079.1	63611182	.	G	A	.	.	MAF_USDA=8.333
NC_035079.1	63611206	.	C	G	.	.	MAF_INRAE=21.053;MAF_USDA=15.294
NC_035079.1	63611299	.	C	T	.	.	MAF_USDA=6.471
NC_035079.1	63611361	.	G	T	.	.	MAF_INRAE=21.053;MAF_USDA=13.934
NC_035079.1	63611390	.	C	A	.	.	MAF_USDA=1.639
NC_035079.1	63611410	.	G	T	.	.	MAF_INRAE=21.519;MAF_USDA=13.529
NC_035079.1	63611484	.	C	T	.	.	MAF_INRAE=6.667;MAF_USDA=2.459
NC_035079.1	63611603	.	C	T	.	.	MAF_USDA=4.098
NC_035079.1	63611676	.	G	A	.	.	MAF_USDA=4.098
NC_035079.1	63611691	.	T	C	.	.	MAF_USDA=1.639
NC_035079.1	63611711	.	C	T	.	.	MAF_USDA=4.098
NC_035079.1	63611720	.	T	C	.	.	MAF_USDA=1.639
NC_035079.1	63611770	.	T	C	.	.	MAF_INRAE=42.105;MAF_USDA=40.0
NC_035079.1	63611874	.	G	A	.	.	MAF_USDA=2.459
NC_035079.1	63611883	.	T	G	.	.	MAF_USDA=42.353
NC_035079.1	63611919	.	A	G	.	.	MAF_USDA=34.706
NC_035079.1	63611990	.	G	A	.	.	MAF_USDA=42.353
NC_035079.1	63612066	.	G	T	.	.	MAF_USDA=27.083
NC_035079.1	63612087	.	G	C	.	.	MAF_USDA=10.417
NC_035079.1	63612089	.	G	T	.	.	MAF_USDA=24.706
NC_035079.1	63612098	.	C	T	.	.	MAF_INRAE=10.526
NC_035079.1	63612111	.	C	T	.	.	MAF_USDA=11.765
NC_035079.1	63612112	.	G	T	.	.	MAF_USDA=42.353
NC_035079.1	63612133	.	C	G	.	.	MAF_USDA=8.235
NC_035079.1	63612134	.	C	T	.	.	MAF_USDA=12.5
NC_035079.1	63612173	.	G	A	.	.	MAF_USDA=4.098
NC_035079.1	63612232	.	G	A	.	.	MAF_USDA=1.639
NC_035079.1	63612387	.	C	T	.	.	MAF_USDA=1.639
NC_035079.1	63612397	.	G	A	.	.	MAF_USDA=1.639
NC_035079.1	63612426	.	T	C	.	.	MAF_INRAE=36.076;MAF_USDA=41.765
NC_035079.1	63612547	.	A	T	.	.	MAF_INRAE=21.519;MAF_USDA=16.471
NC_035079.1	63612593	.	C	T	.	.	MAF_INRAE=2.5;MAF_USDA=1.639
NC_035079.1	63612637	.	A	G	.	.	MAF_INRAE=35.443;MAF_USDA=44.118
NC_035079.1	63612671	.	T	C	.	.	MAF_INRAE=20.886;MAF_USDA=5.294
NC_035079.1	63612794	.	A	C	.	.	MAF_USDA=1.176
NC_035079.1	63612821	.	A	G	.	.	MAF_USDA=1.639
NC_035079.1	63612826	.	C	T	.	.	MAF_INRAE=20.886;MAF_USDA=14.706
NC_035079.1	63612890	.	A	T	.	.	MAF_INRAE=21.053
NC_035079.1	63612895	.	A	G	.	.	MAF_USDA=1.639
NC_035079.1	63612905	.	G	T	.	.	MAF_INRAE=21.519;MAF_USDA=16.071
NC_035079.1	63613027	.	T	C	.	.	MAF_USDA=2.353
NC_035079.1	63613055	.	T	G	.	.	MAF_INRAE=20.253;MAF_USDA=15.294
NC_035079.1	63613081	.	T	C	.	.	MAF_USDA=9.016
NC_035079.1	63613181	.	T	C	.	.	MAF_USDA=2.459
NC_035079.1	63613250	.	C	T	.	.	MAF_USDA=4.706
NC_035079.1	63613355	.	A	G	.	.	MAF_USDA=4.098
NC_035079.1	63613387	.	C	T	.	.	MAF_USDA=4.098
NC_035079.1	63613390	.	A	C	.	.	MAF_USDA=15.574
NC_035079.1	63613396	.	A	G	.	.	MAF_INRAE=2.5
NC_035079.1	63613397	.	A	G	.	.	MAF_INRAE=2.5
NC_035079.1	63613399	.	G	T	.	.	MAF_INRAE=2.5
NC_035079.1	63613418	.	C	G	.	.	MAF_USDA=1.639
NC_035079.1	63613447	.	G	T	.	.	MAF_INRAE=23.418;MAF_USDA=48.824
NC_035079.1	63613464	.	T	C	.	.	MAF_INRAE=13.333;MAF_USDA=8.824
NC_035079.1	63613465	.	A	T	.	.	MAF_INRAE=47.468;MAF_USDA=50.0
NC_035079.1	63613476	.	A	T	.	.	MAF_INRAE=46.835;MAF_USDA=41.071
NC_035079.1	63613477	.	A	C	.	.	MAF_USDA=5.833
NC_035079.1	63613483	.	C	T	.	.	MAF_INRAE=5.063;MAF_USDA=8.824
NC_035079.1	63613484	.	C	G	.	.	MAF_USDA=2.459
NC_035079.1	63613487	.	T	A	.	.	MAF_INRAE=47.468;MAF_USDA=50.0
NC_035079.1	63613496	.	A	C	.	.	MAF_USDA=2.459
NC_035079.1	63613499	.	G	A	.	.	MAF_INRAE=4.167
NC_035079.1	63613500	.	T	G	.	.	MAF_INRAE=18.333;MAF_USDA=28.235
NC_035079.1	63613501	.	A	G	.	.	MAF_INRAE=5.696
NC_035079.1	63613509	.	C	T	.	.	MAF_INRAE=36.076;MAF_USDA=27.059
NC_035079.1	63613510	.	A	G	.	.	MAF_INRAE=39.167;MAF_USDA=48.235
NC_035079.1	63613513	.	G	A	.	.	MAF_INRAE=2.5;MAF_USDA=7.377
NC_035079.1	63613544	.	A	T	.	.	MAF_USDA=2.459
NC_035079.1	63613711	.	A	C	.	.	MAF_INRAE=20.886;MAF_USDA=15.294
NC_035079.1	63613811	.	T	C	.	.	MAF_INRAE=12.658;MAF_USDA=37.059
NC_035079.1	63613898	.	T	A	.	.	MAF_INRAE=5.263
NC_035079.1	63614021	.	T	A	.	.	MAF_USDA=4.098
NC_035079.1	63614029	.	G	A	.	.	MAF_INRAE=2.5
NC_035079.1	63614059	.	C	T	.	.	MAF_USDA=4.706
NC_035079.1	63614070	.	A	T	.	.	MAF_INRAE=2.5
NC_035079.1	63614128	.	C	T	.	.	MAF_USDA=1.639
NC_035079.1	63614136	.	C	T	.	.	MAF_USDA=8.197
NC_035079.1	63614152	.	A	T	.	.	MAF_USDA=3.279
NC_035079.1	63614164	.	A	G	.	.	MAF_INRAE=38.608;MAF_USDA=30.588
NC_035079.1	63614179	.	C	T	.	.	MAF_INRAE=2.5
NC_035079.1	63614281	.	G	A	.	.	MAF_INRAE=5.063;MAF_USDA=5.294
NC_035079.1	63614302	.	T	C	.	.	MAF_INRAE=38.608;MAF_USDA=30.0
NC_035079.1	63614357	.	A	G	.	.	MAF_INRAE=14.167;MAF_USDA=9.412
NC_035079.1	63614378	.	C	T	.	.	MAF_USDA=5.738
NC_035079.1	63614471	.	C	T	.	.	MAF_USDA=3.279
NC_035079.1	63614474	.	T	C	.	.	MAF_INRAE=38.608;MAF_USDA=30.588
NC_035079.1	63614563	.	C	T	.	.	MAF_USDA=1.639
NC_035079.1	63614578	.	C	T	.	.	MAF_INRAE=20.886;MAF_USDA=5.294
NC_035079.1	63614584	.	G	A	.	.	MAF_USDA=3.279
NC_035079.1	63614589	.	C	T	.	.	MAF_USDA=3.279
NC_035079.1	63614641	.	C	T	.	.	MAF_USDA=9.016
NC_035079.1	63614682	.	T	G	.	.	MAF_INRAE=34.81;MAF_USDA=25.294
NC_035079.1	63614898	.	T	C	.	.	MAF_INRAE=31.646;MAF_USDA=22.941
NC_035079.1	63614907	.	A	G	.	.	MAF_INRAE=33.544;MAF_USDA=25.294
NC_035079.1	63614950	.	T	G	.	.	MAF_INRAE=2.5
NC_035079.1	63614981	.	G	A	.	.	MAF_USDA=1.639
NC_035079.1	63615024	.	A	G	.	.	MAF_USDA=1.639
NC_035079.1	63615041	.	T	G	.	.	MAF_USDA=1.639
NC_035079.1	63615102	.	T	G	.	.	MAF_INRAE=30.38;MAF_USDA=18.824
NC_035079.1	63615141	.	G	C	.	.	MAF_INRAE=32.911;MAF_USDA=41.176
NC_035079.1	63615145	.	G	C	.	.	MAF_USDA=4.098
NC_035079.1	63615233	.	C	T	.	.	MAF_USDA=8.824
NC_035079.1	63615283	.	A	G	.	.	MAF_INRAE=21.053
NC_035079.1	63615352	.	G	A	.	.	MAF_INRAE=21.053
NC_035079.1	63615512	.	C	T	.	.	MAF_INRAE=21.053;MAF_USDA=1.639
NC_035079.1	63615571	.	G	T	.	.	MAF_INRAE=37.342;MAF_USDA=25.0
NC_035079.1	63615572	.	A	G	.	.	MAF_INRAE=30.833;MAF_USDA=37.647
NC_035079.1	63615605	.	C	A	.	.	MAF_USDA=2.459
NC_035079.1	63615613	.	A	T	.	.	MAF_USDA=10.417
NC_035079.1	63615803	.	T	C	.	.	MAF_INRAE=2.5;MAF_USDA=1.639
NC_035079.1	63615818	.	C	A	.	.	MAF_INRAE=2.5;MAF_USDA=2.459
NC_035079.1	63615864	.	G	A	.	.	MAF_INRAE=2.5
NC_035079.1	63615902	.	C	T	.	.	MAF_INRAE=19.62;MAF_USDA=16.471
NC_035079.1	63615999	.	C	G	.	.	MAF_USDA=8.333
NC_035079.1	63616149	.	C	G	.	.	MAF_USDA=47.917
NC_035079.1	63620188	.	G	A	.	.	MAF_USDA=18.75
NC_035079.1	63620244	.	G	T	.	.	MAF_USDA=5.952
NC_035079.1	63620257	.	T	C	.	.	MAF_USDA=7.5
NC_035079.1	63620350	.	A	G	.	.	MAF_INRAE=48.101;MAF_USDA=44.118
NC_035079.1	63620360	.	G	A	.	.	MAF_INRAE=2.5
NC_035079.1	63620370	.	G	C	.	.	MAF_USDA=1.639
NC_035079.1	63620391	.	C	T	.	.	MAF_USDA=1.639
NC_035079.1	63620392	.	T	G	.	.	MAF_INRAE=34.177;MAF_USDA=29.412
NC_035079.1	63620462	.	A	G	.	.	MAF_INRAE=31.646;MAF_USDA=24.118
NC_035079.1	63620550	.	G	A	.	.	MAF_INRAE=21.053;MAF_USDA=1.639
NC_035079.1	63620569	.	G	C	.	.	MAF_USDA=3.279
NC_035079.1	63620669	.	C	T	.	.	MAF_USDA=2.353
NC_035079.1	63620690	.	A	T	.	.	MAF_USDA=6.557
NC_035079.1	63620801	.	G	C	.	.	MAF_INRAE=4.167
NC_035079.1	63620832	.	G	T	.	.	MAF_INRAE=2.5;MAF_USDA=2.459
NC_035079.1	63620946	.	C	T	.	.	MAF_INRAE=2.5
NC_035079.1	63620983	.	A	C	.	.	MAF_INRAE=21.519;MAF_USDA=9.412
NC_035079.1	63620991	.	T	A	.	.	MAF_USDA=2.353
NC_035079.1	63621004	.	A	G	.	.	MAF_INRAE=6.962;MAF_USDA=4.918
NC_035079.1	63621113	.	C	T	.	.	MAF_INRAE=14.167;MAF_USDA=10.0
NC_035079.1	63621121	.	T	C	.	.	MAF_INRAE=32.278;MAF_USDA=24.706
NC_035079.1	63621186	.	C	T	.	.	MAF_USDA=1.639
NC_035079.1	63621230	.	C	T	.	.	MAF_INRAE=47.468;MAF_USDA=34.118
NC_035079.1	63621372	.	T	G	.	.	MAF_INRAE=5.063;MAF_USDA=8.824
NC_035079.1	63621399	.	A	G	.	.	MAF_INRAE=10.0
NC_035079.1	63621431	.	T	A	.	.	MAF_INRAE=14.167;MAF_USDA=10.0
NC_035079.1	63621436	.	G	A	.	.	MAF_INRAE=33.333;MAF_USDA=27.647
NC_035079.1	63621450	.	C	T	.	.	MAF_USDA=1.176
NC_035079.1	63621475	.	A	G	.	.	MAF_INRAE=20.886;MAF_USDA=14.118
NC_035079.1	63621498	.	G	T	.	.	MAF_USDA=2.459
NC_035079.1	63621499	.	A	T	.	.	MAF_USDA=2.459
NC_035079.1	63621500	.	G	T	.	.	MAF_USDA=2.459
NC_035079.1	63621501	.	C	T	.	.	MAF_USDA=2.459
NC_035079.1	63621724	.	G	A	.	.	MAF_INRAE=5.696;MAF_USDA=18.033
NC_035079.1	63621765	.	A	T	.	.	MAF_INRAE=21.053
NC_035079.1	63621779	.	T	C	.	.	MAF_INRAE=26.582;MAF_USDA=15.882
NC_035079.1	63621868	.	C	T	.	.	MAF_INRAE=9.494;MAF_USDA=33.607
NC_035079.1	63621948	.	G	A	.	.	MAF_USDA=2.459
NC_035079.1	63621972	.	G	T	.	.	MAF_INRAE=14.167;MAF_USDA=2.941
NC_035079.1	63622020	.	G	C	.	.	MAF_USDA=1.639
NC_035079.1	63622021	.	G	T	.	.	MAF_USDA=1.639
NC_035079.1	63622103	.	G	A	.	.	MAF_USDA=1.639
NC_035079.1	63622126	.	A	C	.	.	MAF_INRAE=2.5;MAF_USDA=20.492
NC_035079.1	63622211	.	G	T	.	.	MAF_INRAE=1.667;MAF_USDA=1.639
NC_035079.1	63622283	.	G	A	.	.	MAF_INRAE=5.063;MAF_USDA=9.412
NC_035079.1	63622327	.	C	A	.	.	MAF_INRAE=30.38;MAF_USDA=44.706
NC_035079.1	63622414	.	C	T	.	.	MAF_INRAE=5.0;MAF_USDA=19.672
NC_035079.1	63622464	.	G	C	.	.	MAF_INRAE=21.053
NC_035079.1	63622692	.	T	C	.	.	MAF_INRAE=5.0;MAF_USDA=15.574
NC_035079.1	63622702	.	A	G	.	.	MAF_INRAE=5.0;MAF_USDA=14.754
NC_035079.1	63622948	.	T	C	.	.	MAF_USDA=19.412
NC_035079.1	63622954	.	T	G	.	.	MAF_USDA=11.475
NC_035079.1	63622962	.	C	G	.	.	MAF_USDA=3.529
NC_035079.1	63622996	.	A	G	.	.	MAF_INRAE=5.063;MAF_USDA=6.25
NC_035079.1	63623015	.	T	C	.	.	MAF_INRAE=5.0;MAF_USDA=21.311
NC_035079.1	63623049	.	G	T	.	.	MAF_INRAE=8.861;MAF_USDA=23.529
NC_035079.1	63623077	.	G	A	.	.	MAF_INRAE=8.228;MAF_USDA=18.824
NC_035079.1	63623191	.	A	G	.	.	MAF_USDA=1.639
NC_035079.1	63623577	.	G	A	.	.	MAF_INRAE=5.063;MAF_USDA=21.311
NC_035079.1	63623594	.	A	T	.	.	MAF_USDA=4.918
NC_035079.1	63623625	.	G	C	.	.	MAF_INRAE=2.5
NC_035079.1	63623656	.	G	A	.	.	MAF_INRAE=10.526;MAF_USDA=6.557
NC_035079.1	63623676	.	C	T	.	.	MAF_INRAE=13.333;MAF_USDA=2.941
NC_035079.1	63623681	.	T	G	.	.	MAF_USDA=4.118
NC_035079.1	63623682	.	C	T	.	.	MAF_INRAE=13.333;MAF_USDA=2.941
NC_035079.1	63623703	.	G	C	.	.	MAF_USDA=3.529
NC_035079.1	63623799	.	C	G	.	.	MAF_INRAE=6.962;MAF_USDA=5.294
NC_035079.1	63623896	.	A	T	.	.	MAF_USDA=14.583
NC_035079.1	63623957	.	A	C	.	.	MAF_USDA=10.87
NC_035079.1	63623977	.	G	T	.	.	MAF_USDA=27.083
NC_035079.1	63624013	.	A	C	.	.	MAF_USDA=10.417
NC_035079.1	63624017	.	T	A	.	.	MAF_INRAE=22.5;MAF_USDA=10.417
NC_035079.1	63624024	.	T	C	.	.	MAF_USDA=10.417
NC_035079.1	63624030	.	G	A	.	.	MAF_USDA=10.417
NC_035079.1	63624033	.	G	A	.	.	MAF_USDA=10.417
NC_035079.1	63624112	.	T	C	.	.	MAF_USDA=15.833
NC_035079.1	63624129	.	A	G	.	.	MAF_USDA=4.167
NC_035079.1	63624133	.	A	C	.	.	MAF_USDA=4.167
NC_035079.1	63624152	.	A	T	.	.	MAF_INRAE=30.833;MAF_USDA=44.706
NC_035079.1	63624161	.	A	T	.	.	MAF_INRAE=30.833
NC_035079.1	63624173	.	A	G	.	.	MAF_INRAE=35.443;MAF_USDA=44.118
NC_035079.1	63624186	.	A	G	.	.	MAF_INRAE=17.722;MAF_USDA=7.647
NC_035079.1	63624191	.	T	A	.	.	MAF_INRAE=17.722;MAF_USDA=10.588
NC_035079.1	63624195	.	C	G	.	.	MAF_INRAE=2.5
NC_035079.1	63624226	.	A	T	.	.	MAF_USDA=3.279
NC_035079.1	63624243	.	T	C	.	.	MAF_USDA=3.529
NC_035079.1	63624361	.	C	A	.	.	MAF_USDA=1.639
NC_035079.1	63624364	.	C	T	.	.	MAF_USDA=4.167
NC_035079.1	63624387	.	G	T	.	.	MAF_USDA=1.639
NC_035079.1	63624516	.	C	T	.	.	MAF_USDA=8.333
NC_035079.1	63624564	.	C	A	.	.	MAF_USDA=3.279
NC_035079.1	63624613	.	C	T	.	.	MAF_INRAE=2.5;MAF_USDA=1.639
NC_035079.1	63624639	.	T	C	.	.	MAF_USDA=4.918
NC_035079.1	63624712	.	T	G	.	.	MAF_USDA=3.529
NC_035079.1	63624726	.	G	C	.	.	MAF_USDA=4.098
NC_035079.1	63624734	.	G	T	.	.	MAF_USDA=3.279
NC_035079.1	63624739	.	T	G	.	.	MAF_USDA=4.918
NC_035079.1	63624766	.	G	T	.	.	MAF_INRAE=10.759;MAF_USDA=22.353
NC_035079.1	63624795	.	T	G	.	.	MAF_INRAE=2.5
NC_035079.1	63624841	.	A	G	.	.	MAF_USDA=3.529
NC_035079.1	63624928	.	A	G	.	.	MAF_USDA=4.098
NC_035079.1	63624965	.	G	A	.	.	MAF_USDA=10.417
NC_035079.1	63625043	.	C	T	.	.	MAF_INRAE=33.544;MAF_USDA=37.647
NC_035079.1	63625234	.	T	C	.	.	MAF_USDA=2.459
NC_035079.1	63625237	.	G	A	.	.	MAF_USDA=3.279
NC_035079.1	63625335	.	C	G	.	.	MAF_USDA=10.417
NC_035079.1	63625644	.	G	T	.	.	MAF_USDA=2.459
NC_035079.1	63625678	.	C	T	.	.	MAF_USDA=1.639
NC_035079.1	63625695	.	T	C	.	.	MAF_USDA=1.639
NC_035079.1	63625750	.	G	C	.	.	MAF_USDA=2.459
NC_035079.1	63625835	.	T	G	.	.	MAF_INRAE=21.053
NC_035079.1	63625874	.	C	A	.	.	MAF_USDA=2.353
NC_035079.1	63625893	.	G	T	.	.	MAF_USDA=2.459
NC_035079.1	63625998	.	G	A	.	.	MAF_INRAE=24.167;MAF_USDA=11.176
NC_035079.1	63626060	.	T	C	.	.	MAF_USDA=13.115
NC_035079.1	63626065	.	G	A	.	.	MAF_USDA=1.639
NC_035079.1	63626283	.	G	T	.	.	MAF_USDA=1.639
NC_035079.1	63626299	.	C	G	.	.	MAF_USDA=1.639
NC_035079.1	63626317	.	G	A	.	.	MAF_USDA=1.639
NC_035079.1	63626348	.	T	G	.	.	MAF_USDA=1.639
NC_035079.1	63626361	.	C	T	.	.	MAF_USDA=4.098
NC_035079.1	63626363	.	T	C	.	.	MAF_USDA=1.639
NC_035079.1	63626518	.	G	A	.	.	MAF_USDA=1.639
NC_035079.1	63626557	.	C	A	.	.	MAF_USDA=1.667
NC_035079.1	63626612	.	A	T	.	.	MAF_USDA=1.667
NC_035079.1	63626639	.	G	T	.	.	MAF_USDA=1.639
NC_035079.1	63626700	.	C	T	.	.	MAF_USDA=2.459
NC_035079.1	63626738	.	C	A	.	.	MAF_USDA=3.279
NC_035079.1	63626782	.	T	C	.	.	MAF_INRAE=32.911;MAF_USDA=38.235
NC_035079.1	63626818	.	A	T	.	.	MAF_USDA=5.738
NC_035079.1	63626904	.	T	A	.	.	MAF_USDA=3.279
NC_035079.1	63627131	.	G	A	.	.	MAF_USDA=2.083
NC_035079.1	63627152	.	T	C	.	.	MAF_INRAE=10.526
NC_035079.1	63627184	.	T	G	.	.	MAF_INRAE=32.911;MAF_USDA=27.083
NC_035079.1	63627331	.	T	C	.	.	MAF_USDA=2.459
NC_035079.1	63627394	.	G	T	.	.	MAF_USDA=2.353
NC_035079.1	63627473	.	T	C	.	.	MAF_INRAE=33.544;MAF_USDA=37.059
NC_035079.1	63627484	.	T	C	.	.	MAF_INRAE=33.544;MAF_USDA=37.059
NC_035079.1	63627523	.	A	G	.	.	MAF_INRAE=33.544;MAF_USDA=42.353
NC_035079.1	63627578	.	A	G	.	.	MAF_USDA=7.377
NC_035079.1	63627705	.	A	G	.	.	MAF_INRAE=33.544;MAF_USDA=42.353
NC_035079.1	63627706	.	T	C	.	.	MAF_USDA=1.639
NC_035079.1	63627711	.	C	T	.	.	MAF_INRAE=6.962
NC_035079.1	63627821	.	C	T	.	.	MAF_INRAE=21.053
NC_035079.1	63627843	.	T	G	.	.	MAF_INRAE=31.646;MAF_USDA=34.706
NC_035079.1	63627844	.	T	G	.	.	MAF_USDA=4.098
NC_035079.1	63627890	.	T	C	.	.	MAF_INRAE=31.646;MAF_USDA=35.882
NC_035079.1	63627963	.	A	T	.	.	MAF_INRAE=45.57;MAF_USDA=27.976
NC_035079.1	63628008	.	A	T	.	.	MAF_USDA=1.667
NC_035079.1	63628175	.	C	T	.	.	MAF_INRAE=24.167;MAF_USDA=8.235
NC_035079.1	63628227	.	C	G	.	.	MAF_USDA=10.417
NC_035079.1	63628243	.	G	A	.	.	MAF_USDA=4.098
NC_035079.1	63628300	.	A	T	.	.	MAF_INRAE=11.667;MAF_USDA=22.917
NC_035079.1	63628367	.	T	A	.	.	MAF_USDA=1.639
NC_035079.1	63628368	.	T	A	.	.	MAF_INRAE=2.5;MAF_USDA=5.738
NC_035079.1	63628384	.	A	C	.	.	MAF_INRAE=11.667;MAF_USDA=25.882
NC_035079.1	63628387	.	A	C	.	.	MAF_INRAE=1.667
NC_035079.1	63628393	.	T	A	.	.	MAF_INRAE=1.667
NC_035079.1	63628398	.	C	T	.	.	MAF_INRAE=30.833;MAF_USDA=13.529
NC_035079.1	63628399	.	G	A	.	.	MAF_INRAE=10.759;MAF_USDA=22.941
NC_035079.1	63628477	.	C	T	.	.	MAF_USDA=21.311
NC_035079.1	63628482	.	G	T	.	.	MAF_INRAE=10.759;MAF_USDA=20.588
NC_035079.1	63628529	.	C	T	.	.	MAF_INRAE=2.5;MAF_USDA=18.824
NC_035079.1	63628543	.	A	T	.	.	MAF_USDA=21.311
NC_035079.1	63628551	.	C	T	.	.	MAF_USDA=19.672
NC_035079.1	63628556	.	C	G	.	.	MAF_USDA=17.213
NC_035079.1	63628614	.	T	C	.	.	MAF_INRAE=25.833;MAF_USDA=14.118
NC_035079.1	63628633	.	G	A	.	.	MAF_INRAE=33.333;MAF_USDA=20.588
NC_035079.1	63628648	.	G	T	.	.	MAF_USDA=2.459
NC_035079.1	63628663	.	G	A	.	.	MAF_INRAE=7.895;MAF_USDA=9.836
NC_035079.1	63628673	.	A	G	.	.	MAF_INRAE=2.5
NC_035079.1	63628675	.	C	T	.	.	MAF_USDA=6.557
NC_035079.1	63628721	.	C	T	.	.	MAF_USDA=2.459
NC_035079.1	63628773	.	G	A	.	.	MAF_INRAE=9.167
NC_035079.1	63628796	.	A	G	.	.	MAF_INRAE=2.5;MAF_USDA=4.098
NC_035079.1	63628812	.	C	T	.	.	MAF_USDA=3.529
NC_035079.1	63628859	.	C	T	.	.	MAF_INRAE=2.5;MAF_USDA=4.098
NC_035079.1	63628941	.	T	G	.	.	MAF_INRAE=10.526;MAF_USDA=10.656
NC_035079.1	63628961	.	G	A	.	.	MAF_USDA=1.639
NC_035079.1	63628977	.	C	A	.	.	MAF_INRAE=2.5;MAF_USDA=2.459
NC_035079.1	63629073	.	A	G	.	.	MAF_INRAE=2.5;MAF_USDA=2.459
NC_035079.1	63629074	.	G	T	.	.	MAF_INRAE=2.5;MAF_USDA=2.459
NC_035079.1	63629079	.	A	C	.	.	MAF_INRAE=2.5;MAF_USDA=4.118
NC_035079.1	63629176	.	T	C	.	.	MAF_INRAE=2.5;MAF_USDA=2.459
NC_035079.1	63629244	.	G	A	.	.	MAF_INRAE=9.167
NC_035079.1	63629344	.	G	T	.	.	MAF_INRAE=2.5
NC_035079.1	63629403	.	G	C	.	.	MAF_USDA=8.197
NC_035079.1	63629511	.	C	T	.	.	MAF_USDA=1.639
NC_035079.1	63629577	.	A	G	.	.	MAF_USDA=3.279
NC_035079.1	63629588	.	T	G	.	.	MAF_INRAE=10.759;MAF_USDA=26.471
NC_035079.1	63629608	.	C	T	.	.	MAF_INRAE=13.291;MAF_USDA=32.941
NC_035079.1	63629621	.	T	C	.	.	MAF_USDA=1.639
NC_035079.1	63629632	.	C	T	.	.	MAF_USDA=3.529
NC_035079.1	63629633	.	A	C	.	.	MAF_USDA=3.529
NC_035079.1	63629638	.	C	A	.	.	MAF_INRAE=10.759;MAF_USDA=25.294
NC_035079.1	63629659	.	T	C	.	.	MAF_INRAE=2.5;MAF_USDA=4.918
NC_035079.1	63629662	.	C	A	.	.	MAF_INRAE=10.127;MAF_USDA=25.882
NC_035079.1	63629688	.	C	A	.	.	MAF_INRAE=10.759;MAF_USDA=25.294
NC_035079.1	63629689	.	T	G	.	.	MAF_INRAE=18.987;MAF_USDA=14.118
NC_035079.1	63629690	.	C	G	.	.	MAF_USDA=1.639
NC_035079.1	63629693	.	C	G	.	.	MAF_INRAE=12.658;MAF_USDA=33.529
NC_035079.1	63629708	.	C	T	.	.	MAF_INRAE=10.759;MAF_USDA=25.882
NC_035079.1	63629836	.	T	C	.	.	MAF_USDA=1.639
NC_035079.1	63629845	.	A	G	.	.	MAF_INRAE=2.5;MAF_USDA=2.5
NC_035079.1	63629893	.	T	C	.	.	MAF_USDA=4.167
NC_035079.1	63629904	.	G	T	.	.	MAF_INRAE=2.5
NC_035079.1	63629940	.	C	A	.	.	MAF_INRAE=37.342;MAF_USDA=48.824
NC_035079.1	63630087	.	A	G	.	.	MAF_USDA=3.279
NC_035079.1	63630097	.	C	A	.	.	MAF_USDA=5.294
NC_035079.1	63630134	.	A	T	.	.	MAF_USDA=1.639
NC_035079.1	63630210	.	G	A	.	.	MAF_USDA=3.279
NC_035079.1	63630217	.	T	G	.	.	MAF_INRAE=25.833;MAF_USDA=6.471
NC_035079.1	63630232	.	G	A	.	.	MAF_INRAE=10.759;MAF_USDA=26.471
NC_035079.1	63630260	.	C	G	.	.	MAF_USDA=13.934
NC_035079.1	63630274	.	C	T	.	.	MAF_INRAE=21.053
NC_035079.1	63630277	.	G	C	.	.	MAF_USDA=3.279
NC_035079.1	63630330	.	T	C	.	.	MAF_INRAE=12.658;MAF_USDA=40.588
NC_035079.1	63630336	.	C	T	.	.	MAF_USDA=1.639
NC_035079.1	63630360	.	C	A	.	.	MAF_USDA=14.118
NC_035079.1	63631507	.	C	A	.	.	MAF_USDA=6.25
NC_035079.1	63631574	.	C	T	.	.	MAF_INRAE=23.333
NC_035079.1	63631604	.	A	C	.	.	MAF_INRAE=1.667
NC_035079.1	63631605	.	G	T	.	.	MAF_INRAE=1.667
NC_035079.1	63631642	.	A	C	.	.	MAF_INRAE=12.658
NC_035079.1	63631646	.	A	G	.	.	MAF_USDA=2.459
NC_035079.1	63631748	.	C	T	.	.	MAF_INRAE=10.759;MAF_USDA=21.176
NC_035079.1	63631785	.	C	A	.	.	MAF_USDA=2.353
NC_035079.1	63631792	.	G	C	.	.	MAF_USDA=10.417
NC_035079.1	63631797	.	T	G	.	.	MAF_USDA=22.353
NC_035079.1	63631798	.	T	C	.	.	MAF_USDA=22.353
NC_035079.1	63631800	.	G	T	.	.	MAF_USDA=22.353
NC_035079.1	63631809	.	A	G	.	.	MAF_INRAE=9.494;MAF_USDA=18.235
NC_035079.1	63631907	.	A	C	.	.	MAF_USDA=6.25
NC_035079.1	63631908	.	G	A	.	.	MAF_USDA=6.25
NC_035079.1	63631922	.	G	A	.	.	MAF_INRAE=2.5;MAF_USDA=2.459
NC_035079.1	63631980	.	G	T	.	.	MAF_USDA=13.934
NC_035079.1	63632210	.	G	A	.	.	MAF_USDA=2.353
NC_035079.1	63632280	.	T	C	.	.	MAF_USDA=4.706
NC_035079.1	63632361	.	G	C	.	.	MAF_INRAE=2.5
NC_035079.1	63632363	.	A	C	.	.	MAF_INRAE=2.5
NC_035079.1	63632370	.	T	C	.	.	MAF_USDA=3.279
NC_035079.1	63632383	.	C	T	.	.	MAF_INRAE=10.759;MAF_USDA=32.353
NC_035079.1	63632389	.	C	T	.	.	MAF_USDA=1.639
NC_035079.1	63632404	.	A	T	.	.	MAF_INRAE=2.5
NC_035079.1	63632525	.	C	A	.	.	MAF_USDA=15.574
NC_035079.1	63632535	.	C	G	.	.	MAF_INRAE=12.658;MAF_USDA=32.941
NC_035079.1	63632559	.	A	C	.	.	MAF_USDA=2.5
NC_035079.1	63632571	.	A	C	.	.	MAF_INRAE=12.658;MAF_USDA=33.333
NC_035079.1	63632653	.	G	A	.	.	MAF_INRAE=30.38;MAF_USDA=28.571
NC_035079.1	63632701	.	A	T	.	.	MAF_USDA=1.639
NC_035079.1	63632702	.	C	A	.	.	MAF_INRAE=17.089;MAF_USDA=14.118
NC_035079.1	63632704	.	T	C	.	.	MAF_USDA=5.294
NC_035079.1	63632784	.	T	G	.	.	MAF_USDA=6.557
NC_035079.1	63632796	.	C	A	.	.	MAF_INRAE=25.316;MAF_USDA=11.176
NC_035079.1	63632818	.	C	G	.	.	MAF_INRAE=20.886;MAF_USDA=33.529
NC_035079.1	63632991	.	T	C	.	.	MAF_USDA=1.639
NC_035079.1	63633005	.	G	A	.	.	MAF_INRAE=18.987;MAF_USDA=14.118
NC_035079.1	63633007	.	T	G	.	.	MAF_INRAE=20.886;MAF_USDA=21.765
NC_035079.1	63633096	.	G	A	.	.	MAF_USDA=4.098
NC_035079.1	63633169	.	G	A	.	.	MAF_INRAE=20.886;MAF_USDA=34.118
NC_035079.1	63633189	.	C	T	.	.	MAF_INRAE=2.5
NC_035079.1	63633399	.	C	A	.	.	MAF_INRAE=2.5
NC_035079.1	63633461	.	C	T	.	.	MAF_INRAE=2.5
NC_035079.1	63633532	.	G	A	.	.	MAF_INRAE=20.886;MAF_USDA=34.118
NC_035079.1	63633596	.	C	T	.	.	MAF_INRAE=20.886;MAF_USDA=35.294
NC_035079.1	63633718	.	C	T	.	.	MAF_USDA=1.639
NC_035079.1	63633739	.	C	A	.	.	MAF_USDA=1.639
NC_035079.1	63633761	.	A	C	.	.	MAF_INRAE=20.886;MAF_USDA=35.294
NC_035079.1	63633874	.	A	C	.	.	MAF_INRAE=21.053
NC_035079.1	63633967	.	A	C	.	.	MAF_INRAE=21.519;MAF_USDA=34.706
NC_035079.1	63633968	.	C	A	.	.	MAF_INRAE=19.167;MAF_USDA=34.706
NC_035079.1	63634117	.	G	T	.	.	MAF_USDA=1.639
NC_035079.1	63634215	.	A	T	.	.	MAF_INRAE=2.5
NC_035079.1	63634225	.	T	C	.	.	MAF_USDA=9.016
NC_035079.1	63634280	.	G	T	.	.	MAF_USDA=15.574
NC_035079.1	63634362	.	A	T	.	.	MAF_INRAE=20.886;MAF_USDA=19.412
NC_035079.1	63634433	.	G	T	.	.	MAF_INRAE=20.886;MAF_USDA=40.0
NC_035079.1	63634543	.	T	G	.	.	MAF_INRAE=20.886;MAF_USDA=25.882
NC_035079.1	63634692	.	T	C	.	.	MAF_INRAE=20.886;MAF_USDA=35.882
NC_035079.1	63634894	.	A	C	.	.	MAF_USDA=13.115
NC_035079.1	63634933	.	T	G	.	.	MAF_INRAE=25.316;MAF_USDA=48.235
NC_035079.1	63635126	.	G	A	.	.	MAF_INRAE=4.167
NC_035079.1	63635338	.	G	T	.	.	MAF_USDA=2.459
NC_035079.1	63635358	.	G	T	.	.	MAF_INRAE=2.5
NC_035079.1	63635511	.	C	A	.	.	MAF_USDA=10.417
NC_035079.1	63635517	.	C	T	.	.	MAF_USDA=1.639
NC_035079.1	63635522	.	T	G	.	.	MAF_USDA=1.639
NC_035079.1	63635525	.	A	T	.	.	MAF_USDA=7.377
NC_035079.1	63635577	.	G	C	.	.	MAF_USDA=6.471
NC_035079.1	63635608	.	G	A	.	.	MAF_USDA=4.098
NC_035079.1	63635659	.	C	T	.	.	MAF_USDA=13.115
NC_035079.1	63635673	.	C	A	.	.	MAF_INRAE=25.949;MAF_USDA=45.294
NC_035079.1	63635786	.	G	T	.	.	MAF_INRAE=2.5
NC_035079.1	63636021	.	T	C	.	.	MAF_USDA=12.295
NC_035079.1	63636026	.	G	T	.	.	MAF_INRAE=4.43;MAF_USDA=11.765
NC_035079.1	63636038	.	A	G	.	.	MAF_USDA=12.295
NC_035079.1	63636096	.	C	T	.	.	MAF_USDA=1.639
NC_035079.1	63636167	.	G	A	.	.	MAF_INRAE=25.949;MAF_USDA=44.706
NC_035079.1	63636245	.	A	G	.	.	MAF_USDA=5.833
NC_035079.1	63636296	.	A	T	.	.	MAF_INRAE=20.886;MAF_USDA=15.882
NC_035079.1	63636312	.	A	T	.	.	MAF_USDA=12.295
NC_035079.1	63636315	.	T	C	.	.	MAF_INRAE=22.5;MAF_USDA=48.824
NC_035079.1	63636512	.	A	T	.	.	MAF_INRAE=22.5
NC_035079.1	63636578	.	T	C	.	.	MAF_USDA=37.5
NC_035079.1	63636613	.	T	A	.	.	MAF_USDA=27.083
NC_035079.1	63636646	.	G	A	.	.	MAF_USDA=4.098
NC_035079.1	63636682	.	G	A	.	.	MAF_INRAE=18.421;MAF_USDA=2.459
NC_035079.1	63636692	.	C	T	.	.	MAF_USDA=13.934
NC_035079.1	63636775	.	A	T	.	.	MAF_INRAE=12.5
NC_035079.1	63636789	.	T	C	.	.	MAF_INRAE=15.833
NC_035079.1	63636792	.	T	C	.	.	MAF_INRAE=15.833
NC_035079.1	63636797	.	C	T	.	.	MAF_INRAE=17.5
NC_035079.1	63636801	.	C	T	.	.	MAF_USDA=3.279
NC_035079.1	63636821	.	T	C	.	.	MAF_INRAE=12.5
NC_035079.1	63636834	.	G	T	.	.	MAF_INRAE=25.0
NC_035079.1	63636842	.	A	C	.	.	MAF_INRAE=27.5
NC_035079.1	63636843	.	T	A	.	.	MAF_INRAE=27.5
NC_035079.1	63636844	.	A	G	.	.	MAF_INRAE=27.5
NC_035079.1	63636845	.	T	A	.	.	MAF_USDA=1.639
NC_035079.1	63636862	.	T	G	.	.	MAF_INRAE=28.333
NC_035079.1	63636865	.	T	A	.	.	MAF_INRAE=28.333
NC_035079.1	63636899	.	T	A	.	.	MAF_INRAE=22.5
NC_035079.1	63636909	.	G	C	.	.	MAF_INRAE=23.333
NC_035079.1	63636910	.	G	A	.	.	MAF_INRAE=23.333
NC_035079.1	63636993	.	A	T	.	.	MAF_INRAE=4.43;MAF_USDA=11.176
NC_035079.1	63637010	.	T	G	.	.	MAF_USDA=13.115
NC_035079.1	63637151	.	G	A	.	.	MAF_USDA=4.098
NC_035079.1	63637302	.	A	G	.	.	MAF_USDA=3.279
NC_035079.1	63637315	.	G	A	.	.	MAF_INRAE=20.886;MAF_USDA=22.353
NC_035079.1	63637325	.	C	G	.	.	MAF_USDA=1.639
NC_035079.1	63637351	.	C	A	.	.	MAF_INRAE=25.949;MAF_USDA=17.059
NC_035079.1	63637379	.	A	T	.	.	MAF_INRAE=20.886;MAF_USDA=25.294
NC_035079.1	63637414	.	C	T	.	.	MAF_INRAE=20.886;MAF_USDA=24.706
NC_035079.1	63637436	.	G	A	.	.	MAF_INRAE=21.519;MAF_USDA=25.882
NC_035079.1	63637459	.	G	A	.	.	MAF_INRAE=21.519;MAF_USDA=24.706
NC_035079.1	63637460	.	G	A	.	.	MAF_INRAE=20.0;MAF_USDA=24.706
NC_035079.1	63637465	.	A	G	.	.	MAF_USDA=13.115
NC_035079.1	63637484	.	C	G	.	.	MAF_INRAE=21.519;MAF_USDA=27.647
NC_035079.1	63637555	.	G	T	.	.	MAF_INRAE=21.519;MAF_USDA=34.706
NC_035079.1	63637604	.	G	T	.	.	MAF_INRAE=21.519;MAF_USDA=32.941
NC_035079.1	63637645	.	C	A	.	.	MAF_USDA=1.639
NC_035079.1	63637797	.	A	T	.	.	MAF_INRAE=48.101;MAF_USDA=22.619
NC_035079.1	63637806	.	C	T	.	.	MAF_USDA=1.667
NC_035079.1	63637809	.	C	T	.	.	MAF_INRAE=21.519;MAF_USDA=25.0
NC_035079.1	63637856	.	C	A	.	.	MAF_USDA=3.333
NC_035079.1	63637876	.	A	G	.	.	MAF_INRAE=21.519;MAF_USDA=35.119
NC_035079.1	63637916	.	T	A	.	.	MAF_USDA=2.459
NC_035079.1	63638074	.	C	A	.	.	MAF_USDA=3.279
NC_035079.1	63638100	.	T	C	.	.	MAF_INRAE=2.5;MAF_USDA=1.639
NC_035079.1	63638212	.	A	G	.	.	MAF_INRAE=21.519;MAF_USDA=25.882
NC_035079.1	63638220	.	A	T	.	.	MAF_INRAE=4.43;MAF_USDA=11.765
NC_035079.1	63638359	.	T	C	.	.	MAF_USDA=1.639
NC_035079.1	63638372	.	A	C	.	.	MAF_INRAE=9.167
NC_035079.1	63638389	.	C	T	.	.	MAF_USDA=2.459
NC_035079.1	63638421	.	T	A	.	.	MAF_USDA=1.639
NC_035079.1	63638608	.	T	C	.	.	MAF_USDA=1.667
NC_035079.1	63638637	.	C	T	.	.	MAF_USDA=1.667
NC_035079.1	63638644	.	A	T	.	.	MAF_USDA=2.459
NC_035079.1	63638645	.	A	G	.	.	MAF_USDA=2.459
NC_035079.1	63638743	.	T	G	.	.	MAF_USDA=1.639
NC_035079.1	63638750	.	A	G	.	.	MAF_USDA=1.639
NC_035079.1	63638752	.	G	A	.	.	MAF_USDA=1.639
NC_035079.1	63638846	.	C	T	.	.	MAF_INRAE=15.19;MAF_USDA=8.824
NC_035079.1	63638930	.	CAC	CAT	.	.	MAF_USDA=4.167
NC_035079.1	63638984	.	G	T	.	.	MAF_INRAE=2.5;MAF_USDA=11.765
NC_035079.1	63638988	.	T	C	.	.	MAF_USDA=10.417
NC_035079.1	63639022	.	C	T	.	.	MAF_USDA=11.475
NC_035079.1	63639072	.	C	T	.	.	MAF_INRAE=4.43;MAF_USDA=11.176
NC_035079.1	63639121	.	T	C	.	.	MAF_INRAE=4.43
NC_035079.1	63639161	.	C	T	.	.	MAF_INRAE=5.0;MAF_USDA=4.118
NC_035079.1	63639230	.	A	C	.	.	MAF_USDA=1.639
NC_035079.1	63639239	.	T	A	.	.	MAF_INRAE=4.43;MAF_USDA=14.118
NC_035079.1	63639242	.	G	T	.	.	MAF_INRAE=2.5;MAF_USDA=11.176
NC_035079.1	63639249	.	C	A	.	.	MAF_INRAE=4.43;MAF_USDA=14.118
NC_035079.1	63639319	.	C	T	.	.	MAF_USDA=1.639
NC_035079.1	63639322	.	G	A	.	.	MAF_INRAE=4.43;MAF_USDA=8.197
NC_035079.1	63639402	.	T	C	.	.	MAF_USDA=1.639
NC_035079.1	63639404	.	G	C	.	.	MAF_USDA=1.639
NC_035079.1	63639433	.	C	A	.	.	MAF_USDA=1.639
NC_035079.1	63639498	.	G	A	.	.	MAF_INRAE=32.911;MAF_USDA=40.588
NC_035079.1	63639510	.	A	T	.	.	MAF_INRAE=4.43
NC_035079.1	63639511	.	T	A	.	.	MAF_USDA=4.167
NC_035079.1	63639512	.	C	T	.	.	MAF_INRAE=2.5;MAF_USDA=4.167
NC_035079.1	63639548	.	A	C	.	.	MAF_INRAE=2.5
NC_035079.1	63639600	.	G	A	.	.	MAF_INRAE=4.43;MAF_USDA=14.706
NC_035079.1	63639616	.	C	A	.	.	MAF_INRAE=4.43
NC_035079.1	63639627	.	G	A	.	.	MAF_INRAE=27.848;MAF_USDA=38.824
NC_035079.1	63639785	.	A	T	.	.	MAF_USDA=1.639
NC_035079.1	63640021	.	G	C	.	.	MAF_USDA=1.639
NC_035079.1	63640032	.	C	G	.	.	MAF_INRAE=4.43;MAF_USDA=14.706
NC_035079.1	63640087	.	C	A	.	.	MAF_INRAE=4.43;MAF_USDA=15.882
NC_035079.1	63640106	.	C	A	.	.	MAF_USDA=2.459
NC_035079.1	63640108	.	A	T	.	.	MAF_USDA=1.639
NC_035079.1	63640148	.	G	A	.	.	MAF_INRAE=4.43;MAF_USDA=8.197
NC_035079.1	63640160	.	G	A	.	.	MAF_INRAE=4.43;MAF_USDA=14.706
NC_035079.1	63640196	.	C	T	.	.	MAF_USDA=7.059
NC_035079.1	63640197	.	G	A	.	.	MAF_INRAE=20.253;MAF_USDA=13.529
NC_035079.1	63640253	.	G	A	.	.	MAF_USDA=1.639
NC_035079.1	63640258	.	C	A	.	.	MAF_INRAE=8.228;MAF_USDA=5.882
NC_035079.1	63640286	.	A	T	.	.	MAF_INRAE=4.167
NC_035079.1	63640296	.	A	T	.	.	MAF_INRAE=4.167
NC_035079.1	63640299	.	A	T	.	.	MAF_INRAE=4.167
NC_035079.1	63640301	.	A	G	.	.	MAF_INRAE=4.167
NC_035079.1	63640310	.	A	T	.	.	MAF_INRAE=5.0
NC_035079.1	63640372	.	T	C	.	.	MAF_INRAE=1.667;MAF_USDA=8.824
NC_035079.1	63640417	.	G	A	.	.	MAF_USDA=1.667
NC_035079.1	63640424	.	G	A	.	.	MAF_INRAE=15.0;MAF_USDA=3.571
NC_035079.1	63640503	.	G	T	.	.	MAF_USDA=1.639
NC_035079.1	63640538	.	A	T	.	.	MAF_INRAE=35.443;MAF_USDA=38.824
NC_035079.1	63640660	.	A	G	.	.	MAF_INRAE=2.5;MAF_USDA=1.639
NC_035079.1	63640662	.	T	G	.	.	MAF_USDA=2.459
NC_035079.1	63640854	.	C	T	.	.	MAF_INRAE=2.5
NC_035079.1	63640855	.	G	C	.	.	MAF_INRAE=5.263;MAF_USDA=9.836
NC_035079.1	63640896	.	T	A	.	.	MAF_USDA=3.333
NC_035079.1	63640953	.	A	G	.	.	MAF_INRAE=2.5;MAF_USDA=1.667
NC_035079.1	63640976	.	T	A	.	.	MAF_INRAE=10.526
NC_035079.1	63641055	.	A	G	.	.	MAF_USDA=1.639
NC_035079.1	63641164	.	A	C	.	.	MAF_USDA=2.459
NC_035079.1	63641182	.	C	T	.	.	MAF_USDA=1.639
NC_035079.1	63641195	.	C	A	.	.	MAF_INRAE=6.329;MAF_USDA=14.706
NC_035079.1	63641228	.	A	T	.	.	MAF_USDA=1.639
NC_035079.1	63641229	.	T	G	.	.	MAF_USDA=1.639
NC_035079.1	63641248	.	T	G	.	.	MAF_USDA=1.639
NC_035079.1	63641282	.	A	G	.	.	MAF_INRAE=2.5;MAF_USDA=1.639
NC_035079.1	63641384	.	C	T	.	.	MAF_INRAE=1.667;MAF_USDA=4.167
NC_035079.1	63641433	.	G	A	.	.	MAF_INRAE=2.5;MAF_USDA=4.167
NC_035079.1	63641434	.	G	C	.	.	MAF_INRAE=6.329;MAF_USDA=4.167
NC_035079.1	63641453	.	A	C	.	.	MAF_INRAE=6.329;MAF_USDA=12.353
NC_035079.1	63641584	.	G	A	.	.	MAF_USDA=35.417
NC_035079.1	63641651	.	A	G	.	.	MAF_INRAE=21.053
NC_035079.1	63641727	.	C	A	.	.	MAF_INRAE=2.5;MAF_USDA=8.197
NC_035079.1	63641735	.	A	G	.	.	MAF_INRAE=5.0;MAF_USDA=13.529
NC_035079.1	63641766	.	G	T	.	.	MAF_INRAE=2.5;MAF_USDA=8.824
NC_035079.1	63641796	.	C	T	.	.	MAF_INRAE=6.329;MAF_USDA=4.167
NC_035079.1	63641838	.	C	G	.	.	MAF_INRAE=36.076;MAF_USDA=35.294
NC_035079.1	63641854	.	T	C	.	.	MAF_INRAE=6.329;MAF_USDA=14.706
NC_035079.1	63641868	.	G	A	.	.	MAF_INRAE=2.5;MAF_USDA=4.918
NC_035079.1	63641908	.	C	A	.	.	MAF_USDA=1.639
NC_035079.1	63641910	.	C	T	.	.	MAF_INRAE=36.076;MAF_USDA=36.471
NC_035079.1	63641914	.	A	G	.	.	MAF_USDA=1.639
NC_035079.1	63641926	.	T	G	.	.	MAF_INRAE=22.785;MAF_USDA=15.882
NC_035079.1	63642106	.	T	G	.	.	MAF_USDA=9.016
NC_035079.1	63642107	.	C	G	.	.	MAF_USDA=9.016
NC_035079.1	63642152	.	T	A	.	.	MAF_INRAE=2.5;MAF_USDA=8.235
NC_035079.1	63642201	.	A	G	.	.	MAF_USDA=1.639
NC_035079.1	63642203	.	A	C	.	.	MAF_INRAE=36.709;MAF_USDA=34.706
NC_035079.1	63642221	.	T	C	.	.	MAF_USDA=1.639
NC_035079.1	63642244	.	T	C	.	.	MAF_USDA=1.639
NC_035079.1	63642251	.	A	C	.	.	MAF_INRAE=5.696;MAF_USDA=15.294
NC_035079.1	63642283	.	G	T	.	.	MAF_USDA=7.059
NC_035079.1	63642524	.	A	G	.	.	MAF_INRAE=16.667;MAF_USDA=29.167
NC_035079.1	63642545	.	G	A	.	.	MAF_USDA=15.882
NC_035079.1	63642548	.	T	A	.	.	MAF_INRAE=2.5;MAF_USDA=1.639
NC_035079.1	63642549	.	A	C	.	.	MAF_USDA=15.882
NC_035079.1	63642588	.	A	G	.	.	MAF_USDA=15.574
NC_035079.1	63642597	.	T	G	.	.	MAF_INRAE=24.051;MAF_USDA=14.583
NC_035079.1	63642599	.	A	G	.	.	MAF_INRAE=1.667;MAF_USDA=16.667
NC_035079.1	63642605	.	A	G	.	.	MAF_INRAE=1.667;MAF_USDA=16.393
NC_035079.1	63642609	.	A	C	.	.	MAF_INRAE=1.667;MAF_USDA=17.059
NC_035079.1	63642610	.	G	A	.	.	MAF_INRAE=1.667;MAF_USDA=15.882
NC_035079.1	63642666	.	A	G	.	.	MAF_USDA=1.639
NC_035079.1	63642746	.	C	T	.	.	MAF_USDA=1.639
NC_035079.1	63642781	.	C	T	.	.	MAF_INRAE=2.5;MAF_USDA=7.647
NC_035079.1	63642887	.	T	C	.	.	MAF_INRAE=6.329;MAF_USDA=12.5
NC_035079.1	63643024	.	C	T	.	.	MAF_USDA=5.738
NC_035079.1	63643053	.	G	A	.	.	MAF_INRAE=4.43;MAF_USDA=7.377
NC_035079.1	63643115	.	A	C	.	.	MAF_INRAE=8.333;MAF_USDA=10.417
NC_035079.1	63643149	.	C	G	.	.	MAF_INRAE=4.43;MAF_USDA=8.197
NC_035079.1	63643155	.	A	G	.	.	MAF_USDA=1.639
NC_035079.1	63643200	.	C	T	.	.	MAF_USDA=1.639
NC_035079.1	63643201	.	G	A	.	.	MAF_USDA=4.098
NC_035079.1	63643206	.	C	G	.	.	MAF_USDA=3.279
NC_035079.1	63643295	.	G	C	.	.	MAF_INRAE=3.797;MAF_USDA=4.098
NC_035079.1	63643296	.	C	G	.	.	MAF_INRAE=1.667;MAF_USDA=4.098
NC_035079.1	63643307	.	A	C	.	.	MAF_USDA=9.016
NC_035079.1	63643311	.	C	T	.	.	MAF_USDA=9.016
NC_035079.1	63643393	.	G	T	.	.	MAF_INRAE=2.5;MAF_USDA=6.471
NC_035079.1	63643430	.	G	A	.	.	MAF_INRAE=6.329;MAF_USDA=7.831
NC_035079.1	63643499	.	A	T	.	.	MAF_USDA=1.639
NC_035079.1	63643561	.	G	A	.	.	MAF_INRAE=21.053
NC_035079.1	63643577	.	A	T	.	.	MAF_INRAE=36.076;MAF_USDA=37.059
NC_035079.1	63643637	.	C	A	.	.	MAF_INRAE=15.19;MAF_USDA=8.824
NC_035079.1	63643650	.	A	T	.	.	MAF_INRAE=6.329;MAF_USDA=13.529
NC_035079.1	63643797	.	G	A	.	.	MAF_INRAE=15.19;MAF_USDA=9.412
NC_035079.1	63643847	.	C	G	.	.	MAF_INRAE=27.848;MAF_USDA=40.588
NC_035079.1	63643922	.	G	A	.	.	MAF_USDA=1.639
NC_035079.1	63643935	.	A	G	.	.	MAF_INRAE=29.747;MAF_USDA=41.765
NC_035079.1	63644004	.	T	G	.	.	MAF_USDA=4.098
NC_035079.1	63644042	.	T	C	.	.	MAF_USDA=1.176
NC_035079.1	63644075	.	A	C	.	.	MAF_INRAE=25.949;MAF_USDA=15.882
NC_035079.1	63644080	.	C	T	.	.	MAF_USDA=1.639
NC_035079.1	63644097	.	A	C	.	.	MAF_USDA=1.639
NC_035079.1	63644098	.	T	G	.	.	MAF_INRAE=6.329;MAF_USDA=14.118
NC_035079.1	63644108	.	G	A	.	.	MAF_USDA=2.459
NC_035079.1	63644111	.	C	T	.	.	MAF_USDA=1.639
NC_035079.1	63644654	.	C	T	.	.	MAF_USDA=10.417
NC_035079.1	63644803	.	C	T	.	.	MAF_USDA=2.459
NC_035079.1	63644866	.	C	T	.	.	MAF_INRAE=4.43;MAF_USDA=3.279
NC_035079.1	63644923	.	T	C	.	.	MAF_INRAE=6.329;MAF_USDA=14.706
NC_035079.1	63644924	.	G	A	.	.	MAF_INRAE=5.0;MAF_USDA=14.706
NC_035079.1	63644940	.	CAAAAA	CAAAAC	.	.	MAF_USDA=4.167
NC_035079.1	63644945	.	A	C	.	.	MAF_INRAE=6.329;MAF_USDA=14.167
NC_035079.1	63644952	.	A	G	.	.	MAF_USDA=1.639
NC_035079.1	63645029	.	A	G	.	.	MAF_INRAE=6.329;MAF_USDA=14.706
NC_035079.1	63645079	.	C	T	.	.	MAF_USDA=1.639
NC_035079.1	63645084	.	T	G	.	.	MAF_USDA=4.098
NC_035079.1	63645131	.	T	G	.	.	MAF_USDA=4.918
NC_035079.1	63645140	.	C	A	.	.	MAF_USDA=1.639
NC_035079.1	63645150	.	G	T	.	.	MAF_INRAE=4.43;MAF_USDA=4.098
NC_035079.1	63645213	.	C	T	.	.	MAF_USDA=2.353
NC_035079.1	63645278	.	T	G	.	.	MAF_INRAE=6.329;MAF_USDA=15.294
NC_035079.1	63645279	.	T	C	.	.	MAF_INRAE=5.0;MAF_USDA=15.294
NC_035079.1	63645375	.	C	G	.	.	MAF_USDA=1.667
NC_035079.1	63645385	.	G	A	.	.	MAF_USDA=3.333
NC_035079.1	63645414	.	G	C	.	.	MAF_USDA=1.639
NC_035079.1	63645431	.	G	A	.	.	MAF_INRAE=4.167;MAF_USDA=4.167
NC_035079.1	63645446	.	C	G	.	.	MAF_USDA=3.279
NC_035079.1	63645448	.	G	T	.	.	MAF_INRAE=14.167;MAF_USDA=8.333
NC_035079.1	63645549	.	C	T	.	.	MAF_USDA=4.167
NC_035079.1	63646497	.	G	T	.	.	MAF_USDA=4.167
NC_035079.1	63646606	.	A	T	.	.	MAF_USDA=4.167
NC_035079.1	63646668	.	A	T	.	.	MAF_INRAE=25.949;MAF_USDA=15.476
NC_035079.1	63646730	.	C	G	.	.	MAF_USDA=1.639
NC_035079.1	63646757	.	A	G	.	.	MAF_INRAE=6.329;MAF_USDA=13.529
NC_035079.1	63646761	.	G	T	.	.	MAF_INRAE=2.5
NC_035079.1	63646814	.	G	T	.	.	MAF_INRAE=2.5
NC_035079.1	63646815	.	A	T	.	.	MAF_INRAE=2.5
NC_035079.1	63646818	.	G	A	.	.	MAF_INRAE=6.329;MAF_USDA=9.412
NC_035079.1	63646828	.	T	G	.	.	MAF_INRAE=2.5
NC_035079.1	63647086	.	A	T	.	.	MAF_INRAE=25.316;MAF_USDA=12.941
NC_035079.1	63647087	.	T	C	.	.	MAF_INRAE=31.667;MAF_USDA=12.941
NC_035079.1	63647131	.	C	T	.	.	MAF_USDA=4.098
NC_035079.1	63647177	.	G	C	.	.	MAF_USDA=2.5
NC_035079.1	63647178	.	C	G	.	.	MAF_INRAE=29.747;MAF_USDA=44.048
NC_035079.1	63647190	.	T	C	.	.	MAF_INRAE=29.747
NC_035079.1	63647191	.	G	A	.	.	MAF_INRAE=40.833
NC_035079.1	63647337	.	G	A	.	.	MAF_USDA=1.639
NC_035079.1	63647339	.	A	G	.	.	MAF_INRAE=6.329;MAF_USDA=14.118
NC_035079.1	63647392	.	T	C	.	.	MAF_INRAE=6.329;MAF_USDA=14.706
NC_035079.1	63647474	.	G	A	.	.	MAF_USDA=4.098
NC_035079.1	63647525	.	T	C	.	.	MAF_USDA=4.098
NC_035079.1	63647544	.	T	C	.	.	MAF_INRAE=6.329;MAF_USDA=14.706
NC_035079.1	63647551	.	A	C	.	.	MAF_USDA=1.639
NC_035079.1	63647645	.	A	T	.	.	MAF_INRAE=8.228;MAF_USDA=20.0
NC_035079.1	63647667	.	C	A	.	.	MAF_USDA=1.639
NC_035079.1	63647680	.	T	A	.	.	MAF_USDA=1.639
NC_035079.1	63647690	.	C	T	.	.	MAF_USDA=7.377
NC_035079.1	63647728	.	A	G	.	.	MAF_USDA=2.459
NC_035079.1	63647752	.	G	A	.	.	MAF_INRAE=4.43;MAF_USDA=8.235
NC_035079.1	63647766	.	A	G	.	.	MAF_USDA=1.639
NC_035079.1	63647819	.	A	G	.	.	MAF_USDA=4.098
NC_035079.1	63647855	.	T	C	.	.	MAF_USDA=1.639
NC_035079.1	63647861	.	A	C	.	.	MAF_USDA=4.918
NC_035079.1	63647874	.	T	C	.	.	MAF_USDA=1.639
NC_035079.1	63647939	.	G	A	.	.	MAF_USDA=5.738
NC_035079.1	63647944	.	G	A	.	.	MAF_USDA=1.639
NC_035079.1	63647991	.	T	G	.	.	MAF_USDA=2.459
NC_035079.1	63648038	.	C	T	.	.	MAF_USDA=9.016
NC_035079.1	63648063	.	T	C	.	.	MAF_USDA=1.639
NC_035079.1	63648088	.	T	A	.	.	MAF_INRAE=2.5
NC_035079.1	63648096	.	T	A	.	.	MAF_USDA=4.918
NC_035079.1	63648098	.	T	A	.	.	MAF_USDA=4.918
NC_035079.1	63648135	.	A	T	.	.	MAF_INRAE=17.722;MAF_USDA=11.176
NC_035079.1	63648214	.	A	T	.	.	MAF_USDA=8.824
NC_035079.1	63648225	.	A	G	.	.	MAF_USDA=8.235
NC_035079.1	63648235	.	T	A	.	.	MAF_USDA=7.647
NC_035079.1	63648283	.	A	T	.	.	MAF_USDA=10.0
NC_035079.1	63648340	.	T	C	.	.	MAF_INRAE=25.949;MAF_USDA=10.588
NC_035079.1	63648352	.	A	T	.	.	MAF_USDA=10.417
NC_035079.1	63648356	.	A	G	.	.	MAF_USDA=10.417
NC_035079.1	63648431	.	A	C	.	.	MAF_USDA=3.279
NC_035079.1	63648464	.	G	T	.	.	MAF_USDA=1.639
NC_035079.1	63648465	.	T	G	.	.	MAF_USDA=3.279
NC_035079.1	63648522	.	A	G	.	.	MAF_INRAE=17.722;MAF_USDA=11.765
NC_035079.1	63648530	.	C	T	.	.	MAF_USDA=7.647
NC_035079.1	63648661	.	A	G	.	.	MAF_USDA=2.459
NC_035079.1	63648791	.	A	T	.	.	MAF_USDA=1.639
NC_035079.1	63648793	.	T	C	.	.	MAF_USDA=1.639
NC_035079.1	63648825	.	C	T	.	.	MAF_USDA=1.639
NC_035079.1	63648826	.	A	G	.	.	MAF_USDA=1.639
NC_035079.1	63648827	.	C	T	.	.	MAF_USDA=12.295
NC_035079.1	63648856	.	C	G	.	.	MAF_USDA=3.279
NC_035079.1	63648860	.	C	T	.	.	MAF_INRAE=15.19;MAF_USDA=14.706
NC_035079.1	63648863	.	C	T	.	.	MAF_USDA=10.0
NC_035079.1	63649066	.	C	A	.	.	MAF_USDA=1.639
NC_035079.1	63649071	.	C	T	.	.	MAF_USDA=1.176
NC_035079.1	63649119	.	A	C	.	.	MAF_USDA=1.639
NC_035079.1	63649142	.	G	A	.	.	MAF_USDA=4.098
NC_035079.1	63649151	.	C	T	.	.	MAF_INRAE=17.722;MAF_USDA=12.353
NC_035079.1	63649174	.	G	A	.	.	MAF_USDA=1.639
NC_035079.1	63649231	.	C	T	.	.	MAF_USDA=1.639
NC_035079.1	63649281	.	T	C	.	.	MAF_USDA=1.639
NC_035079.1	63649283	.	T	A	.	.	MAF_USDA=4.098
NC_035079.1	63649429	.	G	T	.	.	MAF_USDA=1.639
NC_035079.1	63649526	.	C	A	.	.	MAF_USDA=1.639
NC_035079.1	63649588	.	G	T	.	.	MAF_INRAE=2.5
NC_035079.1	63649636	.	C	T	.	.	MAF_INRAE=17.722;MAF_USDA=22.353
NC_035079.1	63649644	.	G	T	.	.	MAF_USDA=3.279
NC_035079.1	63649744	.	C	T	.	.	MAF_USDA=1.639
NC_035079.1	63649749	.	A	T	.	.	MAF_USDA=2.459
NC_035079.1	63649753	.	G	A	.	.	MAF_INRAE=17.722;MAF_USDA=12.353
NC_035079.1	63649755	.	C	A	.	.	MAF_INRAE=16.667;MAF_USDA=12.353
NC_035079.1	63649810	.	T	G	.	.	MAF_USDA=1.639
NC_035079.1	63649882	.	A	C	.	.	MAF_INRAE=17.5;MAF_USDA=8.333
NC_035079.1	63649884	.	G	A	.	.	MAF_USDA=4.118
NC_035079.1	63649914	.	C	T	.	.	MAF_INRAE=19.62;MAF_USDA=25.294
NC_035079.1	63649916	.	A	G	.	.	MAF_USDA=1.639
NC_035079.1	63650018	.	G	T	.	.	MAF_INRAE=15.19;MAF_USDA=9.412
NC_035079.1	63650065	.	C	A	.	.	MAF_USDA=1.639
NC_035079.1	63650087	.	C	T	.	.	MAF_USDA=6.557
NC_035079.1	63650135	.	G	A	.	.	MAF_USDA=1.639
NC_035079.1	63650205	.	C	T	.	.	MAF_USDA=4.918
NC_035079.1	63650219	.	C	A	.	.	MAF_USDA=4.118
NC_035079.1	63650229	.	G	A	.	.	MAF_USDA=6.471
NC_035079.1	63650251	.	G	A	.	.	MAF_USDA=4.918
NC_035079.1	63650256	.	A	G	.	.	MAF_INRAE=17.089;MAF_USDA=12.353
NC_035079.1	63650275	.	G	A	.	.	MAF_USDA=1.639
NC_035079.1	63650321	.	T	G	.	.	MAF_USDA=3.279
NC_035079.1	63650336	.	A	T	.	.	MAF_USDA=1.639
NC_035079.1	63650358	.	T	A	.	.	MAF_USDA=13.115
NC_035079.1	63650359	.	C	A	.	.	MAF_USDA=1.639
NC_035079.1	63650454	.	G	T	.	.	MAF_USDA=2.459
NC_035079.1	63650495	.	T	C	.	.	MAF_USDA=1.639
NC_035079.1	63650499	.	T	A	.	.	MAF_USDA=1.639
NC_035079.1	63650556	.	C	T	.	.	MAF_USDA=3.279
NC_035079.1	63650564	.	C	T	.	.	MAF_USDA=5.738
NC_035079.1	63650575	.	C	T	.	.	MAF_USDA=2.459
NC_035079.1	63650650	.	C	A	.	.	MAF_USDA=4.167
NC_035079.1	63650663	.	C	A	.	.	MAF_INRAE=1.667;MAF_USDA=3.529
NC_035079.1	63650690	.	C	T	.	.	MAF_USDA=1.639
NC_035079.1	63650769	.	G	C	.	.	MAF_USDA=1.639
NC_035079.1	63650902	.	G	T	.	.	MAF_USDA=1.639
NC_035079.1	63650921	.	C	G	.	.	MAF_USDA=1.639
NC_035079.1	63651066	.	G	T	.	.	MAF_INRAE=17.722;MAF_USDA=12.941
NC_035079.1	63651087	.	G	A	.	.	MAF_INRAE=4.43;MAF_USDA=5.738
NC_035079.1	63651181	.	G	A	.	.	MAF_USDA=7.377
NC_035079.1	63651268	.	A	C	.	.	MAF_USDA=1.639
NC_035079.1	63651313	.	T	C	.	.	MAF_USDA=1.639
NC_035079.1	63651316	.	C	A	.	.	MAF_INRAE=17.722;MAF_USDA=29.167
NC_035079.1	63651330	.	A	G	.	.	MAF_USDA=2.459
NC_035079.1	63651418	.	A	G	.	.	MAF_INRAE=21.053
NC_035079.1	63651469	.	C	T	.	.	MAF_USDA=4.706
NC_035079.1	63651470	.	G	A	.	.	MAF_INRAE=18.987;MAF_USDA=18.824
NC_035079.1	63651473	.	G	A	.	.	MAF_INRAE=18.333;MAF_USDA=18.824
NC_035079.1	63651500	.	G	A	.	.	MAF_USDA=2.459
NC_035079.1	63651506	.	G	T	.	.	MAF_USDA=4.098
NC_035079.1	63651531	.	G	A	.	.	MAF_USDA=6.557
NC_035079.1	63651598	.	T	G	.	.	MAF_INRAE=3.797;MAF_USDA=4.918
NC_035079.1	63651658	.	C	T	.	.	MAF_USDA=1.639
NC_035079.1	63651663	.	T	C	.	.	MAF_USDA=8.197
NC_035079.1	63651673	.	C	T	.	.	MAF_USDA=3.279
NC_035079.1	63651732	.	T	C	.	.	MAF_INRAE=25.316;MAF_USDA=10.0
NC_035079.1	63651778	.	C	T	.	.	MAF_USDA=1.639
NC_035079.1	63651862	.	G	A	.	.	MAF_INRAE=2.5;MAF_USDA=2.941
NC_035079.1	63651879	.	A	G	.	.	MAF_INRAE=17.722;MAF_USDA=11.176
NC_035079.1	63651893	.	A	G	.	.	MAF_USDA=1.639
NC_035079.1	63651908	.	T	G	.	.	MAF_INRAE=25.949;MAF_USDA=14.706
NC_035079.1	63651945	.	A	G	.	.	MAF_USDA=1.765
NC_035079.1	63651984	.	A	C	.	.	MAF_USDA=4.918
NC_035079.1	63652002	.	T	A	.	.	MAF_USDA=4.918
NC_035079.1	63652005	.	G	T	.	.	MAF_USDA=4.918
NC_035079.1	63652016	.	G	A	.	.	MAF_USDA=4.118
NC_035079.1	63652039	.	G	A	.	.	MAF_USDA=4.706
NC_035079.1	63652058	.	G	T	.	.	MAF_USDA=4.918
NC_035079.1	63652115	.	G	A	.	.	MAF_USDA=2.459
NC_035079.1	63652434	.	C	T	.	.	MAF_USDA=1.639
NC_035079.1	63652453	.	G	A	.	.	MAF_USDA=1.639
NC_035079.1	63652505	.	C	A	.	.	MAF_INRAE=31.646;MAF_USDA=27.647
NC_035079.1	63652523	.	G	T	.	.	MAF_USDA=2.459
NC_035079.1	63652543	.	A	G	.	.	MAF_INRAE=2.5;MAF_USDA=1.639
NC_035079.1	63652588	.	G	T	.	.	MAF_INRAE=21.053
NC_035079.1	63652687	.	C	A	.	.	MAF_INRAE=25.949;MAF_USDA=10.588
NC_035079.1	63652823	.	C	T	.	.	MAF_USDA=3.279
NC_035079.1	63652829	.	C	T	.	.	MAF_USDA=4.098
NC_035079.1	63653301	.	A	C	.	.	MAF_USDA=27.083
NC_035079.1	63653377	.	G	A	.	.	MAF_USDA=1.667
NC_035079.1	63653384	.	C	A	.	.	MAF_USDA=1.667
NC_035079.1	63653489	.	T	G	.	.	MAF_INRAE=13.333
NC_035079.1	63653500	.	A	G	.	.	MAF_INRAE=10.0
NC_035079.1	63653553	.	C	T	.	.	MAF_USDA=3.279
NC_035079.1	63653641	.	T	G	.	.	MAF_USDA=1.639
NC_035079.1	63653649	.	T	C	.	.	MAF_USDA=4.918
NC_035079.1	63653749	.	C	A	.	.	MAF_USDA=1.639
NC_035079.1	63653780	.	G	A	.	.	MAF_INRAE=2.5
NC_035079.1	63653792	.	A	G	.	.	MAF_USDA=3.529
NC_035079.1	63653872	.	A	C	.	.	MAF_USDA=8.197
NC_035079.1	63653873	.	A	C	.	.	MAF_USDA=1.639
NC_035079.1	63653900	.	T	A	.	.	MAF_USDA=1.639
NC_035079.1	63653911	.	A	G	.	.	MAF_USDA=1.639
NC_035079.1	63653930	.	G	T	.	.	MAF_USDA=1.639
NC_035079.1	63653938	.	G	C	.	.	MAF_USDA=1.639
NC_035079.1	63653972	.	G	T	.	.	MAF_USDA=1.639
NC_035079.1	63654028	.	G	T	.	.	MAF_USDA=6.471
NC_035079.1	63654034	.	A	T	.	.	MAF_INRAE=17.722;MAF_USDA=12.941
NC_035079.1	63654095	.	A	T	.	.	MAF_USDA=1.639
NC_035079.1	63654100	.	C	T	.	.	MAF_INRAE=2.5;MAF_USDA=2.459
NC_035079.1	63654101	.	G	A	.	.	MAF_INRAE=21.053
NC_035079.1	63654150	.	G	A	.	.	MAF_INRAE=25.949;MAF_USDA=11.176
NC_035079.1	63654155	.	G	A	.	.	MAF_INRAE=14.557;MAF_USDA=9.412
NC_035079.1	63654176	.	C	T	.	.	MAF_INRAE=17.722;MAF_USDA=12.353
NC_035079.1	63654181	.	G	A	.	.	MAF_INRAE=25.949;MAF_USDA=10.588
NC_035079.1	63654187	.	G	T	.	.	MAF_USDA=2.459
NC_035079.1	63654257	.	T	G	.	.	MAF_USDA=7.377
NC_035079.1	63654330	.	A	G	.	.	MAF_INRAE=41.667
NC_035079.1	63654338	.	A	G	.	.	MAF_INRAE=13.291
NC_035079.1	63654372	.	C	T	.	.	MAF_INRAE=26.667
NC_035079.1	63654393	.	C	A	.	.	MAF_USDA=6.557
NC_035079.1	63654399	.	G	C	.	.	MAF_INRAE=24.167
NC_035079.1	63654415	.	T	G	.	.	MAF_INRAE=22.5
NC_035079.1	63654431	.	A	G	.	.	MAF_INRAE=20.0
NC_035079.1	63654516	.	A	C	.	.	MAF_USDA=1.667
NC_035079.1	63654523	.	T	A	.	.	MAF_USDA=1.667
NC_035079.1	63654549	.	G	T	.	.	MAF_INRAE=47.468;MAF_USDA=45.082
NC_035079.1	63654623	.	C	T	.	.	MAF_INRAE=23.418
NC_035079.1	63654722	.	A	G	.	.	MAF_INRAE=11.667
NC_035079.1	63654809	.	A	C	.	.	MAF_INRAE=6.667
NC_035079.1	63654832	.	T	C	.	.	MAF_INRAE=5.0
NC_035079.1	63654833	.	A	G	.	.	MAF_INRAE=5.696
NC_035079.1	63654884	.	A	G	.	.	MAF_INRAE=47.5
NC_035079.1	63654999	.	T	C	.	.	MAF_USDA=1.667
NC_035079.1	63655021	.	T	C	.	.	MAF_INRAE=10.833;MAF_USDA=4.167
NC_035079.1	63655025	.	T	C	.	.	MAF_INRAE=26.667
NC_035079.1	63655048	.	A	C	.	.	MAF_INRAE=25.833
NC_035079.1	63655049	.	A	C	.	.	MAF_INRAE=25.0
NC_035079.1	63655067	.	T	G	.	.	MAF_INRAE=3.333
NC_035079.1	63655160	.	G	A	.	.	MAF_INRAE=36.667
NC_035079.1	63655166	.	G	A	.	.	MAF_INRAE=25.0
NC_035079.1	63655200	.	A	T	.	.	MAF_INRAE=49.167
NC_035079.1	63655227	.	T	C	.	.	MAF_INRAE=37.5
NC_035079.1	63655230	.	T	C	.	.	MAF_INRAE=35.833;MAF_USDA=10.417
NC_035079.1	63655233	.	T	G	.	.	MAF_INRAE=2.5
NC_035079.1	63655297	.	T	A	.	.	MAF_INRAE=30.0;MAF_USDA=17.647
NC_035079.1	63655305	.	T	C	.	.	MAF_INRAE=30.0;MAF_USDA=17.647
NC_035079.1	63655315	.	G	T	.	.	MAF_INRAE=30.0;MAF_USDA=10.833
NC_035079.1	63655336	.	C	T	.	.	MAF_USDA=4.167
NC_035079.1	63655349	.	A	C	.	.	MAF_USDA=23.81
NC_035079.1	63655391	.	C	T	.	.	MAF_USDA=1.639
NC_035079.1	63655412	.	T	G	.	.	MAF_USDA=1.639
NC_035079.1	63655445	.	T	C	.	.	MAF_USDA=2.459
NC_035079.1	63655463	.	G	T	.	.	MAF_USDA=4.098
NC_035079.1	63655519	.	G	A	.	.	MAF_USDA=4.098
NC_035079.1	63655791	.	A	C	.	.	MAF_INRAE=28.481;MAF_USDA=17.059
NC_035079.1	63655809	.	A	C	.	.	MAF_USDA=5.738
NC_035079.1	63655903	.	T	G	.	.	MAF_INRAE=29.114;MAF_USDA=27.647
NC_035079.1	63655909	.	T	G	.	.	MAF_INRAE=19.167;MAF_USDA=14.118
NC_035079.1	63655983	.	G	T	.	.	MAF_INRAE=18.333;MAF_USDA=15.294
NC_035079.1	63656099	.	G	T	.	.	MAF_USDA=5.294
NC_035079.1	63656104	.	G	T	.	.	MAF_USDA=1.639
NC_035079.1	63656133	.	G	A	.	.	MAF_USDA=1.639
NC_035079.1	63656161	.	T	G	.	.	MAF_INRAE=33.333;MAF_USDA=20.0
NC_035079.1	63656173	.	G	A	.	.	MAF_USDA=6.557
NC_035079.1	63656180	.	A	T	.	.	MAF_INRAE=9.167
NC_035079.1	63656189	.	A	C	.	.	MAF_INRAE=2.5
NC_035079.1	63656198	.	A	C	.	.	MAF_INRAE=35.0
NC_035079.1	63656207	.	T	C	.	.	MAF_INRAE=5.0
NC_035079.1	63656236	.	C	T	.	.	MAF_INRAE=20.833
NC_035079.1	63656313	.	A	C	.	.	MAF_INRAE=19.167;MAF_USDA=6.557
NC_035079.1	63656371	.	C	T	.	.	MAF_INRAE=22.5;MAF_USDA=17.647
NC_035079.1	63656391	.	A	C	.	.	MAF_INRAE=7.5
NC_035079.1	63656404	.	G	T	.	.	MAF_INRAE=23.333
NC_035079.1	63656437	.	A	G	.	.	MAF_INRAE=20.833;MAF_USDA=2.083
NC_035079.1	63656447	.	C	A	.	.	MAF_USDA=2.5
NC_035079.1	63656466	.	A	C	.	.	MAF_INRAE=15.789;MAF_USDA=21.429
NC_035079.1	63656619	.	C	T	.	.	MAF_USDA=9.322
NC_035079.1	63656623	.	T	A	.	.	MAF_USDA=9.322
NC_035079.1	63656725	.	A	C	.	.	MAF_USDA=20.833
NC_035079.1	63656787	.	C	T	.	.	MAF_USDA=6.557
NC_035079.1	63656803	.	G	T	.	.	MAF_USDA=2.459
NC_035079.1	63656913	.	C	T	.	.	MAF_USDA=9.836
NC_035079.1	63656956	.	A	G	.	.	MAF_USDA=11.475
NC_035079.1	63656975	.	T	C	.	.	MAF_USDA=8.333
NC_035079.1	63657003	.	G	A	.	.	MAF_INRAE=9.167
NC_035079.1	63657124	.	T	C	.	.	MAF_INRAE=14.557;MAF_USDA=7.647
NC_035079.1	63657147	.	C	T	.	.	MAF_INRAE=14.557;MAF_USDA=8.824
NC_035079.1	63657249	.	A	T	.	.	MAF_USDA=1.639
NC_035079.1	63657291	.	T	A	.	.	MAF_INRAE=25.949;MAF_USDA=10.588
NC_035079.1	63657393	.	T	A	.	.	MAF_INRAE=28.481;MAF_USDA=20.0
NC_035079.1	63657416	.	G	A	.	.	MAF_INRAE=21.053
NC_035079.1	63657556	.	T	C	.	.	MAF_USDA=10.417
NC_035079.1	63657631	.	C	T	.	.	MAF_INRAE=14.167;MAF_USDA=11.176
NC_035079.1	63657632	.	G	A	.	.	MAF_INRAE=30.833;MAF_USDA=26.471
NC_035079.1	63657681	.	T	A	.	.	MAF_INRAE=29.114;MAF_USDA=18.235
NC_035079.1	63657682	.	G	C	.	.	MAF_INRAE=14.167;MAF_USDA=11.176
NC_035079.1	63657719	.	G	C	.	.	MAF_INRAE=28.481;MAF_USDA=18.235
NC_035079.1	63657745	.	T	G	.	.	MAF_INRAE=29.114;MAF_USDA=18.235
NC_035079.1	63657803	.	A	T	.	.	MAF_USDA=1.639
NC_035079.1	63657865	.	A	T	.	.	MAF_USDA=3.279
NC_035079.1	63657866	.	G	A	.	.	MAF_INRAE=25.949;MAF_USDA=10.588
NC_035079.1	63657869	.	C	A	.	.	MAF_INRAE=28.481;MAF_USDA=20.588
NC_035079.1	63657909	.	G	A	.	.	MAF_INRAE=30.833;MAF_USDA=21.765
NC_035079.1	63657977	.	G	A	.	.	MAF_INRAE=19.167;MAF_USDA=14.118
NC_035079.1	63658088	.	G	A	.	.	MAF_INRAE=14.557;MAF_USDA=8.824
NC_035079.1	63658124	.	A	C	.	.	MAF_INRAE=21.053;MAF_USDA=10.417
NC_035079.1	63658166	.	ATTTTGCAG	ATTTTGCAT	.	.	MAF_USDA=16.667
NC_035079.1	63658182	.	G	T	.	.	MAF_INRAE=45.57;MAF_USDA=40.0
NC_035079.1	63658183	.	C	A	.	.	MAF_INRAE=44.167;MAF_USDA=41.667
NC_035079.1	63658199	.	G	T	.	.	MAF_USDA=1.639
NC_035079.1	63658213	.	T	G	.	.	MAF_USDA=1.639
NC_035079.1	63658244	.	G	A	.	.	MAF_INRAE=20.253;MAF_USDA=8.824
NC_035079.1	63658293	.	A	C	.	.	MAF_USDA=2.459
NC_035079.1	63658343	.	A	C	.	.	MAF_INRAE=22.5;MAF_USDA=18.824
NC_035079.1	63658352	.	G	A	.	.	MAF_INRAE=20.833;MAF_USDA=10.588
NC_035079.1	63658437	.	A	G	.	.	MAF_INRAE=8.333
NC_035079.1	63658531	.	T	A	.	.	MAF_INRAE=47.368;MAF_USDA=40.0
NC_035079.1	63658636	.	G	T	.	.	MAF_USDA=3.279
NC_035079.1	63658691	.	A	G	.	.	MAF_USDA=3.279
NC_035079.1	63658744	.	G	T	.	.	MAF_USDA=11.475
NC_035079.1	63658784	.	T	C	.	.	MAF_USDA=1.639
NC_035079.1	63658822	.	T	G	.	.	MAF_USDA=5.882
NC_035079.1	63658850	.	C	T	.	.	MAF_INRAE=2.5
NC_035079.1	63658884	.	G	A	.	.	MAF_INRAE=9.167
NC_035079.1	63658912	.	C	A	.	.	MAF_INRAE=29.114;MAF_USDA=20.0
NC_035079.1	63658929	.	G	T	.	.	MAF_USDA=1.639
NC_035079.1	63659037	.	A	G	.	.	MAF_USDA=1.639
NC_035079.1	63659082	.	T	C	.	.	MAF_USDA=5.738
NC_035079.1	63659133	.	G	A	.	.	MAF_USDA=2.459
NC_035079.1	63659164	.	C	A	.	.	MAF_INRAE=24.684;MAF_USDA=10.0
NC_035079.1	63659225	.	A	T	.	.	MAF_USDA=1.639
NC_035079.1	63659229	.	G	A	.	.	MAF_USDA=1.639
NC_035079.1	63659306	.	C	T	.	.	MAF_USDA=1.639
NC_035079.1	63659355	.	A	T	.	.	MAF_INRAE=14.167;MAF_USDA=3.529
NC_035079.1	63659378	.	G	A	.	.	MAF_INRAE=4.167
NC_035079.1	63659523	.	G	C	.	.	MAF_USDA=2.459
NC_035079.1	63659555	.	A	T	.	.	MAF_USDA=1.639
NC_035079.1	63659610	.	G	A	.	.	MAF_INRAE=22.5;MAF_USDA=20.238
NC_035079.1	63659618	.	C	A	.	.	MAF_INRAE=2.632
NC_035079.1	63659647	.	C	A	.	.	MAF_INRAE=22.5;MAF_USDA=7.229
NC_035079.1	63659687	.	A	T	.	.	MAF_INRAE=48.734;MAF_USDA=32.353
NC_035079.1	63659717	.	A	G	.	.	MAF_INRAE=31.579;MAF_USDA=6.471
NC_035079.1	63659744	.	T	A	.	.	MAF_USDA=20.833
NC_035079.1	63659748	.	A	T	.	.	MAF_USDA=22.917
NC_035079.1	63659758	.	A	G	.	.	MAF_INRAE=31.579;MAF_USDA=4.706
NC_035079.1	63659762	.	C	T	.	.	MAF_USDA=8.197
NC_035079.1	63659789	.	C	T	.	.	MAF_USDA=17.262
NC_035079.1	63659790	.	G	A	.	.	MAF_USDA=27.083
NC_035079.1	63659891	.	C	A	.	.	MAF_USDA=11.765
NC_035079.1	63659894	.	C	A	.	.	MAF_USDA=32.941
NC_035079.1	63659900	.	G	T	.	.	MAF_USDA=2.459
NC_035079.1	63659939	.	A	C	.	.	MAF_INRAE=31.013;MAF_USDA=27.083
NC_035079.1	63659945	.	T	G	.	.	MAF_INRAE=48.101;MAF_USDA=35.294
NC_035079.1	63659959	.	A	C	.	.	MAF_USDA=2.459
NC_035079.1	63660111	.	G	A	.	.	MAF_USDA=1.639
NC_035079.1	63660184	.	C	G	.	.	MAF_USDA=2.459
NC_035079.1	63660231	.	C	T	.	.	MAF_USDA=2.459
NC_035079.1	63660232	.	G	A	.	.	MAF_INRAE=26.582;MAF_USDA=18.852
NC_035079.1	63660255	.	A	T	.	.	MAF_USDA=6.25
NC_035079.1	63660262	.	T	A	.	.	MAF_INRAE=9.167;MAF_USDA=3.279
NC_035079.1	63660263	.	T	A	.	.	MAF_INRAE=22.152;MAF_USDA=10.417
NC_035079.1	63660264	.	A	T	.	.	MAF_USDA=8.333
NC_035079.1	63660308	.	G	A	.	.	MAF_INRAE=33.333;MAF_USDA=44.706
NC_035079.1	63660359	.	C	A	.	.	MAF_USDA=2.5
NC_035079.1	63660396	.	C	T	.	.	MAF_USDA=1.639
NC_035079.1	63660418	.	T	C	.	.	MAF_USDA=1.639
NC_035079.1	63660457	.	G	A	.	.	MAF_INRAE=15.789
NC_035079.1	63660535	.	A	G	.	.	MAF_INRAE=14.167;MAF_USDA=4.098
NC_035079.1	63660540	.	C	T	.	.	MAF_INRAE=4.43
NC_035079.1	63660557	.	A	T	.	.	MAF_INRAE=9.167
NC_035079.1	63660581	.	A	C	.	.	MAF_INRAE=33.333;MAF_USDA=16.667
NC_035079.1	63660708	.	G	A	.	.	MAF_INRAE=19.167;MAF_USDA=29.167
NC_035079.1	63660724	.	A	C	.	.	MAF_INRAE=9.167
NC_035079.1	63660728	.	G	A	.	.	MAF_INRAE=2.5
NC_035079.1	63660753	.	A	T	.	.	MAF_INRAE=44.304;MAF_USDA=40.0
NC_035079.1	63660793	.	A	G	.	.	MAF_INRAE=25.949;MAF_USDA=10.588
NC_035079.1	63660836	.	T	C	.	.	MAF_USDA=1.639
NC_035079.1	63660889	.	T	G	.	.	MAF_USDA=1.639
NC_035079.1	63660896	.	T	C	.	.	MAF_INRAE=14.167;MAF_USDA=10.588
NC_035079.1	63660922	.	G	A	.	.	MAF_INRAE=25.949;MAF_USDA=29.167
NC_035079.1	63660966	.	T	C	.	.	MAF_INRAE=10.526
NC_035079.1	63661027	.	G	A	.	.	MAF_INRAE=29.114;MAF_USDA=19.412
NC_035079.1	63661089	.	T	C	.	.	MAF_USDA=2.459
NC_035079.1	63661117	.	A	T	.	.	MAF_INRAE=2.5;MAF_USDA=35.246
NC_035079.1	63661132	.	C	A	.	.	MAF_INRAE=1.667
NC_035079.1	63661141	.	C	G	.	.	MAF_INRAE=1.667
NC_035079.1	63661156	.	T	C	.	.	MAF_INRAE=22.5;MAF_USDA=8.824
NC_035079.1	63661172	.	A	G	.	.	MAF_USDA=3.279
NC_035079.1	63661177	.	G	A	.	.	MAF_INRAE=5.0
NC_035079.1	63661181	.	T	C	.	.	MAF_INRAE=5.833
NC_035079.1	63661200	.	A	C	.	.	MAF_INRAE=15.833;MAF_USDA=18.852
NC_035079.1	63661211	.	C	A	.	.	MAF_INRAE=7.5
NC_035079.1	63661212	.	C	T	.	.	MAF_INRAE=24.167
NC_035079.1	63661230	.	T	A	.	.	MAF_INRAE=40.0
NC_035079.1	63661247	.	G	A	.	.	MAF_INRAE=40.833
NC_035079.1	63661295	.	C	A	.	.	MAF_INRAE=1.667
NC_035079.1	63661307	.	T	G	.	.	MAF_USDA=4.098
NC_035079.1	63661308	.	C	T	.	.	MAF_USDA=2.459
NC_035079.1	63661313	.	A	G	.	.	MAF_INRAE=40.0
NC_035079.1	63661314	.	C	A	.	.	MAF_USDA=2.459
NC_035079.1	63661318	.	C	T	.	.	MAF_USDA=2.459
NC_035079.1	63661321	.	C	T	.	.	MAF_USDA=2.459
NC_035079.1	63661345	.	C	G	.	.	MAF_INRAE=37.5
NC_035079.1	63661347	.	T	C	.	.	MAF_INRAE=36.667
NC_035079.1	63661381	.	C	A	.	.	MAF_INRAE=18.333
NC_035079.1	63661386	.	A	G	.	.	MAF_USDA=2.459
NC_035079.1	63661408	.	A	C	.	.	MAF_INRAE=2.5;MAF_USDA=4.918
NC_035079.1	63661412	.	C	T	.	.	MAF_INRAE=2.5;MAF_USDA=4.918
NC_035079.1	63661436	.	T	A	.	.	MAF_INRAE=3.333;MAF_USDA=10.0
NC_035079.1	63661440	.	T	C	.	.	MAF_INRAE=5.833;MAF_USDA=27.083
NC_035079.1	63661441	.	G	T	.	.	MAF_INRAE=5.833;MAF_USDA=22.917
NC_035079.1	63661446	.	G	A	.	.	MAF_USDA=27.083
NC_035079.1	63661475	.	C	T	.	.	MAF_INRAE=40.0
NC_035079.1	63661487	.	A	G	.	.	MAF_USDA=16.667
NC_035079.1	63661497	.	A	T	.	.	MAF_INRAE=39.167
NC_035079.1	63661499	.	A	T	.	.	MAF_INRAE=8.333
NC_035079.1	63661501	.	A	T	.	.	MAF_INRAE=9.167
NC_035079.1	63661503	.	A	T	.	.	MAF_USDA=50.0
NC_035079.1	63661528	.	C	T	.	.	MAF_INRAE=8.333
NC_035079.1	63661531	.	C	T	.	.	MAF_INRAE=7.5
NC_035079.1	63661566	.	G	A	.	.	MAF_USDA=3.279
NC_035079.1	63661576	.	A	T	.	.	MAF_INRAE=47.368;MAF_USDA=37.059
NC_035079.1	63661591	.	AGGGT	AGGGG	.	.	MAF_USDA=27.083
NC_035079.1	63661601	.	A	G	.	.	MAF_USDA=25.0
NC_035079.1	63661719	.	G	A	.	.	MAF_USDA=1.639
NC_035079.1	63661850	.	G	A	.	.	MAF_INRAE=25.949;MAF_USDA=11.176
NC_035079.1	63661882	.	T	C	.	.	MAF_INRAE=18.333;MAF_USDA=13.529
NC_035079.1	63661991	.	G	A	.	.	MAF_USDA=3.279
NC_035079.1	63662025	.	C	A	.	.	MAF_INRAE=44.304;MAF_USDA=38.235
NC_035079.1	63662027	.	A	T	.	.	MAF_USDA=1.639
NC_035079.1	63662049	.	T	C	.	.	MAF_INRAE=26.582;MAF_USDA=17.647
NC_035079.1	63662055	.	G	T	.	.	MAF_USDA=2.459
NC_035079.1	63662266	.	T	C	.	.	MAF_USDA=35.294
NC_035079.1	63662284	.	G	A	.	.	MAF_INRAE=30.0
NC_035079.1	63662334	.	T	G	.	.	MAF_INRAE=40.0
NC_035079.1	63662342	.	A	T	.	.	MAF_INRAE=40.833
NC_035079.1	63662380	.	G	A	.	.	MAF_INRAE=15.0
NC_035079.1	63662401	.	T	A	.	.	MAF_INRAE=14.167
NC_035079.1	63662402	.	A	T	.	.	MAF_USDA=3.279
NC_035079.1	63662403	.	A	C	.	.	MAF_USDA=5.738
NC_035079.1	63662412	.	A	G	.	.	MAF_INRAE=13.333
NC_035079.1	63662442	.	G	T	.	.	MAF_INRAE=11.667
NC_035079.1	63662482	.	C	T	.	.	MAF_INRAE=25.0
NC_035079.1	63662523	.	T	A	.	.	MAF_INRAE=45.833
NC_035079.1	63662544	.	C	A	.	.	MAF_INRAE=46.667
NC_035079.1	63662568	.	A	C	.	.	MAF_USDA=2.459
NC_035079.1	63662575	.	G	A	.	.	MAF_INRAE=15.833
NC_035079.1	63662600	.	T	G	.	.	MAF_INRAE=16.667
NC_035079.1	63662646	.	C	G	.	.	MAF_INRAE=2.5
NC_035079.1	63662647	.	T	C	.	.	MAF_INRAE=2.5
NC_035079.1	63662648	.	G	T	.	.	MAF_USDA=1.639
NC_035079.1	63662652	.	C	A	.	.	MAF_USDA=1.639
NC_035079.1	63662715	.	A	C	.	.	MAF_INRAE=14.167
NC_035079.1	63662751	.	G	A	.	.	MAF_INRAE=25.316
NC_035079.1	63662757	.	T	C	.	.	MAF_USDA=22.917
NC_035079.1	63662798	.	G	A	.	.	MAF_INRAE=6.962;MAF_USDA=5.294
NC_035079.1	63662855	.	G	A	.	.	MAF_USDA=6.557
NC_035079.1	63662906	.	G	A	.	.	MAF_USDA=16.667
NC_035079.1	63662937	.	T	C	.	.	MAF_INRAE=31.667;MAF_USDA=22.941
NC_035079.1	63662968	.	C	T	.	.	MAF_USDA=3.279
NC_035079.1	63663054	.	T	A	.	.	MAF_INRAE=21.667
NC_035079.1	63663075	.	G	A	.	.	MAF_USDA=1.639
NC_035079.1	63663143	.	A	T	.	.	MAF_INRAE=30.833;MAF_USDA=35.417
NC_035079.1	63663144	.	A	C	.	.	MAF_INRAE=45.833;MAF_USDA=43.75
NC_035079.1	63663207	.	A	C	.	.	MAF_USDA=2.459
NC_035079.1	63663213	.	T	G	.	.	MAF_USDA=1.639
NC_035079.1	63663229	.	G	T	.	.	MAF_USDA=1.639
NC_035079.1	63663242	.	G	T	.	.	MAF_USDA=1.639
NC_035079.1	63663258	.	T	A	.	.	MAF_USDA=2.459
NC_035079.1	63663307	.	G	A	.	.	MAF_INRAE=44.304;MAF_USDA=40.0
NC_035079.1	63663347	.	C	A	.	.	MAF_USDA=5.882
NC_035079.1	63663522	.	G	A	.	.	MAF_USDA=1.695
NC_035079.1	63663627	.	T	A	.	.	MAF_INRAE=44.304;MAF_USDA=38.554
NC_035079.1	63663700	.	C	A	.	.	MAF_INRAE=28.481;MAF_USDA=19.277
NC_035079.1	63663753	.	A	T	.	.	MAF_INRAE=44.937;MAF_USDA=39.286
NC_035079.1	63663836	.	A	T	.	.	MAF_USDA=33.537
NC_035079.1	63663870	.	C	A	.	.	MAF_USDA=8.621
NC_035079.1	63663901	.	G	A	.	.	MAF_USDA=1.695
NC_035079.1	63663972	.	A	G	.	.	MAF_USDA=6.707
NC_035079.1	63663987	.	G	T	.	.	MAF_USDA=1.695
NC_035079.1	63664001	.	C	T	.	.	MAF_INRAE=31.646;MAF_USDA=19.048
NC_035079.1	63664036	.	A	C	.	.	MAF_INRAE=19.167
NC_035079.1	63664038	.	T	A	.	.	MAF_INRAE=14.167;MAF_USDA=10.714
NC_035079.1	63664155	.	C	T	.	.	MAF_USDA=1.667
NC_035079.1	63664530	.	C	T	.	.	MAF_INRAE=1.667
NC_035079.1	63664576	.	T	G	.	.	MAF_USDA=10.345
NC_035079.1	63664607	.	G	A	.	.	MAF_INRAE=10.526
NC_035079.1	63664693	.	T	A	.	.	MAF_INRAE=5.263;MAF_USDA=20.833
NC_035079.1	63664703	.	T	C	.	.	MAF_USDA=1.667
NC_035079.1	63664731	.	C	T	.	.	MAF_USDA=39.881
NC_035079.1	63664859	.	T	G	.	.	MAF_INRAE=13.333;MAF_USDA=11.905
NC_035079.1	63664864	.	T	C	.	.	MAF_INRAE=10.526
NC_035079.1	63664883	.	C	T	.	.	MAF_INRAE=19.62;MAF_USDA=4.706
NC_035079.1	63665057	.	G	A	.	.	MAF_USDA=44.118
NC_035079.1	63665120	.	G	C	.	.	MAF_INRAE=3.333;MAF_USDA=40.0
NC_035079.1	63665134	.	C	A	.	.	MAF_INRAE=10.833
NC_035079.1	63665164	.	T	G	.	.	MAF_INRAE=3.333;MAF_USDA=41.765
NC_035079.1	63665309	.	G	A	.	.	MAF_INRAE=5.0
NC_035079.1	63665323	.	A	T	.	.	MAF_INRAE=10.526
NC_035079.1	63665459	.	C	A	.	.	MAF_USDA=1.639
NC_035079.1	63665529	.	T	C	.	.	MAF_INRAE=14.557;MAF_USDA=37.647
NC_035079.1	63665530	.	T	C	.	.	MAF_INRAE=12.5;MAF_USDA=37.647
NC_035079.1	63665605	.	G	A	.	.	MAF_INRAE=14.557;MAF_USDA=37.059
NC_035079.1	63665620	.	G	A	.	.	MAF_USDA=1.639
NC_035079.1	63665696	.	C	A	.	.	MAF_INRAE=45.57;MAF_USDA=32.941
NC_035079.1	63665703	.	T	A	.	.	MAF_USDA=1.639
NC_035079.1	63665715	.	G	A	.	.	MAF_USDA=1.639
NC_035079.1	63665728	.	C	T	.	.	MAF_USDA=1.639
NC_035079.1	63665756	.	A	C	.	.	MAF_INRAE=16.456;MAF_USDA=12.5
NC_035079.1	63665809	.	G	C	.	.	MAF_USDA=3.279
NC_035079.1	63665845	.	A	G	.	.	MAF_INRAE=2.5
NC_035079.1	63665856	.	C	T	.	.	MAF_INRAE=17.089;MAF_USDA=36.471
NC_035079.1	63665963	.	A	T	.	.	MAF_USDA=2.353
NC_035079.1	63666008	.	G	T	.	.	MAF_INRAE=2.5;MAF_USDA=4.098
NC_035079.1	63666011	.	T	G	.	.	MAF_INRAE=17.089;MAF_USDA=35.294
NC_035079.1	63666021	.	T	G	.	.	MAF_INRAE=17.089;MAF_USDA=35.882
NC_035079.1	63666022	.	T	A	.	.	MAF_INRAE=12.5;MAF_USDA=35.294
NC_035079.1	63666031	.	T	G	.	.	MAF_INRAE=17.089;MAF_USDA=35.294
NC_035079.1	63666069	.	G	T	.	.	MAF_USDA=4.918
NC_035079.1	63666077	.	G	T	.	.	MAF_INRAE=43.038;MAF_USDA=48.235
NC_035079.1	63666101	.	A	T	.	.	MAF_USDA=11.475
NC_035079.1	63666114	.	T	A	.	.	MAF_INRAE=17.089;MAF_USDA=36.471
NC_035079.1	63666206	.	C	T	.	.	MAF_INRAE=18.333;MAF_USDA=12.353
NC_035079.1	63666219	.	C	A	.	.	MAF_USDA=5.738
NC_035079.1	63666227	.	G	A	.	.	MAF_INRAE=43.333;MAF_USDA=25.882
NC_035079.1	63666238	.	C	T	.	.	MAF_INRAE=3.333;MAF_USDA=1.639
NC_035079.1	63666263	.	G	A	.	.	MAF_INRAE=25.949
NC_035079.1	63666283	.	G	A	.	.	MAF_INRAE=2.5
NC_035079.1	63666384	.	T	A	.	.	MAF_INRAE=17.722;MAF_USDA=12.5
NC_035079.1	63666385	.	A	T	.	.	MAF_INRAE=13.333;MAF_USDA=12.5
NC_035079.1	63666397	.	G	T	.	.	MAF_USDA=1.765
NC_035079.1	63666432	.	T	G	.	.	MAF_INRAE=2.5
NC_035079.1	63666435	.	C	G	.	.	MAF_USDA=10.417
NC_035079.1	63666611	.	T	C	.	.	MAF_INRAE=17.089;MAF_USDA=37.059
NC_035079.1	63666615	.	G	A	.	.	MAF_INRAE=12.5;MAF_USDA=38.235
NC_035079.1	63666687	.	C	T	.	.	MAF_INRAE=17.5;MAF_USDA=11.765
NC_035079.1	63666693	.	G	T	.	.	MAF_USDA=4.706
NC_035079.1	63666754	.	G	T	.	.	MAF_INRAE=17.089;MAF_USDA=37.059
NC_035079.1	63666767	.	C	T	.	.	MAF_INRAE=17.089;MAF_USDA=37.059
NC_035079.1	63666772	.	A	G	.	.	MAF_INRAE=17.089;MAF_USDA=37.647
NC_035079.1	63666808	.	T	C	.	.	MAF_INRAE=17.089;MAF_USDA=37.059
NC_035079.1	63666983	.	T	C	.	.	MAF_INRAE=18.354;MAF_USDA=38.095
NC_035079.1	63667067	.	C	A	.	.	MAF_USDA=2.941
NC_035079.1	63667126	.	G	A	.	.	MAF_INRAE=25.833;MAF_USDA=22.353
NC_035079.1	63667127	.	G	A	.	.	MAF_USDA=1.765
NC_035079.1	63667132	.	A	T	.	.	MAF_INRAE=25.833;MAF_USDA=20.588
NC_035079.1	63667140	.	A	T	.	.	MAF_INRAE=2.5
NC_035079.1	63667180	.	T	A	.	.	MAF_INRAE=35.833;MAF_USDA=44.118
NC_035079.1	63667189	.	T	C	.	.	MAF_INRAE=20.833;MAF_USDA=13.529
NC_035079.1	63667231	.	T	G	.	.	MAF_USDA=20.492
NC_035079.1	63667372	.	A	C	.	.	MAF_INRAE=35.833;MAF_USDA=42.941
NC_035079.1	63667408	.	A	C	.	.	MAF_INRAE=5.063;MAF_USDA=8.235
NC_035079.1	63667445	.	C	T	.	.	MAF_USDA=1.639
NC_035079.1	63667525	.	A	G	.	.	MAF_USDA=1.639
NC_035079.1	63667671	.	A	C	.	.	MAF_USDA=4.167
NC_035079.1	63667742	.	T	G	.	.	MAF_INRAE=35.833;MAF_USDA=42.941
NC_035079.1	63667881	.	G	T	.	.	MAF_INRAE=7.595;MAF_USDA=4.118
NC_035079.1	63667925	.	C	A	.	.	MAF_INRAE=14.167;MAF_USDA=11.176
NC_035079.1	63668011	.	G	A	.	.	MAF_INRAE=17.089;MAF_USDA=28.824
NC_035079.1	63668041	.	C	A	.	.	MAF_USDA=1.639
NC_035079.1	63668247	.	A	T	.	.	MAF_INRAE=7.595;MAF_USDA=31.765
NC_035079.1	63668269	.	C	T	.	.	MAF_USDA=1.639
NC_035079.1	63668302	.	T	C	.	.	MAF_USDA=1.639
NC_035079.1	63668663	.	C	T	.	.	MAF_USDA=4.098
NC_035079.1	63668664	.	G	A	.	.	MAF_USDA=1.639
NC_035079.1	63668733	.	A	G	.	.	MAF_USDA=1.639
NC_035079.1	63668790	.	A	G	.	.	MAF_USDA=1.639
NC_035079.1	63668858	.	C	A	.	.	MAF_USDA=3.279
NC_035079.1	63668943	.	C	A	.	.	MAF_INRAE=7.595;MAF_USDA=31.176
NC_035079.1	63669020	.	C	A	.	.	MAF_USDA=16.393
NC_035079.1	63669194	.	A	C	.	.	MAF_USDA=1.639
NC_035079.1	63669251	.	G	A	.	.	MAF_INRAE=24.167;MAF_USDA=14.706
NC_035079.1	63669327	.	C	T	.	.	MAF_USDA=1.765
NC_035079.1	63669448	.	C	T	.	.	MAF_INRAE=48.734;MAF_USDA=35.882
NC_035079.1	63669564	.	T	G	.	.	MAF_USDA=1.639
NC_035079.1	63669598	.	G	A	.	.	MAF_INRAE=7.595;MAF_USDA=31.176
NC_035079.1	63669629	.	G	A	.	.	MAF_USDA=1.639
NC_035079.1	63669757	.	A	T	.	.	MAF_USDA=1.639
NC_035079.1	63669836	.	G	C	.	.	MAF_USDA=1.639
NC_035079.1	63669843	.	A	G	.	.	MAF_USDA=4.098
NC_035079.1	63676803	.	T	C	.	.	MAF_USDA=32.609
NC_035079.1	63676821	.	A	T	.	.	MAF_USDA=34.783
NC_035079.1	63676875	.	A	T	.	.	MAF_USDA=34.783
NC_035079.1	63676880	.	A	C	.	.	MAF_USDA=30.435
NC_035079.1	63678738	.	G	T	.	.	MAF_USDA=4.098
NC_035079.1	63678804	.	G	C	.	.	MAF_INRAE=4.167
NC_035079.1	63678932	.	T	G	.	.	MAF_INRAE=7.595;MAF_USDA=5.294
NC_035079.1	63679008	.	T	C	.	.	MAF_USDA=3.279
NC_035079.1	63679036	.	T	C	.	.	MAF_INRAE=3.333;MAF_USDA=32.353
NC_035079.1	63679113	.	A	T	.	.	MAF_USDA=22.941
NC_035079.1	63679191	.	T	A	.	.	MAF_USDA=4.098
NC_035079.1	63679192	.	T	A	.	.	MAF_USDA=7.647
NC_035079.1	63679193	.	A	T	.	.	MAF_USDA=6.557
NC_035079.1	63679255	.	A	G	.	.	MAF_INRAE=7.595;MAF_USDA=32.353
NC_035079.1	63679256	.	T	A	.	.	MAF_INRAE=3.333;MAF_USDA=32.353
NC_035079.1	63679322	.	A	C	.	.	MAF_USDA=5.738
NC_035079.1	63679326	.	G	A	.	.	MAF_USDA=4.098
NC_035079.1	63679349	.	T	C	.	.	MAF_INRAE=7.595;MAF_USDA=42.623
NC_035079.1	63679357	.	C	T	.	.	MAF_INRAE=9.494;MAF_USDA=2.459
NC_035079.1	63679364	.	A	G	.	.	MAF_INRAE=2.5
NC_035079.1	63679372	.	G	A	.	.	MAF_INRAE=2.5
NC_035079.1	63679381	.	G	A	.	.	MAF_INRAE=5.063
NC_035079.1	63679407	.	G	T	.	.	MAF_USDA=1.639
NC_035079.1	63679411	.	C	A	.	.	MAF_USDA=1.639
NC_035079.1	63679449	.	C	T	.	.	MAF_INRAE=4.167
NC_035079.1	63679456	.	G	A	.	.	MAF_USDA=5.738
NC_035079.1	63679462	.	T	C	.	.	MAF_USDA=1.639
NC_035079.1	63679536	.	A	T	.	.	MAF_USDA=1.639
NC_035079.1	63679604	.	G	T	.	.	MAF_USDA=4.918
NC_035079.1	63679645	.	A	G	.	.	MAF_INRAE=4.167;MAF_USDA=1.639
NC_035079.1	63679744	.	G	A	.	.	MAF_INRAE=49.367;MAF_USDA=34.118
NC_035079.1	63679774	.	A	G	.	.	MAF_USDA=1.639
NC_035079.1	63679813	.	G	A	.	.	MAF_INRAE=5.833
NC_035079.1	63679868	.	C	A	.	.	MAF_INRAE=7.595;MAF_USDA=39.344
NC_035079.1	63679880	.	C	T	.	.	MAF_USDA=2.459
NC_035079.1	63679989	.	T	C	.	.	MAF_USDA=1.639
NC_035079.1	63680042	.	A	C	.	.	MAF_USDA=25.882
NC_035079.1	63680051	.	G	C	.	.	MAF_INRAE=1.667
NC_035079.1	63680141	.	T	G	.	.	MAF_INRAE=49.367;MAF_USDA=34.706
NC_035079.1	63680181	.	T	G	.	.	MAF_INRAE=50.0;MAF_USDA=30.328
NC_035079.1	63680207	.	G	A	.	.	MAF_INRAE=50.0;MAF_USDA=30.328
NC_035079.1	63680241	.	A	C	.	.	MAF_INRAE=7.595;MAF_USDA=40.164
NC_035079.1	63680372	.	T	G	.	.	MAF_INRAE=6.962;MAF_USDA=30.0
NC_035079.1	63680413	.	A	G	.	.	MAF_INRAE=17.722;MAF_USDA=15.476
NC_035079.1	63680455	.	C	T	.	.	MAF_INRAE=36.842;MAF_USDA=30.357
NC_035079.1	63680460	.	G	A	.	.	MAF_USDA=21.084
NC_035079.1	63680498	.	G	T	.	.	MAF_USDA=46.988
NC_035079.1	63680514	.	G	A	.	.	MAF_USDA=45.833
NC_035079.1	63680821	.	C	T	.	.	MAF_USDA=4.167
NC_035079.1	63680842	.	T	C	.	.	MAF_USDA=20.833
NC_035079.1	63680846	.	C	T	.	.	MAF_USDA=40.854
NC_035079.1	63680869	.	C	A	.	.	MAF_USDA=44.643
NC_035079.1	63680870	.	C	A	.	.	MAF_USDA=45.238
NC_035079.1	63680888	.	T	G	.	.	MAF_INRAE=8.333;MAF_USDA=2.5
NC_035079.1	63680896	.	G	A	.	.	MAF_INRAE=49.167
NC_035079.1	63680900	.	C	T	.	.	MAF_INRAE=49.167
NC_035079.1	63680902	.	G	T	.	.	MAF_INRAE=49.167
NC_035079.1	63680903	.	G	T	.	.	MAF_INRAE=10.0
NC_035079.1	63680913	.	C	A	.	.	MAF_INRAE=47.5
NC_035079.1	63680918	.	A	C	.	.	MAF_INRAE=47.5
NC_035079.1	63680924	.	C	A	.	.	MAF_INRAE=47.5
NC_035079.1	63680925	.	A	G	.	.	MAF_INRAE=47.5
NC_035079.1	63680934	.	T	C	.	.	MAF_INRAE=45.0
NC_035079.1	63680970	.	T	C	.	.	MAF_USDA=3.279
NC_035079.1	63681015	.	G	A	.	.	MAF_INRAE=20.0;MAF_USDA=31.25
NC_035079.1	63681021	.	G	A	.	.	MAF_INRAE=31.667;MAF_USDA=41.176
NC_035079.1	63681055	.	A	T	.	.	MAF_INRAE=13.333;MAF_USDA=45.294
NC_035079.1	63681082	.	T	C	.	.	MAF_INRAE=9.167
NC_035079.1	63681085	.	T	C	.	.	MAF_INRAE=9.167
NC_035079.1	63681153	.	C	A	.	.	MAF_INRAE=25.949;MAF_USDA=11.765
NC_035079.1	63681171	.	T	A	.	.	MAF_INRAE=2.5;MAF_USDA=4.098
NC_035079.1	63681256	.	C	A	.	.	MAF_INRAE=2.5
NC_035079.1	63681263	.	T	A	.	.	MAF_INRAE=48.734;MAF_USDA=28.824
NC_035079.1	63681267	.	A	T	.	.	MAF_INRAE=21.053
NC_035079.1	63681299	.	T	C	.	.	MAF_INRAE=14.167;MAF_USDA=2.941
NC_035079.1	63681321	.	G	T	.	.	MAF_USDA=2.459
NC_035079.1	63681324	.	A	C	.	.	MAF_USDA=1.639
NC_035079.1	63681400	.	C	A	.	.	MAF_INRAE=43.333;MAF_USDA=50.0
NC_035079.1	63681427	.	C	T	.	.	MAF_INRAE=9.167;MAF_USDA=4.918
NC_035079.1	63681479	.	T	C	.	.	MAF_USDA=24.59
NC_035079.1	63681506	.	T	C	.	.	MAF_USDA=1.639
NC_035079.1	63681518	.	A	T	.	.	MAF_INRAE=2.5;MAF_USDA=1.639
NC_035079.1	63681564	.	C	T	.	.	MAF_USDA=4.098
NC_035079.1	63681565	.	C	A	.	.	MAF_INRAE=46.203;MAF_USDA=45.294
NC_035079.1	63681590	.	A	G	.	.	MAF_INRAE=5.833
NC_035079.1	63681616	.	G	T	.	.	MAF_INRAE=28.481;MAF_USDA=34.118
NC_035079.1	63681621	.	T	A	.	.	MAF_INRAE=39.241;MAF_USDA=39.412
NC_035079.1	63681666	.	G	T	.	.	MAF_USDA=22.131
NC_035079.1	63681863	.	C	G	.	.	MAF_INRAE=48.101;MAF_USDA=30.588
NC_035079.1	63681927	.	C	G	.	.	MAF_INRAE=48.101;MAF_USDA=30.0
NC_035079.1	63681989	.	C	T	.	.	MAF_INRAE=49.367;MAF_USDA=48.824
NC_035079.1	63682077	.	G	C	.	.	MAF_INRAE=48.734;MAF_USDA=50.0
NC_035079.1	63682078	.	C	T	.	.	MAF_USDA=19.412
NC_035079.1	63682232	.	T	G	.	.	MAF_USDA=2.459
NC_035079.1	63682250	.	C	A	.	.	MAF_INRAE=48.734;MAF_USDA=50.0
NC_035079.1	63682255	.	C	T	.	.	MAF_INRAE=48.734;MAF_USDA=48.824
NC_035079.1	63682258	.	G	A	.	.	MAF_INRAE=17.722;MAF_USDA=11.765
NC_035079.1	63682289	.	C	T	.	.	MAF_INRAE=48.734;MAF_USDA=34.706
NC_035079.1	63682290	.	G	A	.	.	MAF_USDA=14.118
NC_035079.1	63682302	.	G	A	.	.	MAF_USDA=17.647
NC_035079.1	63682311	.	T	C	.	.	MAF_USDA=24.59
NC_035079.1	63682423	.	T	G	.	.	MAF_USDA=3.279
NC_035079.1	63682435	.	G	T	.	.	MAF_USDA=10.656
NC_035079.1	63682484	.	T	C	.	.	MAF_USDA=47.647
NC_035079.1	63682485	.	G	A	.	.	MAF_USDA=47.647
NC_035079.1	63682487	.	A	G	.	.	MAF_USDA=50.0
NC_035079.1	63682497	.	G	A	.	.	MAF_USDA=3.279
NC_035079.1	63682813	.	A	C	.	.	MAF_USDA=47.917
NC_035079.1	63682885	.	T	C	.	.	MAF_USDA=22.917
NC_035079.1	63682951	.	A	G	.	.	MAF_USDA=39.583
NC_035079.1	63683021	.	A	C	.	.	MAF_INRAE=21.053;MAF_USDA=37.5
NC_035079.1	63683049	.	C	T	.	.	MAF_INRAE=6.667
NC_035079.1	63683069	.	A	C	.	.	MAF_INRAE=5.0
NC_035079.1	63683082	.	T	G	.	.	MAF_INRAE=42.5
NC_035079.1	63683115	.	A	G	.	.	MAF_INRAE=24.167
NC_035079.1	63683117	.	A	C	.	.	MAF_INRAE=6.667;MAF_USDA=14.583
NC_035079.1	63683144	.	C	A	.	.	MAF_USDA=12.805
NC_035079.1	63683174	.	C	A	.	.	MAF_USDA=6.25
NC_035079.1	63683214	.	A	G	.	.	MAF_INRAE=22.5
NC_035079.1	63683231	.	T	A	.	.	MAF_INRAE=23.333
NC_035079.1	63683266	.	C	T	.	.	MAF_INRAE=20.0
NC_035079.1	63683277	.	T	C	.	.	MAF_INRAE=18.354;MAF_USDA=14.583
NC_035079.1	63683297	.	C	T	.	.	MAF_INRAE=21.667;MAF_USDA=14.583
NC_035079.1	63683369	.	A	T	.	.	MAF_USDA=22.131
NC_035079.1	63683372	.	T	A	.	.	MAF_INRAE=18.987
NC_035079.1	63683373	.	C	A	.	.	MAF_USDA=22.131
NC_035079.1	63683465	.	T	C	.	.	MAF_INRAE=5.0;MAF_USDA=9.836
NC_035079.1	63683475	.	G	C	.	.	MAF_INRAE=5.0
NC_035079.1	63683571	.	G	A	.	.	MAF_INRAE=2.5
NC_035079.1	63683643	.	G	T	.	.	MAF_USDA=2.353
NC_035079.1	63683752	.	C	G	.	.	MAF_INRAE=25.949;MAF_USDA=14.118
NC_035079.1	63683770	.	T	A	.	.	MAF_USDA=2.459
NC_035079.1	63683810	.	C	T	.	.	MAF_USDA=18.235
NC_035079.1	63683826	.	G	A	.	.	MAF_INRAE=48.101;MAF_USDA=48.235
NC_035079.1	63683837	.	C	T	.	.	MAF_INRAE=9.167
NC_035079.1	63683843	.	C	T	.	.	MAF_INRAE=25.949;MAF_USDA=17.647
NC_035079.1	63684003	.	C	T	.	.	MAF_INRAE=25.949;MAF_USDA=13.529
NC_035079.1	63684083	.	A	T	.	.	MAF_USDA=3.279
NC_035079.1	63684105	.	C	T	.	.	MAF_USDA=2.459
NC_035079.1	63684106	.	G	A	.	.	MAF_USDA=4.098
NC_035079.1	63684196	.	G	A	.	.	MAF_USDA=1.639
NC_035079.1	63684215	.	C	A	.	.	MAF_INRAE=48.101;MAF_USDA=48.824
NC_035079.1	63684315	.	G	T	.	.	MAF_INRAE=27.215;MAF_USDA=14.706
NC_035079.1	63684403	.	T	C	.	.	MAF_INRAE=25.949;MAF_USDA=14.118
NC_035079.1	63684498	.	A	T	.	.	MAF_INRAE=25.949;MAF_USDA=15.294
NC_035079.1	63684644	.	G	T	.	.	MAF_INRAE=15.19;MAF_USDA=14.706
NC_035079.1	63684664	.	A	T	.	.	MAF_INRAE=25.316;MAF_USDA=34.706
NC_035079.1	63684766	.	G	T	.	.	MAF_INRAE=5.063;MAF_USDA=5.882
NC_035079.1	63684831	.	C	T	.	.	MAF_USDA=9.836
NC_035079.1	63684836	.	A	C	.	.	MAF_USDA=3.279
NC_035079.1	63684865	.	G	A	.	.	MAF_INRAE=31.579
NC_035079.1	63684942	.	G	C	.	.	MAF_USDA=17.647
NC_035079.1	63685002	.	G	T	.	.	MAF_INRAE=2.5
NC_035079.1	63685032	.	A	T	.	.	MAF_USDA=2.459
NC_035079.1	63685073	.	C	T	.	.	MAF_INRAE=39.241;MAF_USDA=41.176
NC_035079.1	63685113	.	G	T	.	.	MAF_INRAE=43.671;MAF_USDA=47.647
NC_035079.1	63685194	.	C	T	.	.	MAF_INRAE=25.949;MAF_USDA=10.588
NC_035079.1	63685261	.	C	T	.	.	MAF_INRAE=8.228;MAF_USDA=4.118
NC_035079.1	63685304	.	A	G	.	.	MAF_INRAE=5.063;MAF_USDA=5.882
NC_035079.1	63685316	.	T	C	.	.	MAF_INRAE=25.316;MAF_USDA=35.294
NC_035079.1	63685318	.	G	A	.	.	MAF_INRAE=2.5;MAF_USDA=2.459
NC_035079.1	63685366	.	C	T	.	.	MAF_USDA=2.353
NC_035079.1	63685475	.	T	C	.	.	MAF_INRAE=25.949;MAF_USDA=14.118
NC_035079.1	63685512	.	C	G	.	.	MAF_INRAE=25.316;MAF_USDA=35.882
NC_035079.1	63685538	.	C	A	.	.	MAF_INRAE=25.316;MAF_USDA=35.882
NC_035079.1	63685604	.	C	T	.	.	MAF_INRAE=25.949;MAF_USDA=35.882
NC_035079.1	63685713	.	T	G	.	.	MAF_USDA=3.279
NC_035079.1	63686002	.	G	C	.	.	MAF_INRAE=25.316;MAF_USDA=34.706
NC_035079.1	63686012	.	A	G	.	.	MAF_INRAE=25.316;MAF_USDA=32.353
NC_035079.1	63686069	.	C	T	.	.	MAF_INRAE=28.481;MAF_USDA=19.412
NC_035079.1	63686072	.	G	A	.	.	MAF_INRAE=2.5;MAF_USDA=1.639
NC_035079.1	63686073	.	C	T	.	.	MAF_INRAE=25.949;MAF_USDA=14.118
NC_035079.1	63686106	.	T	A	.	.	MAF_INRAE=46.203;MAF_USDA=50.0
NC_035079.1	63686163	.	C	T	.	.	MAF_INRAE=5.063;MAF_USDA=6.25
NC_035079.1	63686178	.	T	A	.	.	MAF_INRAE=26.582;MAF_USDA=13.529
NC_035079.1	63686179	.	C	T	.	.	MAF_INRAE=33.333;MAF_USDA=13.529
NC_035079.1	63686185	.	C	T	.	.	MAF_INRAE=5.063;MAF_USDA=5.882
NC_035079.1	63686229	.	A	T	.	.	MAF_INRAE=25.949;MAF_USDA=14.118
NC_035079.1	63686236	.	A	C	.	.	MAF_INRAE=25.949;MAF_USDA=31.765
NC_035079.1	63686252	.	T	G	.	.	MAF_INRAE=5.263;MAF_USDA=14.118
NC_035079.1	63686256	.	A	C	.	.	MAF_USDA=14.118
NC_035079.1	63686258	.	C	T	.	.	MAF_USDA=1.639
NC_035079.1	63686334	.	A	T	.	.	MAF_USDA=17.059
NC_035079.1	63686352	.	G	A	.	.	MAF_INRAE=3.333
NC_035079.1	63686398	.	A	G	.	.	MAF_INRAE=25.949;MAF_USDA=16.471
NC_035079.1	63686406	.	G	A	.	.	MAF_INRAE=43.333;MAF_USDA=31.176
NC_035079.1	63686415	.	A	T	.	.	MAF_INRAE=43.333;MAF_USDA=29.412
NC_035079.1	63686417	.	A	C	.	.	MAF_USDA=8.824
NC_035079.1	63686429	.	T	C	.	.	MAF_USDA=10.588
NC_035079.1	63686436	.	A	T	.	.	MAF_USDA=3.279
NC_035079.1	63686439	.	A	T	.	.	MAF_USDA=3.279
NC_035079.1	63686442	.	G	A	.	.	MAF_USDA=3.279
NC_035079.1	63686466	.	C	T	.	.	MAF_USDA=19.412
NC_035079.1	63686492	.	T	C	.	.	MAF_USDA=10.656
NC_035079.1	63686498	.	G	A	.	.	MAF_USDA=12.941
NC_035079.1	63686500	.	T	A	.	.	MAF_USDA=12.941
NC_035079.1	63686505	.	C	A	.	.	MAF_USDA=27.647
NC_035079.1	63686516	.	T	G	.	.	MAF_INRAE=43.333;MAF_USDA=29.412
NC_035079.1	63686531	.	G	A	.	.	MAF_INRAE=15.19;MAF_USDA=8.824
NC_035079.1	63686552	.	G	A	.	.	MAF_INRAE=43.333;MAF_USDA=29.412
NC_035079.1	63686557	.	G	A	.	.	MAF_INRAE=43.333;MAF_USDA=30.588
NC_035079.1	63686558	.	A	G	.	.	MAF_USDA=6.557
NC_035079.1	63686578	.	C	T	.	.	MAF_INRAE=25.949;MAF_USDA=14.706
NC_035079.1	63686581	.	A	C	.	.	MAF_USDA=3.279
NC_035079.1	63686681	.	A	G	.	.	MAF_INRAE=47.468;MAF_USDA=31.765
NC_035079.1	63686683	.	T	A	.	.	MAF_INRAE=42.5;MAF_USDA=50.0
NC_035079.1	63686832	.	C	A	.	.	MAF_INRAE=25.949;MAF_USDA=12.353
NC_035079.1	63686833	.	A	G	.	.	MAF_INRAE=4.167;MAF_USDA=12.353
NC_035079.1	63686846	.	C	A	.	.	MAF_INRAE=48.101;MAF_USDA=32.353
NC_035079.1	63686861	.	C	A	.	.	MAF_INRAE=48.101;MAF_USDA=31.765
NC_035079.1	63686862	.	C	T	.	.	MAF_INRAE=18.333;MAF_USDA=11.176
NC_035079.1	63686876	.	G	A	.	.	MAF_INRAE=48.101;MAF_USDA=32.353
NC_035079.1	63686896	.	C	T	.	.	MAF_INRAE=2.5
NC_035079.1	63686921	.	G	A	.	.	MAF_INRAE=25.949;MAF_USDA=8.235
NC_035079.1	63686980	.	C	T	.	.	MAF_INRAE=25.949;MAF_USDA=17.647
NC_035079.1	63687080	.	T	G	.	.	MAF_USDA=18.824
NC_035079.1	63687126	.	G	T	.	.	MAF_USDA=4.167
NC_035079.1	63687163	.	G	T	.	.	MAF_USDA=2.542
NC_035079.1	63687321	.	G	A	.	.	MAF_USDA=16.265
NC_035079.1	63687352	.	T	C	.	.	MAF_USDA=3.448
NC_035079.1	63687353	.	G	T	.	.	MAF_USDA=3.448
NC_035079.1	63687396	.	A	T	.	.	MAF_USDA=4.237
NC_035079.1	63687422	.	T	A	.	.	MAF_USDA=2.542
NC_035079.1	63687481	.	C	A	.	.	MAF_USDA=1.695
NC_035079.1	63687490	.	G	A	.	.	MAF_USDA=24.096
NC_035079.1	63687569	.	G	A	.	.	MAF_USDA=3.279
NC_035079.1	63687725	.	C	T	.	.	MAF_USDA=1.639
NC_035079.1	63687731	.	A	G	.	.	MAF_INRAE=48.734;MAF_USDA=30.0
NC_035079.1	63687738	.	C	T	.	.	MAF_INRAE=5.063;MAF_USDA=5.882
NC_035079.1	63687867	.	T	G	.	.	MAF_INRAE=25.949;MAF_USDA=12.353
NC_035079.1	63687921	.	A	G	.	.	MAF_USDA=4.098
NC_035079.1	63687952	.	A	G	.	.	MAF_INRAE=17.722;MAF_USDA=12.353
NC_035079.1	63688046	.	A	C	.	.	MAF_INRAE=2.5;MAF_USDA=1.639
NC_035079.1	63688119	.	T	A	.	.	MAF_USDA=2.459
NC_035079.1	63688120	.	T	G	.	.	MAF_USDA=2.459
NC_035079.1	63688152	.	G	C	.	.	MAF_USDA=2.459
NC_035079.1	63688183	.	A	T	.	.	MAF_INRAE=48.101;MAF_USDA=30.0
NC_035079.1	63688203	.	G	C	.	.	MAF_INRAE=26.582;MAF_USDA=12.353
NC_035079.1	63688244	.	C	G	.	.	MAF_INRAE=45.57;MAF_USDA=29.412
NC_035079.1	63688267	.	T	A	.	.	MAF_INRAE=38.333;MAF_USDA=30.0
NC_035079.1	63688282	.	G	A	.	.	MAF_USDA=48.361
NC_035079.1	63688326	.	T	C	.	.	MAF_USDA=20.0
NC_035079.1	63688329	.	T	C	.	.	MAF_INRAE=44.304;MAF_USDA=29.412
NC_035079.1	63688362	.	A	C	.	.	MAF_USDA=20.588
NC_035079.1	63688402	.	G	A	.	.	MAF_USDA=13.115
NC_035079.1	63688498	.	T	C	.	.	MAF_INRAE=1.667
NC_035079.1	63688546	.	A	T	.	.	MAF_INRAE=44.167
NC_035079.1	63688548	.	T	C	.	.	MAF_USDA=9.836
NC_035079.1	63688598	.	A	G	.	.	MAF_INRAE=4.43;MAF_USDA=5.738
NC_035079.1	63688668	.	G	T	.	.	MAF_INRAE=35.833
NC_035079.1	63688714	.	T	A	.	.	MAF_INRAE=25.316;MAF_USDA=7.377
NC_035079.1	63688747	.	G	A	.	.	MAF_USDA=4.098
NC_035079.1	63688837	.	A	T	.	.	MAF_USDA=1.639
NC_035079.1	63688838	.	C	T	.	.	MAF_USDA=3.279
NC_035079.1	63688839	.	G	T	.	.	MAF_INRAE=2.5
NC_035079.1	63688849	.	G	A	.	.	MAF_USDA=2.459
NC_035079.1	63688861	.	C	T	.	.	MAF_USDA=2.459
NC_035079.1	63688935	.	C	T	.	.	MAF_INRAE=5.0;MAF_USDA=1.639
NC_035079.1	63688945	.	T	C	.	.	MAF_INRAE=43.038;MAF_USDA=47.647
NC_035079.1	63688962	.	T	A	.	.	MAF_INRAE=27.848;MAF_USDA=29.167
NC_035079.1	63688974	.	C	A	.	.	MAF_INRAE=15.19;MAF_USDA=11.176
NC_035079.1	63688993	.	A	T	.	.	MAF_INRAE=5.063;MAF_USDA=5.882
NC_035079.1	63689001	.	C	G	.	.	MAF_USDA=20.588
NC_035079.1	63689115	.	C	A	.	.	MAF_INRAE=9.494;MAF_USDA=4.918
NC_035079.1	63689154	.	G	A	.	.	MAF_INRAE=48.101;MAF_USDA=48.824
NC_035079.1	63689156	.	G	A	.	.	MAF_INRAE=50.0;MAF_USDA=48.824
NC_035079.1	63689273	.	T	G	.	.	MAF_USDA=1.639
NC_035079.1	63689370	.	T	A	.	.	MAF_USDA=3.279
NC_035079.1	63689482	.	T	A	.	.	MAF_USDA=3.529
NC_035079.1	63689639	.	A	G	.	.	MAF_USDA=4.918
NC_035079.1	63689667	.	G	A	.	.	MAF_INRAE=14.167;MAF_USDA=2.941
NC_035079.1	63689688	.	G	T	.	.	MAF_INRAE=2.5;MAF_USDA=8.197
NC_035079.1	63689783	.	A	C	.	.	MAF_USDA=1.639
NC_035079.1	63689793	.	C	T	.	.	MAF_USDA=1.639
NC_035079.1	63689812	.	G	A	.	.	MAF_INRAE=22.152;MAF_USDA=39.412
NC_035079.1	63689843	.	T	G	.	.	MAF_INRAE=5.063
NC_035079.1	63689863	.	T	G	.	.	MAF_INRAE=25.949;MAF_USDA=10.0
NC_035079.1	63689876	.	C	A	.	.	MAF_INRAE=2.5;MAF_USDA=22.941
NC_035079.1	63689899	.	C	T	.	.	MAF_INRAE=13.924;MAF_USDA=6.25
NC_035079.1	63690011	.	T	A	.	.	MAF_USDA=2.941
NC_035079.1	63690016	.	A	C	.	.	MAF_INRAE=5.0;MAF_USDA=2.459
NC_035079.1	63690036	.	G	A	.	.	MAF_INRAE=25.949;MAF_USDA=10.588
NC_035079.1	63690052	.	T	G	.	.	MAF_USDA=4.098
NC_035079.1	63690078	.	G	A	.	.	MAF_INRAE=2.5;MAF_USDA=20.0
NC_035079.1	63690090	.	A	G	.	.	MAF_INRAE=5.833;MAF_USDA=11.475
NC_035079.1	63690139	.	C	T	.	.	MAF_INRAE=22.152;MAF_USDA=44.118
NC_035079.1	63690157	.	C	T	.	.	MAF_USDA=1.639
NC_035079.1	63690172	.	G	T	.	.	MAF_INRAE=15.789;MAF_USDA=8.333
NC_035079.1	63690230	.	GACAGTAGCTTCCCACCTGGCC	GACAGTAGCTTCCCACCTGGCT	.	.	MAF_USDA=8.333
NC_035079.1	63690251	.	C	T	.	.	MAF_INRAE=16.456
NC_035079.1	63690298	.	C	A	.	.	MAF_USDA=1.639
NC_035079.1	63690373	.	G	C	.	.	MAF_INRAE=2.5;MAF_USDA=21.176
NC_035079.1	63690401	.	G	A	.	.	MAF_INRAE=5.833;MAF_USDA=9.836
NC_035079.1	63690479	.	C	T	.	.	MAF_INRAE=5.833;MAF_USDA=5.738
NC_035079.1	63690492	.	A	C	.	.	MAF_INRAE=1.667
NC_035079.1	63690500	.	C	T	.	.	MAF_USDA=4.918
NC_035079.1	63690554	.	G	A	.	.	MAF_INRAE=9.167
NC_035079.1	63690587	.	G	A	.	.	MAF_INRAE=18.987;MAF_USDA=5.294
NC_035079.1	63690599	.	T	C	.	.	MAF_INRAE=5.833;MAF_USDA=10.656
NC_035079.1	63690702	.	C	T	.	.	MAF_INRAE=5.833;MAF_USDA=10.656
NC_035079.1	63690755	.	A	G	.	.	MAF_INRAE=14.557;MAF_USDA=14.118
NC_035079.1	63690841	.	C	T	.	.	MAF_INRAE=2.5
NC_035079.1	63690869	.	G	A	.	.	MAF_INRAE=2.5
NC_035079.1	63690878	.	C	T	.	.	MAF_INRAE=15.789;MAF_USDA=39.412
NC_035079.1	63690921	.	C	G	.	.	MAF_USDA=2.459
NC_035079.1	63690950	.	G	C	.	.	MAF_INRAE=5.833;MAF_USDA=5.738
NC_035079.1	63690954	.	C	T	.	.	MAF_INRAE=2.5
NC_035079.1	63690965	.	C	T	.	.	MAF_INRAE=2.5
NC_035079.1	63691036	.	C	A	.	.	MAF_INRAE=2.5;MAF_USDA=22.353
NC_035079.1	63691080	.	T	G	.	.	MAF_INRAE=5.833;MAF_USDA=5.738
NC_035079.1	63691084	.	T	G	.	.	MAF_USDA=2.459
NC_035079.1	63691185	.	A	C	.	.	MAF_USDA=2.459
NC_035079.1	63691187	.	C	T	.	.	MAF_INRAE=5.696;MAF_USDA=13.115
NC_035079.1	63691193	.	C	A	.	.	MAF_USDA=10.656
NC_035079.1	63691286	.	G	A	.	.	MAF_INRAE=14.557;MAF_USDA=14.706
NC_035079.1	63691295	.	A	G	.	.	MAF_USDA=2.459
NC_035079.1	63691333	.	C	T	.	.	MAF_INRAE=6.962;MAF_USDA=35.882
NC_035079.1	63691351	.	T	C	.	.	MAF_USDA=2.459
NC_035079.1	63691417	.	T	A	.	.	MAF_USDA=3.279
NC_035079.1	63691490	.	G	T	.	.	MAF_INRAE=25.949;MAF_USDA=11.176
NC_035079.1	63691620	.	C	A	.	.	MAF_USDA=5.0
NC_035079.1	63691684	.	C	T	.	.	MAF_USDA=5.294
NC_035079.1	63691782	.	T	A	.	.	MAF_INRAE=17.722;MAF_USDA=11.176
NC_035079.1	63691878	.	C	A	.	.	MAF_INRAE=11.392;MAF_USDA=22.941
NC_035079.1	63692052	.	A	G	.	.	MAF_USDA=3.279
NC_035079.1	63692175	.	C	T	.	.	MAF_INRAE=5.833;MAF_USDA=5.738
NC_035079.1	63692207	.	A	T	.	.	MAF_INRAE=5.063;MAF_USDA=5.882
NC_035079.1	63692267	.	A	T	.	.	MAF_INRAE=16.456;MAF_USDA=42.353
NC_035079.1	63692384	.	C	A	.	.	MAF_INRAE=16.456;MAF_USDA=41.176
NC_035079.1	63692488	.	G	A	.	.	MAF_USDA=1.639
NC_035079.1	63692535	.	C	A	.	.	MAF_USDA=1.639
NC_035079.1	63692562	.	T	A	.	.	MAF_INRAE=5.063;MAF_USDA=5.882
NC_035079.1	63692594	.	C	T	.	.	MAF_USDA=11.176
NC_035079.1	63692678	.	G	T	.	.	MAF_INRAE=16.667;MAF_USDA=12.5
NC_035079.1	63692682	.	C	T	.	.	MAF_INRAE=16.667;MAF_USDA=10.417
NC_035079.1	63692693	.	C	G	.	.	MAF_INRAE=18.333;MAF_USDA=8.824
NC_035079.1	63692775	.	C	T	.	.	MAF_USDA=2.459
NC_035079.1	63692795	.	T	C	.	.	MAF_INRAE=18.333;MAF_USDA=11.176
NC_035079.1	63692825	.	C	A	.	.	MAF_USDA=2.459
NC_035079.1	63692884	.	A	G	.	.	MAF_USDA=7.647
NC_035079.1	63692903	.	T	C	.	.	MAF_INRAE=2.5;MAF_USDA=16.471
NC_035079.1	63693045	.	T	C	.	.	MAF_USDA=2.459
NC_035079.1	63693091	.	T	G	.	.	MAF_INRAE=16.667;MAF_USDA=12.295
NC_035079.1	63693133	.	A	T	.	.	MAF_USDA=1.639
NC_035079.1	63693159	.	A	G	.	.	MAF_USDA=49.398
NC_035079.1	63698636	.	T	G	.	.	MAF_USDA=1.724
NC_035079.1	63698659	.	G	A	.	.	MAF_USDA=16.667
NC_035079.1	63698668	.	C	T	.	.	MAF_INRAE=10.0;MAF_USDA=10.714
NC_035079.1	63698708	.	C	G	.	.	MAF_INRAE=5.0;MAF_USDA=5.882
NC_035079.1	63698724	.	C	A	.	.	MAF_USDA=8.333
NC_035079.1	63698737	.	A	G	.	.	MAF_USDA=15.294
NC_035079.1	63698770	.	A	C	.	.	MAF_INRAE=5.0;MAF_USDA=15.476
NC_035079.1	63698771	.	G	A	.	.	MAF_INRAE=5.0;MAF_USDA=14.881
NC_035079.1	63698774	.	T	G	.	.	MAF_USDA=10.0
NC_035079.1	63698806	.	C	T	.	.	MAF_INRAE=35.833;MAF_USDA=24.706
NC_035079.1	63698809	.	T	C	.	.	MAF_INRAE=5.0;MAF_USDA=15.294
NC_035079.1	63698851	.	G	A	.	.	MAF_USDA=2.459
NC_035079.1	63698883	.	G	T	.	.	MAF_INRAE=6.667;MAF_USDA=34.426
NC_035079.1	63698912	.	A	G	.	.	MAF_USDA=3.529
NC_035079.1	63698960	.	G	A	.	.	MAF_INRAE=5.0;MAF_USDA=8.333
NC_035079.1	63698973	.	G	A	.	.	MAF_INRAE=32.5;MAF_USDA=35.294
NC_035079.1	63698981	.	A	C	.	.	MAF_INRAE=9.167;MAF_USDA=3.279
NC_035079.1	63699031	.	G	C	.	.	MAF_USDA=1.639
NC_035079.1	63699046	.	A	T	.	.	MAF_INRAE=16.667;MAF_USDA=19.412
NC_035079.1	63699047	.	T	A	.	.	MAF_INRAE=16.667;MAF_USDA=19.412
NC_035079.1	63699064	.	A	T	.	.	MAF_INRAE=16.667;MAF_USDA=2.941
NC_035079.1	63699075	.	G	A	.	.	MAF_INRAE=5.0;MAF_USDA=18.824
NC_035079.1	63699147	.	A	T	.	.	MAF_USDA=1.639
NC_035079.1	63699182	.	C	T	.	.	MAF_USDA=8.333
NC_035079.1	63699183	.	T	C	.	.	MAF_USDA=8.333
NC_035079.1	63699186	.	C	T	.	.	MAF_USDA=2.459
NC_035079.1	63699214	.	C	A	.	.	MAF_USDA=9.016
NC_035079.1	63699269	.	C	T	.	.	MAF_INRAE=4.167
NC_035079.1	63699318	.	C	A	.	.	MAF_INRAE=9.167;MAF_USDA=7.059
NC_035079.1	63699388	.	C	T	.	.	MAF_INRAE=26.667;MAF_USDA=27.976
NC_035079.1	63699521	.	T	A	.	.	MAF_INRAE=9.167;MAF_USDA=7.059
NC_035079.1	63699545	.	T	C	.	.	MAF_USDA=5.882
NC_035079.1	63699557	.	G	A	.	.	MAF_INRAE=40.0;MAF_USDA=41.176
NC_035079.1	63699606	.	C	T	.	.	MAF_INRAE=4.167
NC_035079.1	63699616	.	A	G	.	.	MAF_INRAE=5.0;MAF_USDA=17.647
NC_035079.1	63699687	.	C	A	.	.	MAF_USDA=2.459
NC_035079.1	63699719	.	T	A	.	.	MAF_INRAE=41.667;MAF_USDA=47.647
NC_035079.1	63699724	.	A	G	.	.	MAF_INRAE=5.0;MAF_USDA=17.647
NC_035079.1	63699839	.	G	A	.	.	MAF_USDA=2.459
NC_035079.1	63699864	.	G	A	.	.	MAF_USDA=2.459
NC_035079.1	63699887	.	G	T	.	.	MAF_USDA=1.639
NC_035079.1	63699971	.	A	G	.	.	MAF_USDA=1.639
NC_035079.1	63699996	.	C	T	.	.	MAF_INRAE=5.263;MAF_USDA=11.176
NC_035079.1	63700076	.	G	A	.	.	MAF_USDA=2.459
NC_035079.1	63700120	.	T	A	.	.	MAF_INRAE=18.354;MAF_USDA=11.176
NC_035079.1	63700143	.	T	A	.	.	MAF_INRAE=37.342;MAF_USDA=41.176
NC_035079.1	63700179	.	G	T	.	.	MAF_USDA=3.333
NC_035079.1	63702590	.	A	G	.	.	MAF_INRAE=7.5
NC_035079.1	63702600	.	A	G	.	.	MAF_INRAE=1.667
NC_035079.1	63702622	.	T	A	.	.	MAF_INRAE=3.333
NC_035079.1	63702644	.	G	A	.	.	MAF_INRAE=1.667
NC_035079.1	63702655	.	G	T	.	.	MAF_INRAE=4.167
NC_035079.1	63702667	.	T	G	.	.	MAF_USDA=2.459
NC_035079.1	63702749	.	G	A	.	.	MAF_INRAE=5.0
NC_035079.1	63702757	.	G	A	.	.	MAF_INRAE=5.0
NC_035079.1	63702758	.	T	A	.	.	MAF_INRAE=20.833
NC_035079.1	63702759	.	G	T	.	.	MAF_INRAE=20.833
NC_035079.1	63702785	.	A	G	.	.	MAF_INRAE=6.667
NC_035079.1	63702812	.	G	A	.	.	MAF_INRAE=30.833
NC_035079.1	63702856	.	T	G	.	.	MAF_INRAE=20.833
NC_035079.1	63702921	.	G	T	.	.	MAF_INRAE=5.0
NC_035079.1	63702929	.	T	C	.	.	MAF_INRAE=4.167;MAF_USDA=12.5
NC_035079.1	63702938	.	G	A	.	.	MAF_INRAE=11.667
NC_035079.1	63702999	.	C	T	.	.	MAF_INRAE=18.333
NC_035079.1	63703004	.	T	C	.	.	MAF_INRAE=2.632
NC_035079.1	63703015	.	C	T	.	.	MAF_INRAE=24.167
NC_035079.1	63703016	.	G	T	.	.	MAF_INRAE=2.632
NC_035079.1	63703036	.	A	C	.	.	MAF_INRAE=13.924
NC_035079.1	63703094	.	A	T	.	.	MAF_INRAE=7.895
NC_035079.1	63706735	.	G	A	.	.	MAF_USDA=21.739
NC_035079.1	63706965	.	A	G	.	.	MAF_USDA=25.0
NC_035079.1	63707251	.	C	T	.	.	MAF_INRAE=11.667
NC_035079.1	63707252	.	G	A	.	.	MAF_INRAE=5.833
NC_035079.1	63707288	.	A	G	.	.	MAF_INRAE=24.167
NC_035079.1	63707353	.	A	T	.	.	MAF_INRAE=3.333;MAF_USDA=16.667
NC_035079.1	63707413	.	C	T	.	.	MAF_INRAE=1.667
NC_035079.1	63707422	.	A	C	.	.	MAF_USDA=4.167
NC_035079.1	63707682	.	T	G	.	.	MAF_INRAE=1.667
NC_035079.1	63707695	.	A	G	.	.	MAF_INRAE=11.667
NC_035079.1	63707736	.	T	G	.	.	MAF_INRAE=7.5
NC_035079.1	63709207	.	A	C	.	.	MAF_USDA=4.098
NC_035079.1	63709353	.	G	A	.	.	MAF_USDA=3.279
NC_035079.1	63709356	.	A	T	.	.	MAF_USDA=2.459
NC_035079.1	63709389	.	C	T	.	.	MAF_INRAE=12.025;MAF_USDA=24.706
NC_035079.1	63709462	.	G	A	.	.	MAF_INRAE=3.333
NC_035079.1	63709477	.	C	A	.	.	MAF_INRAE=29.114;MAF_USDA=44.118
NC_035079.1	63709552	.	G	A	.	.	MAF_INRAE=15.19;MAF_USDA=11.765
NC_035079.1	63709749	.	C	T	.	.	MAF_USDA=1.639
NC_035079.1	63709761	.	C	T	.	.	MAF_INRAE=5.063;MAF_USDA=5.882
NC_035079.1	63709783	.	G	A	.	.	MAF_INRAE=22.785;MAF_USDA=20.588
NC_035079.1	63709828	.	A	G	.	.	MAF_USDA=1.639
NC_035079.1	63709854	.	G	A	.	.	MAF_INRAE=4.43;MAF_USDA=17.647
NC_035079.1	63710018	.	C	G	.	.	MAF_INRAE=12.025;MAF_USDA=26.19
NC_035079.1	63710068	.	T	A	.	.	MAF_INRAE=9.167;MAF_USDA=2.459
NC_035079.1	63710094	.	G	A	.	.	MAF_INRAE=41.139
NC_035079.1	63710160	.	G	T	.	.	MAF_USDA=8.333
NC_035079.1	63710302	.	T	C	.	.	MAF_INRAE=10.0;MAF_USDA=7.059
NC_035079.1	63710410	.	C	T	.	.	MAF_USDA=1.639
NC_035079.1	63710433	.	G	T	.	.	MAF_USDA=8.197
NC_035079.1	63710509	.	C	T	.	.	MAF_USDA=3.279
NC_035079.1	63710517	.	C	T	.	.	MAF_USDA=2.459
NC_035079.1	63710550	.	C	G	.	.	MAF_INRAE=5.063;MAF_USDA=17.647
NC_035079.1	63710632	.	G	A	.	.	MAF_USDA=2.459
NC_035079.1	63710722	.	A	G	.	.	MAF_USDA=2.459
NC_035079.1	63710731	.	T	G	.	.	MAF_USDA=8.197
NC_035079.1	63710751	.	A	G	.	.	MAF_INRAE=22.785;MAF_USDA=18.235
NC_035079.1	63710789	.	C	T	.	.	MAF_USDA=1.639
NC_035079.1	63710809	.	C	T	.	.	MAF_INRAE=23.418;MAF_USDA=25.882
NC_035079.1	63710839	.	C	T	.	.	MAF_USDA=4.098
NC_035079.1	63711007	.	T	C	.	.	MAF_INRAE=5.063;MAF_USDA=20.588
NC_035079.1	63711092	.	G	T	.	.	MAF_INRAE=9.167;MAF_USDA=2.459
NC_035079.1	63711095	.	A	T	.	.	MAF_USDA=5.738
NC_035079.1	63711127	.	T	G	.	.	MAF_INRAE=34.177;MAF_USDA=48.824
NC_035079.1	63711186	.	G	C	.	.	MAF_INRAE=24.684;MAF_USDA=17.647
NC_035079.1	63711201	.	G	A	.	.	MAF_INRAE=12.025;MAF_USDA=27.647
NC_035079.1	63711234	.	G	T	.	.	MAF_INRAE=5.063;MAF_USDA=20.0
NC_035079.1	63711326	.	C	T	.	.	MAF_USDA=1.639
NC_035079.1	63711396	.	T	C	.	.	MAF_USDA=1.639
NC_035079.1	63711404	.	A	C	.	.	MAF_INRAE=9.167
NC_035079.1	63711409	.	A	G	.	.	MAF_INRAE=15.19;MAF_USDA=11.765
NC_035079.1	63711487	.	T	C	.	.	MAF_USDA=3.279
NC_035079.1	63711506	.	C	G	.	.	MAF_INRAE=24.167;MAF_USDA=24.118
NC_035079.1	63711522	.	C	T	.	.	MAF_USDA=4.918
NC_035079.1	63711605	.	G	A	.	.	MAF_USDA=4.167
NC_035079.1	63711614	.	T	G	.	.	MAF_USDA=2.5
NC_035079.1	63711640	.	G	T	.	.	MAF_INRAE=34.177;MAF_USDA=41.667
NC_035079.1	63711692	.	T	G	.	.	MAF_INRAE=34.177;MAF_USDA=41.667
NC_035079.1	63711720	.	G	T	.	.	MAF_USDA=4.098
NC_035079.1	63711734	.	A	G	.	.	MAF_INRAE=5.063;MAF_USDA=21.765
NC_035079.1	63711862	.	G	T	.	.	MAF_USDA=2.459
NC_035079.1	63711889	.	G	C	.	.	MAF_INRAE=27.215;MAF_USDA=47.647
NC_035079.1	63711952	.	A	T	.	.	MAF_INRAE=17.722;MAF_USDA=11.176
NC_035079.1	63712108	.	A	G	.	.	MAF_INRAE=21.519;MAF_USDA=24.118
NC_035079.1	63712155	.	A	G	.	.	MAF_INRAE=9.167;MAF_USDA=7.377
NC_035079.1	63712231	.	C	A	.	.	MAF_INRAE=15.19;MAF_USDA=11.176
NC_035079.1	63712238	.	G	A	.	.	MAF_INRAE=5.063;MAF_USDA=21.176
NC_035079.1	63712340	.	G	A	.	.	MAF_INRAE=5.063;MAF_USDA=24.706
NC_035079.1	63712386	.	C	T	.	.	MAF_USDA=2.941
NC_035079.1	63712389	.	T	G	.	.	MAF_USDA=2.459
NC_035079.1	63712533	.	G	T	.	.	MAF_INRAE=31.013;MAF_USDA=11.176
NC_035079.1	63712559	.	A	G	.	.	MAF_INRAE=22.152;MAF_USDA=29.412
NC_035079.1	63712561	.	A	G	.	.	MAF_USDA=3.279
NC_035079.1	63712584	.	T	C	.	.	MAF_INRAE=2.5;MAF_USDA=8.333
NC_035079.1	63712585	.	A	G	.	.	MAF_INRAE=5.063;MAF_USDA=6.25
NC_035079.1	63712597	.	G	A	.	.	MAF_INRAE=27.215;MAF_USDA=45.294
NC_035079.1	63712618	.	G	C	.	.	MAF_USDA=2.459
NC_035079.1	63712621	.	T	G	.	.	MAF_INRAE=5.063;MAF_USDA=22.353
NC_035079.1	63712671	.	A	G	.	.	MAF_INRAE=9.167;MAF_USDA=6.557
NC_035079.1	63712689	.	G	T	.	.	MAF_INRAE=4.167
NC_035079.1	63712725	.	T	C	.	.	MAF_USDA=4.098
NC_035079.1	63712768	.	A	G	.	.	MAF_USDA=4.098
NC_035079.1	63712782	.	G	T	.	.	MAF_INRAE=30.38;MAF_USDA=11.176
NC_035079.1	63712810	.	A	C	.	.	MAF_USDA=3.279
NC_035079.1	63712869	.	A	G	.	.	MAF_INRAE=22.152;MAF_USDA=28.235
NC_035079.1	63712952	.	C	A	.	.	MAF_USDA=1.639
NC_035079.1	63713092	.	C	A	.	.	MAF_USDA=1.639
NC_035079.1	63713124	.	T	C	.	.	MAF_INRAE=5.063;MAF_USDA=19.412
NC_035079.1	63713164	.	C	T	.	.	MAF_INRAE=2.5;MAF_USDA=2.459
NC_035079.1	63713285	.	G	C	.	.	MAF_INRAE=22.152;MAF_USDA=28.235
NC_035079.1	63713336	.	G	A	.	.	MAF_USDA=2.459
NC_035079.1	63713355	.	G	T	.	.	MAF_USDA=1.639
NC_035079.1	63713380	.	C	T	.	.	MAF_INRAE=17.722;MAF_USDA=15.294
NC_035079.1	63713412	.	C	A	.	.	MAF_USDA=1.639
NC_035079.1	63713430	.	G	C	.	.	MAF_USDA=1.639
NC_035079.1	63713485	.	C	A	.	.	MAF_INRAE=12.658;MAF_USDA=27.647
NC_035079.1	63713557	.	T	C	.	.	MAF_USDA=10.656
NC_035079.1	63713568	.	C	G	.	.	MAF_USDA=7.377
NC_035079.1	63713580	.	A	T	.	.	MAF_USDA=9.836
NC_035079.1	63713590	.	T	C	.	.	MAF_USDA=9.836
NC_035079.1	63713596	.	T	C	.	.	MAF_USDA=10.656
NC_035079.1	63713623	.	G	A	.	.	MAF_USDA=11.176
NC_035079.1	63713627	.	T	G	.	.	MAF_USDA=12.295
NC_035079.1	63713629	.	T	C	.	.	MAF_INRAE=34.177;MAF_USDA=40.0
NC_035079.1	63713637	.	G	C	.	.	MAF_USDA=12.295
NC_035079.1	63713639	.	T	C	.	.	MAF_USDA=12.295
NC_035079.1	63713660	.	T	A	.	.	MAF_INRAE=19.62;MAF_USDA=20.0
NC_035079.1	63713698	.	G	A	.	.	MAF_INRAE=16.667;MAF_USDA=7.059
NC_035079.1	63713718	.	T	C	.	.	MAF_USDA=8.197
NC_035079.1	63713798	.	T	C	.	.	MAF_USDA=8.333
NC_035079.1	63713953	.	T	A	.	.	MAF_INRAE=4.43;MAF_USDA=4.098
NC_035079.1	63714015	.	C	T	.	.	MAF_USDA=2.459
NC_035079.1	63714196	.	G	A	.	.	MAF_USDA=2.459
NC_035079.1	63714340	.	A	G	.	.	MAF_INRAE=9.167;MAF_USDA=6.557
NC_035079.1	63714445	.	T	C	.	.	MAF_INRAE=5.0;MAF_USDA=7.377
NC_035079.1	63714484	.	T	C	.	.	MAF_INRAE=15.823;MAF_USDA=11.765
NC_035079.1	63714517	.	T	G	.	.	MAF_INRAE=34.177;MAF_USDA=43.529
NC_035079.1	63714555	.	C	A	.	.	MAF_USDA=1.639
NC_035079.1	63714776	.	T	C	.	.	MAF_USDA=2.586
NC_035079.1	63714868	.	C	T	.	.	MAF_INRAE=13.333
NC_035079.1	63714896	.	C	T	.	.	MAF_USDA=4.098
NC_035079.1	63714963	.	C	T	.	.	MAF_INRAE=15.19;MAF_USDA=13.529
NC_035079.1	63714969	.	G	T	.	.	MAF_USDA=3.279
NC_035079.1	63714982	.	T	G	.	.	MAF_INRAE=43.671;MAF_USDA=32.941
NC_035079.1	63715018	.	T	G	.	.	MAF_INRAE=15.833;MAF_USDA=7.647
NC_035079.1	63715065	.	C	T	.	.	MAF_INRAE=48.734;MAF_USDA=29.661
NC_035079.1	63715074	.	G	T	.	.	MAF_USDA=1.639
NC_035079.1	63715192	.	C	A	.	.	MAF_INRAE=15.19;MAF_USDA=11.765
NC_035079.1	63715271	.	C	A	.	.	MAF_INRAE=41.139;MAF_USDA=36.471
NC_035079.1	63715287	.	C	T	.	.	MAF_INRAE=5.063;MAF_USDA=5.882
NC_035079.1	63715397	.	T	G	.	.	MAF_INRAE=32.911;MAF_USDA=20.0
NC_035079.1	63715426	.	T	G	.	.	MAF_USDA=1.639
NC_035079.1	63715427	.	A	C	.	.	MAF_INRAE=31.646;MAF_USDA=20.588
NC_035079.1	63715466	.	T	G	.	.	MAF_USDA=4.098
NC_035079.1	63715470	.	C	G	.	.	MAF_INRAE=32.911;MAF_USDA=20.0
NC_035079.1	63715499	.	A	C	.	.	MAF_INRAE=4.167
NC_035079.1	63715505	.	C	T	.	.	MAF_INRAE=32.911;MAF_USDA=20.0
NC_035079.1	63715592	.	C	A	.	.	MAF_INRAE=17.089;MAF_USDA=15.476
NC_035079.1	63715605	.	C	A	.	.	MAF_INRAE=32.911;MAF_USDA=21.429
NC_035079.1	63715775	.	A	G	.	.	MAF_USDA=1.639
NC_035079.1	63715781	.	G	C	.	.	MAF_INRAE=31.013;MAF_USDA=11.176
NC_035079.1	63715914	.	T	G	.	.	MAF_INRAE=32.911;MAF_USDA=20.588
NC_035079.1	63715937	.	G	T	.	.	MAF_INRAE=13.333;MAF_USDA=7.377
NC_035079.1	63715955	.	A	C	.	.	MAF_INRAE=5.063;MAF_USDA=11.176
NC_035079.1	63716011	.	G	T	.	.	MAF_INRAE=32.911;MAF_USDA=20.588
NC_035079.1	63716037	.	A	C	.	.	MAF_USDA=1.639
NC_035079.1	63716044	.	T	C	.	.	MAF_USDA=4.118
NC_035079.1	63716090	.	T	G	.	.	MAF_USDA=1.639
NC_035079.1	63716142	.	G	T	.	.	MAF_INRAE=5.063;MAF_USDA=5.882
NC_035079.1	63716199	.	G	T	.	.	MAF_USDA=1.667
NC_035079.1	63716237	.	G	T	.	.	MAF_INRAE=33.544;MAF_USDA=23.529
NC_035079.1	63716272	.	C	T	.	.	MAF_INRAE=10.526
NC_035079.1	63716400	.	G	A	.	.	MAF_USDA=1.639
NC_035079.1	63716487	.	C	T	.	.	MAF_INRAE=5.063;MAF_USDA=10.588
NC_035079.1	63716531	.	C	T	.	.	MAF_INRAE=5.063;MAF_USDA=5.882
NC_035079.1	63716547	.	G	A	.	.	MAF_USDA=1.639
NC_035079.1	63716554	.	A	C	.	.	MAF_INRAE=43.038;MAF_USDA=24.118
NC_035079.1	63716559	.	T	G	.	.	MAF_USDA=1.639
NC_035079.1	63716587	.	T	C	.	.	MAF_INRAE=35.443;MAF_USDA=21.765
NC_035079.1	63716625	.	T	C	.	.	MAF_USDA=5.738
NC_035079.1	63716651	.	C	T	.	.	MAF_INRAE=2.5
NC_035079.1	63716657	.	A	G	.	.	MAF_USDA=5.738
NC_035079.1	63716692	.	T	A	.	.	MAF_INRAE=13.333;MAF_USDA=4.098
NC_035079.1	63716694	.	A	C	.	.	MAF_INRAE=15.833;MAF_USDA=11.176
NC_035079.1	63716739	.	G	T	.	.	MAF_USDA=5.738
NC_035079.1	63716943	.	G	A	.	.	MAF_INRAE=33.544;MAF_USDA=48.824
NC_035079.1	63716947	.	T	A	.	.	MAF_INRAE=49.167;MAF_USDA=47.917
NC_035079.1	63717061	.	C	A	.	.	MAF_INRAE=10.526
NC_035079.1	63717147	.	A	G	.	.	MAF_USDA=4.918
NC_035079.1	63717174	.	T	G	.	.	MAF_USDA=1.639
NC_035079.1	63717800	.	T	C	.	.	MAF_USDA=4.918
NC_035079.1	63718029	.	G	A	.	.	MAF_INRAE=13.333;MAF_USDA=4.098
NC_035079.1	63718036	.	A	T	.	.	MAF_USDA=2.459
NC_035079.1	63718101	.	G	A	.	.	MAF_INRAE=2.5;MAF_USDA=6.471
NC_035079.1	63718104	.	T	G	.	.	MAF_INRAE=26.667;MAF_USDA=21.176
NC_035079.1	63718155	.	G	T	.	.	MAF_INRAE=5.063;MAF_USDA=11.176
NC_035079.1	63718359	.	C	T	.	.	MAF_INRAE=17.5;MAF_USDA=8.197
NC_035079.1	63718376	.	G	C	.	.	MAF_INRAE=8.228;MAF_USDA=10.588
NC_035079.1	63718377	.	G	A	.	.	MAF_INRAE=14.167;MAF_USDA=4.098
NC_035079.1	63718445	.	G	T	.	.	MAF_INRAE=3.333
NC_035079.1	63718537	.	A	C	.	.	MAF_USDA=6.25
NC_035079.1	63718542	.	A	G	.	.	MAF_INRAE=35.443;MAF_USDA=39.412
NC_035079.1	63718669	.	G	A	.	.	MAF_USDA=3.279
NC_035079.1	63718676	.	G	A	.	.	MAF_INRAE=16.667;MAF_USDA=16.471
NC_035079.1	63718727	.	T	C	.	.	MAF_USDA=1.639
NC_035079.1	63718732	.	T	G	.	.	MAF_USDA=4.918
NC_035079.1	63719129	.	C	A	.	.	MAF_INRAE=15.19;MAF_USDA=11.176
NC_035079.1	63719230	.	A	G	.	.	MAF_INRAE=22.785;MAF_USDA=20.0
NC_035079.1	63719308	.	A	T	.	.	MAF_INRAE=2.5
NC_035079.1	63719408	.	C	T	.	.	MAF_INRAE=10.526;MAF_USDA=4.098
NC_035079.1	63719468	.	A	C	.	.	MAF_INRAE=31.013;MAF_USDA=11.176
NC_035079.1	63719517	.	T	G	.	.	MAF_USDA=1.639
NC_035079.1	63719555	.	C	T	.	.	MAF_INRAE=10.526
NC_035079.1	63719618	.	C	T	.	.	MAF_INRAE=16.667;MAF_USDA=9.412
NC_035079.1	63719635	.	T	C	.	.	MAF_USDA=2.459
NC_035079.1	63719639	.	C	T	.	.	MAF_INRAE=15.19;MAF_USDA=12.941
NC_035079.1	63719644	.	G	A	.	.	MAF_USDA=5.294
NC_035079.1	63719696	.	C	A	.	.	MAF_USDA=5.294
NC_035079.1	63719698	.	C	T	.	.	MAF_INRAE=31.013;MAF_USDA=11.176
NC_035079.1	63719848	.	G	A	.	.	MAF_INRAE=15.833;MAF_USDA=14.754
NC_035079.1	63719899	.	C	T	.	.	MAF_USDA=1.639
NC_035079.1	63719901	.	T	G	.	.	MAF_USDA=2.459
NC_035079.1	63719921	.	G	A	.	.	MAF_USDA=2.459
NC_035079.1	63719935	.	A	T	.	.	MAF_USDA=4.098
NC_035079.1	63720059	.	C	A	.	.	MAF_USDA=4.098
NC_035079.1	63720151	.	C	T	.	.	MAF_USDA=1.639
NC_035079.1	63720163	.	G	A	.	.	MAF_INRAE=16.667;MAF_USDA=11.905
NC_035079.1	63720172	.	C	T	.	.	MAF_INRAE=16.667;MAF_USDA=11.905
NC_035079.1	63720173	.	G	A	.	.	MAF_USDA=2.5
NC_035079.1	63720260	.	C	T	.	.	MAF_USDA=8.824
NC_035079.1	63720268	.	T	C	.	.	MAF_USDA=1.765
NC_035079.1	63720330	.	T	A	.	.	MAF_INRAE=7.595;MAF_USDA=8.235
NC_035079.1	63720418	.	A	G	.	.	MAF_INRAE=5.063;MAF_USDA=5.738
NC_035079.1	63720423	.	G	T	.	.	MAF_INRAE=17.722;MAF_USDA=14.118
NC_035079.1	63720431	.	T	C	.	.	MAF_USDA=2.459
NC_035079.1	63720444	.	T	A	.	.	MAF_INRAE=18.333;MAF_USDA=10.0
NC_035079.1	63720454	.	T	C	.	.	MAF_USDA=5.294
NC_035079.1	63720680	.	T	C	.	.	MAF_USDA=3.279
NC_035079.1	63720692	.	G	A	.	.	MAF_USDA=1.639
NC_035079.1	63720789	.	C	A	.	.	MAF_USDA=4.118
NC_035079.1	63720790	.	C	A	.	.	MAF_INRAE=17.722
NC_035079.1	63720844	.	C	A	.	.	MAF_USDA=1.786
NC_035079.1	63720920	.	G	T	.	.	MAF_USDA=5.833
NC_035079.1	63721005	.	G	A	.	.	MAF_USDA=4.167
NC_035079.1	63721106	.	G	A	.	.	MAF_USDA=1.667
NC_035079.1	63721216	.	C	T	.	.	MAF_USDA=1.724
NC_035079.1	63721379	.	T	A	.	.	MAF_USDA=33.333
NC_035079.1	63721489	.	C	T	.	.	MAF_USDA=9.412
NC_035079.1	63721652	.	A	T	.	.	MAF_INRAE=10.526
NC_035079.1	63721663	.	T	C	.	.	MAF_INRAE=10.526;MAF_USDA=10.0
NC_035079.1	63721692	.	A	T	.	.	MAF_USDA=1.639
NC_035079.1	63721767	.	C	A	.	.	MAF_INRAE=15.833
NC_035079.1	63721776	.	A	T	.	.	MAF_USDA=2.083
NC_035079.1	63721833	.	G	C	.	.	MAF_INRAE=15.0;MAF_USDA=5.738
NC_035079.1	63721898	.	T	G	.	.	MAF_INRAE=5.063;MAF_USDA=7.059
NC_035079.1	63721966	.	A	G	.	.	MAF_USDA=16.471
NC_035079.1	63721981	.	G	A	.	.	MAF_USDA=1.639
NC_035079.1	63722001	.	C	T	.	.	MAF_USDA=1.639
NC_035079.1	63722004	.	C	A	.	.	MAF_USDA=3.279
NC_035079.1	63722079	.	G	A	.	.	MAF_USDA=4.098
NC_035079.1	63722111	.	G	A	.	.	MAF_USDA=3.279
NC_035079.1	63722136	.	T	A	.	.	MAF_USDA=1.639
NC_035079.1	63722137	.	G	T	.	.	MAF_USDA=1.639
NC_035079.1	63722152	.	A	C	.	.	MAF_USDA=3.279
NC_035079.1	63722195	.	G	A	.	.	MAF_INRAE=15.19;MAF_USDA=11.176
NC_035079.1	63722212	.	C	A	.	.	MAF_INRAE=17.722;MAF_USDA=16.471
NC_035079.1	63722231	.	G	A	.	.	MAF_USDA=4.098
NC_035079.1	63722264	.	G	A	.	.	MAF_INRAE=15.19;MAF_USDA=11.765
NC_035079.1	63722507	.	C	T	.	.	MAF_USDA=6.548
NC_035079.1	63722749	.	C	T	.	.	MAF_INRAE=14.557;MAF_USDA=11.176
NC_035079.1	63722799	.	A	T	.	.	MAF_USDA=4.098
NC_035079.1	63722820	.	A	G	.	.	MAF_USDA=15.294
NC_035079.1	63722842	.	C	T	.	.	MAF_INRAE=9.167;MAF_USDA=2.459
NC_035079.1	63722944	.	T	A	.	.	MAF_USDA=2.459
NC_035079.1	63722949	.	G	A	.	.	MAF_USDA=2.459
NC_035079.1	63722991	.	C	G	.	.	MAF_USDA=1.639
NC_035079.1	63723073	.	C	T	.	.	MAF_INRAE=4.167
NC_035079.1	63723077	.	C	T	.	.	MAF_USDA=15.294
NC_035079.1	63723097	.	T	A	.	.	MAF_INRAE=15.833;MAF_USDA=11.765
NC_035079.1	63723100	.	T	A	.	.	MAF_USDA=4.918
NC_035079.1	63723111	.	G	A	.	.	MAF_INRAE=5.833
NC_035079.1	63723129	.	C	A	.	.	MAF_INRAE=7.5
NC_035079.1	63723130	.	G	T	.	.	MAF_INRAE=6.667
NC_035079.1	63723132	.	C	A	.	.	MAF_INRAE=15.833;MAF_USDA=11.765
NC_035079.1	63723134	.	T	C	.	.	MAF_INRAE=15.833;MAF_USDA=3.279
NC_035079.1	63723167	.	T	C	.	.	MAF_USDA=12.353
NC_035079.1	63723304	.	C	G	.	.	MAF_INRAE=1.667
NC_035079.1	63723307	.	A	C	.	.	MAF_INRAE=1.667
NC_035079.1	63723309	.	T	G	.	.	MAF_INRAE=13.924;MAF_USDA=11.765
NC_035079.1	63723321	.	T	G	.	.	MAF_INRAE=1.667
NC_035079.1	63723322	.	T	G	.	.	MAF_INRAE=2.5
NC_035079.1	63723327	.	T	G	.	.	MAF_INRAE=1.667
NC_035079.1	63723335	.	T	A	.	.	MAF_USDA=1.639
NC_035079.1	63723367	.	T	G	.	.	MAF_INRAE=5.0
NC_035079.1	63723368	.	C	A	.	.	MAF_INRAE=4.43;MAF_USDA=5.294
NC_035079.1	63723382	.	C	T	.	.	MAF_USDA=1.639
NC_035079.1	63723389	.	G	T	.	.	MAF_INRAE=5.833;MAF_USDA=27.083
NC_035079.1	63723391	.	C	A	.	.	MAF_INRAE=5.833
NC_035079.1	63723439	.	A	G	.	.	MAF_USDA=1.639
NC_035079.1	63723457	.	G	A	.	.	MAF_INRAE=15.833;MAF_USDA=4.098
NC_035079.1	63723467	.	T	G	.	.	MAF_INRAE=2.5
NC_035079.1	63723607	.	G	T	.	.	MAF_USDA=1.639
NC_035079.1	63723683	.	C	T	.	.	MAF_USDA=1.765
NC_035079.1	63723705	.	T	A	.	.	MAF_INRAE=10.526;MAF_USDA=9.412
NC_035079.1	63723741	.	T	A	.	.	MAF_INRAE=19.62;MAF_USDA=5.294
NC_035079.1	63723861	.	T	A	.	.	MAF_INRAE=16.667;MAF_USDA=12.941
NC_035079.1	63723924	.	T	C	.	.	MAF_USDA=2.083
NC_035079.1	63723938	.	C	T	.	.	MAF_USDA=2.459
NC_035079.1	63724093	.	T	G	.	.	MAF_INRAE=10.526
NC_035079.1	63724158	.	T	C	.	.	MAF_INRAE=16.667;MAF_USDA=12.353
NC_035079.1	63724338	.	C	T	.	.	MAF_INRAE=2.5;MAF_USDA=2.459
NC_035079.1	63724384	.	T	C	.	.	MAF_INRAE=22.785;MAF_USDA=20.0
NC_035079.1	63724515	.	A	C	.	.	MAF_INRAE=16.667;MAF_USDA=12.941
NC_035079.1	63724540	.	G	T	.	.	MAF_INRAE=15.19;MAF_USDA=11.176
NC_035079.1	63724586	.	C	A	.	.	MAF_INRAE=30.38;MAF_USDA=11.765
NC_035079.1	63724587	.	G	A	.	.	MAF_USDA=2.459
NC_035079.1	63724762	.	T	A	.	.	MAF_INRAE=34.81;MAF_USDA=42.353
NC_035079.1	63724765	.	G	T	.	.	MAF_USDA=3.279
NC_035079.1	63724813	.	G	A	.	.	MAF_INRAE=15.0;MAF_USDA=4.098
NC_035079.1	63724917	.	T	G	.	.	MAF_INRAE=16.667;MAF_USDA=10.588
NC_035079.1	63724936	.	G	A	.	.	MAF_INRAE=31.013;MAF_USDA=11.31
NC_035079.1	63724941	.	G	T	.	.	MAF_INRAE=31.013;MAF_USDA=11.31
NC_035079.1	63725025	.	A	C	.	.	MAF_USDA=1.695
NC_035079.1	63725029	.	GT	GG	.	.	MAF_USDA=33.333
NC_035079.1	63725030	.	T	G	.	.	MAF_INRAE=39.241;MAF_USDA=31.356
NC_035079.1	63725040	.	G	A	.	.	MAF_USDA=4.098
NC_035079.1	63725050	.	G	A	.	.	MAF_USDA=4.098
NC_035079.1	63725201	.	A	G	.	.	MAF_INRAE=31.013;MAF_USDA=11.176
NC_035079.1	63725235	.	G	A	.	.	MAF_INRAE=31.013;MAF_USDA=11.176
NC_035079.1	63725286	.	A	G	.	.	MAF_USDA=2.459
NC_035079.1	63725445	.	C	T	.	.	MAF_INRAE=19.62;MAF_USDA=4.706
NC_035079.1	63725509	.	G	A	.	.	MAF_INRAE=10.526
NC_035079.1	63725525	.	C	A	.	.	MAF_USDA=1.639
NC_035079.1	63725529	.	G	A	.	.	MAF_USDA=1.639
NC_035079.1	63725768	.	C	A	.	.	MAF_INRAE=17.722;MAF_USDA=17.059
NC_035079.1	63725882	.	G	T	.	.	MAF_INRAE=3.333;MAF_USDA=3.279
NC_035079.1	63726007	.	C	T	.	.	MAF_INRAE=21.519;MAF_USDA=19.048
NC_035079.1	63726016	.	G	T	.	.	MAF_INRAE=5.063;MAF_USDA=6.25
NC_035079.1	63726045	.	C	T	.	.	MAF_USDA=2.353
NC_035079.1	63726058	.	G	T	.	.	MAF_INRAE=2.5
NC_035079.1	63726094	.	G	A	.	.	MAF_INRAE=21.053;MAF_USDA=10.417
NC_035079.1	63726110	.	C	T	.	.	MAF_USDA=6.548
NC_035079.1	63726113	.	C	T	.	.	MAF_INRAE=10.526
NC_035079.1	63726247	.	A	G	.	.	MAF_USDA=3.279
NC_035079.1	63726261	.	G	A	.	.	MAF_INRAE=15.19;MAF_USDA=11.176
NC_035079.1	63726322	.	T	C	.	.	MAF_INRAE=16.667;MAF_USDA=12.353
NC_035079.1	63726326	.	C	T	.	.	MAF_USDA=2.459
NC_035079.1	63726374	.	T	A	.	.	MAF_USDA=3.279
NC_035079.1	63726467	.	G	T	.	.	MAF_USDA=1.639
NC_035079.1	63726562	.	C	A	.	.	MAF_INRAE=31.013;MAF_USDA=10.588
NC_035079.1	63726573	.	C	T	.	.	MAF_INRAE=4.167
NC_035079.1	63726666	.	G	T	.	.	MAF_USDA=4.918
NC_035079.1	63726785	.	T	C	.	.	MAF_USDA=2.083
NC_035079.1	63726825	.	G	T	.	.	MAF_USDA=13.529
NC_035079.1	63726886	.	G	C	.	.	MAF_USDA=3.279
NC_035079.1	63726959	.	C	T	.	.	MAF_USDA=2.459
NC_035079.1	63726966	.	C	T	.	.	MAF_USDA=2.459
NC_035079.1	63727033	.	A	G	.	.	MAF_INRAE=17.722;MAF_USDA=16.471
NC_035079.1	63727045	.	G	C	.	.	MAF_INRAE=15.19;MAF_USDA=11.176
NC_035079.1	63727049	.	G	A	.	.	MAF_USDA=2.459
NC_035079.1	63727112	.	C	A	.	.	MAF_INRAE=36.709;MAF_USDA=31.765
NC_035079.1	63727125	.	C	A	.	.	MAF_USDA=10.0
NC_035079.1	63727126	.	A	C	.	.	MAF_USDA=10.0
NC_035079.1	63727127	.	T	A	.	.	MAF_USDA=10.0
NC_035079.1	63727247	.	C	T	.	.	MAF_USDA=1.639
NC_035079.1	63727268	.	A	T	.	.	MAF_INRAE=14.557;MAF_USDA=11.176
NC_035079.1	63727289	.	C	T	.	.	MAF_INRAE=2.5;MAF_USDA=2.459
NC_035079.1	63727368	.	T	C	.	.	MAF_USDA=4.167
NC_035079.1	63727432	.	C	T	.	.	MAF_INRAE=20.886;MAF_USDA=21.765
NC_035079.1	63727433	.	G	A	.	.	MAF_USDA=3.279
NC_035079.1	63727445	.	T	C	.	.	MAF_INRAE=17.722;MAF_USDA=13.529
NC_035079.1	63727458	.	G	A	.	.	MAF_USDA=1.639
NC_035079.1	63727818	.	T	C	.	.	MAF_USDA=3.279
NC_035079.1	63727994	.	T	G	.	.	MAF_USDA=4.098
NC_035079.1	63727996	.	A	T	.	.	MAF_INRAE=17.722;MAF_USDA=17.059
NC_035079.1	63728024	.	A	G	.	.	MAF_USDA=1.765
NC_035079.1	63728030	.	T	C	.	.	MAF_USDA=1.765
NC_035079.1	63728082	.	A	T	.	.	MAF_USDA=1.765
NC_035079.1	63728158	.	C	A	.	.	MAF_INRAE=15.19;MAF_USDA=10.588
NC_035079.1	63728253	.	C	T	.	.	MAF_USDA=1.639
NC_035079.1	63728259	.	A	G	.	.	MAF_USDA=16.471
NC_035079.1	63728315	.	G	T	.	.	MAF_INRAE=9.167;MAF_USDA=2.5
NC_035079.1	63728382	.	G	T	.	.	MAF_USDA=2.5
NC_035079.1	63728505	.	T	C	.	.	MAF_INRAE=10.526
NC_035079.1	63728524	.	T	C	.	.	MAF_USDA=1.639
NC_035079.1	63728533	.	A	C	.	.	MAF_INRAE=14.557;MAF_USDA=10.588
NC_035079.1	63728589	.	G	T	.	.	MAF_INRAE=23.418;MAF_USDA=44.643
NC_035079.1	63728608	.	A	G	.	.	MAF_USDA=3.333
NC_035079.1	63728610	.	T	C	.	.	MAF_USDA=2.5
NC_035079.1	63728621	.	C	T	.	.	MAF_INRAE=16.667;MAF_USDA=11.31
NC_035079.1	63728626	.	C	G	.	.	MAF_INRAE=17.722;MAF_USDA=29.167
NC_035079.1	63728629	.	G	C	.	.	MAF_INRAE=17.5;MAF_USDA=10.417
NC_035079.1	63728640	.	G	T	.	.	MAF_INRAE=17.722;MAF_USDA=11.905
NC_035079.1	63728652	.	C	T	.	.	MAF_USDA=1.786
NC_035079.1	63728671	.	A	T	.	.	MAF_USDA=3.333
NC_035079.1	63728713	.	G	A	.	.	MAF_INRAE=15.833;MAF_USDA=3.333
NC_035079.1	63728724	.	A	C	.	.	MAF_USDA=2.5
NC_035079.1	63728732	.	C	T	.	.	MAF_INRAE=37.975;MAF_USDA=42.857
NC_035079.1	63728789	.	T	G	.	.	MAF_INRAE=10.526
NC_035079.1	63728798	.	A	C	.	.	MAF_INRAE=10.526
NC_035079.1	63728800	.	A	G	.	.	MAF_USDA=2.5
NC_035079.1	63728835	.	C	G	.	.	MAF_INRAE=12.5
NC_035079.1	63728838	.	C	T	.	.	MAF_INRAE=12.5
NC_035079.1	63728854	.	G	A	.	.	MAF_INRAE=16.667
NC_035079.1	63728857	.	A	G	.	.	MAF_INRAE=16.667
NC_035079.1	63728860	.	T	C	.	.	MAF_INRAE=16.667
NC_035079.1	63728880	.	T	C	.	.	MAF_INRAE=16.667
NC_035079.1	63728886	.	G	A	.	.	MAF_USDA=1.639
NC_035079.1	63728898	.	C	T	.	.	MAF_INRAE=18.333
NC_035079.1	63728900	.	C	T	.	.	MAF_INRAE=19.167
NC_035079.1	63728901	.	A	G	.	.	MAF_INRAE=19.167
NC_035079.1	63728906	.	G	C	.	.	MAF_INRAE=19.167
NC_035079.1	63728913	.	C	T	.	.	MAF_INRAE=31.667;MAF_USDA=37.5
NC_035079.1	63728925	.	C	T	.	.	MAF_INRAE=15.833
NC_035079.1	63728929	.	G	T	.	.	MAF_INRAE=2.5
NC_035079.1	63728937	.	T	C	.	.	MAF_INRAE=20.0
NC_035079.1	63728941	.	A	G	.	.	MAF_INRAE=20.833
NC_035079.1	63728942	.	C	G	.	.	MAF_INRAE=20.833
NC_035079.1	63728945	.	T	C	.	.	MAF_INRAE=20.0
NC_035079.1	63728946	.	G	A	.	.	MAF_INRAE=20.0
NC_035079.1	63728954	.	T	C	.	.	MAF_INRAE=5.0;MAF_USDA=16.393
NC_035079.1	63728959	.	G	T	.	.	MAF_INRAE=11.667
NC_035079.1	63728973	.	G	A	.	.	MAF_INRAE=8.333
NC_035079.1	63728976	.	A	G	.	.	MAF_INRAE=6.667
NC_035079.1	63728986	.	T	A	.	.	MAF_INRAE=4.167
NC_035079.1	63728996	.	T	A	.	.	MAF_INRAE=5.0
NC_035079.1	63728998	.	G	A	.	.	MAF_INRAE=5.0
NC_035079.1	63729001	.	C	G	.	.	MAF_INRAE=5.0
NC_035079.1	63729003	.	T	C	.	.	MAF_INRAE=5.0
NC_035079.1	63729014	.	C	A	.	.	MAF_USDA=2.459
NC_035079.1	63729016	.	C	A	.	.	MAF_INRAE=8.333
NC_035079.1	63729028	.	C	T	.	.	MAF_INRAE=9.167
NC_035079.1	63729046	.	A	T	.	.	MAF_INRAE=14.557
NC_035079.1	63729062	.	A	G	.	.	MAF_INRAE=5.833
NC_035079.1	63729072	.	C	T	.	.	MAF_INRAE=31.667
NC_035079.1	63729095	.	C	A	.	.	MAF_INRAE=34.167
NC_035079.1	63729106	.	G	A	.	.	MAF_INRAE=35.0
NC_035079.1	63729107	.	A	G	.	.	MAF_INRAE=35.0
NC_035079.1	63729111	.	C	T	.	.	MAF_INRAE=3.333
NC_035079.1	63729117	.	A	T	.	.	MAF_INRAE=3.333
NC_035079.1	63729118	.	C	A	.	.	MAF_INRAE=18.333
NC_035079.1	63729129	.	T	C	.	.	MAF_USDA=4.918
NC_035079.1	63729130	.	G	T	.	.	MAF_INRAE=33.333
NC_035079.1	63729142	.	C	T	.	.	MAF_INRAE=33.333
NC_035079.1	63729144	.	A	G	.	.	MAF_INRAE=32.5
NC_035079.1	63729145	.	T	C	.	.	MAF_INRAE=12.658
NC_035079.1	63729173	.	C	T	.	.	MAF_INRAE=29.167
NC_035079.1	63729184	.	A	T	.	.	MAF_INRAE=38.333
NC_035079.1	63729185	.	C	G	.	.	MAF_USDA=2.459
NC_035079.1	63729203	.	G	A	.	.	MAF_INRAE=10.0
NC_035079.1	63729225	.	T	C	.	.	MAF_INRAE=6.667
NC_035079.1	63729226	.	T	C	.	.	MAF_USDA=13.095
NC_035079.1	63729228	.	G	A	.	.	MAF_INRAE=6.667
NC_035079.1	63729236	.	A	T	.	.	MAF_INRAE=5.833
NC_035079.1	63729252	.	C	T	.	.	MAF_INRAE=16.456;MAF_USDA=27.381
NC_035079.1	63729289	.	C	T	.	.	MAF_INRAE=17.5;MAF_USDA=27.976
NC_035079.1	63729294	.	T	C	.	.	MAF_INRAE=10.526
NC_035079.1	63729353	.	C	T	.	.	MAF_INRAE=17.5;MAF_USDA=14.881
NC_035079.1	63729390	.	T	C	.	.	MAF_USDA=2.5
NC_035079.1	63729410	.	T	C	.	.	MAF_INRAE=17.5;MAF_USDA=14.286
NC_035079.1	63729415	.	T	G	.	.	MAF_INRAE=17.5;MAF_USDA=14.881
NC_035079.1	63729487	.	A	T	.	.	MAF_USDA=2.5
NC_035079.1	63729533	.	T	G	.	.	MAF_INRAE=10.526
NC_035079.1	63729556	.	G	C	.	.	MAF_USDA=1.667
NC_035079.1	63729574	.	A	G	.	.	MAF_USDA=1.786
NC_035079.1	63729778	.	C	A	.	.	MAF_USDA=3.333
NC_035079.1	63729856	.	A	G	.	.	MAF_USDA=8.333
NC_035079.1	63729921	.	G	A	.	.	MAF_USDA=3.333
NC_035079.1	63729995	.	G	A	.	.	MAF_USDA=2.5
NC_035079.1	63730006	.	C	A	.	.	MAF_INRAE=17.5;MAF_USDA=13.69
NC_035079.1	63730053	.	C	A	.	.	MAF_INRAE=16.667;MAF_USDA=13.095
NC_035079.1	63730064	.	T	C	.	.	MAF_INRAE=16.667;MAF_USDA=13.095
NC_035079.1	63730080	.	T	A	.	.	MAF_INRAE=15.833;MAF_USDA=8.929
NC_035079.1	63730082	.	A	C	.	.	MAF_INRAE=22.785;MAF_USDA=26.19
NC_035079.1	63730085	.	T	G	.	.	MAF_INRAE=15.823;MAF_USDA=13.095
NC_035079.1	63730112	.	C	T	.	.	MAF_INRAE=16.667;MAF_USDA=11.31
NC_035079.1	63730169	.	G	T	.	.	MAF_USDA=2.5
NC_035079.1	63730204	.	G	A	.	.	MAF_INRAE=18.354;MAF_USDA=15.476
NC_035079.1	63730233	.	C	T	.	.	MAF_USDA=7.143
NC_035079.1	63730254	.	G	C	.	.	MAF_INRAE=17.5;MAF_USDA=13.69
NC_035079.1	63730255	.	C	T	.	.	MAF_USDA=1.667
NC_035079.1	63730271	.	C	G	.	.	MAF_INRAE=17.5;MAF_USDA=13.69
NC_035079.1	63730303	.	T	C	.	.	MAF_INRAE=16.667;MAF_USDA=13.095
NC_035079.1	63730316	.	G	T	.	.	MAF_INRAE=16.456;MAF_USDA=13.095
NC_035079.1	63730326	.	C	T	.	.	MAF_INRAE=16.667;MAF_USDA=13.69
NC_035079.1	63730406	.	A	G	.	.	MAF_USDA=14.286
NC_035079.1	63730410	.	A	G	.	.	MAF_INRAE=16.667;MAF_USDA=14.286
NC_035079.1	63730464	.	A	T	.	.	MAF_INRAE=16.667;MAF_USDA=11.765
NC_035079.1	63730477	.	A	G	.	.	MAF_USDA=2.459
NC_035079.1	63730509	.	C	T	.	.	MAF_INRAE=15.833;MAF_USDA=6.557
NC_035079.1	63730535	.	A	T	.	.	MAF_USDA=2.459
NC_035079.1	63730536	.	T	G	.	.	MAF_USDA=2.459
NC_035079.1	63730537	.	A	T	.	.	MAF_USDA=2.459
NC_035079.1	63730538	.	A	T	.	.	MAF_USDA=2.459
NC_035079.1	63730539	.	A	T	.	.	MAF_USDA=2.459
NC_035079.1	63730542	.	A	T	.	.	MAF_INRAE=34.177;MAF_USDA=47.647
NC_035079.1	63730548	.	C	A	.	.	MAF_INRAE=17.722;MAF_USDA=13.529
NC_035079.1	63730609	.	T	G	.	.	MAF_USDA=6.557
NC_035079.1	63730615	.	G	T	.	.	MAF_USDA=8.333
NC_035079.1	63730638	.	G	A	.	.	MAF_INRAE=20.0;MAF_USDA=15.476
NC_035079.1	63730650	.	T	C	.	.	MAF_INRAE=31.013;MAF_USDA=11.176
NC_035079.1	63730682	.	T	A	.	.	MAF_INRAE=20.0;MAF_USDA=15.882
NC_035079.1	63730716	.	A	G	.	.	MAF_USDA=2.459
NC_035079.1	63730730	.	C	T	.	.	MAF_INRAE=9.167;MAF_USDA=2.459
NC_035079.1	63730731	.	G	A	.	.	MAF_INRAE=20.0;MAF_USDA=17.059
NC_035079.1	63730792	.	G	A	.	.	MAF_INRAE=20.833;MAF_USDA=15.882
NC_035079.1	63730833	.	C	A	.	.	MAF_USDA=2.941
NC_035079.1	63730838	.	C	A	.	.	MAF_USDA=3.279
NC_035079.1	63730907	.	G	T	.	.	MAF_USDA=2.459
NC_035079.1	63730922	.	G	A	.	.	MAF_USDA=3.529
NC_035079.1	63730933	.	G	T	.	.	MAF_INRAE=20.0;MAF_USDA=15.882
NC_035079.1	63730966	.	G	A	.	.	MAF_USDA=1.765
NC_035079.1	63731035	.	C	T	.	.	MAF_INRAE=16.667;MAF_USDA=2.941
NC_035079.1	63731068	.	C	A	.	.	MAF_INRAE=20.0;MAF_USDA=15.882
NC_035079.1	63731096	.	G	A	.	.	MAF_INRAE=15.833;MAF_USDA=13.529
NC_035079.1	63731097	.	G	A	.	.	MAF_INRAE=15.833;MAF_USDA=13.529
NC_035079.1	63731137	.	G	A	.	.	MAF_INRAE=17.722;MAF_USDA=13.529
NC_035079.1	63731139	.	G	A	.	.	MAF_USDA=2.353
NC_035079.1	63731189	.	T	G	.	.	MAF_USDA=2.941
NC_035079.1	63731361	.	C	A	.	.	MAF_USDA=2.5
NC_035079.1	63731402	.	T	G	.	.	MAF_INRAE=18.333;MAF_USDA=14.706
NC_035079.1	63731442	.	T	G	.	.	MAF_INRAE=15.789;MAF_USDA=14.706
NC_035079.1	63731483	.	G	A	.	.	MAF_INRAE=20.833;MAF_USDA=15.882
NC_035079.1	63731554	.	C	T	.	.	MAF_INRAE=15.19;MAF_USDA=11.765
NC_035079.1	63731585	.	T	G	.	.	MAF_INRAE=15.19;MAF_USDA=12.353
NC_035079.1	63731696	.	T	C	.	.	MAF_INRAE=34.177;MAF_USDA=47.647
NC_035079.1	63731758	.	G	A	.	.	MAF_INRAE=22.785;MAF_USDA=22.941
NC_035079.1	63731809	.	G	A	.	.	MAF_USDA=3.279
NC_035079.1	63731941	.	A	G	.	.	MAF_INRAE=18.333;MAF_USDA=16.471
NC_035079.1	63731978	.	C	T	.	.	MAF_USDA=2.941
NC_035079.1	63732002	.	A	C	.	.	MAF_INRAE=20.0;MAF_USDA=16.471
NC_035079.1	63732207	.	G	A	.	.	MAF_USDA=14.881
NC_035079.1	63732254	.	A	C	.	.	MAF_INRAE=21.053;MAF_USDA=47.024
NC_035079.1	63732298	.	T	A	.	.	MAF_USDA=14.286
NC_035079.1	63732355	.	T	G	.	.	MAF_USDA=4.167
NC_035079.1	63732413	.	C	A	.	.	MAF_USDA=1.695
NC_035079.1	63732425	.	A	G	.	.	MAF_USDA=1.695
NC_035079.1	63732511	.	G	A	.	.	MAF_USDA=4.217
NC_035079.1	63732554	.	C	G	.	.	MAF_INRAE=20.0;MAF_USDA=14.706
NC_035079.1	63732683	.	C	T	.	.	MAF_INRAE=15.0;MAF_USDA=10.0
NC_035079.1	63732740	.	A	C	.	.	MAF_USDA=1.765
NC_035079.1	63732801	.	G	T	.	.	MAF_INRAE=22.785;MAF_USDA=24.706
NC_035079.1	63732810	.	T	A	.	.	MAF_INRAE=19.167;MAF_USDA=14.706
NC_035079.1	63732836	.	G	A	.	.	MAF_USDA=4.918
NC_035079.1	63732869	.	A	T	.	.	MAF_INRAE=20.0;MAF_USDA=14.706
NC_035079.1	63732964	.	G	A	.	.	MAF_INRAE=5.063;MAF_USDA=6.471
NC_035079.1	63732992	.	A	G	.	.	MAF_INRAE=19.167;MAF_USDA=14.706
NC_035079.1	63733099	.	C	G	.	.	MAF_INRAE=4.167;MAF_USDA=3.279
NC_035079.1	63733106	.	T	G	.	.	MAF_INRAE=15.19;MAF_USDA=14.706
NC_035079.1	63733107	.	A	C	.	.	MAF_INRAE=18.333;MAF_USDA=14.706
NC_035079.1	63733123	.	C	T	.	.	MAF_INRAE=20.0;MAF_USDA=14.706
NC_035079.1	63733141	.	C	G	.	.	MAF_INRAE=20.0;MAF_USDA=14.706
NC_035079.1	63733252	.	G	A	.	.	MAF_INRAE=20.0;MAF_USDA=15.294
NC_035079.1	63733366	.	G	A	.	.	MAF_USDA=1.765
NC_035079.1	63733442	.	T	A	.	.	MAF_USDA=1.639
NC_035079.1	63733468	.	C	A	.	.	MAF_USDA=4.098
NC_035079.1	63733476	.	T	A	.	.	MAF_USDA=6.557
NC_035079.1	63733574	.	AC	AT	.	.	MAF_USDA=6.25
NC_035079.1	63733575	.	C	T	.	.	MAF_USDA=13.333
NC_035079.1	63733578	.	A	C	.	.	MAF_USDA=11.31
NC_035079.1	63734188	.	T	A	.	.	MAF_USDA=14.583
NC_035079.1	63734189	.	A	C	.	.	MAF_USDA=8.333
NC_035079.1	63734238	.	G	A	.	.	MAF_INRAE=47.368;MAF_USDA=10.714
NC_035079.1	63734265	.	A	C	.	.	MAF_INRAE=5.263;MAF_USDA=13.115
NC_035079.1	63734270	.	C	T	.	.	MAF_INRAE=5.263;MAF_USDA=8.197
NC_035079.1	63734271	.	A	G	.	.	MAF_USDA=3.279
NC_035079.1	63734321	.	C	T	.	.	MAF_USDA=10.588
NC_035079.1	63734412	.	C	T	.	.	MAF_INRAE=16.667;MAF_USDA=14.118
NC_035079.1	63734415	.	T	C	.	.	MAF_USDA=4.918
NC_035079.1	63734469	.	G	A	.	.	MAF_INRAE=16.456;MAF_USDA=24.706
NC_035079.1	63734473	.	A	G	.	.	MAF_INRAE=15.19;MAF_USDA=23.529
NC_035079.1	63734585	.	A	G	.	.	MAF_INRAE=15.0;MAF_USDA=8.197
NC_035079.1	63734586	.	A	T	.	.	MAF_INRAE=15.0;MAF_USDA=9.016
NC_035079.1	63734597	.	C	G	.	.	MAF_INRAE=34.177;MAF_USDA=18.824
NC_035079.1	63734624	.	T	C	.	.	MAF_USDA=2.459
NC_035079.1	63734674	.	A	G	.	.	MAF_USDA=5.294
NC_035079.1	63734681	.	G	A	.	.	MAF_INRAE=16.667;MAF_USDA=6.471
NC_035079.1	63734695	.	C	A	.	.	MAF_INRAE=5.063;MAF_USDA=5.882
NC_035079.1	63734696	.	G	T	.	.	MAF_INRAE=29.114;MAF_USDA=45.294
NC_035079.1	63734757	.	G	A	.	.	MAF_USDA=2.353
NC_035079.1	63734760	.	T	G	.	.	MAF_INRAE=15.19;MAF_USDA=13.529
NC_035079.1	63734769	.	C	G	.	.	MAF_USDA=3.279
NC_035079.1	63734799	.	T	C	.	.	MAF_USDA=31.25
NC_035079.1	63734808	.	A	G	.	.	MAF_USDA=31.25
NC_035079.1	63734840	.	C	T	.	.	MAF_USDA=2.459
NC_035079.1	63734849	.	G	A	.	.	MAF_USDA=2.459
NC_035079.1	63734894	.	T	C	.	.	MAF_USDA=3.279
NC_035079.1	63734940	.	C	T	.	.	MAF_USDA=1.639
NC_035079.1	63734941	.	C	T	.	.	MAF_INRAE=48.101;MAF_USDA=49.412
NC_035079.1	63734958	.	C	T	.	.	MAF_INRAE=22.785;MAF_USDA=20.0
NC_035079.1	63734969	.	A	G	.	.	MAF_INRAE=45.57;MAF_USDA=41.765
NC_035079.1	63734973	.	A	T	.	.	MAF_USDA=2.459
NC_035079.1	63735007	.	T	G	.	.	MAF_INRAE=45.57;MAF_USDA=39.412
NC_035079.1	63735043	.	G	T	.	.	MAF_USDA=2.459
NC_035079.1	63735076	.	C	A	.	.	MAF_INRAE=38.333;MAF_USDA=45.294
NC_035079.1	63735101	.	A	T	.	.	MAF_INRAE=10.526
NC_035079.1	63735170	.	T	C	.	.	MAF_INRAE=31.013;MAF_USDA=11.31
NC_035079.1	63735223	.	T	G	.	.	MAF_INRAE=16.667;MAF_USDA=9.836
NC_035079.1	63735251	.	A	C	.	.	MAF_USDA=9.016
NC_035079.1	63735262	.	C	T	.	.	MAF_USDA=5.738
NC_035079.1	63735263	.	T	A	.	.	MAF_USDA=9.016
NC_035079.1	63735310	.	A	T	.	.	MAF_INRAE=16.667;MAF_USDA=8.333
NC_035079.1	63735339	.	T	G	.	.	MAF_USDA=38.824
NC_035079.1	63735352	.	G	T	.	.	MAF_USDA=2.459
NC_035079.1	63735391	.	T	A	.	.	MAF_USDA=2.459
NC_035079.1	63735402	.	T	C	.	.	MAF_USDA=9.016
NC_035079.1	63735404	.	A	T	.	.	MAF_INRAE=2.5;MAF_USDA=1.639
NC_035079.1	63735420	.	A	C	.	.	MAF_USDA=2.459
NC_035079.1	63735435	.	G	A	.	.	MAF_USDA=2.459
NC_035079.1	63735436	.	C	A	.	.	MAF_USDA=2.459
NC_035079.1	63735510	.	G	A	.	.	MAF_USDA=4.118
NC_035079.1	63735524	.	T	C	.	.	MAF_USDA=13.115
NC_035079.1	63735599	.	G	A	.	.	MAF_INRAE=2.5;MAF_USDA=2.459
NC_035079.1	63735604	.	C	T	.	.	MAF_USDA=3.529
NC_035079.1	63735613	.	G	T	.	.	MAF_USDA=2.459
NC_035079.1	63735642	.	C	T	.	.	MAF_USDA=10.656
NC_035079.1	63735662	.	C	A	.	.	MAF_USDA=3.279
NC_035079.1	63735713	.	C	G	.	.	MAF_INRAE=33.333;MAF_USDA=17.647
NC_035079.1	63735714	.	G	T	.	.	MAF_INRAE=33.333;MAF_USDA=18.824
NC_035079.1	63735776	.	C	T	.	.	MAF_INRAE=16.667;MAF_USDA=7.647
NC_035079.1	63735809	.	C	T	.	.	MAF_USDA=6.557
NC_035079.1	63735912	.	G	T	.	.	MAF_USDA=9.836
NC_035079.1	63735962	.	T	G	.	.	MAF_USDA=3.279
NC_035079.1	63736047	.	G	A	.	.	MAF_USDA=4.918
NC_035079.1	63736048	.	C	A	.	.	MAF_USDA=4.918
NC_035079.1	63736049	.	A	T	.	.	MAF_USDA=4.918
NC_035079.1	63736107	.	T	A	.	.	MAF_USDA=2.459
NC_035079.1	63736166	.	G	T	.	.	MAF_INRAE=29.114;MAF_USDA=30.0
NC_035079.1	63736188	.	A	C	.	.	MAF_INRAE=41.772;MAF_USDA=39.412
NC_035079.1	63736202	.	T	A	.	.	MAF_INRAE=29.114;MAF_USDA=31.176
NC_035079.1	63736216	.	G	A	.	.	MAF_INRAE=2.5
NC_035079.1	63736366	.	A	G	.	.	MAF_INRAE=15.19;MAF_USDA=11.176
NC_035079.1	63736376	.	G	A	.	.	MAF_INRAE=29.114;MAF_USDA=24.118
NC_035079.1	63736395	.	G	A	.	.	MAF_INRAE=2.5;MAF_USDA=2.459
NC_035079.1	63736431	.	T	C	.	.	MAF_INRAE=16.667;MAF_USDA=11.667
NC_035079.1	63736498	.	A	G	.	.	MAF_INRAE=2.5;MAF_USDA=2.459
NC_035079.1	63736564	.	C	G	.	.	MAF_INRAE=5.833
NC_035079.1	63736565	.	A	G	.	.	MAF_INRAE=5.833
NC_035079.1	63736570	.	A	G	.	.	MAF_INRAE=5.833
NC_035079.1	63736612	.	T	G	.	.	MAF_USDA=5.738
NC_035079.1	63736631	.	C	T	.	.	MAF_INRAE=2.5;MAF_USDA=2.459
NC_035079.1	63736657	.	C	A	.	.	MAF_USDA=6.25
NC_035079.1	63736700	.	T	C	.	.	MAF_USDA=9.016
NC_035079.1	63736758	.	G	T	.	.	MAF_INRAE=2.5;MAF_USDA=2.459
NC_035079.1	63736849	.	G	A	.	.	MAF_INRAE=4.167;MAF_USDA=3.279
NC_035079.1	63736853	.	G	C	.	.	MAF_USDA=9.836
NC_035079.1	63736886	.	T	C	.	.	MAF_USDA=3.279
NC_035079.1	63736907	.	C	T	.	.	MAF_USDA=1.176
NC_035079.1	63736941	.	G	A	.	.	MAF_USDA=2.459
NC_035079.1	63736956	.	T	A	.	.	MAF_INRAE=15.19;MAF_USDA=14.118
NC_035079.1	63736984	.	C	T	.	.	MAF_INRAE=1.667;MAF_USDA=3.279
NC_035079.1	63737003	.	A	G	.	.	MAF_USDA=3.279
NC_035079.1	63737094	.	T	G	.	.	MAF_USDA=8.333
NC_035079.1	63737130	.	A	G	.	.	MAF_INRAE=16.667;MAF_USDA=12.941
NC_035079.1	63737184	.	GG	GA	.	.	MAF_USDA=22.917
NC_035079.1	63737185	.	G	A	.	.	MAF_INRAE=37.5;MAF_USDA=24.59
NC_035079.1	63737188	.	A	T	.	.	MAF_INRAE=37.5;MAF_USDA=25.294
NC_035079.1	63737270	.	A	G	.	.	MAF_USDA=2.459
NC_035079.1	63737299	.	A	C	.	.	MAF_INRAE=5.0;MAF_USDA=10.588
NC_035079.1	63737333	.	C	A	.	.	MAF_INRAE=18.333;MAF_USDA=11.176
NC_035079.1	63737354	.	G	C	.	.	MAF_USDA=1.639
NC_035079.1	63737399	.	C	T	.	.	MAF_USDA=4.706
NC_035079.1	63737404	.	C	T	.	.	MAF_INRAE=45.0;MAF_USDA=45.882
NC_035079.1	63737406	.	G	C	.	.	MAF_USDA=2.459
NC_035079.1	63737411	.	A	T	.	.	MAF_INRAE=45.0;MAF_USDA=46.471
NC_035079.1	63737420	.	T	C	.	.	MAF_USDA=1.639
NC_035079.1	63737454	.	T	G	.	.	MAF_USDA=1.639
NC_035079.1	63737466	.	A	C	.	.	MAF_USDA=11.475
NC_035079.1	63737503	.	G	A	.	.	MAF_INRAE=9.167;MAF_USDA=8.235
NC_035079.1	63737523	.	A	G	.	.	MAF_INRAE=48.333;MAF_USDA=40.588
NC_035079.1	63737551	.	C	A	.	.	MAF_INRAE=2.5;MAF_USDA=7.377
NC_035079.1	63737582	.	C	T	.	.	MAF_USDA=1.639
NC_035079.1	63737631	.	G	C	.	.	MAF_USDA=18.033
NC_035079.1	63737659	.	T	A	.	.	MAF_INRAE=22.785;MAF_USDA=22.941
NC_035079.1	63737792	.	A	G	.	.	MAF_INRAE=17.722;MAF_USDA=12.941
NC_035079.1	63738044	.	T	C	.	.	MAF_USDA=17.059
NC_035079.1	63738104	.	C	T	.	.	MAF_INRAE=2.5;MAF_USDA=1.639
NC_035079.1	63738117	.	T	A	.	.	MAF_USDA=2.459
NC_035079.1	63738118	.	G	A	.	.	MAF_USDA=2.459
NC_035079.1	63738353	.	T	G	.	.	MAF_INRAE=38.608;MAF_USDA=43.529
NC_035079.1	63738375	.	G	C	.	.	MAF_INRAE=38.608;MAF_USDA=44.118
NC_035079.1	63738447	.	A	C	.	.	MAF_INRAE=5.063;MAF_USDA=18.235
NC_035079.1	63738630	.	C	G	.	.	MAF_USDA=35.976
NC_035079.1	63738752	.	G	T	.	.	MAF_INRAE=16.456;MAF_USDA=15.294
NC_035079.1	63738826	.	G	T	.	.	MAF_INRAE=2.5
NC_035079.1	63738854	.	C	A	.	.	MAF_INRAE=10.526;MAF_USDA=13.333
NC_035079.1	63738923	.	G	A	.	.	MAF_USDA=2.353
NC_035079.1	63738934	.	T	A	.	.	MAF_INRAE=5.063;MAF_USDA=4.706
NC_035079.1	63738986	.	T	C	.	.	MAF_USDA=2.459
NC_035079.1	63739008	.	G	A	.	.	MAF_INRAE=4.167;MAF_USDA=1.639
NC_035079.1	63739024	.	A	T	.	.	MAF_INRAE=27.215;MAF_USDA=22.941
NC_035079.1	63739046	.	C	T	.	.	MAF_USDA=3.279
NC_035079.1	63739076	.	A	C	.	.	MAF_USDA=4.118
NC_035079.1	63739083	.	C	T	.	.	MAF_INRAE=32.911;MAF_USDA=23.529
NC_035079.1	63739084	.	C	T	.	.	MAF_INRAE=2.5;MAF_USDA=1.639
NC_035079.1	63739107	.	A	G	.	.	MAF_INRAE=32.911;MAF_USDA=23.81
NC_035079.1	63739109	.	C	T	.	.	MAF_INRAE=26.667;MAF_USDA=23.81
NC_035079.1	63739113	.	C	A	.	.	MAF_INRAE=26.667;MAF_USDA=23.81
NC_035079.1	63739119	.	T	A	.	.	MAF_INRAE=47.368;MAF_USDA=23.81
NC_035079.1	63739122	.	A	T	.	.	MAF_USDA=14.881
NC_035079.1	63739123	.	G	A	.	.	MAF_USDA=14.167
NC_035079.1	63739146	.	CTGTGTGG	CTGTGTGA	.	.	MAF_USDA=8.333
NC_035079.1	63739153	.	G	A	.	.	MAF_INRAE=5.063;MAF_USDA=14.754
NC_035079.1	63739157	.	A	T	.	.	MAF_USDA=4.167
NC_035079.1	63739177	.	G	T	.	.	MAF_USDA=4.167
NC_035079.1	63739182	.	T	C	.	.	MAF_USDA=1.639
NC_035079.1	63739185	.	T	A	.	.	MAF_INRAE=9.167;MAF_USDA=5.294
NC_035079.1	63739265	.	A	G	.	.	MAF_INRAE=41.139;MAF_USDA=33.333
NC_035079.1	63739269	.	A	T	.	.	MAF_USDA=2.459
NC_035079.1	63739307	.	G	A	.	.	MAF_USDA=1.176
NC_035079.1	63739356	.	C	A	.	.	MAF_INRAE=48.734;MAF_USDA=32.941
NC_035079.1	63739442	.	G	C	.	.	MAF_INRAE=34.177;MAF_USDA=27.059
NC_035079.1	63739492	.	G	T	.	.	MAF_INRAE=5.063;MAF_USDA=12.353
NC_035079.1	63739525	.	G	A	.	.	MAF_USDA=2.459
NC_035079.1	63739541	.	T	G	.	.	MAF_INRAE=34.177;MAF_USDA=41.765
NC_035079.1	63739568	.	T	G	.	.	MAF_USDA=1.667
NC_035079.1	63739569	.	C	T	.	.	MAF_INRAE=36.076;MAF_USDA=24.706
NC_035079.1	63739591	.	T	C	.	.	MAF_USDA=1.639
NC_035079.1	63739637	.	G	A	.	.	MAF_INRAE=36.076;MAF_USDA=22.941
NC_035079.1	63739682	.	T	C	.	.	MAF_INRAE=20.253;MAF_USDA=33.529
NC_035079.1	63739686	.	G	A	.	.	MAF_INRAE=32.911;MAF_USDA=18.824
NC_035079.1	63739690	.	T	C	.	.	MAF_USDA=1.639
NC_035079.1	63739717	.	G	T	.	.	MAF_INRAE=32.911;MAF_USDA=18.235
NC_035079.1	63739722	.	T	G	.	.	MAF_INRAE=4.167;MAF_USDA=8.824
NC_035079.1	63739741	.	C	A	.	.	MAF_INRAE=21.053;MAF_USDA=25.882
NC_035079.1	63739778	.	A	C	.	.	MAF_INRAE=33.544;MAF_USDA=42.941
NC_035079.1	63739842	.	C	T	.	.	MAF_USDA=8.333
NC_035079.1	63739917	.	T	A	.	.	MAF_INRAE=33.544;MAF_USDA=38.824
NC_035079.1	63739939	.	G	T	.	.	MAF_USDA=1.639
NC_035079.1	63739950	.	G	T	.	.	MAF_INRAE=4.167;MAF_USDA=4.118
NC_035079.1	63739965	.	G	A	.	.	MAF_INRAE=9.167;MAF_USDA=2.459
NC_035079.1	63739974	.	A	G	.	.	MAF_INRAE=32.911;MAF_USDA=10.656
NC_035079.1	63739989	.	T	A	.	.	MAF_USDA=17.213
NC_035079.1	63739999	.	T	C	.	.	MAF_INRAE=5.063;MAF_USDA=19.672
NC_035079.1	63740041	.	G	A	.	.	MAF_INRAE=32.911;MAF_USDA=19.412
NC_035079.1	63740077	.	A	T	.	.	MAF_INRAE=32.911;MAF_USDA=19.412
NC_035079.1	63740128	.	C	T	.	.	MAF_USDA=3.279
NC_035079.1	63740295	.	A	G	.	.	MAF_INRAE=37.975;MAF_USDA=35.882
NC_035079.1	63740312	.	A	C	.	.	MAF_INRAE=7.595;MAF_USDA=31.765
NC_035079.1	63740315	.	T	C	.	.	MAF_INRAE=38.333;MAF_USDA=37.059
NC_035079.1	63740317	.	A	C	.	.	MAF_USDA=22.951
NC_035079.1	63740350	.	T	G	.	.	MAF_INRAE=10.526;MAF_USDA=30.328
NC_035079.1	63740389	.	G	A	.	.	MAF_USDA=16.667
NC_035079.1	63740472	.	G	A	.	.	MAF_USDA=1.695
NC_035079.1	63740552	.	C	A	.	.	MAF_USDA=1.667
NC_035079.1	63740557	.	T	A	.	.	MAF_USDA=2.5
NC_035079.1	63740577	.	C	T	.	.	MAF_INRAE=10.0;MAF_USDA=3.333
NC_035079.1	63740583	.	G	T	.	.	MAF_USDA=1.667
NC_035079.1	63740620	.	G	A	.	.	MAF_INRAE=2.5;MAF_USDA=7.143
NC_035079.1	63740630	.	C	A	.	.	MAF_USDA=2.5
NC_035079.1	63740668	.	T	G	.	.	MAF_USDA=4.167
NC_035079.1	63740684	.	A	T	.	.	MAF_INRAE=16.667;MAF_USDA=4.762
NC_035079.1	63740685	.	T	A	.	.	MAF_INRAE=19.167;MAF_USDA=10.714
NC_035079.1	63740686	.	T	G	.	.	MAF_INRAE=35.833;MAF_USDA=15.476
NC_035079.1	63740843	.	G	A	.	.	MAF_INRAE=50.0;MAF_USDA=32.143
NC_035079.1	63740873	.	T	G	.	.	MAF_USDA=1.667
NC_035079.1	63740911	.	T	G	.	.	MAF_INRAE=47.5;MAF_USDA=37.5
NC_035079.1	63740952	.	A	C	.	.	MAF_INRAE=47.5;MAF_USDA=38.095
NC_035079.1	63740981	.	C	G	.	.	MAF_USDA=30.723
NC_035079.1	63740994	.	C	G	.	.	MAF_USDA=32.143
NC_035079.1	63740997	.	C	T	.	.	MAF_INRAE=47.5;MAF_USDA=32.143
NC_035079.1	63741074	.	G	A	.	.	MAF_INRAE=47.5;MAF_USDA=39.286
NC_035079.1	63741083	.	C	T	.	.	MAF_INRAE=47.5;MAF_USDA=38.69
NC_035079.1	63741126	.	T	A	.	.	MAF_INRAE=20.833;MAF_USDA=23.81
NC_035079.1	63741251	.	C	T	.	.	MAF_INRAE=45.833;MAF_USDA=36.905
NC_035079.1	63741339	.	T	G	.	.	MAF_USDA=1.667
NC_035079.1	63741340	.	C	T	.	.	MAF_INRAE=26.667;MAF_USDA=17.262
NC_035079.1	63741349	.	C	A	.	.	MAF_USDA=2.5
NC_035079.1	63741350	.	A	G	.	.	MAF_INRAE=50.0;MAF_USDA=27.381
NC_035079.1	63741417	.	G	T	.	.	MAF_INRAE=27.5;MAF_USDA=15.476
NC_035079.1	63741454	.	G	T	.	.	MAF_INRAE=33.544;MAF_USDA=18.824
NC_035079.1	63741461	.	A	C	.	.	MAF_USDA=4.098
NC_035079.1	63741633	.	C	G	.	.	MAF_INRAE=9.494;MAF_USDA=40.588
NC_035079.1	63741690	.	G	A	.	.	MAF_INRAE=29.114;MAF_USDA=13.529
NC_035079.1	63741714	.	T	C	.	.	MAF_INRAE=40.506;MAF_USDA=48.235
NC_035079.1	63741746	.	T	G	.	.	MAF_INRAE=29.747;MAF_USDA=13.529
NC_035079.1	63741783	.	G	A	.	.	MAF_INRAE=31.013;MAF_USDA=11.765
NC_035079.1	63741804	.	A	G	.	.	MAF_INRAE=40.506;MAF_USDA=48.235
NC_035079.1	63741818	.	T	G	.	.	MAF_INRAE=40.506;MAF_USDA=47.647
NC_035079.1	63741831	.	A	G	.	.	MAF_INRAE=41.772;MAF_USDA=47.647
NC_035079.1	63741833	.	A	G	.	.	MAF_INRAE=33.333;MAF_USDA=48.824
NC_035079.1	63741897	.	A	T	.	.	MAF_USDA=1.639
NC_035079.1	63741962	.	C	T	.	.	MAF_USDA=1.639
NC_035079.1	63741969	.	T	G	.	.	MAF_USDA=2.459
NC_035079.1	63741972	.	T	A	.	.	MAF_INRAE=41.139;MAF_USDA=48.235
NC_035079.1	63741989	.	C	T	.	.	MAF_INRAE=40.506;MAF_USDA=48.824
NC_035079.1	63742030	.	T	C	.	.	MAF_INRAE=41.139;MAF_USDA=48.235
NC_035079.1	63742053	.	G	T	.	.	MAF_USDA=3.279
NC_035079.1	63742409	.	T	C	.	.	MAF_USDA=2.459
NC_035079.1	63742496	.	G	C	.	.	MAF_USDA=1.639
NC_035079.1	63742540	.	G	T	.	.	MAF_INRAE=38.608;MAF_USDA=24.706
NC_035079.1	63742562	.	G	A	.	.	MAF_INRAE=38.608;MAF_USDA=27.059
NC_035079.1	63742613	.	A	C	.	.	MAF_USDA=1.639
NC_035079.1	63742632	.	T	G	.	.	MAF_INRAE=43.671;MAF_USDA=40.588
NC_035079.1	63742641	.	G	T	.	.	MAF_USDA=1.639
NC_035079.1	63742776	.	C	T	.	.	MAF_INRAE=3.333;MAF_USDA=5.738
NC_035079.1	63742780	.	G	A	.	.	MAF_USDA=1.639
NC_035079.1	63742784	.	A	T	.	.	MAF_INRAE=31.646;MAF_USDA=25.882
NC_035079.1	63742798	.	C	A	.	.	MAF_INRAE=31.646;MAF_USDA=25.882
NC_035079.1	63742902	.	T	C	.	.	MAF_INRAE=38.608;MAF_USDA=27.059
NC_035079.1	63742932	.	A	G	.	.	MAF_INRAE=29.114;MAF_USDA=13.529
NC_035079.1	63742975	.	C	A	.	.	MAF_INRAE=38.608;MAF_USDA=28.235
NC_035079.1	63743018	.	A	G	.	.	MAF_INRAE=38.608;MAF_USDA=28.235
NC_035079.1	63743096	.	A	T	.	.	MAF_INRAE=39.873;MAF_USDA=22.353
NC_035079.1	63743188	.	A	C	.	.	MAF_INRAE=41.772;MAF_USDA=27.059
NC_035079.1	63743223	.	A	T	.	.	MAF_INRAE=41.772;MAF_USDA=27.647
NC_035079.1	63743265	.	T	G	.	.	MAF_INRAE=10.526;MAF_USDA=18.235
NC_035079.1	63743283	.	A	T	.	.	MAF_INRAE=16.667;MAF_USDA=29.167
NC_035079.1	63743400	.	C	A	.	.	MAF_INRAE=14.167;MAF_USDA=13.529
NC_035079.1	63743414	.	T	C	.	.	MAF_INRAE=5.063;MAF_USDA=17.647
NC_035079.1	63743442	.	T	A	.	.	MAF_INRAE=14.167;MAF_USDA=12.941
NC_035079.1	63743458	.	C	A	.	.	MAF_INRAE=13.333;MAF_USDA=7.377
NC_035079.1	63743479	.	G	T	.	.	MAF_USDA=1.765
NC_035079.1	63743526	.	G	T	.	.	MAF_INRAE=9.167
NC_035079.1	63743529	.	C	A	.	.	MAF_USDA=9.016
NC_035079.1	63743554	.	G	T	.	.	MAF_USDA=1.639
NC_035079.1	63743561	.	G	A	.	.	MAF_USDA=1.639
NC_035079.1	63743576	.	T	C	.	.	MAF_INRAE=31.013;MAF_USDA=45.294
NC_035079.1	63743625	.	G	T	.	.	MAF_USDA=7.059
NC_035079.1	63743627	.	G	A	.	.	MAF_INRAE=6.962;MAF_USDA=11.765
NC_035079.1	63743670	.	A	G	.	.	MAF_USDA=5.932
NC_035079.1	63743837	.	C	T	.	.	MAF_INRAE=27.215;MAF_USDA=22.353
NC_035079.1	63743886	.	T	A	.	.	MAF_INRAE=12.658;MAF_USDA=9.412
NC_035079.1	63744246	.	G	A	.	.	MAF_USDA=4.098
NC_035079.1	63744264	.	A	G	.	.	MAF_USDA=7.647
NC_035079.1	63744268	.	T	C	.	.	MAF_USDA=4.098
NC_035079.1	63744273	.	C	T	.	.	MAF_USDA=8.824
NC_035079.1	63744359	.	C	T	.	.	MAF_INRAE=36.076;MAF_USDA=41.667
NC_035079.1	63744403	.	T	G	.	.	MAF_USDA=1.639
NC_035079.1	63744410	.	C	G	.	.	MAF_USDA=2.459
NC_035079.1	63744640	.	A	T	.	.	MAF_USDA=12.941
NC_035079.1	63744641	.	G	T	.	.	MAF_USDA=12.941
NC_035079.1	63744678	.	C	T	.	.	MAF_USDA=1.667
NC_035079.1	63744696	.	T	G	.	.	MAF_USDA=18.75
NC_035079.1	63745900	.	C	T	.	.	MAF_INRAE=10.526
NC_035079.1	63745994	.	G	A	.	.	MAF_USDA=5.738
NC_035079.1	63746008	.	A	C	.	.	MAF_USDA=5.882
NC_035079.1	63746089	.	C	T	.	.	MAF_USDA=3.279
NC_035079.1	63746202	.	C	A	.	.	MAF_USDA=3.529
NC_035079.1	63746424	.	T	C	.	.	MAF_INRAE=10.526
NC_035079.1	63746449	.	A	T	.	.	MAF_INRAE=5.063;MAF_USDA=7.647
NC_035079.1	63746517	.	G	A	.	.	MAF_USDA=4.918
NC_035079.1	63746691	.	A	C	.	.	MAF_USDA=14.118
NC_035079.1	63746703	.	G	T	.	.	MAF_INRAE=36.076;MAF_USDA=45.294
NC_035079.1	63746705	.	C	A	.	.	MAF_INRAE=39.167;MAF_USDA=45.294
NC_035079.1	63746778	.	C	A	.	.	MAF_INRAE=36.709;MAF_USDA=18.824
NC_035079.1	63746871	.	A	C	.	.	MAF_INRAE=2.5
NC_035079.1	63747020	.	AATGTC	AATGTA	.	.	MAF_USDA=8.333
NC_035079.1	63747025	.	C	A	.	.	MAF_USDA=5.738
NC_035079.1	63747149	.	A	C	.	.	MAF_INRAE=21.053;MAF_USDA=7.377
NC_035079.1	63747284	.	G	T	.	.	MAF_USDA=6.557
NC_035079.1	63747288	.	T	A	.	.	MAF_USDA=3.279
NC_035079.1	63747313	.	C	A	.	.	MAF_USDA=8.197
NC_035079.1	63747344	.	G	T	.	.	MAF_USDA=2.459
NC_035079.1	63747467	.	C	T	.	.	MAF_INRAE=12.025;MAF_USDA=12.941
NC_035079.1	63747468	.	T	C	.	.	MAF_USDA=2.459
NC_035079.1	63747475	.	C	T	.	.	MAF_INRAE=17.722;MAF_USDA=7.377
NC_035079.1	63747504	.	G	A	.	.	MAF_USDA=4.098
NC_035079.1	63747582	.	A	C	.	.	MAF_USDA=1.639
NC_035079.1	63747692	.	C	T	.	.	MAF_USDA=6.557
NC_035079.1	63747743	.	G	A	.	.	MAF_USDA=4.098
NC_035079.1	63747749	.	G	T	.	.	MAF_USDA=4.118
NC_035079.1	63747767	.	G	A	.	.	MAF_USDA=4.098
NC_035079.1	63747806	.	A	G	.	.	MAF_USDA=1.639
NC_035079.1	63747849	.	T	G	.	.	MAF_USDA=1.639
NC_035079.1	63748047	.	A	G	.	.	MAF_USDA=2.459
NC_035079.1	63748060	.	G	T	.	.	MAF_USDA=1.639
NC_035079.1	63748251	.	A	T	.	.	MAF_INRAE=8.333;MAF_USDA=12.353
NC_035079.1	63748258	.	G	A	.	.	MAF_INRAE=6.962;MAF_USDA=5.882
NC_035079.1	63748289	.	T	C	.	.	MAF_USDA=2.459
NC_035079.1	63748579	.	T	G	.	.	MAF_USDA=4.098
NC_035079.1	63748640	.	T	A	.	.	MAF_INRAE=33.544;MAF_USDA=43.529
NC_035079.1	63748658	.	G	C	.	.	MAF_INRAE=8.333;MAF_USDA=6.471
NC_035079.1	63748664	.	G	A	.	.	MAF_USDA=3.529
NC_035079.1	63748747	.	A	T	.	.	MAF_INRAE=17.722;MAF_USDA=12.941
NC_035079.1	63748817	.	T	C	.	.	MAF_INRAE=9.167;MAF_USDA=16.471
NC_035079.1	63748856	.	C	A	.	.	MAF_INRAE=44.937;MAF_USDA=45.882
NC_035079.1	63748900	.	C	A	.	.	MAF_INRAE=27.215;MAF_USDA=11.765
NC_035079.1	63748910	.	C	A	.	.	MAF_INRAE=17.722;MAF_USDA=11.176
NC_035079.1	63748925	.	A	T	.	.	MAF_INRAE=31.646;MAF_USDA=44.706
NC_035079.1	63748928	.	C	A	.	.	MAF_INRAE=50.0;MAF_USDA=35.882
NC_035079.1	63748991	.	G	A	.	.	MAF_INRAE=47.468
NC_035079.1	63749302	.	C	A	.	.	MAF_INRAE=16.456;MAF_USDA=47.619
NC_035079.1	63749327	.	T	A	.	.	MAF_INRAE=10.526;MAF_USDA=18.75
NC_035079.1	63749342	.	T	A	.	.	MAF_INRAE=25.949;MAF_USDA=43.529
NC_035079.1	63749421	.	C	A	.	.	MAF_INRAE=37.342;MAF_USDA=22.941
NC_035079.1	63749433	.	C	T	.	.	MAF_USDA=3.279
NC_035079.1	63749434	.	G	A	.	.	MAF_INRAE=37.342;MAF_USDA=24.118
NC_035079.1	63749484	.	C	G	.	.	MAF_USDA=4.918
NC_035079.1	63749486	.	C	T	.	.	MAF_USDA=22.353
NC_035079.1	63749504	.	G	C	.	.	MAF_USDA=34.118
NC_035079.1	63749512	.	CA	CC	.	.	MAF_USDA=6.25
NC_035079.1	63749533	.	A	C	.	.	MAF_USDA=33.333
NC_035079.1	63749575	.	A	G	.	.	MAF_USDA=10.976
NC_035079.1	63749838	.	T	C	.	.	MAF_USDA=2.174
NC_035079.1	63749928	.	TCCT	TCCA	.	.	MAF_USDA=21.739
NC_035079.1	63750046	.	T	C	.	.	MAF_USDA=23.913
NC_035079.1	63752163	.	A	C	.	.	MAF_USDA=41.667
NC_035079.1	63754539	.	A	G	.	.	MAF_USDA=1.639
NC_035079.1	63754546	.	T	C	.	.	MAF_INRAE=21.053;MAF_USDA=48.333
NC_035079.1	63754554	.	G	T	.	.	MAF_USDA=16.667
NC_035079.1	63754585	.	C	T	.	.	MAF_USDA=16.102
NC_035079.1	63754599	.	T	G	.	.	MAF_USDA=17.5
NC_035079.1	63754606	.	C	A	.	.	MAF_USDA=5.833
NC_035079.1	63754613	.	C	A	.	.	MAF_INRAE=21.053;MAF_USDA=23.81
NC_035079.1	63754645	.	G	A	.	.	MAF_USDA=3.333
NC_035079.1	63754647	.	G	T	.	.	MAF_INRAE=47.368;MAF_USDA=42.262
NC_035079.1	63754648	.	C	G	.	.	MAF_USDA=7.738
NC_035079.1	63754696	.	G	A	.	.	MAF_USDA=1.639
NC_035079.1	63754728	.	A	C	.	.	MAF_INRAE=10.127;MAF_USDA=19.412
NC_035079.1	63754770	.	C	A	.	.	MAF_INRAE=34.81;MAF_USDA=41.176
NC_035079.1	63754782	.	T	G	.	.	MAF_INRAE=8.861;MAF_USDA=13.115
NC_035079.1	63754813	.	G	A	.	.	MAF_INRAE=26.582;MAF_USDA=32.941
NC_035079.1	63754815	.	G	A	.	.	MAF_INRAE=20.253;MAF_USDA=1.765
NC_035079.1	63754845	.	A	T	.	.	MAF_INRAE=20.886;MAF_USDA=12.941
NC_035079.1	63754889	.	G	T	.	.	MAF_INRAE=37.342;MAF_USDA=45.882
NC_035079.1	63754977	.	C	T	.	.	MAF_INRAE=17.722;MAF_USDA=10.0
NC_035079.1	63755023	.	C	A	.	.	MAF_INRAE=27.848;MAF_USDA=31.176
NC_035079.1	63755035	.	A	G	.	.	MAF_INRAE=27.848;MAF_USDA=31.765
NC_035079.1	63755070	.	G	T	.	.	MAF_INRAE=25.949;MAF_USDA=10.588
NC_035079.1	63755127	.	C	A	.	.	MAF_INRAE=6.962;MAF_USDA=9.412
NC_035079.1	63755128	.	A	C	.	.	MAF_INRAE=7.5;MAF_USDA=8.824
NC_035079.1	63755187	.	T	C	.	.	MAF_INRAE=20.886;MAF_USDA=9.524
NC_035079.1	63755359	.	G	A	.	.	MAF_INRAE=8.333;MAF_USDA=2.459
NC_035079.1	63755404	.	C	T	.	.	MAF_INRAE=1.667;MAF_USDA=6.471
NC_035079.1	63755418	.	A	T	.	.	MAF_INRAE=37.342;MAF_USDA=23.529
NC_035079.1	63755422	.	T	C	.	.	MAF_INRAE=24.684;MAF_USDA=17.647
NC_035079.1	63755437	.	T	G	.	.	MAF_INRAE=18.987;MAF_USDA=28.235
NC_035079.1	63755552	.	G	A	.	.	MAF_INRAE=36.076;MAF_USDA=28.824
NC_035079.1	63755603	.	G	A	.	.	MAF_INRAE=1.667;MAF_USDA=7.647
NC_035079.1	63755636	.	G	C	.	.	MAF_INRAE=8.333;MAF_USDA=5.294
NC_035079.1	63755654	.	C	T	.	.	MAF_USDA=8.197
NC_035079.1	63755669	.	A	T	.	.	MAF_USDA=1.176
NC_035079.1	63755774	.	A	G	.	.	MAF_USDA=6.557
NC_035079.1	63755859	.	T	C	.	.	MAF_INRAE=36.076;MAF_USDA=20.588
NC_035079.1	63755888	.	T	G	.	.	MAF_INRAE=36.709;MAF_USDA=20.238
NC_035079.1	63755908	.	G	A	.	.	MAF_INRAE=8.333;MAF_USDA=6.471
NC_035079.1	63755923	.	G	C	.	.	MAF_INRAE=8.333;MAF_USDA=5.882
NC_035079.1	63755998	.	C	T	.	.	MAF_INRAE=8.333;MAF_USDA=16.667
NC_035079.1	63756056	.	G	A	.	.	MAF_INRAE=1.667;MAF_USDA=8.235
NC_035079.1	63756070	.	G	A	.	.	MAF_USDA=3.279
NC_035079.1	63756073	.	C	G	.	.	MAF_USDA=3.279
NC_035079.1	63756107	.	G	T	.	.	MAF_USDA=1.639
NC_035079.1	63756113	.	G	C	.	.	MAF_USDA=1.639
NC_035079.1	63756157	.	G	A	.	.	MAF_INRAE=36.076;MAF_USDA=16.471
NC_035079.1	63756159	.	T	C	.	.	MAF_USDA=4.918
NC_035079.1	63756174	.	G	A	.	.	MAF_USDA=1.639
NC_035079.1	63756226	.	C	T	.	.	MAF_USDA=1.639
NC_035079.1	63756238	.	C	T	.	.	MAF_INRAE=8.333;MAF_USDA=7.059
NC_035079.1	63756240	.	G	A	.	.	MAF_USDA=3.279
NC_035079.1	63756274	.	G	A	.	.	MAF_INRAE=19.62;MAF_USDA=14.118
NC_035079.1	63756284	.	T	C	.	.	MAF_INRAE=12.025;MAF_USDA=27.647
NC_035079.1	63756360	.	G	T	.	.	MAF_INRAE=13.333;MAF_USDA=2.353
NC_035079.1	63756381	.	G	A	.	.	MAF_USDA=3.279
NC_035079.1	63756384	.	A	G	.	.	MAF_INRAE=37.342;MAF_USDA=21.176
NC_035079.1	63756429	.	C	T	.	.	MAF_INRAE=1.667;MAF_USDA=7.647
NC_035079.1	63756430	.	A	T	.	.	MAF_INRAE=37.342;MAF_USDA=20.0
NC_035079.1	63756443	.	G	A	.	.	MAF_INRAE=21.053;MAF_USDA=4.706
NC_035079.1	63756477	.	T	A	.	.	MAF_INRAE=27.215;MAF_USDA=11.765
NC_035079.1	63756543	.	G	T	.	.	MAF_INRAE=6.962;MAF_USDA=13.529
NC_035079.1	63756562	.	T	G	.	.	MAF_INRAE=37.342;MAF_USDA=20.588
NC_035079.1	63756577	.	C	G	.	.	MAF_INRAE=13.333;MAF_USDA=2.353
NC_035079.1	63756581	.	T	G	.	.	MAF_INRAE=21.053
NC_035079.1	63756643	.	G	C	.	.	MAF_INRAE=37.342;MAF_USDA=20.0
NC_035079.1	63756644	.	G	A	.	.	MAF_USDA=5.882
NC_035079.1	63756646	.	G	T	.	.	MAF_USDA=5.882
NC_035079.1	63756756	.	G	A	.	.	MAF_INRAE=8.333;MAF_USDA=6.471
NC_035079.1	63756799	.	T	C	.	.	MAF_INRAE=44.937;MAF_USDA=35.294
NC_035079.1	63756825	.	T	C	.	.	MAF_INRAE=37.342;MAF_USDA=18.452
NC_035079.1	63756959	.	C	T	.	.	MAF_USDA=33.333
NC_035079.1	63756960	.	T	A	.	.	MAF_USDA=33.333
NC_035079.1	63756973	.	A	G	.	.	MAF_INRAE=44.937;MAF_USDA=37.059
NC_035079.1	63756985	.	T	C	.	.	MAF_USDA=4.098
NC_035079.1	63756999	.	C	A	.	.	MAF_USDA=1.639
NC_035079.1	63757033	.	A	G	.	.	MAF_INRAE=1.667
NC_035079.1	63757084	.	C	G	.	.	MAF_INRAE=37.342;MAF_USDA=19.412
NC_035079.1	63758634	.	T	C	.	.	MAF_USDA=18.75
NC_035079.1	63758656	.	C	T	.	.	MAF_USDA=1.639
NC_035079.1	63758670	.	G	C	.	.	MAF_USDA=7.647
NC_035079.1	63758671	.	C	T	.	.	MAF_USDA=7.647
NC_035079.1	63758673	.	T	C	.	.	MAF_USDA=8.235
NC_035079.1	63758690	.	C	T	.	.	MAF_USDA=35.417
NC_035079.1	63758705	.	T	C	.	.	MAF_USDA=5.294
NC_035079.1	63758707	.	C	A	.	.	MAF_USDA=4.167
NC_035079.1	63758731	.	T	G	.	.	MAF_USDA=1.639
NC_035079.1	63758732	.	G	T	.	.	MAF_USDA=1.639
NC_035079.1	63758745	.	A	G	.	.	MAF_INRAE=21.053;MAF_USDA=20.0
NC_035079.1	63758767	.	C	G	.	.	MAF_INRAE=10.526;MAF_USDA=10.0
NC_035079.1	63758775	.	C	T	.	.	MAF_INRAE=8.333;MAF_USDA=5.882
NC_035079.1	63758780	.	T	C	.	.	MAF_INRAE=21.053;MAF_USDA=36.471
NC_035079.1	63758808	.	G	A	.	.	MAF_USDA=1.639
NC_035079.1	63758854	.	T	A	.	.	MAF_INRAE=12.025;MAF_USDA=24.706
NC_035079.1	63758982	.	A	G	.	.	MAF_INRAE=14.167;MAF_USDA=2.941
NC_035079.1	63759061	.	A	T	.	.	MAF_INRAE=8.333;MAF_USDA=6.471
NC_035079.1	63759077	.	G	T	.	.	MAF_INRAE=41.139;MAF_USDA=32.941
NC_035079.1	63759078	.	T	G	.	.	MAF_INRAE=42.5
NC_035079.1	63759084	.	T	A	.	.	MAF_INRAE=8.333;MAF_USDA=6.471
NC_035079.1	63759177	.	G	A	.	.	MAF_INRAE=37.342;MAF_USDA=20.0
NC_035079.1	63759348	.	G	A	.	.	MAF_INRAE=6.962;MAF_USDA=6.471
NC_035079.1	63759369	.	A	G	.	.	MAF_INRAE=23.418;MAF_USDA=12.941
NC_035079.1	63759385	.	T	C	.	.	MAF_INRAE=37.342;MAF_USDA=20.0
NC_035079.1	63759451	.	T	C	.	.	MAF_INRAE=1.667;MAF_USDA=9.412
NC_035079.1	63759469	.	T	C	.	.	MAF_USDA=4.098
NC_035079.1	63759473	.	T	G	.	.	MAF_USDA=8.333
NC_035079.1	63759478	.	A	C	.	.	MAF_INRAE=37.342;MAF_USDA=19.412
NC_035079.1	63759509	.	A	G	.	.	MAF_INRAE=37.342;MAF_USDA=19.412
NC_035079.1	63759519	.	T	A	.	.	MAF_INRAE=13.333;MAF_USDA=4.118
NC_035079.1	63759594	.	C	T	.	.	MAF_INRAE=1.667;MAF_USDA=8.824
NC_035079.1	63759635	.	C	T	.	.	MAF_INRAE=37.342;MAF_USDA=19.412
NC_035079.1	63759706	.	T	G	.	.	MAF_USDA=1.639
NC_035079.1	63759710	.	C	T	.	.	MAF_INRAE=20.253;MAF_USDA=39.412
NC_035079.1	63759747	.	G	C	.	.	MAF_INRAE=37.342;MAF_USDA=19.412
NC_035079.1	63759771	.	G	A	.	.	MAF_INRAE=1.667;MAF_USDA=8.235
NC_035079.1	63759797	.	G	A	.	.	MAF_INRAE=37.342;MAF_USDA=19.412
NC_035079.1	63759813	.	T	C	.	.	MAF_INRAE=20.253;MAF_USDA=39.412
NC_035079.1	63759934	.	G	T	.	.	MAF_INRAE=20.253;MAF_USDA=38.235
NC_035079.1	63760004	.	A	C	.	.	MAF_USDA=7.377
NC_035079.1	63760046	.	A	G	.	.	MAF_INRAE=23.418;MAF_USDA=20.0
NC_035079.1	63760078	.	C	T	.	.	MAF_INRAE=1.667;MAF_USDA=10.0
NC_035079.1	63760131	.	T	C	.	.	MAF_INRAE=23.418;MAF_USDA=13.529
NC_035079.1	63760166	.	G	T	.	.	MAF_INRAE=37.342;MAF_USDA=21.765
NC_035079.1	63760279	.	C	A	.	.	MAF_INRAE=37.342;MAF_USDA=18.235
NC_035079.1	63760350	.	T	A	.	.	MAF_USDA=3.279
NC_035079.1	63760364	.	A	G	.	.	MAF_INRAE=40.506;MAF_USDA=20.588
NC_035079.1	63760376	.	C	T	.	.	MAF_INRAE=5.063;MAF_USDA=4.706
NC_035079.1	63760377	.	G	C	.	.	MAF_INRAE=40.506;MAF_USDA=21.176
NC_035079.1	63760549	.	T	C	.	.	MAF_INRAE=39.241;MAF_USDA=31.176
NC_035079.1	63760550	.	G	A	.	.	MAF_USDA=4.918
NC_035079.1	63760641	.	C	T	.	.	MAF_INRAE=1.667;MAF_USDA=8.824
NC_035079.1	63760646	.	G	T	.	.	MAF_INRAE=1.667;MAF_USDA=11.176
NC_035079.1	63760704	.	G	A	.	.	MAF_INRAE=7.595;MAF_USDA=11.765
NC_035079.1	63760750	.	A	C	.	.	MAF_USDA=3.279
NC_035079.1	63760790	.	G	T	.	.	MAF_INRAE=1.667;MAF_USDA=8.824
NC_035079.1	63760820	.	C	T	.	.	MAF_USDA=1.639
NC_035079.1	63760927	.	C	T	.	.	MAF_INRAE=1.667;MAF_USDA=8.235
NC_035079.1	63760941	.	G	A	.	.	MAF_INRAE=2.5
NC_035079.1	63760942	.	A	C	.	.	MAF_INRAE=17.089;MAF_USDA=13.529
NC_035079.1	63761020	.	C	A	.	.	MAF_USDA=3.279
NC_035079.1	63761036	.	C	T	.	.	MAF_INRAE=17.722
NC_035079.1	63761068	.	G	T	.	.	MAF_USDA=3.279
NC_035079.1	63761075	.	T	A	.	.	MAF_USDA=3.279
NC_035079.1	63761112	.	C	T	.	.	MAF_INRAE=17.089;MAF_USDA=13.529
NC_035079.1	63761143	.	C	A	.	.	MAF_INRAE=39.873;MAF_USDA=20.588
NC_035079.1	63761171	.	T	C	.	.	MAF_INRAE=1.667;MAF_USDA=10.588
NC_035079.1	63761223	.	C	A	.	.	MAF_INRAE=5.696;MAF_USDA=5.882
NC_035079.1	63761225	.	C	T	.	.	MAF_USDA=11.765
NC_035079.1	63761274	.	A	C	.	.	MAF_USDA=17.647
NC_035079.1	63761314	.	G	T	.	.	MAF_USDA=6.557
NC_035079.1	63761318	.	T	A	.	.	MAF_USDA=3.279
NC_035079.1	63761319	.	G	T	.	.	MAF_INRAE=21.053;MAF_USDA=4.918
NC_035079.1	63761356	.	T	C	.	.	MAF_INRAE=1.667;MAF_USDA=11.176
NC_035079.1	63761404	.	C	A	.	.	MAF_INRAE=39.873;MAF_USDA=20.588
NC_035079.1	63761530	.	C	T	.	.	MAF_USDA=3.279
NC_035079.1	63761543	.	T	A	.	.	MAF_USDA=4.918
NC_035079.1	63761582	.	A	G	.	.	MAF_INRAE=1.667;MAF_USDA=8.824
NC_035079.1	63761717	.	A	G	.	.	MAF_USDA=3.279
NC_035079.1	63761729	.	T	A	.	.	MAF_INRAE=5.0
NC_035079.1	63761774	.	C	T	.	.	MAF_INRAE=1.667;MAF_USDA=8.235
NC_035079.1	63761781	.	T	C	.	.	MAF_INRAE=39.241;MAF_USDA=31.176
NC_035079.1	63761803	.	T	A	.	.	MAF_INRAE=39.873;MAF_USDA=22.353
NC_035079.1	63761843	.	T	C	.	.	MAF_INRAE=8.333;MAF_USDA=6.471
NC_035079.1	63761884	.	G	A	.	.	MAF_INRAE=8.333;MAF_USDA=6.471
NC_035079.1	63761898	.	C	T	.	.	MAF_USDA=2.459
NC_035079.1	63761899	.	A	C	.	.	MAF_USDA=5.294
NC_035079.1	63761922	.	A	G	.	.	MAF_INRAE=17.089;MAF_USDA=14.118
NC_035079.1	63762024	.	G	T	.	.	MAF_INRAE=1.667;MAF_USDA=8.235
NC_035079.1	63762086	.	A	G	.	.	MAF_INRAE=1.667;MAF_USDA=4.167
NC_035079.1	63762125	.	C	T	.	.	MAF_USDA=3.279
NC_035079.1	63762146	.	T	G	.	.	MAF_USDA=1.639
NC_035079.1	63762171	.	G	T	.	.	MAF_USDA=17.059
NC_035079.1	63762172	.	A	C	.	.	MAF_USDA=1.639
NC_035079.1	63762193	.	T	G	.	.	MAF_INRAE=1.667;MAF_USDA=8.235
NC_035079.1	63762194	.	T	A	.	.	MAF_INRAE=1.667;MAF_USDA=10.0
NC_035079.1	63762200	.	C	A	.	.	MAF_INRAE=22.785;MAF_USDA=1.765
NC_035079.1	63762233	.	A	T	.	.	MAF_INRAE=21.053;MAF_USDA=4.706
NC_035079.1	63762262	.	C	T	.	.	MAF_INRAE=1.667;MAF_USDA=8.824
NC_035079.1	63762312	.	A	G	.	.	MAF_INRAE=22.785;MAF_USDA=1.765
NC_035079.1	63762321	.	C	T	.	.	MAF_USDA=2.459
NC_035079.1	63762431	.	G	A	.	.	MAF_USDA=3.279
NC_035079.1	63762636	.	A	G	.	.	MAF_USDA=1.667
NC_035079.1	63762676	.	G	T	.	.	MAF_INRAE=39.873;MAF_USDA=21.176
NC_035079.1	63762695	.	T	C	.	.	MAF_INRAE=20.253;MAF_USDA=34.118
NC_035079.1	63762795	.	A	C	.	.	MAF_INRAE=39.873;MAF_USDA=20.588
NC_035079.1	63762796	.	C	A	.	.	MAF_USDA=3.279
NC_035079.1	63762801	.	T	A	.	.	MAF_INRAE=1.667;MAF_USDA=8.235
NC_035079.1	63762870	.	T	C	.	.	MAF_USDA=5.294
NC_035079.1	63762878	.	C	T	.	.	MAF_INRAE=21.053
NC_035079.1	63762912	.	C	A	.	.	MAF_USDA=3.279
NC_035079.1	63763127	.	C	T	.	.	MAF_USDA=5.738
NC_035079.1	63763131	.	G	T	.	.	MAF_USDA=2.459
NC_035079.1	63763139	.	C	T	.	.	MAF_INRAE=21.053;MAF_USDA=4.706
NC_035079.1	63763159	.	A	C	.	.	MAF_INRAE=39.241;MAF_USDA=20.588
NC_035079.1	63763242	.	C	T	.	.	MAF_USDA=1.639
NC_035079.1	63763265	.	C	T	.	.	MAF_INRAE=13.291;MAF_USDA=34.118
NC_035079.1	63763375	.	T	C	.	.	MAF_USDA=1.176
NC_035079.1	63763394	.	A	G	.	.	MAF_USDA=12.941
NC_035079.1	63763412	.	A	G	.	.	MAF_INRAE=2.5;MAF_USDA=1.639
NC_035079.1	63763510	.	G	C	.	.	MAF_USDA=2.459
NC_035079.1	63763518	.	C	T	.	.	MAF_USDA=3.279
NC_035079.1	63763604	.	G	A	.	.	MAF_USDA=2.459
NC_035079.1	63763654	.	C	T	.	.	MAF_INRAE=20.253;MAF_USDA=35.294
NC_035079.1	63763689	.	A	C	.	.	MAF_INRAE=38.608;MAF_USDA=28.235
NC_035079.1	63763752	.	C	G	.	.	MAF_USDA=31.176
NC_035079.1	63763838	.	A	T	.	.	MAF_USDA=12.941
NC_035079.1	63763846	.	G	T	.	.	MAF_USDA=8.333
NC_035079.1	63763865	.	T	A	.	.	MAF_USDA=20.833
NC_035079.1	63763871	.	C	A	.	.	MAF_USDA=6.25
NC_035079.1	63763873	.	G	T	.	.	MAF_USDA=37.5
NC_035079.1	63763906	.	A	C	.	.	MAF_USDA=14.583
NC_035079.1	63763946	.	T	A	.	.	MAF_USDA=50.0
NC_035079.1	63764000	.	A	T	.	.	MAF_USDA=31.25
NC_035079.1	63764008	.	G	T	.	.	MAF_USDA=14.583
NC_035079.1	63764027	.	A	T	.	.	MAF_USDA=2.083
NC_035079.1	63764067	.	T	C	.	.	MAF_INRAE=5.833
NC_035079.1	63764081	.	T	A	.	.	MAF_INRAE=1.667
NC_035079.1	63764096	.	A	T	.	.	MAF_INRAE=1.667
NC_035079.1	63764097	.	A	T	.	.	MAF_INRAE=2.5
NC_035079.1	63764114	.	T	C	.	.	MAF_INRAE=42.105;MAF_USDA=8.235
NC_035079.1	63764123	.	A	T	.	.	MAF_INRAE=19.62;MAF_USDA=8.235
NC_035079.1	63764147	.	C	A	.	.	MAF_USDA=3.279
NC_035079.1	63764176	.	C	T	.	.	MAF_USDA=5.738
NC_035079.1	63764178	.	G	A	.	.	MAF_INRAE=8.333;MAF_USDA=6.471
NC_035079.1	63764350	.	T	G	.	.	MAF_INRAE=1.667;MAF_USDA=4.706
NC_035079.1	63764376	.	T	C	.	.	MAF_USDA=1.639
NC_035079.1	63764479	.	G	A	.	.	MAF_INRAE=13.333;MAF_USDA=3.529
NC_035079.1	63764482	.	T	G	.	.	MAF_USDA=1.639
NC_035079.1	63764545	.	G	A	.	.	MAF_USDA=2.459
NC_035079.1	63764566	.	A	G	.	.	MAF_INRAE=21.519;MAF_USDA=38.824
NC_035079.1	63764610	.	T	C	.	.	MAF_INRAE=22.152;MAF_USDA=32.941
NC_035079.1	63764672	.	A	G	.	.	MAF_INRAE=13.924;MAF_USDA=47.059
NC_035079.1	63764774	.	C	G	.	.	MAF_USDA=1.639
NC_035079.1	63764776	.	T	A	.	.	MAF_USDA=1.639
NC_035079.1	63764804	.	A	C	.	.	MAF_INRAE=15.19;MAF_USDA=37.5
NC_035079.1	63764823	.	G	T	.	.	MAF_INRAE=22.152;MAF_USDA=32.941
NC_035079.1	63764828	.	A	T	.	.	MAF_INRAE=22.785;MAF_USDA=1.765
NC_035079.1	63764887	.	T	G	.	.	MAF_USDA=2.459
NC_035079.1	63764935	.	C	A	.	.	MAF_INRAE=22.152;MAF_USDA=32.941
NC_035079.1	63764949	.	A	T	.	.	MAF_USDA=2.459
NC_035079.1	63765000	.	A	G	.	.	MAF_USDA=11.475
NC_035079.1	63765069	.	T	A	.	.	MAF_USDA=1.639
NC_035079.1	63765082	.	G	T	.	.	MAF_INRAE=13.924;MAF_USDA=47.059
NC_035079.1	63765118	.	C	T	.	.	MAF_USDA=2.941
NC_035079.1	63765156	.	G	T	.	.	MAF_USDA=2.459
NC_035079.1	63765274	.	A	C	.	.	MAF_USDA=2.083
NC_035079.1	63765348	.	C	A	.	.	MAF_INRAE=1.667;MAF_USDA=5.882
NC_035079.1	63765397	.	C	T	.	.	MAF_USDA=2.459
NC_035079.1	63765654	.	G	A	.	.	MAF_INRAE=21.053;MAF_USDA=10.588
NC_035079.1	63765669	.	T	A	.	.	MAF_INRAE=17.722;MAF_USDA=10.0
NC_035079.1	63765674	.	A	C	.	.	MAF_INRAE=27.215;MAF_USDA=11.176
NC_035079.1	63765689	.	G	T	.	.	MAF_INRAE=38.608;MAF_USDA=28.824
NC_035079.1	63765809	.	G	A	.	.	MAF_USDA=3.279
NC_035079.1	63765830	.	G	T	.	.	MAF_INRAE=1.667;MAF_USDA=5.882
NC_035079.1	63765946	.	G	A	.	.	MAF_INRAE=2.5;MAF_USDA=12.5
NC_035079.1	63766178	.	A	G	.	.	MAF_USDA=1.639
NC_035079.1	63766306	.	C	T	.	.	MAF_USDA=1.639
NC_035079.1	63766328	.	G	A	.	.	MAF_INRAE=31.579;MAF_USDA=30.357
NC_035079.1	63766393	.	C	A	.	.	MAF_USDA=1.639
NC_035079.1	63766507	.	C	G	.	.	MAF_USDA=4.706
NC_035079.1	63766575	.	A	G	.	.	MAF_INRAE=6.962;MAF_USDA=12.941
NC_035079.1	63766648	.	T	G	.	.	MAF_USDA=3.279
NC_035079.1	63766786	.	G	C	.	.	MAF_INRAE=22.785;MAF_USDA=39.286
NC_035079.1	63766811	.	A	T	.	.	MAF_USDA=2.459
NC_035079.1	63766860	.	G	A	.	.	MAF_USDA=3.279
NC_035079.1	63766880	.	C	T	.	.	MAF_INRAE=6.962;MAF_USDA=12.941
NC_035079.1	63766882	.	C	A	.	.	MAF_USDA=1.639
NC_035079.1	63766887	.	G	T	.	.	MAF_INRAE=14.557;MAF_USDA=48.824
NC_035079.1	63766894	.	T	C	.	.	MAF_USDA=1.639
NC_035079.1	63766908	.	C	T	.	.	MAF_USDA=4.098
NC_035079.1	63766929	.	G	T	.	.	MAF_USDA=3.279
NC_035079.1	63766935	.	A	T	.	.	MAF_USDA=8.824
NC_035079.1	63766967	.	C	A	.	.	MAF_INRAE=15.19;MAF_USDA=48.235
NC_035079.1	63767052	.	C	G	.	.	MAF_USDA=3.279
NC_035079.1	63767202	.	C	A	.	.	MAF_USDA=3.333
NC_035079.1	63767275	.	G	T	.	.	MAF_INRAE=21.519;MAF_USDA=33.529
NC_035079.1	63767281	.	G	A	.	.	MAF_USDA=3.279
NC_035079.1	63767326	.	A	C	.	.	MAF_INRAE=8.861;MAF_USDA=35.294
NC_035079.1	63767355	.	A	T	.	.	MAF_INRAE=6.962;MAF_USDA=14.706
NC_035079.1	63767429	.	C	A	.	.	MAF_INRAE=25.316;MAF_USDA=42.353
NC_035079.1	63767440	.	G	T	.	.	MAF_INRAE=22.785;MAF_USDA=1.765
NC_035079.1	63767503	.	A	G	.	.	MAF_INRAE=25.316;MAF_USDA=41.765
NC_035079.1	63767535	.	A	T	.	.	MAF_INRAE=8.333;MAF_USDA=6.471
NC_035079.1	63767556	.	G	T	.	.	MAF_INRAE=25.316;MAF_USDA=41.176
NC_035079.1	63767603	.	C	G	.	.	MAF_USDA=3.279
NC_035079.1	63767617	.	T	C	.	.	MAF_INRAE=25.316;MAF_USDA=42.353
NC_035079.1	63767626	.	C	T	.	.	MAF_USDA=4.167
NC_035079.1	63767661	.	G	A	.	.	MAF_USDA=3.279
NC_035079.1	63767670	.	C	T	.	.	MAF_INRAE=27.215;MAF_USDA=11.176
NC_035079.1	63767672	.	T	A	.	.	MAF_INRAE=49.167;MAF_USDA=28.235
NC_035079.1	63767680	.	C	A	.	.	MAF_USDA=1.639
NC_035079.1	63767706	.	G	A	.	.	MAF_USDA=1.639
NC_035079.1	63767808	.	C	T	.	.	MAF_USDA=10.0
NC_035079.1	63767810	.	C	A	.	.	MAF_USDA=4.118
NC_035079.1	63767819	.	C	T	.	.	MAF_INRAE=7.5;MAF_USDA=8.333
NC_035079.1	63767838	.	G	A	.	.	MAF_USDA=3.279
NC_035079.1	63767840	.	C	A	.	.	MAF_USDA=1.639
NC_035079.1	63768012	.	G	A	.	.	MAF_USDA=6.25
NC_035079.1	63768044	.	G	T	.	.	MAF_USDA=5.882
NC_035079.1	63768058	.	G	A	.	.	MAF_USDA=1.639
NC_035079.1	63768116	.	G	A	.	.	MAF_USDA=4.098
NC_035079.1	63768128	.	T	G	.	.	MAF_INRAE=31.646;MAF_USDA=32.353
NC_035079.1	63768218	.	G	A	.	.	MAF_USDA=5.882
NC_035079.1	63768221	.	G	A	.	.	MAF_USDA=1.639
NC_035079.1	63768384	.	G	A	.	.	MAF_INRAE=6.962;MAF_USDA=7.059
NC_035079.1	63768402	.	T	A	.	.	MAF_USDA=1.639
NC_035079.1	63768451	.	A	T	.	.	MAF_INRAE=6.962;MAF_USDA=14.118
NC_035079.1	63768512	.	A	G	.	.	MAF_USDA=5.882
NC_035079.1	63768578	.	C	T	.	.	MAF_INRAE=8.333;MAF_USDA=6.471
NC_035079.1	63768635	.	C	T	.	.	MAF_USDA=1.639
NC_035079.1	63768637	.	T	A	.	.	MAF_INRAE=8.333;MAF_USDA=12.353
NC_035079.1	63768652	.	G	T	.	.	MAF_INRAE=8.333;MAF_USDA=6.471
NC_035079.1	63768709	.	A	T	.	.	MAF_USDA=1.639
NC_035079.1	63768888	.	A	C	.	.	MAF_USDA=3.529
NC_035079.1	63768901	.	G	A	.	.	MAF_INRAE=43.038;MAF_USDA=21.765
NC_035079.1	63768965	.	C	T	.	.	MAF_INRAE=12.025;MAF_USDA=35.294
NC_035079.1	63768970	.	A	T	.	.	MAF_INRAE=6.962;MAF_USDA=18.824
NC_035079.1	63769110	.	G	A	.	.	MAF_INRAE=37.975;MAF_USDA=17.647
NC_035079.1	63769226	.	A	G	.	.	MAF_INRAE=21.053;MAF_USDA=4.118
NC_035079.1	63769227	.	T	C	.	.	MAF_USDA=4.118
NC_035079.1	63769307	.	G	A	.	.	MAF_USDA=2.459
NC_035079.1	63769414	.	G	A	.	.	MAF_INRAE=17.089;MAF_USDA=10.0
NC_035079.1	63769446	.	C	A	.	.	MAF_INRAE=1.667;MAF_USDA=10.588
NC_035079.1	63769452	.	A	G	.	.	MAF_INRAE=37.975;MAF_USDA=17.647
NC_035079.1	63769465	.	A	T	.	.	MAF_INRAE=37.975;MAF_USDA=20.588
NC_035079.1	63769499	.	T	C	.	.	MAF_USDA=1.639
NC_035079.1	63769531	.	T	C	.	.	MAF_USDA=1.639
NC_035079.1	63769563	.	T	C	.	.	MAF_USDA=9.412
NC_035079.1	63769609	.	T	G	.	.	MAF_USDA=1.639
NC_035079.1	63769671	.	C	T	.	.	MAF_USDA=8.235
NC_035079.1	63769777	.	C	A	.	.	MAF_INRAE=8.333;MAF_USDA=6.471
NC_035079.1	63769780	.	T	G	.	.	MAF_USDA=7.059
NC_035079.1	63769898	.	T	G	.	.	MAF_USDA=8.333
NC_035079.1	63769939	.	G	A	.	.	MAF_USDA=1.639
NC_035079.1	63769954	.	A	G	.	.	MAF_USDA=6.471
NC_035079.1	63769981	.	T	C	.	.	MAF_USDA=4.167
NC_035079.1	63769982	.	G	T	.	.	MAF_USDA=4.167
NC_035079.1	63770048	.	T	C	.	.	MAF_INRAE=6.962;MAF_USDA=16.471
NC_035079.1	63770108	.	G	T	.	.	MAF_USDA=1.639
NC_035079.1	63770113	.	T	C	.	.	MAF_USDA=8.824
NC_035079.1	63770120	.	T	C	.	.	MAF_USDA=1.639
NC_035079.1	63770141	.	A	T	.	.	MAF_USDA=3.279
NC_035079.1	63770199	.	A	T	.	.	MAF_USDA=8.235
NC_035079.1	63770212	.	A	G	.	.	MAF_USDA=3.279
NC_035079.1	63770239	.	G	T	.	.	MAF_USDA=5.738
NC_035079.1	63770259	.	T	C	.	.	MAF_INRAE=22.785;MAF_USDA=1.765
NC_035079.1	63770302	.	G	T	.	.	MAF_USDA=2.459
NC_035079.1	63770311	.	G	T	.	.	MAF_USDA=1.639
NC_035079.1	63770511	.	C	A	.	.	MAF_USDA=9.412
NC_035079.1	63770544	.	C	T	.	.	MAF_USDA=8.235
NC_035079.1	63770549	.	T	C	.	.	MAF_INRAE=2.5
NC_035079.1	63770675	.	A	C	.	.	MAF_INRAE=21.053;MAF_USDA=4.706
NC_035079.1	63770710	.	C	G	.	.	MAF_INRAE=24.051;MAF_USDA=21.176
NC_035079.1	63770731	.	A	G	.	.	MAF_USDA=4.098
NC_035079.1	63770740	.	C	T	.	.	MAF_USDA=1.639
NC_035079.1	63770749	.	G	T	.	.	MAF_USDA=8.235
NC_035079.1	63770800	.	C	G	.	.	MAF_USDA=5.882
NC_035079.1	63770801	.	C	T	.	.	MAF_USDA=5.882
NC_035079.1	63770879	.	A	G	.	.	MAF_INRAE=24.051;MAF_USDA=12.353
NC_035079.1	63770959	.	G	A	.	.	MAF_USDA=1.639
NC_035079.1	63771031	.	G	T	.	.	MAF_USDA=1.639
NC_035079.1	63771150	.	A	C	.	.	MAF_USDA=3.279
NC_035079.1	63771161	.	G	A	.	.	MAF_USDA=1.639
NC_035079.1	63771172	.	T	C	.	.	MAF_USDA=8.333
NC_035079.1	63771261	.	C	T	.	.	MAF_INRAE=22.785;MAF_USDA=1.765
NC_035079.1	63771310	.	T	G	.	.	MAF_USDA=3.279
NC_035079.1	63771721	.	C	A	.	.	MAF_INRAE=17.722;MAF_USDA=12.353
NC_035079.1	63771754	.	T	C	.	.	MAF_USDA=5.294
NC_035079.1	63771777	.	A	T	.	.	MAF_USDA=2.459
NC_035079.1	63771779	.	G	A	.	.	MAF_USDA=6.471
NC_035079.1	63771834	.	T	G	.	.	MAF_USDA=3.279
NC_035079.1	63771919	.	G	C	.	.	MAF_USDA=1.639
NC_035079.1	63772133	.	G	A	.	.	MAF_USDA=4.098
NC_035079.1	63772142	.	A	T	.	.	MAF_USDA=2.941
NC_035079.1	63772276	.	C	T	.	.	MAF_USDA=4.098
NC_035079.1	63772361	.	G	A	.	.	MAF_USDA=3.279
NC_035079.1	63772475	.	C	T	.	.	MAF_INRAE=22.785;MAF_USDA=2.083
NC_035079.1	63772476	.	G	A	.	.	MAF_INRAE=2.5
NC_035079.1	63772525	.	G	T	.	.	MAF_INRAE=19.62;MAF_USDA=20.0
NC_035079.1	63772565	.	G	A	.	.	MAF_INRAE=1.667;MAF_USDA=8.235
NC_035079.1	63772685	.	G	A	.	.	MAF_USDA=1.639
NC_035079.1	63772787	.	T	C	.	.	MAF_USDA=6.471
NC_035079.1	63772812	.	A	G	.	.	MAF_USDA=5.294
NC_035079.1	63772822	.	G	T	.	.	MAF_USDA=5.294
NC_035079.1	63772882	.	G	A	.	.	MAF_USDA=2.459
NC_035079.1	63772915	.	G	A	.	.	MAF_USDA=3.279
NC_035079.1	63772919	.	C	T	.	.	MAF_INRAE=17.722;MAF_USDA=18.75
NC_035079.1	63772986	.	A	C	.	.	MAF_INRAE=23.418;MAF_USDA=2.083
NC_035079.1	63773026	.	G	T	.	.	MAF_USDA=3.279
NC_035079.1	63773037	.	C	T	.	.	MAF_USDA=5.952
NC_035079.1	63773158	.	C	T	.	.	MAF_USDA=17.647
NC_035079.1	63773195	.	ATTTTTTTTTTT	ATTTTTTTTTTA	.	.	MAF_USDA=10.417
NC_035079.1	63773224	.	G	A	.	.	MAF_USDA=3.333
NC_035079.1	63773329	.	A	G	.	.	MAF_INRAE=17.722;MAF_USDA=9.524
NC_035079.1	63773424	.	A	T	.	.	MAF_INRAE=21.053
NC_035079.1	63773458	.	T	C	.	.	MAF_USDA=5.294
NC_035079.1	63773599	.	C	A	.	.	MAF_INRAE=1.667;MAF_USDA=10.119
NC_035079.1	63773696	.	G	A	.	.	MAF_USDA=8.235
NC_035079.1	63773769	.	C	T	.	.	MAF_INRAE=1.667;MAF_USDA=4.167
NC_035079.1	63773819	.	G	A	.	.	MAF_USDA=4.098
NC_035079.1	63773855	.	C	T	.	.	MAF_USDA=2.459
NC_035079.1	63773857	.	G	T	.	.	MAF_USDA=1.639
NC_035079.1	63773912	.	A	T	.	.	MAF_USDA=6.471
NC_035079.1	63773941	.	C	T	.	.	MAF_INRAE=37.342;MAF_USDA=12.353
NC_035079.1	63773985	.	C	A	.	.	MAF_INRAE=17.089
NC_035079.1	63774028	.	T	C	.	.	MAF_USDA=7.647
NC_035079.1	63774075	.	A	C	.	.	MAF_USDA=8.824
NC_035079.1	63774076	.	G	A	.	.	MAF_USDA=3.279
NC_035079.1	63774098	.	C	A	.	.	MAF_USDA=1.639
NC_035079.1	63774101	.	A	C	.	.	MAF_INRAE=8.333;MAF_USDA=14.118
NC_035079.1	63774130	.	T	G	.	.	MAF_USDA=4.706
NC_035079.1	63774207	.	A	T	.	.	MAF_USDA=7.647
NC_035079.1	63774250	.	G	A	.	.	MAF_INRAE=12.025;MAF_USDA=25.882
NC_035079.1	63774283	.	C	T	.	.	MAF_USDA=1.639
NC_035079.1	63774290	.	G	T	.	.	MAF_USDA=1.639
NC_035079.1	63774339	.	G	A	.	.	MAF_USDA=1.667
NC_035079.1	63774340	.	C	A	.	.	MAF_INRAE=17.722;MAF_USDA=10.119
NC_035079.1	63774372	.	C	T	.	.	MAF_INRAE=22.785;MAF_USDA=1.786
NC_035079.1	63774567	.	T	C	.	.	MAF_INRAE=1.667;MAF_USDA=16.471
NC_035079.1	63774741	.	A	C	.	.	MAF_USDA=2.459
NC_035079.1	63774866	.	C	A	.	.	MAF_INRAE=22.785;MAF_USDA=7.059
NC_035079.1	63775004	.	A	G	.	.	MAF_INRAE=2.5;MAF_USDA=2.459
NC_035079.1	63775089	.	C	A	.	.	MAF_INRAE=2.5;MAF_USDA=14.706
NC_035079.1	63775151	.	G	T	.	.	MAF_INRAE=36.709;MAF_USDA=12.353
NC_035079.1	63775227	.	G	C	.	.	MAF_USDA=9.412
NC_035079.1	63775233	.	C	T	.	.	MAF_USDA=4.918
NC_035079.1	63775236	.	T	C	.	.	MAF_USDA=2.459
NC_035079.1	63775237	.	C	T	.	.	MAF_INRAE=32.911;MAF_USDA=42.353
NC_035079.1	63775246	.	A	G	.	.	MAF_USDA=13.115
NC_035079.1	63775250	.	G	A	.	.	MAF_USDA=4.098
NC_035079.1	63775294	.	A	C	.	.	MAF_INRAE=6.329;MAF_USDA=6.557
NC_035079.1	63775322	.	A	G	.	.	MAF_USDA=4.098
NC_035079.1	63775576	.	G	A	.	.	MAF_USDA=2.459
NC_035079.1	63775665	.	G	T	.	.	MAF_USDA=3.529
NC_035079.1	63775822	.	C	T	.	.	MAF_INRAE=5.263;MAF_USDA=6.471
NC_035079.1	63776045	.	T	C	.	.	MAF_INRAE=1.667;MAF_USDA=15.294
NC_035079.1	63776135	.	A	T	.	.	MAF_INRAE=37.342;MAF_USDA=15.882
NC_035079.1	63776136	.	A	T	.	.	MAF_INRAE=42.5;MAF_USDA=11.765
NC_035079.1	63776151	.	G	A	.	.	MAF_USDA=2.459
NC_035079.1	63776186	.	G	A	.	.	MAF_USDA=2.459
NC_035079.1	63776210	.	C	T	.	.	MAF_USDA=8.824
NC_035079.1	63776212	.	T	A	.	.	MAF_USDA=8.824
NC_035079.1	63776317	.	C	T	.	.	MAF_USDA=3.279
NC_035079.1	63776481	.	A	C	.	.	MAF_INRAE=14.557;MAF_USDA=46.471
NC_035079.1	63776490	.	G	A	.	.	MAF_INRAE=37.975;MAF_USDA=37.5
NC_035079.1	63776612	.	C	T	.	.	MAF_USDA=3.279
NC_035079.1	63776671	.	G	T	.	.	MAF_INRAE=2.5;MAF_USDA=4.706
NC_035079.1	63776729	.	A	G	.	.	MAF_USDA=9.036
NC_035079.1	63776739	.	C	T	.	.	MAF_USDA=9.036
NC_035079.1	63776790	.	T	C	.	.	MAF_USDA=8.434
NC_035079.1	63776832	.	T	C	.	.	MAF_USDA=1.695
NC_035079.1	63777001	.	G	C	.	.	MAF_INRAE=17.722;MAF_USDA=10.588
NC_035079.1	63777049	.	C	A	.	.	MAF_USDA=6.557
NC_035079.1	63777050	.	A	C	.	.	MAF_USDA=6.557
NC_035079.1	63777065	.	G	T	.	.	MAF_USDA=4.706
NC_035079.1	63777199	.	C	A	.	.	MAF_INRAE=22.785;MAF_USDA=1.765
NC_035079.1	63777258	.	G	C	.	.	MAF_USDA=7.059
NC_035079.1	63777357	.	T	A	.	.	MAF_USDA=2.459
NC_035079.1	63777382	.	C	A	.	.	MAF_USDA=7.738
NC_035079.1	63777409	.	C	T	.	.	MAF_INRAE=3.333;MAF_USDA=1.667
NC_035079.1	63777413	.	T	C	.	.	MAF_USDA=7.143
NC_035079.1	63777415	.	C	T	.	.	MAF_INRAE=14.167;MAF_USDA=3.571
NC_035079.1	63777442	.	C	T	.	.	MAF_USDA=7.143
NC_035079.1	63777449	.	G	A	.	.	MAF_USDA=3.571
NC_035079.1	63777464	.	G	A	.	.	MAF_USDA=2.083
NC_035079.1	63777493	.	T	A	.	.	MAF_USDA=1.639
NC_035079.1	63777521	.	T	G	.	.	MAF_INRAE=37.342;MAF_USDA=20.588
NC_035079.1	63777538	.	A	G	.	.	MAF_INRAE=37.342;MAF_USDA=21.176
NC_035079.1	63777568	.	A	T	.	.	MAF_USDA=2.459
NC_035079.1	63777623	.	C	A	.	.	MAF_USDA=13.529
NC_035079.1	63777632	.	A	T	.	.	MAF_USDA=4.098
NC_035079.1	63777666	.	T	C	.	.	MAF_USDA=8.197
NC_035079.1	63777687	.	G	T	.	.	MAF_INRAE=21.053;MAF_USDA=4.706
NC_035079.1	63777814	.	T	C	.	.	MAF_USDA=2.459
NC_035079.1	63777893	.	T	A	.	.	MAF_USDA=3.279
NC_035079.1	63777896	.	T	G	.	.	MAF_USDA=4.918
NC_035079.1	63777899	.	C	G	.	.	MAF_INRAE=21.053;MAF_USDA=4.118
NC_035079.1	63777980	.	A	C	.	.	MAF_USDA=1.639
NC_035079.1	63777994	.	C	T	.	.	MAF_USDA=2.459
NC_035079.1	63778018	.	G	A	.	.	MAF_INRAE=2.5;MAF_USDA=1.639
NC_035079.1	63778123	.	G	A	.	.	MAF_INRAE=21.053;MAF_USDA=7.059
NC_035079.1	63778167	.	T	G	.	.	MAF_INRAE=46.203;MAF_USDA=30.588
NC_035079.1	63778220	.	G	A	.	.	MAF_INRAE=24.051;MAF_USDA=20.588
NC_035079.1	63778223	.	T	G	.	.	MAF_USDA=1.639
NC_035079.1	63778234	.	G	T	.	.	MAF_INRAE=24.051;MAF_USDA=20.0
NC_035079.1	63778329	.	A	T	.	.	MAF_USDA=4.098
NC_035079.1	63778330	.	C	T	.	.	MAF_INRAE=21.053;MAF_USDA=20.0
NC_035079.1	63778347	.	T	G	.	.	MAF_USDA=4.918
NC_035079.1	63778353	.	G	A	.	.	MAF_INRAE=1.667;MAF_USDA=4.706
NC_035079.1	63778384	.	A	T	.	.	MAF_USDA=4.098
NC_035079.1	63778393	.	A	T	.	.	MAF_USDA=3.279
NC_035079.1	63778445	.	C	T	.	.	MAF_INRAE=25.949;MAF_USDA=20.588
NC_035079.1	63778470	.	C	G	.	.	MAF_USDA=4.706
NC_035079.1	63778518	.	C	A	.	.	MAF_USDA=4.098
NC_035079.1	63778612	.	A	G	.	.	MAF_USDA=1.639
NC_035079.1	63778641	.	T	C	.	.	MAF_USDA=5.882
NC_035079.1	63778643	.	C	T	.	.	MAF_INRAE=7.5;MAF_USDA=6.471
NC_035079.1	63778732	.	G	A	.	.	MAF_INRAE=37.342;MAF_USDA=12.353
NC_035079.1	63778807	.	T	C	.	.	MAF_USDA=9.412
NC_035079.1	63778916	.	A	T	.	.	MAF_USDA=4.098
NC_035079.1	63778968	.	T	C	.	.	MAF_USDA=1.639
NC_035079.1	63779085	.	G	A	.	.	MAF_INRAE=8.333;MAF_USDA=10.417
NC_035079.1	63779135	.	C	T	.	.	MAF_INRAE=9.167
NC_035079.1	63779507	.	A	C	.	.	MAF_USDA=7.059
NC_035079.1	63779857	.	G	C	.	.	MAF_USDA=5.882
NC_035079.1	63779871	.	C	A	.	.	MAF_INRAE=9.167;MAF_USDA=4.098
NC_035079.1	63779907	.	C	T	.	.	MAF_USDA=1.639
NC_035079.1	63780021	.	T	G	.	.	MAF_USDA=1.639
NC_035079.1	63780071	.	A	T	.	.	MAF_USDA=10.417
NC_035079.1	63780134	.	T	C	.	.	MAF_USDA=6.471
NC_035079.1	63780263	.	A	G	.	.	MAF_INRAE=17.089;MAF_USDA=10.0
NC_035079.1	63780506	.	G	A	.	.	MAF_INRAE=21.053;MAF_USDA=10.0
NC_035079.1	63780530	.	C	A	.	.	MAF_USDA=1.639
NC_035079.1	63780717	.	C	T	.	.	MAF_USDA=1.639
NC_035079.1	63780772	.	A	G	.	.	MAF_USDA=2.459
NC_035079.1	63780800	.	C	T	.	.	MAF_USDA=1.639
NC_035079.1	63780900	.	A	C	.	.	MAF_USDA=1.639
NC_035079.1	63780977	.	C	A	.	.	MAF_USDA=4.118
NC_035079.1	63781014	.	A	T	.	.	MAF_INRAE=1.667;MAF_USDA=3.529
NC_035079.1	63781028	.	C	T	.	.	MAF_INRAE=2.5;MAF_USDA=1.639
NC_035079.1	63781336	.	T	G	.	.	MAF_USDA=1.639
NC_035079.1	63781448	.	C	T	.	.	MAF_USDA=2.459
NC_035079.1	63781562	.	G	C	.	.	MAF_INRAE=39.241;MAF_USDA=37.5
NC_035079.1	63781572	.	C	T	.	.	MAF_USDA=6.557
NC_035079.1	63781628	.	T	C	.	.	MAF_USDA=5.882
NC_035079.1	63781688	.	G	T	.	.	MAF_USDA=7.059
NC_035079.1	63781712	.	G	A	.	.	MAF_INRAE=40.506;MAF_USDA=37.059
NC_035079.1	63781723	.	A	T	.	.	MAF_USDA=4.918
NC_035079.1	63781768	.	G	A	.	.	MAF_USDA=1.639
NC_035079.1	63781817	.	T	C	.	.	MAF_USDA=5.738
NC_035079.1	63781864	.	G	A	.	.	MAF_USDA=2.459
NC_035079.1	63781873	.	A	G	.	.	MAF_USDA=6.471
NC_035079.1	63781914	.	T	G	.	.	MAF_USDA=6.471
NC_035079.1	63781967	.	A	T	.	.	MAF_INRAE=17.722;MAF_USDA=16.471
NC_035079.1	63782008	.	C	G	.	.	MAF_USDA=6.557
NC_035079.1	63782049	.	G	T	.	.	MAF_USDA=3.279
NC_035079.1	63782053	.	A	G	.	.	MAF_USDA=5.882
NC_035079.1	63782076	.	C	G	.	.	MAF_USDA=3.279
NC_035079.1	63782080	.	G	C	.	.	MAF_USDA=3.279
NC_035079.1	63782120	.	G	A	.	.	MAF_USDA=3.279
NC_035079.1	63782149	.	G	A	.	.	MAF_INRAE=21.053;MAF_USDA=5.294
NC_035079.1	63782205	.	G	A	.	.	MAF_USDA=7.377
NC_035079.1	63782211	.	T	C	.	.	MAF_USDA=5.738
NC_035079.1	63782228	.	A	G	.	.	MAF_USDA=7.377
NC_035079.1	63782234	.	A	G	.	.	MAF_USDA=27.869
NC_035079.1	63782262	.	A	G	.	.	MAF_USDA=14.754
NC_035079.1	63782264	.	T	A	.	.	MAF_USDA=14.754
NC_035079.1	63782266	.	C	T	.	.	MAF_USDA=41.667
NC_035079.1	63782305	.	C	A	.	.	MAF_INRAE=6.667
NC_035079.1	63782310	.	T	C	.	.	MAF_INRAE=15.0
NC_035079.1	63782318	.	G	A	.	.	MAF_INRAE=16.667
NC_035079.1	63782345	.	C	G	.	.	MAF_INRAE=4.167
NC_035079.1	63782350	.	C	T	.	.	MAF_INRAE=4.167
NC_035079.1	63782353	.	A	T	.	.	MAF_INRAE=1.667
NC_035079.1	63782356	.	C	A	.	.	MAF_INRAE=4.167
NC_035079.1	63782369	.	A	G	.	.	MAF_INRAE=15.833
NC_035079.1	63782372	.	G	A	.	.	MAF_INRAE=3.333
NC_035079.1	63782374	.	C	T	.	.	MAF_INRAE=1.667
NC_035079.1	63782380	.	C	T	.	.	MAF_INRAE=3.333
NC_035079.1	63782385	.	G	A	.	.	MAF_INRAE=3.333;MAF_USDA=22.917
NC_035079.1	63782417	.	G	A	.	.	MAF_USDA=29.167
NC_035079.1	63782431	.	T	G	.	.	MAF_INRAE=15.833
NC_035079.1	63782471	.	A	T	.	.	MAF_INRAE=3.333
NC_035079.1	63782472	.	G	C	.	.	MAF_INRAE=4.167;MAF_USDA=32.941
NC_035079.1	63782475	.	T	C	.	.	MAF_USDA=39.583
NC_035079.1	63782483	.	C	A	.	.	MAF_INRAE=2.5
NC_035079.1	63782491	.	C	T	.	.	MAF_INRAE=1.667
NC_035079.1	63782497	.	C	T	.	.	MAF_USDA=4.918
NC_035079.1	63782500	.	T	C	.	.	MAF_INRAE=6.667
NC_035079.1	63782503	.	G	A	.	.	MAF_INRAE=5.0;MAF_USDA=22.951
NC_035079.1	63782504	.	T	C	.	.	MAF_INRAE=5.0
NC_035079.1	63782529	.	G	A	.	.	MAF_USDA=5.294
NC_035079.1	63782539	.	A	G	.	.	MAF_INRAE=4.167
NC_035079.1	63782552	.	C	T	.	.	MAF_INRAE=5.833
NC_035079.1	63782591	.	C	T	.	.	MAF_INRAE=12.5
NC_035079.1	63782611	.	A	T	.	.	MAF_INRAE=13.333
NC_035079.1	63782623	.	C	A	.	.	MAF_INRAE=12.5
NC_035079.1	63782639	.	A	C	.	.	MAF_INRAE=8.333
NC_035079.1	63782676	.	C	A	.	.	MAF_INRAE=1.667
NC_035079.1	63782778	.	C	G	.	.	MAF_INRAE=40.506;MAF_USDA=40.0
NC_035079.1	63782894	.	C	T	.	.	MAF_USDA=1.639
NC_035079.1	63783074	.	G	A	.	.	MAF_USDA=6.471
NC_035079.1	63783104	.	C	T	.	.	MAF_INRAE=41.139;MAF_USDA=37.647
NC_035079.1	63783149	.	T	G	.	.	MAF_USDA=1.639
NC_035079.1	63783152	.	C	T	.	.	MAF_USDA=3.279
NC_035079.1	63783165	.	G	A	.	.	MAF_USDA=1.639
NC_035079.1	63783266	.	A	C	.	.	MAF_USDA=4.098
NC_035079.1	63783268	.	A	T	.	.	MAF_USDA=4.098
NC_035079.1	63783269	.	T	A	.	.	MAF_INRAE=21.053;MAF_USDA=35.294
NC_035079.1	63783270	.	T	G	.	.	MAF_INRAE=1.667;MAF_USDA=1.639
NC_035079.1	63783401	.	G	T	.	.	MAF_USDA=7.143
NC_035079.1	63783439	.	G	A	.	.	MAF_USDA=5.294
NC_035079.1	63783463	.	C	T	.	.	MAF_USDA=4.706
NC_035079.1	63783469	.	T	A	.	.	MAF_USDA=5.294
NC_035079.1	63783575	.	T	C	.	.	MAF_USDA=5.294
NC_035079.1	63783618	.	C	A	.	.	MAF_USDA=6.471
NC_035079.1	63783629	.	A	T	.	.	MAF_USDA=6.471
NC_035079.1	63783698	.	T	G	.	.	MAF_USDA=5.738
NC_035079.1	63783705	.	C	G	.	.	MAF_INRAE=21.053;MAF_USDA=7.059
NC_035079.1	63783745	.	T	C	.	.	MAF_USDA=2.459
NC_035079.1	63783797	.	C	T	.	.	MAF_INRAE=21.053;MAF_USDA=5.294
NC_035079.1	63783839	.	C	T	.	.	MAF_USDA=7.377
NC_035079.1	63783887	.	C	T	.	.	MAF_USDA=1.639
NC_035079.1	63783933	.	G	C	.	.	MAF_USDA=5.882
NC_035079.1	63783961	.	G	C	.	.	MAF_USDA=6.471
NC_035079.1	63783995	.	G	C	.	.	MAF_INRAE=41.139;MAF_USDA=41.176
NC_035079.1	63784243	.	A	T	.	.	MAF_USDA=5.882
NC_035079.1	63784280	.	T	A	.	.	MAF_INRAE=17.089;MAF_USDA=10.0
NC_035079.1	63784309	.	C	A	.	.	MAF_USDA=5.357
NC_035079.1	63784370	.	C	T	.	.	MAF_INRAE=8.333;MAF_USDA=10.417
NC_035079.1	63784396	.	C	T	.	.	MAF_INRAE=21.053;MAF_USDA=8.235
NC_035079.1	63784438	.	C	T	.	.	MAF_INRAE=17.722;MAF_USDA=11.176
NC_035079.1	63784439	.	G	A	.	.	MAF_USDA=2.941
NC_035079.1	63784472	.	G	A	.	.	MAF_INRAE=41.139;MAF_USDA=35.882
NC_035079.1	63784522	.	C	A	.	.	MAF_INRAE=38.608;MAF_USDA=21.765
NC_035079.1	63784546	.	G	A	.	.	MAF_USDA=1.639
NC_035079.1	63784588	.	C	A	.	.	MAF_INRAE=21.053;MAF_USDA=4.118
NC_035079.1	63784596	.	T	A	.	.	MAF_USDA=2.459
NC_035079.1	63784622	.	G	A	.	.	MAF_INRAE=17.722;MAF_USDA=18.824
NC_035079.1	63784668	.	C	A	.	.	MAF_USDA=8.333
NC_035079.1	63784791	.	C	T	.	.	MAF_USDA=1.667
NC_035079.1	63784825	.	G	A	.	.	MAF_INRAE=19.62;MAF_USDA=19.412
NC_035079.1	63784931	.	T	G	.	.	MAF_USDA=1.639
NC_035079.1	63784933	.	A	G	.	.	MAF_INRAE=17.722;MAF_USDA=10.0
NC_035079.1	63785082	.	T	A	.	.	MAF_INRAE=17.722;MAF_USDA=17.059
NC_035079.1	63785128	.	C	T	.	.	MAF_INRAE=21.053;MAF_USDA=4.118
NC_035079.1	63785219	.	G	T	.	.	MAF_USDA=3.279
NC_035079.1	63785257	.	C	A	.	.	MAF_USDA=1.639
NC_035079.1	63785259	.	G	T	.	.	MAF_USDA=2.083
NC_035079.1	63785418	.	C	A	.	.	MAF_USDA=1.639
NC_035079.1	63785732	.	G	T	.	.	MAF_USDA=1.639
NC_035079.1	63785856	.	T	A	.	.	MAF_USDA=1.639
NC_035079.1	63785874	.	C	T	.	.	MAF_USDA=5.422
NC_035079.1	63785912	.	T	C	.	.	MAF_INRAE=2.5;MAF_USDA=1.695
NC_035079.1	63785978	.	G	T	.	.	MAF_USDA=45.652
NC_035079.1	63786048	.	A	T	.	.	MAF_USDA=1.829
NC_035079.1	63786191	.	T	C	.	.	MAF_USDA=1.667
NC_035079.1	63786274	.	G	T	.	.	MAF_INRAE=21.053
NC_035079.1	63786345	.	C	T	.	.	MAF_INRAE=29.114;MAF_USDA=4.706
NC_035079.1	63786363	.	T	A	.	.	MAF_INRAE=6.962;MAF_USDA=7.647
NC_035079.1	63786364	.	T	A	.	.	MAF_INRAE=2.5;MAF_USDA=1.639
NC_035079.1	63786380	.	C	T	.	.	MAF_USDA=1.639
NC_035079.1	63786381	.	G	A	.	.	MAF_USDA=3.279
NC_035079.1	63786452	.	G	A	.	.	MAF_INRAE=46.203;MAF_USDA=35.294
NC_035079.1	63786505	.	C	G	.	.	MAF_USDA=1.639
NC_035079.1	63786559	.	G	T	.	.	MAF_USDA=3.529
NC_035079.1	63786660	.	T	A	.	.	MAF_USDA=1.639
NC_035079.1	63786735	.	T	C	.	.	MAF_USDA=6.471
NC_035079.1	63786762	.	C	A	.	.	MAF_USDA=4.167
NC_035079.1	63786805	.	A	G	.	.	MAF_USDA=4.098
NC_035079.1	63786820	.	C	T	.	.	MAF_INRAE=34.177;MAF_USDA=34.706
NC_035079.1	63786826	.	A	G	.	.	MAF_INRAE=25.0;MAF_USDA=33.529
NC_035079.1	63786834	.	C	T	.	.	MAF_INRAE=34.177;MAF_USDA=34.706
NC_035079.1	63786927	.	T	A	.	.	MAF_USDA=2.083
NC_035079.1	63787052	.	C	T	.	.	MAF_INRAE=2.5;MAF_USDA=1.639
NC_035079.1	63787056	.	T	A	.	.	MAF_INRAE=17.722;MAF_USDA=9.412
NC_035079.1	63787077	.	C	A	.	.	MAF_USDA=1.639
NC_035079.1	63787110	.	G	A	.	.	MAF_INRAE=17.722;MAF_USDA=18.824
NC_035079.1	63787134	.	G	T	.	.	MAF_USDA=4.706
NC_035079.1	63787136	.	G	T	.	.	MAF_USDA=2.459
NC_035079.1	63787166	.	C	T	.	.	MAF_USDA=2.459
NC_035079.1	63787177	.	T	C	.	.	MAF_USDA=2.459
NC_035079.1	63787316	.	A	C	.	.	MAF_INRAE=34.177;MAF_USDA=31.176
NC_035079.1	63787388	.	C	G	.	.	MAF_USDA=2.941
NC_035079.1	63787404	.	G	T	.	.	MAF_USDA=4.706
NC_035079.1	63787432	.	T	A	.	.	MAF_USDA=2.5
NC_035079.1	63787460	.	C	A	.	.	MAF_USDA=2.5
NC_035079.1	63787514	.	G	A	.	.	MAF_USDA=4.098
NC_035079.1	63787519	.	T	A	.	.	MAF_INRAE=45.57;MAF_USDA=28.824
NC_035079.1	63787574	.	C	A	.	.	MAF_INRAE=39.241;MAF_USDA=21.765
NC_035079.1	63787575	.	A	C	.	.	MAF_INRAE=18.354;MAF_USDA=18.824
NC_035079.1	63787708	.	C	T	.	.	MAF_INRAE=45.0;MAF_USDA=37.5
NC_035079.1	63787710	.	C	A	.	.	MAF_INRAE=45.0;MAF_USDA=37.5
NC_035079.1	63787914	.	A	C	.	.	MAF_USDA=6.471
NC_035079.1	63787972	.	C	T	.	.	MAF_USDA=7.377
NC_035079.1	63787985	.	C	T	.	.	MAF_USDA=3.279
NC_035079.1	63788052	.	G	A	.	.	MAF_USDA=6.557
NC_035079.1	63788069	.	G	A	.	.	MAF_USDA=5.294
NC_035079.1	63788083	.	A	G	.	.	MAF_USDA=4.167
NC_035079.1	63788168	.	T	G	.	.	MAF_INRAE=17.722;MAF_USDA=9.524
NC_035079.1	63788170	.	A	G	.	.	MAF_USDA=4.098
NC_035079.1	63788256	.	G	A	.	.	MAF_USDA=1.639
NC_035079.1	63788280	.	A	G	.	.	MAF_USDA=1.639
NC_035079.1	63788314	.	G	C	.	.	MAF_USDA=1.639
NC_035079.1	63788392	.	A	C	.	.	MAF_USDA=3.333
NC_035079.1	63788418	.	T	G	.	.	MAF_USDA=3.571
NC_035079.1	63788481	.	C	G	.	.	MAF_INRAE=34.177;MAF_USDA=30.0
NC_035079.1	63788525	.	T	C	.	.	MAF_USDA=1.639
NC_035079.1	63788562	.	G	T	.	.	MAF_USDA=4.706
NC_035079.1	63788678	.	A	G	.	.	MAF_USDA=9.524
NC_035079.1	63788693	.	A	G	.	.	MAF_USDA=9.412
NC_035079.1	63788696	.	A	T,C	.	.	MAF_INRAE=21.053;MAF_USDA=9.412
NC_035079.1	63788768	.	A	G	.	.	MAF_USDA=9.412
NC_035079.1	63788888	.	C	T	.	.	MAF_USDA=2.459
NC_035079.1	63788894	.	A	G	.	.	MAF_USDA=2.459
NC_035079.1	63789008	.	C	A	.	.	MAF_INRAE=21.053;MAF_USDA=4.118
NC_035079.1	63789047	.	C	G	.	.	MAF_USDA=1.639
NC_035079.1	63789061	.	G	A	.	.	MAF_USDA=1.639
NC_035079.1	63789104	.	C	A	.	.	MAF_USDA=3.529
NC_035079.1	63789106	.	T	C	.	.	MAF_USDA=10.0
NC_035079.1	63789176	.	C	T	.	.	MAF_USDA=4.098
NC_035079.1	63789254	.	C	T	.	.	MAF_USDA=4.098
NC_035079.1	63789371	.	G	C	.	.	MAF_USDA=8.333
NC_035079.1	63789386	.	G	A	.	.	MAF_USDA=4.118
NC_035079.1	63789492	.	A	T	.	.	MAF_USDA=10.0
NC_035079.1	63789752	.	G	A	.	.	MAF_USDA=4.098
NC_035079.1	63789830	.	A	C	.	.	MAF_INRAE=45.57;MAF_USDA=37.059
NC_035079.1	63789940	.	C	T	.	.	MAF_INRAE=21.053;MAF_USDA=4.706
NC_035079.1	63789960	.	C	T	.	.	MAF_USDA=1.639
NC_035079.1	63789968	.	C	G	.	.	MAF_USDA=1.639
NC_035079.1	63790054	.	C	T	.	.	MAF_USDA=5.294
NC_035079.1	63790059	.	T	A	.	.	MAF_USDA=3.279
NC_035079.1	63790060	.	T	A	.	.	MAF_USDA=3.279
NC_035079.1	63790072	.	C	T	.	.	MAF_INRAE=46.203;MAF_USDA=41.765
NC_035079.1	63790132	.	T	G	.	.	MAF_USDA=3.279
NC_035079.1	63790136	.	A	C	.	.	MAF_USDA=2.459
NC_035079.1	63790304	.	T	A	.	.	MAF_USDA=1.639
NC_035079.1	63790305	.	G	T	.	.	MAF_USDA=6.471
NC_035079.1	63790340	.	T	A	.	.	MAF_USDA=2.459
NC_035079.1	63790371	.	A	T	.	.	MAF_USDA=3.279
NC_035079.1	63790387	.	C	T	.	.	MAF_USDA=4.167
NC_035079.1	63790390	.	T	C	.	.	MAF_INRAE=17.722;MAF_USDA=10.588
NC_035079.1	63790438	.	A	G	.	.	MAF_USDA=2.459
NC_035079.1	63790494	.	G	C	.	.	MAF_USDA=2.459
NC_035079.1	63790520	.	A	T	.	.	MAF_USDA=7.059
NC_035079.1	63790582	.	C	A	.	.	MAF_USDA=5.294
NC_035079.1	63790583	.	G	T	.	.	MAF_USDA=3.529
NC_035079.1	63790586	.	A	T	.	.	MAF_USDA=4.918
NC_035079.1	63790603	.	C	A	.	.	MAF_USDA=2.459
NC_035079.1	63790617	.	G	T	.	.	MAF_USDA=4.918
NC_035079.1	63790639	.	T	G	.	.	MAF_INRAE=46.203;MAF_USDA=42.353
NC_035079.1	63790667	.	G	A	.	.	MAF_USDA=2.459
NC_035079.1	63790803	.	G	T	.	.	MAF_USDA=2.459
NC_035079.1	63790926	.	T	G	.	.	MAF_INRAE=17.722;MAF_USDA=19.412
NC_035079.1	63790949	.	T	G	.	.	MAF_USDA=1.639
NC_035079.1	63790954	.	A	C	.	.	MAF_INRAE=17.722;MAF_USDA=27.083
NC_035079.1	63790970	.	A	T	.	.	MAF_USDA=1.639
NC_035079.1	63791005	.	G	T	.	.	MAF_USDA=1.639
NC_035079.1	63791116	.	A	C	.	.	MAF_INRAE=22.785;MAF_USDA=1.765
NC_035079.1	63791153	.	T	A	.	.	MAF_USDA=2.459
NC_035079.1	63791261	.	T	A	.	.	MAF_USDA=1.639
NC_035079.1	63791346	.	C	T	.	.	MAF_USDA=2.459
NC_035079.1	63791394	.	G	T	.	.	MAF_USDA=4.118
NC_035079.1	63791445	.	C	A	.	.	MAF_USDA=4.118
NC_035079.1	63791599	.	T	G	.	.	MAF_INRAE=2.5;MAF_USDA=7.647
NC_035079.1	63791665	.	A	T	.	.	MAF_INRAE=17.722;MAF_USDA=19.412
NC_035079.1	63791867	.	G	A	.	.	MAF_USDA=2.459
NC_035079.1	63791941	.	C	T	.	.	MAF_USDA=5.952
NC_035079.1	63791952	.	G	T	.	.	MAF_USDA=2.542
NC_035079.1	63791988	.	T	A	.	.	MAF_INRAE=17.722;MAF_USDA=12.353
NC_035079.1	63792059	.	T	A	.	.	MAF_USDA=5.882
NC_035079.1	63792060	.	T	G	.	.	MAF_USDA=5.882
NC_035079.1	63792100	.	G	C	.	.	MAF_INRAE=17.722;MAF_USDA=19.412
NC_035079.1	63792155	.	G	A	.	.	MAF_USDA=1.639
NC_035079.1	63792233	.	T	G	.	.	MAF_INRAE=17.722;MAF_USDA=17.647
NC_035079.1	63792379	.	G	A	.	.	MAF_USDA=4.167
NC_035079.1	63792456	.	C	A	.	.	MAF_USDA=3.279
NC_035079.1	63792559	.	T	G	.	.	MAF_INRAE=17.722;MAF_USDA=19.412
NC_035079.1	63792727	.	G	A	.	.	MAF_USDA=6.471
NC_035079.1	63792761	.	G	A	.	.	MAF_USDA=1.639
NC_035079.1	63792771	.	A	G	.	.	MAF_USDA=2.459
NC_035079.1	63792817	.	G	C	.	.	MAF_INRAE=6.329;MAF_USDA=9.412
NC_035079.1	63792836	.	A	G	.	.	MAF_USDA=2.459
NC_035079.1	63792900	.	A	C	.	.	MAF_INRAE=1.667;MAF_USDA=3.529
NC_035079.1	63792902	.	A	G	.	.	MAF_INRAE=1.667;MAF_USDA=3.529
NC_035079.1	63792982	.	A	C	.	.	MAF_USDA=3.529
NC_035079.1	63793110	.	AAACAATT	AAACAATA	.	.	MAF_USDA=35.417
NC_035079.1	63793117	.	T	A	.	.	MAF_INRAE=39.241;MAF_USDA=16.393
NC_035079.1	63793298	.	C	A	.	.	MAF_INRAE=28.481;MAF_USDA=14.118
NC_035079.1	63793300	.	T	A	.	.	MAF_USDA=1.639
NC_035079.1	63793328	.	A	G	.	.	MAF_INRAE=13.333;MAF_USDA=10.588
NC_035079.1	63793349	.	T	C	.	.	MAF_INRAE=5.696;MAF_USDA=5.882
NC_035079.1	63793355	.	G	A	.	.	MAF_USDA=2.459
NC_035079.1	63793530	.	C	A	.	.	MAF_INRAE=8.861;MAF_USDA=16.667
NC_035079.1	63794072	.	T	G	.	.	MAF_INRAE=7.595;MAF_USDA=16.471
NC_035079.1	63794075	.	T	A	.	.	MAF_INRAE=5.833;MAF_USDA=12.353
NC_035079.1	63794085	.	A	C	.	.	MAF_INRAE=7.595;MAF_USDA=17.059
NC_035079.1	63794328	.	A	T	.	.	MAF_INRAE=7.595;MAF_USDA=14.118
NC_035079.1	63794412	.	A	G	.	.	MAF_INRAE=11.392;MAF_USDA=28.824
NC_035079.1	63794413	.	G	A	.	.	MAF_INRAE=5.696;MAF_USDA=12.353
NC_035079.1	63794551	.	G	C	.	.	MAF_USDA=2.353
NC_035079.1	63794622	.	T	G	.	.	MAF_USDA=1.639
NC_035079.1	63794637	.	A	G	.	.	MAF_INRAE=7.595;MAF_USDA=15.882
NC_035079.1	63794643	.	G	A	.	.	MAF_INRAE=7.595;MAF_USDA=16.471
NC_035079.1	63794652	.	T	G	.	.	MAF_INRAE=7.595;MAF_USDA=14.706
NC_035079.1	63794663	.	A	G	.	.	MAF_USDA=4.118
NC_035079.1	63794693	.	C	A	.	.	MAF_USDA=1.639
NC_035079.1	63794722	.	C	T	.	.	MAF_INRAE=4.167;MAF_USDA=3.333
NC_035079.1	63794816	.	G	C	.	.	MAF_USDA=1.639
NC_035079.1	63794835	.	T	A	.	.	MAF_INRAE=7.595;MAF_USDA=15.294
NC_035079.1	63794843	.	C	T	.	.	MAF_INRAE=7.595;MAF_USDA=14.118
NC_035079.1	63794864	.	G	A	.	.	MAF_INRAE=7.595;MAF_USDA=14.118
NC_035079.1	63794873	.	C	T	.	.	MAF_INRAE=7.595;MAF_USDA=13.529
NC_035079.1	63794934	.	G	A	.	.	MAF_USDA=1.639
NC_035079.1	63795072	.	C	T	.	.	MAF_INRAE=2.5
NC_035079.1	63795107	.	G	T	.	.	MAF_USDA=3.529
NC_035079.1	63795203	.	A	G	.	.	MAF_INRAE=21.053;MAF_USDA=5.882
NC_035079.1	63795250	.	A	C	.	.	MAF_INRAE=4.167;MAF_USDA=2.459
NC_035079.1	63795340	.	G	T	.	.	MAF_INRAE=29.747;MAF_USDA=9.412
NC_035079.1	63795433	.	T	G	.	.	MAF_USDA=2.459
NC_035079.1	63795437	.	A	G	.	.	MAF_USDA=2.459
NC_035079.1	63795438	.	C	A	.	.	MAF_USDA=1.639
NC_035079.1	63795457	.	A	T	.	.	MAF_USDA=1.765
NC_035079.1	63795459	.	G	A	.	.	MAF_INRAE=8.333;MAF_USDA=15.882
NC_035079.1	63795524	.	A	G	.	.	MAF_INRAE=7.595;MAF_USDA=16.471
NC_035079.1	63795598	.	G	A	.	.	MAF_INRAE=7.595;MAF_USDA=16.471
NC_035079.1	63795746	.	G	T	.	.	MAF_INRAE=10.759;MAF_USDA=25.0
NC_035079.1	63795812	.	T	A	.	.	MAF_USDA=1.639
NC_035079.1	63795848	.	C	A	.	.	MAF_USDA=5.294
NC_035079.1	63795896	.	C	T	.	.	MAF_USDA=5.294
NC_035079.1	63795958	.	C	A	.	.	MAF_INRAE=5.696;MAF_USDA=11.765
NC_035079.1	63796024	.	T	G	.	.	MAF_USDA=4.918
NC_035079.1	63796129	.	C	A	.	.	MAF_INRAE=21.053;MAF_USDA=6.471
NC_035079.1	63796162	.	T	G	.	.	MAF_INRAE=2.5
NC_035079.1	63796268	.	A	G	.	.	MAF_INRAE=14.167;MAF_USDA=4.118
NC_035079.1	63796315	.	G	T	.	.	MAF_INRAE=4.167;MAF_USDA=2.459
NC_035079.1	63796426	.	G	T	.	.	MAF_INRAE=7.595;MAF_USDA=17.059
NC_035079.1	63796432	.	G	A	.	.	MAF_INRAE=8.333;MAF_USDA=10.417
NC_035079.1	63796639	.	A	T	.	.	MAF_USDA=5.294
NC_035079.1	63796752	.	A	C	.	.	MAF_USDA=3.279
NC_035079.1	63796798	.	G	A	.	.	MAF_INRAE=21.053;MAF_USDA=6.471
NC_035079.1	63797045	.	A	C	.	.	MAF_USDA=8.333
NC_035079.1	63797081	.	C	T	.	.	MAF_USDA=2.5
NC_035079.1	63797132	.	C	A	.	.	MAF_INRAE=6.962;MAF_USDA=15.882
NC_035079.1	63797156	.	A	G	.	.	MAF_INRAE=6.962;MAF_USDA=15.882
NC_035079.1	63797185	.	C	A	.	.	MAF_USDA=2.459
NC_035079.1	63797294	.	T	G	.	.	MAF_INRAE=8.861;MAF_USDA=20.588
NC_035079.1	63797297	.	T	C	.	.	MAF_INRAE=32.5;MAF_USDA=42.941
NC_035079.1	63797484	.	G	A	.	.	MAF_USDA=1.639
NC_035079.1	63797522	.	C	A	.	.	MAF_USDA=1.639
NC_035079.1	63797681	.	A	T	.	.	MAF_INRAE=7.595;MAF_USDA=16.471
NC_035079.1	63797834	.	G	A	.	.	MAF_USDA=1.639
NC_035079.1	63798005	.	C	A	.	.	MAF_INRAE=8.333;MAF_USDA=12.941
NC_035079.1	63798161	.	G	A	.	.	MAF_USDA=1.765
NC_035079.1	63798208	.	C	A	.	.	MAF_USDA=3.279
NC_035079.1	63798233	.	A	G	.	.	MAF_INRAE=8.228;MAF_USDA=7.647
NC_035079.1	63798468	.	C	G	.	.	MAF_INRAE=27.215;MAF_USDA=37.059
NC_035079.1	63798742	.	C	T	.	.	MAF_USDA=5.294
NC_035079.1	63798755	.	G	A	.	.	MAF_INRAE=2.5;MAF_USDA=1.639
NC_035079.1	63798810	.	C	T	.	.	MAF_USDA=2.941
NC_035079.1	63799004	.	A	T	.	.	MAF_INRAE=8.333;MAF_USDA=10.417
NC_035079.1	63799017	.	C	T	.	.	MAF_USDA=1.765
NC_035079.1	63799089	.	A	C	.	.	MAF_INRAE=8.333;MAF_USDA=12.353
NC_035079.1	63799362	.	G	A	.	.	MAF_INRAE=8.228;MAF_USDA=7.647
NC_035079.1	63799513	.	A	C	.	.	MAF_INRAE=27.215;MAF_USDA=47.647
NC_035079.1	63799530	.	A	G	.	.	MAF_USDA=1.639
NC_035079.1	63799538	.	T	C	.	.	MAF_INRAE=8.228;MAF_USDA=7.647
NC_035079.1	63799784	.	T	A	.	.	MAF_INRAE=8.333;MAF_USDA=33.529
NC_035079.1	63799800	.	T	C	.	.	MAF_INRAE=34.177;MAF_USDA=31.765
NC_035079.1	63800041	.	C	T	.	.	MAF_USDA=3.279
NC_035079.1	63800102	.	T	G	.	.	MAF_USDA=2.459
NC_035079.1	63800195	.	A	C	.	.	MAF_INRAE=5.263;MAF_USDA=11.765
NC_035079.1	63800334	.	G	T	.	.	MAF_USDA=1.639
NC_035079.1	63800340	.	G	A	.	.	MAF_USDA=4.098
NC_035079.1	63800619	.	C	A	.	.	MAF_USDA=1.639
NC_035079.1	63800679	.	T	A	.	.	MAF_INRAE=8.228;MAF_USDA=7.647
NC_035079.1	63800697	.	A	G	.	.	MAF_USDA=1.639
NC_035079.1	63800769	.	A	T	.	.	MAF_USDA=22.917
NC_035079.1	63800837	.	T	C	.	.	MAF_INRAE=14.167;MAF_USDA=4.118
NC_035079.1	63800915	.	A	G	.	.	MAF_INRAE=27.215;MAF_USDA=48.824
NC_035079.1	63800976	.	C	T	.	.	MAF_USDA=22.941
NC_035079.1	63801025	.	T	C	.	.	MAF_INRAE=8.333;MAF_USDA=10.417
NC_035079.1	63801042	.	C	A	.	.	MAF_USDA=1.639
NC_035079.1	63801312	.	A	C	.	.	MAF_USDA=1.639
NC_035079.1	63801339	.	A	G	.	.	MAF_INRAE=26.582;MAF_USDA=48.824
NC_035079.1	63801544	.	C	A	.	.	MAF_INRAE=2.5;MAF_USDA=1.639
NC_035079.1	63801587	.	A	T	.	.	MAF_USDA=1.639
NC_035079.1	63801744	.	G	C	.	.	MAF_USDA=1.639
NC_035079.1	63801899	.	A	C	.	.	MAF_INRAE=7.595;MAF_USDA=14.706
NC_035079.1	63801963	.	T	G	.	.	MAF_INRAE=28.481;MAF_USDA=45.294
NC_035079.1	63802038	.	A	C	.	.	MAF_USDA=1.639
NC_035079.1	63802252	.	G	T	.	.	MAF_USDA=1.639
NC_035079.1	63802316	.	C	A	.	.	MAF_USDA=2.353
NC_035079.1	63802403	.	G	A	.	.	MAF_INRAE=13.333;MAF_USDA=10.588
NC_035079.1	63802453	.	C	T	.	.	MAF_INRAE=34.177;MAF_USDA=31.765
NC_035079.1	63802496	.	T	C	.	.	MAF_USDA=3.529
NC_035079.1	63802758	.	C	G	.	.	MAF_USDA=1.639
NC_035079.1	63802820	.	T	C	.	.	MAF_USDA=4.098
NC_035079.1	63803059	.	T	C	.	.	MAF_USDA=1.639
NC_035079.1	63803081	.	T	A	.	.	MAF_USDA=10.656
NC_035079.1	63803218	.	T	A	.	.	MAF_USDA=1.639
NC_035079.1	63803245	.	A	T	.	.	MAF_USDA=1.639
NC_035079.1	63803291	.	G	T	.	.	MAF_INRAE=8.333;MAF_USDA=26.471
NC_035079.1	63803295	.	C	A	.	.	MAF_USDA=1.639
NC_035079.1	63803302	.	A	G	.	.	MAF_USDA=8.197
NC_035079.1	63803368	.	A	G	.	.	MAF_INRAE=14.167;MAF_USDA=11.176
NC_035079.1	63803417	.	C	A	.	.	MAF_USDA=3.529
NC_035079.1	63803477	.	A	C	.	.	MAF_USDA=7.059
NC_035079.1	63803487	.	A	G	.	.	MAF_USDA=7.377
NC_035079.1	63803499	.	G	T	.	.	MAF_INRAE=25.949;MAF_USDA=42.941
NC_035079.1	63803572	.	C	T	.	.	MAF_INRAE=9.167
NC_035079.1	63803820	.	A	G	.	.	MAF_INRAE=14.167;MAF_USDA=11.176
NC_035079.1	63804029	.	T	A	.	.	MAF_USDA=2.459
NC_035079.1	63804038	.	G	T	.	.	MAF_INRAE=34.177;MAF_USDA=32.941
NC_035079.1	63804119	.	G	A	.	.	MAF_INRAE=21.053
NC_035079.1	63804188	.	C	A	.	.	MAF_INRAE=8.333;MAF_USDA=10.417
NC_035079.1	63804216	.	A	T	.	.	MAF_USDA=3.529
NC_035079.1	63804228	.	A	G	.	.	MAF_INRAE=1.667;MAF_USDA=10.417
NC_035079.1	63804247	.	T	A	.	.	MAF_INRAE=6.329
NC_035079.1	63804291	.	A	T	.	.	MAF_INRAE=12.5;MAF_USDA=6.25
NC_035079.1	63804361	.	T	C	.	.	MAF_INRAE=1.667
NC_035079.1	63804497	.	A	T	.	.	MAF_INRAE=12.5;MAF_USDA=6.25
NC_035079.1	63804522	.	A	G	.	.	MAF_USDA=4.167
NC_035079.1	63804619	.	G	T	.	.	MAF_USDA=2.083
NC_035079.1	63804629	.	A	G	.	.	MAF_INRAE=5.0;MAF_USDA=20.833
NC_035079.1	63804633	.	G	A	.	.	MAF_USDA=6.25
NC_035079.1	63804834	.	C	A	.	.	MAF_INRAE=7.5;MAF_USDA=11.176
NC_035079.1	63804884	.	T	A	.	.	MAF_INRAE=10.833;MAF_USDA=8.333
NC_035079.1	63804936	.	G	T	.	.	MAF_USDA=4.098
NC_035079.1	63804964	.	C	T	.	.	MAF_USDA=1.639
NC_035079.1	63805017	.	C	T	.	.	MAF_USDA=6.471
NC_035079.1	63805073	.	A	G	.	.	MAF_INRAE=14.167;MAF_USDA=10.588
NC_035079.1	63805075	.	C	T	.	.	MAF_INRAE=14.167;MAF_USDA=10.588
NC_035079.1	63805197	.	G	A	.	.	MAF_INRAE=2.5
NC_035079.1	63805228	.	T	A	.	.	MAF_USDA=5.738
NC_035079.1	63805443	.	C	A	.	.	MAF_USDA=8.197
NC_035079.1	63805468	.	G	T	.	.	MAF_INRAE=8.228;MAF_USDA=10.0
NC_035079.1	63805471	.	A	G	.	.	MAF_USDA=1.639
NC_035079.1	63805527	.	G	A	.	.	MAF_USDA=8.197
NC_035079.1	63805887	.	A	G	.	.	MAF_USDA=3.279
NC_035079.1	63805892	.	T	A	.	.	MAF_USDA=13.115
NC_035079.1	63805982	.	C	T	.	.	MAF_INRAE=15.0;MAF_USDA=8.824
NC_035079.1	63806122	.	C	A	.	.	MAF_INRAE=13.333;MAF_USDA=8.824
NC_035079.1	63806215	.	A	T	.	.	MAF_INRAE=14.167;MAF_USDA=10.588
NC_035079.1	63806321	.	T	C	.	.	MAF_USDA=4.167
NC_035079.1	63806344	.	G	A	.	.	MAF_USDA=1.639
NC_035079.1	63806447	.	A	G	.	.	MAF_INRAE=13.333;MAF_USDA=8.824
NC_035079.1	63806493	.	G	A	.	.	MAF_INRAE=13.333;MAF_USDA=8.824
NC_035079.1	63806626	.	G	A	.	.	MAF_USDA=5.738
NC_035079.1	63806712	.	A	C	.	.	MAF_USDA=5.738
NC_035079.1	63806805	.	A	C	.	.	MAF_INRAE=27.215;MAF_USDA=10.588
NC_035079.1	63806831	.	G	T	.	.	MAF_INRAE=6.962;MAF_USDA=4.706
NC_035079.1	63806880	.	C	T	.	.	MAF_USDA=3.279
NC_035079.1	63807054	.	G	T	.	.	MAF_USDA=10.588
NC_035079.1	63807084	.	T	G	.	.	MAF_INRAE=22.785;MAF_USDA=4.118
NC_035079.1	63807090	.	G	T	.	.	MAF_USDA=2.459
NC_035079.1	63807215	.	A	C	.	.	MAF_USDA=4.918
NC_035079.1	63807280	.	C	T	.	.	MAF_USDA=3.279
NC_035079.1	63807355	.	G	A	.	.	MAF_INRAE=22.785;MAF_USDA=19.412
NC_035079.1	63807363	.	C	T	.	.	MAF_USDA=1.639
NC_035079.1	63807377	.	C	A	.	.	MAF_USDA=2.459
NC_035079.1	63807387	.	C	T	.	.	MAF_USDA=1.639
NC_035079.1	63807415	.	C	A	.	.	MAF_INRAE=17.722;MAF_USDA=27.647
NC_035079.1	63807492	.	C	A	.	.	MAF_INRAE=22.785;MAF_USDA=22.941
NC_035079.1	63807555	.	T	A	.	.	MAF_INRAE=46.835;MAF_USDA=38.824
NC_035079.1	63807576	.	A	T	.	.	MAF_INRAE=6.667;MAF_USDA=8.197
NC_035079.1	63807665	.	G	C	.	.	MAF_INRAE=22.785;MAF_USDA=5.738
NC_035079.1	63807674	.	C	T	.	.	MAF_USDA=1.639
NC_035079.1	63807809	.	G	A	.	.	MAF_USDA=1.639
NC_035079.1	63807880	.	T	A	.	.	MAF_INRAE=45.57;MAF_USDA=44.048
NC_035079.1	63807884	.	A	T	.	.	MAF_INRAE=10.833;MAF_USDA=5.952
NC_035079.1	63807947	.	C	G	.	.	MAF_INRAE=30.0;MAF_USDA=17.647
NC_035079.1	63807958	.	T	G	.	.	MAF_INRAE=47.468;MAF_USDA=43.373
NC_035079.1	63807987	.	A	T	.	.	MAF_INRAE=47.468;MAF_USDA=44.118
NC_035079.1	63808041	.	G	A	.	.	MAF_USDA=1.639
NC_035079.1	63808097	.	G	A	.	.	MAF_INRAE=30.38;MAF_USDA=37.647
NC_035079.1	63808125	.	G	T	.	.	MAF_INRAE=10.0;MAF_USDA=17.059
NC_035079.1	63808211	.	A	G	.	.	MAF_INRAE=13.333;MAF_USDA=7.647
NC_035079.1	63808231	.	T	A	.	.	MAF_USDA=2.459
NC_035079.1	63808254	.	T	A	.	.	MAF_USDA=2.459
NC_035079.1	63808276	.	C	A	.	.	MAF_INRAE=1.667;MAF_USDA=3.529
NC_035079.1	63808277	.	T	A	.	.	MAF_INRAE=1.667;MAF_USDA=3.529
NC_035079.1	63808287	.	T	A	.	.	MAF_USDA=8.197
NC_035079.1	63808331	.	G	T	.	.	MAF_USDA=1.639
NC_035079.1	63808427	.	G	A	.	.	MAF_USDA=1.667
NC_035079.1	63808669	.	G	A	.	.	MAF_USDA=3.279
NC_035079.1	63808758	.	G	T	.	.	MAF_USDA=4.098
NC_035079.1	63808764	.	T	G	.	.	MAF_USDA=2.941
NC_035079.1	63808793	.	T	G	.	.	MAF_USDA=1.639
NC_035079.1	63808909	.	A	G	.	.	MAF_USDA=10.588
NC_035079.1	63808988	.	G	A	.	.	MAF_USDA=4.31
NC_035079.1	63809076	.	T	A	.	.	MAF_INRAE=24.051;MAF_USDA=39.024
NC_035079.1	63809117	.	G	A	.	.	MAF_INRAE=6.962;MAF_USDA=8.824
NC_035079.1	63809125	.	G	T	.	.	MAF_USDA=4.098
NC_035079.1	63809159	.	C	T	.	.	MAF_USDA=1.639
NC_035079.1	63809194	.	C	T	.	.	MAF_INRAE=8.861;MAF_USDA=10.588
NC_035079.1	63809290	.	A	C	.	.	MAF_USDA=3.279
NC_035079.1	63809375	.	T	C	.	.	MAF_USDA=2.459
NC_035079.1	63809416	.	A	T	.	.	MAF_INRAE=2.5;MAF_USDA=19.412
NC_035079.1	63809451	.	C	A	.	.	MAF_INRAE=30.38;MAF_USDA=35.882
NC_035079.1	63809571	.	T	A	.	.	MAF_USDA=4.098
NC_035079.1	63809621	.	C	G	.	.	MAF_USDA=4.918
NC_035079.1	63809641	.	T	C	.	.	MAF_INRAE=13.333;MAF_USDA=8.235
NC_035079.1	63809642	.	A	T	.	.	MAF_USDA=4.918
NC_035079.1	63809682	.	G	C	.	.	MAF_USDA=1.639
NC_035079.1	63809724	.	T	C	.	.	MAF_USDA=3.279
NC_035079.1	63809786	.	T	C	.	.	MAF_INRAE=8.861;MAF_USDA=10.0
NC_035079.1	63809799	.	C	T	.	.	MAF_USDA=9.412
NC_035079.1	63809800	.	T	C	.	.	MAF_USDA=1.639
NC_035079.1	63809914	.	C	T	.	.	MAF_INRAE=29.747;MAF_USDA=32.941
NC_035079.1	63810122	.	G	A	.	.	MAF_INRAE=14.167;MAF_USDA=8.235
NC_035079.1	63810345	.	T	A	.	.	MAF_USDA=4.918
NC_035079.1	63810409	.	G	A	.	.	MAF_USDA=3.279
NC_035079.1	63810596	.	G	T	.	.	MAF_USDA=4.098
NC_035079.1	63810606	.	T	G	.	.	MAF_INRAE=10.833;MAF_USDA=9.412
NC_035079.1	63810766	.	G	T	.	.	MAF_USDA=4.918
NC_035079.1	63810802	.	G	T	.	.	MAF_USDA=4.918
NC_035079.1	63810846	.	G	A	.	.	MAF_USDA=1.639
NC_035079.1	63810944	.	C	T	.	.	MAF_USDA=1.639
NC_035079.1	63811040	.	T	G	.	.	MAF_USDA=11.765
NC_035079.1	63811467	.	G	T	.	.	MAF_USDA=3.529
NC_035079.1	63811484	.	T	C	.	.	MAF_USDA=4.167
NC_035079.1	63811548	.	T	G	.	.	MAF_INRAE=14.167;MAF_USDA=7.059
NC_035079.1	63811719	.	T	C	.	.	MAF_INRAE=10.0;MAF_USDA=26.471
NC_035079.1	63811745	.	A	T	.	.	MAF_USDA=1.639
NC_035079.1	63811791	.	C	T	.	.	MAF_USDA=3.529
NC_035079.1	63811803	.	C	A	.	.	MAF_USDA=3.529
NC_035079.1	63811819	.	T	C	.	.	MAF_USDA=15.294
NC_035079.1	63811845	.	G	A	.	.	MAF_INRAE=20.833;MAF_USDA=49.412
NC_035079.1	63811877	.	A	T	.	.	MAF_INRAE=13.333;MAF_USDA=7.059
NC_035079.1	63811922	.	C	A	.	.	MAF_INRAE=11.667;MAF_USDA=17.647
NC_035079.1	63811967	.	T	C	.	.	MAF_INRAE=23.333;MAF_USDA=47.059
NC_035079.1	63812027	.	T	G	.	.	MAF_INRAE=9.167;MAF_USDA=6.557
NC_035079.1	63812080	.	T	C	.	.	MAF_INRAE=24.167;MAF_USDA=46.471
NC_035079.1	63812124	.	A	G	.	.	MAF_USDA=1.639
NC_035079.1	63812130	.	G	A	.	.	MAF_USDA=1.639
NC_035079.1	63812207	.	C	T	.	.	MAF_USDA=1.639
NC_035079.1	63812215	.	T	C	.	.	MAF_INRAE=22.5;MAF_USDA=45.882
NC_035079.1	63812225	.	C	T	.	.	MAF_USDA=4.098
NC_035079.1	63812354	.	G	T	.	.	MAF_INRAE=22.5;MAF_USDA=45.882
NC_035079.1	63812419	.	G	C	.	.	MAF_USDA=1.176
NC_035079.1	63812432	.	G	A	.	.	MAF_INRAE=9.167;MAF_USDA=3.279
NC_035079.1	63812472	.	T	A	.	.	MAF_INRAE=9.167;MAF_USDA=3.279
NC_035079.1	63812517	.	C	A	.	.	MAF_USDA=3.279
NC_035079.1	63812534	.	G	A	.	.	MAF_USDA=1.639
NC_035079.1	63812536	.	T	C	.	.	MAF_USDA=6.557
NC_035079.1	63812539	.	G	A	.	.	MAF_USDA=1.639
NC_035079.1	63812545	.	C	T	.	.	MAF_INRAE=9.167;MAF_USDA=3.279
NC_035079.1	63812548	.	C	G	.	.	MAF_USDA=1.639
NC_035079.1	63812551	.	T	C	.	.	MAF_USDA=2.459
NC_035079.1	63812552	.	G	A	.	.	MAF_USDA=1.639
NC_035079.1	63812616	.	C	A	.	.	MAF_INRAE=21.667;MAF_USDA=27.059
NC_035079.1	63812653	.	C	T	.	.	MAF_INRAE=8.861;MAF_USDA=5.882
NC_035079.1	63812694	.	C	T	.	.	MAF_INRAE=39.873;MAF_USDA=15.882
NC_035079.1	63812704	.	G	A	.	.	MAF_INRAE=1.667;MAF_USDA=4.118
NC_035079.1	63812715	.	T	G	.	.	MAF_USDA=5.738
NC_035079.1	63812843	.	T	G	.	.	MAF_INRAE=12.5;MAF_USDA=20.833
NC_035079.1	63812862	.	A	T	.	.	MAF_INRAE=25.0
NC_035079.1	63812864	.	T	A	.	.	MAF_INRAE=15.0
NC_035079.1	63812865	.	A	G	.	.	MAF_INRAE=9.167;MAF_USDA=4.098
NC_035079.1	63812866	.	T	A	.	.	MAF_USDA=7.377
NC_035079.1	63812874	.	A	T	.	.	MAF_INRAE=21.667;MAF_USDA=27.059
NC_035079.1	63812903	.	G	A	.	.	MAF_USDA=29.762
NC_035079.1	63812945	.	G	T	.	.	MAF_USDA=2.5
NC_035079.1	63812946	.	C	A	.	.	MAF_USDA=3.333
NC_035079.1	63812947	.	C	T	.	.	MAF_USDA=3.333
NC_035079.1	63813000	.	G	A	.	.	MAF_INRAE=10.833;MAF_USDA=10.417
NC_035079.1	63813135	.	A	C	.	.	MAF_USDA=2.459
NC_035079.1	63813243	.	G	C	.	.	MAF_USDA=4.918
NC_035079.1	63813254	.	G	A	.	.	MAF_USDA=1.639
NC_035079.1	63813263	.	A	C	.	.	MAF_USDA=3.279
NC_035079.1	63813277	.	G	A	.	.	MAF_USDA=3.279
NC_035079.1	63813283	.	C	A	.	.	MAF_USDA=3.279
NC_035079.1	63813418	.	T	A	.	.	MAF_INRAE=22.5;MAF_USDA=44.118
NC_035079.1	63813419	.	A	T	.	.	MAF_INRAE=22.5;MAF_USDA=44.118
NC_035079.1	63813487	.	A	T	.	.	MAF_INRAE=1.667;MAF_USDA=4.167
NC_035079.1	63813506	.	G	A	.	.	MAF_INRAE=14.167;MAF_USDA=8.235
NC_035079.1	63813521	.	C	T	.	.	MAF_USDA=4.118
NC_035079.1	63813550	.	G	A	.	.	MAF_INRAE=9.167;MAF_USDA=6.557
NC_035079.1	63813612	.	G	A	.	.	MAF_USDA=4.918
NC_035079.1	63813721	.	C	T	.	.	MAF_USDA=4.167
NC_035079.1	63813741	.	G	A	.	.	MAF_INRAE=25.833;MAF_USDA=31.25
NC_035079.1	63813839	.	C	T	.	.	MAF_USDA=4.098
NC_035079.1	63813859	.	T	C	.	.	MAF_INRAE=2.5
NC_035079.1	63813867	.	C	T	.	.	MAF_INRAE=2.5
NC_035079.1	63813877	.	G	T	.	.	MAF_INRAE=2.5
NC_035079.1	63813891	.	C	T	.	.	MAF_USDA=5.294
NC_035079.1	63813903	.	G	A	.	.	MAF_USDA=8.333
NC_035079.1	63813960	.	A	T	.	.	MAF_INRAE=9.167
NC_035079.1	63813965	.	T	A	.	.	MAF_INRAE=11.667
NC_035079.1	63813967	.	T	A	.	.	MAF_INRAE=9.167;MAF_USDA=5.738
NC_035079.1	63814013	.	A	G	.	.	MAF_USDA=14.706
NC_035079.1	63814217	.	G	A	.	.	MAF_INRAE=39.873;MAF_USDA=18.235
NC_035079.1	63814243	.	G	A	.	.	MAF_INRAE=22.5;MAF_USDA=48.235
NC_035079.1	63814319	.	C	G	.	.	MAF_USDA=1.639
NC_035079.1	63814327	.	C	G	.	.	MAF_USDA=1.639
NC_035079.1	63814366	.	G	A	.	.	MAF_USDA=1.765
NC_035079.1	63814396	.	G	T	.	.	MAF_INRAE=29.114;MAF_USDA=37.647
NC_035079.1	63814403	.	A	T	.	.	MAF_INRAE=29.114;MAF_USDA=35.294
NC_035079.1	63814431	.	C	T	.	.	MAF_USDA=5.738
NC_035079.1	63814432	.	T	C	.	.	MAF_INRAE=14.167;MAF_USDA=8.824
NC_035079.1	63814477	.	C	T	.	.	MAF_USDA=2.459
NC_035079.1	63814630	.	G	A	.	.	MAF_USDA=4.098
NC_035079.1	63814712	.	G	A	.	.	MAF_INRAE=9.167;MAF_USDA=10.656
NC_035079.1	63814756	.	C	T	.	.	MAF_INRAE=14.167;MAF_USDA=3.529
NC_035079.1	63814757	.	G	A	.	.	MAF_USDA=3.279
NC_035079.1	63814850	.	T	G	.	.	MAF_USDA=4.918
NC_035079.1	63814858	.	T	G	.	.	MAF_USDA=7.377
NC_035079.1	63814874	.	G	T	.	.	MAF_USDA=5.738
NC_035079.1	63814909	.	A	C	.	.	MAF_USDA=7.377
NC_035079.1	63814913	.	G	T	.	.	MAF_INRAE=14.167;MAF_USDA=8.824
NC_035079.1	63815045	.	C	A	.	.	MAF_INRAE=10.0;MAF_USDA=10.588
NC_035079.1	63815150	.	C	A	.	.	MAF_INRAE=5.063;MAF_USDA=6.25
NC_035079.1	63815282	.	C	A	.	.	MAF_USDA=1.176
NC_035079.1	63815328	.	G	A	.	.	MAF_INRAE=8.861;MAF_USDA=10.0
NC_035079.1	63815377	.	G	T	.	.	MAF_INRAE=29.114;MAF_USDA=12.353
NC_035079.1	63815402	.	C	A	.	.	MAF_INRAE=39.873;MAF_USDA=15.294
NC_035079.1	63815413	.	G	A	.	.	MAF_USDA=1.639
NC_035079.1	63815427	.	T	A	.	.	MAF_USDA=2.459
NC_035079.1	63815502	.	A	C	.	.	MAF_INRAE=21.053
NC_035079.1	63815560	.	C	T	.	.	MAF_USDA=1.639
NC_035079.1	63815621	.	T	A	.	.	MAF_USDA=1.639
NC_035079.1	63815690	.	T	C	.	.	MAF_USDA=1.639
NC_035079.1	63815702	.	A	T	.	.	MAF_INRAE=9.167;MAF_USDA=13.934
NC_035079.1	63815709	.	C	A	.	.	MAF_INRAE=8.861;MAF_USDA=9.412
NC_035079.1	63815795	.	G	A	.	.	MAF_USDA=3.529
NC_035079.1	63816057	.	C	A	.	.	MAF_USDA=1.639
NC_035079.1	63816070	.	G	T	.	.	MAF_INRAE=14.167;MAF_USDA=7.059
NC_035079.1	63816140	.	A	T	.	.	MAF_USDA=5.738
NC_035079.1	63816167	.	A	G	.	.	MAF_USDA=3.529
NC_035079.1	63816248	.	A	C	.	.	MAF_INRAE=34.177;MAF_USDA=22.941
NC_035079.1	63816258	.	G	T	.	.	MAF_USDA=3.279
NC_035079.1	63816406	.	G	A	.	.	MAF_INRAE=10.833;MAF_USDA=6.471
NC_035079.1	63816462	.	A	G	.	.	MAF_INRAE=26.667
NC_035079.1	63816497	.	G	A	.	.	MAF_USDA=1.639
NC_035079.1	63816500	.	C	G	.	.	MAF_USDA=12.295
NC_035079.1	63816521	.	G	T	.	.	MAF_INRAE=34.177;MAF_USDA=21.765
NC_035079.1	63816544	.	T	A	.	.	MAF_USDA=8.197
NC_035079.1	63816699	.	A	C	.	.	MAF_INRAE=34.177;MAF_USDA=22.941
NC_035079.1	63816702	.	T	G	.	.	MAF_USDA=1.639
NC_035079.1	63816727	.	G	T	.	.	MAF_USDA=1.176
NC_035079.1	63816752	.	G	A	.	.	MAF_INRAE=1.667;MAF_USDA=4.118
NC_035079.1	63816781	.	C	A	.	.	MAF_INRAE=22.785;MAF_USDA=8.235
NC_035079.1	63816911	.	A	G	.	.	MAF_INRAE=22.152;MAF_USDA=8.235
NC_035079.1	63816966	.	A	T	.	.	MAF_USDA=1.639
NC_035079.1	63816995	.	C	T	.	.	MAF_INRAE=8.861
NC_035079.1	63816996	.	C	T	.	.	MAF_INRAE=10.0;MAF_USDA=10.588
NC_035079.1	63817015	.	C	G	.	.	MAF_USDA=1.639
NC_035079.1	63817087	.	C	A	.	.	MAF_USDA=1.639
NC_035079.1	63817088	.	A	T	.	.	MAF_USDA=1.639
NC_035079.1	63817311	.	A	G	.	.	MAF_INRAE=41.139;MAF_USDA=23.529
NC_035079.1	63817394	.	T	A	.	.	MAF_USDA=3.529
NC_035079.1	63817430	.	T	G	.	.	MAF_USDA=3.279
NC_035079.1	63817445	.	T	A	.	.	MAF_USDA=4.098
NC_035079.1	63817632	.	A	C	.	.	MAF_USDA=1.639
NC_035079.1	63817637	.	T	G	.	.	MAF_USDA=7.377
NC_035079.1	63817809	.	A	T	.	.	MAF_INRAE=14.167
NC_035079.1	63817896	.	A	T	.	.	MAF_INRAE=14.167
NC_035079.1	63817906	.	T	G	.	.	MAF_INRAE=14.167;MAF_USDA=14.706
NC_035079.1	63817930	.	G	T	.	.	MAF_INRAE=14.167;MAF_USDA=18.235
NC_035079.1	63817975	.	C	A	.	.	MAF_USDA=1.639
NC_035079.1	63817977	.	G	A	.	.	MAF_USDA=3.279
NC_035079.1	63818044	.	G	A	.	.	MAF_USDA=2.083
NC_035079.1	63818091	.	G	T	.	.	MAF_USDA=3.279
NC_035079.1	63818157	.	C	T	.	.	MAF_USDA=13.115
NC_035079.1	63818168	.	G	A	.	.	MAF_INRAE=40.506;MAF_USDA=17.647
NC_035079.1	63818281	.	G	A	.	.	MAF_INRAE=10.0;MAF_USDA=6.471
NC_035079.1	63818499	.	A	G	.	.	MAF_INRAE=14.167;MAF_USDA=10.588
NC_035079.1	63818552	.	C	G	.	.	MAF_INRAE=14.167
NC_035079.1	63818586	.	G	A	.	.	MAF_USDA=3.279
NC_035079.1	63818620	.	G	A	.	.	MAF_USDA=9.412
NC_035079.1	63818682	.	G	A	.	.	MAF_USDA=5.738
NC_035079.1	63818754	.	A	T	.	.	MAF_USDA=1.639
NC_035079.1	63818802	.	A	T	.	.	MAF_INRAE=10.833;MAF_USDA=6.471
NC_035079.1	63818952	.	T	A	.	.	MAF_USDA=2.459
NC_035079.1	63818973	.	G	A	.	.	MAF_INRAE=9.167;MAF_USDA=8.197
NC_035079.1	63819080	.	G	A	.	.	MAF_USDA=3.279
NC_035079.1	63819135	.	G	A	.	.	MAF_INRAE=8.861;MAF_USDA=5.294
NC_035079.1	63819185	.	T	G	.	.	MAF_USDA=1.639
NC_035079.1	63819207	.	T	G	.	.	MAF_INRAE=8.861;MAF_USDA=5.294
NC_035079.1	63819215	.	T	G	.	.	MAF_INRAE=13.333;MAF_USDA=18.235
NC_035079.1	63819321	.	A	T	.	.	MAF_USDA=43.75
NC_035079.1	63819322	.	A	T	.	.	MAF_USDA=31.25
NC_035079.1	63819327	.	A	C	.	.	MAF_INRAE=31.013;MAF_USDA=17.647
NC_035079.1	63819345	.	T	G	.	.	MAF_INRAE=22.152;MAF_USDA=8.824
NC_035079.1	63819392	.	C	T	.	.	MAF_USDA=1.639
NC_035079.1	63819439	.	G	A	.	.	MAF_INRAE=9.167;MAF_USDA=3.279
NC_035079.1	63819524	.	T	G	.	.	MAF_USDA=14.286
NC_035079.1	63819571	.	C	T	.	.	MAF_USDA=8.235
NC_035079.1	63819606	.	G	A	.	.	MAF_USDA=1.765
NC_035079.1	63819716	.	G	T	.	.	MAF_USDA=2.459
NC_035079.1	63819811	.	A	C	.	.	MAF_USDA=1.639
NC_035079.1	63819843	.	G	A	.	.	MAF_USDA=8.235
NC_035079.1	63819860	.	T	A	.	.	MAF_USDA=4.098
NC_035079.1	63820105	.	A	C	.	.	MAF_USDA=10.0
NC_035079.1	63820191	.	C	T	.	.	MAF_INRAE=10.0;MAF_USDA=22.941
NC_035079.1	63820242	.	C	A	.	.	MAF_USDA=16.471
NC_035079.1	63820307	.	G	A	.	.	MAF_USDA=15.882
NC_035079.1	63820410	.	G	T	.	.	MAF_USDA=3.279
NC_035079.1	63820464	.	A	C	.	.	MAF_USDA=2.459
NC_035079.1	63820470	.	T	C	.	.	MAF_INRAE=9.167;MAF_USDA=23.529
NC_035079.1	63820502	.	G	T	.	.	MAF_INRAE=14.167;MAF_USDA=7.059
NC_035079.1	63820527	.	T	C	.	.	MAF_USDA=3.529
NC_035079.1	63820548	.	C	A	.	.	MAF_USDA=3.279
NC_035079.1	63820554	.	T	G	.	.	MAF_USDA=16.667
NC_035079.1	63820615	.	A	C	.	.	MAF_USDA=1.639
NC_035079.1	63820725	.	G	A	.	.	MAF_USDA=1.639
NC_035079.1	63820753	.	C	T	.	.	MAF_USDA=4.118
NC_035079.1	63820857	.	C	T	.	.	MAF_USDA=11.475
NC_035079.1	63820974	.	T	G	.	.	MAF_INRAE=44.304;MAF_USDA=21.765
NC_035079.1	63821073	.	C	T	.	.	MAF_USDA=1.639
NC_035079.1	63821102	.	C	T	.	.	MAF_USDA=4.098
NC_035079.1	63821207	.	T	A	.	.	MAF_USDA=5.294
NC_035079.1	63821208	.	A	T	.	.	MAF_USDA=5.294
NC_035079.1	63821221	.	G	A	.	.	MAF_USDA=1.639
NC_035079.1	63821242	.	C	G	.	.	MAF_USDA=4.098
NC_035079.1	63821276	.	G	T	.	.	MAF_USDA=9.836
NC_035079.1	63821313	.	C	G	.	.	MAF_USDA=4.167
NC_035079.1	63821371	.	T	G	.	.	MAF_USDA=8.197
NC_035079.1	63821373	.	G	A	.	.	MAF_USDA=9.836
NC_035079.1	63821411	.	A	C	.	.	MAF_INRAE=2.5
NC_035079.1	63821592	.	T	C	.	.	MAF_USDA=1.639
NC_035079.1	63821773	.	T	C	.	.	MAF_USDA=4.098
NC_035079.1	63821798	.	A	C	.	.	MAF_USDA=17.059
NC_035079.1	63821856	.	C	A	.	.	MAF_INRAE=44.937;MAF_USDA=21.176
NC_035079.1	63821899	.	A	T	.	.	MAF_INRAE=1.667;MAF_USDA=7.647
NC_035079.1	63821950	.	T	C	.	.	MAF_INRAE=9.167;MAF_USDA=4.098
NC_035079.1	63821990	.	G	A	.	.	MAF_INRAE=9.167;MAF_USDA=8.197
NC_035079.1	63822053	.	T	G	.	.	MAF_USDA=20.0
NC_035079.1	63822342	.	G	A	.	.	MAF_INRAE=11.667;MAF_USDA=19.412
NC_035079.1	63822346	.	C	A	.	.	MAF_USDA=4.098
NC_035079.1	63822755	.	C	T	.	.	MAF_INRAE=46.835;MAF_USDA=28.824
NC_035079.1	63822912	.	G	T	.	.	MAF_USDA=21.176
NC_035079.1	63822944	.	C	A	.	.	MAF_USDA=1.639
NC_035079.1	63823046	.	C	T	.	.	MAF_INRAE=1.667;MAF_USDA=15.882
NC_035079.1	63823159	.	G	A	.	.	MAF_USDA=4.118
NC_035079.1	63823193	.	A	C	.	.	MAF_USDA=1.639
NC_035079.1	63823283	.	C	T	.	.	MAF_INRAE=14.167;MAF_USDA=7.059
NC_035079.1	63823534	.	G	C	.	.	MAF_USDA=4.098
NC_035079.1	63823563	.	C	T	.	.	MAF_INRAE=36.842
NC_035079.1	63823699	.	G	A	.	.	MAF_INRAE=1.667;MAF_USDA=3.529
NC_035079.1	63823874	.	T	C	.	.	MAF_INRAE=18.987;MAF_USDA=18.824
NC_035079.1	63823939	.	C	T	.	.	MAF_USDA=8.197
NC_035079.1	63823972	.	C	A	.	.	MAF_INRAE=1.667;MAF_USDA=16.471
NC_035079.1	63824103	.	C	T	.	.	MAF_USDA=1.639
NC_035079.1	63824119	.	A	T	.	.	MAF_INRAE=39.241;MAF_USDA=18.235
NC_035079.1	63824134	.	C	T	.	.	MAF_INRAE=39.241;MAF_USDA=26.471
NC_035079.1	63824179	.	C	T	.	.	MAF_INRAE=39.241;MAF_USDA=18.824
NC_035079.1	63824380	.	T	A	.	.	MAF_USDA=5.0
NC_035079.1	63824388	.	T	C	.	.	MAF_USDA=2.5
NC_035079.1	63824405	.	A	T	.	.	MAF_USDA=1.667
NC_035079.1	63824460	.	A	G	.	.	MAF_INRAE=1.667;MAF_USDA=17.857
NC_035079.1	63824506	.	C	G	.	.	MAF_USDA=5.357
NC_035079.1	63824530	.	G	C	.	.	MAF_USDA=16.071
NC_035079.1	63824531	.	A	C	.	.	MAF_USDA=16.071
NC_035079.1	63824533	.	T	A	.	.	MAF_INRAE=30.0;MAF_USDA=22.024
NC_035079.1	63824557	.	G	C	.	.	MAF_USDA=5.0
NC_035079.1	63824588	.	G	A	.	.	MAF_USDA=7.5
NC_035079.1	63824735	.	C	A	.	.	MAF_USDA=3.279
NC_035079.1	63824785	.	T	C	.	.	MAF_USDA=17.647
NC_035079.1	63824800	.	C	A	.	.	MAF_USDA=1.639
NC_035079.1	63824846	.	A	T	.	.	MAF_INRAE=9.167;MAF_USDA=5.738
NC_035079.1	63825245	.	G	A	.	.	MAF_INRAE=41.139;MAF_USDA=41.765
NC_035079.1	63825253	.	G	T	.	.	MAF_USDA=4.918
NC_035079.1	63825329	.	T	C	.	.	MAF_USDA=5.738
NC_035079.1	63825377	.	A	G	.	.	MAF_USDA=6.557
NC_035079.1	63825445	.	C	T	.	.	MAF_INRAE=17.089;MAF_USDA=7.059
NC_035079.1	63825490	.	A	C	.	.	MAF_INRAE=39.873;MAF_USDA=28.824
NC_035079.1	63825494	.	T	G	.	.	MAF_USDA=4.098
NC_035079.1	63825502	.	A	G	.	.	MAF_USDA=14.118
NC_035079.1	63825503	.	C	G	.	.	MAF_USDA=1.639
NC_035079.1	63825561	.	G	C	.	.	MAF_INRAE=41.139;MAF_USDA=49.412
NC_035079.1	63825594	.	G	A	.	.	MAF_USDA=1.639
NC_035079.1	63825613	.	C	T	.	.	MAF_INRAE=13.291;MAF_USDA=16.471
NC_035079.1	63825716	.	A	C	.	.	MAF_INRAE=41.139;MAF_USDA=45.294
NC_035079.1	63825807	.	G	A	.	.	MAF_INRAE=16.456;MAF_USDA=7.059
NC_035079.1	63825827	.	A	T	.	.	MAF_INRAE=1.667;MAF_USDA=3.529
NC_035079.1	63825888	.	A	T	.	.	MAF_INRAE=9.167;MAF_USDA=3.279
NC_035079.1	63825922	.	T	A	.	.	MAF_INRAE=31.646;MAF_USDA=20.588
NC_035079.1	63825925	.	G	A	.	.	MAF_USDA=8.197
NC_035079.1	63825941	.	C	T	.	.	MAF_INRAE=31.646;MAF_USDA=27.647
NC_035079.1	63825981	.	T	A	.	.	MAF_INRAE=31.646;MAF_USDA=28.824
NC_035079.1	63825992	.	A	G	.	.	MAF_INRAE=21.519;MAF_USDA=21.765
NC_035079.1	63826073	.	C	A	.	.	MAF_INRAE=5.063;MAF_USDA=3.529
NC_035079.1	63826090	.	G	A	.	.	MAF_INRAE=28.481;MAF_USDA=11.176
NC_035079.1	63826153	.	A	T	.	.	MAF_INRAE=13.924;MAF_USDA=15.294
NC_035079.1	63826182	.	G	T	.	.	MAF_USDA=1.639
NC_035079.1	63826185	.	T	C	.	.	MAF_USDA=7.377
NC_035079.1	63826196	.	G	T	.	.	MAF_INRAE=44.937;MAF_USDA=42.941
NC_035079.1	63826431	.	G	T	.	.	MAF_INRAE=14.167;MAF_USDA=7.059
NC_035079.1	63826566	.	T	A	.	.	MAF_INRAE=8.861;MAF_USDA=5.882
NC_035079.1	63826583	.	T	A	.	.	MAF_INRAE=25.949;MAF_USDA=34.118
NC_035079.1	63826626	.	G	A	.	.	MAF_INRAE=9.167;MAF_USDA=3.279
NC_035079.1	63826663	.	C	T	.	.	MAF_USDA=2.459
NC_035079.1	63826770	.	C	T	.	.	MAF_INRAE=13.333;MAF_USDA=7.059
NC_035079.1	63826810	.	A	T	.	.	MAF_INRAE=20.253;MAF_USDA=26.471
NC_035079.1	63826838	.	G	T	.	.	MAF_INRAE=20.253;MAF_USDA=26.471
NC_035079.1	63826895	.	G	A	.	.	MAF_INRAE=8.861;MAF_USDA=5.882
NC_035079.1	63826906	.	T	C	.	.	MAF_USDA=1.639
NC_035079.1	63826949	.	A	G	.	.	MAF_INRAE=20.253;MAF_USDA=23.529
NC_035079.1	63827109	.	G	A	.	.	MAF_USDA=2.353
NC_035079.1	63827183	.	A	T	.	.	MAF_INRAE=7.5;MAF_USDA=2.083
NC_035079.1	63827184	.	G	T	.	.	MAF_INRAE=7.5;MAF_USDA=2.083
NC_035079.1	63827186	.	A	T	.	.	MAF_INRAE=7.5;MAF_USDA=2.083
NC_035079.1	63827307	.	C	A	.	.	MAF_INRAE=26.582;MAF_USDA=21.765
NC_035079.1	63827340	.	G	A	.	.	MAF_USDA=1.765
NC_035079.1	63827418	.	T	A	.	.	MAF_USDA=3.279
NC_035079.1	63827436	.	A	G	.	.	MAF_USDA=2.459
NC_035079.1	63827448	.	A	C	.	.	MAF_USDA=1.639
NC_035079.1	63827455	.	A	G	.	.	MAF_USDA=2.459
NC_035079.1	63827584	.	C	T	.	.	MAF_USDA=1.639
NC_035079.1	63827687	.	C	A	.	.	MAF_USDA=1.765
NC_035079.1	63827696	.	C	T	.	.	MAF_INRAE=5.063;MAF_USDA=9.412
NC_035079.1	63827833	.	T	G	.	.	MAF_USDA=1.639
NC_035079.1	63827914	.	C	A	.	.	MAF_USDA=1.639
NC_035079.1	63827992	.	G	A	.	.	MAF_USDA=10.588
NC_035079.1	63828153	.	C	T	.	.	MAF_INRAE=25.949;MAF_USDA=22.941
NC_035079.1	63828311	.	A	T	.	.	MAF_USDA=6.557
NC_035079.1	63828482	.	T	C	.	.	MAF_USDA=2.459
NC_035079.1	63828488	.	G	A	.	.	MAF_INRAE=10.833;MAF_USDA=6.471
NC_035079.1	63828614	.	C	A	.	.	MAF_USDA=1.639
NC_035079.1	63828957	.	T	G	.	.	MAF_INRAE=21.053
NC_035079.1	63829083	.	C	T	.	.	MAF_INRAE=1.667;MAF_USDA=4.706
NC_035079.1	63829118	.	G	A	.	.	MAF_INRAE=34.81;MAF_USDA=42.353
NC_035079.1	63829171	.	G	A	.	.	MAF_INRAE=13.924;MAF_USDA=15.882
NC_035079.1	63829191	.	A	T	.	.	MAF_USDA=6.557
NC_035079.1	63829214	.	T	C	.	.	MAF_INRAE=15.833;MAF_USDA=16.667
NC_035079.1	63829298	.	C	T	.	.	MAF_INRAE=9.167;MAF_USDA=5.738
NC_035079.1	63829458	.	C	T	.	.	MAF_USDA=4.706
NC_035079.1	63829634	.	C	A	.	.	MAF_INRAE=39.241;MAF_USDA=25.882
NC_035079.1	63829694	.	A	G	.	.	MAF_INRAE=9.167;MAF_USDA=5.738
NC_035079.1	63829842	.	G	T	.	.	MAF_USDA=2.459
NC_035079.1	63829930	.	A	T	.	.	MAF_INRAE=25.316;MAF_USDA=35.882
NC_035079.1	63830047	.	C	T	.	.	MAF_INRAE=24.684;MAF_USDA=24.706
NC_035079.1	63830071	.	C	T	.	.	MAF_INRAE=25.949;MAF_USDA=36.471
NC_035079.1	63830078	.	C	T	.	.	MAF_INRAE=32.911;MAF_USDA=42.941
NC_035079.1	63830115	.	A	C	.	.	MAF_USDA=4.918
NC_035079.1	63830238	.	C	T	.	.	MAF_USDA=9.836
NC_035079.1	63830533	.	C	A	.	.	MAF_USDA=3.279
NC_035079.1	63830616	.	A	C	.	.	MAF_INRAE=10.833;MAF_USDA=14.118
NC_035079.1	63830800	.	C	A	.	.	MAF_INRAE=46.835;MAF_USDA=19.412
NC_035079.1	63830817	.	T	G	.	.	MAF_USDA=1.639
NC_035079.1	63830878	.	T	C	.	.	MAF_INRAE=10.833;MAF_USDA=17.059
NC_035079.1	63830879	.	C	T	.	.	MAF_INRAE=9.167;MAF_USDA=3.279
NC_035079.1	63830901	.	C	T	.	.	MAF_INRAE=29.114;MAF_USDA=30.588
NC_035079.1	63830904	.	G	C	.	.	MAF_INRAE=35.0;MAF_USDA=30.588
NC_035079.1	63830924	.	G	T	.	.	MAF_INRAE=46.203;MAF_USDA=25.294
NC_035079.1	63830927	.	A	G	.	.	MAF_USDA=1.639
NC_035079.1	63830931	.	A	G	.	.	MAF_INRAE=10.526;MAF_USDA=30.952
NC_035079.1	63830933	.	A	C	.	.	MAF_INRAE=49.167;MAF_USDA=19.412
NC_035079.1	63830958	.	A	T	.	.	MAF_INRAE=24.684;MAF_USDA=49.412
NC_035079.1	63830960	.	G	T	.	.	MAF_INRAE=7.5;MAF_USDA=4.118
NC_035079.1	63830989	.	C	T	.	.	MAF_INRAE=1.667;MAF_USDA=5.294
NC_035079.1	63831080	.	G	A	.	.	MAF_INRAE=18.354;MAF_USDA=17.059
NC_035079.1	63831287	.	C	T	.	.	MAF_USDA=1.639
NC_035079.1	63831343	.	G	A	.	.	MAF_USDA=3.529
NC_035079.1	63831421	.	T	A	.	.	MAF_INRAE=6.667
NC_035079.1	63831437	.	T	A	.	.	MAF_INRAE=47.468;MAF_USDA=23.529
NC_035079.1	63831522	.	C	G	.	.	MAF_USDA=1.639
NC_035079.1	63831679	.	A	G	.	.	MAF_INRAE=28.481;MAF_USDA=28.235
NC_035079.1	63831713	.	G	C	.	.	MAF_INRAE=28.481;MAF_USDA=28.824
NC_035079.1	63831850	.	T	G	.	.	MAF_USDA=35.417
NC_035079.1	63831859	.	G	A	.	.	MAF_INRAE=29.114;MAF_USDA=30.0
NC_035079.1	63831876	.	C	A	.	.	MAF_INRAE=29.114;MAF_USDA=28.235
NC_035079.1	63831880	.	A	C	.	.	MAF_INRAE=7.5;MAF_USDA=11.176
NC_035079.1	63831884	.	T	A	.	.	MAF_INRAE=35.0;MAF_USDA=27.647
NC_035079.1	63832050	.	T	C	.	.	MAF_INRAE=29.114;MAF_USDA=27.647
NC_035079.1	63832184	.	C	A	.	.	MAF_USDA=3.279
NC_035079.1	63832186	.	C	T	.	.	MAF_INRAE=20.886;MAF_USDA=17.059
NC_035079.1	63832280	.	C	T	.	.	MAF_USDA=3.279
NC_035079.1	63832403	.	C	T	.	.	MAF_INRAE=10.833;MAF_USDA=8.235
NC_035079.1	63832447	.	T	A	.	.	MAF_USDA=2.083
NC_035079.1	63832476	.	A	G	.	.	MAF_INRAE=10.526;MAF_USDA=35.417
NC_035079.1	63832596	.	T	C	.	.	MAF_INRAE=24.051;MAF_USDA=27.083
NC_035079.1	63832616	.	G	A	.	.	MAF_INRAE=11.667;MAF_USDA=7.647
NC_035079.1	63832622	.	C	T	.	.	MAF_INRAE=32.911;MAF_USDA=31.765
NC_035079.1	63832694	.	G	A	.	.	MAF_INRAE=12.5;MAF_USDA=15.294
NC_035079.1	63832727	.	T	G	.	.	MAF_INRAE=22.785;MAF_USDA=50.0
NC_035079.1	63832739	.	A	G	.	.	MAF_INRAE=23.418;MAF_USDA=45.833
NC_035079.1	63832770	.	T	C	.	.	MAF_INRAE=1.667;MAF_USDA=9.016
NC_035079.1	63832794	.	T	C	.	.	MAF_USDA=2.459
NC_035079.1	63832896	.	T	C	.	.	MAF_INRAE=32.911;MAF_USDA=30.588
NC_035079.1	63833010	.	T	C	.	.	MAF_INRAE=2.5
NC_035079.1	63833031	.	C	A	.	.	MAF_INRAE=23.418;MAF_USDA=50.0
NC_035079.1	63833038	.	C	T	.	.	MAF_USDA=5.738
NC_035079.1	63833062	.	C	T	.	.	MAF_USDA=4.098
NC_035079.1	63833106	.	T	G	.	.	MAF_USDA=1.639
NC_035079.1	63833145	.	C	G	.	.	MAF_INRAE=23.418;MAF_USDA=45.294
NC_035079.1	63833178	.	T	C	.	.	MAF_INRAE=24.051;MAF_USDA=45.882
NC_035079.1	63833212	.	G	T	.	.	MAF_INRAE=1.667;MAF_USDA=4.118
NC_035079.1	63833224	.	G	A	.	.	MAF_USDA=3.529
NC_035079.1	63833230	.	T	A	.	.	MAF_USDA=1.639
NC_035079.1	63833252	.	A	G	.	.	MAF_INRAE=32.911;MAF_USDA=36.066
NC_035079.1	63833254	.	G	A	.	.	MAF_INRAE=26.667;MAF_USDA=36.066
NC_035079.1	63833701	.	C	A	.	.	MAF_USDA=6.557
NC_035079.1	63833808	.	T	G	.	.	MAF_USDA=1.639
NC_035079.1	63833852	.	T	C	.	.	MAF_INRAE=12.5;MAF_USDA=19.412
NC_035079.1	63833966	.	G	A	.	.	MAF_INRAE=13.333;MAF_USDA=3.529
NC_035079.1	63833997	.	G	A	.	.	MAF_INRAE=5.063
NC_035079.1	63834247	.	T	G	.	.	MAF_USDA=3.279
NC_035079.1	63834249	.	G	T	.	.	MAF_INRAE=10.833;MAF_USDA=6.471
NC_035079.1	63834363	.	G	T	.	.	MAF_USDA=1.639
NC_035079.1	63834477	.	T	A	.	.	MAF_INRAE=45.57;MAF_USDA=18.824
NC_035079.1	63834540	.	T	C	.	.	MAF_INRAE=20.886;MAF_USDA=13.529
NC_035079.1	63834586	.	A	C	.	.	MAF_INRAE=17.089;MAF_USDA=30.588
NC_035079.1	63834616	.	A	C	.	.	MAF_USDA=3.279
NC_035079.1	63834640	.	T	G	.	.	MAF_INRAE=11.667
NC_035079.1	63834902	.	A	T	.	.	MAF_INRAE=23.418;MAF_USDA=47.059
NC_035079.1	63834949	.	T	C	.	.	MAF_INRAE=10.833;MAF_USDA=15.882
NC_035079.1	63834952	.	A	G	.	.	MAF_INRAE=27.5;MAF_USDA=32.353
NC_035079.1	63834990	.	T	C	.	.	MAF_INRAE=5.063;MAF_USDA=4.706
NC_035079.1	63835070	.	G	C	.	.	MAF_USDA=3.279
NC_035079.1	63835160	.	A	C	.	.	MAF_USDA=2.459
NC_035079.1	63835185	.	G	A	.	.	MAF_USDA=6.557
NC_035079.1	63835350	.	A	T	.	.	MAF_USDA=4.31
NC_035079.1	63835356	.	T	A	.	.	MAF_INRAE=26.316
NC_035079.1	63835359	.	T	A	.	.	MAF_INRAE=47.5
NC_035079.1	63835389	.	G	T	.	.	MAF_INRAE=32.911;MAF_USDA=36.441
NC_035079.1	63835418	.	C	T	.	.	MAF_USDA=6.557
NC_035079.1	63835594	.	A	G	.	.	MAF_INRAE=5.063;MAF_USDA=3.529
NC_035079.1	63835600	.	G	T	.	.	MAF_INRAE=46.203;MAF_USDA=18.824
NC_035079.1	63835634	.	A	T	.	.	MAF_USDA=7.377
NC_035079.1	63835635	.	C	A	.	.	MAF_USDA=2.459
NC_035079.1	63835665	.	A	T	.	.	MAF_USDA=1.639
NC_035079.1	63835677	.	T	A	.	.	MAF_USDA=6.557
NC_035079.1	63835751	.	T	G	.	.	MAF_USDA=4.706
NC_035079.1	63835759	.	T	G	.	.	MAF_USDA=6.557
NC_035079.1	63835812	.	T	C	.	.	MAF_INRAE=32.278;MAF_USDA=43.529
NC_035079.1	63835815	.	G	A	.	.	MAF_INRAE=5.063;MAF_USDA=3.529
NC_035079.1	63835947	.	T	G	.	.	MAF_INRAE=32.911;MAF_USDA=38.235
NC_035079.1	63835960	.	T	A	.	.	MAF_USDA=13.529
NC_035079.1	63835964	.	T	C	.	.	MAF_USDA=3.279
NC_035079.1	63836005	.	C	A	.	.	MAF_INRAE=32.911;MAF_USDA=39.412
NC_035079.1	63836008	.	T	G	.	.	MAF_USDA=1.639
NC_035079.1	63836031	.	A	C	.	.	MAF_INRAE=32.911;MAF_USDA=37.059
NC_035079.1	63836057	.	T	A	.	.	MAF_USDA=4.098
NC_035079.1	63836115	.	A	C	.	.	MAF_INRAE=32.278;MAF_USDA=42.941
NC_035079.1	63836345	.	G	T	.	.	MAF_USDA=6.557
NC_035079.1	63836364	.	G	A	.	.	MAF_INRAE=41.139;MAF_USDA=38.235
NC_035079.1	63836508	.	A	G	.	.	MAF_USDA=28.571
NC_035079.1	63836548	.	G	T	.	.	MAF_USDA=4.918
NC_035079.1	63836681	.	C	A	.	.	MAF_USDA=5.738
NC_035079.1	63836775	.	C	T	.	.	MAF_USDA=1.639
NC_035079.1	63836858	.	C	A	.	.	MAF_USDA=4.098
NC_035079.1	63836901	.	G	A	.	.	MAF_USDA=1.639
NC_035079.1	63836911	.	G	A	.	.	MAF_INRAE=1.667;MAF_USDA=7.647
NC_035079.1	63836962	.	T	G	.	.	MAF_USDA=4.918
NC_035079.1	63836978	.	A	G	.	.	MAF_USDA=4.918
NC_035079.1	63836981	.	C	T	.	.	MAF_USDA=17.857
NC_035079.1	63837407	.	C	A	.	.	MAF_USDA=18.824
NC_035079.1	63837820	.	A	T	.	.	MAF_USDA=1.639
NC_035079.1	63837924	.	G	T	.	.	MAF_INRAE=6.329;MAF_USDA=35.882
NC_035079.1	63837993	.	T	G	.	.	MAF_INRAE=25.949;MAF_USDA=2.083
NC_035079.1	63838070	.	C	G	.	.	MAF_USDA=2.459
NC_035079.1	63838086	.	C	G	.	.	MAF_USDA=2.459
NC_035079.1	63838087	.	G	C	.	.	MAF_USDA=8.333
NC_035079.1	63838238	.	C	T	.	.	MAF_USDA=3.279
NC_035079.1	63838350	.	T	C	.	.	MAF_INRAE=10.0;MAF_USDA=9.836
NC_035079.1	63838454	.	T	G	.	.	MAF_INRAE=10.0;MAF_USDA=2.459
NC_035079.1	63838691	.	C	T	.	.	MAF_USDA=8.235
NC_035079.1	63838746	.	C	G	.	.	MAF_USDA=4.918
NC_035079.1	63838753	.	A	T	.	.	MAF_USDA=1.639
NC_035079.1	63838799	.	C	T	.	.	MAF_INRAE=16.456;MAF_USDA=4.706
NC_035079.1	63838980	.	C	T	.	.	MAF_INRAE=17.089;MAF_USDA=6.471
NC_035079.1	63838981	.	C	A	.	.	MAF_USDA=4.098
NC_035079.1	63839025	.	T	C	.	.	MAF_INRAE=2.5;MAF_USDA=4.098
NC_035079.1	63839606	.	G	A	.	.	MAF_INRAE=1.667;MAF_USDA=2.459
NC_035079.1	63840583	.	C	G	.	.	MAF_USDA=3.279
NC_035079.1	63840672	.	G	A	.	.	MAF_INRAE=33.544;MAF_USDA=41.765
NC_035079.1	63840745	.	T	A	.	.	MAF_USDA=1.639
NC_035079.1	63840758	.	G	T	.	.	MAF_USDA=1.639
NC_035079.1	63840791	.	C	T	.	.	MAF_INRAE=6.329;MAF_USDA=7.647
NC_035079.1	63840801	.	G	T	.	.	MAF_USDA=1.639
NC_035079.1	63840822	.	T	A	.	.	MAF_USDA=1.639
NC_035079.1	63840835	.	G	A	.	.	MAF_USDA=1.639
NC_035079.1	63840843	.	C	T	.	.	MAF_USDA=1.639
NC_035079.1	63840844	.	G	T	.	.	MAF_USDA=1.639
NC_035079.1	63840847	.	A	C	.	.	MAF_USDA=2.459
NC_035079.1	63840893	.	G	A	.	.	MAF_INRAE=18.987;MAF_USDA=9.412
NC_035079.1	63840976	.	G	A	.	.	MAF_INRAE=18.987;MAF_USDA=11.176
NC_035079.1	63840996	.	G	A	.	.	MAF_USDA=1.639
NC_035079.1	63840999	.	G	C	.	.	MAF_USDA=1.639
NC_035079.1	63841012	.	G	A	.	.	MAF_INRAE=13.333;MAF_USDA=7.059
NC_035079.1	63841053	.	C	T	.	.	MAF_INRAE=19.62;MAF_USDA=9.412
NC_035079.1	63841128	.	G	T	.	.	MAF_INRAE=39.241;MAF_USDA=16.471
NC_035079.1	63841440	.	G	T	.	.	MAF_USDA=4.918
NC_035079.1	63841441	.	C	T	.	.	MAF_USDA=4.918
NC_035079.1	63841484	.	T	C	.	.	MAF_INRAE=18.987;MAF_USDA=9.412
NC_035079.1	63841600	.	C	A	.	.	MAF_USDA=6.471
NC_035079.1	63841616	.	C	A	.	.	MAF_INRAE=18.354;MAF_USDA=10.0
NC_035079.1	63841806	.	C	A	.	.	MAF_INRAE=18.987;MAF_USDA=10.588
NC_035079.1	63842128	.	C	A	.	.	MAF_USDA=1.639
NC_035079.1	63842144	.	A	T	.	.	MAF_USDA=9.016
NC_035079.1	63842184	.	G	A	.	.	MAF_INRAE=25.316;MAF_USDA=17.059
NC_035079.1	63842220	.	C	T	.	.	MAF_USDA=1.639
NC_035079.1	63842228	.	A	T	.	.	MAF_INRAE=17.089;MAF_USDA=5.882
NC_035079.1	63842383	.	T	C	.	.	MAF_INRAE=6.962;MAF_USDA=6.25
NC_035079.1	63842557	.	C	T	.	.	MAF_INRAE=25.316;MAF_USDA=46.471
NC_035079.1	63842579	.	G	A	.	.	MAF_INRAE=5.063;MAF_USDA=12.5
NC_035079.1	63842794	.	T	C	.	.	MAF_USDA=3.279
NC_035079.1	63842823	.	T	C	.	.	MAF_INRAE=14.167;MAF_USDA=7.059
NC_035079.1	63842927	.	A	G	.	.	MAF_INRAE=26.582;MAF_USDA=45.294
NC_035079.1	63843018	.	G	T	.	.	MAF_USDA=2.459
NC_035079.1	63843081	.	A	T	.	.	MAF_USDA=3.279
NC_035079.1	63843106	.	G	T	.	.	MAF_INRAE=25.316;MAF_USDA=46.471
NC_035079.1	63843138	.	A	T	.	.	MAF_INRAE=47.468;MAF_USDA=28.235
NC_035079.1	63843210	.	A	G	.	.	MAF_INRAE=26.582;MAF_USDA=21.765
NC_035079.1	63843299	.	C	T	.	.	MAF_INRAE=45.57;MAF_USDA=21.176
NC_035079.1	63843417	.	C	T	.	.	MAF_USDA=4.918
NC_035079.1	63843483	.	A	G	.	.	MAF_USDA=1.639
NC_035079.1	63843485	.	G	C	.	.	MAF_INRAE=2.5;MAF_USDA=6.557
NC_035079.1	63843501	.	G	C	.	.	MAF_USDA=8.333
NC_035079.1	63843598	.	C	A	.	.	MAF_INRAE=46.835;MAF_USDA=30.588
NC_035079.1	63843640	.	C	A	.	.	MAF_USDA=3.279
NC_035079.1	63843700	.	C	T	.	.	MAF_USDA=5.738
NC_035079.1	63843701	.	A	G	.	.	MAF_INRAE=18.987;MAF_USDA=34.706
NC_035079.1	63843817	.	G	A	.	.	MAF_INRAE=10.833;MAF_USDA=2.459
NC_035079.1	63843829	.	G	T	.	.	MAF_USDA=23.77
NC_035079.1	63843870	.	C	T	.	.	MAF_INRAE=25.316;MAF_USDA=49.18
NC_035079.1	63843875	.	C	T	.	.	MAF_INRAE=20.253;MAF_USDA=42.623
NC_035079.1	63843901	.	T	C	.	.	MAF_INRAE=12.025;MAF_USDA=17.213
NC_035079.1	63843932	.	A	T	.	.	MAF_USDA=1.639
NC_035079.1	63843943	.	C	T	.	.	MAF_USDA=7.377
NC_035079.1	63843980	.	G	A	.	.	MAF_USDA=1.639
NC_035079.1	63843983	.	C	T	.	.	MAF_INRAE=9.167;MAF_USDA=2.459
NC_035079.1	63844081	.	G	T	.	.	MAF_INRAE=19.62;MAF_USDA=12.5
NC_035079.1	63844169	.	G	A	.	.	MAF_INRAE=5.063;MAF_USDA=7.059
NC_035079.1	63844173	.	T	A	.	.	MAF_USDA=1.639
NC_035079.1	63844218	.	C	T	.	.	MAF_INRAE=45.57;MAF_USDA=17.647
NC_035079.1	63844289	.	C	A	.	.	MAF_USDA=6.557
NC_035079.1	63844298	.	T	A	.	.	MAF_USDA=2.459
NC_035079.1	63844339	.	A	C	.	.	MAF_INRAE=24.051;MAF_USDA=40.588
NC_035079.1	63844488	.	T	A	.	.	MAF_USDA=1.639
NC_035079.1	63844497	.	C	T	.	.	MAF_USDA=5.738
NC_035079.1	63844652	.	G	A	.	.	MAF_INRAE=10.0;MAF_USDA=8.333
NC_035079.1	63844704	.	T	G	.	.	MAF_INRAE=18.987;MAF_USDA=32.353
NC_035079.1	63844787	.	A	T	.	.	MAF_INRAE=46.203;MAF_USDA=17.647
NC_035079.1	63844893	.	G	A	.	.	MAF_INRAE=5.063;MAF_USDA=6.471
NC_035079.1	63844927	.	T	A	.	.	MAF_INRAE=5.063;MAF_USDA=7.059
NC_035079.1	63844984	.	C	T	.	.	MAF_USDA=1.639
NC_035079.1	63845108	.	C	T	.	.	MAF_INRAE=32.911;MAF_USDA=27.647
NC_035079.1	63845147	.	G	A	.	.	MAF_USDA=1.639
NC_035079.1	63845165	.	T	A	.	.	MAF_USDA=1.639
NC_035079.1	63845225	.	C	A	.	.	MAF_USDA=1.639
NC_035079.1	63845250	.	A	G	.	.	MAF_INRAE=1.667;MAF_USDA=5.882
NC_035079.1	63845277	.	A	G	.	.	MAF_USDA=2.459
NC_035079.1	63845360	.	G	T	.	.	MAF_INRAE=5.063;MAF_USDA=7.059
NC_035079.1	63845397	.	C	A	.	.	MAF_USDA=1.639
NC_035079.1	63845427	.	G	A	.	.	MAF_INRAE=18.987;MAF_USDA=32.353
NC_035079.1	63845486	.	A	T	.	.	MAF_USDA=7.059
NC_035079.1	63845488	.	T	G	.	.	MAF_USDA=4.098
NC_035079.1	63845566	.	C	A	.	.	MAF_INRAE=32.278;MAF_USDA=28.235
NC_035079.1	63845568	.	G	A	.	.	MAF_USDA=8.333
NC_035079.1	63845599	.	A	C	.	.	MAF_USDA=8.333
NC_035079.1	63845601	.	A	T	.	.	MAF_INRAE=10.0;MAF_USDA=8.333
NC_035079.1	63845611	.	A	C	.	.	MAF_INRAE=18.987;MAF_USDA=28.824
NC_035079.1	63845672	.	T	A	.	.	MAF_USDA=1.639
NC_035079.1	63845718	.	C	T	.	.	MAF_USDA=1.639
NC_035079.1	63845777	.	G	A	.	.	MAF_INRAE=10.526;MAF_USDA=10.714
NC_035079.1	63845825	.	A	C	.	.	MAF_USDA=1.639
NC_035079.1	63845939	.	A	G	.	.	MAF_USDA=5.294
NC_035079.1	63845985	.	A	C	.	.	MAF_USDA=43.75
NC_035079.1	63846043	.	A	C	.	.	MAF_INRAE=13.158;MAF_USDA=39.583
NC_035079.1	63846143	.	G	A	.	.	MAF_USDA=3.333
NC_035079.1	63846462	.	G	A	.	.	MAF_INRAE=45.57;MAF_USDA=18.824
NC_035079.1	63846480	.	T	C	.	.	MAF_INRAE=18.987;MAF_USDA=28.235
NC_035079.1	63846556	.	C	G	.	.	MAF_INRAE=46.203;MAF_USDA=18.235
NC_035079.1	63846605	.	T	A	.	.	MAF_USDA=1.667
NC_035079.1	63846612	.	C	A	.	.	MAF_USDA=1.667
NC_035079.1	63846643	.	T	C	.	.	MAF_INRAE=32.278;MAF_USDA=27.647
NC_035079.1	63846682	.	C	T	.	.	MAF_USDA=1.639
NC_035079.1	63846747	.	A	G	.	.	MAF_INRAE=4.43;MAF_USDA=3.529
NC_035079.1	63846927	.	G	T	.	.	MAF_INRAE=21.053
NC_035079.1	63847167	.	T	G	.	.	MAF_INRAE=19.62;MAF_USDA=30.0
NC_035079.1	63847180	.	A	T	.	.	MAF_INRAE=31.013;MAF_USDA=27.059
NC_035079.1	63847186	.	T	G	.	.	MAF_USDA=1.639
NC_035079.1	63847226	.	G	A	.	.	MAF_USDA=2.459
NC_035079.1	63847336	.	T	C	.	.	MAF_INRAE=32.911;MAF_USDA=28.824
NC_035079.1	63847719	.	G	T	.	.	MAF_INRAE=18.987;MAF_USDA=30.0
NC_035079.1	63847722	.	T	G	.	.	MAF_INRAE=38.333;MAF_USDA=28.235
NC_035079.1	63847723	.	C	A	.	.	MAF_INRAE=10.0;MAF_USDA=29.412
NC_035079.1	63847780	.	T	C	.	.	MAF_USDA=1.639
NC_035079.1	63847916	.	C	T	.	.	MAF_INRAE=48.101;MAF_USDA=37.647
NC_035079.1	63848043	.	C	T	.	.	MAF_USDA=2.459
NC_035079.1	63848158	.	A	G	.	.	MAF_INRAE=18.987;MAF_USDA=8.333
NC_035079.1	63848224	.	T	C	.	.	MAF_INRAE=32.911;MAF_USDA=43.75
NC_035079.1	63848279	.	G	A	.	.	MAF_INRAE=17.089;MAF_USDA=2.941
NC_035079.1	63848367	.	T	A	.	.	MAF_USDA=1.639
NC_035079.1	63848413	.	C	T	.	.	MAF_INRAE=34.177;MAF_USDA=32.941
NC_035079.1	63848455	.	C	T	.	.	MAF_USDA=3.279
NC_035079.1	63848556	.	G	C	.	.	MAF_INRAE=35.443;MAF_USDA=47.059
NC_035079.1	63848571	.	C	T	.	.	MAF_INRAE=35.443;MAF_USDA=28.235
NC_035079.1	63848611	.	A	C	.	.	MAF_INRAE=49.367;MAF_USDA=44.118
NC_035079.1	63849002	.	C	A	.	.	MAF_INRAE=17.089;MAF_USDA=7.647
NC_035079.1	63849009	.	T	C	.	.	MAF_INRAE=2.5;MAF_USDA=9.412
NC_035079.1	63849132	.	G	A	.	.	MAF_INRAE=1.667;MAF_USDA=5.882
NC_035079.1	63849296	.	G	A	.	.	MAF_INRAE=46.203;MAF_USDA=18.235
NC_035079.1	63849322	.	C	T	.	.	MAF_INRAE=6.962;MAF_USDA=6.25
NC_035079.1	63849371	.	A	G	.	.	MAF_INRAE=1.667;MAF_USDA=5.882
NC_035079.1	63849375	.	A	G	.	.	MAF_USDA=5.738
NC_035079.1	63849379	.	G	A	.	.	MAF_INRAE=20.886;MAF_USDA=37.647
NC_035079.1	63849550	.	G	T	.	.	MAF_INRAE=2.5;MAF_USDA=24.706
NC_035079.1	63849585	.	G	A	.	.	MAF_USDA=1.639
NC_035079.1	63849750	.	T	C	.	.	MAF_INRAE=32.911;MAF_USDA=32.353
NC_035079.1	63849772	.	C	T	.	.	MAF_USDA=6.471
NC_035079.1	63849773	.	G	A	.	.	MAF_USDA=10.0
NC_035079.1	63849988	.	G	A	.	.	MAF_USDA=4.098
NC_035079.1	63850049	.	T	G	.	.	MAF_USDA=3.279
NC_035079.1	63850063	.	T	C	.	.	MAF_USDA=3.279
NC_035079.1	63850081	.	A	T	.	.	MAF_INRAE=17.089;MAF_USDA=11.176
NC_035079.1	63850100	.	C	T	.	.	MAF_USDA=3.279
NC_035079.1	63850113	.	A	G	.	.	MAF_INRAE=18.987;MAF_USDA=20.588
NC_035079.1	63850149	.	G	A	.	.	MAF_USDA=1.639
NC_035079.1	63850159	.	G	T	.	.	MAF_INRAE=2.5
NC_035079.1	63850214	.	C	G	.	.	MAF_USDA=20.588
NC_035079.1	63850309	.	G	T	.	.	MAF_INRAE=2.5;MAF_USDA=4.167
NC_035079.1	63850397	.	A	C	.	.	MAF_USDA=1.639
NC_035079.1	63850458	.	T	C	.	.	MAF_INRAE=18.354;MAF_USDA=30.588
NC_035079.1	63850539	.	A	G	.	.	MAF_USDA=4.167
NC_035079.1	63850597	.	T	G	.	.	MAF_USDA=2.976
NC_035079.1	63850627	.	C	T	.	.	MAF_USDA=1.667
NC_035079.1	63850689	.	C	T	.	.	MAF_INRAE=46.203;MAF_USDA=28.235
NC_035079.1	63850790	.	G	T	.	.	MAF_USDA=4.098
NC_035079.1	63850797	.	T	A	.	.	MAF_INRAE=46.203;MAF_USDA=27.647
NC_035079.1	63850805	.	T	C	.	.	MAF_USDA=2.459
NC_035079.1	63850810	.	G	T	.	.	MAF_INRAE=36.076;MAF_USDA=11.765
NC_035079.1	63850813	.	G	T	.	.	MAF_USDA=2.459
NC_035079.1	63850816	.	A	T	.	.	MAF_USDA=2.459
NC_035079.1	63850820	.	T	C	.	.	MAF_USDA=3.279
NC_035079.1	63850821	.	G	A	.	.	MAF_USDA=2.459
NC_035079.1	63850877	.	T	G	.	.	MAF_USDA=1.639
NC_035079.1	63850912	.	T	G	.	.	MAF_USDA=2.459
NC_035079.1	63850978	.	G	A	.	.	MAF_USDA=1.639
NC_035079.1	63851027	.	C	T	.	.	MAF_INRAE=45.57;MAF_USDA=17.647
NC_035079.1	63851091	.	G	A	.	.	MAF_INRAE=32.278;MAF_USDA=28.824
NC_035079.1	63851154	.	G	T	.	.	MAF_USDA=3.529
NC_035079.1	63851155	.	A	G	.	.	MAF_USDA=2.941
NC_035079.1	63851185	.	G	T	.	.	MAF_INRAE=34.177;MAF_USDA=31.765
NC_035079.1	63851241	.	C	T	.	.	MAF_USDA=1.639
NC_035079.1	63851260	.	C	A	.	.	MAF_USDA=1.639
NC_035079.1	63851264	.	C	T	.	.	MAF_USDA=2.459
NC_035079.1	63851364	.	G	T	.	.	MAF_USDA=4.167
NC_035079.1	63851460	.	A	G	.	.	MAF_INRAE=2.5;MAF_USDA=11.475
NC_035079.1	63851509	.	A	G	.	.	MAF_INRAE=44.937;MAF_USDA=18.235
NC_035079.1	63851511	.	C	A	.	.	MAF_USDA=7.377
NC_035079.1	63851517	.	C	T	.	.	MAF_INRAE=32.911
NC_035079.1	63851543	.	G	A	.	.	MAF_INRAE=46.203;MAF_USDA=27.647
NC_035079.1	63851715	.	T	A	.	.	MAF_INRAE=6.962;MAF_USDA=6.25
NC_035079.1	63851739	.	G	A	.	.	MAF_USDA=2.459
NC_035079.1	63851771	.	C	T	.	.	MAF_USDA=1.639
NC_035079.1	63851776	.	T	G	.	.	MAF_INRAE=36.667;MAF_USDA=39.583
NC_035079.1	63851797	.	C	A	.	.	MAF_INRAE=44.937;MAF_USDA=27.059
NC_035079.1	63851833	.	C	T	.	.	MAF_USDA=2.459
NC_035079.1	63851876	.	A	G	.	.	MAF_USDA=2.459
NC_035079.1	63851883	.	T	C	.	.	MAF_INRAE=2.5;MAF_USDA=11.765
NC_035079.1	63851884	.	G	A	.	.	MAF_INRAE=38.333;MAF_USDA=30.588
NC_035079.1	63851974	.	C	T	.	.	MAF_USDA=1.639
NC_035079.1	63852007	.	T	A	.	.	MAF_USDA=4.706
NC_035079.1	63852009	.	C	T	.	.	MAF_USDA=1.639
NC_035079.1	63852036	.	C	A	.	.	MAF_INRAE=14.167;MAF_USDA=12.5
NC_035079.1	63852086	.	C	A	.	.	MAF_INRAE=4.43;MAF_USDA=3.529
NC_035079.1	63852135	.	C	T	.	.	MAF_INRAE=32.911;MAF_USDA=27.647
NC_035079.1	63852149	.	T	C	.	.	MAF_INRAE=2.5;MAF_USDA=12.353
NC_035079.1	63852176	.	A	T	.	.	MAF_INRAE=10.833;MAF_USDA=6.471
NC_035079.1	63852253	.	C	T	.	.	MAF_INRAE=32.911;MAF_USDA=43.75
NC_035079.1	63852266	.	G	A	.	.	MAF_INRAE=17.722;MAF_USDA=8.333
NC_035079.1	63852344	.	C	T	.	.	MAF_INRAE=32.911;MAF_USDA=43.75
NC_035079.1	63852421	.	T	G	.	.	MAF_USDA=2.976
NC_035079.1	63852423	.	A	G	.	.	MAF_USDA=8.929
NC_035079.1	63852451	.	A	G	.	.	MAF_INRAE=2.5;MAF_USDA=14.118
NC_035079.1	63852460	.	C	T	.	.	MAF_INRAE=33.544;MAF_USDA=28.235
NC_035079.1	63852555	.	A	C	.	.	MAF_USDA=1.639
NC_035079.1	63852573	.	C	T	.	.	MAF_USDA=28.824
NC_035079.1	63852695	.	C	G	.	.	MAF_INRAE=14.167;MAF_USDA=3.529
NC_035079.1	63852784	.	C	G	.	.	MAF_INRAE=2.5;MAF_USDA=14.881
NC_035079.1	63852795	.	T	A	.	.	MAF_USDA=2.5
NC_035079.1	63852808	.	A	T	.	.	MAF_USDA=17.857
NC_035079.1	63852976	.	C	A	.	.	MAF_USDA=2.941
NC_035079.1	63852999	.	C	T	.	.	MAF_USDA=1.639
NC_035079.1	63853005	.	G	A	.	.	MAF_USDA=2.941
NC_035079.1	63853008	.	G	A	.	.	MAF_INRAE=44.937;MAF_USDA=21.765
NC_035079.1	63853009	.	G	A	.	.	MAF_INRAE=47.5;MAF_USDA=21.765
NC_035079.1	63853078	.	C	A	.	.	MAF_INRAE=17.089;MAF_USDA=2.941
NC_035079.1	63853082	.	A	T	.	.	MAF_INRAE=2.5
NC_035079.1	63853194	.	G	A	.	.	MAF_USDA=2.353
NC_035079.1	63853236	.	G	A	.	.	MAF_USDA=1.639
NC_035079.1	63853256	.	G	A	.	.	MAF_INRAE=32.911;MAF_USDA=28.235
NC_035079.1	63853291	.	C	T	.	.	MAF_INRAE=5.0;MAF_USDA=18.235
NC_035079.1	63853323	.	T	A	.	.	MAF_USDA=2.941
NC_035079.1	63853349	.	T	C	.	.	MAF_INRAE=21.053
NC_035079.1	63853704	.	GATTAGTTTCC	GATTAGTTTCA	.	.	MAF_USDA=6.25
NC_035079.1	63853836	.	T	G	.	.	MAF_INRAE=34.81;MAF_USDA=30.0
NC_035079.1	63853843	.	G	A	.	.	MAF_INRAE=16.456;MAF_USDA=8.235
NC_035079.1	63853865	.	T	C	.	.	MAF_USDA=4.918
NC_035079.1	63853876	.	A	C	.	.	MAF_USDA=3.279
NC_035079.1	63854029	.	G	A	.	.	MAF_USDA=2.459
NC_035079.1	63854065	.	G	A	.	.	MAF_INRAE=17.089;MAF_USDA=1.765
NC_035079.1	63854133	.	T	A	.	.	MAF_USDA=4.167
NC_035079.1	63854157	.	A	C	.	.	MAF_INRAE=50.0;MAF_USDA=37.647
NC_035079.1	63854162	.	C	T	.	.	MAF_INRAE=2.5;MAF_USDA=14.118
NC_035079.1	63854178	.	A	G	.	.	MAF_INRAE=17.089;MAF_USDA=10.588
NC_035079.1	63854192	.	G	A	.	.	MAF_INRAE=50.0;MAF_USDA=39.412
NC_035079.1	63854237	.	A	C	.	.	MAF_INRAE=15.789
NC_035079.1	63854287	.	A	T	.	.	MAF_INRAE=18.987;MAF_USDA=33.607
NC_035079.1	63854288	.	A	T	.	.	MAF_USDA=10.588
NC_035079.1	63854325	.	A	G	.	.	MAF_USDA=4.167
NC_035079.1	63854356	.	G	A	.	.	MAF_INRAE=50.0;MAF_USDA=38.235
NC_035079.1	63854425	.	A	G	.	.	MAF_INRAE=17.089;MAF_USDA=8.235
NC_035079.1	63854488	.	G	T	.	.	MAF_USDA=2.459
NC_035079.1	63854489	.	T	C	.	.	MAF_USDA=3.279
NC_035079.1	63854532	.	G	C	.	.	MAF_USDA=1.639
NC_035079.1	63854550	.	A	T	.	.	MAF_INRAE=2.5
NC_035079.1	63854569	.	G	T	.	.	MAF_USDA=4.098
NC_035079.1	63854632	.	C	T	.	.	MAF_INRAE=3.333;MAF_USDA=25.294
NC_035079.1	63854721	.	C	A	.	.	MAF_USDA=3.279
NC_035079.1	63854732	.	A	T	.	.	MAF_INRAE=2.5;MAF_USDA=25.294
NC_035079.1	63854750	.	G	A	.	.	MAF_INRAE=50.0;MAF_USDA=37.647
NC_035079.1	63854812	.	C	T	.	.	MAF_INRAE=48.101;MAF_USDA=34.118
NC_035079.1	63854879	.	T	C	.	.	MAF_INRAE=1.667;MAF_USDA=26.471
NC_035079.1	63854904	.	C	A	.	.	MAF_INRAE=49.367;MAF_USDA=40.0
NC_035079.1	63854919	.	C	A	.	.	MAF_USDA=2.459
NC_035079.1	63854924	.	C	T	.	.	MAF_INRAE=2.5
NC_035079.1	63855028	.	A	G	.	.	MAF_INRAE=2.5;MAF_USDA=25.882
NC_035079.1	63855049	.	T	C	.	.	MAF_INRAE=17.722;MAF_USDA=2.941
NC_035079.1	63855117	.	G	T	.	.	MAF_USDA=1.639
NC_035079.1	63855147	.	A	C	.	.	MAF_INRAE=2.5;MAF_USDA=24.706
NC_035079.1	63855157	.	G	T	.	.	MAF_USDA=25.882
NC_035079.1	63855169	.	T	A	.	.	MAF_INRAE=2.5
NC_035079.1	63855186	.	C	T	.	.	MAF_INRAE=2.5;MAF_USDA=25.882
NC_035079.1	63855288	.	A	G	.	.	MAF_INRAE=50.0;MAF_USDA=39.286
NC_035079.1	63855328	.	AATGA	AATGG	.	.	MAF_USDA=43.75
NC_035079.1	63855332	.	A	G	.	.	MAF_INRAE=32.278
NC_035079.1	63855361	.	A	C	.	.	MAF_INRAE=17.722;MAF_USDA=1.765
NC_035079.1	63855372	.	A	C	.	.	MAF_USDA=1.639
NC_035079.1	63855405	.	C	A	.	.	MAF_USDA=3.279
NC_035079.1	63855515	.	G	A	.	.	MAF_USDA=1.639
NC_035079.1	63855516	.	T	C	.	.	MAF_USDA=1.639
NC_035079.1	63855530	.	T	C	.	.	MAF_USDA=8.197
NC_035079.1	63855642	.	T	C	.	.	MAF_INRAE=19.62;MAF_USDA=20.0
NC_035079.1	63855684	.	C	T	.	.	MAF_INRAE=2.5;MAF_USDA=25.294
NC_035079.1	63855685	.	G	A	.	.	MAF_USDA=5.738
NC_035079.1	63855705	.	C	A	.	.	MAF_USDA=1.639
NC_035079.1	63855725	.	T	C	.	.	MAF_USDA=2.5
NC_035079.1	63855759	.	TTCA	TTCG	.	.	MAF_USDA=2.083
NC_035079.1	63855761	.	C	T	.	.	MAF_INRAE=47.368
NC_035079.1	63855782	.	A	G	.	.	MAF_USDA=12.5
NC_035079.1	63855878	.	T	C	.	.	MAF_USDA=5.0
NC_035079.1	63855936	.	G	T	.	.	MAF_USDA=4.918
NC_035079.1	63855968	.	A	C	.	.	MAF_USDA=2.542
NC_035079.1	63856000	.	G	A	.	.	MAF_USDA=4.167
NC_035079.1	63856024	.	A	G	.	.	MAF_USDA=4.167
NC_035079.1	63856087	.	A	T	.	.	MAF_USDA=2.459
NC_035079.1	63856251	.	A	T	.	.	MAF_INRAE=33.544;MAF_USDA=35.294
NC_035079.1	63856262	.	C	A	.	.	MAF_INRAE=34.81;MAF_USDA=42.941
NC_035079.1	63856291	.	C	A	.	.	MAF_USDA=2.459
NC_035079.1	63856309	.	C	G	.	.	MAF_USDA=11.475
NC_035079.1	63856330	.	T	G	.	.	MAF_USDA=4.918
NC_035079.1	63856332	.	C	T	.	.	MAF_INRAE=33.544;MAF_USDA=24.706
NC_035079.1	63856391	.	A	T	.	.	MAF_INRAE=33.544;MAF_USDA=42.353
NC_035079.1	63856394	.	G	T	.	.	MAF_USDA=5.294
NC_035079.1	63856462	.	C	T	.	.	MAF_USDA=1.639
NC_035079.1	63856609	.	G	T	.	.	MAF_USDA=16.667
NC_035079.1	63856962	.	C	A	.	.	MAF_INRAE=1.667;MAF_USDA=3.571
NC_035079.1	63857025	.	A	C	.	.	MAF_USDA=9.836
NC_035079.1	63857059	.	G	A	.	.	MAF_INRAE=19.62;MAF_USDA=19.412
NC_035079.1	63857244	.	G	A	.	.	MAF_INRAE=17.089;MAF_USDA=18.75
NC_035079.1	63859825	.	A	C	.	.	MAF_USDA=3.279
NC_035079.1	63859934	.	G	A	.	.	MAF_INRAE=2.5;MAF_USDA=4.918
NC_035079.1	63859940	.	A	C	.	.	MAF_INRAE=21.519;MAF_USDA=45.882
NC_035079.1	63859989	.	C	G	.	.	MAF_INRAE=21.519;MAF_USDA=45.882
NC_035079.1	63860016	.	A	G	.	.	MAF_USDA=18.852
NC_035079.1	63860062	.	C	T	.	.	MAF_USDA=4.918
NC_035079.1	63860078	.	C	A	.	.	MAF_INRAE=18.987;MAF_USDA=21.176
NC_035079.1	63860110	.	T	C	.	.	MAF_USDA=2.083
NC_035079.1	63860122	.	G	C	.	.	MAF_INRAE=18.987;MAF_USDA=18.824
NC_035079.1	63860124	.	A	C	.	.	MAF_USDA=1.639
NC_035079.1	63860139	.	T	G	.	.	MAF_USDA=4.098
NC_035079.1	63860151	.	C	A	.	.	MAF_INRAE=20.886;MAF_USDA=45.294
NC_035079.1	63860370	.	C	T	.	.	MAF_USDA=2.459
NC_035079.1	63860390	.	G	A	.	.	MAF_INRAE=21.519;MAF_USDA=45.882
NC_035079.1	63860476	.	C	A	.	.	MAF_USDA=2.459
NC_035079.1	63860596	.	G	T	.	.	MAF_USDA=1.639
NC_035079.1	63860661	.	G	A	.	.	MAF_INRAE=21.519;MAF_USDA=45.882
NC_035079.1	63860723	.	C	T	.	.	MAF_USDA=4.167
NC_035079.1	63860725	.	A	G	.	.	MAF_USDA=7.377
NC_035079.1	63860740	.	G	A	.	.	MAF_USDA=2.459
NC_035079.1	63860789	.	C	A	.	.	MAF_INRAE=2.5;MAF_USDA=20.833
NC_035079.1	63860895	.	G	A	.	.	MAF_INRAE=10.526;MAF_USDA=20.833
NC_035079.1	63860899	.	C	T	.	.	MAF_USDA=19.412
NC_035079.1	63860911	.	G	A	.	.	MAF_USDA=20.492
NC_035079.1	63860987	.	T	C	.	.	MAF_INRAE=19.62;MAF_USDA=34.706
NC_035079.1	63861004	.	T	G	.	.	MAF_INRAE=2.5;MAF_USDA=21.176
NC_035079.1	63861017	.	C	T	.	.	MAF_INRAE=20.253;MAF_USDA=32.353
NC_035079.1	63861046	.	G	C	.	.	MAF_USDA=4.098
NC_035079.1	63861062	.	T	G	.	.	MAF_USDA=9.016
NC_035079.1	63861075	.	T	C	.	.	MAF_USDA=4.098
NC_035079.1	63861116	.	A	G	.	.	MAF_INRAE=21.519;MAF_USDA=45.882
NC_035079.1	63861121	.	G	A	.	.	MAF_INRAE=21.519;MAF_USDA=45.294
NC_035079.1	63861134	.	A	C	.	.	MAF_INRAE=22.152;MAF_USDA=45.882
NC_035079.1	63861146	.	A	G	.	.	MAF_USDA=9.016
NC_035079.1	63861151	.	A	C	.	.	MAF_INRAE=19.62;MAF_USDA=20.0
NC_035079.1	63861176	.	A	T	.	.	MAF_INRAE=17.722;MAF_USDA=2.941
NC_035079.1	63861178	.	G	T	.	.	MAF_USDA=18.852
NC_035079.1	63861237	.	C	T	.	.	MAF_USDA=4.706
NC_035079.1	63861238	.	A	T	.	.	MAF_INRAE=19.62;MAF_USDA=20.0
NC_035079.1	63861246	.	C	T	.	.	MAF_USDA=4.918
NC_035079.1	63861256	.	G	A	.	.	MAF_USDA=4.918
NC_035079.1	63861326	.	A	T	.	.	MAF_INRAE=19.62;MAF_USDA=20.0
NC_035079.1	63861364	.	A	C	.	.	MAF_INRAE=2.5;MAF_USDA=13.934
NC_035079.1	63861367	.	G	T	.	.	MAF_USDA=13.934
NC_035079.1	63861378	.	A	G	.	.	MAF_INRAE=21.519;MAF_USDA=45.882
NC_035079.1	63861494	.	C	T	.	.	MAF_USDA=3.279
NC_035079.1	63861507	.	C	A	.	.	MAF_USDA=4.098
NC_035079.1	63861593	.	A	G	.	.	MAF_USDA=9.836
NC_035079.1	63861652	.	T	G	.	.	MAF_USDA=1.639
NC_035079.1	63861696	.	G	T	.	.	MAF_INRAE=6.962;MAF_USDA=6.471
NC_035079.1	63861704	.	C	T	.	.	MAF_USDA=9.016
NC_035079.1	63861825	.	C	T	.	.	MAF_USDA=10.417
NC_035079.1	63861844	.	T	A	.	.	MAF_INRAE=21.519;MAF_USDA=47.059
NC_035079.1	63861941	.	A	C	.	.	MAF_INRAE=21.519;MAF_USDA=20.833
NC_035079.1	63862020	.	T	A	.	.	MAF_USDA=4.167
NC_035079.1	63862074	.	C	A	.	.	MAF_INRAE=2.5;MAF_USDA=25.882
NC_035079.1	63862194	.	C	G	.	.	MAF_USDA=7.377
NC_035079.1	63862200	.	C	T	.	.	MAF_INRAE=21.519;MAF_USDA=47.647
NC_035079.1	63862256	.	C	A	.	.	MAF_USDA=4.167
NC_035079.1	63862258	.	G	T	.	.	MAF_INRAE=17.722;MAF_USDA=2.941
NC_035079.1	63862263	.	G	T	.	.	MAF_INRAE=17.722;MAF_USDA=2.941
NC_035079.1	63862290	.	T	A	.	.	MAF_USDA=3.279
NC_035079.1	63862325	.	A	G	.	.	MAF_USDA=9.836
NC_035079.1	63862333	.	T	C	.	.	MAF_INRAE=2.5;MAF_USDA=11.176
NC_035079.1	63862360	.	T	G	.	.	MAF_USDA=7.647
NC_035079.1	63862376	.	A	C	.	.	MAF_USDA=9.412
NC_035079.1	63862384	.	G	A	.	.	MAF_INRAE=6.667
NC_035079.1	63862409	.	G	T	.	.	MAF_USDA=1.639
NC_035079.1	63862421	.	A	C	.	.	MAF_INRAE=18.987;MAF_USDA=28.235
NC_035079.1	63862455	.	A	C	.	.	MAF_USDA=4.098
NC_035079.1	63862472	.	G	T	.	.	MAF_USDA=6.471
NC_035079.1	63862477	.	G	C	.	.	MAF_INRAE=13.333;MAF_USDA=47.619
NC_035079.1	63862511	.	G	C	.	.	MAF_USDA=31.176
NC_035079.1	63862691	.	C	T	.	.	MAF_USDA=1.639
NC_035079.1	63862751	.	T	A	.	.	MAF_INRAE=46.203;MAF_USDA=17.647
NC_035079.1	63862791	.	T	A	.	.	MAF_INRAE=19.62;MAF_USDA=31.176
NC_035079.1	63862794	.	T	C	.	.	MAF_USDA=1.639
NC_035079.1	63862795	.	C	A	.	.	MAF_USDA=1.639
NC_035079.1	63862956	.	T	G	.	.	MAF_USDA=5.738
NC_035079.1	63863071	.	T	G	.	.	MAF_USDA=7.059
NC_035079.1	63863095	.	T	A	.	.	MAF_INRAE=21.519;MAF_USDA=25.0
NC_035079.1	63863106	.	A	T	.	.	MAF_USDA=25.0
NC_035079.1	63863110	.	C	T	.	.	MAF_USDA=5.738
NC_035079.1	63863112	.	T	A	.	.	MAF_INRAE=46.203;MAF_USDA=17.647
NC_035079.1	63863145	.	G	A	.	.	MAF_INRAE=3.333
NC_035079.1	63863277	.	C	T	.	.	MAF_INRAE=4.167;MAF_USDA=12.353
NC_035079.1	63863332	.	A	G	.	.	MAF_INRAE=21.519;MAF_USDA=47.059
NC_035079.1	63863415	.	A	T	.	.	MAF_INRAE=3.333;MAF_USDA=25.882
NC_035079.1	63863416	.	A	T	.	.	MAF_INRAE=14.167;MAF_USDA=45.882
NC_035079.1	63863536	.	C	A	.	.	MAF_INRAE=3.333
NC_035079.1	63863561	.	C	T	.	.	MAF_USDA=1.667
NC_035079.1	63863600	.	A	C	.	.	MAF_INRAE=3.333;MAF_USDA=38.095
NC_035079.1	63863689	.	C	T	.	.	MAF_USDA=4.167
NC_035079.1	63863715	.	T	C	.	.	MAF_USDA=22.619
NC_035079.1	63864061	.	C	A	.	.	MAF_USDA=2.5
NC_035079.1	63864079	.	T	G	.	.	MAF_USDA=1.667
NC_035079.1	63864084	.	A	C	.	.	MAF_USDA=3.571
NC_035079.1	63864152	.	G	T	.	.	MAF_USDA=1.19
NC_035079.1	63864169	.	C	G	.	.	MAF_USDA=4.167
NC_035079.1	63864170	.	C	A	.	.	MAF_USDA=5.0
NC_035079.1	63864236	.	C	A	.	.	MAF_USDA=4.167
NC_035079.1	63864262	.	A	C	.	.	MAF_USDA=5.0
NC_035079.1	63864328	.	A	C	.	.	MAF_USDA=8.333
NC_035079.1	63864486	.	G	T	.	.	MAF_INRAE=17.722;MAF_USDA=22.353
NC_035079.1	63864490	.	C	T	.	.	MAF_INRAE=8.333;MAF_USDA=2.083
NC_035079.1	63864656	.	G	C	.	.	MAF_INRAE=20.253;MAF_USDA=25.882
NC_035079.1	63864801	.	A	C	.	.	MAF_INRAE=18.354;MAF_USDA=40.588
NC_035079.1	63864839	.	A	G	.	.	MAF_USDA=5.738
NC_035079.1	63864875	.	G	A	.	.	MAF_USDA=8.235
NC_035079.1	63864910	.	G	A	.	.	MAF_USDA=4.098
NC_035079.1	63864920	.	G	A	.	.	MAF_USDA=5.294
NC_035079.1	63865027	.	A	C	.	.	MAF_USDA=4.098
NC_035079.1	63865052	.	T	A	.	.	MAF_USDA=2.459
NC_035079.1	63865064	.	T	G	.	.	MAF_INRAE=26.582;MAF_USDA=49.412
NC_035079.1	63865178	.	A	G	.	.	MAF_INRAE=18.354;MAF_USDA=35.882
NC_035079.1	63865202	.	G	T	.	.	MAF_INRAE=18.354;MAF_USDA=35.294
NC_035079.1	63865272	.	C	T	.	.	MAF_USDA=2.459
NC_035079.1	63865283	.	A	T	.	.	MAF_USDA=19.412
NC_035079.1	63865311	.	C	A	.	.	MAF_USDA=1.639
NC_035079.1	63865417	.	A	C	.	.	MAF_USDA=37.059
NC_035079.1	63865613	.	C	T	.	.	MAF_USDA=4.167
NC_035079.1	63865690	.	G	A	.	.	MAF_USDA=1.639
NC_035079.1	63865709	.	C	T	.	.	MAF_USDA=3.279
NC_035079.1	63865714	.	G	A	.	.	MAF_USDA=18.824
NC_035079.1	63865793	.	C	A	.	.	MAF_USDA=5.294
NC_035079.1	63865805	.	C	T	.	.	MAF_USDA=1.639
NC_035079.1	63865856	.	G	T	.	.	MAF_USDA=36.471
NC_035079.1	63865863	.	A	C	.	.	MAF_USDA=5.738
NC_035079.1	63865950	.	A	T	.	.	MAF_USDA=1.639
NC_035079.1	63865959	.	C	T	.	.	MAF_USDA=37.647
NC_035079.1	63866003	.	C	T	.	.	MAF_USDA=2.459
NC_035079.1	63866055	.	C	T	.	.	MAF_USDA=1.639
NC_035079.1	63866083	.	G	A	.	.	MAF_USDA=12.353
NC_035079.1	63866084	.	C	T	.	.	MAF_USDA=3.279
NC_035079.1	63866105	.	T	A	.	.	MAF_USDA=8.824
NC_035079.1	63866156	.	T	G	.	.	MAF_USDA=9.016
NC_035079.1	63866205	.	C	T	.	.	MAF_USDA=8.197
NC_035079.1	63866223	.	A	G	.	.	MAF_INRAE=17.722;MAF_USDA=42.941
NC_035079.1	63866331	.	G	T	.	.	MAF_USDA=4.918
NC_035079.1	63866377	.	G	C	.	.	MAF_USDA=7.059
NC_035079.1	63866420	.	T	A	.	.	MAF_USDA=2.459
NC_035079.1	63866540	.	T	A	.	.	MAF_USDA=1.639
NC_035079.1	63866552	.	G	A	.	.	MAF_USDA=12.353
NC_035079.1	63866564	.	G	A	.	.	MAF_INRAE=6.962;MAF_USDA=10.417
NC_035079.1	63866577	.	G	T	.	.	MAF_INRAE=10.833;MAF_USDA=10.588
NC_035079.1	63866617	.	C	T	.	.	MAF_USDA=1.639
NC_035079.1	63866633	.	C	T	.	.	MAF_INRAE=21.053
NC_035079.1	63866674	.	G	T	.	.	MAF_USDA=9.836
NC_035079.1	63866679	.	C	A	.	.	MAF_INRAE=10.833;MAF_USDA=7.059
NC_035079.1	63866738	.	T	A	.	.	MAF_INRAE=3.333
NC_035079.1	63866747	.	T	A	.	.	MAF_INRAE=3.333
NC_035079.1	63866750	.	T	A	.	.	MAF_USDA=22.917
NC_035079.1	63866751	.	T	A	.	.	MAF_USDA=22.917
NC_035079.1	63866752	.	C	A	.	.	MAF_INRAE=3.333;MAF_USDA=22.917
NC_035079.1	63866764	.	A	G	.	.	MAF_INRAE=3.333;MAF_USDA=41.176
NC_035079.1	63866797	.	T	G	.	.	MAF_USDA=14.754
NC_035079.1	63866803	.	A	T	.	.	MAF_USDA=12.353
NC_035079.1	63866872	.	T	C	.	.	MAF_USDA=1.639
NC_035079.1	63866925	.	A	G	.	.	MAF_INRAE=2.5;MAF_USDA=35.294
NC_035079.1	63866936	.	A	G	.	.	MAF_INRAE=2.5;MAF_USDA=14.706
NC_035079.1	63866960	.	A	G	.	.	MAF_INRAE=2.5;MAF_USDA=3.529
NC_035079.1	63867043	.	G	A	.	.	MAF_USDA=5.882
NC_035079.1	63867117	.	G	A	.	.	MAF_USDA=4.918
NC_035079.1	63867128	.	A	T	.	.	MAF_INRAE=47.368;MAF_USDA=4.706
NC_035079.1	63867246	.	C	A	.	.	MAF_USDA=4.167
NC_035079.1	63867319	.	T	A	.	.	MAF_USDA=41.765
NC_035079.1	63867409	.	G	T	.	.	MAF_USDA=7.059
NC_035079.1	63867446	.	A	C	.	.	MAF_USDA=44.706
NC_035079.1	63867448	.	A	C	.	.	MAF_INRAE=15.833;MAF_USDA=44.706
NC_035079.1	63867464	.	G	A	.	.	MAF_INRAE=29.114;MAF_USDA=44.706
NC_035079.1	63867508	.	A	C	.	.	MAF_USDA=12.941
NC_035079.1	63867541	.	A	C	.	.	MAF_INRAE=3.333;MAF_USDA=41.176
NC_035079.1	63867553	.	A	G	.	.	MAF_INRAE=3.333;MAF_USDA=44.118
NC_035079.1	63867571	.	A	T	.	.	MAF_INRAE=10.833;MAF_USDA=7.059
NC_035079.1	63867572	.	C	A	.	.	MAF_INRAE=20.833;MAF_USDA=14.706
NC_035079.1	63867615	.	T	C	.	.	MAF_INRAE=3.333;MAF_USDA=41.176
NC_035079.1	63867657	.	A	G	.	.	MAF_INRAE=3.333;MAF_USDA=41.176
NC_035079.1	63867739	.	C	A	.	.	MAF_INRAE=17.722;MAF_USDA=4.118
NC_035079.1	63867787	.	T	G	.	.	MAF_USDA=5.738
NC_035079.1	63867816	.	A	G	.	.	MAF_INRAE=10.833;MAF_USDA=7.059
NC_035079.1	63867818	.	C	A	.	.	MAF_INRAE=17.722;MAF_USDA=1.765
NC_035079.1	63867865	.	C	A	.	.	MAF_USDA=2.459
NC_035079.1	63867869	.	A	T	.	.	MAF_USDA=1.639
NC_035079.1	63867878	.	G	T	.	.	MAF_USDA=2.459
NC_035079.1	63867937	.	C	T	.	.	MAF_USDA=13.934
NC_035079.1	63867970	.	T	A	.	.	MAF_USDA=1.639
NC_035079.1	63867971	.	C	A	.	.	MAF_USDA=13.934
NC_035079.1	63868017	.	C	A	.	.	MAF_INRAE=2.5;MAF_USDA=3.529
NC_035079.1	63868034	.	C	G	.	.	MAF_INRAE=2.5;MAF_USDA=3.529
NC_035079.1	63868073	.	A	T	.	.	MAF_INRAE=3.333;MAF_USDA=40.0
NC_035079.1	63868090	.	C	T	.	.	MAF_INRAE=3.333;MAF_USDA=39.412
NC_035079.1	63868149	.	C	T	.	.	MAF_USDA=5.294
NC_035079.1	63868237	.	T	A	.	.	MAF_INRAE=12.025;MAF_USDA=7.647
NC_035079.1	63868277	.	T	G	.	.	MAF_INRAE=8.333;MAF_USDA=2.941
NC_035079.1	63868289	.	G	T	.	.	MAF_USDA=12.941
NC_035079.1	63868347	.	T	C	.	.	MAF_INRAE=3.333;MAF_USDA=41.176
NC_035079.1	63868417	.	G	T	.	.	MAF_INRAE=16.456;MAF_USDA=10.588
NC_035079.1	63868486	.	T	G	.	.	MAF_USDA=5.738
NC_035079.1	63868560	.	T	A	.	.	MAF_USDA=8.824
NC_035079.1	63868624	.	T	G	.	.	MAF_INRAE=3.333;MAF_USDA=40.588
NC_035079.1	63868627	.	G	T	.	.	MAF_USDA=4.098
NC_035079.1	63868756	.	C	T	.	.	MAF_USDA=1.639
NC_035079.1	63868769	.	T	A	.	.	MAF_USDA=2.459
NC_035079.1	63868853	.	G	A	.	.	MAF_USDA=3.279
NC_035079.1	63868934	.	T	C	.	.	MAF_USDA=3.279
NC_035079.1	63868998	.	C	T	.	.	MAF_USDA=3.279
NC_035079.1	63869029	.	T	C	.	.	MAF_INRAE=2.5
NC_035079.1	63869033	.	T	C	.	.	MAF_INRAE=3.333;MAF_USDA=40.0
NC_035079.1	63869035	.	C	T	.	.	MAF_USDA=1.639
NC_035079.1	63869040	.	A	C	.	.	MAF_USDA=4.918
NC_035079.1	63869201	.	A	C	.	.	MAF_USDA=5.833
NC_035079.1	63869232	.	G	T	.	.	MAF_INRAE=3.333;MAF_USDA=40.476
NC_035079.1	63869234	.	C	T	.	.	MAF_USDA=5.738
NC_035079.1	63869314	.	G	T	.	.	MAF_USDA=1.639
NC_035079.1	63869380	.	T	C	.	.	MAF_USDA=1.639
NC_035079.1	63869414	.	T	G	.	.	MAF_USDA=10.241
NC_035079.1	63869421	.	A	G	.	.	MAF_INRAE=10.833;MAF_USDA=7.059
NC_035079.1	63869517	.	G	T	.	.	MAF_USDA=2.353
NC_035079.1	63869538	.	G	T	.	.	MAF_USDA=2.459
NC_035079.1	63869597	.	T	G	.	.	MAF_INRAE=17.722;MAF_USDA=2.083
NC_035079.1	63869617	.	A	G	.	.	MAF_INRAE=2.5;MAF_USDA=14.118
NC_035079.1	63869721	.	C	A	.	.	MAF_USDA=3.279
NC_035079.1	63869751	.	G	A	.	.	MAF_USDA=1.639
NC_035079.1	63869790	.	T	C	.	.	MAF_INRAE=10.833;MAF_USDA=10.588
NC_035079.1	63869798	.	A	G	.	.	MAF_USDA=1.639
NC_035079.1	63869826	.	T	C	.	.	MAF_INRAE=3.333;MAF_USDA=41.176
NC_035079.1	63869861	.	G	T	.	.	MAF_INRAE=10.833;MAF_USDA=4.118
NC_035079.1	63869920	.	T	C	.	.	MAF_INRAE=2.5;MAF_USDA=21.765
NC_035079.1	63869945	.	G	A	.	.	MAF_INRAE=21.053
NC_035079.1	63870098	.	G	T	.	.	MAF_USDA=4.918
NC_035079.1	63870159	.	C	G	.	.	MAF_USDA=5.738
NC_035079.1	63870163	.	T	C	.	.	MAF_INRAE=3.333;MAF_USDA=41.765
NC_035079.1	63870180	.	C	T	.	.	MAF_USDA=2.459
NC_035079.1	63870214	.	G	T	.	.	MAF_INRAE=3.333;MAF_USDA=40.588
NC_035079.1	63870252	.	C	T	.	.	MAF_USDA=1.639
NC_035079.1	63870281	.	G	T	.	.	MAF_INRAE=17.722;MAF_USDA=11.176
NC_035079.1	63870353	.	C	G	.	.	MAF_USDA=1.639
NC_035079.1	63870360	.	T	A	.	.	MAF_INRAE=29.747;MAF_USDA=11.176
NC_035079.1	63870363	.	G	C	.	.	MAF_USDA=1.639
NC_035079.1	63870397	.	A	G	.	.	MAF_INRAE=3.333;MAF_USDA=43.529
NC_035079.1	63870486	.	A	G	.	.	MAF_USDA=1.639
NC_035079.1	63870503	.	T	G	.	.	MAF_INRAE=13.333;MAF_USDA=17.262
NC_035079.1	63870639	.	A	C	.	.	MAF_USDA=8.824
NC_035079.1	63870640	.	A	C	.	.	MAF_INRAE=3.333
NC_035079.1	63870641	.	T	A	.	.	MAF_INRAE=2.5;MAF_USDA=40.0
NC_035079.1	63870759	.	C	A	.	.	MAF_INRAE=2.5;MAF_USDA=17.059
NC_035079.1	63870791	.	T	C	.	.	MAF_USDA=3.279
NC_035079.1	63870815	.	T	A	.	.	MAF_INRAE=3.333;MAF_USDA=42.353
NC_035079.1	63871017	.	C	A	.	.	MAF_USDA=1.639
NC_035079.1	63871029	.	G	T	.	.	MAF_USDA=1.639
NC_035079.1	63871034	.	C	T	.	.	MAF_USDA=1.639
NC_035079.1	63871051	.	A	C	.	.	MAF_INRAE=1.667;MAF_USDA=1.639
NC_035079.1	63871153	.	T	G	.	.	MAF_INRAE=2.5;MAF_USDA=25.882
NC_035079.1	63871242	.	C	T	.	.	MAF_USDA=4.098
NC_035079.1	63871331	.	T	C	.	.	MAF_USDA=2.459
NC_035079.1	63871371	.	T	C	.	.	MAF_INRAE=3.333;MAF_USDA=43.529
NC_035079.1	63871453	.	A	G	.	.	MAF_USDA=1.639
NC_035079.1	63871477	.	A	T	.	.	MAF_USDA=18.033
NC_035079.1	63871488	.	T	C	.	.	MAF_USDA=18.033
NC_035079.1	63871503	.	G	A	.	.	MAF_INRAE=10.833;MAF_USDA=7.647
NC_035079.1	63871517	.	A	G	.	.	MAF_INRAE=10.833;MAF_USDA=7.059
NC_035079.1	63871579	.	A	T	.	.	MAF_USDA=3.279
NC_035079.1	63871587	.	A	T	.	.	MAF_INRAE=2.5;MAF_USDA=6.471
NC_035079.1	63871717	.	T	A	.	.	MAF_INRAE=8.333;MAF_USDA=1.765
NC_035079.1	63871799	.	G	A	.	.	MAF_USDA=1.639
NC_035079.1	63871897	.	C	A	.	.	MAF_INRAE=10.833;MAF_USDA=3.529
NC_035079.1	63871987	.	A	C	.	.	MAF_USDA=2.459
NC_035079.1	63872007	.	G	T	.	.	MAF_USDA=3.279
NC_035079.1	63872029	.	T	A	.	.	MAF_INRAE=2.5;MAF_USDA=6.471
NC_035079.1	63872042	.	A	T	.	.	MAF_INRAE=18.354;MAF_USDA=1.765
NC_035079.1	63872088	.	C	A	.	.	MAF_INRAE=3.333;MAF_USDA=35.294
NC_035079.1	63872099	.	T	G	.	.	MAF_INRAE=25.949;MAF_USDA=20.588
NC_035079.1	63872133	.	C	T	.	.	MAF_INRAE=6.962;MAF_USDA=6.25
NC_035079.1	63872179	.	C	T	.	.	MAF_USDA=15.574
NC_035079.1	63872180	.	G	T	.	.	MAF_USDA=10.588
NC_035079.1	63872201	.	T	C	.	.	MAF_USDA=3.279
NC_035079.1	63872204	.	G	A	.	.	MAF_INRAE=3.333;MAF_USDA=33.529
NC_035079.1	63872276	.	C	T	.	.	MAF_USDA=4.098
NC_035079.1	63872298	.	G	T	.	.	MAF_USDA=13.934
NC_035079.1	63872315	.	C	T	.	.	MAF_INRAE=17.722;MAF_USDA=1.765
NC_035079.1	63872316	.	C	T	.	.	MAF_USDA=1.639
NC_035079.1	63872317	.	C	T	.	.	MAF_USDA=13.115
NC_035079.1	63872326	.	T	C	.	.	MAF_INRAE=3.333;MAF_USDA=33.529
NC_035079.1	63872366	.	T	G	.	.	MAF_INRAE=3.333;MAF_USDA=10.417
NC_035079.1	63872686	.	C	G	.	.	MAF_USDA=4.098
NC_035079.1	63872703	.	T	A	.	.	MAF_USDA=2.459
NC_035079.1	63872739	.	G	A	.	.	MAF_USDA=2.353
NC_035079.1	63872800	.	C	T	.	.	MAF_USDA=2.459
NC_035079.1	63872802	.	C	T	.	.	MAF_USDA=4.918
NC_035079.1	63872821	.	G	T	.	.	MAF_INRAE=6.667;MAF_USDA=4.918
NC_035079.1	63872826	.	C	T	.	.	MAF_INRAE=6.667
NC_035079.1	63872828	.	T	C	.	.	MAF_INRAE=6.667
NC_035079.1	63872844	.	G	A	.	.	MAF_INRAE=10.833;MAF_USDA=14.706
NC_035079.1	63872855	.	C	T	.	.	MAF_USDA=4.098
NC_035079.1	63872912	.	A	C	.	.	MAF_INRAE=29.114;MAF_USDA=11.176
NC_035079.1	63872928	.	C	T	.	.	MAF_INRAE=3.333;MAF_USDA=37.059
NC_035079.1	63873014	.	C	T	.	.	MAF_INRAE=17.722;MAF_USDA=2.083
NC_035079.1	63873034	.	T	G	.	.	MAF_INRAE=28.481;MAF_USDA=43.529
NC_035079.1	63873080	.	C	A	.	.	MAF_INRAE=17.722;MAF_USDA=2.083
NC_035079.1	63873087	.	G	A	.	.	MAF_USDA=1.639
NC_035079.1	63873089	.	G	A	.	.	MAF_USDA=1.639
NC_035079.1	63873111	.	A	G	.	.	MAF_USDA=3.279
NC_035079.1	63873190	.	G	A	.	.	MAF_INRAE=3.333;MAF_USDA=31.765
NC_035079.1	63873204	.	C	A	.	.	MAF_INRAE=17.089;MAF_USDA=2.083
NC_035079.1	63873222	.	A	G	.	.	MAF_USDA=13.934
NC_035079.1	63873247	.	C	A	.	.	MAF_INRAE=3.333;MAF_USDA=33.529
NC_035079.1	63873250	.	A	T	.	.	MAF_USDA=4.098
NC_035079.1	63873264	.	C	A	.	.	MAF_USDA=1.639
NC_035079.1	63873283	.	A	G	.	.	MAF_INRAE=3.333;MAF_USDA=32.941
NC_035079.1	63873343	.	G	C	.	.	MAF_USDA=2.459
NC_035079.1	63873429	.	T	G	.	.	MAF_USDA=1.639
NC_035079.1	63873447	.	C	T	.	.	MAF_USDA=5.738
NC_035079.1	63873597	.	C	T	.	.	MAF_INRAE=4.167;MAF_USDA=34.118
NC_035079.1	63873705	.	A	C	.	.	MAF_USDA=17.213
NC_035079.1	63873795	.	A	T	.	.	MAF_USDA=15.574
NC_035079.1	63873796	.	A	T	.	.	MAF_USDA=15.574
NC_035079.1	63873865	.	G	A	.	.	MAF_USDA=2.459
NC_035079.1	63873876	.	T	C	.	.	MAF_INRAE=3.333;MAF_USDA=10.417
NC_035079.1	63873878	.	G	A	.	.	MAF_INRAE=9.167;MAF_USDA=1.765
NC_035079.1	63873939	.	T	C	.	.	MAF_INRAE=2.5;MAF_USDA=17.647
NC_035079.1	63873947	.	T	C	.	.	MAF_USDA=6.557
NC_035079.1	63873952	.	T	G	.	.	MAF_INRAE=2.5;MAF_USDA=18.235
NC_035079.1	63874016	.	G	A	.	.	MAF_INRAE=10.833;MAF_USDA=14.706
NC_035079.1	63874050	.	C	T	.	.	MAF_USDA=1.639
NC_035079.1	63874106	.	G	A	.	.	MAF_INRAE=17.722;MAF_USDA=1.765
NC_035079.1	63874140	.	A	C	.	.	MAF_INRAE=47.468;MAF_USDA=18.452
NC_035079.1	63874160	.	C	A	.	.	MAF_USDA=5.738
NC_035079.1	63874181	.	A	T	.	.	MAF_INRAE=3.333;MAF_USDA=33.529
NC_035079.1	63874319	.	C	T	.	.	MAF_INRAE=3.333;MAF_USDA=35.294
NC_035079.1	63874323	.	T	G	.	.	MAF_INRAE=3.333;MAF_USDA=35.882
NC_035079.1	63874352	.	T	G	.	.	MAF_INRAE=3.333;MAF_USDA=10.417
NC_035079.1	63874413	.	T	G	.	.	MAF_USDA=4.098
NC_035079.1	63874418	.	T	G	.	.	MAF_USDA=4.098
NC_035079.1	63874451	.	C	T	.	.	MAF_USDA=4.098
NC_035079.1	63874491	.	G	A	.	.	MAF_USDA=5.882
NC_035079.1	63874558	.	A	C	.	.	MAF_USDA=4.098
NC_035079.1	63874601	.	T	G	.	.	MAF_INRAE=15.789
NC_035079.1	63874721	.	T	C	.	.	MAF_USDA=4.167
NC_035079.1	63874810	.	G	C	.	.	MAF_USDA=4.167
NC_035079.1	63874859	.	A	T	.	.	MAF_USDA=1.639
NC_035079.1	63874864	.	A	C	.	.	MAF_USDA=3.279
NC_035079.1	63874942	.	T	A	.	.	MAF_INRAE=10.833;MAF_USDA=16.471
NC_035079.1	63875099	.	T	C	.	.	MAF_INRAE=3.333;MAF_USDA=34.118
NC_035079.1	63875135	.	C	T	.	.	MAF_USDA=4.918
NC_035079.1	63875139	.	A	C	.	.	MAF_INRAE=2.5;MAF_USDA=17.647
NC_035079.1	63875275	.	C	T	.	.	MAF_USDA=5.738
NC_035079.1	63875278	.	G	T	.	.	MAF_USDA=5.738
NC_035079.1	63875330	.	A	C	.	.	MAF_INRAE=3.333;MAF_USDA=35.294
NC_035079.1	63875418	.	A	T	.	.	MAF_INRAE=10.833;MAF_USDA=5.294
NC_035079.1	63875557	.	C	T	.	.	MAF_USDA=4.918
NC_035079.1	63875590	.	T	C	.	.	MAF_USDA=23.77
NC_035079.1	63875609	.	A	C	.	.	MAF_USDA=7.377
NC_035079.1	63875610	.	T	C	.	.	MAF_USDA=6.557
NC_035079.1	63875660	.	A	G	.	.	MAF_USDA=2.459
NC_035079.1	63875769	.	G	A	.	.	MAF_INRAE=6.667
NC_035079.1	63875869	.	A	T	.	.	MAF_INRAE=3.333;MAF_USDA=34.706
NC_035079.1	63875906	.	A	C	.	.	MAF_USDA=8.824
NC_035079.1	63876195	.	G	A	.	.	MAF_USDA=4.167
NC_035079.1	63876196	.	A	G	.	.	MAF_USDA=4.167
NC_035079.1	63876331	.	C	T	.	.	MAF_INRAE=9.167
NC_035079.1	63876488	.	T	C	.	.	MAF_USDA=1.639
NC_035079.1	63876490	.	C	T	.	.	MAF_INRAE=9.167
NC_035079.1	63876554	.	C	T	.	.	MAF_INRAE=10.0;MAF_USDA=12.941
NC_035079.1	63876649	.	A	G	.	.	MAF_USDA=2.459
NC_035079.1	63876699	.	C	T	.	.	MAF_USDA=1.639
NC_035079.1	63876723	.	C	T	.	.	MAF_INRAE=26.582;MAF_USDA=21.765
NC_035079.1	63876817	.	T	G	.	.	MAF_USDA=1.639
NC_035079.1	63876852	.	G	A	.	.	MAF_INRAE=21.053
NC_035079.1	63876905	.	C	T	.	.	MAF_INRAE=17.722;MAF_USDA=1.765
NC_035079.1	63876933	.	C	T	.	.	MAF_USDA=2.459
NC_035079.1	63876943	.	G	A	.	.	MAF_INRAE=46.203;MAF_USDA=19.412
NC_035079.1	63876969	.	G	A	.	.	MAF_USDA=9.016
NC_035079.1	63876970	.	A	G	.	.	MAF_USDA=9.016
NC_035079.1	63876978	.	G	C	.	.	MAF_INRAE=9.167;MAF_USDA=1.639
NC_035079.1	63877037	.	C	T	.	.	MAF_USDA=1.639
NC_035079.1	63877039	.	A	G	.	.	MAF_USDA=1.639
NC_035079.1	63877040	.	A	G	.	.	MAF_USDA=1.639
NC_035079.1	63877059	.	T	A	.	.	MAF_USDA=1.639
NC_035079.1	63877083	.	A	C	.	.	MAF_USDA=2.459
NC_035079.1	63877090	.	C	A	.	.	MAF_USDA=1.639
NC_035079.1	63877150	.	C	T	.	.	MAF_INRAE=10.0;MAF_USDA=18.824
NC_035079.1	63877186	.	C	A	.	.	MAF_INRAE=2.5;MAF_USDA=16.071
NC_035079.1	63877216	.	A	G	.	.	MAF_INRAE=25.949;MAF_USDA=24.118
NC_035079.1	63877284	.	C	T	.	.	MAF_INRAE=2.5;MAF_USDA=8.824
NC_035079.1	63877287	.	G	A	.	.	MAF_INRAE=17.722;MAF_USDA=1.765
NC_035079.1	63877376	.	C	G	.	.	MAF_USDA=1.639
NC_035079.1	63877416	.	G	C	.	.	MAF_USDA=1.639
NC_035079.1	63877486	.	A	C	.	.	MAF_INRAE=26.582;MAF_USDA=22.941
NC_035079.1	63877607	.	G	T	.	.	MAF_USDA=5.0
NC_035079.1	63877653	.	A	T	.	.	MAF_USDA=2.459
NC_035079.1	63877732	.	C	T	.	.	MAF_INRAE=17.089;MAF_USDA=11.176
NC_035079.1	63877964	.	C	G	.	.	MAF_USDA=2.459
NC_035079.1	63878041	.	G	T	.	.	MAF_INRAE=17.722;MAF_USDA=1.765
NC_035079.1	63878048	.	G	T	.	.	MAF_USDA=4.098
NC_035079.1	63878049	.	A	T	.	.	MAF_USDA=1.639
NC_035079.1	63878071	.	A	G	.	.	MAF_USDA=1.639
NC_035079.1	63878115	.	C	A	.	.	MAF_USDA=1.639
NC_035079.1	63878161	.	T	A	.	.	MAF_USDA=2.083
NC_035079.1	63878288	.	G	A	.	.	MAF_USDA=2.459
NC_035079.1	63878305	.	T	C	.	.	MAF_USDA=6.557
NC_035079.1	63878309	.	G	A	.	.	MAF_USDA=5.738
NC_035079.1	63878376	.	C	G	.	.	MAF_INRAE=2.5;MAF_USDA=7.059
NC_035079.1	63878424	.	C	G	.	.	MAF_INRAE=27.215;MAF_USDA=24.706
NC_035079.1	63878585	.	C	T	.	.	MAF_USDA=2.459
NC_035079.1	63878598	.	G	A	.	.	MAF_USDA=3.279
NC_035079.1	63878651	.	T	A	.	.	MAF_INRAE=2.5;MAF_USDA=15.294
NC_035079.1	63878735	.	T	G	.	.	MAF_INRAE=47.368
NC_035079.1	63878843	.	C	A	.	.	MAF_USDA=1.639
NC_035079.1	63878910	.	C	T	.	.	MAF_USDA=1.639
NC_035079.1	63879006	.	G	A	.	.	MAF_INRAE=17.722;MAF_USDA=8.824
NC_035079.1	63879013	.	T	G	.	.	MAF_USDA=1.639
NC_035079.1	63879016	.	A	C	.	.	MAF_USDA=1.639
NC_035079.1	63879017	.	G	T	.	.	MAF_INRAE=25.316
NC_035079.1	63879028	.	C	A	.	.	MAF_INRAE=10.833;MAF_USDA=6.471
NC_035079.1	63879095	.	T	G	.	.	MAF_INRAE=2.5;MAF_USDA=14.118
NC_035079.1	63879097	.	T	A	.	.	MAF_INRAE=2.5;MAF_USDA=13.529
NC_035079.1	63879124	.	G	T	.	.	MAF_USDA=1.639
NC_035079.1	63879136	.	G	T	.	.	MAF_INRAE=46.203;MAF_USDA=15.882
NC_035079.1	63879164	.	G	T	.	.	MAF_INRAE=10.833;MAF_USDA=10.588
NC_035079.1	63879208	.	C	T	.	.	MAF_USDA=1.765
NC_035079.1	63879260	.	C	T	.	.	MAF_USDA=1.639
NC_035079.1	63879297	.	C	T	.	.	MAF_USDA=2.459
NC_035079.1	63879300	.	G	A	.	.	MAF_USDA=2.459
NC_035079.1	63879308	.	T	C	.	.	MAF_INRAE=28.481;MAF_USDA=44.118
NC_035079.1	63879347	.	G	T	.	.	MAF_INRAE=12.025;MAF_USDA=7.647
NC_035079.1	63879437	.	T	A	.	.	MAF_USDA=3.279
NC_035079.1	63879456	.	G	A	.	.	MAF_INRAE=9.167;MAF_USDA=1.639
NC_035079.1	63879462	.	T	A	.	.	MAF_USDA=1.639
NC_035079.1	63879463	.	A	T	.	.	MAF_USDA=13.934
NC_035079.1	63879561	.	A	G	.	.	MAF_INRAE=10.833;MAF_USDA=12.353
NC_035079.1	63879582	.	A	T	.	.	MAF_USDA=7.647
NC_035079.1	63879645	.	T	C	.	.	MAF_USDA=2.459
NC_035079.1	63879677	.	C	G	.	.	MAF_INRAE=25.949;MAF_USDA=24.706
NC_035079.1	63879715	.	T	C	.	.	MAF_USDA=13.934
NC_035079.1	63879722	.	G	T	.	.	MAF_USDA=1.765
NC_035079.1	63879776	.	C	T	.	.	MAF_USDA=2.5
NC_035079.1	63879784	.	T	A	.	.	MAF_USDA=2.5
NC_035079.1	63879956	.	G	T	.	.	MAF_USDA=1.786
NC_035079.1	63880073	.	C	A	.	.	MAF_INRAE=28.481;MAF_USDA=40.476
NC_035079.1	63880075	.	G	A	.	.	MAF_USDA=1.639
NC_035079.1	63880087	.	C	T	.	.	MAF_INRAE=14.167;MAF_USDA=6.471
NC_035079.1	63880175	.	A	C	.	.	MAF_USDA=18.75
NC_035079.1	63880273	.	G	A	.	.	MAF_USDA=5.738
NC_035079.1	63880274	.	A	C	.	.	MAF_USDA=2.459
NC_035079.1	63880309	.	A	T	.	.	MAF_USDA=1.639
NC_035079.1	63880313	.	G	T	.	.	MAF_INRAE=45.833;MAF_USDA=45.833
NC_035079.1	63880316	.	G	A	.	.	MAF_USDA=19.412
NC_035079.1	63880377	.	A	T	.	.	MAF_INRAE=10.0;MAF_USDA=4.167
NC_035079.1	63880400	.	C	G	.	.	MAF_USDA=1.639
NC_035079.1	63880401	.	G	A	.	.	MAF_USDA=4.918
NC_035079.1	63880455	.	T	C	.	.	MAF_USDA=4.098
NC_035079.1	63880564	.	T	A	.	.	MAF_INRAE=25.949;MAF_USDA=24.706
NC_035079.1	63880567	.	C	A	.	.	MAF_USDA=24.706
NC_035079.1	63880568	.	T	G	.	.	MAF_USDA=24.706
NC_035079.1	63880570	.	C	A	.	.	MAF_USDA=24.706
NC_035079.1	63880571	.	T	A,G	.	.	MAF_INRAE=19.167;MAF_USDA=24.706
NC_035079.1	63880573	.	C	A	.	.	MAF_USDA=24.706
NC_035079.1	63880574	.	T	G	.	.	MAF_INRAE=19.167;MAF_USDA=24.706
NC_035079.1	63880577	.	T	A	.	.	MAF_INRAE=19.167;MAF_USDA=24.706
NC_035079.1	63880600	.	G	A	.	.	MAF_USDA=1.639
NC_035079.1	63880707	.	C	A	.	.	MAF_USDA=5.738
NC_035079.1	63880723	.	A	G	.	.	MAF_USDA=1.639
NC_035079.1	63880726	.	G	A	.	.	MAF_USDA=2.459
NC_035079.1	63880815	.	C	A	.	.	MAF_INRAE=28.481;MAF_USDA=11.176
NC_035079.1	63880863	.	G	T	.	.	MAF_USDA=1.639
NC_035079.1	63880888	.	A	T	.	.	MAF_USDA=4.918
NC_035079.1	63880894	.	T	G	.	.	MAF_USDA=2.459
NC_035079.1	63880932	.	T	C	.	.	MAF_INRAE=25.949;MAF_USDA=27.647
NC_035079.1	63881013	.	C	G	.	.	MAF_USDA=3.529
NC_035079.1	63881055	.	T	G	.	.	MAF_INRAE=46.667
NC_035079.1	63881166	.	A	G	.	.	MAF_USDA=1.639
NC_035079.1	63881228	.	T	C	.	.	MAF_INRAE=15.0;MAF_USDA=24.706
NC_035079.1	63881263	.	A	G	.	.	MAF_USDA=3.279
NC_035079.1	63881324	.	G	T	.	.	MAF_INRAE=12.5;MAF_USDA=17.647
NC_035079.1	63881362	.	A	C	.	.	MAF_INRAE=17.5;MAF_USDA=22.941
NC_035079.1	63881375	.	A	G	.	.	MAF_INRAE=24.684;MAF_USDA=21.176
NC_035079.1	63881385	.	AAAATA	AAAATG	.	.	MAF_USDA=29.167
NC_035079.1	63881390	.	A	G	.	.	MAF_INRAE=47.368;MAF_USDA=47.541
NC_035079.1	63881394	.	A	G	.	.	MAF_INRAE=10.833
NC_035079.1	63881412	.	C	T	.	.	MAF_INRAE=25.316;MAF_USDA=22.941
NC_035079.1	63881450	.	G	A	.	.	MAF_INRAE=25.316;MAF_USDA=25.882
NC_035079.1	63881470	.	A	G	.	.	MAF_INRAE=10.0;MAF_USDA=4.118
NC_035079.1	63881555	.	A	G	.	.	MAF_INRAE=2.5;MAF_USDA=15.882
NC_035079.1	63881593	.	G	A	.	.	MAF_USDA=1.639
NC_035079.1	63881647	.	G	A	.	.	MAF_USDA=1.765
NC_035079.1	63881649	.	G	A	.	.	MAF_USDA=3.279
NC_035079.1	63881697	.	A	G	.	.	MAF_USDA=12.5
NC_035079.1	63881698	.	T	G	.	.	MAF_USDA=14.583
NC_035079.1	63881903	.	G	A	.	.	MAF_USDA=1.639
NC_035079.1	63881968	.	C	A	.	.	MAF_USDA=1.639
NC_035079.1	63881989	.	G	A	.	.	MAF_USDA=2.459
NC_035079.1	63882028	.	C	A	.	.	MAF_INRAE=2.5
NC_035079.1	63882035	.	A	G	.	.	MAF_USDA=1.639
NC_035079.1	63882037	.	T	G	.	.	MAF_USDA=1.639
NC_035079.1	63882048	.	G	A	.	.	MAF_USDA=3.279
NC_035079.1	63882050	.	G	A	.	.	MAF_USDA=1.639
NC_035079.1	63882187	.	C	T	.	.	MAF_USDA=4.098
NC_035079.1	63882188	.	C	T	.	.	MAF_INRAE=27.848;MAF_USDA=42.353
NC_035079.1	63882208	.	A	C	.	.	MAF_USDA=5.738
NC_035079.1	63882233	.	C	A	.	.	MAF_USDA=4.167
NC_035079.1	63882284	.	C	T	.	.	MAF_INRAE=19.167;MAF_USDA=24.118
NC_035079.1	63882368	.	T	C	.	.	MAF_INRAE=2.5;MAF_USDA=15.882
NC_035079.1	63882384	.	C	G	.	.	MAF_INRAE=25.949;MAF_USDA=25.882
NC_035079.1	63882439	.	A	G	.	.	MAF_INRAE=2.5;MAF_USDA=15.294
NC_035079.1	63882474	.	T	G	.	.	MAF_USDA=1.639
NC_035079.1	63882575	.	T	C	.	.	MAF_INRAE=25.316;MAF_USDA=24.706
NC_035079.1	63882583	.	A	C	.	.	MAF_USDA=4.098
NC_035079.1	63882589	.	T	A	.	.	MAF_INRAE=25.316;MAF_USDA=24.706
NC_035079.1	63882590	.	G	T	.	.	MAF_USDA=4.098
NC_035079.1	63882636	.	G	T	.	.	MAF_USDA=4.098
NC_035079.1	63882668	.	C	T	.	.	MAF_INRAE=25.949
NC_035079.1	63882818	.	G	A	.	.	MAF_USDA=25.0
NC_035079.1	63882865	.	T	A	.	.	MAF_INRAE=27.215;MAF_USDA=23.81
NC_035079.1	63882896	.	G	T	.	.	MAF_INRAE=2.5;MAF_USDA=14.881
NC_035079.1	63882922	.	G	A	.	.	MAF_USDA=3.333
NC_035079.1	63882937	.	T	C	.	.	MAF_INRAE=10.833;MAF_USDA=10.714
NC_035079.1	63882996	.	T	C	.	.	MAF_USDA=1.639
NC_035079.1	63883046	.	C	G	.	.	MAF_USDA=39.412
NC_035079.1	63883866	.	C	T	.	.	MAF_USDA=3.333
NC_035079.1	63883889	.	A	G	.	.	MAF_USDA=18.75
NC_035079.1	63883890	.	C	G	.	.	MAF_USDA=23.81
NC_035079.1	63883944	.	G	A	.	.	MAF_INRAE=47.368;MAF_USDA=43.452
NC_035079.1	63884126	.	A	C	.	.	MAF_USDA=1.639
NC_035079.1	63884132	.	T	C	.	.	MAF_INRAE=24.684;MAF_USDA=18.824
NC_035079.1	63884169	.	A	C	.	.	MAF_USDA=7.059
NC_035079.1	63884233	.	G	T	.	.	MAF_USDA=4.706
NC_035079.1	63884335	.	G	T	.	.	MAF_INRAE=2.5;MAF_USDA=3.279
NC_035079.1	63884407	.	C	A	.	.	MAF_USDA=16.393
NC_035079.1	63884442	.	A	G	.	.	MAF_INRAE=47.368;MAF_USDA=20.588
NC_035079.1	63884573	.	G	A	.	.	MAF_USDA=7.059
NC_035079.1	63884620	.	G	A	.	.	MAF_USDA=38.235
NC_035079.1	63884650	.	C	T	.	.	MAF_INRAE=46.835;MAF_USDA=14.706
NC_035079.1	63884658	.	T	C	.	.	MAF_USDA=7.059
NC_035079.1	63884692	.	A	T	.	.	MAF_INRAE=2.5
NC_035079.1	63884807	.	C	A	.	.	MAF_USDA=1.639
NC_035079.1	63884856	.	A	C	.	.	MAF_INRAE=17.089;MAF_USDA=1.765
NC_035079.1	63884965	.	G	C	.	.	MAF_USDA=20.492
NC_035079.1	63884993	.	C	A	.	.	MAF_USDA=1.639
NC_035079.1	63885093	.	G	A	.	.	MAF_USDA=1.639
NC_035079.1	63885117	.	G	T	.	.	MAF_USDA=2.459
NC_035079.1	63885169	.	G	A	.	.	MAF_INRAE=10.833;MAF_USDA=9.412
NC_035079.1	63885186	.	G	T	.	.	MAF_INRAE=26.582;MAF_USDA=22.619
NC_035079.1	63885206	.	G	T	.	.	MAF_USDA=12.5
NC_035079.1	63885218	.	A	T	.	.	MAF_USDA=2.5
NC_035079.1	63885238	.	C	T	.	.	MAF_USDA=2.5
NC_035079.1	63885307	.	T	C	.	.	MAF_USDA=31.25
NC_035079.1	63885311	.	T	C	.	.	MAF_USDA=20.833
NC_035079.1	63885468	.	A	C	.	.	MAF_USDA=6.667
NC_035079.1	63885469	.	A	C	.	.	MAF_INRAE=27.215;MAF_USDA=20.833
NC_035079.1	63885520	.	T	A	.	.	MAF_USDA=3.333
NC_035079.1	63885593	.	A	G	.	.	MAF_INRAE=19.167;MAF_USDA=11.667
NC_035079.1	63885594	.	T	C	.	.	MAF_INRAE=19.167;MAF_USDA=11.667
NC_035079.1	63885597	.	C	T	.	.	MAF_USDA=1.19
NC_035079.1	63885715	.	G	A	.	.	MAF_INRAE=34.167;MAF_USDA=26.471
NC_035079.1	63885718	.	G	A	.	.	MAF_USDA=1.639
NC_035079.1	63885741	.	T	A	.	.	MAF_INRAE=35.833;MAF_USDA=25.294
NC_035079.1	63885743	.	T	G	.	.	MAF_INRAE=35.833;MAF_USDA=21.765
NC_035079.1	63885756	.	C	G	.	.	MAF_INRAE=2.5;MAF_USDA=15.294
NC_035079.1	63885764	.	T	C	.	.	MAF_USDA=6.557
NC_035079.1	63885766	.	C	T	.	.	MAF_INRAE=16.667;MAF_USDA=8.333
NC_035079.1	63885771	.	T	C	.	.	MAF_INRAE=9.167
NC_035079.1	63885783	.	C	A	.	.	MAF_USDA=10.417
NC_035079.1	63885784	.	T	C	.	.	MAF_INRAE=21.667
NC_035079.1	63885791	.	G	A	.	.	MAF_INRAE=19.167
NC_035079.1	63885804	.	G	A	.	.	MAF_INRAE=6.667
NC_035079.1	63885817	.	C	T	.	.	MAF_INRAE=3.333
NC_035079.1	63885850	.	G	A	.	.	MAF_INRAE=10.833
NC_035079.1	63885859	.	G	A	.	.	MAF_INRAE=3.333
NC_035079.1	63885882	.	A	T	.	.	MAF_INRAE=9.167
NC_035079.1	63885885	.	C	T	.	.	MAF_INRAE=8.333
NC_035079.1	63885893	.	G	A	.	.	MAF_USDA=6.557
NC_035079.1	63885904	.	T	C	.	.	MAF_INRAE=5.833;MAF_USDA=20.492
NC_035079.1	63885935	.	A	G	.	.	MAF_INRAE=1.667
NC_035079.1	63885972	.	C	G	.	.	MAF_INRAE=25.949;MAF_USDA=17.647
NC_035079.1	63885986	.	A	C	.	.	MAF_USDA=4.098
NC_035079.1	63885987	.	C	A	.	.	MAF_USDA=3.279
NC_035079.1	63886010	.	A	G	.	.	MAF_USDA=13.115
NC_035079.1	63886105	.	A	C	.	.	MAF_USDA=2.459
NC_035079.1	63886107	.	T	A	.	.	MAF_USDA=7.377
NC_035079.1	63886113	.	A	G	.	.	MAF_USDA=4.098
NC_035079.1	63886114	.	T	G	.	.	MAF_USDA=1.639
NC_035079.1	63886135	.	C	A	.	.	MAF_USDA=1.639
NC_035079.1	63886163	.	G	A	.	.	MAF_USDA=1.639
NC_035079.1	63886174	.	G	T	.	.	MAF_USDA=7.059
NC_035079.1	63886183	.	C	T	.	.	MAF_USDA=3.279
NC_035079.1	63886184	.	G	A	.	.	MAF_USDA=4.098
NC_035079.1	63886497	.	A	G	.	.	MAF_INRAE=44.304;MAF_USDA=35.882
NC_035079.1	63886669	.	A	T	.	.	MAF_INRAE=43.671;MAF_USDA=32.353
NC_035079.1	63886688	.	G	A	.	.	MAF_INRAE=6.667;MAF_USDA=1.639
NC_035079.1	63886752	.	C	G	.	.	MAF_USDA=5.882
NC_035079.1	63886772	.	C	A	.	.	MAF_USDA=8.333
NC_035079.1	63886776	.	T	A	.	.	MAF_USDA=8.333
NC_035079.1	63886779	.	AA	AT	.	.	MAF_USDA=33.333
NC_035079.1	63886780	.	A	T	.	.	MAF_INRAE=44.937
NC_035079.1	63886787	.	T	A	.	.	MAF_INRAE=36.709;MAF_USDA=24.706
NC_035079.1	63886789	.	T	A	.	.	MAF_INRAE=45.833;MAF_USDA=31.765
NC_035079.1	63886828	.	C	G	.	.	MAF_INRAE=13.333;MAF_USDA=5.882
NC_035079.1	63887027	.	G	A	.	.	MAF_INRAE=44.304;MAF_USDA=29.412
NC_035079.1	63887057	.	G	C	.	.	MAF_USDA=7.377
NC_035079.1	63887089	.	C	T	.	.	MAF_USDA=16.393
NC_035079.1	63887143	.	T	G	.	.	MAF_INRAE=13.333;MAF_USDA=5.882
NC_035079.1	63887145	.	C	T	.	.	MAF_INRAE=43.038;MAF_USDA=42.941
NC_035079.1	63887180	.	A	G	.	.	MAF_USDA=8.197
NC_035079.1	63887195	.	C	A	.	.	MAF_USDA=2.459
NC_035079.1	63887259	.	G	C	.	.	MAF_USDA=6.25
NC_035079.1	63887262	.	G	A	.	.	MAF_USDA=6.25
NC_035079.1	63887263	.	G	A	.	.	MAF_USDA=6.25
NC_035079.1	63887362	.	G	A	.	.	MAF_INRAE=43.038;MAF_USDA=47.059
NC_035079.1	63887365	.	G	A	.	.	MAF_INRAE=1.667;MAF_USDA=2.459
NC_035079.1	63887428	.	A	C	.	.	MAF_USDA=13.934
NC_035079.1	63887452	.	T	G	.	.	MAF_INRAE=46.203;MAF_USDA=30.588
NC_035079.1	63887461	.	C	T	.	.	MAF_USDA=1.639
NC_035079.1	63887494	.	A	C	.	.	MAF_INRAE=46.203;MAF_USDA=21.765
NC_035079.1	63887582	.	A	T	.	.	MAF_INRAE=45.57;MAF_USDA=21.765
NC_035079.1	63887690	.	A	G	.	.	MAF_INRAE=12.025;MAF_USDA=7.647
NC_035079.1	63887978	.	A	C	.	.	MAF_USDA=5.738
NC_035079.1	63888118	.	C	T	.	.	MAF_INRAE=39.873;MAF_USDA=31.176
NC_035079.1	63888194	.	C	A	.	.	MAF_INRAE=46.835;MAF_USDA=31.765
NC_035079.1	63888210	.	C	A	.	.	MAF_INRAE=17.089;MAF_USDA=14.118
NC_035079.1	63888260	.	A	G	.	.	MAF_USDA=1.639
NC_035079.1	63888276	.	C	A	.	.	MAF_USDA=13.095
NC_035079.1	63888288	.	T	G	.	.	MAF_USDA=5.0
NC_035079.1	63888299	.	A	G	.	.	MAF_USDA=20.833
NC_035079.1	63894342	.	C	T	.	.	MAF_INRAE=31.579
NC_035079.1	63894442	.	C	T	.	.	MAF_USDA=10.588
NC_035079.1	63894471	.	A	T	.	.	MAF_INRAE=15.789;MAF_USDA=11.765
NC_035079.1	63894643	.	C	A	.	.	MAF_INRAE=1.667;MAF_USDA=3.279
NC_035079.1	63894665	.	T	A	.	.	MAF_INRAE=24.684;MAF_USDA=37.059
NC_035079.1	63894792	.	G	C	.	.	MAF_USDA=2.459
NC_035079.1	63894800	.	G	T	.	.	MAF_INRAE=36.076;MAF_USDA=30.0
NC_035079.1	63894888	.	T	G	.	.	MAF_INRAE=29.114;MAF_USDA=12.941
NC_035079.1	63894890	.	T	A	.	.	MAF_INRAE=6.962;MAF_USDA=4.706
NC_035079.1	63894930	.	G	T	.	.	MAF_USDA=5.738
NC_035079.1	63894948	.	A	T	.	.	MAF_USDA=2.459
NC_035079.1	63895065	.	T	C	.	.	MAF_USDA=2.5
NC_035079.1	63895125	.	A	T	.	.	MAF_INRAE=36.076;MAF_USDA=30.588
NC_035079.1	63895146	.	T	C	.	.	MAF_INRAE=36.076;MAF_USDA=31.176
NC_035079.1	63895190	.	A	C	.	.	MAF_INRAE=24.684;MAF_USDA=39.412
NC_035079.1	63895216	.	T	G	.	.	MAF_USDA=4.098
NC_035079.1	63895265	.	C	T	.	.	MAF_USDA=3.279
NC_035079.1	63895401	.	A	G	.	.	MAF_USDA=2.459
NC_035079.1	63895450	.	C	T	.	.	MAF_USDA=3.529
NC_035079.1	63895500	.	C	T	.	.	MAF_USDA=2.941
NC_035079.1	63895515	.	C	T	.	.	MAF_USDA=4.098
NC_035079.1	63895572	.	C	T	.	.	MAF_INRAE=39.241;MAF_USDA=26.471
NC_035079.1	63895678	.	G	T	.	.	MAF_USDA=4.706
NC_035079.1	63895712	.	C	T	.	.	MAF_INRAE=16.456;MAF_USDA=11.176
NC_035079.1	63895724	.	G	A	.	.	MAF_USDA=4.918
NC_035079.1	63895738	.	C	T	.	.	MAF_INRAE=6.667
NC_035079.1	63895752	.	A	T	.	.	MAF_INRAE=6.667;MAF_USDA=2.459
NC_035079.1	63895802	.	G	T	.	.	MAF_USDA=9.016
NC_035079.1	63895869	.	T	C	.	.	MAF_INRAE=39.241;MAF_USDA=19.412
NC_035079.1	63895988	.	T	G	.	.	MAF_INRAE=6.962;MAF_USDA=4.706
NC_035079.1	63895989	.	A	G	.	.	MAF_INRAE=24.684;MAF_USDA=39.412
NC_035079.1	63896181	.	C	T	.	.	MAF_INRAE=36.076;MAF_USDA=29.412
NC_035079.1	63896339	.	G	T	.	.	MAF_USDA=2.459
NC_035079.1	63896355	.	T	G	.	.	MAF_INRAE=39.241;MAF_USDA=29.167
NC_035079.1	63896363	.	A	T	.	.	MAF_INRAE=24.684;MAF_USDA=39.286
NC_035079.1	63896367	.	T	C	.	.	MAF_INRAE=15.833;MAF_USDA=39.286
NC_035079.1	63896450	.	C	T	.	.	MAF_USDA=6.557
NC_035079.1	63896461	.	G	T	.	.	MAF_INRAE=39.241;MAF_USDA=27.059
NC_035079.1	63896504	.	G	A	.	.	MAF_INRAE=9.167;MAF_USDA=1.667
NC_035079.1	63896526	.	T	A	.	.	MAF_INRAE=2.5;MAF_USDA=10.0
NC_035079.1	63896535	.	T	C	.	.	MAF_INRAE=2.5;MAF_USDA=8.475
NC_035079.1	63896536	.	T	A	.	.	MAF_INRAE=2.5;MAF_USDA=9.322
NC_035079.1	63896540	.	T	A	.	.	MAF_INRAE=2.5;MAF_USDA=9.322
NC_035079.1	63896561	.	C	T	.	.	MAF_INRAE=21.053
NC_035079.1	63896578	.	C	G	.	.	MAF_INRAE=3.333
NC_035079.1	63896583	.	G	T	.	.	MAF_INRAE=2.5;MAF_USDA=20.833
NC_035079.1	63896596	.	G	A	.	.	MAF_INRAE=6.667;MAF_USDA=13.333
NC_035079.1	63896603	.	T	G	.	.	MAF_INRAE=5.833;MAF_USDA=14.167
NC_035079.1	63896608	.	A	C	.	.	MAF_INRAE=5.0;MAF_USDA=13.333
NC_035079.1	63896614	.	A	T	.	.	MAF_INRAE=4.167;MAF_USDA=10.0
NC_035079.1	63896617	.	G	C	.	.	MAF_INRAE=4.167;MAF_USDA=9.836
NC_035079.1	63896620	.	T	A	.	.	MAF_INRAE=4.167
NC_035079.1	63896624	.	C	T	.	.	MAF_INRAE=5.833;MAF_USDA=9.836
NC_035079.1	63896625	.	A	G	.	.	MAF_INRAE=5.833;MAF_USDA=9.836
NC_035079.1	63896627	.	A	G	.	.	MAF_INRAE=5.833;MAF_USDA=9.016
NC_035079.1	63896661	.	T	A	.	.	MAF_INRAE=3.333
NC_035079.1	63896719	.	C	A	.	.	MAF_INRAE=39.241;MAF_USDA=19.643
NC_035079.1	63896723	.	G	T	.	.	MAF_USDA=1.667
NC_035079.1	63896729	.	T	A	.	.	MAF_INRAE=36.076;MAF_USDA=50.0
NC_035079.1	63896732	.	T	G	.	.	MAF_INRAE=37.5;MAF_USDA=32.738
NC_035079.1	63896779	.	A	G	.	.	MAF_USDA=2.5
NC_035079.1	63896794	.	A	C	.	.	MAF_USDA=6.667
NC_035079.1	63896826	.	T	C	.	.	MAF_INRAE=9.167;MAF_USDA=2.5
NC_035079.1	63896828	.	T	C	.	.	MAF_USDA=1.667
NC_035079.1	63896889	.	C	T	.	.	MAF_USDA=5.0
NC_035079.1	63896909	.	C	T	.	.	MAF_USDA=1.667
NC_035079.1	63897079	.	A	T	.	.	MAF_USDA=4.098
NC_035079.1	63897086	.	C	T	.	.	MAF_INRAE=35.443;MAF_USDA=30.0
NC_035079.1	63897218	.	A	T	.	.	MAF_USDA=5.738
NC_035079.1	63897281	.	G	A	.	.	MAF_USDA=2.459
NC_035079.1	63897350	.	C	T	.	.	MAF_INRAE=16.456;MAF_USDA=10.588
NC_035079.1	63897353	.	G	A	.	.	MAF_USDA=9.016
NC_035079.1	63897438	.	T	C	.	.	MAF_INRAE=39.241;MAF_USDA=20.588
NC_035079.1	63897457	.	C	A	.	.	MAF_USDA=2.459
NC_035079.1	63897458	.	A	G	.	.	MAF_USDA=2.459
NC_035079.1	63897462	.	G	A	.	.	MAF_USDA=2.459
NC_035079.1	63897496	.	A	T	.	.	MAF_INRAE=39.241;MAF_USDA=31.25
NC_035079.1	63897524	.	A	T	.	.	MAF_INRAE=6.962;MAF_USDA=4.706
NC_035079.1	63897526	.	G	A	.	.	MAF_USDA=1.639
NC_035079.1	63897609	.	C	A	.	.	MAF_INRAE=35.443
NC_035079.1	63897613	.	C	T	.	.	MAF_INRAE=16.456
NC_035079.1	63897624	.	C	T	.	.	MAF_USDA=4.706
NC_035079.1	63897661	.	G	T	.	.	MAF_USDA=4.098
NC_035079.1	63897740	.	C	T	.	.	MAF_USDA=4.098
NC_035079.1	63897816	.	C	T	.	.	MAF_INRAE=29.747;MAF_USDA=12.941
NC_035079.1	63897845	.	T	G	.	.	MAF_INRAE=6.962;MAF_USDA=4.706
NC_035079.1	63898077	.	G	C	.	.	MAF_INRAE=17.722;MAF_USDA=44.643
NC_035079.1	63898200	.	G	A	.	.	MAF_INRAE=39.873;MAF_USDA=22.353
NC_035079.1	63898301	.	G	A	.	.	MAF_USDA=24.118
NC_035079.1	63898335	.	C	A	.	.	MAF_USDA=2.459
NC_035079.1	63898343	.	A	G	.	.	MAF_USDA=9.016
NC_035079.1	63898360	.	T	C	.	.	MAF_USDA=22.353
NC_035079.1	63898430	.	G	T	.	.	MAF_USDA=6.557
NC_035079.1	63898436	.	C	T	.	.	MAF_INRAE=39.241;MAF_USDA=28.824
NC_035079.1	63898456	.	C	T	.	.	MAF_USDA=2.459
NC_035079.1	63898468	.	T	G	.	.	MAF_INRAE=11.667;MAF_USDA=8.235
NC_035079.1	63898469	.	C	A	.	.	MAF_INRAE=2.5
NC_035079.1	63898483	.	G	T	.	.	MAF_USDA=1.639
NC_035079.1	63898499	.	A	C	.	.	MAF_INRAE=25.949;MAF_USDA=18.824
NC_035079.1	63898523	.	G	A	.	.	MAF_INRAE=39.241;MAF_USDA=26.471
NC_035079.1	63898537	.	T	G	.	.	MAF_INRAE=21.053;MAF_USDA=4.118
NC_035079.1	63898540	.	C	T	.	.	MAF_USDA=2.459
NC_035079.1	63898588	.	A	T	.	.	MAF_USDA=3.279
NC_035079.1	63898653	.	T	C	.	.	MAF_USDA=2.459
NC_035079.1	63898731	.	G	T	.	.	MAF_INRAE=31.579;MAF_USDA=50.0
NC_035079.1	63898788	.	G	A	.	.	MAF_USDA=6.557
NC_035079.1	63898896	.	C	T	.	.	MAF_USDA=3.279
NC_035079.1	63898934	.	G	C	.	.	MAF_INRAE=1.667;MAF_USDA=3.279
NC_035079.1	63899020	.	A	G	.	.	MAF_USDA=10.656
NC_035079.1	63899033	.	C	A	.	.	MAF_USDA=1.639
NC_035079.1	63899177	.	G	A	.	.	MAF_USDA=1.639
NC_035079.1	63899213	.	A	T	.	.	MAF_INRAE=6.962;MAF_USDA=2.459
NC_035079.1	63899250	.	C	A	.	.	MAF_USDA=1.639
NC_035079.1	63899255	.	A	T	.	.	MAF_USDA=1.639
NC_035079.1	63899256	.	A	T	.	.	MAF_USDA=1.639
NC_035079.1	63899259	.	G	T	.	.	MAF_USDA=1.639
NC_035079.1	63899289	.	C	T	.	.	MAF_USDA=2.459
NC_035079.1	63899298	.	G	A	.	.	MAF_USDA=2.459
NC_035079.1	63899347	.	A	G	.	.	MAF_INRAE=8.333
NC_035079.1	63899365	.	T	C	.	.	MAF_USDA=2.459
NC_035079.1	63899369	.	G	A	.	.	MAF_USDA=2.459
NC_035079.1	63899399	.	G	T	.	.	MAF_USDA=8.333
NC_035079.1	63899463	.	G	A	.	.	MAF_INRAE=37.342;MAF_USDA=41.176
NC_035079.1	63899503	.	A	T	.	.	MAF_INRAE=17.089;MAF_USDA=15.294
NC_035079.1	63899575	.	A	G	.	.	MAF_INRAE=41.139;MAF_USDA=46.471
NC_035079.1	63899595	.	C	T	.	.	MAF_USDA=4.167
NC_035079.1	63899696	.	G	T	.	.	MAF_USDA=1.695
NC_035079.1	63899765	.	T	A	.	.	MAF_USDA=1.695
NC_035079.1	63899929	.	G	A	.	.	MAF_USDA=28.313
NC_035079.1	63900256	.	C	T	.	.	MAF_USDA=5.833
NC_035079.1	63900300	.	G	T	.	.	MAF_USDA=25.0
NC_035079.1	63901382	.	G	C	.	.	MAF_USDA=8.333
NC_035079.1	63901404	.	C	T	.	.	MAF_USDA=8.696
NC_035079.1	63901407	.	T	C	.	.	MAF_USDA=31.25
NC_035079.1	63901418	.	C	T	.	.	MAF_INRAE=8.333
NC_035079.1	63901466	.	A	G	.	.	MAF_USDA=35.417
NC_035079.1	63901485	.	C	T	.	.	MAF_INRAE=5.263;MAF_USDA=6.25
NC_035079.1	63901489	.	G	T	.	.	MAF_USDA=20.833
NC_035079.1	63901589	.	T	C	.	.	MAF_INRAE=35.0;MAF_USDA=45.783
NC_035079.1	63901617	.	G	A	.	.	MAF_USDA=9.167
NC_035079.1	63901620	.	C	T	.	.	MAF_INRAE=22.5;MAF_USDA=11.905
NC_035079.1	63901627	.	G	T	.	.	MAF_INRAE=14.167;MAF_USDA=5.952
NC_035079.1	63901628	.	A	G	.	.	MAF_USDA=2.5
NC_035079.1	63901629	.	T	C	.	.	MAF_USDA=1.695
NC_035079.1	63901660	.	A	G	.	.	MAF_INRAE=33.544;MAF_USDA=33.333
NC_035079.1	63901677	.	C	T	.	.	MAF_INRAE=6.667
NC_035079.1	63901709	.	A	G	.	.	MAF_USDA=6.557
NC_035079.1	63901767	.	T	C	.	.	MAF_INRAE=17.089;MAF_USDA=7.059
NC_035079.1	63901824	.	A	T	.	.	MAF_USDA=15.476
NC_035079.1	63901861	.	A	G	.	.	MAF_USDA=40.0
NC_035079.1	63901862	.	G	A	.	.	MAF_USDA=41.667
NC_035079.1	63901888	.	G	A	.	.	MAF_INRAE=7.5;MAF_USDA=3.333
NC_035079.1	63901898	.	G	A	.	.	MAF_INRAE=3.333
NC_035079.1	63901909	.	C	T	.	.	MAF_USDA=5.0
NC_035079.1	63901957	.	G	A	.	.	MAF_USDA=11.31
NC_035079.1	63902048	.	G	A	.	.	MAF_USDA=7.759
NC_035079.1	63902055	.	C	T	.	.	MAF_USDA=1.724
NC_035079.1	63902095	.	T	C	.	.	MAF_INRAE=25.833;MAF_USDA=33.333
NC_035079.1	63902152	.	T	G	.	.	MAF_INRAE=25.0;MAF_USDA=21.176
NC_035079.1	63902169	.	G	A	.	.	MAF_INRAE=6.667;MAF_USDA=1.765
NC_035079.1	63902207	.	A	C	.	.	MAF_USDA=1.639
NC_035079.1	63902267	.	A	T	.	.	MAF_USDA=25.0
NC_035079.1	63902402	.	C	T	.	.	MAF_USDA=4.098
NC_035079.1	63902403	.	G	A	.	.	MAF_INRAE=10.0;MAF_USDA=7.647
NC_035079.1	63902422	.	T	C	.	.	MAF_USDA=4.918
NC_035079.1	63902456	.	A	T	.	.	MAF_INRAE=39.873;MAF_USDA=24.706
NC_035079.1	63902507	.	T	G	.	.	MAF_INRAE=33.544;MAF_USDA=20.492
NC_035079.1	63902601	.	T	A	.	.	MAF_INRAE=4.167;MAF_USDA=15.0
NC_035079.1	63902666	.	C	T	.	.	MAF_USDA=13.115
NC_035079.1	63902667	.	G	A	.	.	MAF_USDA=3.279
NC_035079.1	63908277	.	G	A	.	.	MAF_USDA=12.5
NC_035079.1	63908313	.	C	A	.	.	MAF_USDA=10.417
NC_035079.1	63908316	.	A	G	.	.	MAF_USDA=10.417
NC_035079.1	63908570	.	T	C	.	.	MAF_USDA=1.639
NC_035079.1	63908572	.	C	T	.	.	MAF_USDA=1.639
NC_035079.1	63908612	.	C	T	.	.	MAF_INRAE=5.263
NC_035079.1	63908667	.	A	G	.	.	MAF_INRAE=4.167;MAF_USDA=9.836
NC_035079.1	63908669	.	C	T	.	.	MAF_INRAE=16.667
NC_035079.1	63908685	.	A	G	.	.	MAF_INRAE=29.114;MAF_USDA=33.333
NC_035079.1	63908696	.	C	T	.	.	MAF_INRAE=16.667
NC_035079.1	63908846	.	T	A	.	.	MAF_INRAE=10.127;MAF_USDA=8.197
NC_035079.1	63908855	.	T	C	.	.	MAF_INRAE=10.127;MAF_USDA=8.197
NC_035079.1	63908881	.	C	A	.	.	MAF_INRAE=42.405;MAF_USDA=20.588
NC_035079.1	63909008	.	T	C	.	.	MAF_INRAE=6.962;MAF_USDA=6.25
NC_035079.1	63909118	.	G	A	.	.	MAF_USDA=45.238
NC_035079.1	63909155	.	C	T	.	.	MAF_USDA=4.167
NC_035079.1	63909156	.	C	T	.	.	MAF_USDA=1.667
NC_035079.1	63909187	.	G	A	.	.	MAF_USDA=10.417
NC_035079.1	63909320	.	T	C	.	.	MAF_USDA=4.918
NC_035079.1	63909440	.	G	T	.	.	MAF_USDA=1.639
NC_035079.1	63909490	.	G	T	.	.	MAF_INRAE=5.0;MAF_USDA=9.016
NC_035079.1	63909551	.	A	T	.	.	MAF_USDA=2.459
NC_035079.1	63909631	.	C	T	.	.	MAF_USDA=2.459
NC_035079.1	63909800	.	T	C	.	.	MAF_USDA=6.557
NC_035079.1	63909810	.	C	T	.	.	MAF_INRAE=9.167;MAF_USDA=7.647
NC_035079.1	63909869	.	G	A	.	.	MAF_INRAE=9.167
NC_035079.1	63909934	.	T	C	.	.	MAF_INRAE=39.241;MAF_USDA=42.353
NC_035079.1	63909935	.	G	A	.	.	MAF_INRAE=10.127;MAF_USDA=2.5
NC_035079.1	63909956	.	A	G	.	.	MAF_INRAE=10.759;MAF_USDA=27.059
NC_035079.1	63909968	.	C	A	.	.	MAF_INRAE=6.667
NC_035079.1	63910013	.	G	C	.	.	MAF_INRAE=39.241;MAF_USDA=46.667
NC_035079.1	63910036	.	G	C	.	.	MAF_USDA=3.279
NC_035079.1	63910083	.	C	T	.	.	MAF_USDA=2.941
NC_035079.1	63910084	.	G	C	.	.	MAF_INRAE=39.241;MAF_USDA=42.353
NC_035079.1	63910097	.	A	G	.	.	MAF_INRAE=6.329;MAF_USDA=5.294
NC_035079.1	63910158	.	C	A	.	.	MAF_INRAE=39.873;MAF_USDA=44.118
NC_035079.1	63910165	.	C	T	.	.	MAF_INRAE=42.405;MAF_USDA=21.176
NC_035079.1	63910269	.	G	A	.	.	MAF_INRAE=9.167;MAF_USDA=8.824
NC_035079.1	63910271	.	A	G	.	.	MAF_INRAE=10.759;MAF_USDA=27.647
NC_035079.1	63910309	.	T	C	.	.	MAF_USDA=5.738
NC_035079.1	63910373	.	T	A	.	.	MAF_USDA=4.918
NC_035079.1	63910468	.	A	G	.	.	MAF_INRAE=9.167
NC_035079.1	63910486	.	T	A	.	.	MAF_USDA=2.542
NC_035079.1	63910502	.	G	T	.	.	MAF_USDA=3.333
NC_035079.1	63910587	.	T	C	.	.	MAF_INRAE=6.667
NC_035079.1	63910598	.	A	C	.	.	MAF_INRAE=14.167;MAF_USDA=3.529
NC_035079.1	63910607	.	T	G	.	.	MAF_INRAE=10.127;MAF_USDA=2.459
NC_035079.1	63910749	.	G	T	.	.	MAF_USDA=1.639
NC_035079.1	63910756	.	A	G	.	.	MAF_USDA=2.459
NC_035079.1	63910825	.	C	A	.	.	MAF_USDA=1.639
NC_035079.1	63910914	.	C	T	.	.	MAF_INRAE=29.114;MAF_USDA=28.235
NC_035079.1	63910919	.	G	C	.	.	MAF_USDA=3.279
NC_035079.1	63910924	.	A	G	.	.	MAF_INRAE=10.127;MAF_USDA=7.377
NC_035079.1	63910982	.	C	G	.	.	MAF_INRAE=5.0;MAF_USDA=14.754
NC_035079.1	63911293	.	T	C	.	.	MAF_USDA=1.176
NC_035079.1	63911844	.	G	A	.	.	MAF_INRAE=5.0;MAF_USDA=8.824
NC_035079.1	63911989	.	T	A	.	.	MAF_USDA=1.639
NC_035079.1	63912143	.	T	A	.	.	MAF_INRAE=5.0;MAF_USDA=10.588
NC_035079.1	63912159	.	G	A	.	.	MAF_USDA=10.0
NC_035079.1	63912455	.	A	C	.	.	MAF_INRAE=6.667
NC_035079.1	63912484	.	A	G	.	.	MAF_USDA=1.639
NC_035079.1	63912497	.	T	A	.	.	MAF_INRAE=18.987;MAF_USDA=29.412
NC_035079.1	63912527	.	G	T	.	.	MAF_USDA=1.639
NC_035079.1	63912551	.	G	A	.	.	MAF_INRAE=9.167;MAF_USDA=1.639
NC_035079.1	63912759	.	G	T	.	.	MAF_USDA=3.279
NC_035079.1	63912830	.	G	A	.	.	MAF_USDA=1.639
NC_035079.1	63912988	.	T	C	.	.	MAF_USDA=5.738
NC_035079.1	63913325	.	T	G	.	.	MAF_USDA=3.279
NC_035079.1	63913345	.	C	T	.	.	MAF_INRAE=6.667;MAF_USDA=1.639
NC_035079.1	63913363	.	G	A	.	.	MAF_USDA=1.639
NC_035079.1	63913407	.	G	A	.	.	MAF_USDA=21.176
NC_035079.1	63913435	.	G	A	.	.	MAF_INRAE=20.886;MAF_USDA=18.824
NC_035079.1	63913457	.	T	C	.	.	MAF_USDA=10.656
NC_035079.1	63913710	.	C	T	.	.	MAF_USDA=12.295
NC_035079.1	63913765	.	C	T	.	.	MAF_INRAE=2.5
NC_035079.1	63913792	.	C	T	.	.	MAF_INRAE=5.0;MAF_USDA=22.353
NC_035079.1	63914050	.	C	T	.	.	MAF_USDA=1.639
NC_035079.1	63914115	.	C	T	.	.	MAF_USDA=1.639
NC_035079.1	63914209	.	G	A	.	.	MAF_USDA=2.941
NC_035079.1	63914542	.	G	A	.	.	MAF_INRAE=6.667
NC_035079.1	63914638	.	T	C	.	.	MAF_USDA=2.459
NC_035079.1	63914825	.	T	C	.	.	MAF_USDA=3.279
NC_035079.1	63915643	.	G	A	.	.	MAF_USDA=2.459
NC_035079.1	63915788	.	C	T	.	.	MAF_INRAE=2.5
NC_035079.1	63915910	.	C	T	.	.	MAF_USDA=1.639
NC_035079.1	63916405	.	G	A	.	.	MAF_USDA=1.639
NC_035079.1	63916727	.	G	T	.	.	MAF_USDA=1.639
NC_035079.1	63917096	.	C	G	.	.	MAF_INRAE=6.667;MAF_USDA=1.639
NC_035079.1	63917296	.	T	G	.	.	MAF_USDA=5.738
NC_035079.1	63918262	.	A	T	.	.	MAF_INRAE=6.667;MAF_USDA=2.459
NC_035079.1	63918487	.	G	T	.	.	MAF_USDA=1.724
NC_035079.1	63918724	.	C	T	.	.	MAF_USDA=1.765
NC_035079.1	63919063	.	C	T	.	.	MAF_USDA=6.557
NC_035079.1	63919084	.	T	G	.	.	MAF_USDA=1.639
NC_035079.1	63919145	.	C	A	.	.	MAF_INRAE=28.481;MAF_USDA=11.765
NC_035079.1	63919371	.	G	A	.	.	MAF_USDA=2.353
NC_035079.1	63919670	.	A	G	.	.	MAF_USDA=6.557
NC_035079.1	63919682	.	A	T	.	.	MAF_USDA=1.639
NC_035079.1	63919779	.	C	T	.	.	MAF_INRAE=14.167;MAF_USDA=5.882
NC_035079.1	63920020	.	G	C	.	.	MAF_INRAE=2.5
NC_035079.1	63920399	.	T	C	.	.	MAF_INRAE=17.089;MAF_USDA=1.765
NC_035079.1	63920457	.	A	T	.	.	MAF_USDA=8.197
NC_035079.1	63921014	.	G	C	.	.	MAF_INRAE=6.667;MAF_USDA=27.059
NC_035079.1	63921185	.	C	A	.	.	MAF_INRAE=6.667;MAF_USDA=2.459
NC_035079.1	63921471	.	G	T	.	.	MAF_INRAE=29.114;MAF_USDA=11.176
NC_035079.1	63921576	.	G	T	.	.	MAF_INRAE=6.667;MAF_USDA=27.059
NC_035079.1	63921581	.	G	T	.	.	MAF_USDA=2.459
NC_035079.1	63921744	.	G	A	.	.	MAF_USDA=1.639
NC_035079.1	63921872	.	T	C	.	.	MAF_USDA=4.098
NC_035079.1	63922358	.	C	T	.	.	MAF_USDA=2.459
NC_035079.1	63922366	.	A	C	.	.	MAF_INRAE=10.833;MAF_USDA=8.235
NC_035079.1	63922703	.	A	C	.	.	MAF_INRAE=6.962;MAF_USDA=2.353
NC_035079.1	63922742	.	A	G	.	.	MAF_USDA=6.557
NC_035079.1	63922823	.	C	T	.	.	MAF_USDA=3.279
NC_035079.1	63922929	.	T	C	.	.	MAF_INRAE=6.667;MAF_USDA=1.639
NC_035079.1	63922975	.	C	T	.	.	MAF_INRAE=29.114;MAF_USDA=11.176
NC_035079.1	63923276	.	G	T	.	.	MAF_INRAE=14.167;MAF_USDA=7.059
NC_035079.1	63923453	.	T	C	.	.	MAF_USDA=8.197
NC_035079.1	63923477	.	G	A	.	.	MAF_INRAE=31.013;MAF_USDA=13.529
NC_035079.1	63923603	.	G	C	.	.	MAF_INRAE=14.167;MAF_USDA=7.647
NC_035079.1	63923915	.	C	A	.	.	MAF_INRAE=6.962;MAF_USDA=6.25
NC_035079.1	63923917	.	C	T	.	.	MAF_USDA=3.279
NC_035079.1	63923985	.	G	T	.	.	MAF_INRAE=18.987;MAF_USDA=7.647
NC_035079.1	63924039	.	C	A	.	.	MAF_INRAE=5.0;MAF_USDA=24.118
NC_035079.1	63924056	.	A	T	.	.	MAF_USDA=1.639
NC_035079.1	63924063	.	T	G	.	.	MAF_USDA=16.393
NC_035079.1	63924218	.	G	A	.	.	MAF_INRAE=5.0;MAF_USDA=11.176
NC_035079.1	63924302	.	G	T	.	.	MAF_USDA=1.639
NC_035079.1	63924556	.	C	T	.	.	MAF_USDA=9.836
NC_035079.1	63924811	.	A	G	.	.	MAF_INRAE=6.667;MAF_USDA=1.639
NC_035079.1	63925187	.	T	G	.	.	MAF_INRAE=14.167;MAF_USDA=7.143
NC_035079.1	63925232	.	G	T	.	.	MAF_USDA=9.836
NC_035079.1	63925483	.	A	G	.	.	MAF_INRAE=6.667;MAF_USDA=6.471
NC_035079.1	63925587	.	G	T	.	.	MAF_INRAE=5.0;MAF_USDA=26.471
NC_035079.1	63925732	.	A	T	.	.	MAF_USDA=8.197
NC_035079.1	63926258	.	C	T	.	.	MAF_INRAE=9.167;MAF_USDA=1.639
NC_035079.1	63926497	.	C	T	.	.	MAF_INRAE=6.667
NC_035079.1	63926609	.	G	T	.	.	MAF_USDA=1.765
NC_035079.1	63926618	.	A	G	.	.	MAF_INRAE=5.0;MAF_USDA=31.176
NC_035079.1	63926710	.	G	T	.	.	MAF_USDA=3.279
NC_035079.1	63926794	.	C	G	.	.	MAF_USDA=1.639
NC_035079.1	63926903	.	A	C	.	.	MAF_INRAE=6.667;MAF_USDA=1.639
NC_035079.1	63926979	.	T	C	.	.	MAF_INRAE=28.481;MAF_USDA=11.176
NC_035079.1	63927003	.	G	A	.	.	MAF_INRAE=14.167;MAF_USDA=7.059
NC_035079.1	63927058	.	G	A	.	.	MAF_INRAE=26.316;MAF_USDA=6.471
NC_035079.1	63927074	.	G	A	.	.	MAF_USDA=10.588
NC_035079.1	63927113	.	C	T	.	.	MAF_INRAE=5.263;MAF_USDA=10.417
NC_035079.1	63927122	.	A	T	.	.	MAF_USDA=1.639
NC_035079.1	63927124	.	C	T	.	.	MAF_USDA=1.639
NC_035079.1	63927125	.	A	G	.	.	MAF_USDA=3.279
NC_035079.1	63927146	.	C	A	.	.	MAF_USDA=1.639
NC_035079.1	63927149	.	G	T	.	.	MAF_USDA=1.639
NC_035079.1	63927161	.	G	C	.	.	MAF_USDA=2.459
NC_035079.1	63927170	.	C	T	.	.	MAF_USDA=6.557
NC_035079.1	63927230	.	A	T	.	.	MAF_USDA=4.098
NC_035079.1	63927413	.	C	T	.	.	MAF_USDA=2.459
NC_035079.1	63927454	.	T	G	.	.	MAF_USDA=10.656
NC_035079.1	63927473	.	T	G	.	.	MAF_USDA=6.548
NC_035079.1	63927582	.	T	G	.	.	MAF_INRAE=5.263;MAF_USDA=3.529
NC_035079.1	63927611	.	A	T	.	.	MAF_INRAE=21.053
NC_035079.1	63927685	.	G	A	.	.	MAF_USDA=3.279
NC_035079.1	63927692	.	G	A	.	.	MAF_USDA=20.833
NC_035079.1	63927771	.	T	G	.	.	MAF_USDA=12.5
NC_035079.1	63927861	.	G	T	.	.	MAF_USDA=16.667
NC_035079.1	63927866	.	A	C	.	.	MAF_USDA=10.417
NC_035079.1	63927889	.	G	A	.	.	MAF_USDA=6.25
NC_035079.1	63927965	.	A	C	.	.	MAF_USDA=18.75
NC_035079.1	63929066	.	C	A	.	.	MAF_USDA=8.333
NC_035079.1	63929201	.	G	C	.	.	MAF_INRAE=7.5;MAF_USDA=8.333
NC_035079.1	63929330	.	A	C	.	.	MAF_USDA=1.639
NC_035079.1	63929331	.	A	T	.	.	MAF_INRAE=45.0;MAF_USDA=44.048
NC_035079.1	63929349	.	C	T	.	.	MAF_USDA=1.667
NC_035079.1	63929441	.	T	C	.	.	MAF_USDA=3.279
NC_035079.1	63929449	.	A	T	.	.	MAF_INRAE=6.667
NC_035079.1	63929573	.	C	T	.	.	MAF_USDA=11.475
NC_035079.1	63929652	.	T	A	.	.	MAF_INRAE=11.667;MAF_USDA=7.059
NC_035079.1	63929689	.	C	A	.	.	MAF_INRAE=23.333;MAF_USDA=35.417
NC_035079.1	63929691	.	T	A	.	.	MAF_INRAE=23.333;MAF_USDA=33.333
NC_035079.1	63929693	.	T	A	.	.	MAF_INRAE=23.333;MAF_USDA=33.333
NC_035079.1	63929849	.	T	C	.	.	MAF_INRAE=5.0;MAF_USDA=22.353
NC_035079.1	63929876	.	A	C	.	.	MAF_USDA=2.459
NC_035079.1	63929927	.	C	T	.	.	MAF_INRAE=31.013;MAF_USDA=13.529
NC_035079.1	63930053	.	C	T	.	.	MAF_INRAE=18.987;MAF_USDA=7.059
NC_035079.1	63930112	.	G	A	.	.	MAF_INRAE=5.0;MAF_USDA=22.941
NC_035079.1	63930148	.	T	A	.	.	MAF_USDA=1.639
NC_035079.1	63930155	.	C	A	.	.	MAF_INRAE=5.0;MAF_USDA=24.118
NC_035079.1	63930223	.	G	A	.	.	MAF_INRAE=4.167;MAF_USDA=8.824
NC_035079.1	63930271	.	T	C	.	.	MAF_INRAE=5.0;MAF_USDA=33.333
NC_035079.1	63930426	.	C	T	.	.	MAF_USDA=1.639
NC_035079.1	63930538	.	A	G	.	.	MAF_INRAE=6.962
NC_035079.1	63930809	.	G	A	.	.	MAF_USDA=4.098
NC_035079.1	63930963	.	A	C	.	.	MAF_USDA=2.459
NC_035079.1	63931137	.	G	T	.	.	MAF_INRAE=5.0;MAF_USDA=19.412
NC_035079.1	63931618	.	G	A	.	.	MAF_INRAE=31.013;MAF_USDA=13.529
NC_035079.1	63931988	.	C	T	.	.	MAF_INRAE=6.667
NC_035079.1	63932230	.	T	G	.	.	MAF_INRAE=14.167;MAF_USDA=10.588
NC_035079.1	63932254	.	A	T	.	.	MAF_INRAE=14.167;MAF_USDA=10.588
NC_035079.1	63932359	.	C	T	.	.	MAF_INRAE=21.053
NC_035079.1	63932557	.	G	T	.	.	MAF_USDA=9.836
NC_035079.1	63932575	.	G	A	.	.	MAF_INRAE=6.667
NC_035079.1	63932614	.	G	A	.	.	MAF_USDA=8.197
NC_035079.1	63933500	.	G	T	.	.	MAF_INRAE=31.013;MAF_USDA=14.118
NC_035079.1	63933539	.	G	A	.	.	MAF_INRAE=14.167;MAF_USDA=10.588
NC_035079.1	63933543	.	A	C	.	.	MAF_INRAE=48.101;MAF_USDA=21.176
NC_035079.1	63933933	.	T	G	.	.	MAF_USDA=10.656
NC_035079.1	63933946	.	T	G	.	.	MAF_INRAE=1.667;MAF_USDA=2.459
NC_035079.1	63933998	.	C	A	.	.	MAF_INRAE=31.013;MAF_USDA=13.529
NC_035079.1	63934274	.	G	A	.	.	MAF_USDA=1.639
NC_035079.1	63934310	.	A	G	.	.	MAF_USDA=2.459
NC_035079.1	63934349	.	T	C	.	.	MAF_INRAE=29.114;MAF_USDA=11.176
NC_035079.1	63934364	.	A	C	.	.	MAF_INRAE=5.0;MAF_USDA=24.118
NC_035079.1	63934410	.	T	G	.	.	MAF_INRAE=6.667;MAF_USDA=2.459
NC_035079.1	63934884	.	C	T	.	.	MAF_USDA=20.0
NC_035079.1	63934925	.	T	G	.	.	MAF_INRAE=18.987;MAF_USDA=7.059
NC_035079.1	63935084	.	T	C	.	.	MAF_USDA=2.459
NC_035079.1	63935396	.	G	A	.	.	MAF_USDA=8.197
NC_035079.1	63935453	.	G	T	.	.	MAF_INRAE=17.089;MAF_USDA=2.941
NC_035079.1	63935555	.	G	A	.	.	MAF_USDA=9.016
NC_035079.1	63935603	.	T	C	.	.	MAF_INRAE=18.354;MAF_USDA=7.059
NC_035079.1	63935644	.	A	T	.	.	MAF_USDA=10.588
NC_035079.1	63935693	.	A	G	.	.	MAF_USDA=8.197
NC_035079.1	63935750	.	T	C	.	.	MAF_USDA=2.459
NC_035079.1	63935774	.	A	G	.	.	MAF_USDA=2.459
NC_035079.1	63935796	.	G	C	.	.	MAF_USDA=1.176
NC_035079.1	63935819	.	G	A	.	.	MAF_USDA=18.852
NC_035079.1	63936677	.	A	C	.	.	MAF_USDA=11.765
NC_035079.1	63936921	.	G	T	.	.	MAF_USDA=5.738
NC_035079.1	63936923	.	C	T	.	.	MAF_INRAE=5.0;MAF_USDA=11.176
NC_035079.1	63937122	.	A	T	.	.	MAF_USDA=4.098
NC_035079.1	63937135	.	T	G	.	.	MAF_USDA=2.353
NC_035079.1	63937182	.	A	G	.	.	MAF_INRAE=5.0;MAF_USDA=13.529
NC_035079.1	63937260	.	G	T	.	.	MAF_INRAE=6.667;MAF_USDA=1.639
NC_035079.1	63937390	.	G	A	.	.	MAF_INRAE=6.962;MAF_USDA=2.353
NC_035079.1	63937927	.	G	A	.	.	MAF_INRAE=4.167;MAF_USDA=8.235
NC_035079.1	63937930	.	A	G	.	.	MAF_USDA=1.765
NC_035079.1	63938032	.	G	T	.	.	MAF_INRAE=14.167;MAF_USDA=9.412
NC_035079.1	63938290	.	C	T	.	.	MAF_USDA=5.738
NC_035079.1	63938469	.	G	T	.	.	MAF_INRAE=15.833;MAF_USDA=11.176
NC_035079.1	63938585	.	T	C	.	.	MAF_INRAE=6.667
NC_035079.1	63939044	.	T	A	.	.	MAF_INRAE=17.089;MAF_USDA=6.25
NC_035079.1	63939272	.	T	C	.	.	MAF_USDA=1.639
NC_035079.1	63939342	.	A	T	.	.	MAF_USDA=2.459
NC_035079.1	63939682	.	G	A	.	.	MAF_USDA=9.016
NC_035079.1	63939802	.	A	T	.	.	MAF_USDA=3.279
NC_035079.1	63940028	.	A	C	.	.	MAF_INRAE=2.5
NC_035079.1	63940055	.	T	C	.	.	MAF_INRAE=2.5
NC_035079.1	63940221	.	A	G	.	.	MAF_USDA=8.197
NC_035079.1	63940792	.	G	T	.	.	MAF_INRAE=18.987;MAF_USDA=17.059
NC_035079.1	63940796	.	T	C	.	.	MAF_USDA=1.639
NC_035079.1	63940804	.	C	A	.	.	MAF_USDA=1.639
NC_035079.1	63941299	.	C	T	.	.	MAF_USDA=13.934
NC_035079.1	63941609	.	A	G	.	.	MAF_INRAE=12.025;MAF_USDA=24.118
NC_035079.1	63941717	.	C	A	.	.	MAF_INRAE=13.924;MAF_USDA=5.294
NC_035079.1	63942001	.	G	A	.	.	MAF_INRAE=13.924;MAF_USDA=10.588
NC_035079.1	63942173	.	G	A	.	.	MAF_USDA=5.294
NC_035079.1	63942182	.	T	C	.	.	MAF_USDA=1.176
NC_035079.1	63942341	.	G	C	.	.	MAF_USDA=1.639
NC_035079.1	63942738	.	G	C	.	.	MAF_USDA=9.016
NC_035079.1	63943024	.	C	A	.	.	MAF_INRAE=1.667;MAF_USDA=2.459
NC_035079.1	63943653	.	C	T	.	.	MAF_INRAE=1.667;MAF_USDA=1.639
NC_035079.1	63943709	.	C	T	.	.	MAF_USDA=3.279
NC_035079.1	63943768	.	C	T	.	.	MAF_INRAE=6.667
NC_035079.1	63943769	.	G	A	.	.	MAF_INRAE=13.924;MAF_USDA=5.294
NC_035079.1	63943838	.	A	T	.	.	MAF_USDA=4.167
NC_035079.1	63943938	.	A	C	.	.	MAF_INRAE=14.167;MAF_USDA=8.235
NC_035079.1	63944314	.	T	G	.	.	MAF_INRAE=6.667;MAF_USDA=3.279
NC_035079.1	63944559	.	G	C	.	.	MAF_USDA=1.639
NC_035079.1	63944765	.	T	G	.	.	MAF_INRAE=29.114;MAF_USDA=11.176
NC_035079.1	63945007	.	C	A	.	.	MAF_USDA=2.459
NC_035079.1	63945890	.	G	A	.	.	MAF_USDA=13.934
NC_035079.1	63946324	.	C	T	.	.	MAF_INRAE=10.833;MAF_USDA=6.471
NC_035079.1	63946979	.	G	A	.	.	MAF_USDA=21.311
NC_035079.1	63947006	.	G	A	.	.	MAF_INRAE=13.924;MAF_USDA=5.294
NC_035079.1	63947072	.	T	C	.	.	MAF_USDA=9.016
NC_035079.1	63947665	.	G	C	.	.	MAF_USDA=2.083
NC_035079.1	63947683	.	C	A	.	.	MAF_USDA=1.639
NC_035079.1	63947725	.	C	T	.	.	MAF_USDA=2.459
NC_035079.1	63947954	.	G	T	.	.	MAF_USDA=1.639
NC_035079.1	63948021	.	T	G	.	.	MAF_USDA=2.459
NC_035079.1	63948637	.	T	C	.	.	MAF_USDA=6.557
NC_035079.1	63949152	.	T	C	.	.	MAF_USDA=1.639
NC_035079.1	63949436	.	G	T	.	.	MAF_INRAE=13.924;MAF_USDA=10.588
NC_035079.1	63949505	.	T	C	.	.	MAF_INRAE=21.053;MAF_USDA=3.529
NC_035079.1	63950151	.	T	G	.	.	MAF_USDA=2.353
NC_035079.1	63950342	.	T	G	.	.	MAF_INRAE=17.089;MAF_USDA=1.765
NC_035079.1	63950575	.	C	T	.	.	MAF_INRAE=21.053;MAF_USDA=1.639
NC_035079.1	63950824	.	C	T	.	.	MAF_INRAE=13.924;MAF_USDA=5.294
NC_035079.1	63950999	.	T	G	.	.	MAF_USDA=11.475
NC_035079.1	63951014	.	T	C	.	.	MAF_INRAE=29.114;MAF_USDA=11.176
NC_035079.1	63951033	.	G	C	.	.	MAF_USDA=3.279
NC_035079.1	63951749	.	A	G	.	.	MAF_INRAE=29.114;MAF_USDA=11.176
NC_035079.1	63951851	.	G	T	.	.	MAF_USDA=3.279
NC_035079.1	63951926	.	G	A	.	.	MAF_INRAE=29.114;MAF_USDA=11.176
NC_035079.1	63952022	.	T	C	.	.	MAF_INRAE=13.924;MAF_USDA=5.294
NC_035079.1	63952360	.	T	A	.	.	MAF_USDA=1.639
NC_035079.1	63952409	.	A	G	.	.	MAF_USDA=1.639
NC_035079.1	63952907	.	G	T	.	.	MAF_INRAE=13.924;MAF_USDA=10.588
NC_035079.1	63953183	.	A	C	.	.	MAF_INRAE=2.5
NC_035079.1	63953459	.	T	C	.	.	MAF_INRAE=1.667
NC_035079.1	63953471	.	A	G	.	.	MAF_USDA=3.279
NC_035079.1	63953545	.	G	T	.	.	MAF_USDA=2.459
NC_035079.1	63953655	.	T	G	.	.	MAF_INRAE=13.924;MAF_USDA=10.588
NC_035079.1	63953705	.	T	G	.	.	MAF_INRAE=14.167;MAF_USDA=12.941
NC_035079.1	63953825	.	G	A	.	.	MAF_USDA=8.197
NC_035079.1	63953904	.	C	G	.	.	MAF_USDA=4.918
NC_035079.1	63954101	.	C	G	.	.	MAF_INRAE=14.167;MAF_USDA=7.059
NC_035079.1	63954214	.	A	T	.	.	MAF_USDA=1.176
NC_035079.1	63954266	.	C	T	.	.	MAF_USDA=4.098
NC_035079.1	63954298	.	G	A	.	.	MAF_USDA=3.279
NC_035079.1	63955109	.	G	A	.	.	MAF_INRAE=14.167;MAF_USDA=9.412
NC_035079.1	63955130	.	T	G	.	.	MAF_USDA=8.197
NC_035079.1	63955603	.	C	G	.	.	MAF_INRAE=6.667;MAF_USDA=1.639
NC_035079.1	63955907	.	C	T	.	.	MAF_USDA=2.459
NC_035079.1	63955970	.	G	A	.	.	MAF_USDA=3.279
NC_035079.1	63956133	.	T	C	.	.	MAF_INRAE=2.5
NC_035079.1	63956189	.	A	C	.	.	MAF_USDA=2.459
NC_035079.1	63957011	.	C	T	.	.	MAF_USDA=2.459
NC_035079.1	63957071	.	T	A	.	.	MAF_USDA=4.098
NC_035079.1	63957184	.	A	T	.	.	MAF_INRAE=2.5
NC_035079.1	63957471	.	G	A	.	.	MAF_INRAE=17.089;MAF_USDA=8.824
NC_035079.1	63957944	.	G	T	.	.	MAF_INRAE=21.053;MAF_USDA=2.459
NC_035079.1	63958005	.	C	T	.	.	MAF_INRAE=17.089;MAF_USDA=14.706
NC_035079.1	63958006	.	T	G	.	.	MAF_USDA=6.557
NC_035079.1	63958007	.	T	A	.	.	MAF_USDA=6.557
NC_035079.1	63958051	.	G	T	.	.	MAF_INRAE=17.089;MAF_USDA=16.471
NC_035079.1	63958056	.	T	G	.	.	MAF_USDA=3.279
NC_035079.1	63958072	.	G	T	.	.	MAF_USDA=14.583
NC_035079.1	63958131	.	G	T	.	.	MAF_INRAE=17.089;MAF_USDA=14.118
NC_035079.1	63958255	.	C	T	.	.	MAF_USDA=2.459
NC_035079.1	63958435	.	G	A	.	.	MAF_INRAE=9.167;MAF_USDA=1.639
NC_035079.1	63958485	.	A	T	.	.	MAF_INRAE=29.114;MAF_USDA=26.471
NC_035079.1	63958535	.	G	T	.	.	MAF_USDA=15.294
NC_035079.1	63958639	.	G	A	.	.	MAF_INRAE=17.089;MAF_USDA=14.118
NC_035079.1	63958723	.	A	T	.	.	MAF_INRAE=17.089;MAF_USDA=14.706
NC_035079.1	63958801	.	T	C	.	.	MAF_INRAE=17.089;MAF_USDA=14.706
NC_035079.1	63959185	.	A	G	.	.	MAF_INRAE=17.089;MAF_USDA=18.235
NC_035079.1	63959210	.	T	C	.	.	MAF_USDA=5.882
NC_035079.1	63959213	.	G	A	.	.	MAF_INRAE=17.089;MAF_USDA=18.235
NC_035079.1	63959376	.	G	A	.	.	MAF_USDA=5.294
NC_035079.1	63959403	.	A	G	.	.	MAF_INRAE=17.089;MAF_USDA=19.412
NC_035079.1	63959572	.	T	A	.	.	MAF_USDA=8.333
NC_035079.1	63959608	.	C	G	.	.	MAF_USDA=5.738
NC_035079.1	63959848	.	G	A	.	.	MAF_INRAE=17.089;MAF_USDA=17.059
NC_035079.1	63959881	.	A	T	.	.	MAF_INRAE=17.089;MAF_USDA=18.824
NC_035079.1	63959933	.	T	A	.	.	MAF_USDA=5.738
NC_035079.1	63959935	.	A	C	.	.	MAF_USDA=5.738
NC_035079.1	63959964	.	A	G	.	.	MAF_USDA=5.738
NC_035079.1	63960204	.	A	T	.	.	MAF_USDA=2.381
NC_035079.1	63960205	.	A	T	.	.	MAF_USDA=2.353
NC_035079.1	63960208	.	G	T	.	.	MAF_USDA=8.333
NC_035079.1	63960444	.	A	G	.	.	MAF_INRAE=17.089;MAF_USDA=18.824
NC_035079.1	63960662	.	T	A	.	.	MAF_USDA=2.353
NC_035079.1	63960891	.	C	A	.	.	MAF_INRAE=47.368;MAF_USDA=6.25
NC_035079.1	63960896	.	T	G	.	.	MAF_INRAE=14.167
NC_035079.1	63960897	.	C	A	.	.	MAF_USDA=10.417
NC_035079.1	63960900	.	A	T	.	.	MAF_USDA=1.639
NC_035079.1	63960912	.	A	T	.	.	MAF_INRAE=14.167
NC_035079.1	63960916	.	T	G	.	.	MAF_INRAE=14.167
NC_035079.1	63960949	.	A	G	.	.	MAF_USDA=1.639
NC_035079.1	63960976	.	G	A	.	.	MAF_INRAE=6.667
NC_035079.1	63960987	.	G	C	.	.	MAF_USDA=5.738
NC_035079.1	63961060	.	G	A	.	.	MAF_USDA=5.882
NC_035079.1	63961327	.	A	G	.	.	MAF_INRAE=17.089;MAF_USDA=2.941
NC_035079.1	63961338	.	A	G	.	.	MAF_INRAE=14.167;MAF_USDA=7.647
NC_035079.1	63961344	.	C	T	.	.	MAF_USDA=8.197
NC_035079.1	63961589	.	G	A	.	.	MAF_USDA=2.459
NC_035079.1	63961752	.	A	T	.	.	MAF_INRAE=14.167;MAF_USDA=6.471
NC_035079.1	63961770	.	T	G	.	.	MAF_INRAE=17.089;MAF_USDA=18.824
NC_035079.1	63961851	.	T	A	.	.	MAF_INRAE=29.114;MAF_USDA=20.588
NC_035079.1	63961859	.	T	A	.	.	MAF_INRAE=29.114;MAF_USDA=26.471
NC_035079.1	63961860	.	T	G	.	.	MAF_INRAE=14.167;MAF_USDA=8.333
NC_035079.1	63961861	.	G	T	.	.	MAF_USDA=18.852
NC_035079.1	63961865	.	C	A	.	.	MAF_INRAE=14.167;MAF_USDA=5.882
NC_035079.1	63961912	.	T	C	.	.	MAF_INRAE=39.241;MAF_USDA=16.471
NC_035079.1	63962123	.	A	G	.	.	MAF_INRAE=14.167;MAF_USDA=11.176
NC_035079.1	63962194	.	G	T	.	.	MAF_INRAE=29.747;MAF_USDA=29.412
NC_035079.1	63962196	.	A	C	.	.	MAF_USDA=4.918
NC_035079.1	63962238	.	G	A	.	.	MAF_INRAE=14.167;MAF_USDA=7.059
NC_035079.1	63962273	.	T	C	.	.	MAF_INRAE=14.167;MAF_USDA=7.059
NC_035079.1	63962391	.	A	G	.	.	MAF_INRAE=14.167;MAF_USDA=6.471
NC_035079.1	63962400	.	A	G	.	.	MAF_INRAE=22.152;MAF_USDA=21.765
NC_035079.1	63962473	.	A	T	.	.	MAF_INRAE=14.167;MAF_USDA=7.647
NC_035079.1	63962679	.	C	A	.	.	MAF_INRAE=14.167;MAF_USDA=10.588
NC_035079.1	63962945	.	G	A	.	.	MAF_USDA=1.639
NC_035079.1	63963070	.	G	A	.	.	MAF_INRAE=25.949;MAF_USDA=42.941
NC_035079.1	63963136	.	C	G	.	.	MAF_USDA=6.557
NC_035079.1	63963199	.	G	T	.	.	MAF_INRAE=17.089;MAF_USDA=14.118
NC_035079.1	63963218	.	T	C	.	.	MAF_INRAE=10.833;MAF_USDA=6.471
NC_035079.1	63963373	.	C	T	.	.	MAF_USDA=1.639
NC_035079.1	63963557	.	A	G	.	.	MAF_INRAE=25.949;MAF_USDA=43.529
NC_035079.1	63963597	.	C	A	.	.	MAF_INRAE=21.053
NC_035079.1	63963629	.	C	A	.	.	MAF_INRAE=13.924;MAF_USDA=31.176
NC_035079.1	63963686	.	A	C	.	.	MAF_INRAE=15.0;MAF_USDA=11.176
NC_035079.1	63963932	.	C	A	.	.	MAF_USDA=7.377
NC_035079.1	63964009	.	A	G	.	.	MAF_INRAE=13.924;MAF_USDA=32.941
NC_035079.1	63964018	.	C	T	.	.	MAF_INRAE=25.949;MAF_USDA=43.529
NC_035079.1	63964111	.	A	T	.	.	MAF_INRAE=13.924;MAF_USDA=33.529
NC_035079.1	63964172	.	C	T	.	.	MAF_INRAE=13.924;MAF_USDA=33.529
NC_035079.1	63964189	.	C	G	.	.	MAF_INRAE=14.167
NC_035079.1	63964202	.	T	G	.	.	MAF_INRAE=13.924;MAF_USDA=28.824
NC_035079.1	63964309	.	A	G	.	.	MAF_INRAE=13.924;MAF_USDA=32.353
NC_035079.1	63964424	.	T	A	.	.	MAF_USDA=13.529
NC_035079.1	63964543	.	A	T	.	.	MAF_INRAE=13.924;MAF_USDA=34.118
NC_035079.1	63964546	.	A	G	.	.	MAF_INRAE=30.833;MAF_USDA=44.706
NC_035079.1	63964551	.	T	G	.	.	MAF_INRAE=13.924;MAF_USDA=33.529
NC_035079.1	63964584	.	A	G	.	.	MAF_INRAE=14.167;MAF_USDA=9.412
NC_035079.1	63964590	.	C	A	.	.	MAF_INRAE=26.582;MAF_USDA=43.529
NC_035079.1	63964628	.	A	G	.	.	MAF_INRAE=13.924;MAF_USDA=27.083
NC_035079.1	63964631	.	C	T	.	.	MAF_INRAE=18.333;MAF_USDA=7.059
NC_035079.1	63964655	.	T	A	.	.	MAF_USDA=2.459
NC_035079.1	63964661	.	G	A	.	.	MAF_USDA=2.353
NC_035079.1	63964805	.	A	G	.	.	MAF_INRAE=26.582;MAF_USDA=45.294
NC_035079.1	63964962	.	A	G	.	.	MAF_USDA=1.639
NC_035079.1	63964981	.	C	A	.	.	MAF_INRAE=13.924;MAF_USDA=40.0
NC_035079.1	63964987	.	C	G	.	.	MAF_USDA=3.279
NC_035079.1	63964998	.	G	T	.	.	MAF_INRAE=25.949;MAF_USDA=41.176
NC_035079.1	63965034	.	C	G	.	.	MAF_INRAE=13.924;MAF_USDA=32.353
NC_035079.1	63965066	.	T	A	.	.	MAF_USDA=3.279
NC_035079.1	63965082	.	G	A	.	.	MAF_INRAE=13.924;MAF_USDA=36.747
NC_035079.1	63965093	.	A	C	.	.	MAF_INRAE=13.924;MAF_USDA=31.765
NC_035079.1	63965146	.	T	C	.	.	MAF_INRAE=14.167;MAF_USDA=10.588
NC_035079.1	63965278	.	C	T	.	.	MAF_USDA=2.459
NC_035079.1	63965368	.	A	G	.	.	MAF_USDA=2.459
NC_035079.1	63965398	.	T	C	.	.	MAF_INRAE=13.924;MAF_USDA=32.353
NC_035079.1	63965470	.	A	G	.	.	MAF_USDA=12.295
NC_035079.1	63965494	.	A	T	.	.	MAF_USDA=5.294
NC_035079.1	63965578	.	G	T	.	.	MAF_USDA=4.098
NC_035079.1	63965587	.	C	T	.	.	MAF_INRAE=25.949;MAF_USDA=48.824
NC_035079.1	63965826	.	AC	GC,AT	.	.	MAF_INRAE=14.167;MAF_USDA=31.25
NC_035079.1	63965827	.	C	T	.	.	MAF_INRAE=13.924
NC_035079.1	63965853	.	A	T	.	.	MAF_INRAE=14.167;MAF_USDA=10.588
NC_035079.1	63965864	.	T	A	.	.	MAF_INRAE=14.167;MAF_USDA=10.588
NC_035079.1	63965882	.	G	T	.	.	MAF_INRAE=25.949;MAF_USDA=49.412
NC_035079.1	63965969	.	C	T	.	.	MAF_USDA=1.639
NC_035079.1	63966031	.	G	A	.	.	MAF_INRAE=13.924;MAF_USDA=11.765
NC_035079.1	63966120	.	T	A	.	.	MAF_INRAE=17.089;MAF_USDA=8.824
NC_035079.1	63966183	.	T	C	.	.	MAF_INRAE=22.785;MAF_USDA=27.059
NC_035079.1	63966236	.	C	T	.	.	MAF_INRAE=25.949;MAF_USDA=48.824
NC_035079.1	63966268	.	A	G	.	.	MAF_USDA=4.918
NC_035079.1	63966283	.	T	A	.	.	MAF_USDA=3.279
NC_035079.1	63966289	.	A	T	.	.	MAF_USDA=2.459
NC_035079.1	63966314	.	T	A	.	.	MAF_INRAE=13.924;MAF_USDA=42.353
NC_035079.1	63966333	.	T	G	.	.	MAF_INRAE=6.962;MAF_USDA=2.353
NC_035079.1	63966548	.	C	A	.	.	MAF_USDA=1.639
NC_035079.1	63966739	.	T	C	.	.	MAF_INRAE=17.089;MAF_USDA=15.294
NC_035079.1	63966829	.	G	A	.	.	MAF_USDA=6.557
NC_035079.1	63966850	.	G	A	.	.	MAF_INRAE=43.671;MAF_USDA=31.765
NC_035079.1	63966859	.	G	T	.	.	MAF_USDA=12.295
NC_035079.1	63966871	.	G	A	.	.	MAF_INRAE=43.671;MAF_USDA=29.412
NC_035079.1	63967103	.	G	T	.	.	MAF_INRAE=26.582;MAF_USDA=37.059
NC_035079.1	63967158	.	T	G	.	.	MAF_USDA=3.279
NC_035079.1	63967198	.	C	T	.	.	MAF_INRAE=6.962;MAF_USDA=2.353
NC_035079.1	63967221	.	T	C	.	.	MAF_INRAE=17.089;MAF_USDA=27.059
NC_035079.1	63967291	.	T	G	.	.	MAF_INRAE=43.671;MAF_USDA=31.765
NC_035079.1	63967303	.	A	G	.	.	MAF_INRAE=43.671;MAF_USDA=32.353
NC_035079.1	63967309	.	T	G	.	.	MAF_INRAE=43.671;MAF_USDA=32.353
NC_035079.1	63967484	.	T	A	.	.	MAF_USDA=2.459
NC_035079.1	63967489	.	T	A	.	.	MAF_USDA=2.459
NC_035079.1	63967682	.	C	A	.	.	MAF_USDA=1.765
NC_035079.1	63967726	.	C	A	.	.	MAF_INRAE=15.19;MAF_USDA=6.557
NC_035079.1	63967727	.	A	G	.	.	MAF_INRAE=18.333;MAF_USDA=6.557
NC_035079.1	63967811	.	A	G	.	.	MAF_USDA=34.167
NC_035079.1	63967847	.	A	C	.	.	MAF_USDA=11.475
NC_035079.1	63967931	.	G	T	.	.	MAF_USDA=4.918
NC_035079.1	63968369	.	T	C	.	.	MAF_INRAE=13.924;MAF_USDA=11.176
NC_035079.1	63968567	.	G	T	.	.	MAF_INRAE=9.167
NC_035079.1	63968666	.	A	G	.	.	MAF_INRAE=12.025;MAF_USDA=15.882
NC_035079.1	63968798	.	G	A	.	.	MAF_USDA=3.279
NC_035079.1	63968810	.	G	A	.	.	MAF_USDA=16.471
NC_035079.1	63968939	.	A	G	.	.	MAF_USDA=17.059
NC_035079.1	63968990	.	A	G	.	.	MAF_USDA=4.918
NC_035079.1	63969146	.	C	T	.	.	MAF_USDA=3.279
NC_035079.1	63969662	.	A	G	.	.	MAF_INRAE=43.671;MAF_USDA=32.353
NC_035079.1	63969970	.	C	A	.	.	MAF_USDA=1.639
NC_035079.1	63970021	.	A	G	.	.	MAF_USDA=12.941
NC_035079.1	63970148	.	T	A	.	.	MAF_USDA=1.639
NC_035079.1	63970229	.	G	A	.	.	MAF_USDA=4.918
NC_035079.1	63970772	.	G	A	.	.	MAF_USDA=12.295
NC_035079.1	63970790	.	C	T	.	.	MAF_USDA=1.639
NC_035079.1	63971109	.	C	A	.	.	MAF_INRAE=31.646;MAF_USDA=39.412
NC_035079.1	63971129	.	T	G	.	.	MAF_USDA=17.059
NC_035079.1	63971160	.	G	C	.	.	MAF_INRAE=43.671;MAF_USDA=47.024
NC_035079.1	63971179	.	G	A	.	.	MAF_INRAE=14.167;MAF_USDA=7.059
NC_035079.1	63971208	.	A	G	.	.	MAF_USDA=3.279
NC_035079.1	63971267	.	A	C	.	.	MAF_INRAE=48.734;MAF_USDA=31.176
NC_035079.1	63971272	.	A	T	.	.	MAF_USDA=17.647
NC_035079.1	63971322	.	C	T	.	.	MAF_INRAE=43.671;MAF_USDA=32.353
NC_035079.1	63971719	.	A	G	.	.	MAF_USDA=13.529
NC_035079.1	63971882	.	G	A	.	.	MAF_USDA=14.118
NC_035079.1	63971945	.	T	G	.	.	MAF_INRAE=14.167;MAF_USDA=7.059
NC_035079.1	63972013	.	G	A	.	.	MAF_INRAE=14.167;MAF_USDA=7.059
NC_035079.1	63972050	.	G	T	.	.	MAF_INRAE=17.089;MAF_USDA=2.941
NC_035079.1	63972105	.	A	C	.	.	MAF_INRAE=2.5
NC_035079.1	63972127	.	C	A	.	.	MAF_INRAE=12.5;MAF_USDA=7.059
NC_035079.1	63972377	.	C	T	.	.	MAF_USDA=14.118
NC_035079.1	63972459	.	C	A	.	.	MAF_USDA=1.765
NC_035079.1	63972587	.	T	C	.	.	MAF_USDA=16.471
NC_035079.1	63972629	.	G	A	.	.	MAF_INRAE=14.167;MAF_USDA=7.059
NC_035079.1	63972850	.	T	A	.	.	MAF_USDA=34.706
NC_035079.1	63972851	.	A	C	.	.	MAF_USDA=32.353
NC_035079.1	63972853	.	A	C	.	.	MAF_INRAE=40.0
NC_035079.1	63972854	.	A	T	.	.	MAF_USDA=32.353
NC_035079.1	63972855	.	A	T	.	.	MAF_USDA=32.353
NC_035079.1	63972886	.	T	G	.	.	MAF_INRAE=43.671;MAF_USDA=34.706
NC_035079.1	63972899	.	A	G	.	.	MAF_INRAE=43.671;MAF_USDA=34.706
NC_035079.1	63973073	.	A	T	.	.	MAF_INRAE=15.19;MAF_USDA=6.471
NC_035079.1	63973115	.	G	T	.	.	MAF_INRAE=43.671;MAF_USDA=32.353
NC_035079.1	63973234	.	G	A	.	.	MAF_INRAE=11.667;MAF_USDA=7.647
NC_035079.1	63973252	.	T	G	.	.	MAF_INRAE=43.671;MAF_USDA=38.824
NC_035079.1	63973256	.	C	T	.	.	MAF_INRAE=39.167;MAF_USDA=32.353
NC_035079.1	63973262	.	G	A	.	.	MAF_INRAE=14.167;MAF_USDA=7.059
```
