## Supplemental Data 1 for "Development of a high-density 665 K SNP array for rainbow trout genome-wide genotyping": INRAE_USDA_MAF1.vcf (part 1254 of 1714)

```
NC_035079.1	63973306	.	C	T	.	.	MAF_USDA=2.459
NC_035079.1	63973327	.	G	T	.	.	MAF_INRAE=43.671;MAF_USDA=35.294
NC_035079.1	63973389	.	T	A	.	.	MAF_USDA=12.941
NC_035079.1	63973633	.	A	G	.	.	MAF_INRAE=2.5;MAF_USDA=8.824
NC_035079.1	63973738	.	G	T	.	.	MAF_USDA=6.557
NC_035079.1	63973766	.	A	G	.	.	MAF_USDA=4.918
NC_035079.1	63973956	.	C	A	.	.	MAF_INRAE=14.167;MAF_USDA=7.059
NC_035079.1	63974148	.	G	T	.	.	MAF_INRAE=43.671;MAF_USDA=45.833
NC_035079.1	63974419	.	A	G	.	.	MAF_INRAE=43.671;MAF_USDA=43.529
NC_035079.1	63974512	.	G	A	.	.	MAF_INRAE=33.544;MAF_USDA=15.882
NC_035079.1	63974591	.	A	G	.	.	MAF_INRAE=43.671;MAF_USDA=45.294
NC_035079.1	63974681	.	T	G	.	.	MAF_INRAE=43.671;MAF_USDA=45.294
NC_035079.1	63974700	.	G	T	.	.	MAF_INRAE=46.203;MAF_USDA=25.882
NC_035079.1	63974746	.	G	T	.	.	MAF_USDA=5.0
NC_035079.1	63974945	.	G	A	.	.	MAF_INRAE=44.304;MAF_USDA=45.294
NC_035079.1	63975006	.	G	T	.	.	MAF_USDA=1.639
NC_035079.1	63975012	.	C	T	.	.	MAF_USDA=1.639
NC_035079.1	63975104	.	C	G	.	.	MAF_USDA=13.115
NC_035079.1	63975171	.	T	G	.	.	MAF_USDA=12.941
NC_035079.1	63975254	.	G	A	.	.	MAF_USDA=4.098
NC_035079.1	63975292	.	T	C	.	.	MAF_USDA=1.639
NC_035079.1	63975400	.	A	C	.	.	MAF_USDA=12.941
NC_035079.1	63975523	.	A	T	.	.	MAF_USDA=2.5
NC_035079.1	63975610	.	T	A	.	.	MAF_USDA=4.918
NC_035079.1	63975629	.	C	A	.	.	MAF_USDA=4.918
NC_035079.1	63975673	.	T	A	.	.	MAF_INRAE=43.671;MAF_USDA=46.429
NC_035079.1	63975682	.	G	A	.	.	MAF_USDA=5.833
NC_035079.1	63975697	.	G	T	.	.	MAF_USDA=1.667
NC_035079.1	63975710	.	C	T	.	.	MAF_INRAE=44.304;MAF_USDA=42.683
NC_035079.1	63975717	.	A	G	.	.	MAF_INRAE=25.0
NC_035079.1	63975726	.	A	T	.	.	MAF_USDA=3.279
NC_035079.1	63975748	.	T	G	.	.	MAF_USDA=3.279
NC_035079.1	63975758	.	G	C	.	.	MAF_INRAE=14.557
NC_035079.1	63975821	.	G	A	.	.	MAF_USDA=5.738
NC_035079.1	63975866	.	C	G	.	.	MAF_INRAE=44.304;MAF_USDA=44.118
NC_035079.1	63975937	.	A	T	.	.	MAF_INRAE=17.089;MAF_USDA=2.941
NC_035079.1	63975972	.	T	A	.	.	MAF_USDA=3.279
NC_035079.1	63975982	.	T	A	.	.	MAF_INRAE=6.962
NC_035079.1	63976125	.	T	A	.	.	MAF_INRAE=43.671;MAF_USDA=47.647
NC_035079.1	63976141	.	G	A	.	.	MAF_USDA=1.639
NC_035079.1	63976280	.	A	G	.	.	MAF_USDA=1.765
NC_035079.1	63976391	.	A	G	.	.	MAF_INRAE=17.089;MAF_USDA=2.941
NC_035079.1	63976400	.	G	A	.	.	MAF_INRAE=43.671;MAF_USDA=48.235
NC_035079.1	63976415	.	C	T	.	.	MAF_USDA=4.918
NC_035079.1	63976518	.	T	C	.	.	MAF_INRAE=28.481;MAF_USDA=12.941
NC_035079.1	63976552	.	C	T	.	.	MAF_USDA=3.279
NC_035079.1	63976780	.	C	T	.	.	MAF_INRAE=43.671;MAF_USDA=44.118
NC_035079.1	63976781	.	G	A	.	.	MAF_INRAE=4.43;MAF_USDA=10.417
NC_035079.1	63976900	.	C	T	.	.	MAF_INRAE=43.671;MAF_USDA=50.0
NC_035079.1	63976927	.	C	A	.	.	MAF_USDA=7.377
NC_035079.1	63976948	.	G	A	.	.	MAF_USDA=8.197
NC_035079.1	63976984	.	T	A	.	.	MAF_INRAE=14.167;MAF_USDA=7.059
NC_035079.1	63976988	.	A	T	.	.	MAF_USDA=4.118
NC_035079.1	63976991	.	C	A	.	.	MAF_INRAE=43.671;MAF_USDA=49.412
NC_035079.1	63977208	.	A	G	.	.	MAF_USDA=3.279
NC_035079.1	63977304	.	A	T	.	.	MAF_USDA=4.918
NC_035079.1	63977330	.	G	T	.	.	MAF_INRAE=22.152;MAF_USDA=16.471
NC_035079.1	63977363	.	G	T	.	.	MAF_INRAE=10.833;MAF_USDA=6.471
NC_035079.1	63977370	.	A	C	.	.	MAF_USDA=4.098
NC_035079.1	63977397	.	C	A	.	.	MAF_INRAE=48.734;MAF_USDA=44.118
NC_035079.1	63977398	.	A	G	.	.	MAF_INRAE=39.167;MAF_USDA=45.294
NC_035079.1	63977512	.	C	T	.	.	MAF_USDA=1.639
NC_035079.1	63977614	.	G	A	.	.	MAF_INRAE=45.57;MAF_USDA=45.882
NC_035079.1	63977659	.	G	A	.	.	MAF_USDA=5.294
NC_035079.1	63977717	.	C	G	.	.	MAF_USDA=4.098
NC_035079.1	63977751	.	G	T	.	.	MAF_INRAE=2.5;MAF_USDA=1.639
NC_035079.1	63977754	.	T	G	.	.	MAF_INRAE=34.177;MAF_USDA=20.588
NC_035079.1	63977870	.	T	G	.	.	MAF_INRAE=29.747;MAF_USDA=30.12
NC_035079.1	63977871	.	G	A	.	.	MAF_INRAE=35.833;MAF_USDA=30.12
NC_035079.1	63978288	.	G	A	.	.	MAF_INRAE=15.19;MAF_USDA=6.471
NC_035079.1	63978302	.	A	G	.	.	MAF_USDA=4.098
NC_035079.1	63978357	.	G	C	.	.	MAF_INRAE=5.063;MAF_USDA=5.882
NC_035079.1	63978441	.	A	G	.	.	MAF_INRAE=34.177;MAF_USDA=39.412
NC_035079.1	63978506	.	T	A	.	.	MAF_USDA=1.639
NC_035079.1	63978521	.	G	T	.	.	MAF_INRAE=14.557;MAF_USDA=8.824
NC_035079.1	63978523	.	T	A	.	.	MAF_INRAE=34.177;MAF_USDA=37.647
NC_035079.1	63978557	.	C	T	.	.	MAF_INRAE=34.177;MAF_USDA=38.824
NC_035079.1	63978572	.	C	T	.	.	MAF_INRAE=34.177;MAF_USDA=25.882
NC_035079.1	63978601	.	T	C	.	.	MAF_INRAE=34.81;MAF_USDA=18.75
NC_035079.1	63978603	.	G	T	.	.	MAF_INRAE=42.5;MAF_USDA=39.412
NC_035079.1	63978741	.	A	T	.	.	MAF_INRAE=6.667;MAF_USDA=1.639
NC_035079.1	63978803	.	G	T	.	.	MAF_INRAE=8.228;MAF_USDA=12.353
NC_035079.1	63978895	.	G	A	.	.	MAF_INRAE=7.5;MAF_USDA=34.118
NC_035079.1	63978915	.	G	A	.	.	MAF_INRAE=15.833;MAF_USDA=6.557
NC_035079.1	63978966	.	A	G	.	.	MAF_USDA=3.279
NC_035079.1	63979064	.	T	C	.	.	MAF_INRAE=15.19;MAF_USDA=12.941
NC_035079.1	63979154	.	G	A	.	.	MAF_INRAE=34.177;MAF_USDA=24.118
NC_035079.1	63979165	.	G	A	.	.	MAF_INRAE=5.063;MAF_USDA=3.529
NC_035079.1	63979224	.	A	C	.	.	MAF_INRAE=22.785;MAF_USDA=39.412
NC_035079.1	63979458	.	C	A	.	.	MAF_INRAE=22.152;MAF_USDA=13.529
NC_035079.1	63979513	.	G	A	.	.	MAF_INRAE=22.152;MAF_USDA=11.765
NC_035079.1	63979567	.	G	T	.	.	MAF_INRAE=25.949;MAF_USDA=24.706
NC_035079.1	63979584	.	A	C	.	.	MAF_INRAE=22.152;MAF_USDA=14.118
NC_035079.1	63979631	.	T	G	.	.	MAF_USDA=1.639
NC_035079.1	63979671	.	C	T	.	.	MAF_INRAE=3.333;MAF_USDA=7.647
NC_035079.1	63979673	.	G	T	.	.	MAF_INRAE=3.333;MAF_USDA=7.647
NC_035079.1	63979693	.	C	T	.	.	MAF_INRAE=17.089;MAF_USDA=9.412
NC_035079.1	63979742	.	G	A	.	.	MAF_USDA=6.557
NC_035079.1	63979769	.	C	A	.	.	MAF_INRAE=15.19
NC_035079.1	63979778	.	A	T	.	.	MAF_INRAE=15.19;MAF_USDA=10.0
NC_035079.1	63979953	.	A	G	.	.	MAF_INRAE=17.089;MAF_USDA=9.412
NC_035079.1	63980082	.	A	G	.	.	MAF_INRAE=3.333;MAF_USDA=14.706
NC_035079.1	63980085	.	A	G	.	.	MAF_INRAE=3.333;MAF_USDA=14.706
NC_035079.1	63980118	.	T	A	.	.	MAF_INRAE=17.089;MAF_USDA=9.412
NC_035079.1	63980296	.	T	C	.	.	MAF_INRAE=15.19;MAF_USDA=11.765
NC_035079.1	63980493	.	G	C	.	.	MAF_INRAE=6.667;MAF_USDA=4.098
NC_035079.1	63980523	.	G	A	.	.	MAF_INRAE=3.333;MAF_USDA=14.118
NC_035079.1	63980563	.	G	C	.	.	MAF_INRAE=3.333;MAF_USDA=14.706
NC_035079.1	63980570	.	T	G	.	.	MAF_USDA=2.459
NC_035079.1	63980599	.	C	T	.	.	MAF_USDA=1.639
NC_035079.1	63980623	.	A	G	.	.	MAF_USDA=1.639
NC_035079.1	63980659	.	T	C	.	.	MAF_USDA=3.279
NC_035079.1	63980683	.	G	A	.	.	MAF_USDA=4.918
NC_035079.1	63980725	.	T	G	.	.	MAF_INRAE=29.114;MAF_USDA=11.176
NC_035079.1	63980779	.	C	T	.	.	MAF_USDA=6.557
NC_035079.1	63980783	.	C	A	.	.	MAF_USDA=4.918
NC_035079.1	63980801	.	T	G	.	.	MAF_USDA=3.279
NC_035079.1	63980808	.	T	A	.	.	MAF_INRAE=4.43;MAF_USDA=10.417
NC_035079.1	63981167	.	A	T	.	.	MAF_INRAE=6.667;MAF_USDA=6.557
NC_035079.1	63981177	.	A	T	.	.	MAF_INRAE=2.5;MAF_USDA=14.118
NC_035079.1	63981295	.	A	T	.	.	MAF_INRAE=25.949;MAF_USDA=19.412
NC_035079.1	63981454	.	A	C	.	.	MAF_USDA=3.279
NC_035079.1	63981493	.	G	T	.	.	MAF_USDA=2.459
NC_035079.1	63981511	.	T	C	.	.	MAF_USDA=3.279
NC_035079.1	63981576	.	T	A	.	.	MAF_INRAE=2.5
NC_035079.1	63981577	.	T	A	.	.	MAF_INRAE=10.0;MAF_USDA=17.647
NC_035079.1	63981590	.	C	A	.	.	MAF_USDA=15.574
NC_035079.1	63981599	.	C	T	.	.	MAF_USDA=1.639
NC_035079.1	63981651	.	A	G	.	.	MAF_INRAE=33.544;MAF_USDA=49.167
NC_035079.1	63981696	.	G	C	.	.	MAF_INRAE=10.0;MAF_USDA=18.235
NC_035079.1	63981945	.	G	A	.	.	MAF_INRAE=43.038;MAF_USDA=21.765
NC_035079.1	63981978	.	C	T	.	.	MAF_USDA=1.765
NC_035079.1	63982126	.	C	T	.	.	MAF_USDA=3.279
NC_035079.1	63982150	.	C	T	.	.	MAF_INRAE=17.089;MAF_USDA=2.976
NC_035079.1	63982156	.	A	T	.	.	MAF_INRAE=3.333;MAF_USDA=23.81
NC_035079.1	63982157	.	A	T	.	.	MAF_INRAE=3.333;MAF_USDA=23.81
NC_035079.1	63982168	.	T	C	.	.	MAF_INRAE=3.333;MAF_USDA=23.81
NC_035079.1	63982178	.	A	C	.	.	MAF_INRAE=20.253;MAF_USDA=27.059
NC_035079.1	63982217	.	T	G	.	.	MAF_USDA=7.059
NC_035079.1	63982597	.	G	C	.	.	MAF_INRAE=43.038;MAF_USDA=22.353
NC_035079.1	63982629	.	C	T	.	.	MAF_USDA=6.471
NC_035079.1	63982632	.	C	T	.	.	MAF_INRAE=45.57;MAF_USDA=45.882
NC_035079.1	63982707	.	A	G	.	.	MAF_INRAE=43.038;MAF_USDA=21.765
NC_035079.1	63982710	.	A	T	.	.	MAF_INRAE=15.19;MAF_USDA=7.059
NC_035079.1	63982729	.	T	G	.	.	MAF_INRAE=20.253;MAF_USDA=39.412
NC_035079.1	63982796	.	T	A	.	.	MAF_INRAE=17.089;MAF_USDA=2.941
NC_035079.1	63982798	.	A	C	.	.	MAF_INRAE=1.667;MAF_USDA=2.459
NC_035079.1	63982988	.	G	A	.	.	MAF_INRAE=6.667;MAF_USDA=5.882
NC_035079.1	63983080	.	G	T	.	.	MAF_USDA=7.059
NC_035079.1	63983149	.	C	T	.	.	MAF_INRAE=20.253;MAF_USDA=40.0
NC_035079.1	63983276	.	A	C	.	.	MAF_INRAE=20.253;MAF_USDA=39.412
NC_035079.1	63983332	.	T	C	.	.	MAF_INRAE=9.167;MAF_USDA=1.639
NC_035079.1	63983405	.	T	C	.	.	MAF_INRAE=20.253;MAF_USDA=39.412
NC_035079.1	63983438	.	G	A	.	.	MAF_INRAE=42.405;MAF_USDA=23.529
NC_035079.1	63983448	.	T	A	.	.	MAF_INRAE=1.667;MAF_USDA=1.639
NC_035079.1	63983475	.	T	C	.	.	MAF_USDA=1.765
NC_035079.1	63983502	.	A	G	.	.	MAF_USDA=2.459
NC_035079.1	63983531	.	C	T	.	.	MAF_USDA=9.412
NC_035079.1	63983547	.	C	T	.	.	MAF_INRAE=43.038;MAF_USDA=22.353
NC_035079.1	63983629	.	G	T	.	.	MAF_INRAE=20.253;MAF_USDA=38.824
NC_035079.1	63983734	.	G	T	.	.	MAF_INRAE=20.253;MAF_USDA=20.833
NC_035079.1	63983842	.	T	C	.	.	MAF_INRAE=20.886;MAF_USDA=41.765
NC_035079.1	63983966	.	T	C	.	.	MAF_USDA=2.459
NC_035079.1	63984054	.	A	T	.	.	MAF_INRAE=36.709;MAF_USDA=38.235
NC_035079.1	63984066	.	A	C	.	.	MAF_INRAE=16.456;MAF_USDA=2.941
NC_035079.1	63984146	.	C	A	.	.	MAF_INRAE=17.089;MAF_USDA=3.529
NC_035079.1	63984176	.	G	A	.	.	MAF_INRAE=36.709;MAF_USDA=37.647
NC_035079.1	63984177	.	C	A	.	.	MAF_INRAE=36.667;MAF_USDA=37.647
NC_035079.1	63984180	.	A	G	.	.	MAF_INRAE=36.667;MAF_USDA=37.647
NC_035079.1	63984268	.	C	T	.	.	MAF_INRAE=6.962;MAF_USDA=6.25
NC_035079.1	63984463	.	T	C	.	.	MAF_INRAE=36.709;MAF_USDA=38.824
NC_035079.1	63984626	.	C	A	.	.	MAF_USDA=1.639
NC_035079.1	63984691	.	A	G	.	.	MAF_USDA=2.459
NC_035079.1	63984703	.	T	C	.	.	MAF_INRAE=36.709;MAF_USDA=38.824
NC_035079.1	63984823	.	C	T	.	.	MAF_USDA=2.459
NC_035079.1	63985316	.	G	A	.	.	MAF_INRAE=43.038;MAF_USDA=20.588
NC_035079.1	63985493	.	T	A	.	.	MAF_USDA=8.824
NC_035079.1	63985507	.	A	C	.	.	MAF_INRAE=36.709;MAF_USDA=35.417
NC_035079.1	63985636	.	T	G	.	.	MAF_INRAE=43.671;MAF_USDA=30.0
NC_035079.1	63985654	.	A	C	.	.	MAF_INRAE=36.709;MAF_USDA=37.647
NC_035079.1	63985661	.	C	A	.	.	MAF_INRAE=6.667;MAF_USDA=4.918
NC_035079.1	63985681	.	C	A	.	.	MAF_INRAE=43.038;MAF_USDA=20.588
NC_035079.1	63985776	.	T	C	.	.	MAF_USDA=2.459
NC_035079.1	63985995	.	C	A	.	.	MAF_INRAE=36.709;MAF_USDA=38.824
NC_035079.1	63986165	.	A	C	.	.	MAF_INRAE=21.053;MAF_USDA=2.459
NC_035079.1	63986181	.	T	C	.	.	MAF_INRAE=36.709;MAF_USDA=38.824
NC_035079.1	63986351	.	C	A	.	.	MAF_INRAE=6.667;MAF_USDA=4.098
NC_035079.1	63986379	.	T	A	.	.	MAF_USDA=6.471
NC_035079.1	63986489	.	G	T	.	.	MAF_INRAE=43.038;MAF_USDA=21.765
NC_035079.1	63986655	.	T	G	.	.	MAF_USDA=1.639
NC_035079.1	63986759	.	T	G	.	.	MAF_INRAE=15.19;MAF_USDA=9.412
NC_035079.1	63986769	.	T	G	.	.	MAF_INRAE=20.253;MAF_USDA=39.412
NC_035079.1	63986835	.	A	T	.	.	MAF_INRAE=43.038;MAF_USDA=21.765
NC_035079.1	63986862	.	C	T	.	.	MAF_INRAE=20.253;MAF_USDA=31.765
NC_035079.1	63986868	.	A	G	.	.	MAF_USDA=1.639
NC_035079.1	63986983	.	A	T	.	.	MAF_INRAE=20.253;MAF_USDA=40.0
NC_035079.1	63987197	.	A	T	.	.	MAF_USDA=1.639
NC_035079.1	63987236	.	C	T	.	.	MAF_USDA=2.459
NC_035079.1	63987240	.	T	A	.	.	MAF_INRAE=20.253;MAF_USDA=35.882
NC_035079.1	63987258	.	A	C	.	.	MAF_INRAE=20.253;MAF_USDA=35.882
NC_035079.1	63987331	.	T	G	.	.	MAF_INRAE=6.667;MAF_USDA=4.918
NC_035079.1	63987606	.	C	A	.	.	MAF_USDA=2.459
NC_035079.1	63987671	.	T	A	.	.	MAF_USDA=1.639
NC_035079.1	63987674	.	G	A	.	.	MAF_INRAE=26.667;MAF_USDA=30.588
NC_035079.1	63987719	.	A	T	.	.	MAF_USDA=1.639
NC_035079.1	63988040	.	A	T	.	.	MAF_INRAE=16.456;MAF_USDA=17.059
NC_035079.1	63988231	.	T	C	.	.	MAF_INRAE=17.089;MAF_USDA=17.059
NC_035079.1	63988232	.	C	G	.	.	MAF_USDA=1.639
NC_035079.1	63988254	.	T	C	.	.	MAF_INRAE=17.089;MAF_USDA=18.824
NC_035079.1	63988696	.	T	A	.	.	MAF_USDA=3.279
NC_035079.1	63988704	.	A	G	.	.	MAF_USDA=2.459
NC_035079.1	63988706	.	C	A	.	.	MAF_USDA=2.459
NC_035079.1	63989041	.	G	A	.	.	MAF_USDA=9.016
NC_035079.1	63989229	.	A	G	.	.	MAF_INRAE=6.962;MAF_USDA=2.353
NC_035079.1	63989343	.	T	C	.	.	MAF_USDA=2.459
NC_035079.1	63989514	.	G	T	.	.	MAF_USDA=10.588
NC_035079.1	63989584	.	C	T	.	.	MAF_INRAE=20.253;MAF_USDA=33.529
NC_035079.1	63989621	.	A	G	.	.	MAF_USDA=2.459
NC_035079.1	63989718	.	A	G	.	.	MAF_INRAE=20.253;MAF_USDA=34.706
NC_035079.1	63989877	.	G	A	.	.	MAF_USDA=1.639
NC_035079.1	63989941	.	C	A	.	.	MAF_USDA=2.459
NC_035079.1	63989984	.	T	A	.	.	MAF_INRAE=20.253;MAF_USDA=34.118
NC_035079.1	63989990	.	G	T	.	.	MAF_USDA=2.459
NC_035079.1	63990069	.	A	C	.	.	MAF_USDA=3.279
NC_035079.1	63990070	.	C	A	.	.	MAF_USDA=2.459
NC_035079.1	63990181	.	G	A	.	.	MAF_INRAE=20.253;MAF_USDA=31.176
NC_035079.1	63990450	.	G	A	.	.	MAF_INRAE=20.253;MAF_USDA=32.353
NC_035079.1	63990652	.	A	G	.	.	MAF_USDA=2.459
NC_035079.1	63990664	.	A	C	.	.	MAF_INRAE=45.57;MAF_USDA=24.706
NC_035079.1	63990958	.	A	T	.	.	MAF_USDA=1.639
NC_035079.1	63991040	.	G	T	.	.	MAF_USDA=1.639
NC_035079.1	63991059	.	T	C	.	.	MAF_USDA=3.279
NC_035079.1	63991168	.	G	A	.	.	MAF_INRAE=20.253;MAF_USDA=31.765
NC_035079.1	63991220	.	C	T	.	.	MAF_USDA=1.667
NC_035079.1	63991424	.	G	T	.	.	MAF_USDA=1.639
NC_035079.1	63991457	.	A	T	.	.	MAF_USDA=16.667
NC_035079.1	63991461	.	A	C	.	.	MAF_INRAE=25.949;MAF_USDA=19.412
NC_035079.1	63991499	.	T	A	.	.	MAF_USDA=1.639
NC_035079.1	63991534	.	G	T	.	.	MAF_USDA=3.279
NC_035079.1	63991550	.	A	C	.	.	MAF_USDA=2.459
NC_035079.1	63991581	.	G	A	.	.	MAF_USDA=1.639
NC_035079.1	63991593	.	A	C	.	.	MAF_INRAE=20.253;MAF_USDA=32.353
NC_035079.1	63991660	.	A	T	.	.	MAF_USDA=2.459
NC_035079.1	63991667	.	G	C	.	.	MAF_USDA=5.738
NC_035079.1	63991794	.	A	T	.	.	MAF_INRAE=8.333;MAF_USDA=3.279
NC_035079.1	63991826	.	G	A	.	.	MAF_INRAE=20.253;MAF_USDA=32.941
NC_035079.1	63991827	.	C	A	.	.	MAF_INRAE=25.0;MAF_USDA=32.353
NC_035079.1	63991831	.	G	A	.	.	MAF_INRAE=25.0;MAF_USDA=32.353
NC_035079.1	63991838	.	A	G	.	.	MAF_INRAE=20.253;MAF_USDA=34.118
NC_035079.1	63991871	.	A	T	.	.	MAF_INRAE=20.253;MAF_USDA=32.941
NC_035079.1	63991994	.	A	G	.	.	MAF_USDA=1.639
NC_035079.1	63992036	.	G	T	.	.	MAF_INRAE=19.62;MAF_USDA=34.706
NC_035079.1	63992282	.	A	T	.	.	MAF_USDA=2.459
NC_035079.1	63992289	.	A	T	.	.	MAF_USDA=2.459
NC_035079.1	63992310	.	C	T	.	.	MAF_USDA=10.656
NC_035079.1	63992331	.	ACA	ACC	.	.	MAF_USDA=18.75
NC_035079.1	63992333	.	A	C	.	.	MAF_INRAE=25.0
NC_035079.1	63992366	.	A	G	.	.	MAF_INRAE=20.253;MAF_USDA=33.529
NC_035079.1	63992397	.	C	T	.	.	MAF_USDA=1.639
NC_035079.1	63992443	.	G	T	.	.	MAF_USDA=2.459
NC_035079.1	63992552	.	G	T	.	.	MAF_INRAE=20.253;MAF_USDA=32.941
NC_035079.1	63992587	.	C	T	.	.	MAF_INRAE=20.253;MAF_USDA=34.706
NC_035079.1	63992595	.	G	C	.	.	MAF_INRAE=5.0;MAF_USDA=1.639
NC_035079.1	63992617	.	C	T	.	.	MAF_INRAE=20.253;MAF_USDA=21.765
NC_035079.1	63992628	.	C	G	.	.	MAF_USDA=3.279
NC_035079.1	63992629	.	G	A	.	.	MAF_USDA=12.941
NC_035079.1	63992658	.	T	C	.	.	MAF_INRAE=20.253;MAF_USDA=36.471
NC_035079.1	63992660	.	A	G	.	.	MAF_INRAE=25.0;MAF_USDA=35.294
NC_035079.1	63992668	.	G	T	.	.	MAF_USDA=1.639
NC_035079.1	63992780	.	G	A	.	.	MAF_USDA=6.557
NC_035079.1	63992828	.	C	T	.	.	MAF_USDA=1.639
NC_035079.1	63992838	.	C	T	.	.	MAF_USDA=3.279
NC_035079.1	63992863	.	G	T	.	.	MAF_USDA=1.639
NC_035079.1	63992864	.	G	T	.	.	MAF_USDA=1.639
NC_035079.1	63992871	.	G	A	.	.	MAF_USDA=1.639
NC_035079.1	63992874	.	T	G	.	.	MAF_USDA=12.295
NC_035079.1	63992922	.	T	G	.	.	MAF_INRAE=24.684;MAF_USDA=36.471
NC_035079.1	63992985	.	T	C	.	.	MAF_INRAE=20.253;MAF_USDA=32.353
NC_035079.1	63992993	.	A	G	.	.	MAF_USDA=2.459
NC_035079.1	63993145	.	T	G	.	.	MAF_USDA=12.941
NC_035079.1	63993236	.	G	A	.	.	MAF_USDA=2.353
NC_035079.1	63993330	.	T	G	.	.	MAF_USDA=1.639
NC_035079.1	63993339	.	A	C	.	.	MAF_USDA=3.279
NC_035079.1	63993352	.	A	G	.	.	MAF_USDA=12.941
NC_035079.1	63993572	.	T	G	.	.	MAF_USDA=1.639
NC_035079.1	63993749	.	A	T	.	.	MAF_USDA=4.918
NC_035079.1	63993762	.	A	T	.	.	MAF_INRAE=20.253;MAF_USDA=32.353
NC_035079.1	63993781	.	G	A	.	.	MAF_INRAE=5.263;MAF_USDA=34.118
NC_035079.1	63994022	.	C	T	.	.	MAF_USDA=1.639
NC_035079.1	63994053	.	T	A	.	.	MAF_INRAE=19.62;MAF_USDA=32.353
NC_035079.1	63994124	.	C	T	.	.	MAF_USDA=2.459
NC_035079.1	63994172	.	G	A	.	.	MAF_USDA=2.459
NC_035079.1	63994229	.	G	A	.	.	MAF_INRAE=19.62;MAF_USDA=7.059
NC_035079.1	63994232	.	G	A	.	.	MAF_INRAE=20.253;MAF_USDA=11.176
NC_035079.1	63994301	.	G	A	.	.	MAF_USDA=1.176
NC_035079.1	63994444	.	G	A	.	.	MAF_INRAE=20.253;MAF_USDA=33.529
NC_035079.1	63994591	.	T	A	.	.	MAF_USDA=1.639
NC_035079.1	63994846	.	A	G	.	.	MAF_INRAE=25.949;MAF_USDA=17.647
NC_035079.1	63994925	.	G	A	.	.	MAF_USDA=2.459
NC_035079.1	63994961	.	A	G	.	.	MAF_INRAE=19.62;MAF_USDA=13.529
NC_035079.1	63995078	.	A	T	.	.	MAF_INRAE=2.5
NC_035079.1	63995340	.	A	T	.	.	MAF_USDA=10.417
NC_035079.1	63995348	.	A	C	.	.	MAF_USDA=10.417
NC_035079.1	63995437	.	A	T	.	.	MAF_INRAE=21.053;MAF_USDA=2.459
NC_035079.1	63995486	.	A	C	.	.	MAF_USDA=34.118
NC_035079.1	63995501	.	T	G	.	.	MAF_USDA=2.459
NC_035079.1	63995704	.	A	G	.	.	MAF_USDA=2.5
NC_035079.1	63995711	.	C	T	.	.	MAF_USDA=1.667
NC_035079.1	63995712	.	G	A	.	.	MAF_USDA=6.25
NC_035079.1	63995730	.	G	T	.	.	MAF_USDA=9.167
NC_035079.1	63996142	.	C	A	.	.	MAF_USDA=12.941
NC_035079.1	63996259	.	A	C	.	.	MAF_INRAE=20.253;MAF_USDA=34.118
NC_035079.1	63996268	.	C	A	.	.	MAF_INRAE=20.253;MAF_USDA=34.118
NC_035079.1	63996315	.	C	T	.	.	MAF_USDA=6.557
NC_035079.1	63996328	.	C	A	.	.	MAF_USDA=7.377
NC_035079.1	63996342	.	A	C	.	.	MAF_USDA=10.656
NC_035079.1	63996346	.	C	T	.	.	MAF_INRAE=20.253;MAF_USDA=20.0
NC_035079.1	63996359	.	G	T	.	.	MAF_USDA=1.639
NC_035079.1	63996388	.	C	T	.	.	MAF_USDA=14.118
NC_035079.1	63996554	.	T	A	.	.	MAF_USDA=1.639
NC_035079.1	63996653	.	G	A	.	.	MAF_INRAE=19.62;MAF_USDA=15.882
NC_035079.1	63996755	.	C	G	.	.	MAF_USDA=3.279
NC_035079.1	63996863	.	T	G	.	.	MAF_INRAE=20.253;MAF_USDA=33.529
NC_035079.1	63996954	.	G	T	.	.	MAF_INRAE=20.253;MAF_USDA=32.941
NC_035079.1	63996970	.	G	A	.	.	MAF_INRAE=9.167;MAF_USDA=1.639
NC_035079.1	63997041	.	T	C	.	.	MAF_USDA=1.639
NC_035079.1	63997127	.	T	C	.	.	MAF_INRAE=6.962;MAF_USDA=2.353
NC_035079.1	63997293	.	C	T	.	.	MAF_USDA=1.639
NC_035079.1	63997582	.	A	T	.	.	MAF_INRAE=17.089;MAF_USDA=2.941
NC_035079.1	63997584	.	A	G	.	.	MAF_USDA=3.529
NC_035079.1	63997628	.	G	A	.	.	MAF_INRAE=39.873;MAF_USDA=48.235
NC_035079.1	63997761	.	G	A	.	.	MAF_INRAE=25.949;MAF_USDA=24.118
NC_035079.1	63997765	.	C	A	.	.	MAF_USDA=1.639
NC_035079.1	63997857	.	A	G	.	.	MAF_INRAE=25.949;MAF_USDA=21.765
NC_035079.1	63997878	.	A	G	.	.	MAF_INRAE=25.949;MAF_USDA=22.353
NC_035079.1	63997905	.	G	A	.	.	MAF_INRAE=25.949;MAF_USDA=21.765
NC_035079.1	63997969	.	C	T	.	.	MAF_INRAE=6.667
NC_035079.1	63997982	.	T	G	.	.	MAF_INRAE=46.203;MAF_USDA=45.294
NC_035079.1	63998021	.	T	C	.	.	MAF_INRAE=25.949;MAF_USDA=21.765
NC_035079.1	63998029	.	G	A	.	.	MAF_INRAE=25.949;MAF_USDA=21.765
NC_035079.1	63998032	.	T	G	.	.	MAF_INRAE=44.167;MAF_USDA=43.529
NC_035079.1	63998052	.	T	C	.	.	MAF_USDA=2.459
NC_035079.1	63998122	.	C	G	.	.	MAF_USDA=1.639
NC_035079.1	63998151	.	G	A	.	.	MAF_INRAE=20.253;MAF_USDA=32.353
NC_035079.1	63998197	.	G	A	.	.	MAF_USDA=14.706
NC_035079.1	63998320	.	A	G	.	.	MAF_INRAE=20.253;MAF_USDA=32.353
NC_035079.1	63998344	.	G	A	.	.	MAF_USDA=15.882
NC_035079.1	63998395	.	T	A	.	.	MAF_USDA=14.706
NC_035079.1	63998406	.	T	A	.	.	MAF_USDA=3.279
NC_035079.1	63998506	.	T	A	.	.	MAF_USDA=1.639
NC_035079.1	63998724	.	A	G	.	.	MAF_INRAE=34.177;MAF_USDA=30.0
NC_035079.1	63999038	.	C	T	.	.	MAF_USDA=9.016
NC_035079.1	63999189	.	G	T	.	.	MAF_INRAE=11.667;MAF_USDA=7.059
NC_035079.1	63999397	.	C	T	.	.	MAF_USDA=9.016
NC_035079.1	63999401	.	C	T	.	.	MAF_USDA=30.0
NC_035079.1	63999477	.	G	T	.	.	MAF_USDA=30.588
NC_035079.1	63999512	.	G	A	.	.	MAF_USDA=1.639
NC_035079.1	63999635	.	C	T	.	.	MAF_USDA=7.377
NC_035079.1	63999677	.	G	A	.	.	MAF_USDA=1.765
NC_035079.1	63999906	.	T	G	.	.	MAF_USDA=2.459
NC_035079.1	64000072	.	A	G	.	.	MAF_INRAE=17.722;MAF_USDA=15.882
NC_035079.1	64000384	.	G	A	.	.	MAF_INRAE=17.722;MAF_USDA=17.647
NC_035079.1	64000414	.	A	G	.	.	MAF_USDA=1.639
NC_035079.1	64000434	.	T	G	.	.	MAF_INRAE=17.722;MAF_USDA=21.765
NC_035079.1	64000439	.	T	C	.	.	MAF_INRAE=17.722;MAF_USDA=21.765
NC_035079.1	64000467	.	T	A	.	.	MAF_INRAE=25.949;MAF_USDA=24.706
NC_035079.1	64000472	.	C	T	.	.	MAF_USDA=12.941
NC_035079.1	64000517	.	A	T	.	.	MAF_USDA=3.279
NC_035079.1	64000584	.	G	A	.	.	MAF_USDA=3.279
NC_035079.1	64000615	.	A	G	.	.	MAF_INRAE=17.722;MAF_USDA=16.471
NC_035079.1	64000929	.	T	C	.	.	MAF_USDA=6.471
NC_035079.1	64000950	.	A	C	.	.	MAF_USDA=13.529
NC_035079.1	64001039	.	T	G	.	.	MAF_INRAE=44.937;MAF_USDA=27.647
NC_035079.1	64001156	.	T	G	.	.	MAF_INRAE=25.949;MAF_USDA=17.647
NC_035079.1	64001220	.	T	C	.	.	MAF_USDA=8.333
NC_035079.1	64001321	.	A	G	.	.	MAF_USDA=18.235
NC_035079.1	64001340	.	A	T	.	.	MAF_USDA=2.459
NC_035079.1	64001362	.	C	A	.	.	MAF_INRAE=2.5;MAF_USDA=4.918
NC_035079.1	64001375	.	T	G	.	.	MAF_USDA=8.197
NC_035079.1	64001381	.	G	T	.	.	MAF_USDA=4.098
NC_035079.1	64001500	.	C	G	.	.	MAF_USDA=10.656
NC_035079.1	64001766	.	C	A	.	.	MAF_USDA=6.557
NC_035079.1	64001909	.	T	C	.	.	MAF_USDA=1.765
NC_035079.1	64001963	.	G	A	.	.	MAF_USDA=2.459
NC_035079.1	64001987	.	G	A	.	.	MAF_INRAE=16.456;MAF_USDA=2.941
NC_035079.1	64002031	.	G	A	.	.	MAF_INRAE=17.722;MAF_USDA=37.647
NC_035079.1	64002055	.	A	G	.	.	MAF_USDA=1.639
NC_035079.1	64002095	.	G	A	.	.	MAF_INRAE=2.5
NC_035079.1	64002100	.	G	A	.	.	MAF_USDA=3.279
NC_035079.1	64002121	.	A	T	.	.	MAF_USDA=5.738
NC_035079.1	64002124	.	A	G	.	.	MAF_INRAE=44.937;MAF_USDA=46.471
NC_035079.1	64002165	.	C	A	.	.	MAF_USDA=4.098
NC_035079.1	64002217	.	A	T	.	.	MAF_USDA=3.279
NC_035079.1	64002598	.	C	T	.	.	MAF_INRAE=20.253;MAF_USDA=10.0
NC_035079.1	64002618	.	C	A	.	.	MAF_USDA=24.59
NC_035079.1	64002685	.	G	A	.	.	MAF_INRAE=17.089;MAF_USDA=11.765
NC_035079.1	64002702	.	A	C	.	.	MAF_INRAE=17.5;MAF_USDA=16.393
NC_035079.1	64002724	.	C	A	.	.	MAF_USDA=2.459
NC_035079.1	64002744	.	C	T	.	.	MAF_USDA=5.738
NC_035079.1	64002790	.	C	A	.	.	MAF_USDA=5.738
NC_035079.1	64002879	.	A	T	.	.	MAF_INRAE=14.167;MAF_USDA=7.059
NC_035079.1	64002952	.	C	A	.	.	MAF_USDA=3.279
NC_035079.1	64002974	.	A	G	.	.	MAF_INRAE=14.167;MAF_USDA=3.529
NC_035079.1	64002978	.	A	T	.	.	MAF_USDA=1.639
NC_035079.1	64003003	.	G	C	.	.	MAF_USDA=3.279
NC_035079.1	64003015	.	C	A	.	.	MAF_INRAE=6.962
NC_035079.1	64003093	.	G	A	.	.	MAF_USDA=3.39
NC_035079.1	64003144	.	A	T	.	.	MAF_INRAE=7.5
NC_035079.1	64003147	.	G	T	.	.	MAF_USDA=10.417
NC_035079.1	64003148	.	A	C	.	.	MAF_USDA=10.417
NC_035079.1	64003167	.	G	A	.	.	MAF_USDA=3.39
NC_035079.1	64003195	.	G	A	.	.	MAF_INRAE=33.544;MAF_USDA=16.265
NC_035079.1	64003248	.	C	T	.	.	MAF_USDA=1.639
NC_035079.1	64003303	.	A	T	.	.	MAF_INRAE=17.722;MAF_USDA=5.294
NC_035079.1	64003333	.	G	A	.	.	MAF_USDA=3.279
NC_035079.1	64003505	.	G	C	.	.	MAF_INRAE=17.089;MAF_USDA=2.941
NC_035079.1	64003537	.	A	G	.	.	MAF_USDA=3.279
NC_035079.1	64003542	.	G	A	.	.	MAF_USDA=1.639
NC_035079.1	64003684	.	T	G	.	.	MAF_USDA=1.639
NC_035079.1	64003890	.	T	C	.	.	MAF_USDA=3.279
NC_035079.1	64003948	.	A	T	.	.	MAF_USDA=2.459
NC_035079.1	64003966	.	G	T	.	.	MAF_USDA=20.588
NC_035079.1	64003992	.	A	G	.	.	MAF_USDA=4.098
NC_035079.1	64004048	.	C	A	.	.	MAF_USDA=3.279
NC_035079.1	64004083	.	C	T	.	.	MAF_USDA=7.377
NC_035079.1	64004230	.	A	G	.	.	MAF_INRAE=34.177;MAF_USDA=15.882
NC_035079.1	64004349	.	G	A	.	.	MAF_USDA=21.429
NC_035079.1	64004521	.	C	A	.	.	MAF_USDA=6.557
NC_035079.1	64004557	.	T	C	.	.	MAF_USDA=4.098
NC_035079.1	64004695	.	A	C	.	.	MAF_USDA=11.475
NC_035079.1	64004906	.	C	T	.	.	MAF_USDA=2.459
NC_035079.1	64004907	.	G	A	.	.	MAF_USDA=3.279
NC_035079.1	64004912	.	A	G	.	.	MAF_INRAE=15.19;MAF_USDA=11.176
NC_035079.1	64004916	.	A	G	.	.	MAF_INRAE=33.333;MAF_USDA=27.647
NC_035079.1	64004944	.	T	C	.	.	MAF_INRAE=25.949;MAF_USDA=20.588
NC_035079.1	64004946	.	A	C	.	.	MAF_USDA=5.738
NC_035079.1	64004994	.	C	G	.	.	MAF_INRAE=18.333;MAF_USDA=14.583
NC_035079.1	64005093	.	C	T	.	.	MAF_USDA=2.459
NC_035079.1	64005197	.	A	C	.	.	MAF_INRAE=17.089;MAF_USDA=6.25
NC_035079.1	64005211	.	A	T	.	.	MAF_USDA=2.459
NC_035079.1	64005260	.	A	G	.	.	MAF_INRAE=5.263;MAF_USDA=13.529
NC_035079.1	64005285	.	A	G	.	.	MAF_INRAE=20.253;MAF_USDA=11.765
NC_035079.1	64005322	.	C	G	.	.	MAF_USDA=3.279
NC_035079.1	64005342	.	A	G	.	.	MAF_INRAE=21.053;MAF_USDA=2.459
NC_035079.1	64005395	.	T	G	.	.	MAF_INRAE=43.038;MAF_USDA=32.353
NC_035079.1	64005452	.	G	A	.	.	MAF_INRAE=5.063;MAF_USDA=10.417
NC_035079.1	64005486	.	G	A	.	.	MAF_USDA=1.765
NC_035079.1	64005699	.	C	T	.	.	MAF_USDA=1.639
NC_035079.1	64005700	.	A	T	.	.	MAF_USDA=1.639
NC_035079.1	64005780	.	C	G	.	.	MAF_USDA=2.353
NC_035079.1	64006269	.	T	C	.	.	MAF_USDA=2.083
NC_035079.1	64006845	.	G	T	.	.	MAF_USDA=4.918
NC_035079.1	64006867	.	A	T	.	.	MAF_USDA=2.353
NC_035079.1	64006873	.	G	A	.	.	MAF_USDA=2.459
NC_035079.1	64006892	.	T	G	.	.	MAF_USDA=2.353
NC_035079.1	64007268	.	C	T	.	.	MAF_USDA=1.639
NC_035079.1	64007323	.	C	A	.	.	MAF_INRAE=5.063;MAF_USDA=3.529
NC_035079.1	64007448	.	G	A	.	.	MAF_INRAE=32.5;MAF_USDA=38.824
NC_035079.1	64007715	.	C	T	.	.	MAF_USDA=9.836
NC_035079.1	64008027	.	C	T	.	.	MAF_USDA=2.353
NC_035079.1	64008050	.	A	C	.	.	MAF_USDA=4.918
NC_035079.1	64008065	.	C	A	.	.	MAF_USDA=9.016
NC_035079.1	64008164	.	A	T	.	.	MAF_INRAE=39.873;MAF_USDA=42.353
NC_035079.1	64008230	.	G	T	.	.	MAF_INRAE=31.013;MAF_USDA=35.294
NC_035079.1	64008387	.	T	A	.	.	MAF_USDA=2.459
NC_035079.1	64008466	.	C	T	.	.	MAF_INRAE=25.949;MAF_USDA=23.529
NC_035079.1	64009068	.	T	C	.	.	MAF_USDA=4.098
NC_035079.1	64009371	.	T	G	.	.	MAF_INRAE=17.089;MAF_USDA=3.529
NC_035079.1	64009482	.	G	A	.	.	MAF_INRAE=21.053;MAF_USDA=2.459
NC_035079.1	64009908	.	G	A	.	.	MAF_INRAE=15.19;MAF_USDA=11.176
NC_035079.1	64010259	.	C	A	.	.	MAF_INRAE=1.667;MAF_USDA=2.459
NC_035079.1	64010283	.	A	G	.	.	MAF_INRAE=29.114;MAF_USDA=21.176
NC_035079.1	64010384	.	T	C	.	.	MAF_INRAE=15.19;MAF_USDA=10.588
NC_035079.1	64011112	.	A	T	.	.	MAF_USDA=4.118
NC_035079.1	64011145	.	A	T	.	.	MAF_INRAE=17.089;MAF_USDA=2.941
NC_035079.1	64011183	.	A	G	.	.	MAF_USDA=1.639
NC_035079.1	64011238	.	A	G	.	.	MAF_USDA=1.639
NC_035079.1	64011257	.	T	G	.	.	MAF_INRAE=17.089;MAF_USDA=28.824
NC_035079.1	64011357	.	G	A	.	.	MAF_USDA=5.952
NC_035079.1	64011372	.	T	C	.	.	MAF_USDA=2.5
NC_035079.1	64011432	.	T	C	.	.	MAF_USDA=2.083
NC_035079.1	64011618	.	C	T	.	.	MAF_USDA=4.098
NC_035079.1	64011850	.	T	C	.	.	MAF_INRAE=21.053;MAF_USDA=8.824
NC_035079.1	64011979	.	C	T	.	.	MAF_INRAE=33.544;MAF_USDA=18.235
NC_035079.1	64011982	.	C	T	.	.	MAF_INRAE=2.5
NC_035079.1	64011985	.	G	C	.	.	MAF_INRAE=18.421;MAF_USDA=14.706
NC_035079.1	64011986	.	A	T	.	.	MAF_INRAE=2.5
NC_035079.1	64011990	.	A	T	.	.	MAF_INRAE=2.5
NC_035079.1	64012000	.	A	G	.	.	MAF_INRAE=2.5;MAF_USDA=8.235
NC_035079.1	64012010	.	T	A	.	.	MAF_USDA=8.824
NC_035079.1	64012036	.	G	A	.	.	MAF_INRAE=21.053;MAF_USDA=5.738
NC_035079.1	64012044	.	A	G	.	.	MAF_INRAE=29.114;MAF_USDA=14.706
NC_035079.1	64012139	.	A	C	.	.	MAF_INRAE=1.667
NC_035079.1	64012153	.	C	T	.	.	MAF_INRAE=1.667
NC_035079.1	64012158	.	C	T	.	.	MAF_INRAE=1.667
NC_035079.1	64012166	.	T	A	.	.	MAF_INRAE=1.667
NC_035079.1	64012176	.	C	A	.	.	MAF_INRAE=2.5
NC_035079.1	64012241	.	A	G	.	.	MAF_USDA=4.918
NC_035079.1	64012251	.	A	G	.	.	MAF_USDA=1.639
NC_035079.1	64012278	.	G	A	.	.	MAF_USDA=3.333
NC_035079.1	64012368	.	C	T	.	.	MAF_INRAE=24.051;MAF_USDA=36.471
NC_035079.1	64012380	.	T	C	.	.	MAF_INRAE=46.835;MAF_USDA=28.824
NC_035079.1	64012428	.	T	G	.	.	MAF_INRAE=41.772;MAF_USDA=47.647
NC_035079.1	64012518	.	A	G	.	.	MAF_INRAE=34.177;MAF_USDA=27.059
NC_035079.1	64012574	.	C	T	.	.	MAF_USDA=7.377
NC_035079.1	64012591	.	C	T	.	.	MAF_USDA=3.279
NC_035079.1	64012592	.	G	A	.	.	MAF_USDA=1.639
NC_035079.1	64012616	.	A	C	.	.	MAF_INRAE=34.177;MAF_USDA=16.471
NC_035079.1	64012687	.	T	A	.	.	MAF_USDA=5.738
NC_035079.1	64012712	.	C	T	.	.	MAF_INRAE=11.667;MAF_USDA=7.143
NC_035079.1	64012792	.	G	C	.	.	MAF_INRAE=34.177;MAF_USDA=15.882
NC_035079.1	64012879	.	G	T	.	.	MAF_USDA=1.639
NC_035079.1	64012898	.	A	T	.	.	MAF_USDA=4.098
NC_035079.1	64012914	.	A	G	.	.	MAF_INRAE=18.987;MAF_USDA=20.0
NC_035079.1	64012962	.	A	G	.	.	MAF_USDA=3.279
NC_035079.1	64013024	.	C	T	.	.	MAF_USDA=1.639
NC_035079.1	64013064	.	A	G	.	.	MAF_USDA=2.353
NC_035079.1	64013080	.	A	G	.	.	MAF_INRAE=18.987;MAF_USDA=19.412
NC_035079.1	64013103	.	C	G	.	.	MAF_USDA=3.279
NC_035079.1	64013268	.	A	G	.	.	MAF_USDA=8.197
NC_035079.1	64013301	.	T	C	.	.	MAF_INRAE=34.177;MAF_USDA=16.471
NC_035079.1	64013458	.	G	A	.	.	MAF_INRAE=6.667
NC_035079.1	64013467	.	T	A	.	.	MAF_INRAE=25.316;MAF_USDA=17.647
NC_035079.1	64013496	.	G	A	.	.	MAF_INRAE=18.987;MAF_USDA=22.941
NC_035079.1	64013499	.	C	A	.	.	MAF_USDA=4.098
NC_035079.1	64013594	.	G	A	.	.	MAF_USDA=2.459
NC_035079.1	64013599	.	T	C	.	.	MAF_USDA=1.639
NC_035079.1	64013602	.	G	A	.	.	MAF_INRAE=2.5
NC_035079.1	64013636	.	A	G	.	.	MAF_USDA=2.459
NC_035079.1	64013788	.	T	A	.	.	MAF_USDA=2.353
NC_035079.1	64013903	.	T	A	.	.	MAF_USDA=2.459
NC_035079.1	64014058	.	C	T	.	.	MAF_USDA=7.377
NC_035079.1	64014328	.	T	C	.	.	MAF_INRAE=20.886;MAF_USDA=46.471
NC_035079.1	64014334	.	T	C	.	.	MAF_INRAE=20.886;MAF_USDA=46.471
NC_035079.1	64014354	.	T	G	.	.	MAF_USDA=2.353
NC_035079.1	64014800	.	G	T	.	.	MAF_INRAE=6.667;MAF_USDA=4.098
NC_035079.1	64014865	.	G	T	.	.	MAF_INRAE=21.053;MAF_USDA=2.459
NC_035079.1	64015244	.	T	C	.	.	MAF_INRAE=17.089;MAF_USDA=11.176
NC_035079.1	64015306	.	C	T	.	.	MAF_INRAE=17.089;MAF_USDA=11.765
NC_035079.1	64015423	.	G	A	.	.	MAF_USDA=1.639
NC_035079.1	64015571	.	C	G	.	.	MAF_INRAE=8.333;MAF_USDA=1.639
NC_035079.1	64015597	.	A	T	.	.	MAF_INRAE=1.667;MAF_USDA=4.098
NC_035079.1	64015775	.	G	T	.	.	MAF_INRAE=17.089;MAF_USDA=6.25
NC_035079.1	64015782	.	A	T	.	.	MAF_INRAE=17.089;MAF_USDA=10.588
NC_035079.1	64015786	.	C	T	.	.	MAF_USDA=1.639
NC_035079.1	64015855	.	A	G	.	.	MAF_INRAE=30.833;MAF_USDA=37.5
NC_035079.1	64015856	.	A	T	.	.	MAF_INRAE=30.833;MAF_USDA=37.5
NC_035079.1	64015862	.	T	A	.	.	MAF_INRAE=30.833;MAF_USDA=37.5
NC_035079.1	64015865	.	C	T	.	.	MAF_INRAE=30.833;MAF_USDA=37.5
NC_035079.1	64015867	.	T	A	.	.	MAF_INRAE=30.833;MAF_USDA=37.5
NC_035079.1	64015868	.	G	A	.	.	MAF_INRAE=30.833;MAF_USDA=37.5
NC_035079.1	64015906	.	G	C	.	.	MAF_USDA=2.459
NC_035079.1	64015957	.	G	A	.	.	MAF_USDA=7.377
NC_035079.1	64016005	.	G	T	.	.	MAF_INRAE=21.053;MAF_USDA=3.279
NC_035079.1	64016076	.	G	A	.	.	MAF_USDA=4.918
NC_035079.1	64016088	.	T	A	.	.	MAF_INRAE=30.0;MAF_USDA=37.5
NC_035079.1	64016213	.	G	T	.	.	MAF_USDA=2.353
NC_035079.1	64016230	.	A	T	.	.	MAF_USDA=11.765
NC_035079.1	64016348	.	G	C	.	.	MAF_INRAE=17.089;MAF_USDA=2.941
NC_035079.1	64016411	.	A	G	.	.	MAF_INRAE=25.949;MAF_USDA=17.647
NC_035079.1	64016421	.	G	A	.	.	MAF_USDA=4.098
NC_035079.1	64016429	.	C	T	.	.	MAF_INRAE=17.089;MAF_USDA=10.588
NC_035079.1	64016467	.	T	C	.	.	MAF_INRAE=34.177;MAF_USDA=10.656
NC_035079.1	64016487	.	C	A	.	.	MAF_INRAE=17.089;MAF_USDA=1.639
NC_035079.1	64016650	.	T	G	.	.	MAF_INRAE=16.456;MAF_USDA=24.118
NC_035079.1	64016672	.	A	T	.	.	MAF_INRAE=16.456
NC_035079.1	64016694	.	C	G	.	.	MAF_USDA=2.459
NC_035079.1	64016750	.	G	A	.	.	MAF_USDA=2.459
NC_035079.1	64016841	.	C	T	.	.	MAF_USDA=1.639
NC_035079.1	64016882	.	A	T	.	.	MAF_INRAE=17.089;MAF_USDA=11.176
NC_035079.1	64016910	.	A	C	.	.	MAF_USDA=8.197
NC_035079.1	64016940	.	T	C	.	.	MAF_USDA=12.353
NC_035079.1	64016948	.	G	A	.	.	MAF_USDA=1.639
NC_035079.1	64016957	.	C	A	.	.	MAF_USDA=12.353
NC_035079.1	64017036	.	A	G	.	.	MAF_INRAE=20.886;MAF_USDA=32.941
NC_035079.1	64017043	.	T	A	.	.	MAF_INRAE=13.924;MAF_USDA=8.235
NC_035079.1	64017098	.	A	G	.	.	MAF_USDA=3.279
NC_035079.1	64017100	.	C	A	.	.	MAF_USDA=2.459
NC_035079.1	64017104	.	A	C	.	.	MAF_USDA=1.639
NC_035079.1	64017128	.	A	C	.	.	MAF_USDA=1.639
NC_035079.1	64017231	.	T	A	.	.	MAF_INRAE=17.089;MAF_USDA=6.25
NC_035079.1	64017236	.	T	G	.	.	MAF_INRAE=17.089;MAF_USDA=6.25
NC_035079.1	64017291	.	T	C	.	.	MAF_USDA=45.902
NC_035079.1	64017391	.	A	T	.	.	MAF_INRAE=2.5;MAF_USDA=4.706
NC_035079.1	64017418	.	G	T	.	.	MAF_INRAE=2.5;MAF_USDA=4.706
NC_035079.1	64017521	.	C	T	.	.	MAF_INRAE=34.177;MAF_USDA=15.294
NC_035079.1	64017647	.	C	A	.	.	MAF_USDA=11.765
NC_035079.1	64017803	.	A	G	.	.	MAF_INRAE=21.053;MAF_USDA=3.279
NC_035079.1	64017864	.	T	C	.	.	MAF_USDA=6.557
NC_035079.1	64017980	.	A	G	.	.	MAF_INRAE=2.5
NC_035079.1	64018021	.	T	C	.	.	MAF_USDA=2.353
NC_035079.1	64018156	.	G	A	.	.	MAF_USDA=11.765
NC_035079.1	64018160	.	T	C	.	.	MAF_USDA=2.459
NC_035079.1	64018172	.	T	G	.	.	MAF_USDA=2.459
NC_035079.1	64018362	.	T	G	.	.	MAF_INRAE=5.0;MAF_USDA=2.459
NC_035079.1	64018443	.	G	T	.	.	MAF_USDA=7.377
NC_035079.1	64018599	.	T	G	.	.	MAF_INRAE=4.167
NC_035079.1	64018618	.	A	G	.	.	MAF_USDA=5.738
NC_035079.1	64018625	.	T	C	.	.	MAF_INRAE=9.167
NC_035079.1	64018626	.	G	A	.	.	MAF_INRAE=9.167
NC_035079.1	64018647	.	G	T	.	.	MAF_INRAE=42.405;MAF_USDA=25.833
NC_035079.1	64018668	.	C	T	.	.	MAF_USDA=20.339
NC_035079.1	64018672	.	G	T	.	.	MAF_INRAE=2.5;MAF_USDA=4.918
NC_035079.1	64018673	.	C	T	.	.	MAF_INRAE=2.5;MAF_USDA=4.918
NC_035079.1	64018793	.	C	T	.	.	MAF_USDA=2.459
NC_035079.1	64018841	.	C	T	.	.	MAF_INRAE=36.842
NC_035079.1	64018852	.	G	T	.	.	MAF_INRAE=7.5;MAF_USDA=3.333
NC_035079.1	64018857	.	A	G	.	.	MAF_INRAE=36.842
NC_035079.1	64018875	.	G	T	.	.	MAF_INRAE=36.842;MAF_USDA=5.172
NC_035079.1	64018885	.	T	C	.	.	MAF_USDA=4.31
NC_035079.1	64019118	.	G	A	.	.	MAF_USDA=4.918
NC_035079.1	64019136	.	T	G	.	.	MAF_USDA=3.279
NC_035079.1	64019146	.	T	C	.	.	MAF_INRAE=39.873;MAF_USDA=20.492
NC_035079.1	64019181	.	T	C	.	.	MAF_INRAE=1.667;MAF_USDA=2.459
NC_035079.1	64019187	.	A	G	.	.	MAF_USDA=12.941
NC_035079.1	64019348	.	A	T	.	.	MAF_USDA=2.459
NC_035079.1	64019369	.	C	T	.	.	MAF_INRAE=6.667;MAF_USDA=3.279
NC_035079.1	64019421	.	G	T	.	.	MAF_INRAE=6.667
NC_035079.1	64019471	.	C	T	.	.	MAF_INRAE=14.167;MAF_USDA=3.529
NC_035079.1	64019532	.	G	A	.	.	MAF_INRAE=40.506;MAF_USDA=33.529
NC_035079.1	64019678	.	C	T	.	.	MAF_INRAE=2.5;MAF_USDA=9.016
NC_035079.1	64019876	.	A	G	.	.	MAF_USDA=1.639
NC_035079.1	64019887	.	A	C	.	.	MAF_INRAE=17.089;MAF_USDA=2.941
NC_035079.1	64019917	.	G	A	.	.	MAF_USDA=2.353
NC_035079.1	64019983	.	C	A	.	.	MAF_INRAE=18.987;MAF_USDA=8.824
NC_035079.1	64019996	.	T	A	.	.	MAF_INRAE=25.949;MAF_USDA=17.647
NC_035079.1	64020013	.	C	A	.	.	MAF_USDA=2.353
NC_035079.1	64020029	.	A	G	.	.	MAF_USDA=5.738
NC_035079.1	64020030	.	G	C	.	.	MAF_INRAE=9.167;MAF_USDA=29.412
NC_035079.1	64020050	.	A	G	.	.	MAF_INRAE=25.949;MAF_USDA=17.647
NC_035079.1	64020121	.	A	T	.	.	MAF_INRAE=34.177;MAF_USDA=18.235
NC_035079.1	64020235	.	C	T	.	.	MAF_USDA=1.639
NC_035079.1	64020313	.	C	T	.	.	MAF_USDA=1.639
NC_035079.1	64020339	.	T	C	.	.	MAF_USDA=1.639
NC_035079.1	64020351	.	T	G	.	.	MAF_INRAE=17.089;MAF_USDA=6.471
NC_035079.1	64020427	.	G	T	.	.	MAF_USDA=2.353
NC_035079.1	64020452	.	T	G	.	.	MAF_USDA=3.279
NC_035079.1	64020504	.	C	T	.	.	MAF_INRAE=34.177;MAF_USDA=22.941
NC_035079.1	64020561	.	G	C	.	.	MAF_USDA=5.294
NC_035079.1	64020644	.	T	C	.	.	MAF_INRAE=17.089;MAF_USDA=5.294
NC_035079.1	64020648	.	T	G	.	.	MAF_INRAE=14.557;MAF_USDA=36.471
NC_035079.1	64020859	.	T	G	.	.	MAF_INRAE=34.177;MAF_USDA=17.647
NC_035079.1	64020907	.	C	A	.	.	MAF_INRAE=1.667
NC_035079.1	64020963	.	A	C	.	.	MAF_USDA=5.882
NC_035079.1	64021006	.	G	A	.	.	MAF_INRAE=41.772;MAF_USDA=28.235
NC_035079.1	64021069	.	T	G	.	.	MAF_INRAE=36.076;MAF_USDA=22.353
NC_035079.1	64021086	.	T	C	.	.	MAF_INRAE=36.076;MAF_USDA=22.353
NC_035079.1	64021152	.	A	T	.	.	MAF_USDA=2.941
NC_035079.1	64021234	.	T	G	.	.	MAF_USDA=2.459
NC_035079.1	64021266	.	G	A	.	.	MAF_USDA=1.639
NC_035079.1	64021282	.	T	G	.	.	MAF_INRAE=36.076;MAF_USDA=19.412
NC_035079.1	64021380	.	C	G	.	.	MAF_INRAE=13.924;MAF_USDA=9.412
NC_035079.1	64021381	.	C	T	.	.	MAF_USDA=6.471
NC_035079.1	64021408	.	C	T	.	.	MAF_INRAE=18.987;MAF_USDA=18.824
NC_035079.1	64021421	.	T	A	.	.	MAF_USDA=3.279
NC_035079.1	64021445	.	G	A	.	.	MAF_USDA=2.459
NC_035079.1	64021480	.	C	A	.	.	MAF_USDA=1.639
NC_035079.1	64021518	.	G	T	.	.	MAF_INRAE=36.076;MAF_USDA=23.529
NC_035079.1	64021646	.	C	A	.	.	MAF_USDA=13.934
NC_035079.1	64021703	.	A	C	.	.	MAF_USDA=4.098
NC_035079.1	64021787	.	G	A	.	.	MAF_INRAE=36.076;MAF_USDA=17.059
NC_035079.1	64021828	.	T	A	.	.	MAF_USDA=2.459
NC_035079.1	64021891	.	A	T	.	.	MAF_INRAE=36.076;MAF_USDA=17.647
NC_035079.1	64021916	.	G	T	.	.	MAF_INRAE=17.089;MAF_USDA=2.941
NC_035079.1	64021987	.	G	C	.	.	MAF_INRAE=13.924;MAF_USDA=12.353
NC_035079.1	64022059	.	C	T	.	.	MAF_USDA=3.279
NC_035079.1	64022060	.	G	A	.	.	MAF_INRAE=46.835;MAF_USDA=20.588
NC_035079.1	64022078	.	T	A	.	.	MAF_USDA=1.639
NC_035079.1	64022088	.	T	G	.	.	MAF_INRAE=13.924;MAF_USDA=15.294
NC_035079.1	64022208	.	G	T	.	.	MAF_INRAE=6.667
NC_035079.1	64022251	.	G	A	.	.	MAF_INRAE=6.667
NC_035079.1	64022270	.	C	T	.	.	MAF_INRAE=6.962;MAF_USDA=4.118
NC_035079.1	64022276	.	A	C	.	.	MAF_INRAE=27.215;MAF_USDA=23.529
NC_035079.1	64022329	.	A	G	.	.	MAF_USDA=5.738
NC_035079.1	64022355	.	A	G	.	.	MAF_INRAE=25.949;MAF_USDA=19.412
NC_035079.1	64022383	.	C	T	.	.	MAF_INRAE=6.667
NC_035079.1	64022431	.	T	C	.	.	MAF_USDA=6.557
NC_035079.1	64022432	.	G	A	.	.	MAF_INRAE=44.937;MAF_USDA=37.059
NC_035079.1	64022439	.	C	A	.	.	MAF_USDA=2.459
NC_035079.1	64022505	.	C	T	.	.	MAF_USDA=1.639
NC_035079.1	64022506	.	G	A	.	.	MAF_USDA=2.353
NC_035079.1	64022530	.	C	T	.	.	MAF_USDA=4.918
NC_035079.1	64022644	.	G	A	.	.	MAF_INRAE=26.582;MAF_USDA=18.235
NC_035079.1	64022679	.	A	T	.	.	MAF_USDA=3.279
NC_035079.1	64022724	.	A	C	.	.	MAF_USDA=8.333
NC_035079.1	64023051	.	T	G	.	.	MAF_INRAE=17.089;MAF_USDA=4.118
NC_035079.1	64023085	.	T	A	.	.	MAF_INRAE=17.089;MAF_USDA=6.25
NC_035079.1	64023088	.	A	G	.	.	MAF_INRAE=6.667
NC_035079.1	64023220	.	C	G	.	.	MAF_USDA=3.279
NC_035079.1	64023436	.	G	A	.	.	MAF_USDA=2.941
NC_035079.1	64023450	.	C	T	.	.	MAF_USDA=1.639
NC_035079.1	64023452	.	C	T	.	.	MAF_USDA=5.738
NC_035079.1	64023479	.	T	C	.	.	MAF_USDA=20.0
NC_035079.1	64023490	.	G	A	.	.	MAF_USDA=1.639
NC_035079.1	64023506	.	T	C	.	.	MAF_USDA=39.412
NC_035079.1	64023512	.	C	G	.	.	MAF_USDA=18.75
NC_035079.1	64023761	.	A	G	.	.	MAF_INRAE=37.975;MAF_USDA=40.0
NC_035079.1	64023785	.	T	A	.	.	MAF_USDA=1.639
NC_035079.1	64024171	.	C	G	.	.	MAF_INRAE=36.076;MAF_USDA=18.452
NC_035079.1	64024173	.	C	G	.	.	MAF_INRAE=35.833;MAF_USDA=18.452
NC_035079.1	64024329	.	T	A	.	.	MAF_INRAE=25.949;MAF_USDA=17.059
NC_035079.1	64024345	.	C	T	.	.	MAF_USDA=1.639
NC_035079.1	64024519	.	C	A	.	.	MAF_USDA=1.639
NC_035079.1	64024579	.	G	T	.	.	MAF_USDA=4.918
NC_035079.1	64024651	.	A	C	.	.	MAF_INRAE=25.833;MAF_USDA=14.118
NC_035079.1	64024871	.	G	T	.	.	MAF_USDA=1.639
NC_035079.1	64024938	.	A	C	.	.	MAF_USDA=2.459
NC_035079.1	64024945	.	G	A	.	.	MAF_USDA=1.639
NC_035079.1	64025044	.	G	A	.	.	MAF_USDA=2.459
NC_035079.1	64025095	.	C	A	.	.	MAF_INRAE=25.949;MAF_USDA=33.529
NC_035079.1	64025187	.	A	C	.	.	MAF_INRAE=6.667;MAF_USDA=17.059
NC_035079.1	64025244	.	A	G	.	.	MAF_USDA=2.459
NC_035079.1	64025309	.	C	A	.	.	MAF_INRAE=21.667;MAF_USDA=11.176
NC_035079.1	64025313	.	C	A	.	.	MAF_INRAE=42.405;MAF_USDA=23.529
NC_035079.1	64025323	.	T	G	.	.	MAF_USDA=4.098
NC_035079.1	64025324	.	G	T	.	.	MAF_USDA=17.059
NC_035079.1	64025443	.	C	G	.	.	MAF_USDA=1.639
NC_035079.1	64025501	.	A	G	.	.	MAF_INRAE=17.5;MAF_USDA=23.529
NC_035079.1	64025564	.	A	G	.	.	MAF_INRAE=41.772;MAF_USDA=22.941
NC_035079.1	64025782	.	T	C	.	.	MAF_INRAE=5.063;MAF_USDA=4.167
NC_035079.1	64025885	.	C	T	.	.	MAF_USDA=3.279
NC_035079.1	64025905	.	T	C	.	.	MAF_USDA=1.639
NC_035079.1	64025933	.	G	A	.	.	MAF_USDA=1.639
NC_035079.1	64026015	.	G	A	.	.	MAF_INRAE=37.975;MAF_USDA=28.235
NC_035079.1	64026093	.	A	T	.	.	MAF_INRAE=29.114;MAF_USDA=23.529
NC_035079.1	64026243	.	C	T	.	.	MAF_INRAE=14.167;MAF_USDA=10.0
NC_035079.1	64026244	.	A	G	.	.	MAF_INRAE=5.063;MAF_USDA=4.118
NC_035079.1	64026291	.	A	T	.	.	MAF_USDA=1.639
NC_035079.1	64026373	.	C	T	.	.	MAF_USDA=9.836
NC_035079.1	64026383	.	T	G	.	.	MAF_INRAE=41.772;MAF_USDA=22.941
NC_035079.1	64026465	.	A	T	.	.	MAF_INRAE=1.667;MAF_USDA=1.639
NC_035079.1	64026532	.	A	C	.	.	MAF_INRAE=14.167;MAF_USDA=25.0
NC_035079.1	64026535	.	A	T	.	.	MAF_INRAE=14.167;MAF_USDA=25.0
NC_035079.1	64026546	.	G	A	.	.	MAF_USDA=1.639
NC_035079.1	64026560	.	G	T	.	.	MAF_INRAE=43.671;MAF_USDA=21.765
NC_035079.1	64026561	.	C	A	.	.	MAF_INRAE=36.667;MAF_USDA=30.0
NC_035079.1	64026598	.	T	A	.	.	MAF_INRAE=29.747;MAF_USDA=30.588
NC_035079.1	64026600	.	C	A	.	.	MAF_INRAE=14.167;MAF_USDA=11.176
NC_035079.1	64026675	.	A	C	.	.	MAF_USDA=1.639
NC_035079.1	64026746	.	C	T	.	.	MAF_INRAE=16.667;MAF_USDA=8.333
NC_035079.1	64026769	.	A	C	.	.	MAF_USDA=15.882
NC_035079.1	64026924	.	T	A	.	.	MAF_USDA=1.639
NC_035079.1	64026925	.	T	G	.	.	MAF_USDA=1.639
NC_035079.1	64026937	.	A	T	.	.	MAF_USDA=1.639
NC_035079.1	64027080	.	C	A	.	.	MAF_INRAE=15.833;MAF_USDA=18.235
NC_035079.1	64027119	.	A	T	.	.	MAF_USDA=4.167
NC_035079.1	64027214	.	A	C	.	.	MAF_USDA=1.639
NC_035079.1	64027227	.	C	G	.	.	MAF_USDA=16.667
NC_035079.1	64027242	.	C	T	.	.	MAF_INRAE=1.667;MAF_USDA=4.098
NC_035079.1	64027319	.	T	C	.	.	MAF_INRAE=17.089;MAF_USDA=47.647
NC_035079.1	64027484	.	A	G	.	.	MAF_INRAE=14.167;MAF_USDA=10.0
NC_035079.1	64027487	.	G	A	.	.	MAF_INRAE=14.167;MAF_USDA=10.0
NC_035079.1	64027493	.	C	T	.	.	MAF_INRAE=2.5;MAF_USDA=2.459
NC_035079.1	64027501	.	A	G	.	.	MAF_INRAE=14.167;MAF_USDA=10.0
NC_035079.1	64027515	.	T	G	.	.	MAF_INRAE=15.0;MAF_USDA=10.0
NC_035079.1	64027516	.	A	C	.	.	MAF_INRAE=15.0;MAF_USDA=10.0
NC_035079.1	64027546	.	G	A	.	.	MAF_USDA=2.459
NC_035079.1	64027548	.	G	A	.	.	MAF_INRAE=14.167;MAF_USDA=10.0
NC_035079.1	64027557	.	T	A	.	.	MAF_USDA=6.557
NC_035079.1	64027560	.	C	A	.	.	MAF_INRAE=15.833;MAF_USDA=18.235
NC_035079.1	64027600	.	A	G	.	.	MAF_USDA=2.459
NC_035079.1	64027670	.	G	C	.	.	MAF_INRAE=40.833;MAF_USDA=18.235
NC_035079.1	64027682	.	G	T	.	.	MAF_INRAE=48.734;MAF_USDA=17.059
NC_035079.1	64028027	.	T	G	.	.	MAF_USDA=2.459
NC_035079.1	64028312	.	C	T	.	.	MAF_INRAE=1.667;MAF_USDA=1.639
NC_035079.1	64028549	.	T	C	.	.	MAF_USDA=2.459
NC_035079.1	64028763	.	A	G	.	.	MAF_USDA=8.197
NC_035079.1	64028822	.	C	T	.	.	MAF_INRAE=48.734;MAF_USDA=16.471
NC_035079.1	64028861	.	G	T	.	.	MAF_USDA=4.918
NC_035079.1	64028929	.	A	G	.	.	MAF_INRAE=40.506;MAF_USDA=21.176
NC_035079.1	64029024	.	T	G	.	.	MAF_USDA=1.639
NC_035079.1	64029044	.	C	T	.	.	MAF_USDA=2.083
NC_035079.1	64029299	.	A	G	.	.	MAF_USDA=1.639
NC_035079.1	64029307	.	G	A	.	.	MAF_USDA=4.098
NC_035079.1	64029493	.	A	G	.	.	MAF_INRAE=18.333;MAF_USDA=17.647
NC_035079.1	64029537	.	G	A	.	.	MAF_USDA=7.647
NC_035079.1	64029590	.	G	A	.	.	MAF_INRAE=33.544;MAF_USDA=25.294
NC_035079.1	64029599	.	G	A	.	.	MAF_INRAE=15.823;MAF_USDA=14.118
NC_035079.1	64029906	.	A	G	.	.	MAF_INRAE=1.667;MAF_USDA=9.412
NC_035079.1	64030036	.	C	T	.	.	MAF_USDA=1.639
NC_035079.1	64030075	.	A	G	.	.	MAF_USDA=1.639
NC_035079.1	64030122	.	C	T	.	.	MAF_USDA=4.098
NC_035079.1	64030197	.	G	C	.	.	MAF_USDA=1.639
NC_035079.1	64030437	.	T	A	.	.	MAF_USDA=24.118
NC_035079.1	64030781	.	A	C	.	.	MAF_INRAE=6.962;MAF_USDA=2.353
NC_035079.1	64031143	.	C	T	.	.	MAF_INRAE=6.667;MAF_USDA=1.639
NC_035079.1	64031283	.	G	T	.	.	MAF_INRAE=14.167;MAF_USDA=11.176
NC_035079.1	64031402	.	C	T	.	.	MAF_USDA=4.118
NC_035079.1	64031522	.	G	A	.	.	MAF_INRAE=16.456;MAF_USDA=22.619
NC_035079.1	64031624	.	C	T	.	.	MAF_USDA=3.333
NC_035079.1	64031658	.	G	A	.	.	MAF_INRAE=12.5;MAF_USDA=11.176
NC_035079.1	64031754	.	C	T	.	.	MAF_INRAE=23.418;MAF_USDA=6.471
NC_035079.1	64031886	.	G	A	.	.	MAF_INRAE=23.418;MAF_USDA=6.471
NC_035079.1	64032126	.	A	G	.	.	MAF_USDA=3.279
NC_035079.1	64032273	.	T	A	.	.	MAF_INRAE=14.167;MAF_USDA=5.882
NC_035079.1	64032288	.	C	T	.	.	MAF_INRAE=22.152;MAF_USDA=4.706
NC_035079.1	64032378	.	C	T	.	.	MAF_USDA=4.098
NC_035079.1	64032389	.	C	T	.	.	MAF_INRAE=10.833;MAF_USDA=16.471
NC_035079.1	64032407	.	G	C	.	.	MAF_INRAE=22.152;MAF_USDA=4.118
NC_035079.1	64032425	.	A	C	.	.	MAF_INRAE=15.823;MAF_USDA=8.235
NC_035079.1	64032442	.	C	T	.	.	MAF_USDA=4.118
NC_035079.1	64032477	.	C	T	.	.	MAF_INRAE=15.823;MAF_USDA=8.235
NC_035079.1	64032776	.	C	T	.	.	MAF_INRAE=31.013;MAF_USDA=32.353
NC_035079.1	64032813	.	A	T	.	.	MAF_INRAE=6.667
NC_035079.1	64032882	.	G	A	.	.	MAF_INRAE=14.167;MAF_USDA=10.0
NC_035079.1	64033082	.	C	A	.	.	MAF_INRAE=20.0;MAF_USDA=14.118
NC_035079.1	64033116	.	G	A	.	.	MAF_INRAE=22.152;MAF_USDA=4.118
NC_035079.1	64033155	.	C	A	.	.	MAF_INRAE=21.519;MAF_USDA=4.118
NC_035079.1	64033199	.	A	C	.	.	MAF_INRAE=10.833;MAF_USDA=18.824
NC_035079.1	64033246	.	A	T	.	.	MAF_INRAE=5.696;MAF_USDA=3.529
NC_035079.1	64033464	.	C	T	.	.	MAF_USDA=4.918
NC_035079.1	64033635	.	A	C	.	.	MAF_USDA=1.639
NC_035079.1	64033662	.	A	G	.	.	MAF_INRAE=15.823;MAF_USDA=7.647
NC_035079.1	64033667	.	T	A	.	.	MAF_INRAE=12.5;MAF_USDA=15.294
NC_035079.1	64033680	.	T	C	.	.	MAF_USDA=1.639
NC_035079.1	64033704	.	A	G	.	.	MAF_INRAE=32.278
NC_035079.1	64033984	.	T	G	.	.	MAF_INRAE=22.152;MAF_USDA=4.118
NC_035079.1	64034033	.	A	T	.	.	MAF_USDA=2.459
NC_035079.1	64034064	.	A	G	.	.	MAF_USDA=3.279
NC_035079.1	64034278	.	G	A	.	.	MAF_USDA=1.639
NC_035079.1	64034295	.	A	T	.	.	MAF_USDA=1.639
NC_035079.1	64034549	.	T	C	.	.	MAF_USDA=2.353
NC_035079.1	64034698	.	A	G	.	.	MAF_INRAE=37.342;MAF_USDA=33.529
NC_035079.1	64034807	.	C	A	.	.	MAF_INRAE=26.582;MAF_USDA=28.235
NC_035079.1	64035163	.	C	T	.	.	MAF_USDA=1.639
NC_035079.1	64035212	.	C	A	.	.	MAF_INRAE=1.667;MAF_USDA=2.459
NC_035079.1	64035256	.	G	A	.	.	MAF_INRAE=20.833;MAF_USDA=13.529
NC_035079.1	64035263	.	A	C	.	.	MAF_USDA=2.459
NC_035079.1	64035266	.	T	G	.	.	MAF_INRAE=15.823;MAF_USDA=8.824
NC_035079.1	64035267	.	T	A	.	.	MAF_INRAE=1.667;MAF_USDA=1.639
NC_035079.1	64035268	.	A	T	.	.	MAF_INRAE=29.747;MAF_USDA=40.0
NC_035079.1	64035510	.	A	G	.	.	MAF_INRAE=36.709;MAF_USDA=47.647
NC_035079.1	64035608	.	G	A	.	.	MAF_INRAE=5.696;MAF_USDA=10.417
NC_035079.1	64035708	.	C	G	.	.	MAF_INRAE=7.595;MAF_USDA=25.294
NC_035079.1	64035908	.	T	C	.	.	MAF_INRAE=29.114;MAF_USDA=8.824
NC_035079.1	64036160	.	A	C	.	.	MAF_USDA=4.706
NC_035079.1	64036234	.	G	A	.	.	MAF_INRAE=22.152;MAF_USDA=4.118
NC_035079.1	64036340	.	C	T	.	.	MAF_USDA=4.098
NC_035079.1	64036357	.	A	G	.	.	MAF_INRAE=22.152;MAF_USDA=4.118
NC_035079.1	64036662	.	G	T	.	.	MAF_USDA=1.639
NC_035079.1	64036671	.	T	A	.	.	MAF_USDA=1.639
NC_035079.1	64036875	.	G	A	.	.	MAF_INRAE=18.354;MAF_USDA=31.25
NC_035079.1	64036992	.	G	A	.	.	MAF_USDA=3.279
NC_035079.1	64037121	.	G	A	.	.	MAF_USDA=8.333
NC_035079.1	64037190	.	G	T	.	.	MAF_INRAE=1.667;MAF_USDA=1.639
NC_035079.1	64037250	.	T	G	.	.	MAF_INRAE=6.667
NC_035079.1	64037287	.	T	C	.	.	MAF_USDA=2.459
NC_035079.1	64037317	.	A	T	.	.	MAF_USDA=4.918
NC_035079.1	64037325	.	G	A	.	.	MAF_USDA=1.639
NC_035079.1	64037424	.	G	C	.	.	MAF_USDA=1.176
NC_035079.1	64037503	.	C	A	.	.	MAF_INRAE=14.167;MAF_USDA=11.176
NC_035079.1	64037621	.	G	A	.	.	MAF_INRAE=30.0;MAF_USDA=16.471
NC_035079.1	64037822	.	G	T	.	.	MAF_USDA=1.639
NC_035079.1	64037956	.	G	T	.	.	MAF_INRAE=5.063;MAF_USDA=3.529
NC_035079.1	64038129	.	A	C	.	.	MAF_USDA=4.167
NC_035079.1	64038135	.	C	T	.	.	MAF_USDA=8.235
NC_035079.1	64038331	.	C	A	.	.	MAF_USDA=2.941
NC_035079.1	64038868	.	A	G	.	.	MAF_INRAE=48.101;MAF_USDA=43.529
NC_035079.1	64038991	.	C	T	.	.	MAF_INRAE=16.456;MAF_USDA=31.176
NC_035079.1	64039015	.	G	A	.	.	MAF_USDA=6.471
NC_035079.1	64039049	.	T	C	.	.	MAF_USDA=2.941
NC_035079.1	64039075	.	T	C	.	.	MAF_USDA=2.976
NC_035079.1	64039101	.	G	T	.	.	MAF_INRAE=6.962;MAF_USDA=2.941
NC_035079.1	64039267	.	C	T	.	.	MAF_INRAE=15.0;MAF_USDA=16.471
NC_035079.1	64039471	.	A	C	.	.	MAF_INRAE=48.734;MAF_USDA=35.417
NC_035079.1	64039477	.	T	G	.	.	MAF_INRAE=5.063;MAF_USDA=10.417
NC_035079.1	64039866	.	C	A	.	.	MAF_INRAE=2.5
NC_035079.1	64039936	.	T	C	.	.	MAF_INRAE=31.646;MAF_USDA=22.941
NC_035079.1	64039983	.	C	T	.	.	MAF_USDA=1.639
NC_035079.1	64040181	.	T	A	.	.	MAF_USDA=8.197
NC_035079.1	64040276	.	C	G	.	.	MAF_USDA=2.459
NC_035079.1	64040434	.	G	A	.	.	MAF_USDA=4.098
NC_035079.1	64040559	.	A	G	.	.	MAF_USDA=1.667
NC_035079.1	64040566	.	A	C	.	.	MAF_INRAE=5.696;MAF_USDA=5.952
NC_035079.1	64040643	.	G	A	.	.	MAF_INRAE=16.667;MAF_USDA=7.143
NC_035079.1	64040766	.	A	C	.	.	MAF_INRAE=23.418;MAF_USDA=17.059
NC_035079.1	64041236	.	C	T	.	.	MAF_USDA=1.639
NC_035079.1	64041238	.	G	A	.	.	MAF_INRAE=1.667;MAF_USDA=1.639
NC_035079.1	64041240	.	A	T	.	.	MAF_INRAE=1.667;MAF_USDA=4.918
NC_035079.1	64041400	.	T	G	.	.	MAF_USDA=2.353
NC_035079.1	64041403	.	T	A	.	.	MAF_INRAE=10.833;MAF_USDA=13.529
NC_035079.1	64041405	.	A	T	.	.	MAF_USDA=1.639
NC_035079.1	64041410	.	G	T	.	.	MAF_INRAE=10.833;MAF_USDA=14.118
NC_035079.1	64041459	.	G	A	.	.	MAF_INRAE=29.114;MAF_USDA=12.941
NC_035079.1	64041580	.	C	T	.	.	MAF_INRAE=1.667;MAF_USDA=2.459
NC_035079.1	64041605	.	A	G	.	.	MAF_USDA=2.459
NC_035079.1	64041700	.	T	C	.	.	MAF_USDA=3.279
NC_035079.1	64041750	.	A	T	.	.	MAF_INRAE=2.5
NC_035079.1	64041984	.	C	G	.	.	MAF_INRAE=22.152;MAF_USDA=4.118
NC_035079.1	64042023	.	T	C	.	.	MAF_USDA=2.459
NC_035079.1	64042112	.	G	C	.	.	MAF_INRAE=6.962;MAF_USDA=4.118
NC_035079.1	64042320	.	C	A	.	.	MAF_USDA=2.459
NC_035079.1	64042480	.	C	G	.	.	MAF_INRAE=1.667;MAF_USDA=2.459
NC_035079.1	64042569	.	C	A	.	.	MAF_INRAE=7.595;MAF_USDA=32.353
NC_035079.1	64042672	.	G	A	.	.	MAF_INRAE=14.167;MAF_USDA=5.882
NC_035079.1	64042774	.	T	A	.	.	MAF_INRAE=16.667;MAF_USDA=5.882
NC_035079.1	64042830	.	T	C	.	.	MAF_USDA=1.639
NC_035079.1	64042858	.	C	T	.	.	MAF_INRAE=5.063;MAF_USDA=5.882
NC_035079.1	64042908	.	A	T	.	.	MAF_USDA=4.098
NC_035079.1	64043044	.	C	A	.	.	MAF_INRAE=36.709;MAF_USDA=31.176
NC_035079.1	64043144	.	G	A	.	.	MAF_INRAE=5.063;MAF_USDA=3.529
NC_035079.1	64043386	.	T	A	.	.	MAF_USDA=2.459
NC_035079.1	64043402	.	C	A	.	.	MAF_INRAE=3.333;MAF_USDA=25.882
NC_035079.1	64043594	.	C	T	.	.	MAF_USDA=2.941
NC_035079.1	64043636	.	T	C	.	.	MAF_INRAE=7.595;MAF_USDA=31.176
NC_035079.1	64043801	.	C	A	.	.	MAF_USDA=4.918
NC_035079.1	64043956	.	C	T	.	.	MAF_INRAE=5.063;MAF_USDA=3.529
NC_035079.1	64043982	.	G	A	.	.	MAF_INRAE=5.063;MAF_USDA=3.529
NC_035079.1	64044074	.	C	T	.	.	MAF_USDA=3.333
NC_035079.1	64044082	.	T	C	.	.	MAF_INRAE=5.063;MAF_USDA=3.529
NC_035079.1	64044083	.	G	A	.	.	MAF_INRAE=5.0;MAF_USDA=4.118
NC_035079.1	64044100	.	A	G	.	.	MAF_INRAE=2.5
NC_035079.1	64044143	.	A	T	.	.	MAF_USDA=41.667
NC_035079.1	64044144	.	A	T	.	.	MAF_USDA=39.583
NC_035079.1	64044145	.	A	T	.	.	MAF_USDA=41.667
NC_035079.1	64044146	.	A	T	.	.	MAF_USDA=35.417
NC_035079.1	64044317	.	G	A	.	.	MAF_USDA=3.279
NC_035079.1	64044589	.	G	A	.	.	MAF_INRAE=22.152;MAF_USDA=4.118
NC_035079.1	64044867	.	G	T	.	.	MAF_INRAE=24.684;MAF_USDA=20.0
NC_035079.1	64044892	.	A	C	.	.	MAF_INRAE=2.5
NC_035079.1	64044924	.	C	A	.	.	MAF_INRAE=14.167;MAF_USDA=9.412
NC_035079.1	64045024	.	C	T	.	.	MAF_USDA=2.459
NC_035079.1	64045055	.	T	C	.	.	MAF_USDA=1.639
NC_035079.1	64045201	.	G	A	.	.	MAF_INRAE=5.696;MAF_USDA=3.529
NC_035079.1	64045256	.	T	G	.	.	MAF_USDA=5.882
NC_035079.1	64045336	.	C	A	.	.	MAF_USDA=1.639
NC_035079.1	64045430	.	T	G	.	.	MAF_USDA=1.639
NC_035079.1	64045434	.	C	T	.	.	MAF_INRAE=13.333
NC_035079.1	64045486	.	T	G	.	.	MAF_INRAE=23.333
NC_035079.1	64045491	.	T	A	.	.	MAF_INRAE=2.5
NC_035079.1	64045498	.	A	G	.	.	MAF_INRAE=20.0
NC_035079.1	64045514	.	A	G	.	.	MAF_INRAE=26.667
NC_035079.1	64045515	.	C	T	.	.	MAF_INRAE=27.5
NC_035079.1	64045538	.	C	G	.	.	MAF_INRAE=31.667;MAF_USDA=2.459
NC_035079.1	64045539	.	C	A	.	.	MAF_INRAE=31.667
NC_035079.1	64045540	.	T	G	.	.	MAF_INRAE=31.667;MAF_USDA=3.279
NC_035079.1	64045567	.	T	C	.	.	MAF_INRAE=21.667
NC_035079.1	64045568	.	C	T	.	.	MAF_INRAE=21.667
NC_035079.1	64045570	.	G	A	.	.	MAF_INRAE=9.167
NC_035079.1	64045571	.	G	T	.	.	MAF_INRAE=9.167
NC_035079.1	64045584	.	T	A	.	.	MAF_INRAE=27.5
NC_035079.1	64045589	.	C	T	.	.	MAF_INRAE=27.5
NC_035079.1	64045604	.	G	A	.	.	MAF_INRAE=28.333
NC_035079.1	64045613	.	G	T	.	.	MAF_INRAE=30.0
NC_035079.1	64045618	.	T	C	.	.	MAF_INRAE=5.063
NC_035079.1	64045620	.	C	T	.	.	MAF_INRAE=30.833
NC_035079.1	64045625	.	A	G	.	.	MAF_INRAE=30.833
NC_035079.1	64045628	.	T	G	.	.	MAF_INRAE=30.833
NC_035079.1	64045629	.	G	T	.	.	MAF_INRAE=7.5;MAF_USDA=5.738
NC_035079.1	64045639	.	A	T	.	.	MAF_INRAE=30.833
NC_035079.1	64045645	.	T	G	.	.	MAF_INRAE=28.333
NC_035079.1	64045653	.	C	T	.	.	MAF_INRAE=20.833
NC_035079.1	64045673	.	A	C	.	.	MAF_INRAE=2.5
NC_035079.1	64045676	.	C	A	.	.	MAF_INRAE=2.5
NC_035079.1	64045745	.	A	G	.	.	MAF_INRAE=15.19
NC_035079.1	64045897	.	G	T	.	.	MAF_INRAE=2.5
NC_035079.1	64045951	.	C	A	.	.	MAF_INRAE=43.333
NC_035079.1	64045953	.	T	G	.	.	MAF_INRAE=4.167
NC_035079.1	64045955	.	G	A	.	.	MAF_INRAE=44.167
NC_035079.1	64045960	.	C	T	.	.	MAF_INRAE=45.833
NC_035079.1	64045973	.	G	A	.	.	MAF_INRAE=47.5
NC_035079.1	64045977	.	G	T	.	.	MAF_INRAE=47.5
NC_035079.1	64046026	.	C	T	.	.	MAF_INRAE=50.0
NC_035079.1	64046030	.	C	T	.	.	MAF_INRAE=50.0
NC_035079.1	64046032	.	C	T	.	.	MAF_INRAE=50.0
NC_035079.1	64046033	.	C	T	.	.	MAF_INRAE=50.0
NC_035079.1	64046035	.	A	C	.	.	MAF_INRAE=50.0
NC_035079.1	64046045	.	A	C	.	.	MAF_INRAE=49.167
NC_035079.1	64046046	.	G	A	.	.	MAF_INRAE=49.167
NC_035079.1	64046061	.	G	A	.	.	MAF_INRAE=1.667
NC_035079.1	64046067	.	C	T	.	.	MAF_INRAE=49.167
NC_035079.1	64046077	.	T	C	.	.	MAF_INRAE=49.167
NC_035079.1	64046083	.	T	G	.	.	MAF_INRAE=49.167
NC_035079.1	64046088	.	C	A	.	.	MAF_INRAE=49.167
NC_035079.1	64046092	.	G	A	.	.	MAF_INRAE=49.167
NC_035079.1	64046100	.	A	G	.	.	MAF_INRAE=1.667
NC_035079.1	64046122	.	C	T	.	.	MAF_INRAE=48.333
NC_035079.1	64046153	.	C	T	.	.	MAF_INRAE=45.833
NC_035079.1	64046170	.	T	G	.	.	MAF_INRAE=4.43
NC_035079.1	64046180	.	G	T	.	.	MAF_INRAE=47.5
NC_035079.1	64046184	.	T	A	.	.	MAF_INRAE=47.5
NC_035079.1	64046186	.	T	C	.	.	MAF_INRAE=47.5
NC_035079.1	64046219	.	C	T	.	.	MAF_INRAE=43.333
NC_035079.1	64046239	.	A	G	.	.	MAF_INRAE=40.833
NC_035079.1	64046241	.	C	T	.	.	MAF_INRAE=40.833
NC_035079.1	64046249	.	G	T	.	.	MAF_INRAE=40.833
NC_035079.1	64046250	.	C	T	.	.	MAF_INRAE=40.833
NC_035079.1	64046251	.	C	A	.	.	MAF_INRAE=39.167
NC_035079.1	64046258	.	T	G	.	.	MAF_INRAE=38.333
NC_035079.1	64046271	.	G	C	.	.	MAF_INRAE=30.833
NC_035079.1	64046272	.	G	A	.	.	MAF_INRAE=30.833
NC_035079.1	64046279	.	T	G	.	.	MAF_INRAE=28.333
NC_035079.1	64046284	.	T	C	.	.	MAF_INRAE=22.5
NC_035079.1	64046297	.	G	T	.	.	MAF_INRAE=13.333
NC_035079.1	64046300	.	A	T	.	.	MAF_INRAE=10.0
NC_035079.1	64046305	.	C	T	.	.	MAF_INRAE=7.5;MAF_USDA=2.459
NC_035079.1	64046308	.	A	G	.	.	MAF_INRAE=7.5
NC_035079.1	64046319	.	C	T	.	.	MAF_INRAE=2.5
NC_035079.1	64046434	.	G	C	.	.	MAF_INRAE=46.203;MAF_USDA=20.588
NC_035079.1	64046535	.	C	T	.	.	MAF_INRAE=9.167;MAF_USDA=3.279
NC_035079.1	64046563	.	A	G	.	.	MAF_INRAE=39.241;MAF_USDA=45.294
NC_035079.1	64046596	.	T	C	.	.	MAF_USDA=4.098
NC_035079.1	64046841	.	C	A	.	.	MAF_INRAE=39.241;MAF_USDA=45.882
NC_035079.1	64046962	.	C	A	.	.	MAF_INRAE=4.43;MAF_USDA=3.529
NC_035079.1	64046974	.	C	G	.	.	MAF_INRAE=8.333
NC_035079.1	64046979	.	C	A	.	.	MAF_INRAE=9.167
NC_035079.1	64046989	.	G	T	.	.	MAF_INRAE=11.667
NC_035079.1	64046996	.	A	C	.	.	MAF_INRAE=12.5
NC_035079.1	64047004	.	A	T	.	.	MAF_INRAE=13.333
NC_035079.1	64047006	.	C	T	.	.	MAF_INRAE=13.333
NC_035079.1	64047017	.	G	C	.	.	MAF_INRAE=15.0
NC_035079.1	64047019	.	A	T	.	.	MAF_INRAE=15.0
NC_035079.1	64047041	.	C	T	.	.	MAF_INRAE=4.167
NC_035079.1	64047048	.	C	T	.	.	MAF_INRAE=5.833
NC_035079.1	64047073	.	A	C	.	.	MAF_INRAE=25.833
NC_035079.1	64047082	.	T	G	.	.	MAF_INRAE=25.833
NC_035079.1	64047091	.	A	G	.	.	MAF_INRAE=27.5
NC_035079.1	64047099	.	G	C	.	.	MAF_INRAE=26.667
NC_035079.1	64047115	.	A	G	.	.	MAF_INRAE=25.0
NC_035079.1	64047123	.	G	C	.	.	MAF_INRAE=24.167
NC_035079.1	64047149	.	A	G	.	.	MAF_INRAE=20.833
NC_035079.1	64047158	.	A	T	.	.	MAF_INRAE=20.833
NC_035079.1	64047167	.	G	A	.	.	MAF_INRAE=20.833
NC_035079.1	64047186	.	T	G	.	.	MAF_INRAE=15.833;MAF_USDA=25.0
NC_035079.1	64047195	.	T	C	.	.	MAF_INRAE=15.0;MAF_USDA=15.882
NC_035079.1	64047205	.	A	C	.	.	MAF_INRAE=9.167
NC_035079.1	64047352	.	G	T	.	.	MAF_INRAE=47.468;MAF_USDA=20.0
NC_035079.1	64047412	.	G	A	.	.	MAF_USDA=22.917
NC_035079.1	64047418	.	G	T	.	.	MAF_USDA=10.417
NC_035079.1	64047493	.	G	A	.	.	MAF_INRAE=16.667
NC_035079.1	64047495	.	A	T	.	.	MAF_INRAE=18.333
NC_035079.1	64047502	.	T	C	.	.	MAF_INRAE=17.5
NC_035079.1	64047518	.	G	A	.	.	MAF_INRAE=5.833
NC_035079.1	64047523	.	T	A	.	.	MAF_INRAE=10.0;MAF_USDA=21.176
NC_035079.1	64047529	.	C	T	.	.	MAF_INRAE=12.5
NC_035079.1	64047534	.	G	A	.	.	MAF_INRAE=4.167
NC_035079.1	64047565	.	A	T	.	.	MAF_INRAE=10.833;MAF_USDA=14.118
NC_035079.1	64047566	.	A	T	.	.	MAF_INRAE=10.833;MAF_USDA=13.529
NC_035079.1	64047590	.	G	A	.	.	MAF_INRAE=5.063;MAF_USDA=3.529
NC_035079.1	64047809	.	G	T	.	.	MAF_USDA=2.353
NC_035079.1	64048080	.	G	A	.	.	MAF_INRAE=34.177;MAF_USDA=49.412
NC_035079.1	64048218	.	G	T	.	.	MAF_INRAE=9.167;MAF_USDA=4.098
NC_035079.1	64048261	.	A	T	.	.	MAF_USDA=4.098
NC_035079.1	64048291	.	A	C	.	.	MAF_USDA=1.639
NC_035079.1	64048322	.	C	T	.	.	MAF_USDA=1.639
NC_035079.1	64048456	.	T	G	.	.	MAF_INRAE=10.0;MAF_USDA=21.765
NC_035079.1	64048474	.	C	A	.	.	MAF_INRAE=46.203;MAF_USDA=13.69
NC_035079.1	64048527	.	G	A	.	.	MAF_USDA=1.639
NC_035079.1	64048621	.	A	G	.	.	MAF_USDA=1.639
NC_035079.1	64048641	.	C	T	.	.	MAF_USDA=1.639
NC_035079.1	64048642	.	C	T	.	.	MAF_INRAE=39.241;MAF_USDA=46.471
NC_035079.1	64048696	.	A	T	.	.	MAF_INRAE=5.063;MAF_USDA=2.941
NC_035079.1	64048711	.	G	T	.	.	MAF_INRAE=14.167;MAF_USDA=8.824
NC_035079.1	64048786	.	A	T	.	.	MAF_USDA=1.639
NC_035079.1	64048997	.	G	T	.	.	MAF_INRAE=34.177;MAF_USDA=49.412
NC_035079.1	64049002	.	T	A	.	.	MAF_USDA=1.639
NC_035079.1	64049024	.	A	T	.	.	MAF_INRAE=5.063;MAF_USDA=3.529
NC_035079.1	64049042	.	T	A	.	.	MAF_INRAE=2.5
NC_035079.1	64049056	.	A	C	.	.	MAF_INRAE=14.167
NC_035079.1	64049116	.	G	T	.	.	MAF_INRAE=9.167
NC_035079.1	64049173	.	C	T	.	.	MAF_INRAE=4.167;MAF_USDA=4.098
NC_035079.1	64049515	.	G	T	.	.	MAF_INRAE=29.114;MAF_USDA=14.118
NC_035079.1	64049736	.	C	G	.	.	MAF_USDA=14.754
NC_035079.1	64049876	.	A	G	.	.	MAF_INRAE=8.228;MAF_USDA=24.118
NC_035079.1	64049967	.	T	G	.	.	MAF_USDA=2.941
NC_035079.1	64049968	.	C	T	.	.	MAF_USDA=2.459
NC_035079.1	64049981	.	T	G	.	.	MAF_INRAE=25.949;MAF_USDA=12.353
NC_035079.1	64050040	.	G	C	.	.	MAF_INRAE=6.329;MAF_USDA=7.377
NC_035079.1	64050081	.	T	A	.	.	MAF_INRAE=46.203;MAF_USDA=30.0
NC_035079.1	64050084	.	A	C	.	.	MAF_USDA=13.115
NC_035079.1	64050108	.	C	A	.	.	MAF_INRAE=9.167;MAF_USDA=2.459
NC_035079.1	64050143	.	G	A	.	.	MAF_USDA=8.197
NC_035079.1	64050214	.	T	C	.	.	MAF_INRAE=5.696
NC_035079.1	64050386	.	G	A	.	.	MAF_USDA=1.639
NC_035079.1	64050722	.	G	A	.	.	MAF_INRAE=15.19;MAF_USDA=13.529
NC_035079.1	64050767	.	T	C	.	.	MAF_INRAE=17.722;MAF_USDA=5.882
NC_035079.1	64050971	.	T	C	.	.	MAF_INRAE=35.443;MAF_USDA=28.235
NC_035079.1	64051298	.	C	T	.	.	MAF_USDA=1.765
NC_035079.1	64051361	.	T	C	.	.	MAF_INRAE=9.167
NC_035079.1	64051496	.	G	A	.	.	MAF_INRAE=9.167
NC_035079.1	64051561	.	G	T	.	.	MAF_USDA=1.639
NC_035079.1	64051673	.	G	T	.	.	MAF_INRAE=43.333;MAF_USDA=37.059
NC_035079.1	64051832	.	G	C	.	.	MAF_USDA=14.118
NC_035079.1	64052112	.	G	A	.	.	MAF_INRAE=6.329;MAF_USDA=7.377
NC_035079.1	64052191	.	G	A	.	.	MAF_USDA=1.639
NC_035079.1	64052417	.	T	A	.	.	MAF_INRAE=6.329;MAF_USDA=9.016
NC_035079.1	64052476	.	G	T	.	.	MAF_INRAE=13.333;MAF_USDA=11.176
NC_035079.1	64052490	.	G	A	.	.	MAF_USDA=5.738
NC_035079.1	64052563	.	C	A	.	.	MAF_USDA=3.529
NC_035079.1	64052587	.	C	T	.	.	MAF_INRAE=17.089;MAF_USDA=28.824
NC_035079.1	64052614	.	C	T	.	.	MAF_USDA=1.639
NC_035079.1	64052671	.	A	T	.	.	MAF_INRAE=17.722;MAF_USDA=10.0
NC_035079.1	64052728	.	C	T	.	.	MAF_USDA=5.294
NC_035079.1	64052797	.	C	T	.	.	MAF_INRAE=5.696
NC_035079.1	64052813	.	A	C	.	.	MAF_INRAE=16.456;MAF_USDA=15.882
NC_035079.1	64052825	.	C	T	.	.	MAF_INRAE=6.329;MAF_USDA=8.197
NC_035079.1	64053035	.	G	C	.	.	MAF_INRAE=14.167;MAF_USDA=3.529
NC_035079.1	64053040	.	C	A	.	.	MAF_INRAE=6.329;MAF_USDA=7.377
NC_035079.1	64053165	.	T	C	.	.	MAF_USDA=2.459
NC_035079.1	64053228	.	G	A	.	.	MAF_USDA=1.639
NC_035079.1	64053300	.	A	G	.	.	MAF_INRAE=18.354;MAF_USDA=28.824
NC_035079.1	64053371	.	G	C	.	.	MAF_USDA=1.639
NC_035079.1	64053391	.	G	A	.	.	MAF_INRAE=35.443;MAF_USDA=41.176
NC_035079.1	64053797	.	A	C	.	.	MAF_USDA=14.754
NC_035079.1	64053863	.	A	G	.	.	MAF_INRAE=5.696
NC_035079.1	64053907	.	T	A	.	.	MAF_INRAE=39.873;MAF_USDA=35.294
NC_035079.1	64053909	.	G	C	.	.	MAF_INRAE=47.5;MAF_USDA=35.294
NC_035079.1	64053965	.	T	C	.	.	MAF_USDA=7.377
NC_035079.1	64054044	.	T	C	.	.	MAF_INRAE=13.291;MAF_USDA=6.471
NC_035079.1	64054112	.	C	T	.	.	MAF_USDA=1.639
NC_035079.1	64054172	.	G	C	.	.	MAF_USDA=1.639
NC_035079.1	64054187	.	T	A	.	.	MAF_USDA=1.639
NC_035079.1	64054219	.	C	T	.	.	MAF_USDA=1.639
NC_035079.1	64054417	.	G	T	.	.	MAF_USDA=1.639
NC_035079.1	64054461	.	G	A	.	.	MAF_USDA=4.118
NC_035079.1	64054623	.	T	A	.	.	MAF_USDA=13.934
NC_035079.1	64054728	.	C	A	.	.	MAF_USDA=5.294
NC_035079.1	64055044	.	G	T	.	.	MAF_USDA=5.882
NC_035079.1	64055219	.	T	G	.	.	MAF_USDA=13.115
NC_035079.1	64055287	.	C	T	.	.	MAF_INRAE=5.696
NC_035079.1	64055297	.	G	A	.	.	MAF_INRAE=13.291;MAF_USDA=7.647
NC_035079.1	64055429	.	G	A	.	.	MAF_USDA=16.471
NC_035079.1	64055514	.	T	A	.	.	MAF_INRAE=2.5;MAF_USDA=2.5
NC_035079.1	64055621	.	T	G	.	.	MAF_INRAE=9.167
NC_035079.1	64055644	.	T	C	.	.	MAF_USDA=1.639
NC_035079.1	64055647	.	G	T	.	.	MAF_INRAE=17.722;MAF_USDA=11.176
NC_035079.1	64055658	.	C	T	.	.	MAF_INRAE=22.152;MAF_USDA=14.118
NC_035079.1	64055733	.	C	A	.	.	MAF_USDA=5.882
NC_035079.1	64055894	.	C	G	.	.	MAF_INRAE=17.722;MAF_USDA=10.0
NC_035079.1	64055953	.	C	T	.	.	MAF_USDA=13.934
NC_035079.1	64056015	.	G	A	.	.	MAF_USDA=1.639
NC_035079.1	64056123	.	T	G	.	.	MAF_USDA=2.459
NC_035079.1	64056305	.	C	A	.	.	MAF_USDA=5.882
NC_035079.1	64056744	.	G	A	.	.	MAF_USDA=15.574
NC_035079.1	64056901	.	T	G	.	.	MAF_USDA=7.059
NC_035079.1	64056924	.	T	C	.	.	MAF_USDA=11.765
NC_035079.1	64056945	.	T	A	.	.	MAF_USDA=8.333
NC_035079.1	64056994	.	T	G	.	.	MAF_USDA=7.647
NC_035079.1	64057017	.	T	C	.	.	MAF_USDA=1.639
NC_035079.1	64057045	.	G	C	.	.	MAF_USDA=2.459
NC_035079.1	64057117	.	C	A	.	.	MAF_INRAE=6.329;MAF_USDA=23.77
NC_035079.1	64057272	.	G	T	.	.	MAF_USDA=17.213
NC_035079.1	64057593	.	G	A	.	.	MAF_USDA=5.882
NC_035079.1	64057618	.	C	T	.	.	MAF_USDA=16.393
NC_035079.1	64057729	.	C	A	.	.	MAF_INRAE=9.167
NC_035079.1	64057937	.	G	T	.	.	MAF_USDA=2.5
NC_035079.1	64058299	.	C	T	.	.	MAF_USDA=5.738
NC_035079.1	64058434	.	G	T	.	.	MAF_USDA=1.639
NC_035079.1	64058444	.	G	A	.	.	MAF_USDA=1.639
NC_035079.1	64058584	.	G	C	.	.	MAF_USDA=2.459
NC_035079.1	64058723	.	A	C	.	.	MAF_INRAE=36.076;MAF_USDA=18.452
NC_035079.1	64058893	.	A	G	.	.	MAF_INRAE=35.443;MAF_USDA=33.333
NC_035079.1	64059140	.	T	A	.	.	MAF_INRAE=9.167
NC_035079.1	64059262	.	T	A	.	.	MAF_INRAE=17.722;MAF_USDA=26.471
NC_035079.1	64059415	.	C	T	.	.	MAF_INRAE=5.696;MAF_USDA=4.918
NC_035079.1	64059506	.	C	T	.	.	MAF_INRAE=17.722;MAF_USDA=5.882
NC_035079.1	64059569	.	C	T	.	.	MAF_USDA=1.639
NC_035079.1	64059699	.	C	A	.	.	MAF_INRAE=14.167;MAF_USDA=11.176
NC_035079.1	64059985	.	T	C	.	.	MAF_INRAE=8.228;MAF_USDA=10.656
NC_035079.1	64060010	.	C	A	.	.	MAF_USDA=3.529
NC_035079.1	64060027	.	T	A	.	.	MAF_INRAE=29.114;MAF_USDA=33.929
NC_035079.1	64060108	.	A	G	.	.	MAF_INRAE=28.481;MAF_USDA=34.524
NC_035079.1	64060207	.	G	T	.	.	MAF_INRAE=15.19;MAF_USDA=10.588
NC_035079.1	64060208	.	C	A	.	.	MAF_INRAE=26.667;MAF_USDA=35.882
NC_035079.1	64060295	.	A	G	.	.	MAF_USDA=1.639
NC_035079.1	64060343	.	G	T	.	.	MAF_USDA=14.583
NC_035079.1	64060422	.	G	A	.	.	MAF_INRAE=5.696
NC_035079.1	64060479	.	G	C	.	.	MAF_INRAE=1.667
NC_035079.1	64060512	.	A	T	.	.	MAF_USDA=1.639
NC_035079.1	64060534	.	A	G	.	.	MAF_INRAE=24.684;MAF_USDA=24.118
NC_035079.1	64060568	.	A	G	.	.	MAF_USDA=1.639
NC_035079.1	64060599	.	C	T	.	.	MAF_INRAE=14.167;MAF_USDA=11.176
NC_035079.1	64060614	.	C	G	.	.	MAF_INRAE=14.167;MAF_USDA=10.588
NC_035079.1	64060654	.	G	A	.	.	MAF_USDA=1.639
NC_035079.1	64060969	.	C	T	.	.	MAF_INRAE=35.443;MAF_USDA=40.0
NC_035079.1	64061310	.	A	T	.	.	MAF_USDA=3.529
NC_035079.1	64061388	.	A	T	.	.	MAF_USDA=1.639
NC_035079.1	64061396	.	T	C	.	.	MAF_INRAE=15.0;MAF_USDA=4.706
NC_035079.1	64061467	.	C	A	.	.	MAF_USDA=1.639
NC_035079.1	64061555	.	A	G	.	.	MAF_USDA=1.639
NC_035079.1	64061573	.	C	A	.	.	MAF_USDA=4.118
NC_035079.1	64061598	.	C	T	.	.	MAF_INRAE=13.291;MAF_USDA=12.353
NC_035079.1	64061736	.	G	C	.	.	MAF_USDA=2.353
NC_035079.1	64062046	.	G	T	.	.	MAF_USDA=2.459
NC_035079.1	64062061	.	A	C	.	.	MAF_USDA=1.639
NC_035079.1	64062069	.	T	C	.	.	MAF_USDA=2.459
NC_035079.1	64062237	.	A	G	.	.	MAF_USDA=4.098
NC_035079.1	64062505	.	G	T	.	.	MAF_USDA=1.639
NC_035079.1	64062519	.	A	T	.	.	MAF_USDA=4.098
NC_035079.1	64062620	.	G	C	.	.	MAF_INRAE=45.57;MAF_USDA=34.706
NC_035079.1	64062998	.	G	T	.	.	MAF_INRAE=45.57;MAF_USDA=41.667
NC_035079.1	64063002	.	T	G	.	.	MAF_USDA=5.294
NC_035079.1	64063146	.	G	A	.	.	MAF_USDA=1.639
NC_035079.1	64063163	.	C	A	.	.	MAF_INRAE=36.709;MAF_USDA=18.824
NC_035079.1	64063269	.	G	A	.	.	MAF_INRAE=6.962;MAF_USDA=6.471
NC_035079.1	64063297	.	C	T	.	.	MAF_USDA=10.656
NC_035079.1	64063322	.	G	A	.	.	MAF_INRAE=13.291;MAF_USDA=7.647
NC_035079.1	64063598	.	C	T	.	.	MAF_INRAE=39.241;MAF_USDA=41.765
NC_035079.1	64063614	.	G	A	.	.	MAF_INRAE=15.0;MAF_USDA=4.706
NC_035079.1	64064397	.	C	A	.	.	MAF_USDA=8.197
NC_035079.1	64064579	.	T	C	.	.	MAF_USDA=1.639
NC_035079.1	64064710	.	C	T	.	.	MAF_INRAE=37.342;MAF_USDA=18.824
NC_035079.1	64064861	.	C	T	.	.	MAF_INRAE=2.5;MAF_USDA=4.098
NC_035079.1	64064887	.	G	T	.	.	MAF_INRAE=6.962;MAF_USDA=17.059
NC_035079.1	64064928	.	T	A	.	.	MAF_USDA=6.557
NC_035079.1	64065072	.	T	C	.	.	MAF_INRAE=5.263;MAF_USDA=17.213
NC_035079.1	64065124	.	G	A	.	.	MAF_USDA=2.459
NC_035079.1	64065148	.	T	C	.	.	MAF_INRAE=5.263;MAF_USDA=18.033
NC_035079.1	64065168	.	A	C	.	.	MAF_INRAE=5.263;MAF_USDA=31.967
NC_035079.1	64065487	.	T	A	.	.	MAF_INRAE=5.263;MAF_USDA=22.131
NC_035079.1	64065556	.	C	A	.	.	MAF_USDA=3.279
NC_035079.1	64065819	.	G	A	.	.	MAF_USDA=3.529
NC_035079.1	64065935	.	A	G	.	.	MAF_INRAE=37.975;MAF_USDA=38.824
NC_035079.1	64065954	.	G	A	.	.	MAF_INRAE=37.975;MAF_USDA=31.765
NC_035079.1	64065971	.	C	A	.	.	MAF_USDA=8.197
NC_035079.1	64066032	.	T	A	.	.	MAF_USDA=9.016
NC_035079.1	64066047	.	C	T	.	.	MAF_INRAE=37.975;MAF_USDA=31.765
NC_035079.1	64066136	.	G	A	.	.	MAF_USDA=3.529
NC_035079.1	64066370	.	T	A	.	.	MAF_USDA=11.176
NC_035079.1	64066413	.	C	T	.	.	MAF_USDA=4.098
NC_035079.1	64066424	.	G	A	.	.	MAF_USDA=2.459
NC_035079.1	64066432	.	C	T	.	.	MAF_INRAE=6.962;MAF_USDA=33.529
NC_035079.1	64066534	.	T	C	.	.	MAF_INRAE=43.671;MAF_USDA=46.471
NC_035079.1	64066730	.	T	A	.	.	MAF_INRAE=17.722
NC_035079.1	64066848	.	G	A	.	.	MAF_INRAE=6.329;MAF_USDA=7.647
NC_035079.1	64066866	.	G	A	.	.	MAF_USDA=13.115
NC_035079.1	64067393	.	C	T	.	.	MAF_USDA=12.295
NC_035079.1	64067408	.	C	T	.	.	MAF_USDA=11.475
NC_035079.1	64067652	.	A	G	.	.	MAF_USDA=22.951
NC_035079.1	64067793	.	G	C	.	.	MAF_INRAE=6.962;MAF_USDA=8.235
NC_035079.1	64067901	.	G	C	.	.	MAF_USDA=24.59
NC_035079.1	64068022	.	A	T	.	.	MAF_INRAE=15.833;MAF_USDA=1.667
NC_035079.1	64068052	.	G	A	.	.	MAF_INRAE=15.833;MAF_USDA=14.167
NC_035079.1	64068078	.	A	T	.	.	MAF_USDA=4.762
NC_035079.1	64068135	.	C	T	.	.	MAF_USDA=3.333
NC_035079.1	64068197	.	A	T	.	.	MAF_USDA=5.294
NC_035079.1	64068227	.	G	T	.	.	MAF_USDA=5.738
NC_035079.1	64068486	.	T	A	.	.	MAF_USDA=2.459
NC_035079.1	64068494	.	C	T	.	.	MAF_USDA=2.459
NC_035079.1	64068569	.	C	T	.	.	MAF_INRAE=14.167;MAF_USDA=2.459
NC_035079.1	64068573	.	C	T	.	.	MAF_INRAE=14.167;MAF_USDA=1.639
NC_035079.1	64068605	.	C	G	.	.	MAF_USDA=4.167
NC_035079.1	64068606	.	T	G	.	.	MAF_USDA=4.167
NC_035079.1	64068615	.	G	A	.	.	MAF_USDA=1.639
NC_035079.1	64068624	.	C	T	.	.	MAF_USDA=3.279
NC_035079.1	64068627	.	T	C	.	.	MAF_INRAE=3.333
NC_035079.1	64068812	.	C	A	.	.	MAF_INRAE=17.722;MAF_USDA=25.0
NC_035079.1	64068891	.	A	C	.	.	MAF_USDA=9.836
NC_035079.1	64069141	.	G	C	.	.	MAF_INRAE=33.544;MAF_USDA=45.294
NC_035079.1	64069347	.	G	T	.	.	MAF_USDA=2.459
NC_035079.1	64069348	.	G	T	.	.	MAF_USDA=4.098
NC_035079.1	64069360	.	T	A	.	.	MAF_USDA=4.098
NC_035079.1	64069368	.	T	A	.	.	MAF_USDA=4.098
NC_035079.1	64069383	.	G	T	.	.	MAF_USDA=11.475
NC_035079.1	64069462	.	C	A	.	.	MAF_USDA=4.098
NC_035079.1	64069559	.	A	T	.	.	MAF_USDA=4.118
NC_035079.1	64069568	.	A	C	.	.	MAF_INRAE=6.329;MAF_USDA=7.647
NC_035079.1	64069802	.	A	C	.	.	MAF_USDA=3.529
NC_035079.1	64069947	.	T	C	.	.	MAF_INRAE=6.962;MAF_USDA=7.059
NC_035079.1	64069975	.	G	A	.	.	MAF_USDA=4.918
NC_035079.1	64070026	.	A	C	.	.	MAF_USDA=1.639
NC_035079.1	64070169	.	A	T	.	.	MAF_USDA=2.459
NC_035079.1	64070205	.	G	A	.	.	MAF_INRAE=15.833;MAF_USDA=5.882
NC_035079.1	64070469	.	G	A	.	.	MAF_USDA=11.176
NC_035079.1	64070490	.	C	T	.	.	MAF_USDA=3.279
NC_035079.1	64070640	.	T	C	.	.	MAF_USDA=9.836
NC_035079.1	64070679	.	T	C	.	.	MAF_USDA=2.459
NC_035079.1	64070727	.	T	C	.	.	MAF_USDA=3.529
NC_035079.1	64070754	.	G	A	.	.	MAF_USDA=1.639
NC_035079.1	64070886	.	T	C	.	.	MAF_USDA=2.459
NC_035079.1	64071062	.	C	T	.	.	MAF_INRAE=6.329;MAF_USDA=7.059
NC_035079.1	64071788	.	C	T	.	.	MAF_USDA=9.836
NC_035079.1	64071806	.	G	C	.	.	MAF_USDA=1.639
NC_035079.1	64072348	.	G	A	.	.	MAF_USDA=8.197
NC_035079.1	64072374	.	A	G	.	.	MAF_USDA=1.639
NC_035079.1	64072375	.	A	C	.	.	MAF_INRAE=30.38;MAF_USDA=17.059
NC_035079.1	64072481	.	G	A	.	.	MAF_INRAE=31.013;MAF_USDA=22.941
NC_035079.1	64072509	.	G	A	.	.	MAF_USDA=8.235
NC_035079.1	64072727	.	C	A	.	.	MAF_USDA=1.639
NC_035079.1	64072813	.	C	G	.	.	MAF_USDA=4.706
NC_035079.1	64072963	.	A	C	.	.	MAF_INRAE=15.0;MAF_USDA=23.529
NC_035079.1	64073073	.	A	G	.	.	MAF_USDA=2.459
NC_035079.1	64073091	.	A	C	.	.	MAF_INRAE=31.013;MAF_USDA=17.647
NC_035079.1	64073307	.	G	A	.	.	MAF_USDA=1.639
NC_035079.1	64073463	.	T	C	.	.	MAF_USDA=2.459
NC_035079.1	64073487	.	G	A	.	.	MAF_INRAE=37.975;MAF_USDA=35.882
NC_035079.1	64073523	.	T	C	.	.	MAF_USDA=3.279
NC_035079.1	64073574	.	G	A	.	.	MAF_USDA=17.647
NC_035079.1	64073580	.	C	T	.	.	MAF_USDA=2.083
NC_035079.1	64073661	.	G	A	.	.	MAF_INRAE=12.658;MAF_USDA=8.235
NC_035079.1	64073706	.	C	T	.	.	MAF_INRAE=15.0;MAF_USDA=4.706
NC_035079.1	64073766	.	C	T	.	.	MAF_INRAE=37.5
NC_035079.1	64073789	.	T	C	.	.	MAF_USDA=1.639
NC_035079.1	64073875	.	A	T	.	.	MAF_USDA=7.377
NC_035079.1	64073890	.	C	A	.	.	MAF_USDA=21.311
NC_035079.1	64073922	.	A	G	.	.	MAF_USDA=4.31
NC_035079.1	64073930	.	A	G	.	.	MAF_USDA=38.136
NC_035079.1	64074156	.	G	A	.	.	MAF_INRAE=37.342;MAF_USDA=37.059
NC_035079.1	64074222	.	A	G	.	.	MAF_INRAE=15.0;MAF_USDA=4.706
NC_035079.1	64074410	.	G	A	.	.	MAF_USDA=3.529
NC_035079.1	64074513	.	G	A	.	.	MAF_USDA=1.639
NC_035079.1	64074528	.	T	C	.	.	MAF_USDA=2.459
NC_035079.1	64074531	.	A	T	.	.	MAF_INRAE=31.013;MAF_USDA=17.647
NC_035079.1	64074536	.	A	C	.	.	MAF_USDA=6.557
NC_035079.1	64074545	.	A	G	.	.	MAF_INRAE=38.608;MAF_USDA=46.471
NC_035079.1	64074570	.	G	T	.	.	MAF_INRAE=38.608;MAF_USDA=46.471
NC_035079.1	64074594	.	A	C	.	.	MAF_INRAE=38.608;MAF_USDA=46.471
NC_035079.1	64074743	.	T	G	.	.	MAF_INRAE=37.975;MAF_USDA=47.059
NC_035079.1	64074746	.	A	G	.	.	MAF_INRAE=36.667;MAF_USDA=19.412
NC_035079.1	64074888	.	C	A	.	.	MAF_INRAE=31.013;MAF_USDA=17.647
NC_035079.1	64074894	.	A	G	.	.	MAF_INRAE=31.013;MAF_USDA=17.647
NC_035079.1	64074910	.	C	T	.	.	MAF_INRAE=28.481;MAF_USDA=11.176
NC_035079.1	64074935	.	A	C	.	.	MAF_INRAE=45.57;MAF_USDA=25.882
NC_035079.1	64075019	.	A	C	.	.	MAF_INRAE=15.0;MAF_USDA=4.706
NC_035079.1	64075193	.	T	C	.	.	MAF_INRAE=24.684;MAF_USDA=30.0
NC_035079.1	64075290	.	C	T	.	.	MAF_INRAE=15.0;MAF_USDA=4.706
NC_035079.1	64075300	.	G	T	.	.	MAF_USDA=4.098
NC_035079.1	64075601	.	G	A	.	.	MAF_INRAE=14.167
NC_035079.1	64075613	.	G	T	.	.	MAF_USDA=1.639
NC_035079.1	64075755	.	A	G	.	.	MAF_USDA=5.738
NC_035079.1	64075883	.	A	G	.	.	MAF_USDA=7.377
NC_035079.1	64075893	.	C	A	.	.	MAF_USDA=6.25
NC_035079.1	64076013	.	A	T	.	.	MAF_USDA=2.459
NC_035079.1	64076163	.	A	G	.	.	MAF_INRAE=45.57;MAF_USDA=34.706
NC_035079.1	64076569	.	T	C	.	.	MAF_INRAE=30.38;MAF_USDA=37.059
NC_035079.1	64076590	.	A	G	.	.	MAF_INRAE=29.114;MAF_USDA=29.412
NC_035079.1	64076724	.	A	G	.	.	MAF_USDA=1.639
NC_035079.1	64076922	.	C	T	.	.	MAF_INRAE=37.975;MAF_USDA=29.412
NC_035079.1	64076974	.	C	A	.	.	MAF_USDA=5.738
NC_035079.1	64077004	.	T	G	.	.	MAF_INRAE=37.342;MAF_USDA=13.529
NC_035079.1	64077023	.	G	A	.	.	MAF_INRAE=18.987;MAF_USDA=8.824
NC_035079.1	64077074	.	T	C	.	.	MAF_USDA=1.639
NC_035079.1	64077078	.	A	C	.	.	MAF_USDA=2.459
NC_035079.1	64077099	.	T	A	.	.	MAF_USDA=1.639
NC_035079.1	64077139	.	C	A	.	.	MAF_USDA=2.459
NC_035079.1	64077296	.	T	A	.	.	MAF_USDA=2.459
NC_035079.1	64077314	.	C	A	.	.	MAF_USDA=1.639
NC_035079.1	64077359	.	A	C	.	.	MAF_INRAE=17.722;MAF_USDA=28.824
NC_035079.1	64077365	.	C	T	.	.	MAF_INRAE=17.722;MAF_USDA=34.706
NC_035079.1	64077374	.	C	G	.	.	MAF_USDA=3.279
NC_035079.1	64077379	.	T	G	.	.	MAF_USDA=5.738
NC_035079.1	64077394	.	G	A	.	.	MAF_USDA=1.639
NC_035079.1	64077414	.	T	G	.	.	MAF_USDA=3.529
NC_035079.1	64077435	.	T	C	.	.	MAF_INRAE=31.646;MAF_USDA=37.059
NC_035079.1	64077521	.	A	G	.	.	MAF_INRAE=34.81;MAF_USDA=44.706
NC_035079.1	64077611	.	G	A	.	.	MAF_USDA=4.098
NC_035079.1	64077739	.	T	C	.	.	MAF_USDA=2.459
NC_035079.1	64077753	.	T	G	.	.	MAF_INRAE=6.329;MAF_USDA=9.412
NC_035079.1	64077840	.	G	A	.	.	MAF_USDA=26.471
NC_035079.1	64077862	.	G	A	.	.	MAF_USDA=22.353
NC_035079.1	64077907	.	A	C	.	.	MAF_INRAE=13.924;MAF_USDA=7.647
NC_035079.1	64077908	.	C	A	.	.	MAF_USDA=15.574
NC_035079.1	64077961	.	C	T	.	.	MAF_INRAE=25.316;MAF_USDA=32.353
NC_035079.1	64077970	.	G	T	.	.	MAF_USDA=2.941
NC_035079.1	64078040	.	C	A	.	.	MAF_INRAE=25.316;MAF_USDA=30.588
NC_035079.1	64078050	.	G	A	.	.	MAF_INRAE=34.81;MAF_USDA=40.0
NC_035079.1	64078172	.	G	A	.	.	MAF_USDA=2.459
NC_035079.1	64078191	.	T	A	.	.	MAF_INRAE=15.833;MAF_USDA=1.639
NC_035079.1	64078228	.	T	C	.	.	MAF_INRAE=46.203;MAF_USDA=46.471
NC_035079.1	64078249	.	A	T	.	.	MAF_INRAE=5.063;MAF_USDA=4.706
NC_035079.1	64078361	.	G	A	.	.	MAF_USDA=10.656
NC_035079.1	64078447	.	C	T	.	.	MAF_INRAE=14.167;MAF_USDA=3.529
NC_035079.1	64078448	.	C	T	.	.	MAF_INRAE=14.167;MAF_USDA=3.529
NC_035079.1	64078584	.	G	C	.	.	MAF_USDA=4.098
NC_035079.1	64078614	.	T	A	.	.	MAF_USDA=2.459
NC_035079.1	64078625	.	T	C	.	.	MAF_INRAE=47.468;MAF_USDA=34.706
NC_035079.1	64078648	.	C	A	.	.	MAF_INRAE=48.101;MAF_USDA=45.833
NC_035079.1	64078660	.	C	T	.	.	MAF_INRAE=48.101;MAF_USDA=42.353
NC_035079.1	64078662	.	A	G	.	.	MAF_INRAE=43.333;MAF_USDA=41.765
NC_035079.1	64078692	.	C	T	.	.	MAF_INRAE=39.873;MAF_USDA=20.0
NC_035079.1	64078724	.	C	A	.	.	MAF_INRAE=10.833;MAF_USDA=10.417
NC_035079.1	64079075	.	T	A	.	.	MAF_USDA=2.459
NC_035079.1	64079076	.	G	T	.	.	MAF_USDA=1.639
NC_035079.1	64079098	.	G	T	.	.	MAF_INRAE=20.253;MAF_USDA=17.059
NC_035079.1	64079144	.	G	T	.	.	MAF_INRAE=37.342;MAF_USDA=22.941
NC_035079.1	64079168	.	C	A	.	.	MAF_USDA=7.377
NC_035079.1	64079180	.	T	C	.	.	MAF_USDA=19.672
NC_035079.1	64079323	.	G	A	.	.	MAF_USDA=6.548
NC_035079.1	64079327	.	A	T	.	.	MAF_USDA=12.5
NC_035079.1	64079331	.	A	T	.	.	MAF_INRAE=47.368
NC_035079.1	64079450	.	T	G	.	.	MAF_USDA=2.459
NC_035079.1	64079492	.	T	A	.	.	MAF_USDA=2.459
NC_035079.1	64079603	.	T	A	.	.	MAF_USDA=25.882
NC_035079.1	64079610	.	A	G	.	.	MAF_USDA=25.882
NC_035079.1	64079695	.	C	T	.	.	MAF_INRAE=48.101;MAF_USDA=35.882
NC_035079.1	64079705	.	C	T	.	.	MAF_USDA=2.459
NC_035079.1	64079713	.	C	A	.	.	MAF_USDA=4.098
NC_035079.1	64079803	.	T	C	.	.	MAF_INRAE=47.468;MAF_USDA=37.059
NC_035079.1	64079816	.	C	A	.	.	MAF_USDA=4.918
NC_035079.1	64079879	.	T	G	.	.	MAF_USDA=2.459
NC_035079.1	64079991	.	G	A	.	.	MAF_USDA=1.176
NC_035079.1	64079997	.	T	G	.	.	MAF_INRAE=2.5
NC_035079.1	64080002	.	C	A	.	.	MAF_USDA=1.639
NC_035079.1	64080006	.	A	G	.	.	MAF_USDA=3.279
NC_035079.1	64080062	.	C	T	.	.	MAF_USDA=1.639
NC_035079.1	64080072	.	A	G	.	.	MAF_USDA=4.167
NC_035079.1	64080124	.	T	A	.	.	MAF_USDA=3.333
NC_035079.1	64080130	.	A	G	.	.	MAF_USDA=3.279
NC_035079.1	64080330	.	T	C	.	.	MAF_INRAE=46.835;MAF_USDA=41.667
NC_035079.1	64080331	.	G	A	.	.	MAF_USDA=1.667
NC_035079.1	64080340	.	A	G	.	.	MAF_INRAE=46.835;MAF_USDA=41.071
NC_035079.1	64080505	.	C	A	.	.	MAF_INRAE=37.342;MAF_USDA=20.238
NC_035079.1	64080545	.	T	G	.	.	MAF_INRAE=36.709
NC_035079.1	64080774	.	G	T	.	.	MAF_USDA=38.824
NC_035079.1	64080775	.	T	G	.	.	MAF_USDA=24.118
NC_035079.1	64080780	.	T	G	.	.	MAF_USDA=12.353
NC_035079.1	64080781	.	T	G	.	.	MAF_USDA=44.118
NC_035079.1	64080782	.	G	T	.	.	MAF_INRAE=37.975;MAF_USDA=25.882
NC_035079.1	64080815	.	T	C	.	.	MAF_INRAE=47.468;MAF_USDA=38.235
NC_035079.1	64080833	.	G	T	.	.	MAF_INRAE=48.101;MAF_USDA=38.235
NC_035079.1	64080841	.	G	A	.	.	MAF_USDA=4.167
NC_035079.1	64080842	.	G	A	.	.	MAF_USDA=4.167
NC_035079.1	64080845	.	C	T	.	.	MAF_INRAE=37.975
NC_035079.1	64080855	.	G	A	.	.	MAF_INRAE=39.873;MAF_USDA=18.235
NC_035079.1	64080939	.	G	C	.	.	MAF_INRAE=9.494;MAF_USDA=31.765
NC_035079.1	64080983	.	TTAAATGCTGTG	TTAAATGCTGTA	.	.	MAF_USDA=31.25
NC_035079.1	64080994	.	G	A	.	.	MAF_INRAE=31.579
NC_035079.1	64081159	.	A	T	.	.	MAF_USDA=4.118
NC_035079.1	64081174	.	T	C	.	.	MAF_INRAE=47.468;MAF_USDA=38.824
NC_035079.1	64081276	.	T	C	.	.	MAF_INRAE=37.342;MAF_USDA=28.824
NC_035079.1	64081313	.	T	C	.	.	MAF_INRAE=10.833;MAF_USDA=8.235
NC_035079.1	64081320	.	C	T	.	.	MAF_INRAE=47.468;MAF_USDA=40.0
NC_035079.1	64081330	.	T	G	.	.	MAF_USDA=4.098
NC_035079.1	64081336	.	A	G	.	.	MAF_INRAE=6.329;MAF_USDA=7.059
NC_035079.1	64081430	.	T	C	.	.	MAF_INRAE=12.025;MAF_USDA=8.824
NC_035079.1	64081534	.	A	G	.	.	MAF_INRAE=17.089;MAF_USDA=5.882
NC_035079.1	64081567	.	T	C	.	.	MAF_USDA=24.706
NC_035079.1	64081627	.	A	C	.	.	MAF_INRAE=38.608;MAF_USDA=29.412
NC_035079.1	64081630	.	T	A	.	.	MAF_USDA=4.118
NC_035079.1	64081908	.	G	A	.	.	MAF_INRAE=15.0;MAF_USDA=4.118
NC_035079.1	64081975	.	G	T	.	.	MAF_INRAE=37.975;MAF_USDA=24.706
NC_035079.1	64082040	.	A	G	.	.	MAF_USDA=4.706
NC_035079.1	64082134	.	A	G	.	.	MAF_INRAE=20.0;MAF_USDA=15.663
NC_035079.1	64082182	.	C	T	.	.	MAF_USDA=16.265
NC_035079.1	64082191	.	G	T	.	.	MAF_USDA=2.542
NC_035079.1	64082207	.	C	A	.	.	MAF_USDA=2.459
NC_035079.1	64082258	.	C	T	.	.	MAF_INRAE=12.658;MAF_USDA=11.176
NC_035079.1	64082269	.	G	A	.	.	MAF_USDA=5.738
NC_035079.1	64082302	.	A	G	.	.	MAF_USDA=4.098
NC_035079.1	64082356	.	T	G	.	.	MAF_INRAE=39.241;MAF_USDA=27.647
NC_035079.1	64082401	.	G	C	.	.	MAF_INRAE=39.873;MAF_USDA=28.824
NC_035079.1	64082451	.	C	A	.	.	MAF_INRAE=37.975;MAF_USDA=25.294
NC_035079.1	64082533	.	C	T	.	.	MAF_INRAE=37.342;MAF_USDA=22.353
NC_035079.1	64082570	.	G	T	.	.	MAF_INRAE=10.833;MAF_USDA=9.412
NC_035079.1	64082601	.	A	T	.	.	MAF_INRAE=9.494;MAF_USDA=29.412
NC_035079.1	64082610	.	C	T	.	.	MAF_INRAE=9.494;MAF_USDA=29.412
NC_035079.1	64082639	.	G	T	.	.	MAF_INRAE=37.975;MAF_USDA=30.0
NC_035079.1	64082644	.	G	A	.	.	MAF_USDA=1.639
NC_035079.1	64082675	.	C	T	.	.	MAF_USDA=6.557
NC_035079.1	64082710	.	G	A	.	.	MAF_INRAE=37.342;MAF_USDA=22.353
NC_035079.1	64082711	.	G	A	.	.	MAF_INRAE=10.833;MAF_USDA=8.235
NC_035079.1	64082730	.	G	T	.	.	MAF_USDA=5.738
NC_035079.1	64082731	.	G	A	.	.	MAF_INRAE=39.873;MAF_USDA=18.824
NC_035079.1	64082765	.	T	A	.	.	MAF_USDA=9.836
NC_035079.1	64082766	.	T	G	.	.	MAF_INRAE=9.494;MAF_USDA=29.412
NC_035079.1	64082802	.	G	A	.	.	MAF_USDA=12.353
NC_035079.1	64082941	.	G	T	.	.	MAF_USDA=3.279
NC_035079.1	64083021	.	C	T	.	.	MAF_INRAE=13.333;MAF_USDA=8.333
NC_035079.1	64083032	.	G	A	.	.	MAF_USDA=11.765
NC_035079.1	64083046	.	G	T	.	.	MAF_INRAE=27.5;MAF_USDA=27.083
NC_035079.1	64083071	.	G	A	.	.	MAF_USDA=1.639
NC_035079.1	64083127	.	C	T	.	.	MAF_USDA=3.279
NC_035079.1	64083166	.	A	G	.	.	MAF_USDA=12.941
NC_035079.1	64083202	.	C	A	.	.	MAF_USDA=4.098
NC_035079.1	64083324	.	C	T	.	.	MAF_USDA=4.118
NC_035079.1	64083351	.	A	C	.	.	MAF_USDA=4.098
NC_035079.1	64083353	.	G	T	.	.	MAF_USDA=12.353
NC_035079.1	64083375	.	G	C	.	.	MAF_INRAE=47.468;MAF_USDA=39.286
NC_035079.1	64083376	.	A	G	.	.	MAF_INRAE=39.167;MAF_USDA=39.286
NC_035079.1	64083544	.	A	T	.	.	MAF_INRAE=10.833;MAF_USDA=16.471
NC_035079.1	64083551	.	T	C	.	.	MAF_USDA=12.941
NC_035079.1	64083587	.	T	C	.	.	MAF_INRAE=10.833;MAF_USDA=8.235
NC_035079.1	64083610	.	A	G	.	.	MAF_USDA=4.098
NC_035079.1	64083697	.	A	C	.	.	MAF_INRAE=47.468;MAF_USDA=38.824
NC_035079.1	64083831	.	G	A	.	.	MAF_INRAE=47.468;MAF_USDA=39.412
NC_035079.1	64083889	.	G	A	.	.	MAF_INRAE=10.833;MAF_USDA=10.417
NC_035079.1	64084017	.	A	G	.	.	MAF_USDA=4.918
NC_035079.1	64084072	.	G	A	.	.	MAF_INRAE=47.468;MAF_USDA=38.824
NC_035079.1	64084080	.	G	T	.	.	MAF_INRAE=37.342;MAF_USDA=21.176
NC_035079.1	64084179	.	A	C	.	.	MAF_USDA=5.738
NC_035079.1	64084255	.	G	A	.	.	MAF_USDA=16.471
NC_035079.1	64084295	.	T	A	.	.	MAF_INRAE=9.494;MAF_USDA=14.706
NC_035079.1	64084307	.	A	C	.	.	MAF_USDA=15.882
NC_035079.1	64084377	.	G	T	.	.	MAF_INRAE=48.101;MAF_USDA=40.588
NC_035079.1	64084388	.	C	T	.	.	MAF_USDA=1.639
NC_035079.1	64084402	.	T	A	.	.	MAF_INRAE=38.608;MAF_USDA=42.353
NC_035079.1	64084666	.	C	T	.	.	MAF_INRAE=47.468;MAF_USDA=38.824
NC_035079.1	64084770	.	G	A	.	.	MAF_INRAE=18.333;MAF_USDA=8.824
NC_035079.1	64084786	.	C	T	.	.	MAF_USDA=1.639
NC_035079.1	64084855	.	G	T	.	.	MAF_INRAE=2.5;MAF_USDA=1.639
NC_035079.1	64084928	.	C	A	.	.	MAF_USDA=8.824
NC_035079.1	64084929	.	G	A	.	.	MAF_INRAE=10.526;MAF_USDA=25.882
NC_035079.1	64084930	.	A	T	.	.	MAF_USDA=16.471
NC_035079.1	64084935	.	A	T	.	.	MAF_INRAE=2.5;MAF_USDA=1.639
NC_035079.1	64084939	.	G	T	.	.	MAF_INRAE=2.5
NC_035079.1	64084948	.	C	T	.	.	MAF_INRAE=15.833;MAF_USDA=8.824
NC_035079.1	64085019	.	T	C	.	.	MAF_INRAE=2.5
NC_035079.1	64085057	.	G	A	.	.	MAF_INRAE=17.089;MAF_USDA=18.824
NC_035079.1	64085150	.	T	A	.	.	MAF_INRAE=15.833;MAF_USDA=16.471
NC_035079.1	64085332	.	C	A	.	.	MAF_INRAE=39.873;MAF_USDA=19.048
NC_035079.1	64085341	.	G	T	.	.	MAF_USDA=5.833
NC_035079.1	64085344	.	C	A	.	.	MAF_USDA=4.918
NC_035079.1	64085356	.	T	A	.	.	MAF_USDA=7.143
NC_035079.1	64085422	.	G	A	.	.	MAF_USDA=6.25
NC_035079.1	64085431	.	T	G	.	.	MAF_INRAE=39.873;MAF_USDA=29.412
NC_035079.1	64085433	.	T	A	.	.	MAF_INRAE=47.5;MAF_USDA=29.412
NC_035079.1	64085470	.	G	A	.	.	MAF_INRAE=10.833;MAF_USDA=10.417
NC_035079.1	64085630	.	A	C	.	.	MAF_INRAE=15.833;MAF_USDA=9.524
NC_035079.1	64085635	.	G	C	.	.	MAF_INRAE=15.833;MAF_USDA=9.524
NC_035079.1	64085662	.	G	T	.	.	MAF_INRAE=36.076;MAF_USDA=45.833
NC_035079.1	64085719	.	G	T	.	.	MAF_USDA=8.333
NC_035079.1	64085783	.	C	A	.	.	MAF_INRAE=28.481;MAF_USDA=11.176
NC_035079.1	64085969	.	G	T	.	.	MAF_USDA=2.459
NC_035079.1	64086027	.	C	A	.	.	MAF_INRAE=8.228
NC_035079.1	64086091	.	G	T	.	.	MAF_USDA=2.459
NC_035079.1	64086092	.	T	A	.	.	MAF_USDA=2.459
NC_035079.1	64086208	.	C	G	.	.	MAF_USDA=5.738
NC_035079.1	64086390	.	C	A	.	.	MAF_INRAE=15.833
NC_035079.1	64086418	.	A	C	.	.	MAF_USDA=8.235
NC_035079.1	64086443	.	T	C	.	.	MAF_USDA=6.25
NC_035079.1	64086470	.	C	A	.	.	MAF_INRAE=26.667;MAF_USDA=4.118
NC_035079.1	64086505	.	G	T	.	.	MAF_USDA=3.529
NC_035079.1	64086697	.	G	A	.	.	MAF_USDA=1.639
NC_035079.1	64086737	.	C	A	.	.	MAF_USDA=1.667
NC_035079.1	64086739	.	T	A	.	.	MAF_USDA=3.333
NC_035079.1	64086750	.	T	C	.	.	MAF_USDA=2.5
NC_035079.1	64086758	.	A	T	.	.	MAF_INRAE=10.833;MAF_USDA=5.357
NC_035079.1	64086762	.	C	A	.	.	MAF_USDA=1.786
NC_035079.1	64086961	.	T	C	.	.	MAF_INRAE=15.833;MAF_USDA=24.118
NC_035079.1	64087008	.	G	A	.	.	MAF_USDA=5.294
NC_035079.1	64087032	.	G	A	.	.	MAF_USDA=8.197
NC_035079.1	64087063	.	A	T	.	.	MAF_USDA=8.333
NC_035079.1	64087064	.	A	T	.	.	MAF_USDA=10.417
NC_035079.1	64087095	.	A	C	.	.	MAF_INRAE=18.354;MAF_USDA=29.412
NC_035079.1	64087134	.	A	C	.	.	MAF_INRAE=2.5;MAF_USDA=4.918
NC_035079.1	64087241	.	G	A	.	.	MAF_USDA=6.471
NC_035079.1	64087247	.	T	C	.	.	MAF_INRAE=26.582;MAF_USDA=30.588
NC_035079.1	64087291	.	T	C	.	.	MAF_INRAE=40.506;MAF_USDA=18.235
NC_035079.1	64087351	.	A	T	.	.	MAF_INRAE=39.873;MAF_USDA=19.048
NC_035079.1	64087371	.	G	T	.	.	MAF_INRAE=31.013;MAF_USDA=47.619
NC_035079.1	64087394	.	A	C	.	.	MAF_INRAE=31.013;MAF_USDA=46.471
NC_035079.1	64087395	.	T	A	.	.	MAF_INRAE=24.167;MAF_USDA=47.647
NC_035079.1	64087414	.	A	G	.	.	MAF_USDA=2.459
NC_035079.1	64087425	.	C	T	.	.	MAF_INRAE=6.329;MAF_USDA=6.471
NC_035079.1	64087454	.	C	T	.	.	MAF_INRAE=2.5;MAF_USDA=3.279
NC_035079.1	64087480	.	C	T	.	.	MAF_INRAE=32.911;MAF_USDA=48.824
NC_035079.1	64087584	.	A	C	.	.	MAF_INRAE=28.481;MAF_USDA=34.706
NC_035079.1	64087598	.	T	G	.	.	MAF_USDA=13.115
NC_035079.1	64087773	.	C	T	.	.	MAF_INRAE=40.506;MAF_USDA=18.824
NC_035079.1	64087779	.	G	C	.	.	MAF_INRAE=11.392;MAF_USDA=9.412
NC_035079.1	64087874	.	C	A	.	.	MAF_INRAE=40.506;MAF_USDA=18.824
NC_035079.1	64087900	.	T	C	.	.	MAF_INRAE=2.5;MAF_USDA=4.098
NC_035079.1	64087920	.	T	C	.	.	MAF_USDA=14.167
NC_035079.1	64087925	.	C	T	.	.	MAF_INRAE=42.405;MAF_USDA=21.765
NC_035079.1	64087962	.	C	A	.	.	MAF_INRAE=26.582;MAF_USDA=30.0
NC_035079.1	64087969	.	A	T	.	.	MAF_INRAE=40.506;MAF_USDA=43.75
NC_035079.1	64087971	.	T	G	.	.	MAF_INRAE=48.333;MAF_USDA=43.75
NC_035079.1	64087975	.	T	C	.	.	MAF_INRAE=48.333;MAF_USDA=43.75
NC_035079.1	64088012	.	T	A	.	.	MAF_INRAE=16.667;MAF_USDA=9.412
NC_035079.1	64088016	.	A	G	.	.	MAF_INRAE=6.329;MAF_USDA=7.647
NC_035079.1	64088058	.	T	G	.	.	MAF_INRAE=42.405;MAF_USDA=21.765
NC_035079.1	64088059	.	G	T	.	.	MAF_INRAE=49.167;MAF_USDA=22.353
NC_035079.1	64088063	.	T	G	.	.	MAF_INRAE=25.0;MAF_USDA=29.412
NC_035079.1	64088109	.	T	G	.	.	MAF_INRAE=42.405;MAF_USDA=23.214
NC_035079.1	64088157	.	G	T	.	.	MAF_INRAE=40.506;MAF_USDA=18.824
NC_035079.1	64088194	.	G	T	.	.	MAF_INRAE=42.405;MAF_USDA=21.765
NC_035079.1	64088320	.	T	A	.	.	MAF_INRAE=12.025;MAF_USDA=8.235
NC_035079.1	64088473	.	C	G	.	.	MAF_USDA=4.918
NC_035079.1	64088490	.	G	T	.	.	MAF_INRAE=17.089;MAF_USDA=8.824
NC_035079.1	64088509	.	A	C	.	.	MAF_INRAE=36.076;MAF_USDA=42.353
NC_035079.1	64088512	.	T	G	.	.	MAF_INRAE=24.684;MAF_USDA=25.882
NC_035079.1	64088524	.	G	C	.	.	MAF_USDA=1.176
NC_035079.1	64088539	.	T	A	.	.	MAF_INRAE=6.329;MAF_USDA=7.059
NC_035079.1	64088544	.	T	A	.	.	MAF_INRAE=13.333;MAF_USDA=17.059
NC_035079.1	64088586	.	T	G	.	.	MAF_INRAE=17.089;MAF_USDA=14.118
NC_035079.1	64088763	.	T	A	.	.	MAF_INRAE=10.833;MAF_USDA=10.417
NC_035079.1	64088831	.	A	C	.	.	MAF_INRAE=2.5;MAF_USDA=3.279
NC_035079.1	64088843	.	G	T	.	.	MAF_INRAE=16.667;MAF_USDA=5.882
NC_035079.1	64088877	.	C	A	.	.	MAF_USDA=8.197
NC_035079.1	64089003	.	G	T	.	.	MAF_USDA=1.639
NC_035079.1	64089031	.	A	T	.	.	MAF_INRAE=11.667;MAF_USDA=10.417
NC_035079.1	64089042	.	G	T	.	.	MAF_USDA=1.639
NC_035079.1	64089063	.	C	T	.	.	MAF_INRAE=2.5;MAF_USDA=3.279
NC_035079.1	64089091	.	C	T	.	.	MAF_USDA=7.377
NC_035079.1	64089123	.	T	A	.	.	MAF_INRAE=42.5
NC_035079.1	64089133	.	G	A	.	.	MAF_USDA=18.033
NC_035079.1	64089140	.	G	T	.	.	MAF_INRAE=20.886;MAF_USDA=36.471
NC_035079.1	64089199	.	G	A	.	.	MAF_INRAE=5.063;MAF_USDA=4.706
NC_035079.1	64089312	.	G	T	.	.	MAF_INRAE=31.579;MAF_USDA=41.667
NC_035079.1	64089328	.	C	A	.	.	MAF_USDA=1.639
NC_035079.1	64089355	.	A	T	.	.	MAF_INRAE=15.823;MAF_USDA=8.235
NC_035079.1	64089358	.	A	G	.	.	MAF_USDA=11.765
NC_035079.1	64089397	.	T	G	.	.	MAF_INRAE=45.57;MAF_USDA=32.941
NC_035079.1	64089404	.	G	A	.	.	MAF_USDA=4.098
NC_035079.1	64089412	.	G	A	.	.	MAF_INRAE=6.667
NC_035079.1	64089446	.	C	T	.	.	MAF_INRAE=5.063;MAF_USDA=4.706
NC_035079.1	64089460	.	G	A	.	.	MAF_USDA=2.459
NC_035079.1	64089523	.	G	A	.	.	MAF_USDA=2.459
NC_035079.1	64089656	.	C	T	.	.	MAF_INRAE=15.823;MAF_USDA=36.471
NC_035079.1	64089738	.	T	G	.	.	MAF_INRAE=11.667
NC_035079.1	64089774	.	A	G	.	.	MAF_INRAE=10.759;MAF_USDA=2.459
NC_035079.1	64089781	.	G	A	.	.	MAF_USDA=1.639
NC_035079.1	64089927	.	C	A	.	.	MAF_INRAE=6.329;MAF_USDA=16.667
NC_035079.1	64089950	.	C	T	.	.	MAF_USDA=8.824
NC_035079.1	64090045	.	A	G	.	.	MAF_INRAE=31.579;MAF_USDA=45.294
NC_035079.1	64090070	.	G	A	.	.	MAF_USDA=7.059
NC_035079.1	64090093	.	A	T	.	.	MAF_USDA=4.098
NC_035079.1	64090130	.	C	T	.	.	MAF_USDA=14.118
NC_035079.1	64090132	.	T	A	.	.	MAF_USDA=10.0
NC_035079.1	64090133	.	A	C	.	.	MAF_USDA=10.0
NC_035079.1	64090139	.	T	G	.	.	MAF_USDA=10.0
NC_035079.1	64090156	.	T	C	.	.	MAF_USDA=10.417
NC_035079.1	64090163	.	A	G	.	.	MAF_USDA=17.059
NC_035079.1	64090180	.	A	T	.	.	MAF_USDA=9.016
NC_035079.1	64090181	.	C	A	.	.	MAF_USDA=9.016
NC_035079.1	64090187	.	T	G	.	.	MAF_USDA=22.917
NC_035079.1	64090514	.	T	C	.	.	MAF_USDA=15.217
NC_035079.1	64090523	.	T	G	.	.	MAF_USDA=8.696
NC_035079.1	64090547	.	G	A	.	.	MAF_USDA=14.583
NC_035079.1	64090555	.	G	A	.	.	MAF_USDA=6.25
NC_035079.1	64090564	.	A	T	.	.	MAF_USDA=15.294
NC_035079.1	64090565	.	C	A	.	.	MAF_USDA=14.706
NC_035079.1	64090571	.	G	T	.	.	MAF_USDA=39.412
NC_035079.1	64090593	.	A	T	.	.	MAF_USDA=7.059
NC_035079.1	64090595	.	A	G	.	.	MAF_USDA=1.639
NC_035079.1	64090599	.	T	G	.	.	MAF_USDA=10.588
NC_035079.1	64090621	.	A	T	.	.	MAF_USDA=8.333
NC_035079.1	64090642	.	G	T	.	.	MAF_USDA=30.0
NC_035079.1	64090707	.	G	A	.	.	MAF_USDA=7.647
NC_035079.1	64090757	.	A	C	.	.	MAF_USDA=2.459
NC_035079.1	64090766	.	A	T	.	.	MAF_USDA=12.353
NC_035079.1	64090803	.	G	A	.	.	MAF_USDA=8.333
NC_035079.1	64090864	.	C	A	.	.	MAF_INRAE=18.354;MAF_USDA=21.765
NC_035079.1	64090890	.	T	C	.	.	MAF_INRAE=5.063;MAF_USDA=1.639
NC_035079.1	64090970	.	A	T	.	.	MAF_INRAE=6.962;MAF_USDA=21.176
NC_035079.1	64091026	.	A	C	.	.	MAF_INRAE=7.595;MAF_USDA=14.583
NC_035079.1	64091079	.	A	G	.	.	MAF_USDA=8.333
NC_035079.1	64091100	.	A	G	.	.	MAF_USDA=1.639
NC_035079.1	64091233	.	G	A	.	.	MAF_INRAE=7.595;MAF_USDA=29.412
NC_035079.1	64091235	.	G	T	.	.	MAF_INRAE=7.595;MAF_USDA=20.588
NC_035079.1	64091364	.	T	C	.	.	MAF_INRAE=8.333;MAF_USDA=8.197
NC_035079.1	64091365	.	A	C	.	.	MAF_INRAE=6.329;MAF_USDA=5.294
NC_035079.1	64091378	.	G	A	.	.	MAF_INRAE=7.595
NC_035079.1	64091379	.	G	T	.	.	MAF_USDA=2.083
NC_035079.1	64091385	.	C	T	.	.	MAF_INRAE=3.333
NC_035079.1	64091400	.	T	C	.	.	MAF_USDA=2.459
NC_035079.1	64091435	.	C	T	.	.	MAF_INRAE=7.595;MAF_USDA=14.583
NC_035079.1	64091442	.	G	A	.	.	MAF_INRAE=7.595;MAF_USDA=29.412
NC_035079.1	64091450	.	G	A	.	.	MAF_USDA=1.639
NC_035079.1	64091480	.	C	T	.	.	MAF_USDA=1.639
NC_035079.1	64091542	.	T	C	.	.	MAF_USDA=8.333
NC_035079.1	64091622	.	A	C	.	.	MAF_INRAE=7.595;MAF_USDA=21.176
NC_035079.1	64091643	.	G	T	.	.	MAF_USDA=15.574
NC_035079.1	64091758	.	A	G	.	.	MAF_INRAE=14.557;MAF_USDA=46.471
NC_035079.1	64091794	.	G	T	.	.	MAF_INRAE=9.167
NC_035079.1	64091795	.	C	A	.	.	MAF_INRAE=7.595;MAF_USDA=35.882
NC_035079.1	64091848	.	T	A	.	.	MAF_USDA=1.639
NC_035079.1	64091891	.	A	T	.	.	MAF_USDA=9.836
NC_035079.1	64092019	.	C	T	.	.	MAF_USDA=10.417
NC_035079.1	64092054	.	A	G	.	.	MAF_INRAE=13.291;MAF_USDA=8.333
NC_035079.1	64092061	.	T	G	.	.	MAF_INRAE=21.519;MAF_USDA=49.412
NC_035079.1	64092064	.	A	G	.	.	MAF_INRAE=7.595;MAF_USDA=21.176
NC_035079.1	64092097	.	A	G	.	.	MAF_INRAE=14.557;MAF_USDA=48.235
NC_035079.1	64092131	.	G	C	.	.	MAF_USDA=2.459
NC_035079.1	64092144	.	C	A	.	.	MAF_INRAE=6.962;MAF_USDA=5.882
NC_035079.1	64092202	.	A	T	.	.	MAF_USDA=4.918
NC_035079.1	64092203	.	A	T	.	.	MAF_USDA=6.557
NC_035079.1	64092243	.	C	A	.	.	MAF_USDA=4.118
NC_035079.1	64092733	.	G	A	.	.	MAF_INRAE=5.696;MAF_USDA=2.459
NC_035079.1	64092827	.	C	T	.	.	MAF_USDA=3.279
NC_035079.1	64092832	.	A	G	.	.	MAF_USDA=17.647
NC_035079.1	64092879	.	A	T	.	.	MAF_INRAE=39.241;MAF_USDA=27.647
NC_035079.1	64093053	.	A	C	.	.	MAF_USDA=2.5
NC_035079.1	64093056	.	T	A	.	.	MAF_INRAE=39.241;MAF_USDA=17.857
NC_035079.1	64093057	.	C	A	.	.	MAF_INRAE=8.333;MAF_USDA=43.452
NC_035079.1	64093059	.	G	T	.	.	MAF_INRAE=8.333;MAF_USDA=43.452
NC_035079.1	64093066	.	A	T	.	.	MAF_USDA=5.952
NC_035079.1	64093098	.	C	A	.	.	MAF_INRAE=6.962;MAF_USDA=7.059
NC_035079.1	64093100	.	T	A	.	.	MAF_INRAE=7.5;MAF_USDA=7.059
NC_035079.1	64093177	.	G	A	.	.	MAF_INRAE=14.557;MAF_USDA=39.412
NC_035079.1	64093190	.	G	T	.	.	MAF_USDA=8.333
NC_035079.1	64093191	.	C	T	.	.	MAF_INRAE=7.595;MAF_USDA=20.0
NC_035079.1	64093202	.	T	A	.	.	MAF_USDA=4.098
NC_035079.1	64093211	.	A	T	.	.	MAF_USDA=4.098
NC_035079.1	64093220	.	G	C	.	.	MAF_USDA=4.098
NC_035079.1	64093257	.	A	G	.	.	MAF_USDA=10.656
NC_035079.1	64093554	.	G	T	.	.	MAF_INRAE=6.962;MAF_USDA=27.049
NC_035079.1	64093606	.	T	G	.	.	MAF_USDA=8.333
NC_035079.1	64093823	.	G	A	.	.	MAF_INRAE=5.063;MAF_USDA=1.639
NC_035079.1	64094062	.	A	T	.	.	MAF_INRAE=21.053;MAF_USDA=5.294
NC_035079.1	64094067	.	G	A	.	.	MAF_USDA=11.176
NC_035079.1	64094093	.	T	C	.	.	MAF_USDA=11.765
NC_035079.1	64094164	.	C	A	.	.	MAF_INRAE=6.962;MAF_USDA=10.714
NC_035079.1	64094167	.	A	T	.	.	MAF_INRAE=7.5;MAF_USDA=10.714
NC_035079.1	64094171	.	G	T	.	.	MAF_USDA=1.667
NC_035079.1	64094176	.	G	T	.	.	MAF_INRAE=13.924;MAF_USDA=17.262
NC_035079.1	64094192	.	G	A	.	.	MAF_INRAE=13.924;MAF_USDA=23.214
NC_035079.1	64094285	.	C	T	.	.	MAF_USDA=1.639
NC_035079.1	64094332	.	C	T	.	.	MAF_USDA=4.918
NC_035079.1	64094354	.	T	A	.	.	MAF_INRAE=6.667
NC_035079.1	64094355	.	G	A	.	.	MAF_INRAE=6.667
NC_035079.1	64094358	.	T	G	.	.	MAF_INRAE=6.667
NC_035079.1	64094363	.	A	C	.	.	MAF_INRAE=6.667
NC_035079.1	64094385	.	T	A	.	.	MAF_INRAE=6.667
NC_035079.1	64094393	.	T	G	.	.	MAF_INRAE=13.291;MAF_USDA=29.412
NC_035079.1	64094408	.	G	T	.	.	MAF_INRAE=5.063;MAF_USDA=1.639
NC_035079.1	64094417	.	G	T	.	.	MAF_INRAE=46.203;MAF_USDA=34.706
NC_035079.1	64094431	.	G	T	.	.	MAF_INRAE=2.5
NC_035079.1	64094434	.	T	A	.	.	MAF_USDA=1.639
NC_035079.1	64094442	.	T	G	.	.	MAF_USDA=10.0
NC_035079.1	64094472	.	A	C	.	.	MAF_INRAE=39.873;MAF_USDA=34.706
NC_035079.1	64094523	.	T	A	.	.	MAF_INRAE=46.835;MAF_USDA=44.118
NC_035079.1	64094556	.	T	C	.	.	MAF_INRAE=9.167
NC_035079.1	64094576	.	C	T	.	.	MAF_USDA=17.647
NC_035079.1	64094598	.	C	A	.	.	MAF_USDA=1.639
NC_035079.1	64094698	.	A	T	.	.	MAF_USDA=5.738
NC_035079.1	64094718	.	T	G	.	.	MAF_USDA=17.213
NC_035079.1	64094729	.	G	C	.	.	MAF_INRAE=6.962;MAF_USDA=11.176
NC_035079.1	64094735	.	G	A	.	.	MAF_USDA=8.333
NC_035079.1	64094790	.	C	G	.	.	MAF_INRAE=38.608;MAF_USDA=14.706
NC_035079.1	64094938	.	G	A	.	.	MAF_INRAE=38.608;MAF_USDA=14.706
NC_035079.1	64095087	.	G	A	.	.	MAF_INRAE=38.608;MAF_USDA=14.706
NC_035079.1	64095088	.	C	A	.	.	MAF_INRAE=45.833;MAF_USDA=39.583
NC_035079.1	64095192	.	G	A	.	.	MAF_USDA=17.213
NC_035079.1	64095194	.	C	T	.	.	MAF_USDA=1.639
NC_035079.1	64095269	.	G	A	.	.	MAF_USDA=1.639
NC_035079.1	64095382	.	G	A	.	.	MAF_INRAE=2.5
NC_035079.1	64095396	.	C	T	.	.	MAF_USDA=20.492
NC_035079.1	64095501	.	A	C	.	.	MAF_INRAE=38.608;MAF_USDA=23.529
NC_035079.1	64095593	.	T	A	.	.	MAF_USDA=2.941
NC_035079.1	64095643	.	T	A	.	.	MAF_INRAE=38.608;MAF_USDA=22.941
NC_035079.1	64095653	.	C	A	.	.	MAF_INRAE=38.608;MAF_USDA=22.941
NC_035079.1	64095655	.	C	T	.	.	MAF_INRAE=45.833;MAF_USDA=22.941
NC_035079.1	64095657	.	G	T	.	.	MAF_INRAE=45.833;MAF_USDA=22.353
NC_035079.1	64095667	.	C	A	.	.	MAF_INRAE=38.608;MAF_USDA=22.941
NC_035079.1	64095679	.	G	A	.	.	MAF_INRAE=38.608;MAF_USDA=22.941
NC_035079.1	64095743	.	G	A	.	.	MAF_USDA=22.941
NC_035079.1	64095751	.	T	C	.	.	MAF_USDA=22.941
NC_035079.1	64095837	.	C	T	.	.	MAF_USDA=1.639
NC_035079.1	64095974	.	T	G	.	.	MAF_USDA=1.639
NC_035079.1	64096045	.	G	A	.	.	MAF_USDA=18.033
NC_035079.1	64096079	.	G	A	.	.	MAF_USDA=9.412
NC_035079.1	64096129	.	C	A	.	.	MAF_USDA=1.639
NC_035079.1	64096210	.	G	A	.	.	MAF_INRAE=10.0;MAF_USDA=9.412
NC_035079.1	64096219	.	G	C	.	.	MAF_USDA=22.353
NC_035079.1	64096233	.	T	C	.	.	MAF_USDA=1.639
NC_035079.1	64096235	.	C	T	.	.	MAF_USDA=23.529
NC_035079.1	64096237	.	T	C	.	.	MAF_USDA=1.639
NC_035079.1	64096241	.	C	T	.	.	MAF_USDA=2.459
NC_035079.1	64096242	.	A	G	.	.	MAF_USDA=1.639
NC_035079.1	64096247	.	T	G	.	.	MAF_USDA=1.639
NC_035079.1	64096317	.	T	C	.	.	MAF_USDA=22.941
NC_035079.1	64096333	.	T	G	.	.	MAF_USDA=2.459
NC_035079.1	64096379	.	C	G	.	.	MAF_USDA=17.213
NC_035079.1	64096483	.	G	A	.	.	MAF_INRAE=6.962;MAF_USDA=10.0
NC_035079.1	64096494	.	G	A	.	.	MAF_USDA=1.667
NC_035079.1	64096527	.	C	G	.	.	MAF_USDA=1.639
NC_035079.1	64096541	.	T	C	.	.	MAF_USDA=22.353
NC_035079.1	64096566	.	C	T	.	.	MAF_USDA=22.353
NC_035079.1	64096647	.	C	A	.	.	MAF_USDA=1.639
NC_035079.1	64096648	.	C	A	.	.	MAF_USDA=1.639
NC_035079.1	64096654	.	G	A	.	.	MAF_INRAE=23.418;MAF_USDA=10.417
NC_035079.1	64096731	.	G	A	.	.	MAF_USDA=4.098
NC_035079.1	64096775	.	T	C	.	.	MAF_USDA=23.529
NC_035079.1	64096795	.	G	A	.	.	MAF_USDA=23.529
NC_035079.1	64096836	.	G	A	.	.	MAF_USDA=10.0
NC_035079.1	64096856	.	C	A	.	.	MAF_INRAE=16.456;MAF_USDA=14.118
NC_035079.1	64096875	.	C	T	.	.	MAF_USDA=2.459
NC_035079.1	64096926	.	G	T	.	.	MAF_USDA=22.941
NC_035079.1	64096939	.	T	G	.	.	MAF_USDA=22.941
NC_035079.1	64096983	.	C	G	.	.	MAF_INRAE=1.667
NC_035079.1	64096991	.	T	C	.	.	MAF_INRAE=1.667
NC_035079.1	64096997	.	C	A	.	.	MAF_INRAE=2.5
NC_035079.1	64097001	.	C	T	.	.	MAF_INRAE=1.667
NC_035079.1	64097009	.	T	C	.	.	MAF_INRAE=2.5
NC_035079.1	64097180	.	G	C	.	.	MAF_USDA=22.353
NC_035079.1	64097190	.	T	G	.	.	MAF_INRAE=5.0
NC_035079.1	64097228	.	C	A	.	.	MAF_INRAE=30.38;MAF_USDA=28.824
NC_035079.1	64097259	.	C	T	.	.	MAF_USDA=2.459
NC_035079.1	64097441	.	G	T	.	.	MAF_USDA=1.639
NC_035079.1	64097450	.	T	C	.	.	MAF_USDA=1.639
NC_035079.1	64097453	.	G	A	.	.	MAF_USDA=1.639
NC_035079.1	64097544	.	G	T	.	.	MAF_USDA=8.235
NC_035079.1	64097561	.	C	T	.	.	MAF_INRAE=6.962;MAF_USDA=11.765
NC_035079.1	64097572	.	G	T	.	.	MAF_INRAE=15.823;MAF_USDA=6.548
NC_035079.1	64097573	.	G	A	.	.	MAF_INRAE=14.167;MAF_USDA=19.643
NC_035079.1	64097588	.	T	A	.	.	MAF_INRAE=37.342;MAF_USDA=39.286
NC_035079.1	64097599	.	A	T	.	.	MAF_USDA=2.5
NC_035079.1	64097605	.	A	G	.	.	MAF_INRAE=40.0;MAF_USDA=38.69
NC_035079.1	64097691	.	T	A	.	.	MAF_USDA=2.459
NC_035079.1	64097742	.	C	T	.	.	MAF_USDA=1.639
NC_035079.1	64097879	.	C	T	.	.	MAF_INRAE=5.063;MAF_USDA=1.639
NC_035079.1	64097887	.	G	A	.	.	MAF_USDA=1.639
NC_035079.1	64097969	.	C	T	.	.	MAF_INRAE=6.962
NC_035079.1	64099847	.	A	G	.	.	MAF_INRAE=36.709;MAF_USDA=40.361
NC_035079.1	64099945	.	T	G	.	.	MAF_INRAE=7.595;MAF_USDA=35.119
NC_035079.1	64099993	.	T	C	.	.	MAF_USDA=2.459
NC_035079.1	64100034	.	T	G	.	.	MAF_INRAE=37.975;MAF_USDA=14.706
NC_035079.1	64100047	.	T	C	.	.	MAF_INRAE=37.975;MAF_USDA=38.824
NC_035079.1	64100075	.	T	A	.	.	MAF_INRAE=37.975;MAF_USDA=38.824
NC_035079.1	64100164	.	G	A	.	.	MAF_INRAE=6.962;MAF_USDA=10.0
NC_035079.1	64100190	.	T	C	.	.	MAF_INRAE=2.5
NC_035079.1	64100245	.	C	A	.	.	MAF_INRAE=23.418;MAF_USDA=17.647
NC_035079.1	64100621	.	T	G	.	.	MAF_INRAE=37.975;MAF_USDA=36.471
NC_035079.1	64100622	.	T	A	.	.	MAF_INRAE=40.0;MAF_USDA=36.471
NC_035079.1	64100642	.	C	A	.	.	MAF_INRAE=23.418;MAF_USDA=17.059
NC_035079.1	64100662	.	T	G	.	.	MAF_USDA=2.459
NC_035079.1	64100663	.	A	T	.	.	MAF_USDA=3.279
NC_035079.1	64100830	.	A	C	.	.	MAF_INRAE=37.975;MAF_USDA=37.647
NC_035079.1	64100845	.	T	G	.	.	MAF_USDA=17.213
NC_035079.1	64100860	.	A	G	.	.	MAF_INRAE=2.5;MAF_USDA=1.639
NC_035079.1	64100889	.	C	G	.	.	MAF_USDA=8.235
NC_035079.1	64100905	.	G	A	.	.	MAF_USDA=8.197
NC_035079.1	64101170	.	T	G	.	.	MAF_USDA=17.213
NC_035079.1	64101259	.	A	T	.	.	MAF_INRAE=2.5
NC_035079.1	64101330	.	T	C	.	.	MAF_INRAE=38.608;MAF_USDA=18.235
NC_035079.1	64101524	.	A	T	.	.	MAF_INRAE=37.975;MAF_USDA=32.787
NC_035079.1	64101560	.	A	G	.	.	MAF_INRAE=6.329
NC_035079.1	64101592	.	G	A	.	.	MAF_INRAE=6.962;MAF_USDA=12.941
NC_035079.1	64101635	.	T	C	.	.	MAF_INRAE=37.342;MAF_USDA=36.31
NC_035079.1	64101756	.	T	G	.	.	MAF_USDA=11.31
NC_035079.1	64101972	.	A	G	.	.	MAF_USDA=3.279
NC_035079.1	64102062	.	G	T	.	.	MAF_INRAE=3.333;MAF_USDA=10.0
NC_035079.1	64102112	.	G	A	.	.	MAF_INRAE=35.443;MAF_USDA=38.235
NC_035079.1	64102132	.	T	G	.	.	MAF_INRAE=37.975;MAF_USDA=38.824
NC_035079.1	64102134	.	C	T	.	.	MAF_USDA=17.213
NC_035079.1	64102421	.	C	A	.	.	MAF_INRAE=3.333;MAF_USDA=10.0
NC_035079.1	64102430	.	C	A	.	.	MAF_INRAE=37.975;MAF_USDA=38.235
NC_035079.1	64102510	.	G	C	.	.	MAF_INRAE=3.333;MAF_USDA=8.824
NC_035079.1	64102519	.	A	C	.	.	MAF_USDA=17.213
NC_035079.1	64102562	.	T	A	.	.	MAF_USDA=1.639
NC_035079.1	64102673	.	T	G	.	.	MAF_INRAE=3.333;MAF_USDA=9.412
NC_035079.1	64102860	.	G	T	.	.	MAF_INRAE=6.962;MAF_USDA=6.471
NC_035079.1	64102862	.	A	C	.	.	MAF_USDA=17.213
NC_035079.1	64102864	.	A	C	.	.	MAF_USDA=6.557
NC_035079.1	64102868	.	G	T	.	.	MAF_USDA=6.557
NC_035079.1	64102902	.	C	A	.	.	MAF_INRAE=12.025;MAF_USDA=10.588
NC_035079.1	64102975	.	A	T	.	.	MAF_INRAE=21.667;MAF_USDA=12.941
NC_035079.1	64102985	.	T	A	.	.	MAF_INRAE=9.167
NC_035079.1	64103025	.	T	A	.	.	MAF_INRAE=40.0
NC_035079.1	64103151	.	G	A	.	.	MAF_INRAE=8.333
NC_035079.1	64103361	.	G	C	.	.	MAF_INRAE=28.481;MAF_USDA=30.588
NC_035079.1	64103368	.	G	A	.	.	MAF_USDA=1.639
NC_035079.1	64103409	.	G	T	.	.	MAF_USDA=2.459
NC_035079.1	64103458	.	C	T	.	.	MAF_INRAE=28.481;MAF_USDA=36.471
NC_035079.1	64103460	.	A	T	.	.	MAF_INRAE=7.5;MAF_USDA=12.941
NC_035079.1	64103493	.	T	C	.	.	MAF_INRAE=23.418;MAF_USDA=21.311
NC_035079.1	64103729	.	G	C	.	.	MAF_INRAE=4.43
NC_035079.1	64103734	.	C	G	.	.	MAF_USDA=4.918
NC_035079.1	64103848	.	T	C	.	.	MAF_INRAE=37.975;MAF_USDA=38.824
NC_035079.1	64103869	.	G	T	.	.	MAF_INRAE=37.975;MAF_USDA=38.824
NC_035079.1	64103889	.	A	G	.	.	MAF_INRAE=23.418;MAF_USDA=14.706
NC_035079.1	64103925	.	G	T	.	.	MAF_INRAE=9.167
NC_035079.1	64104022	.	G	T	.	.	MAF_USDA=4.098
NC_035079.1	64104253	.	G	T	.	.	MAF_INRAE=6.329;MAF_USDA=6.471
NC_035079.1	64104316	.	C	T	.	.	MAF_USDA=1.639
NC_035079.1	64104365	.	C	A	.	.	MAF_USDA=1.639
NC_035079.1	64104395	.	C	T	.	.	MAF_USDA=1.639
NC_035079.1	64104396	.	G	A	.	.	MAF_INRAE=12.5;MAF_USDA=10.0
NC_035079.1	64104473	.	A	T	.	.	MAF_USDA=16.393
NC_035079.1	64104479	.	A	G	.	.	MAF_INRAE=12.025;MAF_USDA=12.941
NC_035079.1	64104494	.	G	A	.	.	MAF_INRAE=6.962;MAF_USDA=6.471
NC_035079.1	64104530	.	G	A	.	.	MAF_USDA=2.459
NC_035079.1	64104657	.	G	A	.	.	MAF_USDA=1.639
NC_035079.1	64104667	.	T	G	.	.	MAF_INRAE=11.667;MAF_USDA=7.059
NC_035079.1	64104688	.	G	A	.	.	MAF_USDA=4.098
NC_035079.1	64104813	.	C	G	.	.	MAF_USDA=2.459
NC_035079.1	64105124	.	G	T	.	.	MAF_USDA=3.529
NC_035079.1	64105180	.	A	C	.	.	MAF_INRAE=3.333;MAF_USDA=10.0
NC_035079.1	64105203	.	G	A	.	.	MAF_USDA=1.639
NC_035079.1	64105245	.	T	C	.	.	MAF_USDA=2.459
NC_035079.1	64105254	.	G	A	.	.	MAF_USDA=1.639
NC_035079.1	64105266	.	G	A	.	.	MAF_INRAE=31.579;MAF_USDA=39.412
NC_035079.1	64105267	.	A	T	.	.	MAF_USDA=39.412
NC_035079.1	64105463	.	G	A	.	.	MAF_INRAE=36.709;MAF_USDA=39.412
NC_035079.1	64105547	.	C	T	.	.	MAF_INRAE=1.667;MAF_USDA=1.639
NC_035079.1	64105557	.	G	A	.	.	MAF_INRAE=38.608;MAF_USDA=17.059
NC_035079.1	64105579	.	T	A	.	.	MAF_INRAE=37.975;MAF_USDA=38.824
NC_035079.1	64105650	.	T	A	.	.	MAF_INRAE=11.667;MAF_USDA=8.333
NC_035079.1	64105713	.	C	T	.	.	MAF_INRAE=22.785;MAF_USDA=14.706
NC_035079.1	64105714	.	G	A	.	.	MAF_INRAE=37.342;MAF_USDA=35.882
NC_035079.1	64105735	.	A	G	.	.	MAF_INRAE=2.5;MAF_USDA=8.824
NC_035079.1	64105742	.	T	G	.	.	MAF_INRAE=37.342;MAF_USDA=37.059
NC_035079.1	64105925	.	G	A	.	.	MAF_INRAE=31.013;MAF_USDA=41.667
NC_035079.1	64105979	.	G	A	.	.	MAF_INRAE=37.975;MAF_USDA=38.235
NC_035079.1	64106007	.	G	A	.	.	MAF_USDA=4.098
NC_035079.1	64106039	.	A	T	.	.	MAF_INRAE=37.975;MAF_USDA=39.412
NC_035079.1	64106073	.	A	G	.	.	MAF_INRAE=37.975;MAF_USDA=38.235
NC_035079.1	64106189	.	A	G	.	.	MAF_INRAE=37.975;MAF_USDA=48.235
NC_035079.1	64106254	.	A	C	.	.	MAF_INRAE=39.241;MAF_USDA=38.235
NC_035079.1	64106266	.	G	C	.	.	MAF_INRAE=39.241;MAF_USDA=47.647
NC_035079.1	64106282	.	A	C	.	.	MAF_INRAE=39.241;MAF_USDA=39.583
NC_035079.1	64106283	.	A	G	.	.	MAF_INRAE=41.667;MAF_USDA=39.583
NC_035079.1	64106285	.	A	C	.	.	MAF_INRAE=41.667;MAF_USDA=37.5
NC_035079.1	64106309	.	A	G	.	.	MAF_INRAE=9.167
NC_035079.1	64106346	.	C	T	.	.	MAF_USDA=1.639
NC_035079.1	64106522	.	A	T	.	.	MAF_USDA=11.475
NC_035079.1	64106611	.	A	G	.	.	MAF_INRAE=6.962;MAF_USDA=1.639
NC_035079.1	64106683	.	T	G	.	.	MAF_INRAE=9.167
NC_035079.1	64106684	.	G	A	.	.	MAF_INRAE=37.975
NC_035079.1	64106755	.	G	A	.	.	MAF_USDA=11.475
NC_035079.1	64106843	.	C	T	.	.	MAF_USDA=8.333
NC_035079.1	64106971	.	C	A	.	.	MAF_INRAE=9.167
NC_035079.1	64107128	.	G	A	.	.	MAF_USDA=1.639
NC_035079.1	64107248	.	C	T	.	.	MAF_USDA=3.279
NC_035079.1	64107331	.	A	G	.	.	MAF_INRAE=37.975;MAF_USDA=40.0
NC_035079.1	64107639	.	G	T	.	.	MAF_USDA=3.279
NC_035079.1	64107744	.	C	A	.	.	MAF_USDA=3.279
NC_035079.1	64107925	.	T	C	.	.	MAF_USDA=3.279
NC_035079.1	64107946	.	C	A	.	.	MAF_INRAE=37.975;MAF_USDA=39.412
NC_035079.1	64107958	.	A	G	.	.	MAF_USDA=1.639
NC_035079.1	64108002	.	C	T	.	.	MAF_INRAE=14.557;MAF_USDA=14.706
NC_035079.1	64108102	.	T	C	.	.	MAF_USDA=3.529
NC_035079.1	64108103	.	C	A	.	.	MAF_USDA=3.529
NC_035079.1	64108106	.	A	G	.	.	MAF_USDA=11.475
NC_035079.1	64108123	.	G	A	.	.	MAF_INRAE=11.667;MAF_USDA=8.333
NC_035079.1	64108219	.	C	A	.	.	MAF_USDA=3.279
NC_035079.1	64108398	.	A	G	.	.	MAF_INRAE=2.5;MAF_USDA=20.588
NC_035079.1	64108520	.	A	G	.	.	MAF_USDA=3.279
NC_035079.1	64108524	.	A	G	.	.	MAF_USDA=13.115
NC_035079.1	64108530	.	A	G	.	.	MAF_USDA=4.098
NC_035079.1	64108554	.	T	G	.	.	MAF_INRAE=31.646;MAF_USDA=42.941
NC_035079.1	64108699	.	T	G	.	.	MAF_INRAE=34.81;MAF_USDA=25.0
NC_035079.1	64108736	.	C	A	.	.	MAF_INRAE=9.167;MAF_USDA=4.918
NC_035079.1	64108767	.	G	T	.	.	MAF_USDA=7.647
NC_035079.1	64108971	.	T	G	.	.	MAF_INRAE=39.241;MAF_USDA=27.083
NC_035079.1	64108994	.	C	A	.	.	MAF_INRAE=42.405;MAF_USDA=48.235
NC_035079.1	64109001	.	G	T	.	.	MAF_INRAE=5.063;MAF_USDA=1.639
NC_035079.1	64109130	.	C	A	.	.	MAF_USDA=2.459
NC_035079.1	64109327	.	C	T	.	.	MAF_INRAE=20.886;MAF_USDA=29.412
NC_035079.1	64109431	.	C	G	.	.	MAF_USDA=13.934
NC_035079.1	64109438	.	T	A	.	.	MAF_USDA=1.639
NC_035079.1	64109469	.	T	C	.	.	MAF_USDA=1.639
NC_035079.1	64109517	.	A	G	.	.	MAF_USDA=1.639
NC_035079.1	64109537	.	C	A	.	.	MAF_USDA=3.279
NC_035079.1	64109572	.	G	C	.	.	MAF_USDA=13.934
NC_035079.1	64109675	.	G	T	.	.	MAF_INRAE=2.5
NC_035079.1	64109702	.	G	A	.	.	MAF_INRAE=2.5
NC_035079.1	64109792	.	C	T	.	.	MAF_INRAE=2.5;MAF_USDA=4.098
NC_035079.1	64109961	.	T	C	.	.	MAF_USDA=13.934
NC_035079.1	64110059	.	G	A	.	.	MAF_INRAE=31.646;MAF_USDA=24.706
NC_035079.1	64110121	.	G	A	.	.	MAF_INRAE=28.481;MAF_USDA=17.059
NC_035079.1	64110203	.	T	A	.	.	MAF_INRAE=34.81;MAF_USDA=31.765
NC_035079.1	64110255	.	T	C	.	.	MAF_USDA=4.098
NC_035079.1	64110273	.	C	T	.	.	MAF_INRAE=14.167;MAF_USDA=6.471
NC_035079.1	64110316	.	A	G	.	.	MAF_USDA=2.459
NC_035079.1	64110325	.	T	G	.	.	MAF_USDA=2.459
NC_035079.1	64110329	.	C	A	.	.	MAF_INRAE=33.544;MAF_USDA=32.353
NC_035079.1	64110403	.	T	A	.	.	MAF_INRAE=33.544;MAF_USDA=33.529
NC_035079.1	64110413	.	T	A	.	.	MAF_USDA=1.639
NC_035079.1	64110473	.	C	T	.	.	MAF_INRAE=32.911;MAF_USDA=34.706
NC_035079.1	64110500	.	G	A	.	.	MAF_INRAE=11.667;MAF_USDA=8.333
NC_035079.1	64110650	.	T	A	.	.	MAF_USDA=2.459
NC_035079.1	64110670	.	C	A	.	.	MAF_USDA=3.279
NC_035079.1	64110706	.	G	T	.	.	MAF_USDA=4.118
NC_035079.1	64110753	.	A	T	.	.	MAF_INRAE=28.481;MAF_USDA=15.294
NC_035079.1	64110783	.	A	T	.	.	MAF_INRAE=2.5;MAF_USDA=5.882
NC_035079.1	64110801	.	A	C	.	.	MAF_USDA=4.118
NC_035079.1	64110805	.	G	A	.	.	MAF_INRAE=14.167;MAF_USDA=3.529
NC_035079.1	64110829	.	T	C	.	.	MAF_INRAE=33.544;MAF_USDA=37.647
NC_035079.1	64110876	.	A	G	.	.	MAF_INRAE=28.481;MAF_USDA=25.882
NC_035079.1	64110896	.	C	T	.	.	MAF_USDA=4.167
NC_035079.1	64110917	.	A	G	.	.	MAF_INRAE=2.5;MAF_USDA=5.882
NC_035079.1	64110918	.	G	A	.	.	MAF_INRAE=32.5;MAF_USDA=25.882
NC_035079.1	64110929	.	A	T	.	.	MAF_INRAE=6.667;MAF_USDA=5.738
NC_035079.1	64110947	.	A	T	.	.	MAF_INRAE=6.667;MAF_USDA=5.738
NC_035079.1	64110957	.	C	T	.	.	MAF_INRAE=29.747;MAF_USDA=27.059
NC_035079.1	64110976	.	C	T	.	.	MAF_USDA=1.639
NC_035079.1	64110991	.	T	C	.	.	MAF_INRAE=2.5;MAF_USDA=5.294
NC_035079.1	64111079	.	T	C	.	.	MAF_INRAE=31.646;MAF_USDA=25.882
NC_035079.1	64111157	.	G	A	.	.	MAF_USDA=2.459
NC_035079.1	64111165	.	T	A	.	.	MAF_INRAE=20.0;MAF_USDA=30.0
NC_035079.1	64111258	.	T	C	.	.	MAF_INRAE=18.987;MAF_USDA=18.235
NC_035079.1	64111261	.	C	T	.	.	MAF_USDA=2.459
NC_035079.1	64111280	.	G	C	.	.	MAF_INRAE=29.747;MAF_USDA=27.059
NC_035079.1	64111330	.	A	C	.	.	MAF_INRAE=2.5;MAF_USDA=5.882
NC_035079.1	64111333	.	T	G	.	.	MAF_USDA=3.529
NC_035079.1	64111382	.	T	G	.	.	MAF_INRAE=2.5;MAF_USDA=3.279
NC_035079.1	64111403	.	T	G	.	.	MAF_INRAE=6.667;MAF_USDA=5.738
NC_035079.1	64111405	.	G	T	.	.	MAF_INRAE=2.5;MAF_USDA=3.279
NC_035079.1	64111407	.	G	T	.	.	MAF_INRAE=2.5;MAF_USDA=3.279
NC_035079.1	64111504	.	A	G	.	.	MAF_INRAE=14.167;MAF_USDA=2.941
NC_035079.1	64111507	.	A	C	.	.	MAF_INRAE=6.667;MAF_USDA=5.738
NC_035079.1	64111520	.	A	T	.	.	MAF_INRAE=6.667;MAF_USDA=5.738
NC_035079.1	64111603	.	T	G	.	.	MAF_INRAE=29.747;MAF_USDA=28.235
NC_035079.1	64111714	.	T	A	.	.	MAF_INRAE=2.5;MAF_USDA=5.357
NC_035079.1	64111760	.	C	T	.	.	MAF_INRAE=39.873;MAF_USDA=41.765
NC_035079.1	64111770	.	C	T	.	.	MAF_INRAE=39.873;MAF_USDA=40.588
NC_035079.1	64111790	.	A	G	.	.	MAF_INRAE=27.848;MAF_USDA=24.706
NC_035079.1	64111803	.	G	T	.	.	MAF_INRAE=29.747;MAF_USDA=17.647
NC_035079.1	64111855	.	C	A	.	.	MAF_USDA=3.279
NC_035079.1	64111885	.	G	C	.	.	MAF_USDA=4.098
NC_035079.1	64111895	.	A	G	.	.	MAF_USDA=3.279
NC_035079.1	64111910	.	A	T	.	.	MAF_USDA=3.279
NC_035079.1	64111912	.	G	A	.	.	MAF_USDA=4.098
NC_035079.1	64111917	.	T	C	.	.	MAF_USDA=4.918
NC_035079.1	64111918	.	G	A	.	.	MAF_USDA=4.098
NC_035079.1	64111965	.	C	G	.	.	MAF_USDA=5.738
NC_035079.1	64112100	.	G	T	.	.	MAF_USDA=4.762
NC_035079.1	64112101	.	A	C	.	.	MAF_USDA=29.167
NC_035079.1	64112124	.	C	T	.	.	MAF_INRAE=31.646;MAF_USDA=29.412
NC_035079.1	64112127	.	G	A	.	.	MAF_INRAE=2.5;MAF_USDA=4.918
NC_035079.1	64112141	.	A	G	.	.	MAF_INRAE=30.38;MAF_USDA=28.235
NC_035079.1	64112241	.	G	T	.	.	MAF_INRAE=6.667;MAF_USDA=5.738
NC_035079.1	64112266	.	T	A	.	.	MAF_USDA=2.941
NC_035079.1	64112305	.	T	G	.	.	MAF_INRAE=2.5;MAF_USDA=2.459
NC_035079.1	64112367	.	T	G	.	.	MAF_USDA=2.459
NC_035079.1	64112390	.	T	G	.	.	MAF_USDA=2.459
NC_035079.1	64112429	.	G	C	.	.	MAF_USDA=13.115
NC_035079.1	64112433	.	C	A	.	.	MAF_INRAE=6.667;MAF_USDA=5.738
NC_035079.1	64112437	.	T	C	.	.	MAF_USDA=2.459
NC_035079.1	64112492	.	C	T	.	.	MAF_USDA=4.118
NC_035079.1	64112503	.	A	T	.	.	MAF_INRAE=24.051;MAF_USDA=36.471
NC_035079.1	64112567	.	C	T	.	.	MAF_INRAE=14.167;MAF_USDA=3.571
NC_035079.1	64112588	.	G	T	.	.	MAF_INRAE=2.5;MAF_USDA=6.471
NC_035079.1	64112603	.	C	G	.	.	MAF_INRAE=46.203;MAF_USDA=34.118
NC_035079.1	64112643	.	A	C	.	.	MAF_INRAE=2.5;MAF_USDA=7.059
NC_035079.1	64112656	.	T	C	.	.	MAF_INRAE=6.667;MAF_USDA=5.738
NC_035079.1	64112660	.	G	A	.	.	MAF_INRAE=24.051;MAF_USDA=32.941
NC_035079.1	64112697	.	C	T	.	.	MAF_INRAE=44.304;MAF_USDA=32.941
NC_035079.1	64112735	.	G	A	.	.	MAF_INRAE=18.987;MAF_USDA=10.0
NC_035079.1	64112749	.	C	T	.	.	MAF_INRAE=13.924;MAF_USDA=8.824
NC_035079.1	64112751	.	T	A	.	.	MAF_INRAE=44.304;MAF_USDA=33.529
NC_035079.1	64112775	.	G	C	.	.	MAF_USDA=1.639
NC_035079.1	64112776	.	A	C	.	.	MAF_INRAE=14.167;MAF_USDA=3.529
NC_035079.1	64112845	.	A	C	.	.	MAF_USDA=4.098
NC_035079.1	64112852	.	G	A	.	.	MAF_INRAE=2.5;MAF_USDA=6.471
NC_035079.1	64112853	.	G	A	.	.	MAF_INRAE=2.5;MAF_USDA=6.471
NC_035079.1	64112854	.	A	T	.	.	MAF_INRAE=15.823;MAF_USDA=8.824
NC_035079.1	64112875	.	G	C	.	.	MAF_INRAE=2.5;MAF_USDA=1.639
NC_035079.1	64112905	.	A	G	.	.	MAF_INRAE=15.0;MAF_USDA=3.529
NC_035079.1	64112962	.	C	A	.	.	MAF_INRAE=32.911;MAF_USDA=29.412
NC_035079.1	64112968	.	T	G	.	.	MAF_INRAE=6.667;MAF_USDA=7.377
NC_035079.1	64112969	.	A	T	.	.	MAF_USDA=4.118
NC_035079.1	64112989	.	T	G	.	.	MAF_INRAE=43.038;MAF_USDA=22.941
NC_035079.1	64112996	.	G	A	.	.	MAF_INRAE=24.051;MAF_USDA=32.353
NC_035079.1	64112997	.	G	T	.	.	MAF_USDA=1.639
NC_035079.1	64113009	.	A	T	.	.	MAF_INRAE=6.667;MAF_USDA=5.738
NC_035079.1	64113084	.	C	T	.	.	MAF_USDA=1.639
NC_035079.1	64113099	.	A	C	.	.	MAF_USDA=4.118
NC_035079.1	64113119	.	A	G	.	.	MAF_INRAE=6.667
NC_035079.1	64113129	.	T	C	.	.	MAF_INRAE=2.5;MAF_USDA=3.279
NC_035079.1	64113164	.	G	A	.	.	MAF_USDA=4.118
NC_035079.1	64113182	.	A	C	.	.	MAF_INRAE=2.5;MAF_USDA=3.279
NC_035079.1	64113191	.	T	A	.	.	MAF_INRAE=24.051;MAF_USDA=31.765
NC_035079.1	64113195	.	C	A	.	.	MAF_INRAE=30.833;MAF_USDA=37.059
NC_035079.1	64113245	.	G	T	.	.	MAF_USDA=29.167
NC_035079.1	64113246	.	G	A	.	.	MAF_INRAE=14.167;MAF_USDA=3.529
NC_035079.1	64113257	.	A	G	.	.	MAF_INRAE=21.053;MAF_USDA=5.882
NC_035079.1	64113268	.	T	A	.	.	MAF_INRAE=18.987;MAF_USDA=20.0
NC_035079.1	64113315	.	C	A	.	.	MAF_INRAE=44.304;MAF_USDA=35.882
NC_035079.1	64113316	.	G	A	.	.	MAF_INRAE=29.167;MAF_USDA=27.059
NC_035079.1	64113343	.	C	A	.	.	MAF_USDA=1.639
NC_035079.1	64113379	.	A	T	.	.	MAF_INRAE=44.304;MAF_USDA=33.529
NC_035079.1	64113405	.	A	G	.	.	MAF_INRAE=44.304;MAF_USDA=32.941
NC_035079.1	64113578	.	G	T	.	.	MAF_INRAE=43.671;MAF_USDA=24.706
NC_035079.1	64113591	.	T	G	.	.	MAF_USDA=4.706
NC_035079.1	64113632	.	A	T	.	.	MAF_INRAE=15.833;MAF_USDA=12.941
NC_035079.1	64113640	.	ATTCCACCTTTT	ATTCCACCTTTA	.	.	MAF_USDA=45.833
NC_035079.1	64113651	.	T	A	.	.	MAF_INRAE=44.304;MAF_USDA=36.066
NC_035079.1	64113709	.	G	A	.	.	MAF_INRAE=6.329;MAF_USDA=5.294
NC_035079.1	64113710	.	A	C	.	.	MAF_INRAE=6.667;MAF_USDA=5.294
NC_035079.1	64113752	.	A	G	.	.	MAF_INRAE=43.671;MAF_USDA=36.471
NC_035079.1	64113772	.	G	A	.	.	MAF_INRAE=44.304;MAF_USDA=34.118
NC_035079.1	64113793	.	A	G	.	.	MAF_INRAE=43.671;MAF_USDA=34.118
NC_035079.1	64113801	.	G	C	.	.	MAF_INRAE=16.667;MAF_USDA=25.0
NC_035079.1	64113828	.	A	T	.	.	MAF_INRAE=44.304;MAF_USDA=38.235
NC_035079.1	64113854	.	G	T	.	.	MAF_USDA=13.934
NC_035079.1	64113940	.	A	C	.	.	MAF_USDA=13.934
NC_035079.1	64113963	.	A	T	.	.	MAF_USDA=4.918
NC_035079.1	64113966	.	T	C	.	.	MAF_USDA=3.279
NC_035079.1	64113967	.	G	T	.	.	MAF_USDA=3.279
NC_035079.1	64114089	.	T	C	.	.	MAF_INRAE=31.646;MAF_USDA=32.353
NC_035079.1	64114124	.	A	G	.	.	MAF_INRAE=2.5;MAF_USDA=4.098
NC_035079.1	64114143	.	A	G	.	.	MAF_INRAE=43.671;MAF_USDA=34.706
NC_035079.1	64114152	.	A	C	.	.	MAF_INRAE=43.038;MAF_USDA=32.941
NC_035079.1	64114250	.	A	G	.	.	MAF_USDA=4.118
NC_035079.1	64114264	.	A	C	.	.	MAF_INRAE=31.013;MAF_USDA=31.176
NC_035079.1	64114268	.	G	A	.	.	MAF_USDA=1.639
NC_035079.1	64114283	.	G	C	.	.	MAF_USDA=1.176
NC_035079.1	64114299	.	C	G	.	.	MAF_USDA=2.083
NC_035079.1	64114300	.	A	T	.	.	MAF_USDA=2.083
NC_035079.1	64114301	.	A	C	.	.	MAF_USDA=2.083
NC_035079.1	64114330	.	G	T	.	.	MAF_INRAE=5.063;MAF_USDA=1.639
NC_035079.1	64114397	.	T	C	.	.	MAF_INRAE=44.304;MAF_USDA=33.529
NC_035079.1	64114421	.	G	A	.	.	MAF_USDA=3.279
NC_035079.1	64114426	.	G	A	.	.	MAF_INRAE=6.667;MAF_USDA=5.738
NC_035079.1	64114503	.	C	T	.	.	MAF_INRAE=1.667
NC_035079.1	64114531	.	G	T	.	.	MAF_USDA=4.118
NC_035079.1	64114640	.	C	T	.	.	MAF_USDA=2.459
NC_035079.1	64114644	.	C	T	.	.	MAF_USDA=4.118
NC_035079.1	64114692	.	C	T	.	.	MAF_USDA=3.279
NC_035079.1	64114705	.	G	C	.	.	MAF_INRAE=2.5;MAF_USDA=4.118
NC_035079.1	64114746	.	C	T	.	.	MAF_USDA=2.459
NC_035079.1	64114767	.	T	G	.	.	MAF_USDA=7.377
NC_035079.1	64114840	.	C	A	.	.	MAF_USDA=1.176
NC_035079.1	64114847	.	A	G	.	.	MAF_USDA=3.279
NC_035079.1	64114851	.	G	A	.	.	MAF_USDA=2.459
NC_035079.1	64114864	.	A	T	.	.	MAF_USDA=2.459
NC_035079.1	64114873	.	A	G	.	.	MAF_USDA=2.459
NC_035079.1	64114878	.	A	T	.	.	MAF_USDA=1.639
NC_035079.1	64114898	.	A	G	.	.	MAF_USDA=2.459
NC_035079.1	64114903	.	G	T	.	.	MAF_USDA=2.459
NC_035079.1	64114916	.	A	C	.	.	MAF_USDA=2.459
NC_035079.1	64114933	.	C	T	.	.	MAF_USDA=1.639
NC_035079.1	64114937	.	C	A	.	.	MAF_USDA=4.118
NC_035079.1	64114938	.	A	T	.	.	MAF_USDA=4.118
NC_035079.1	64115027	.	G	A	.	.	MAF_USDA=13.115
NC_035079.1	64115080	.	C	T	.	.	MAF_INRAE=44.304;MAF_USDA=27.059
NC_035079.1	64115119	.	C	T	.	.	MAF_INRAE=1.667;MAF_USDA=1.639
NC_035079.1	64115170	.	C	T	.	.	MAF_INRAE=5.063;MAF_USDA=3.529
NC_035079.1	64115179	.	A	C	.	.	MAF_INRAE=14.167;MAF_USDA=3.529
NC_035079.1	64115294	.	A	G	.	.	MAF_USDA=3.279
NC_035079.1	64115329	.	G	T	.	.	MAF_INRAE=43.038;MAF_USDA=22.941
NC_035079.1	64115509	.	T	G	.	.	MAF_INRAE=46.203;MAF_USDA=29.412
NC_035079.1	64115586	.	T	C	.	.	MAF_INRAE=45.57;MAF_USDA=28.824
NC_035079.1	64115777	.	T	A	.	.	MAF_INRAE=2.5;MAF_USDA=4.118
NC_035079.1	64115780	.	G	A	.	.	MAF_USDA=1.639
NC_035079.1	64115827	.	G	T	.	.	MAF_INRAE=43.038;MAF_USDA=20.588
NC_035079.1	64115857	.	G	A	.	.	MAF_INRAE=32.911;MAF_USDA=49.412
NC_035079.1	64115927	.	T	C	.	.	MAF_INRAE=45.57;MAF_USDA=32.353
NC_035079.1	64115936	.	T	A	.	.	MAF_INRAE=36.667;MAF_USDA=43.529
NC_035079.1	64115974	.	C	T	.	.	MAF_USDA=1.639
NC_035079.1	64115990	.	G	C	.	.	MAF_INRAE=8.333
NC_035079.1	64115997	.	G	A	.	.	MAF_INRAE=14.557;MAF_USDA=8.824
NC_035079.1	64116213	.	A	G	.	.	MAF_INRAE=45.57;MAF_USDA=28.824
NC_035079.1	64116298	.	C	G	.	.	MAF_INRAE=1.667
NC_035079.1	64116317	.	C	A	.	.	MAF_INRAE=46.203;MAF_USDA=28.824
NC_035079.1	64116328	.	T	A	.	.	MAF_USDA=1.639
NC_035079.1	64116349	.	T	G	.	.	MAF_INRAE=11.667;MAF_USDA=8.333
NC_035079.1	64116352	.	C	A	.	.	MAF_INRAE=46.203;MAF_USDA=29.412
NC_035079.1	64116356	.	T	G	.	.	MAF_INRAE=40.833;MAF_USDA=28.824
NC_035079.1	64116381	.	A	G	.	.	MAF_INRAE=2.5;MAF_USDA=2.5
NC_035079.1	64116392	.	A	G	.	.	MAF_INRAE=34.81;MAF_USDA=44.706
NC_035079.1	64116393	.	G	T	.	.	MAF_INRAE=35.833;MAF_USDA=44.706
NC_035079.1	64116414	.	C	A	.	.	MAF_INRAE=2.5;MAF_USDA=5.738
NC_035079.1	64116429	.	T	C	.	.	MAF_USDA=1.639
NC_035079.1	64116475	.	C	G	.	.	MAF_INRAE=45.57;MAF_USDA=28.235
NC_035079.1	64116520	.	C	T	.	.	MAF_INRAE=20.833;MAF_USDA=7.647
NC_035079.1	64116525	.	A	C	.	.	MAF_INRAE=23.333;MAF_USDA=16.471
NC_035079.1	64116572	.	A	T	.	.	MAF_USDA=4.098
NC_035079.1	64116579	.	C	T	.	.	MAF_USDA=1.176
NC_035079.1	64116581	.	G	A	.	.	MAF_INRAE=13.333;MAF_USDA=3.529
NC_035079.1	64116593	.	C	G	.	.	MAF_USDA=2.941
NC_035079.1	64116616	.	G	T	.	.	MAF_INRAE=2.5;MAF_USDA=4.118
NC_035079.1	64116643	.	T	C	.	.	MAF_USDA=1.639
NC_035079.1	64116664	.	G	A	.	.	MAF_INRAE=37.342;MAF_USDA=37.059
NC_035079.1	64116676	.	C	T	.	.	MAF_INRAE=36.709;MAF_USDA=35.882
NC_035079.1	64116706	.	G	A	.	.	MAF_USDA=4.118
NC_035079.1	64116709	.	T	C	.	.	MAF_INRAE=18.987;MAF_USDA=20.588
NC_035079.1	64116815	.	C	G	.	.	MAF_USDA=2.459
NC_035079.1	64116871	.	T	A	.	.	MAF_INRAE=34.81;MAF_USDA=50.0
NC_035079.1	64116887	.	C	G	.	.	MAF_INRAE=14.167;MAF_USDA=3.529
NC_035079.1	64116895	.	T	G	.	.	MAF_INRAE=43.038;MAF_USDA=20.588
NC_035079.1	64116942	.	C	A	.	.	MAF_USDA=6.25
NC_035079.1	64116952	.	T	G	.	.	MAF_INRAE=23.333;MAF_USDA=16.471
NC_035079.1	64117048	.	T	G	.	.	MAF_INRAE=40.833;MAF_USDA=32.353
NC_035079.1	64117050	.	G	C	.	.	MAF_INRAE=20.833;MAF_USDA=7.647
NC_035079.1	64117055	.	C	A	.	.	MAF_INRAE=40.833;MAF_USDA=32.941
NC_035079.1	64117065	.	A	G	.	.	MAF_INRAE=46.203;MAF_USDA=32.353
NC_035079.1	64117076	.	T	C	.	.	MAF_USDA=45.833
NC_035079.1	64117077	.	A	T	.	.	MAF_USDA=45.833
NC_035079.1	64117078	.	A	T	.	.	MAF_USDA=45.833
NC_035079.1	64117088	.	A	T	.	.	MAF_INRAE=40.833;MAF_USDA=32.353
NC_035079.1	64117089	.	C	A	.	.	MAF_INRAE=21.667;MAF_USDA=17.647
NC_035079.1	64117195	.	A	G	.	.	MAF_INRAE=46.203;MAF_USDA=33.529
NC_035079.1	64117219	.	C	T	.	.	MAF_INRAE=13.924;MAF_USDA=8.235
NC_035079.1	64117274	.	T	G	.	.	MAF_INRAE=15.823;MAF_USDA=10.588
NC_035079.1	64117305	.	C	T	.	.	MAF_INRAE=18.987;MAF_USDA=17.059
NC_035079.1	64117307	.	A	T	.	.	MAF_USDA=2.459
NC_035079.1	64117400	.	T	G	.	.	MAF_USDA=1.639
NC_035079.1	64117456	.	A	G	.	.	MAF_INRAE=2.5
NC_035079.1	64117507	.	A	G	.	.	MAF_USDA=2.459
NC_035079.1	64117550	.	G	T	.	.	MAF_INRAE=13.924;MAF_USDA=7.647
NC_035079.1	64117553	.	G	T	.	.	MAF_USDA=1.639
NC_035079.1	64117588	.	G	A	.	.	MAF_INRAE=2.5;MAF_USDA=8.824
NC_035079.1	64117591	.	T	C	.	.	MAF_INRAE=2.5;MAF_USDA=6.557
NC_035079.1	64117613	.	T	C	.	.	MAF_INRAE=46.203;MAF_USDA=32.941
NC_035079.1	64117703	.	T	A	.	.	MAF_INRAE=2.5;MAF_USDA=6.557
NC_035079.1	64117741	.	C	T	.	.	MAF_INRAE=45.57;MAF_USDA=32.143
NC_035079.1	64117748	.	C	G	.	.	MAF_INRAE=45.57;MAF_USDA=32.353
NC_035079.1	64117799	.	C	A	.	.	MAF_USDA=8.333
NC_035079.1	64117826	.	C	A	.	.	MAF_USDA=1.176
NC_035079.1	64117889	.	C	A	.	.	MAF_INRAE=35.443;MAF_USDA=48.824
NC_035079.1	64117915	.	C	A	.	.	MAF_INRAE=14.167;MAF_USDA=10.417
NC_035079.1	64117917	.	A	G	.	.	MAF_INRAE=2.5;MAF_USDA=4.118
NC_035079.1	64117927	.	A	T	.	.	MAF_USDA=1.639
NC_035079.1	64117958	.	G	A	.	.	MAF_USDA=3.279
NC_035079.1	64118006	.	G	C	.	.	MAF_USDA=14.167
NC_035079.1	64118028	.	G	A	.	.	MAF_INRAE=46.203;MAF_USDA=32.738
NC_035079.1	64118055	.	A	T	.	.	MAF_INRAE=46.835;MAF_USDA=32.353
NC_035079.1	64118095	.	G	A	.	.	MAF_INRAE=46.203;MAF_USDA=32.353
NC_035079.1	64118172	.	T	G	.	.	MAF_USDA=1.639
NC_035079.1	64118180	.	G	T	.	.	MAF_USDA=4.918
NC_035079.1	64118213	.	G	T	.	.	MAF_INRAE=4.43;MAF_USDA=1.639
NC_035079.1	64118223	.	G	A	.	.	MAF_USDA=1.639
NC_035079.1	64118224	.	C	G	.	.	MAF_USDA=1.639
NC_035079.1	64118229	.	A	C	.	.	MAF_USDA=6.557
NC_035079.1	64118233	.	T	G	.	.	MAF_INRAE=11.667;MAF_USDA=8.333
NC_035079.1	64118251	.	C	A	.	.	MAF_USDA=8.333
NC_035079.1	64118279	.	A	C	.	.	MAF_INRAE=38.333
NC_035079.1	64118293	.	C	T	.	.	MAF_INRAE=2.5;MAF_USDA=4.118
NC_035079.1	64118326	.	T	A	.	.	MAF_USDA=14.118
NC_035079.1	64118334	.	G	A	.	.	MAF_USDA=12.353
NC_035079.1	64118341	.	G	A	.	.	MAF_INRAE=36.667;MAF_USDA=29.412
NC_035079.1	64118377	.	C	T	.	.	MAF_USDA=10.656
NC_035079.1	64118400	.	C	T	.	.	MAF_USDA=4.098
NC_035079.1	64118404	.	C	A	.	.	MAF_USDA=35.882
NC_035079.1	64118411	.	T	A	.	.	MAF_USDA=7.377
NC_035079.1	64118415	.	C	G	.	.	MAF_USDA=18.75
NC_035079.1	64118422	.	C	T	.	.	MAF_USDA=7.377
NC_035079.1	64118427	.	T	C	.	.	MAF_USDA=19.412
NC_035079.1	64118578	.	C	T	.	.	MAF_USDA=35.417
NC_035079.1	64118592	.	C	A	.	.	MAF_USDA=20.833
NC_035079.1	64118793	.	C	T	.	.	MAF_INRAE=14.167;MAF_USDA=8.333
NC_035079.1	64118828	.	A	G	.	.	MAF_INRAE=32.5;MAF_USDA=22.619
NC_035079.1	64118880	.	G	A	.	.	MAF_INRAE=13.924;MAF_USDA=10.119
NC_035079.1	64118907	.	T	G	.	.	MAF_USDA=4.237
NC_035079.1	64118926	.	A	T	.	.	MAF_INRAE=10.526;MAF_USDA=32.143
NC_035079.1	64118959	.	A	C	.	.	MAF_INRAE=2.5;MAF_USDA=6.667
NC_035079.1	64119005	.	A	C	.	.	MAF_USDA=7.377
NC_035079.1	64119030	.	A	T	.	.	MAF_INRAE=44.304;MAF_USDA=32.353
NC_035079.1	64119063	.	C	T	.	.	MAF_USDA=1.639
NC_035079.1	64119064	.	C	G	.	.	MAF_USDA=3.279
NC_035079.1	64119090	.	A	T	.	.	MAF_USDA=5.738
NC_035079.1	64119091	.	C	A	.	.	MAF_USDA=5.738
NC_035079.1	64119113	.	G	A	.	.	MAF_USDA=13.934
NC_035079.1	64119163	.	A	G	.	.	MAF_USDA=4.918
NC_035079.1	64119174	.	A	C	.	.	MAF_USDA=4.098
NC_035079.1	64119240	.	C	T	.	.	MAF_INRAE=6.667;MAF_USDA=4.918
NC_035079.1	64119279	.	C	G	.	.	MAF_USDA=2.459
NC_035079.1	64119331	.	C	T	.	.	MAF_INRAE=36.667;MAF_USDA=33.333
NC_035079.1	64119335	.	G	T	.	.	MAF_INRAE=36.667;MAF_USDA=33.333
NC_035079.1	64119350	.	T	G	.	.	MAF_INRAE=37.5;MAF_USDA=31.765
NC_035079.1	64119388	.	C	T	.	.	MAF_USDA=4.918
NC_035079.1	64119396	.	G	C	.	.	MAF_INRAE=15.0;MAF_USDA=10.417
NC_035079.1	64119413	.	G	C	.	.	MAF_INRAE=13.924;MAF_USDA=7.647
NC_035079.1	64119431	.	A	C	.	.	MAF_INRAE=20.833;MAF_USDA=7.647
NC_035079.1	64119459	.	T	C	.	.	MAF_INRAE=29.747;MAF_USDA=40.588
NC_035079.1	64119462	.	A	C	.	.	MAF_INRAE=5.833;MAF_USDA=4.118
NC_035079.1	64119555	.	C	A	.	.	MAF_INRAE=6.667;MAF_USDA=6.557
NC_035079.1	64119602	.	GAAA	GAAG	.	.	MAF_USDA=18.75
NC_035079.1	64119605	.	A	G	.	.	MAF_INRAE=17.089
NC_035079.1	64119612	.	C	T	.	.	MAF_INRAE=48.734;MAF_USDA=45.833
NC_035079.1	64119613	.	T	G	.	.	MAF_INRAE=44.167;MAF_USDA=33.529
NC_035079.1	64119633	.	G	T	.	.	MAF_USDA=5.294
NC_035079.1	64119640	.	A	G	.	.	MAF_USDA=7.377
NC_035079.1	64119655	.	G	T	.	.	MAF_INRAE=46.835;MAF_USDA=45.833
NC_035079.1	64119769	.	T	C	.	.	MAF_INRAE=14.167
NC_035079.1	64119789	.	T	G	.	.	MAF_INRAE=38.608;MAF_USDA=18.235
NC_035079.1	64119885	.	G	A	.	.	MAF_USDA=6.557
NC_035079.1	64119888	.	A	C	.	.	MAF_USDA=7.377
NC_035079.1	64119908	.	T	C	.	.	MAF_INRAE=5.063;MAF_USDA=11.176
NC_035079.1	64119947	.	G	A	.	.	MAF_USDA=9.016
NC_035079.1	64119970	.	T	A	.	.	MAF_USDA=1.639
NC_035079.1	64120027	.	C	A	.	.	MAF_INRAE=21.519;MAF_USDA=17.647
NC_035079.1	64120060	.	T	A	.	.	MAF_INRAE=1.667;MAF_USDA=6.557
NC_035079.1	64120062	.	C	T	.	.	MAF_INRAE=6.667;MAF_USDA=5.738
NC_035079.1	64120075	.	A	C	.	.	MAF_INRAE=33.333;MAF_USDA=39.024
NC_035079.1	64120076	.	A	C	.	.	MAF_USDA=25.0
NC_035079.1	64120111	.	T	A	.	.	MAF_USDA=3.448
NC_035079.1	64120114	.	T	A	.	.	MAF_USDA=3.448
NC_035079.1	64120115	.	T	A	.	.	MAF_USDA=3.448
NC_035079.1	64120116	.	T	A	.	.	MAF_USDA=2.586
NC_035079.1	64120124	.	T	A	.	.	MAF_INRAE=17.089;MAF_USDA=17.073
NC_035079.1	64120126	.	A	T	.	.	MAF_USDA=5.172
NC_035079.1	64120139	.	T	C	.	.	MAF_USDA=3.448
NC_035079.1	64120190	.	C	A	.	.	MAF_INRAE=28.481;MAF_USDA=33.333
NC_035079.1	64120280	.	G	A	.	.	MAF_USDA=1.724
NC_035079.1	64120554	.	A	G	.	.	MAF_INRAE=15.823;MAF_USDA=29.167
NC_035079.1	64120580	.	A	C	.	.	MAF_USDA=3.659
NC_035079.1	64120658	.	C	T	.	.	MAF_INRAE=2.5;MAF_USDA=9.483
NC_035079.1	64120691	.	G	A	.	.	MAF_INRAE=16.456;MAF_USDA=8.824
NC_035079.1	64120831	.	A	G	.	.	MAF_USDA=1.639
NC_035079.1	64120854	.	A	T	.	.	MAF_INRAE=27.215;MAF_USDA=47.647
NC_035079.1	64120864	.	T	C	.	.	MAF_INRAE=4.167;MAF_USDA=8.235
NC_035079.1	64120871	.	T	C	.	.	MAF_INRAE=9.167;MAF_USDA=4.918
NC_035079.1	64120890	.	C	G	.	.	MAF_INRAE=1.667;MAF_USDA=2.459
NC_035079.1	64120892	.	G	A	.	.	MAF_INRAE=22.785;MAF_USDA=31.548
NC_035079.1	64121077	.	T	A	.	.	MAF_USDA=10.656
NC_035079.1	64121109	.	G	T	.	.	MAF_INRAE=4.167;MAF_USDA=11.765
NC_035079.1	64121192	.	G	A	.	.	MAF_USDA=1.639
NC_035079.1	64121232	.	G	A	.	.	MAF_INRAE=4.167;MAF_USDA=12.353
NC_035079.1	64121284	.	C	T	.	.	MAF_INRAE=6.667;MAF_USDA=5.738
NC_035079.1	64121302	.	C	T	.	.	MAF_INRAE=6.329;MAF_USDA=5.882
NC_035079.1	64121380	.	G	A	.	.	MAF_USDA=11.475
NC_035079.1	64121409	.	G	A	.	.	MAF_INRAE=2.5
NC_035079.1	64121443	.	C	A	.	.	MAF_INRAE=15.823;MAF_USDA=8.235
NC_035079.1	64121444	.	G	T	.	.	MAF_INRAE=5.833;MAF_USDA=8.824
NC_035079.1	64121492	.	A	C	.	.	MAF_INRAE=1.667;MAF_USDA=15.574
NC_035079.1	64121533	.	T	G	.	.	MAF_INRAE=22.785;MAF_USDA=27.083
NC_035079.1	64121611	.	T	C	.	.	MAF_USDA=4.098
NC_035079.1	64121620	.	C	T	.	.	MAF_USDA=5.738
NC_035079.1	64121637	.	C	T	.	.	MAF_USDA=16.393
NC_035079.1	64121675	.	G	T	.	.	MAF_USDA=9.836
NC_035079.1	64121731	.	A	C	.	.	MAF_INRAE=5.833;MAF_USDA=23.529
NC_035079.1	64121788	.	T	C	.	.	MAF_USDA=15.574
NC_035079.1	64121877	.	G	T	.	.	MAF_INRAE=3.333;MAF_USDA=11.765
NC_035079.1	64121926	.	C	A	.	.	MAF_INRAE=4.167;MAF_USDA=11.765
NC_035079.1	64121985	.	A	T	.	.	MAF_USDA=10.656
NC_035079.1	64122042	.	T	G	.	.	MAF_INRAE=3.333;MAF_USDA=12.353
NC_035079.1	64122050	.	G	T	.	.	MAF_INRAE=13.291;MAF_USDA=10.0
NC_035079.1	64122086	.	G	A	.	.	MAF_USDA=13.934
NC_035079.1	64122113	.	G	A	.	.	MAF_INRAE=27.215;MAF_USDA=47.059
NC_035079.1	64122130	.	T	A	.	.	MAF_USDA=1.639
NC_035079.1	64122136	.	C	T	.	.	MAF_USDA=3.279
NC_035079.1	64122225	.	T	A	.	.	MAF_USDA=5.738
NC_035079.1	64122271	.	G	T	.	.	MAF_INRAE=4.167;MAF_USDA=11.765
NC_035079.1	64122274	.	G	A	.	.	MAF_INRAE=27.848;MAF_USDA=13.529
NC_035079.1	64122286	.	C	T	.	.	MAF_INRAE=31.013;MAF_USDA=27.647
NC_035079.1	64122325	.	T	C	.	.	MAF_USDA=15.574
NC_035079.1	64122350	.	G	A	.	.	MAF_INRAE=27.848;MAF_USDA=12.941
NC_035079.1	64122440	.	G	A	.	.	MAF_INRAE=2.5;MAF_USDA=1.639
NC_035079.1	64122515	.	C	G	.	.	MAF_INRAE=1.667;MAF_USDA=13.934
NC_035079.1	64122519	.	G	A	.	.	MAF_INRAE=28.481;MAF_USDA=15.294
NC_035079.1	64122543	.	T	A	.	.	MAF_INRAE=18.987;MAF_USDA=20.588
NC_035079.1	64122544	.	A	C	.	.	MAF_INRAE=28.481;MAF_USDA=13.529
NC_035079.1	64122588	.	G	A	.	.	MAF_INRAE=5.063;MAF_USDA=1.639
NC_035079.1	64122636	.	C	T	.	.	MAF_USDA=2.459
NC_035079.1	64122637	.	G	A	.	.	MAF_INRAE=1.667;MAF_USDA=2.459
NC_035079.1	64122719	.	G	A	.	.	MAF_USDA=1.639
NC_035079.1	64122747	.	C	G	.	.	MAF_INRAE=22.785;MAF_USDA=20.238
NC_035079.1	64122748	.	A	T	.	.	MAF_INRAE=27.848;MAF_USDA=12.5
NC_035079.1	64122770	.	A	C	.	.	MAF_INRAE=6.962;MAF_USDA=4.706
NC_035079.1	64122788	.	G	A	.	.	MAF_INRAE=2.5;MAF_USDA=18.852
NC_035079.1	64122817	.	G	A	.	.	MAF_USDA=1.639
NC_035079.1	64122821	.	C	T	.	.	MAF_INRAE=20.253;MAF_USDA=20.588
NC_035079.1	64122875	.	C	T	.	.	MAF_INRAE=11.667;MAF_USDA=20.0
NC_035079.1	64122928	.	C	A	.	.	MAF_USDA=3.279
NC_035079.1	64122947	.	G	A	.	.	MAF_USDA=4.098
NC_035079.1	64122962	.	C	T	.	.	MAF_USDA=10.656
NC_035079.1	64123071	.	C	T	.	.	MAF_INRAE=43.671;MAF_USDA=41.667
NC_035079.1	64123085	.	T	G	.	.	MAF_USDA=2.459
NC_035079.1	64123152	.	G	A	.	.	MAF_INRAE=28.481;MAF_USDA=27.647
NC_035079.1	64123153	.	T	C	.	.	MAF_INRAE=32.5;MAF_USDA=27.059
NC_035079.1	64123163	.	C	G	.	.	MAF_USDA=4.918
NC_035079.1	64123173	.	G	C	.	.	MAF_INRAE=27.848;MAF_USDA=12.941
NC_035079.1	64123184	.	A	G	.	.	MAF_INRAE=8.333;MAF_USDA=2.083
NC_035079.1	64123242	.	T	A	.	.	MAF_INRAE=19.62;MAF_USDA=22.917
NC_035079.1	64123314	.	C	A	.	.	MAF_INRAE=27.848;MAF_USDA=20.833
NC_035079.1	64123357	.	G	A	.	.	MAF_USDA=1.639
NC_035079.1	64123360	.	C	T	.	.	MAF_INRAE=20.253;MAF_USDA=20.588
NC_035079.1	64123385	.	A	T	.	.	MAF_USDA=7.377
NC_035079.1	64123397	.	T	C	.	.	MAF_INRAE=25.316;MAF_USDA=25.882
NC_035079.1	64123406	.	T	G	.	.	MAF_INRAE=24.684;MAF_USDA=35.294
NC_035079.1	64123433	.	C	T	.	.	MAF_INRAE=5.833;MAF_USDA=10.417
NC_035079.1	64123459	.	G	A	.	.	MAF_USDA=1.639
NC_035079.1	64123480	.	C	T	.	.	MAF_USDA=8.197
NC_035079.1	64123488	.	T	A	.	.	MAF_INRAE=11.667;MAF_USDA=20.833
NC_035079.1	64123491	.	G	A	.	.	MAF_INRAE=31.667;MAF_USDA=18.75
NC_035079.1	64123506	.	G	A	.	.	MAF_USDA=8.197
NC_035079.1	64123519	.	C	T	.	.	MAF_INRAE=27.848;MAF_USDA=18.75
NC_035079.1	64123547	.	C	G	.	.	MAF_INRAE=11.667;MAF_USDA=22.917
NC_035079.1	64123555	.	T	G	.	.	MAF_USDA=2.941
NC_035079.1	64123561	.	C	G	.	.	MAF_INRAE=12.025;MAF_USDA=9.412
NC_035079.1	64123587	.	T	C	.	.	MAF_INRAE=5.833;MAF_USDA=12.353
NC_035079.1	64123593	.	G	C	.	.	MAF_INRAE=12.658;MAF_USDA=8.235
NC_035079.1	64123599	.	T	G	.	.	MAF_INRAE=30.38;MAF_USDA=22.941
NC_035079.1	64123604	.	T	C	.	.	MAF_INRAE=49.367;MAF_USDA=47.059
NC_035079.1	64123679	.	G	T	.	.	MAF_INRAE=11.667;MAF_USDA=22.917
NC_035079.1	64123691	.	A	T	.	.	MAF_INRAE=29.114;MAF_USDA=20.833
NC_035079.1	64123713	.	A	C	.	.	MAF_INRAE=22.152;MAF_USDA=15.294
NC_035079.1	64123753	.	A	G	.	.	MAF_USDA=9.016
NC_035079.1	64123785	.	C	A	.	.	MAF_INRAE=22.5
NC_035079.1	64123850	.	A	G	.	.	MAF_INRAE=1.667;MAF_USDA=7.377
NC_035079.1	64123885	.	G	A	.	.	MAF_INRAE=13.924;MAF_USDA=8.333
NC_035079.1	64123901	.	G	T	.	.	MAF_INRAE=6.667;MAF_USDA=4.918
NC_035079.1	64123959	.	A	T	.	.	MAF_USDA=4.918
NC_035079.1	64123976	.	A	T	.	.	MAF_INRAE=28.481;MAF_USDA=28.235
NC_035079.1	64124010	.	C	T	.	.	MAF_INRAE=29.114;MAF_USDA=36.471
NC_035079.1	64124066	.	T	A	.	.	MAF_INRAE=12.658;MAF_USDA=5.294
NC_035079.1	64124119	.	A	T	.	.	MAF_INRAE=10.833;MAF_USDA=22.917
NC_035079.1	64124137	.	G	A	.	.	MAF_INRAE=30.0;MAF_USDA=12.941
NC_035079.1	64124159	.	G	A	.	.	MAF_USDA=9.836
NC_035079.1	64124205	.	T	A	.	.	MAF_INRAE=10.0
NC_035079.1	64124211	.	G	A	.	.	MAF_INRAE=30.0;MAF_USDA=12.353
NC_035079.1	64124235	.	C	T	.	.	MAF_USDA=3.279
NC_035079.1	64124562	.	C	T	.	.	MAF_USDA=16.667
NC_035079.1	64124705	.	C	T	.	.	MAF_USDA=6.25
NC_035079.1	64124714	.	A	G	.	.	MAF_USDA=14.583
NC_035079.1	64124748	.	G	A	.	.	MAF_USDA=14.583
NC_035079.1	64124905	.	G	T	.	.	MAF_USDA=14.583
NC_035079.1	64125071	.	A	T	.	.	MAF_INRAE=21.053;MAF_USDA=18.235
NC_035079.1	64125081	.	G	A	.	.	MAF_USDA=44.706
NC_035079.1	64125127	.	G	A	.	.	MAF_USDA=17.857
NC_035079.1	64125236	.	A	C	.	.	MAF_USDA=2.542
NC_035079.1	64125258	.	C	A	.	.	MAF_USDA=28.824
NC_035079.1	64125356	.	G	T	.	.	MAF_INRAE=9.167
NC_035079.1	64125361	.	A	G	.	.	MAF_INRAE=17.722;MAF_USDA=14.706
NC_035079.1	64125378	.	A	C	.	.	MAF_USDA=3.279
NC_035079.1	64125406	.	T	A	.	.	MAF_USDA=1.639
NC_035079.1	64125440	.	A	C	.	.	MAF_INRAE=12.025;MAF_USDA=24.118
NC_035079.1	64125453	.	C	T	.	.	MAF_INRAE=29.747;MAF_USDA=31.176
NC_035079.1	64125464	.	A	G	.	.	MAF_USDA=2.459
NC_035079.1	64125477	.	G	A	.	.	MAF_USDA=3.279
NC_035079.1	64125478	.	G	A	.	.	MAF_INRAE=16.456;MAF_USDA=10.588
NC_035079.1	64125485	.	T	C	.	.	MAF_INRAE=15.823;MAF_USDA=11.765
NC_035079.1	64125549	.	G	T	.	.	MAF_USDA=3.279
NC_035079.1	64125591	.	C	T	.	.	MAF_INRAE=2.5;MAF_USDA=1.639
NC_035079.1	64125619	.	A	G	.	.	MAF_USDA=10.0
NC_035079.1	64125620	.	C	T	.	.	MAF_USDA=1.639
NC_035079.1	64125630	.	T	C	.	.	MAF_USDA=3.279
NC_035079.1	64125644	.	G	T	.	.	MAF_USDA=1.639
NC_035079.1	64125674	.	G	T	.	.	MAF_INRAE=17.089;MAF_USDA=13.529
NC_035079.1	64125721	.	A	G	.	.	MAF_INRAE=9.494
NC_035079.1	64125746	.	C	A	.	.	MAF_INRAE=1.667;MAF_USDA=2.459
NC_035079.1	64125768	.	A	G	.	.	MAF_INRAE=32.278;MAF_USDA=44.118
NC_035079.1	64125772	.	T	G	.	.	MAF_INRAE=44.937;MAF_USDA=27.059
NC_035079.1	64125813	.	G	C	.	.	MAF_USDA=2.459
NC_035079.1	64125823	.	C	T	.	.	MAF_USDA=2.459
NC_035079.1	64125827	.	G	A	.	.	MAF_INRAE=17.089;MAF_USDA=14.706
NC_035079.1	64125830	.	T	A	.	.	MAF_USDA=2.459
NC_035079.1	64125864	.	C	T	.	.	MAF_USDA=8.333
NC_035079.1	64125935	.	C	A	.	.	MAF_INRAE=31.013;MAF_USDA=34.706
NC_035079.1	64125997	.	C	A	.	.	MAF_USDA=2.459
NC_035079.1	64126007	.	G	A	.	.	MAF_USDA=3.279
NC_035079.1	64126059	.	A	C	.	.	MAF_INRAE=17.089;MAF_USDA=15.882
NC_035079.1	64126067	.	G	A	.	.	MAF_INRAE=9.167;MAF_USDA=4.918
NC_035079.1	64126074	.	A	G	.	.	MAF_INRAE=14.167;MAF_USDA=9.412
NC_035079.1	64126084	.	C	T	.	.	MAF_INRAE=14.167;MAF_USDA=9.412
NC_035079.1	64126090	.	C	A	.	.	MAF_USDA=10.656
NC_035079.1	64126091	.	A	G	.	.	MAF_USDA=10.656
NC_035079.1	64126104	.	G	A	.	.	MAF_INRAE=27.848;MAF_USDA=20.588
NC_035079.1	64126108	.	C	T	.	.	MAF_INRAE=40.833;MAF_USDA=37.059
NC_035079.1	64126172	.	C	A	.	.	MAF_USDA=1.639
NC_035079.1	64126213	.	G	C	.	.	MAF_INRAE=49.367;MAF_USDA=44.706
NC_035079.1	64126300	.	T	G	.	.	MAF_INRAE=14.167;MAF_USDA=12.941
NC_035079.1	64126310	.	G	A	.	.	MAF_USDA=10.656
NC_035079.1	64126374	.	C	T	.	.	MAF_INRAE=25.316;MAF_USDA=43.529
NC_035079.1	64126462	.	C	T	.	.	MAF_USDA=2.459
NC_035079.1	64126473	.	C	T	.	.	MAF_INRAE=9.167;MAF_USDA=4.918
NC_035079.1	64126484	.	A	C	.	.	MAF_INRAE=27.848;MAF_USDA=20.588
NC_035079.1	64126494	.	A	G	.	.	MAF_USDA=21.739
NC_035079.1	64126509	.	A	G	.	.	MAF_USDA=35.417
NC_035079.1	64126513	.	C	T	.	.	MAF_USDA=2.459
NC_035079.1	64126516	.	C	A	.	.	MAF_INRAE=21.519;MAF_USDA=7.059
NC_035079.1	64126520	.	G	T	.	.	MAF_INRAE=2.5;MAF_USDA=1.639
NC_035079.1	64126540	.	G	C	.	.	MAF_INRAE=14.167;MAF_USDA=4.118
NC_035079.1	64126560	.	C	G	.	.	MAF_USDA=1.639
NC_035079.1	64126617	.	C	T	.	.	MAF_USDA=2.5
NC_035079.1	64126621	.	C	A	.	.	MAF_INRAE=41.139;MAF_USDA=46.471
NC_035079.1	64126624	.	C	T	.	.	MAF_INRAE=44.167;MAF_USDA=24.118
NC_035079.1	64126640	.	C	A	.	.	MAF_USDA=4.167
NC_035079.1	64126647	.	G	A	.	.	MAF_INRAE=15.0
NC_035079.1	64126665	.	G	C	.	.	MAF_INRAE=9.167
NC_035079.1	64126667	.	A	G	.	.	MAF_INRAE=2.5;MAF_USDA=1.639
NC_035079.1	64126680	.	G	A	.	.	MAF_INRAE=24.051;MAF_USDA=21.765
NC_035079.1	64126688	.	C	T	.	.	MAF_INRAE=2.5;MAF_USDA=1.639
NC_035079.1	64126707	.	A	T	.	.	MAF_USDA=2.459
NC_035079.1	64126735	.	G	C	.	.	MAF_INRAE=9.167;MAF_USDA=9.016
NC_035079.1	64126753	.	T	C	.	.	MAF_USDA=3.279
NC_035079.1	64126828	.	A	G	.	.	MAF_USDA=9.836
NC_035079.1	64126843	.	G	A	.	.	MAF_USDA=3.279
NC_035079.1	64126919	.	T	G	.	.	MAF_INRAE=24.051;MAF_USDA=17.059
NC_035079.1	64126967	.	A	C	.	.	MAF_USDA=9.412
NC_035079.1	64126976	.	C	T	.	.	MAF_INRAE=6.962;MAF_USDA=14.706
NC_035079.1	64126981	.	A	G	.	.	MAF_USDA=4.918
NC_035079.1	64127138	.	C	T	.	.	MAF_USDA=3.529
NC_035079.1	64127166	.	A	C	.	.	MAF_INRAE=11.667;MAF_USDA=4.706
NC_035079.1	64127177	.	C	T	.	.	MAF_INRAE=11.667;MAF_USDA=4.118
NC_035079.1	64127263	.	G	C	.	.	MAF_USDA=21.176
NC_035079.1	64127270	.	GT	GG	.	.	MAF_USDA=33.333
NC_035079.1	64127324	.	G	T	.	.	MAF_USDA=4.098
NC_035079.1	64127381	.	C	G	.	.	MAF_INRAE=2.5;MAF_USDA=1.639
NC_035079.1	64127453	.	C	G	.	.	MAF_INRAE=7.595;MAF_USDA=26.471
NC_035079.1	64127507	.	C	A	.	.	MAF_INRAE=12.5;MAF_USDA=18.235
NC_035079.1	64127554	.	A	G	.	.	MAF_USDA=3.279
NC_035079.1	64127564	.	T	A	.	.	MAF_INRAE=13.333;MAF_USDA=13.529
NC_035079.1	64127568	.	C	T	.	.	MAF_USDA=2.459
NC_035079.1	64127571	.	C	T	.	.	MAF_INRAE=1.667;MAF_USDA=7.377
NC_035079.1	64127645	.	C	T	.	.	MAF_INRAE=8.333;MAF_USDA=15.294
NC_035079.1	64127647	.	T	C	.	.	MAF_USDA=4.706
NC_035079.1	64127690	.	G	T	.	.	MAF_INRAE=1.667;MAF_USDA=1.639
NC_035079.1	64127701	.	T	A	.	.	MAF_INRAE=38.608;MAF_USDA=16.471
NC_035079.1	64127708	.	A	T	.	.	MAF_INRAE=11.667;MAF_USDA=8.333
NC_035079.1	64127710	.	T	G	.	.	MAF_INRAE=44.304;MAF_USDA=38.235
NC_035079.1	64127727	.	A	G	.	.	MAF_USDA=4.918
NC_035079.1	64127740	.	G	A	.	.	MAF_USDA=1.695
NC_035079.1	64127747	.	A	T	.	.	MAF_INRAE=5.263;MAF_USDA=28.916
NC_035079.1	64127771	.	C	T	.	.	MAF_USDA=5.932
NC_035079.1	64127797	.	C	T	.	.	MAF_USDA=3.39
NC_035079.1	64127861	.	A	T	.	.	MAF_USDA=9.036
NC_035079.1	64127871	.	C	A	.	.	MAF_USDA=3.39
NC_035079.1	64127895	.	A	G	.	.	MAF_USDA=1.695
NC_035079.1	64127905	.	G	A	.	.	MAF_USDA=4.31
NC_035079.1	64127927	.	A	G	.	.	MAF_USDA=3.39
NC_035079.1	64127980	.	G	T	.	.	MAF_USDA=1.639
NC_035079.1	64128029	.	C	T	.	.	MAF_INRAE=25.833;MAF_USDA=9.412
NC_035079.1	64128040	.	T	C	.	.	MAF_INRAE=11.667;MAF_USDA=8.333
NC_035079.1	64128049	.	G	A	.	.	MAF_INRAE=25.833;MAF_USDA=10.0
NC_035079.1	64128053	.	T	G	.	.	MAF_USDA=6.471
NC_035079.1	64128071	.	T	A	.	.	MAF_INRAE=25.833;MAF_USDA=9.412
NC_035079.1	64128094	.	G	A	.	.	MAF_USDA=4.098
NC_035079.1	64128112	.	G	A	.	.	MAF_INRAE=39.241;MAF_USDA=28.824
NC_035079.1	64128138	.	C	T	.	.	MAF_INRAE=14.167;MAF_USDA=6.471
NC_035079.1	64128172	.	A	T	.	.	MAF_USDA=1.639
NC_035079.1	64128201	.	A	C	.	.	MAF_INRAE=10.833;MAF_USDA=8.333
NC_035079.1	64128228	.	G	T	.	.	MAF_USDA=4.098
NC_035079.1	64128267	.	T	A	.	.	MAF_USDA=6.557
NC_035079.1	64128302	.	A	G	.	.	MAF_INRAE=39.873;MAF_USDA=42.941
NC_035079.1	64128335	.	C	T	.	.	MAF_INRAE=6.962;MAF_USDA=12.941
NC_035079.1	64128347	.	G	T	.	.	MAF_INRAE=14.167;MAF_USDA=3.529
NC_035079.1	64128355	.	G	A	.	.	MAF_INRAE=10.759;MAF_USDA=11.475
NC_035079.1	64128356	.	T	A	.	.	MAF_INRAE=12.5;MAF_USDA=11.475
NC_035079.1	64128390	.	T	C	.	.	MAF_USDA=1.667
NC_035079.1	64128398	.	A	C	.	.	MAF_USDA=5.0
NC_035079.1	64128405	.	A	C	.	.	MAF_USDA=1.667
NC_035079.1	64128428	.	G	T	.	.	MAF_USDA=1.667
NC_035079.1	64128570	.	G	A	.	.	MAF_USDA=4.918
NC_035079.1	64128629	.	T	C	.	.	MAF_INRAE=24.684;MAF_USDA=40.588
NC_035079.1	64128709	.	T	A	.	.	MAF_USDA=4.918
NC_035079.1	64128710	.	T	C	.	.	MAF_USDA=4.098
NC_035079.1	64128728	.	G	T	.	.	MAF_USDA=8.824
NC_035079.1	64128736	.	A	C	.	.	MAF_INRAE=10.833;MAF_USDA=42.353
NC_035079.1	64128742	.	C	A	.	.	MAF_INRAE=10.0;MAF_USDA=42.941
NC_035079.1	64128743	.	T	C	.	.	MAF_INRAE=10.0;MAF_USDA=45.882
NC_035079.1	64128750	.	C	T	.	.	MAF_INRAE=6.962;MAF_USDA=8.824
NC_035079.1	64128758	.	A	C	.	.	MAF_USDA=2.459
NC_035079.1	64128762	.	A	G	.	.	MAF_INRAE=6.962;MAF_USDA=7.647
NC_035079.1	64128764	.	T	A	.	.	MAF_INRAE=6.667;MAF_USDA=10.417
NC_035079.1	64128771	.	G	A	.	.	MAF_INRAE=6.329;MAF_USDA=11.765
NC_035079.1	64128772	.	C	G	.	.	MAF_INRAE=12.5;MAF_USDA=4.098
NC_035079.1	64128788	.	C	A	.	.	MAF_INRAE=7.5;MAF_USDA=18.235
NC_035079.1	64128789	.	G	C	.	.	MAF_USDA=2.459
NC_035079.1	64128790	.	A	C	.	.	MAF_INRAE=6.667;MAF_USDA=8.235
NC_035079.1	64128795	.	C	T	.	.	MAF_INRAE=6.329;MAF_USDA=8.824
NC_035079.1	64128800	.	T	A	.	.	MAF_USDA=5.738
NC_035079.1	64128808	.	G	A	.	.	MAF_USDA=4.706
NC_035079.1	64128809	.	T	C	.	.	MAF_INRAE=11.667;MAF_USDA=3.279
NC_035079.1	64128810	.	C	T	.	.	MAF_INRAE=34.81;MAF_USDA=19.412
NC_035079.1	64128818	.	G	C	.	.	MAF_INRAE=34.177;MAF_USDA=31.176
NC_035079.1	64128822	.	A	G	.	.	MAF_INRAE=18.333;MAF_USDA=32.353
NC_035079.1	64128839	.	A	C	.	.	MAF_USDA=18.033
NC_035079.1	64128862	.	T	G	.	.	MAF_INRAE=2.5
NC_035079.1	64128989	.	C	A	.	.	MAF_INRAE=27.848;MAF_USDA=15.882
NC_035079.1	64129006	.	T	C	.	.	MAF_INRAE=7.595;MAF_USDA=19.412
NC_035079.1	64129024	.	A	G	.	.	MAF_INRAE=14.167;MAF_USDA=7.059
NC_035079.1	64129040	.	A	T	.	.	MAF_INRAE=14.167;MAF_USDA=3.529
NC_035079.1	64129072	.	A	G	.	.	MAF_USDA=2.459
NC_035079.1	64129103	.	C	T	.	.	MAF_INRAE=24.051;MAF_USDA=32.353
NC_035079.1	64129173	.	A	T	.	.	MAF_INRAE=39.873;MAF_USDA=42.941
NC_035079.1	64129196	.	G	A	.	.	MAF_USDA=5.294
NC_035079.1	64129270	.	T	A	.	.	MAF_USDA=1.639
NC_035079.1	64129282	.	C	G	.	.	MAF_USDA=2.083
NC_035079.1	64129283	.	T	G	.	.	MAF_USDA=1.639
NC_035079.1	64129284	.	C	A	.	.	MAF_USDA=2.459
NC_035079.1	64129465	.	T	C	.	.	MAF_USDA=1.639
NC_035079.1	64129470	.	A	G	.	.	MAF_USDA=1.639
NC_035079.1	64129492	.	T	A	.	.	MAF_USDA=7.377
NC_035079.1	64129509	.	G	A	.	.	MAF_USDA=1.639
NC_035079.1	64129525	.	T	C	.	.	MAF_INRAE=8.333;MAF_USDA=7.647
NC_035079.1	64129550	.	C	A	.	.	MAF_USDA=6.557
NC_035079.1	64129615	.	C	G	.	.	MAF_INRAE=7.5;MAF_USDA=2.083
NC_035079.1	64129726	.	G	T	.	.	MAF_USDA=10.656
NC_035079.1	64129738	.	A	C	.	.	MAF_INRAE=7.5;MAF_USDA=8.235
NC_035079.1	64129764	.	G	A	.	.	MAF_USDA=4.706
NC_035079.1	64129853	.	G	C	.	.	MAF_USDA=8.197
NC_035079.1	64129888	.	G	T	.	.	MAF_INRAE=27.215;MAF_USDA=11.765
NC_035079.1	64129914	.	A	T	.	.	MAF_INRAE=7.5;MAF_USDA=8.235
NC_035079.1	64129934	.	T	A	.	.	MAF_INRAE=21.667;MAF_USDA=22.917
NC_035079.1	64130031	.	G	A	.	.	MAF_USDA=7.377
NC_035079.1	64130036	.	C	T	.	.	MAF_INRAE=7.5;MAF_USDA=10.588
NC_035079.1	64130138	.	C	G	.	.	MAF_USDA=1.639
NC_035079.1	64130571	.	A	G	.	.	MAF_USDA=8.824
NC_035079.1	64130593	.	G	T	.	.	MAF_USDA=2.459
NC_035079.1	64130667	.	C	T	.	.	MAF_USDA=3.279
NC_035079.1	64130684	.	T	C	.	.	MAF_INRAE=32.911;MAF_USDA=22.353
NC_035079.1	64130709	.	C	A	.	.	MAF_USDA=7.377
NC_035079.1	64130714	.	T	G	.	.	MAF_USDA=7.377
NC_035079.1	64130733	.	G	T	.	.	MAF_INRAE=6.962;MAF_USDA=7.059
NC_035079.1	64130745	.	G	T	.	.	MAF_USDA=3.279
NC_035079.1	64130782	.	G	C	.	.	MAF_USDA=3.279
NC_035079.1	64130842	.	A	C	.	.	MAF_INRAE=7.595;MAF_USDA=13.529
NC_035079.1	64130869	.	G	T	.	.	MAF_INRAE=27.215;MAF_USDA=12.353
NC_035079.1	64130918	.	C	T	.	.	MAF_USDA=8.197
NC_035079.1	64130960	.	T	C	.	.	MAF_USDA=4.098
NC_035079.1	64130983	.	G	A	.	.	MAF_USDA=12.5
NC_035079.1	64131004	.	C	A	.	.	MAF_USDA=8.197
NC_035079.1	64131011	.	T	A	.	.	MAF_USDA=6.667
NC_035079.1	64131506	.	C	A	.	.	MAF_USDA=12.5
NC_035079.1	64131524	.	C	A	.	.	MAF_USDA=14.583
NC_035079.1	64131847	.	C	T	.	.	MAF_USDA=1.639
NC_035079.1	64131870	.	G	A	.	.	MAF_USDA=4.918
NC_035079.1	64131960	.	G	T	.	.	MAF_USDA=4.918
NC_035079.1	64131998	.	C	T	.	.	MAF_INRAE=39.873;MAF_USDA=45.882
NC_035079.1	64132069	.	C	A	.	.	MAF_INRAE=34.167;MAF_USDA=48.235
NC_035079.1	64132127	.	C	T	.	.	MAF_INRAE=17.089;MAF_USDA=9.412
NC_035079.1	64132159	.	C	A	.	.	MAF_INRAE=30.38;MAF_USDA=41.176
NC_035079.1	64132160	.	A	C	.	.	MAF_INRAE=6.667;MAF_USDA=5.738
NC_035079.1	64132162	.	T	A	.	.	MAF_USDA=2.459
NC_035079.1	64132350	.	A	C	.	.	MAF_INRAE=29.747;MAF_USDA=47.561
NC_035079.1	64132359	.	A	C	.	.	MAF_INRAE=36.709;MAF_USDA=41.176
NC_035079.1	64132382	.	G	A	.	.	MAF_USDA=4.098
NC_035079.1	64132386	.	A	G	.	.	MAF_INRAE=22.152;MAF_USDA=34.118
NC_035079.1	64132416	.	C	T	.	.	MAF_INRAE=47.368;MAF_USDA=11.765
NC_035079.1	64132421	.	C	T	.	.	MAF_USDA=1.639
NC_035079.1	64132425	.	G	C	.	.	MAF_INRAE=1.667;MAF_USDA=17.059
NC_035079.1	64132436	.	G	T	.	.	MAF_USDA=22.951
NC_035079.1	64132450	.	C	T	.	.	MAF_INRAE=47.468;MAF_USDA=39.583
NC_035079.1	64132456	.	A	T	.	.	MAF_USDA=1.639
NC_035079.1	64132564	.	G	A	.	.	MAF_USDA=7.377
NC_035079.1	64132596	.	A	C	.	.	MAF_INRAE=8.228;MAF_USDA=31.765
NC_035079.1	64132607	.	T	C	.	.	MAF_USDA=4.098
NC_035079.1	64132626	.	G	A	.	.	MAF_INRAE=35.443;MAF_USDA=38.824
NC_035079.1	64132705	.	C	T	.	.	MAF_INRAE=34.177;MAF_USDA=47.059
NC_035079.1	64132728	.	T	A	.	.	MAF_USDA=3.279
NC_035079.1	64132825	.	A	G	.	.	MAF_INRAE=47.368;MAF_USDA=11.765
NC_035079.1	64132833	.	T	C	.	.	MAF_INRAE=11.392;MAF_USDA=10.656
NC_035079.1	64132900	.	C	T	.	.	MAF_USDA=1.639
NC_035079.1	64133071	.	C	G	.	.	MAF_INRAE=6.667
NC_035079.1	64133149	.	G	C	.	.	MAF_INRAE=11.392;MAF_USDA=11.475
NC_035079.1	64133248	.	A	G	.	.	MAF_USDA=1.639
NC_035079.1	64133255	.	G	A	.	.	MAF_INRAE=6.962;MAF_USDA=11.176
NC_035079.1	64133266	.	C	A	.	.	MAF_INRAE=6.329;MAF_USDA=7.377
NC_035079.1	64133272	.	C	T	.	.	MAF_USDA=2.459
NC_035079.1	64133360	.	C	T	.	.	MAF_INRAE=16.456;MAF_USDA=18.824
NC_035079.1	64133502	.	A	G	.	.	MAF_INRAE=27.848;MAF_USDA=15.882
NC_035079.1	64133524	.	G	A	.	.	MAF_USDA=1.639
NC_035079.1	64133553	.	T	C	.	.	MAF_USDA=2.353
NC_035079.1	64133573	.	G	A	.	.	MAF_INRAE=23.333;MAF_USDA=6.471
NC_035079.1	64133622	.	G	A	.	.	MAF_INRAE=6.667
NC_035079.1	64133627	.	G	T	.	.	MAF_INRAE=36.076;MAF_USDA=42.941
NC_035079.1	64133659	.	C	T	.	.	MAF_USDA=1.639
NC_035079.1	64133660	.	C	T	.	.	MAF_INRAE=36.076;MAF_USDA=43.529
NC_035079.1	64133679	.	C	T	.	.	MAF_INRAE=35.443;MAF_USDA=48.824
NC_035079.1	64133703	.	C	T	.	.	MAF_INRAE=15.823;MAF_USDA=14.118
NC_035079.1	64133723	.	T	C	.	.	MAF_INRAE=35.443;MAF_USDA=42.941
NC_035079.1	64133773	.	T	G	.	.	MAF_USDA=2.459
NC_035079.1	64133988	.	A	G	.	.	MAF_USDA=2.941
NC_035079.1	64133993	.	G	T	.	.	MAF_USDA=1.639
NC_035079.1	64134063	.	A	C	.	.	MAF_USDA=3.279
NC_035079.1	64134068	.	G	T	.	.	MAF_INRAE=14.167;MAF_USDA=5.882
NC_035079.1	64134112	.	G	A	.	.	MAF_INRAE=6.962
NC_035079.1	64134137	.	G	A	.	.	MAF_USDA=22.561
NC_035079.1	64134205	.	A	C	.	.	MAF_USDA=23.78
NC_035079.1	64134235	.	T	C	.	.	MAF_USDA=1.639
NC_035079.1	64134240	.	A	C	.	.	MAF_INRAE=14.167;MAF_USDA=6.471
NC_035079.1	64134285	.	C	G	.	.	MAF_INRAE=11.392;MAF_USDA=9.836
NC_035079.1	64134299	.	C	A	.	.	MAF_INRAE=8.228;MAF_USDA=22.941
NC_035079.1	64134323	.	C	T	.	.	MAF_INRAE=26.316;MAF_USDA=7.059
NC_035079.1	64134504	.	G	T	.	.	MAF_INRAE=11.392;MAF_USDA=9.836
NC_035079.1	64134506	.	T	C	.	.	MAF_INRAE=21.667;MAF_USDA=48.824
NC_035079.1	64134570	.	C	T	.	.	MAF_INRAE=27.215;MAF_USDA=31.176
NC_035079.1	64134582	.	T	C	.	.	MAF_INRAE=15.823;MAF_USDA=22.941
NC_035079.1	64134693	.	G	T	.	.	MAF_INRAE=5.833;MAF_USDA=10.0
NC_035079.1	64134719	.	T	G	.	.	MAF_INRAE=6.667
NC_035079.1	64134754	.	A	G	.	.	MAF_INRAE=35.443;MAF_USDA=46.471
NC_035079.1	64134788	.	C	T	.	.	MAF_INRAE=13.333;MAF_USDA=5.882
NC_035079.1	64134790	.	T	G	.	.	MAF_USDA=1.639
NC_035079.1	64134794	.	G	A	.	.	MAF_INRAE=6.329;MAF_USDA=8.197
NC_035079.1	64134801	.	A	C	.	.	MAF_INRAE=35.443;MAF_USDA=47.059
NC_035079.1	64134832	.	A	C	.	.	MAF_USDA=3.279
NC_035079.1	64134857	.	C	T	.	.	MAF_USDA=3.279
NC_035079.1	64134875	.	G	A	.	.	MAF_INRAE=8.228;MAF_USDA=21.176
NC_035079.1	64134908	.	C	G	.	.	MAF_INRAE=11.392;MAF_USDA=9.016
NC_035079.1	64135059	.	G	T	.	.	MAF_INRAE=5.696;MAF_USDA=8.197
NC_035079.1	64135080	.	C	G	.	.	MAF_INRAE=6.667
NC_035079.1	64135101	.	C	A	.	.	MAF_INRAE=13.291;MAF_USDA=24.118
NC_035079.1	64135111	.	C	G	.	.	MAF_INRAE=21.519;MAF_USDA=27.647
NC_035079.1	64135154	.	A	G	.	.	MAF_USDA=1.639
NC_035079.1	64135174	.	T	G	.	.	MAF_USDA=6.557
NC_035079.1	64135219	.	T	G	.	.	MAF_INRAE=6.667
NC_035079.1	64135297	.	G	A	.	.	MAF_INRAE=14.557;MAF_USDA=28.824
NC_035079.1	64135360	.	C	A	.	.	MAF_USDA=1.667
NC_035079.1	64135390	.	T	C	.	.	MAF_INRAE=35.443;MAF_USDA=48.235
NC_035079.1	64135409	.	A	C	.	.	MAF_INRAE=35.443;MAF_USDA=48.824
NC_035079.1	64135421	.	T	A	.	.	MAF_INRAE=44.304;MAF_USDA=48.824
NC_035079.1	64135424	.	G	C	.	.	MAF_INRAE=11.667;MAF_USDA=8.333
NC_035079.1	64135426	.	A	C	.	.	MAF_INRAE=11.667;MAF_USDA=8.333
NC_035079.1	64135473	.	A	G	.	.	MAF_INRAE=15.823;MAF_USDA=10.0
NC_035079.1	64135487	.	G	A	.	.	MAF_INRAE=35.443;MAF_USDA=47.647
NC_035079.1	64135535	.	T	G	.	.	MAF_USDA=1.639
NC_035079.1	64135680	.	A	C	.	.	MAF_INRAE=6.329;MAF_USDA=8.197
NC_035079.1	64135694	.	C	T	.	.	MAF_INRAE=9.167;MAF_USDA=1.639
NC_035079.1	64135795	.	G	A	.	.	MAF_INRAE=35.443;MAF_USDA=47.059
NC_035079.1	64135819	.	T	C	.	.	MAF_INRAE=21.667;MAF_USDA=29.167
NC_035079.1	64135820	.	T	A	.	.	MAF_INRAE=21.667;MAF_USDA=29.167
NC_035079.1	64135846	.	C	A	.	.	MAF_INRAE=1.667;MAF_USDA=1.639
NC_035079.1	64135988	.	C	T	.	.	MAF_INRAE=6.329
NC_035079.1	64136033	.	T	A	.	.	MAF_INRAE=35.443;MAF_USDA=47.059
NC_035079.1	64136042	.	T	C	.	.	MAF_INRAE=35.443;MAF_USDA=47.647
NC_035079.1	64136075	.	A	G	.	.	MAF_INRAE=14.167;MAF_USDA=10.417
NC_035079.1	64136082	.	G	A	.	.	MAF_INRAE=14.167;MAF_USDA=6.471
NC_035079.1	64136089	.	A	G	.	.	MAF_INRAE=34.81;MAF_USDA=47.059
NC_035079.1	64136363	.	A	G	.	.	MAF_INRAE=35.443;MAF_USDA=45.294
NC_035079.1	64136456	.	T	G	.	.	MAF_INRAE=24.051;MAF_USDA=30.588
NC_035079.1	64136539	.	A	C	.	.	MAF_INRAE=27.215;MAF_USDA=11.176
NC_035079.1	64136701	.	A	C	.	.	MAF_INRAE=32.911;MAF_USDA=47.059
NC_035079.1	64136717	.	G	A	.	.	MAF_USDA=1.639
NC_035079.1	64136763	.	G	A	.	.	MAF_INRAE=10.127;MAF_USDA=24.59
NC_035079.1	64136778	.	T	G	.	.	MAF_INRAE=14.167;MAF_USDA=5.294
NC_035079.1	64137052	.	C	A	.	.	MAF_INRAE=2.5;MAF_USDA=1.639
NC_035079.1	64137075	.	T	C	.	.	MAF_USDA=1.639
NC_035079.1	64137076	.	A	G	.	.	MAF_INRAE=24.051;MAF_USDA=30.588
NC_035079.1	64137156	.	C	T	.	.	MAF_INRAE=36.076;MAF_USDA=41.765
NC_035079.1	64137170	.	C	T	.	.	MAF_USDA=1.639
NC_035079.1	64137203	.	C	T	.	.	MAF_INRAE=23.333;MAF_USDA=42.941
NC_035079.1	64137235	.	A	T	.	.	MAF_USDA=1.639
NC_035079.1	64137255	.	A	C	.	.	MAF_USDA=10.656
NC_035079.1	64137278	.	C	T	.	.	MAF_USDA=2.459
NC_035079.1	64137421	.	TTGTTATCCACG	TTGTTATCCACA	.	.	MAF_USDA=39.583
NC_035079.1	64137432	.	G	A	.	.	MAF_INRAE=9.167;MAF_USDA=36.066
NC_035079.1	64137466	.	T	G	.	.	MAF_INRAE=23.333;MAF_USDA=33.333
NC_035079.1	64137538	.	T	C	.	.	MAF_USDA=3.279
NC_035079.1	64137599	.	G	A	.	.	MAF_INRAE=11.392;MAF_USDA=15.574
NC_035079.1	64137635	.	T	A	.	.	MAF_INRAE=16.456;MAF_USDA=10.0
NC_035079.1	64137642	.	T	G	.	.	MAF_USDA=3.279
NC_035079.1	64137671	.	A	T	.	.	MAF_USDA=31.25
NC_035079.1	64137672	.	C	G	.	.	MAF_USDA=31.25
NC_035079.1	64137673	.	C	T,G	.	.	MAF_INRAE=7.5;MAF_USDA=31.25
NC_035079.1	64137674	.	C	G	.	.	MAF_USDA=31.25
NC_035079.1	64137760	.	A	G	.	.	MAF_USDA=4.098
NC_035079.1	64137780	.	T	G	.	.	MAF_INRAE=11.392;MAF_USDA=16.393
NC_035079.1	64137861	.	G	A	.	.	MAF_USDA=1.639
NC_035079.1	64137965	.	C	A	.	.	MAF_INRAE=35.443;MAF_USDA=43.529
NC_035079.1	64138061	.	G	T	.	.	MAF_INRAE=15.823;MAF_USDA=12.353
NC_035079.1	64138169	.	T	C	.	.	MAF_INRAE=35.443;MAF_USDA=42.941
NC_035079.1	64138187	.	G	A	.	.	MAF_USDA=3.279
NC_035079.1	64138207	.	T	A	.	.	MAF_USDA=4.918
NC_035079.1	64138208	.	T	A	.	.	MAF_USDA=4.918
NC_035079.1	64138209	.	T	A	.	.	MAF_USDA=4.918
NC_035079.1	64138213	.	T	A	.	.	MAF_USDA=1.639
NC_035079.1	64138220	.	G	A	.	.	MAF_INRAE=15.823;MAF_USDA=10.0
NC_035079.1	64138273	.	T	G	.	.	MAF_USDA=3.279
NC_035079.1	64138318	.	C	T	.	.	MAF_INRAE=22.5;MAF_USDA=5.882
NC_035079.1	64138349	.	C	T	.	.	MAF_INRAE=1.667
NC_035079.1	64138367	.	A	T	.	.	MAF_INRAE=2.5
NC_035079.1	64138374	.	T	A	.	.	MAF_INRAE=3.333
NC_035079.1	64138375	.	A	C	.	.	MAF_INRAE=2.5
NC_035079.1	64138380	.	T	C	.	.	MAF_INRAE=1.667
NC_035079.1	64138393	.	A	T	.	.	MAF_INRAE=2.5
NC_035079.1	64138399	.	C	A	.	.	MAF_INRAE=5.696;MAF_USDA=8.197
NC_035079.1	64138436	.	G	A	.	.	MAF_INRAE=10.759;MAF_USDA=14.754
NC_035079.1	64138458	.	T	A	.	.	MAF_USDA=31.25
NC_035079.1	64138472	.	C	A	.	.	MAF_INRAE=35.443;MAF_USDA=42.941
NC_035079.1	64138508	.	C	T	.	.	MAF_INRAE=6.667;MAF_USDA=6.557
NC_035079.1	64138580	.	T	C	.	.	MAF_INRAE=8.861;MAF_USDA=20.833
NC_035079.1	64138583	.	A	T	.	.	MAF_INRAE=15.19;MAF_USDA=11.31
NC_035079.1	64138598	.	T	C	.	.	MAF_INRAE=3.333
NC_035079.1	64138627	.	A	T	.	.	MAF_INRAE=41.667
NC_035079.1	64138643	.	T	C	.	.	MAF_INRAE=4.167
NC_035079.1	64138653	.	T	C	.	.	MAF_INRAE=10.0
NC_035079.1	64138654	.	C	A	.	.	MAF_INRAE=4.167
NC_035079.1	64138693	.	T	G	.	.	MAF_INRAE=12.5
NC_035079.1	64138695	.	C	T	.	.	MAF_INRAE=6.667
NC_035079.1	64138706	.	C	T	.	.	MAF_INRAE=7.5
NC_035079.1	64138707	.	C	T	.	.	MAF_INRAE=3.333
NC_035079.1	64138712	.	A	G	.	.	MAF_INRAE=1.667
NC_035079.1	64138740	.	A	G	.	.	MAF_USDA=4.098
NC_035079.1	64138743	.	A	G	.	.	MAF_INRAE=2.5
NC_035079.1	64138749	.	C	A	.	.	MAF_USDA=3.279
NC_035079.1	64138781	.	G	A	.	.	MAF_INRAE=11.667;MAF_USDA=8.333
NC_035079.1	64138820	.	C	A	.	.	MAF_INRAE=20.0;MAF_USDA=31.25
NC_035079.1	64138822	.	A	G	.	.	MAF_INRAE=20.0;MAF_USDA=40.0
NC_035079.1	64138865	.	G	A	.	.	MAF_USDA=4.706
NC_035079.1	64138881	.	A	T	.	.	MAF_INRAE=6.667;MAF_USDA=17.213
NC_035079.1	64138909	.	T	C	.	.	MAF_INRAE=5.0;MAF_USDA=5.738
NC_035079.1	64138928	.	T	C	.	.	MAF_INRAE=6.329;MAF_USDA=7.377
NC_035079.1	64138953	.	C	A	.	.	MAF_INRAE=6.329
NC_035079.1	64138954	.	G	C	.	.	MAF_INRAE=1.667
NC_035079.1	64138985	.	G	A	.	.	MAF_INRAE=8.333
NC_035079.1	64138992	.	C	T	.	.	MAF_INRAE=36.709;MAF_USDA=14.706
NC_035079.1	64139004	.	T	C	.	.	MAF_INRAE=3.333
NC_035079.1	64139148	.	C	T	.	.	MAF_INRAE=6.329;MAF_USDA=7.377
NC_035079.1	64139196	.	G	A	.	.	MAF_INRAE=11.392;MAF_USDA=15.574
NC_035079.1	64139221	.	C	T	.	.	MAF_INRAE=23.418;MAF_USDA=31.25
NC_035079.1	64139308	.	A	T	.	.	MAF_INRAE=6.667;MAF_USDA=6.557
NC_035079.1	64139321	.	T	C	.	.	MAF_INRAE=1.667;MAF_USDA=1.639
NC_035079.1	64139343	.	G	C	.	.	MAF_INRAE=8.228;MAF_USDA=12.941
NC_035079.1	64139385	.	C	T	.	.	MAF_INRAE=6.667;MAF_USDA=6.557
NC_035079.1	64139405	.	G	A	.	.	MAF_INRAE=11.392;MAF_USDA=16.393
NC_035079.1	64139423	.	A	G	.	.	MAF_USDA=4.918
NC_035079.1	64139485	.	T	C	.	.	MAF_USDA=3.279
NC_035079.1	64139488	.	C	T	.	.	MAF_INRAE=6.329
NC_035079.1	64139530	.	A	C	.	.	MAF_INRAE=10.833
NC_035079.1	64139537	.	G	T	.	.	MAF_INRAE=5.263
NC_035079.1	64139544	.	G	A	.	.	MAF_USDA=2.083
NC_035079.1	64139586	.	T	C	.	.	MAF_INRAE=8.228;MAF_USDA=19.643
NC_035079.1	64139639	.	G	T	.	.	MAF_USDA=2.459
NC_035079.1	64139658	.	T	G	.	.	MAF_USDA=4.098
NC_035079.1	64139661	.	T	C	.	.	MAF_INRAE=21.667;MAF_USDA=41.765
NC_035079.1	64139662	.	G	A	.	.	MAF_INRAE=6.667;MAF_USDA=9.836
NC_035079.1	64139672	.	G	A	.	.	MAF_USDA=1.639
NC_035079.1	64139721	.	T	C	.	.	MAF_INRAE=11.392;MAF_USDA=16.393
NC_035079.1	64139931	.	G	A	.	.	MAF_INRAE=6.329;MAF_USDA=8.197
NC_035079.1	64139932	.	T	A	.	.	MAF_INRAE=13.333
NC_035079.1	64140065	.	G	A	.	.	MAF_INRAE=7.595;MAF_USDA=22.941
NC_035079.1	64140144	.	T	G	.	.	MAF_INRAE=37.975;MAF_USDA=15.294
NC_035079.1	64140177	.	A	C	.	.	MAF_INRAE=11.392;MAF_USDA=16.471
NC_035079.1	64140179	.	A	C	.	.	MAF_INRAE=5.833;MAF_USDA=10.588
NC_035079.1	64140180	.	A	C	.	.	MAF_INRAE=13.333;MAF_USDA=18.852
NC_035079.1	64140181	.	A	T	.	.	MAF_INRAE=8.333;MAF_USDA=31.25
NC_035079.1	64140184	.	G	T	.	.	MAF_INRAE=20.833;MAF_USDA=42.941
NC_035079.1	64140301	.	T	A	.	.	MAF_USDA=4.098
NC_035079.1	64140312	.	T	C	.	.	MAF_INRAE=35.443;MAF_USDA=42.353
NC_035079.1	64140313	.	C	T	.	.	MAF_USDA=4.098
NC_035079.1	64140322	.	C	A	.	.	MAF_INRAE=11.392;MAF_USDA=16.393
NC_035079.1	64140339	.	A	T	.	.	MAF_INRAE=35.443;MAF_USDA=42.353
NC_035079.1	64140427	.	G	A	.	.	MAF_INRAE=6.329;MAF_USDA=9.836
NC_035079.1	64140441	.	C	A	.	.	MAF_INRAE=35.443;MAF_USDA=42.941
NC_035079.1	64140446	.	C	T	.	.	MAF_INRAE=35.443;MAF_USDA=42.353
NC_035079.1	64140486	.	T	A	.	.	MAF_INRAE=1.667;MAF_USDA=1.639
NC_035079.1	64140504	.	A	T	.	.	MAF_INRAE=6.329;MAF_USDA=9.836
NC_035079.1	64140532	.	G	T	.	.	MAF_INRAE=9.167
NC_035079.1	64140544	.	G	A	.	.	MAF_INRAE=6.329;MAF_USDA=10.656
NC_035079.1	64140702	.	G	C	.	.	MAF_INRAE=6.667;MAF_USDA=6.557
NC_035079.1	64140751	.	T	C	.	.	MAF_USDA=20.833
NC_035079.1	64140793	.	C	A	.	.	MAF_INRAE=5.833;MAF_USDA=7.5
NC_035079.1	64140865	.	T	G	.	.	MAF_INRAE=1.667;MAF_USDA=12.5
NC_035079.1	64140887	.	G	T	.	.	MAF_USDA=1.639
NC_035079.1	64140924	.	G	A	.	.	MAF_INRAE=5.833
NC_035079.1	64142363	.	G	T	.	.	MAF_USDA=10.417
NC_035079.1	64142459	.	C	A	.	.	MAF_INRAE=5.063;MAF_USDA=6.667
NC_035079.1	64142462	.	G	A	.	.	MAF_INRAE=5.0;MAF_USDA=6.667
NC_035079.1	64142479	.	C	T	.	.	MAF_INRAE=5.833;MAF_USDA=6.557
NC_035079.1	64142511	.	A	T	.	.	MAF_INRAE=10.759
NC_035079.1	64142535	.	C	G	.	.	MAF_USDA=7.377
NC_035079.1	64142538	.	T	G	.	.	MAF_USDA=2.459
NC_035079.1	64142545	.	G	T	.	.	MAF_USDA=4.098
NC_035079.1	64142632	.	T	C	.	.	MAF_INRAE=33.544;MAF_USDA=29.167
NC_035079.1	64142698	.	T	A	.	.	MAF_USDA=1.639
NC_035079.1	64142736	.	C	T	.	.	MAF_INRAE=1.667
NC_035079.1	64142737	.	T	G	.	.	MAF_INRAE=10.127
NC_035079.1	64142819	.	C	T	.	.	MAF_INRAE=5.063;MAF_USDA=8.197
NC_035079.1	64142861	.	C	T	.	.	MAF_INRAE=1.667
NC_035079.1	64142864	.	C	A	.	.	MAF_INRAE=1.667
NC_035079.1	64142866	.	T	A	.	.	MAF_INRAE=1.667
NC_035079.1	64142872	.	T	A	.	.	MAF_INRAE=1.667
NC_035079.1	64142881	.	A	T	.	.	MAF_INRAE=1.667
NC_035079.1	64142882	.	C	A	.	.	MAF_INRAE=10.833;MAF_USDA=8.333
NC_035079.1	64142899	.	A	G	.	.	MAF_INRAE=6.667;MAF_USDA=6.557
NC_035079.1	64143116	.	G	A	.	.	MAF_INRAE=13.333;MAF_USDA=20.833
NC_035079.1	64143157	.	T	C	.	.	MAF_USDA=6.25
NC_035079.1	64143161	.	A	T	.	.	MAF_INRAE=12.025;MAF_USDA=10.417
NC_035079.1	64143165	.	C	A	.	.	MAF_INRAE=6.667
NC_035079.1	64143220	.	T	C	.	.	MAF_INRAE=22.5;MAF_USDA=39.583
NC_035079.1	64143271	.	A	C	.	.	MAF_USDA=18.852
NC_035079.1	64143370	.	T	C	.	.	MAF_USDA=3.279
NC_035079.1	64143381	.	A	T	.	.	MAF_INRAE=43.671;MAF_USDA=25.882
NC_035079.1	64143415	.	T	A	.	.	MAF_INRAE=6.667;MAF_USDA=8.197
NC_035079.1	64143528	.	A	G	.	.	MAF_INRAE=24.051;MAF_USDA=31.765
NC_035079.1	64143600	.	C	A	.	.	MAF_USDA=1.639
NC_035079.1	64143642	.	G	A	.	.	MAF_INRAE=24.051;MAF_USDA=29.412
NC_035079.1	64143802	.	C	A	.	.	MAF_INRAE=26.316;MAF_USDA=8.333
NC_035079.1	64143840	.	G	A	.	.	MAF_INRAE=34.177;MAF_USDA=35.714
NC_035079.1	64143850	.	C	T	.	.	MAF_INRAE=6.329;MAF_USDA=3.279
NC_035079.1	64143861	.	A	C	.	.	MAF_INRAE=6.667
NC_035079.1	64143864	.	CTTTTTTTA	CTTTTTTTT	.	.	MAF_USDA=10.417
NC_035079.1	64143872	.	A	T	.	.	MAF_INRAE=14.167;MAF_USDA=10.656
NC_035079.1	64143873	.	A	T	.	.	MAF_INRAE=40.833;MAF_USDA=49.412
NC_035079.1	64143895	.	C	G	.	.	MAF_INRAE=6.329;MAF_USDA=3.279
NC_035079.1	64143996	.	C	T	.	.	MAF_INRAE=24.051;MAF_USDA=30.588
NC_035079.1	64144002	.	G	T	.	.	MAF_USDA=2.459
NC_035079.1	64144071	.	ATCACTGACAACATTAAATGCCTTTCTCTGGTTA	ATCACTGACAACATTAAATGCCTTTCTCTGGTTG	.	.	MAF_USDA=8.333
NC_035079.1	64144104	.	A	G	.	.	MAF_INRAE=8.333;MAF_USDA=28.333
NC_035079.1	64144212	.	A	G	.	.	MAF_INRAE=8.228;MAF_USDA=13.095
NC_035079.1	64144254	.	C	T	.	.	MAF_INRAE=6.962;MAF_USDA=5.882
NC_035079.1	64144375	.	T	A	.	.	MAF_USDA=1.639
NC_035079.1	64144400	.	A	G	.	.	MAF_INRAE=6.329;MAF_USDA=5.882
NC_035079.1	64144524	.	A	T	.	.	MAF_INRAE=40.506;MAF_USDA=47.059
NC_035079.1	64144537	.	G	A	.	.	MAF_INRAE=10.526
NC_035079.1	64144561	.	A	C	.	.	MAF_INRAE=15.823;MAF_USDA=11.176
NC_035079.1	64144597	.	A	T	.	.	MAF_INRAE=6.329;MAF_USDA=6.557
NC_035079.1	64144707	.	A	G	.	.	MAF_USDA=8.333
NC_035079.1	64145163	.	A	G	.	.	MAF_INRAE=11.667;MAF_USDA=8.333
NC_035079.1	64145171	.	G	T	.	.	MAF_INRAE=6.667;MAF_USDA=7.377
NC_035079.1	64145172	.	T	C	.	.	MAF_INRAE=18.333;MAF_USDA=10.588
NC_035079.1	64145193	.	A	T	.	.	MAF_INRAE=1.667;MAF_USDA=1.639
NC_035079.1	64145238	.	G	C	.	.	MAF_INRAE=27.215;MAF_USDA=20.588
NC_035079.1	64145326	.	C	A	.	.	MAF_INRAE=22.152;MAF_USDA=13.529
NC_035079.1	64145420	.	T	C	.	.	MAF_USDA=1.176
NC_035079.1	64145437	.	G	A	.	.	MAF_INRAE=8.228;MAF_USDA=12.941
NC_035079.1	64145511	.	T	G	.	.	MAF_INRAE=8.228;MAF_USDA=12.941
NC_035079.1	64145525	.	G	T	.	.	MAF_INRAE=2.5
NC_035079.1	64145535	.	C	T	.	.	MAF_USDA=7.377
NC_035079.1	64145579	.	G	A	.	.	MAF_USDA=26.087
NC_035079.1	64145585	.	C	T	.	.	MAF_USDA=4.31
NC_035079.1	64145623	.	G	A	.	.	MAF_USDA=6.897
NC_035079.1	64145640	.	T	G	.	.	MAF_USDA=4.268
NC_035079.1	64145673	.	C	T	.	.	MAF_USDA=3.39
NC_035079.1	64145674	.	G	A	.	.	MAF_USDA=9.322
NC_035079.1	64145715	.	T	C	.	.	MAF_USDA=7.229
NC_035079.1	64145733	.	C	A	.	.	MAF_USDA=13.855
NC_035079.1	64145779	.	T	A	.	.	MAF_INRAE=46.835;MAF_USDA=19.512
NC_035079.1	64145800	.	G	A	.	.	MAF_INRAE=5.833
NC_035079.1	64145847	.	A	G	.	.	MAF_INRAE=18.987;MAF_USDA=12.941
NC_035079.1	64146087	.	T	A	.	.	MAF_INRAE=26.316;MAF_USDA=17.262
NC_035079.1	64146088	.	G	A	.	.	MAF_USDA=17.262
NC_035079.1	64146108	.	G	A	.	.	MAF_USDA=2.542
NC_035079.1	64146137	.	C	T	.	.	MAF_USDA=8.333
NC_035079.1	64146143	.	G	C	.	.	MAF_USDA=12.5
NC_035079.1	64147400	.	A	G	.	.	MAF_USDA=7.377
NC_035079.1	64147442	.	T	G	.	.	MAF_USDA=16.667
NC_035079.1	64147564	.	A	G	.	.	MAF_INRAE=14.557;MAF_USDA=9.412
NC_035079.1	64147664	.	A	G	.	.	MAF_INRAE=6.667;MAF_USDA=7.377
NC_035079.1	64147719	.	G	T	.	.	MAF_INRAE=5.063;MAF_USDA=1.639
NC_035079.1	64147732	.	T	C	.	.	MAF_USDA=4.098
NC_035079.1	64147788	.	A	C	.	.	MAF_INRAE=12.658;MAF_USDA=18.235
NC_035079.1	64147879	.	G	T	.	.	MAF_INRAE=20.833;MAF_USDA=4.706
NC_035079.1	64147887	.	A	G	.	.	MAF_INRAE=27.848;MAF_USDA=22.941
NC_035079.1	64147892	.	C	T	.	.	MAF_INRAE=18.987;MAF_USDA=19.412
NC_035079.1	64147912	.	T	A	.	.	MAF_USDA=2.459
NC_035079.1	64147935	.	A	G	.	.	MAF_INRAE=6.329;MAF_USDA=4.098
NC_035079.1	64148056	.	C	T	.	.	MAF_INRAE=8.228;MAF_USDA=22.917
NC_035079.1	64148057	.	A	T	.	.	MAF_INRAE=2.5;MAF_USDA=7.229
NC_035079.1	64148060	.	G	A	.	.	MAF_INRAE=2.5;MAF_USDA=22.917
NC_035079.1	64148063	.	A	C	.	.	MAF_INRAE=2.5
NC_035079.1	64148109	.	G	T	.	.	MAF_INRAE=6.329;MAF_USDA=4.098
NC_035079.1	64148184	.	T	C	.	.	MAF_INRAE=18.987;MAF_USDA=18.235
NC_035079.1	64148185	.	G	T	.	.	MAF_INRAE=6.667;MAF_USDA=4.098
NC_035079.1	64148209	.	G	A	.	.	MAF_INRAE=13.291;MAF_USDA=10.588
NC_035079.1	64148226	.	A	G	.	.	MAF_INRAE=47.468;MAF_USDA=24.118
NC_035079.1	64148266	.	C	G	.	.	MAF_INRAE=6.329;MAF_USDA=4.098
NC_035079.1	64148310	.	C	T	.	.	MAF_INRAE=38.608;MAF_USDA=15.476
NC_035079.1	64148378	.	T	A	.	.	MAF_INRAE=21.667;MAF_USDA=9.524
NC_035079.1	64148423	.	C	G	.	.	MAF_USDA=2.459
NC_035079.1	64148437	.	A	T	.	.	MAF_INRAE=6.962;MAF_USDA=5.882
NC_035079.1	64148478	.	G	A	.	.	MAF_USDA=6.557
NC_035079.1	64148555	.	C	T	.	.	MAF_USDA=1.639
NC_035079.1	64148605	.	T	A	.	.	MAF_INRAE=38.608;MAF_USDA=14.706
NC_035079.1	64148632	.	G	A	.	.	MAF_INRAE=13.924;MAF_USDA=18.235
NC_035079.1	64148760	.	T	G	.	.	MAF_INRAE=13.291;MAF_USDA=18.235
NC_035079.1	64148763	.	A	G	.	.	MAF_INRAE=15.833;MAF_USDA=18.235
NC_035079.1	64148784	.	C	A	.	.	MAF_INRAE=15.823;MAF_USDA=9.412
NC_035079.1	64148798	.	A	G	.	.	MAF_INRAE=6.962
NC_035079.1	64148830	.	A	G	.	.	MAF_USDA=4.706
NC_035079.1	64148854	.	G	A	.	.	MAF_INRAE=1.667;MAF_USDA=1.639
NC_035079.1	64148862	.	T	C	.	.	MAF_INRAE=1.667;MAF_USDA=1.639
NC_035079.1	64148922	.	G	A	.	.	MAF_INRAE=1.667;MAF_USDA=1.639
NC_035079.1	64148959	.	G	T	.	.	MAF_INRAE=13.924;MAF_USDA=11.905
NC_035079.1	64149134	.	G	A	.	.	MAF_USDA=6.25
NC_035079.1	64149223	.	A	C	.	.	MAF_INRAE=15.19;MAF_USDA=12.353
NC_035079.1	64149297	.	T	A	.	.	MAF_INRAE=15.823;MAF_USDA=12.353
NC_035079.1	64149313	.	T	C	.	.	MAF_INRAE=37.975;MAF_USDA=15.294
NC_035079.1	64149333	.	T	G	.	.	MAF_INRAE=5.0;MAF_USDA=1.639
NC_035079.1	64149349	.	G	T	.	.	MAF_USDA=4.918
NC_035079.1	64149355	.	C	T	.	.	MAF_USDA=1.639
NC_035079.1	64149356	.	C	G	.	.	MAF_USDA=1.639
NC_035079.1	64149359	.	T	C	.	.	MAF_INRAE=48.101;MAF_USDA=41.176
NC_035079.1	64149374	.	T	A	.	.	MAF_INRAE=8.861;MAF_USDA=8.824
NC_035079.1	64149456	.	A	T	.	.	MAF_INRAE=6.329;MAF_USDA=7.647
NC_035079.1	64149480	.	A	T	.	.	MAF_INRAE=6.667;MAF_USDA=7.377
NC_035079.1	64149488	.	C	T	.	.	MAF_USDA=6.557
NC_035079.1	64149575	.	A	T	.	.	MAF_USDA=11.475
NC_035079.1	64149579	.	C	T	.	.	MAF_USDA=1.639
NC_035079.1	64149596	.	T	G	.	.	MAF_INRAE=41.667;MAF_USDA=47.917
NC_035079.1	64149616	.	C	A	.	.	MAF_USDA=1.639
NC_035079.1	64149650	.	G	T	.	.	MAF_USDA=4.098
NC_035079.1	64149691	.	C	T	.	.	MAF_INRAE=8.861
NC_035079.1	64149747	.	C	G	.	.	MAF_INRAE=38.608;MAF_USDA=15.294
NC_035079.1	64149797	.	A	T	.	.	MAF_INRAE=17.722;MAF_USDA=35.294
NC_035079.1	64149891	.	G	T	.	.	MAF_INRAE=40.506;MAF_USDA=45.833
NC_035079.1	64149936	.	G	A	.	.	MAF_INRAE=6.667;MAF_USDA=1.639
NC_035079.1	64149986	.	C	A	.	.	MAF_INRAE=5.0;MAF_USDA=17.647
NC_035079.1	64150019	.	G	A	.	.	MAF_USDA=2.459
NC_035079.1	64150149	.	T	C	.	.	MAF_USDA=1.639
NC_035079.1	64150277	.	C	A	.	.	MAF_INRAE=39.873;MAF_USDA=40.476
NC_035079.1	64150308	.	C	T	.	.	MAF_USDA=4.118
NC_035079.1	64150309	.	G	A	.	.	MAF_USDA=3.279
NC_035079.1	64150311	.	A	C	.	.	MAF_USDA=7.647
NC_035079.1	64150338	.	A	G	.	.	MAF_INRAE=10.127;MAF_USDA=2.459
NC_035079.1	64150405	.	T	A	.	.	MAF_INRAE=43.671;MAF_USDA=44.706
NC_035079.1	64150412	.	T	C	.	.	MAF_USDA=3.279
NC_035079.1	64150466	.	G	T	.	.	MAF_INRAE=24.684;MAF_USDA=38.824
NC_035079.1	64150582	.	C	T	.	.	MAF_INRAE=13.333;MAF_USDA=22.951
NC_035079.1	64150589	.	C	T	.	.	MAF_USDA=6.471
NC_035079.1	64150653	.	A	G	.	.	MAF_USDA=6.471
NC_035079.1	64150664	.	G	A	.	.	MAF_USDA=6.471
NC_035079.1	64150739	.	A	G	.	.	MAF_INRAE=29.747;MAF_USDA=18.235
NC_035079.1	64150796	.	G	C	.	.	MAF_USDA=8.333
NC_035079.1	64150809	.	T	C	.	.	MAF_INRAE=10.127;MAF_USDA=27.647
NC_035079.1	64150813	.	G	A	.	.	MAF_INRAE=11.667;MAF_USDA=28.235
NC_035079.1	64150933	.	G	C	.	.	MAF_USDA=14.583
NC_035079.1	64150934	.	G	T	.	.	MAF_USDA=14.583
NC_035079.1	64150972	.	C	G	.	.	MAF_USDA=9.836
NC_035079.1	64150987	.	G	T	.	.	MAF_USDA=1.639
NC_035079.1	64150990	.	A	G	.	.	MAF_USDA=9.836
NC_035079.1	64151032	.	A	T	.	.	MAF_USDA=7.377
NC_035079.1	64151040	.	G	A	.	.	MAF_USDA=6.471
NC_035079.1	64151079	.	C	T	.	.	MAF_USDA=4.098
NC_035079.1	64151089	.	A	G	.	.	MAF_INRAE=29.114;MAF_USDA=17.059
NC_035079.1	64151090	.	C	T	.	.	MAF_USDA=5.738
NC_035079.1	64151128	.	C	A	.	.	MAF_INRAE=21.053;MAF_USDA=13.529
NC_035079.1	64151183	.	A	G	.	.	MAF_USDA=5.0
NC_035079.1	64151192	.	T	C	.	.	MAF_INRAE=43.038;MAF_USDA=27.976
NC_035079.1	64151259	.	G	A	.	.	MAF_USDA=5.294
NC_035079.1	64151301	.	T	C	.	.	MAF_USDA=9.016
NC_035079.1	64151310	.	T	A	.	.	MAF_INRAE=24.684;MAF_USDA=15.882
NC_035079.1	64151336	.	G	A	.	.	MAF_USDA=2.083
NC_035079.1	64151361	.	C	A	.	.	MAF_USDA=8.333
NC_035079.1	64151396	.	G	C	.	.	MAF_INRAE=6.962;MAF_USDA=6.471
NC_035079.1	64151424	.	G	A	.	.	MAF_INRAE=7.5
NC_035079.1	64151451	.	G	A	.	.	MAF_INRAE=22.785;MAF_USDA=16.471
NC_035079.1	64151629	.	G	T	.	.	MAF_USDA=6.707
NC_035079.1	64151632	.	T	A	.	.	MAF_USDA=16.667
NC_035079.1	64151633	.	T	A	.	.	MAF_USDA=16.667
NC_035079.1	64151635	.	G	A	.	.	MAF_USDA=16.667
NC_035079.1	64151636	.	T	A	.	.	MAF_USDA=16.667
NC_035079.1	64151640	.	C	A	.	.	MAF_USDA=16.667
NC_035079.1	64151642	.	T	A	.	.	MAF_USDA=8.333
NC_035079.1	64151820	.	A	G	.	.	MAF_INRAE=9.494;MAF_USDA=9.016
NC_035079.1	64151843	.	C	T	.	.	MAF_USDA=6.557
NC_035079.1	64151887	.	T	G	.	.	MAF_INRAE=26.316;MAF_USDA=45.294
NC_035079.1	64151909	.	A	T	.	.	MAF_INRAE=25.949;MAF_USDA=17.647
NC_035079.1	64151937	.	T	A	.	.	MAF_INRAE=26.316;MAF_USDA=45.882
NC_035079.1	64151959	.	G	A	.	.	MAF_USDA=12.353
NC_035079.1	64151982	.	A	G	.	.	MAF_USDA=12.941
NC_035079.1	64152000	.	A	G	.	.	MAF_USDA=4.918
NC_035079.1	64152004	.	T	A	.	.	MAF_INRAE=26.316;MAF_USDA=44.706
NC_035079.1	64152026	.	A	G	.	.	MAF_INRAE=25.949;MAF_USDA=14.706
NC_035079.1	64152057	.	A	G	.	.	MAF_INRAE=32.911;MAF_USDA=28.689
NC_035079.1	64152234	.	T	A	.	.	MAF_INRAE=32.911;MAF_USDA=35.882
NC_035079.1	64152261	.	T	A	.	.	MAF_INRAE=26.316;MAF_USDA=47.024
NC_035079.1	64152262	.	A	T	.	.	MAF_USDA=47.619
NC_035079.1	64152354	.	C	A	.	.	MAF_USDA=1.639
NC_035079.1	64152440	.	C	T	.	.	MAF_INRAE=45.57;MAF_USDA=24.706
NC_035079.1	64152452	.	A	G	.	.	MAF_INRAE=25.949;MAF_USDA=18.235
NC_035079.1	64152458	.	C	T	.	.	MAF_INRAE=6.962;MAF_USDA=5.882
NC_035079.1	64152544	.	G	A	.	.	MAF_USDA=1.639
NC_035079.1	64152606	.	A	G	.	.	MAF_USDA=9.836
NC_035079.1	64152630	.	G	T	.	.	MAF_INRAE=2.5;MAF_USDA=1.639
NC_035079.1	64152683	.	C	T	.	.	MAF_INRAE=29.747;MAF_USDA=36.471
NC_035079.1	64152732	.	T	C	.	.	MAF_USDA=44.512
NC_035079.1	64152740	.	G	A	.	.	MAF_USDA=30.488
NC_035079.1	64152824	.	G	A	.	.	MAF_USDA=8.333
NC_035079.1	64152956	.	A	G	.	.	MAF_USDA=1.724
NC_035079.1	64152973	.	G	A	.	.	MAF_INRAE=18.987;MAF_USDA=16.667
NC_035079.1	64153040	.	A	G	.	.	MAF_INRAE=13.291;MAF_USDA=50.0
NC_035079.1	64153080	.	T	C	.	.	MAF_USDA=11.765
NC_035079.1	64153090	.	T	C	.	.	MAF_USDA=35.882
NC_035079.1	64153112	.	G	A	.	.	MAF_USDA=2.459
NC_035079.1	64153118	.	G	C	.	.	MAF_USDA=7.377
NC_035079.1	64153236	.	G	A	.	.	MAF_USDA=1.724
NC_035079.1	64153320	.	A	T	.	.	MAF_USDA=1.724
NC_035079.1	64153372	.	T	C	.	.	MAF_USDA=28.659
NC_035079.1	64153530	.	C	T	.	.	MAF_USDA=1.724
NC_035079.1	64153533	.	G	A	.	.	MAF_USDA=20.122
NC_035079.1	64153651	.	G	T	.	.	MAF_USDA=15.854
NC_035079.1	64153700	.	T	C	.	.	MAF_INRAE=5.263;MAF_USDA=7.317
NC_035079.1	64153851	.	A	G	.	.	MAF_USDA=3.279
NC_035079.1	64153877	.	A	G	.	.	MAF_INRAE=12.658;MAF_USDA=46.471
NC_035079.1	64153884	.	C	T	.	.	MAF_INRAE=8.333;MAF_USDA=18.852
NC_035079.1	64154109	.	A	T	.	.	MAF_INRAE=25.949;MAF_USDA=17.857
NC_035079.1	64154136	.	C	T	.	.	MAF_INRAE=36.076;MAF_USDA=34.706
NC_035079.1	64154236	.	G	A	.	.	MAF_INRAE=25.949;MAF_USDA=18.235
NC_035079.1	64154299	.	G	A	.	.	MAF_INRAE=40.506;MAF_USDA=42.353
NC_035079.1	64154300	.	A	C	.	.	MAF_INRAE=6.962;MAF_USDA=5.294
NC_035079.1	64154333	.	C	T	.	.	MAF_INRAE=40.506;MAF_USDA=44.706
NC_035079.1	64154491	.	T	A	.	.	MAF_INRAE=25.949;MAF_USDA=18.033
NC_035079.1	64154495	.	C	T	.	.	MAF_USDA=9.836
NC_035079.1	64154498	.	A	G	.	.	MAF_INRAE=38.608;MAF_USDA=6.557
NC_035079.1	64154608	.	C	T	.	.	MAF_INRAE=43.671;MAF_USDA=33.529
NC_035079.1	64154628	.	G	T	.	.	MAF_USDA=4.918
NC_035079.1	64154868	.	T	A	.	.	MAF_INRAE=9.167
NC_035079.1	64154978	.	G	A	.	.	MAF_INRAE=6.962;MAF_USDA=6.471
NC_035079.1	64155123	.	T	C	.	.	MAF_INRAE=7.595;MAF_USDA=33.529
NC_035079.1	64155135	.	A	G	.	.	MAF_INRAE=14.557;MAF_USDA=39.412
NC_035079.1	64155153	.	C	T	.	.	MAF_USDA=9.524
NC_035079.1	64155186	.	C	T	.	.	MAF_USDA=5.932
NC_035079.1	64155321	.	G	A	.	.	MAF_INRAE=16.667;MAF_USDA=18.75
NC_035079.1	64155390	.	C	T	.	.	MAF_INRAE=9.167;MAF_USDA=1.639
NC_035079.1	64155464	.	C	A	.	.	MAF_USDA=1.667
NC_035079.1	64155596	.	T	A	.	.	MAF_USDA=8.197
NC_035079.1	64155761	.	T	G	.	.	MAF_USDA=1.667
NC_035079.1	64155770	.	A	T	.	.	MAF_USDA=4.918
NC_035079.1	64155812	.	C	A	.	.	MAF_INRAE=9.494;MAF_USDA=2.083
NC_035079.1	64155825	.	G	A	.	.	MAF_USDA=3.279
NC_035079.1	64155842	.	C	T	.	.	MAF_INRAE=6.962;MAF_USDA=12.5
NC_035079.1	64155864	.	C	A	.	.	MAF_INRAE=8.228;MAF_USDA=34.706
NC_035079.1	64155879	.	A	C	.	.	MAF_INRAE=9.167;MAF_USDA=1.639
NC_035079.1	64155893	.	C	A	.	.	MAF_INRAE=2.5
NC_035079.1	64155908	.	G	A	.	.	MAF_USDA=1.639
NC_035079.1	64155925	.	C	A	.	.	MAF_INRAE=8.333;MAF_USDA=12.295
NC_035079.1	64155965	.	G	C	.	.	MAF_INRAE=7.5
NC_035079.1	64155985	.	C	T	.	.	MAF_USDA=10.656
NC_035079.1	64156001	.	C	T	.	.	MAF_INRAE=18.333;MAF_USDA=42.353
NC_035079.1	64156003	.	T	C	.	.	MAF_USDA=4.098
NC_035079.1	64156021	.	T	G	.	.	MAF_INRAE=12.5;MAF_USDA=36.471
NC_035079.1	64156096	.	T	C	.	.	MAF_USDA=2.459
NC_035079.1	64156103	.	G	A	.	.	MAF_USDA=1.639
NC_035079.1	64156111	.	T	C	.	.	MAF_INRAE=15.833;MAF_USDA=14.583
NC_035079.1	64156189	.	T	G	.	.	MAF_USDA=43.529
NC_035079.1	64156229	.	G	A	.	.	MAF_USDA=16.667
NC_035079.1	64156354	.	G	T	.	.	MAF_INRAE=6.329;MAF_USDA=5.882
NC_035079.1	64156460	.	T	C	.	.	MAF_INRAE=6.962;MAF_USDA=26.471
NC_035079.1	64156481	.	C	G	.	.	MAF_USDA=2.459
NC_035079.1	64156492	.	C	A	.	.	MAF_USDA=3.279
NC_035079.1	64156548	.	A	T	.	.	MAF_INRAE=1.667;MAF_USDA=1.639
NC_035079.1	64156555	.	A	G	.	.	MAF_USDA=5.738
NC_035079.1	64156602	.	A	T	.	.	MAF_INRAE=1.667;MAF_USDA=1.639
NC_035079.1	64156674	.	A	G	.	.	MAF_USDA=8.333
NC_035079.1	64156684	.	G	T	.	.	MAF_INRAE=19.62;MAF_USDA=45.294
NC_035079.1	64156723	.	C	T	.	.	MAF_USDA=1.639
NC_035079.1	64156754	.	C	T	.	.	MAF_USDA=4.918
NC_035079.1	64156757	.	A	T	.	.	MAF_USDA=2.459
NC_035079.1	64156761	.	C	T	.	.	MAF_USDA=12.941
NC_035079.1	64156767	.	G	T	.	.	MAF_USDA=29.167
NC_035079.1	64156787	.	G	A	.	.	MAF_USDA=4.918
NC_035079.1	64156938	.	C	A	.	.	MAF_USDA=2.459
NC_035079.1	64156959	.	G	T	.	.	MAF_USDA=8.235
NC_035079.1	64156976	.	T	C	.	.	MAF_USDA=34.118
NC_035079.1	64157042	.	T	G	.	.	MAF_USDA=1.176
NC_035079.1	64157229	.	T	G	.	.	MAF_INRAE=7.595;MAF_USDA=5.882
NC_035079.1	64157261	.	T	A	.	.	MAF_INRAE=18.354;MAF_USDA=38.824
NC_035079.1	64157450	.	A	C	.	.	MAF_INRAE=7.595;MAF_USDA=5.882
NC_035079.1	64157623	.	A	G	.	.	MAF_INRAE=11.667;MAF_USDA=20.0
NC_035079.1	64157665	.	C	T	.	.	MAF_INRAE=12.5;MAF_USDA=7.377
NC_035079.1	64157738	.	G	T	.	.	MAF_USDA=2.459
NC_035079.1	64157751	.	G	A	.	.	MAF_INRAE=21.053;MAF_USDA=5.882
NC_035079.1	64157819	.	T	G	.	.	MAF_USDA=19.412
NC_035079.1	64157836	.	A	T	.	.	MAF_USDA=18.824
NC_035079.1	64157858	.	A	G	.	.	MAF_INRAE=35.443;MAF_USDA=24.706
NC_035079.1	64157860	.	A	C	.	.	MAF_USDA=3.279
NC_035079.1	64157890	.	A	C	.	.	MAF_USDA=3.529
NC_035079.1	64157916	.	T	A	.	.	MAF_USDA=17.857
NC_035079.1	64157918	.	A	C	.	.	MAF_INRAE=13.333;MAF_USDA=5.0
NC_035079.1	64157919	.	A	T	.	.	MAF_USDA=17.262
NC_035079.1	64157928	.	A	G	.	.	MAF_USDA=1.667
NC_035079.1	64157940	.	C	A	.	.	MAF_INRAE=2.5
NC_035079.1	64157955	.	T	C	.	.	MAF_INRAE=41.139;MAF_USDA=29.412
NC_035079.1	64158025	.	C	T	.	.	MAF_INRAE=5.063;MAF_USDA=11.765
NC_035079.1	64158120	.	C	A	.	.	MAF_USDA=16.393
NC_035079.1	64158153	.	C	T	.	.	MAF_USDA=2.459
NC_035079.1	64158174	.	G	T	.	.	MAF_INRAE=17.722;MAF_USDA=10.588
NC_035079.1	64158365	.	C	T	.	.	MAF_USDA=2.459
NC_035079.1	64158366	.	A	T	.	.	MAF_USDA=1.639
NC_035079.1	64158405	.	T	C	.	.	MAF_USDA=3.279
NC_035079.1	64158467	.	T	G	.	.	MAF_USDA=2.459
NC_035079.1	64158469	.	C	G	.	.	MAF_INRAE=29.114;MAF_USDA=35.882
NC_035079.1	64158582	.	G	A	.	.	MAF_USDA=5.882
NC_035079.1	64158626	.	A	G	.	.	MAF_USDA=1.639
NC_035079.1	64158640	.	C	T	.	.	MAF_INRAE=11.667;MAF_USDA=7.377
NC_035079.1	64158752	.	A	G	.	.	MAF_INRAE=15.823;MAF_USDA=8.824
NC_035079.1	64158782	.	C	T	.	.	MAF_INRAE=9.167;MAF_USDA=1.639
NC_035079.1	64158843	.	T	G	.	.	MAF_USDA=5.738
NC_035079.1	64158904	.	T	A	.	.	MAF_INRAE=15.823;MAF_USDA=8.333
NC_035079.1	64158976	.	A	T	.	.	MAF_INRAE=28.481;MAF_USDA=37.059
NC_035079.1	64159039	.	C	T	.	.	MAF_USDA=5.882
NC_035079.1	64159103	.	C	T	.	.	MAF_INRAE=29.747;MAF_USDA=37.647
NC_035079.1	64159114	.	T	C	.	.	MAF_INRAE=4.167
NC_035079.1	64159115	.	G	C	.	.	MAF_INRAE=4.167
NC_035079.1	64159117	.	G	A	.	.	MAF_USDA=6.471
NC_035079.1	64159133	.	T	C	.	.	MAF_USDA=2.459
NC_035079.1	64159156	.	A	T	.	.	MAF_INRAE=28.481;MAF_USDA=44.118
NC_035079.1	64159178	.	C	T	.	.	MAF_INRAE=28.481;MAF_USDA=43.529
NC_035079.1	64159188	.	A	C	.	.	MAF_INRAE=11.667;MAF_USDA=9.016
NC_035079.1	64159200	.	A	C	.	.	MAF_USDA=5.882
NC_035079.1	64159219	.	T	A	.	.	MAF_USDA=9.016
NC_035079.1	64159263	.	G	A	.	.	MAF_INRAE=6.962;MAF_USDA=5.882
NC_035079.1	64159303	.	C	A	.	.	MAF_USDA=5.882
NC_035079.1	64159404	.	T	C	.	.	MAF_INRAE=14.167;MAF_USDA=4.167
NC_035079.1	64159412	.	A	G	.	.	MAF_INRAE=29.114;MAF_USDA=36.905
NC_035079.1	64159462	.	A	G	.	.	MAF_INRAE=29.114;MAF_USDA=11.176
NC_035079.1	64159594	.	G	A	.	.	MAF_INRAE=41.139;MAF_USDA=31.765
NC_035079.1	64159628	.	T	C	.	.	MAF_USDA=1.639
NC_035079.1	64159635	.	T	G	.	.	MAF_INRAE=21.053;MAF_USDA=5.882
NC_035079.1	64159711	.	A	G	.	.	MAF_INRAE=15.789;MAF_USDA=11.176
NC_035079.1	64159730	.	A	G	.	.	MAF_INRAE=28.481;MAF_USDA=37.059
NC_035079.1	64159885	.	A	C	.	.	MAF_USDA=10.417
NC_035079.1	64160037	.	A	T	.	.	MAF_USDA=1.639
NC_035079.1	64160052	.	G	A	.	.	MAF_USDA=2.459
NC_035079.1	64160101	.	C	T	.	.	MAF_INRAE=28.481;MAF_USDA=42.353
NC_035079.1	64160140	.	T	C	.	.	MAF_USDA=5.882
NC_035079.1	64160169	.	T	G	.	.	MAF_INRAE=28.481;MAF_USDA=40.588
NC_035079.1	64160230	.	C	G	.	.	MAF_INRAE=8.861;MAF_USDA=17.647
NC_035079.1	64160252	.	A	T	.	.	MAF_INRAE=8.861;MAF_USDA=17.647
NC_035079.1	64160285	.	A	T	.	.	MAF_USDA=1.639
NC_035079.1	64160469	.	T	C	.	.	MAF_INRAE=8.861;MAF_USDA=25.294
NC_035079.1	64160481	.	G	A	.	.	MAF_INRAE=28.481;MAF_USDA=43.529
NC_035079.1	64160508	.	G	C	.	.	MAF_INRAE=12.025;MAF_USDA=12.353
NC_035079.1	64160535	.	C	T	.	.	MAF_INRAE=5.063;MAF_USDA=1.639
NC_035079.1	64160602	.	T	C	.	.	MAF_INRAE=11.667;MAF_USDA=8.824
NC_035079.1	64160619	.	G	T	.	.	MAF_USDA=7.377
NC_035079.1	64160650	.	T	A	.	.	MAF_INRAE=1.667;MAF_USDA=1.639
NC_035079.1	64160660	.	A	G	.	.	MAF_INRAE=5.263;MAF_USDA=10.656
NC_035079.1	64160729	.	T	A	.	.	MAF_USDA=2.083
NC_035079.1	64160731	.	A	T	.	.	MAF_INRAE=14.167;MAF_USDA=31.25
NC_035079.1	64160734	.	A	T	.	.	MAF_INRAE=28.333
NC_035079.1	64160874	.	T	A	.	.	MAF_INRAE=37.975;MAF_USDA=18.824
NC_035079.1	64160880	.	C	T	.	.	MAF_INRAE=24.684;MAF_USDA=27.647
NC_035079.1	64160883	.	C	T	.	.	MAF_INRAE=7.5;MAF_USDA=5.882
NC_035079.1	64160935	.	G	A	.	.	MAF_USDA=1.639
NC_035079.1	64161181	.	G	A	.	.	MAF_USDA=2.459
NC_035079.1	64161202	.	T	C	.	.	MAF_INRAE=44.167;MAF_USDA=18.824
NC_035079.1	64161379	.	A	T	.	.	MAF_INRAE=28.333;MAF_USDA=37.5
NC_035079.1	64161383	.	G	A	.	.	MAF_INRAE=28.333;MAF_USDA=37.5
NC_035079.1	64161390	.	C	A	.	.	MAF_INRAE=46.835;MAF_USDA=35.417
NC_035079.1	64161455	.	G	C	.	.	MAF_USDA=8.333
NC_035079.1	64161526	.	G	A	.	.	MAF_USDA=5.738
NC_035079.1	64161590	.	G	A	.	.	MAF_USDA=38.235
NC_035079.1	64161839	.	C	T	.	.	MAF_INRAE=35.443;MAF_USDA=40.0
NC_035079.1	64161877	.	C	G	.	.	MAF_INRAE=36.076;MAF_USDA=39.412
NC_035079.1	64161895	.	G	A	.	.	MAF_INRAE=36.076;MAF_USDA=40.0
NC_035079.1	64161902	.	G	A	.	.	MAF_USDA=15.294
NC_035079.1	64161948	.	C	T	.	.	MAF_USDA=1.639
NC_035079.1	64162081	.	G	A	.	.	MAF_USDA=7.059
NC_035079.1	64162159	.	T	C	.	.	MAF_INRAE=35.443;MAF_USDA=37.059
NC_035079.1	64162173	.	C	T	.	.	MAF_INRAE=36.076;MAF_USDA=37.059
NC_035079.1	64162180	.	A	G	.	.	MAF_INRAE=29.167;MAF_USDA=33.333
NC_035079.1	64162205	.	T	C	.	.	MAF_INRAE=6.962;MAF_USDA=5.882
NC_035079.1	64162318	.	A	C	.	.	MAF_USDA=11.475
NC_035079.1	64162367	.	C	T	.	.	MAF_INRAE=6.962;MAF_USDA=6.471
NC_035079.1	64162416	.	G	A	.	.	MAF_INRAE=5.063;MAF_USDA=1.639
NC_035079.1	64162487	.	C	A	.	.	MAF_USDA=4.918
NC_035079.1	64162728	.	T	G	.	.	MAF_INRAE=24.051;MAF_USDA=40.0
NC_035079.1	64162774	.	C	T	.	.	MAF_INRAE=6.962;MAF_USDA=5.294
NC_035079.1	64162814	.	G	A	.	.	MAF_INRAE=21.053;MAF_USDA=5.882
NC_035079.1	64162897	.	G	A	.	.	MAF_USDA=10.0
NC_035079.1	64162909	.	C	A	.	.	MAF_USDA=1.639
NC_035079.1	64162974	.	G	A	.	.	MAF_INRAE=6.667
NC_035079.1	64162987	.	C	T	.	.	MAF_USDA=7.377
NC_035079.1	64163012	.	C	G	.	.	MAF_USDA=1.639
NC_035079.1	64163109	.	A	G	.	.	MAF_INRAE=21.053;MAF_USDA=5.882
NC_035079.1	64163193	.	A	G	.	.	MAF_INRAE=5.063;MAF_USDA=1.639
NC_035079.1	64163270	.	T	C	.	.	MAF_USDA=4.098
NC_035079.1	64163356	.	G	A	.	.	MAF_INRAE=5.0;MAF_USDA=1.667
NC_035079.1	64163424	.	G	A	.	.	MAF_USDA=2.5
NC_035079.1	64163433	.	C	T	.	.	MAF_USDA=5.952
NC_035079.1	64163440	.	A	T	.	.	MAF_USDA=14.583
NC_035079.1	64163517	.	C	A	.	.	MAF_USDA=3.39
NC_035079.1	64163520	.	A	C	.	.	MAF_INRAE=5.833;MAF_USDA=7.831
NC_035079.1	64163543	.	A	G	.	.	MAF_USDA=1.667
NC_035079.1	64163565	.	C	T	.	.	MAF_USDA=7.5
NC_035079.1	64163591	.	A	T	.	.	MAF_USDA=4.167
NC_035079.1	64163594	.	G	T	.	.	MAF_USDA=13.333
NC_035079.1	64163842	.	A	C	.	.	MAF_USDA=1.667
NC_035079.1	64163889	.	A	G	.	.	MAF_USDA=2.5
NC_035079.1	64163901	.	T	A	.	.	MAF_USDA=2.542
NC_035079.1	64164214	.	A	T	.	.	MAF_USDA=2.542
NC_035079.1	64164258	.	A	C	.	.	MAF_USDA=2.542
NC_035079.1	64164359	.	A	T	.	.	MAF_INRAE=15.0;MAF_USDA=9.524
NC_035079.1	64164401	.	C	A	.	.	MAF_INRAE=5.0;MAF_USDA=6.25
NC_035079.1	64164582	.	T	C	.	.	MAF_INRAE=12.5;MAF_USDA=6.25
NC_035079.1	64164603	.	T	A	.	.	MAF_USDA=10.417
NC_035079.1	64164626	.	G	A	.	.	MAF_USDA=4.167
NC_035079.1	64164777	.	G	T	.	.	MAF_INRAE=35.833;MAF_USDA=30.952
NC_035079.1	64164830	.	T	C	.	.	MAF_USDA=1.639
NC_035079.1	64164896	.	T	G	.	.	MAF_INRAE=10.833
NC_035079.1	64164958	.	C	A	.	.	MAF_INRAE=5.0
NC_035079.1	64164964	.	T	C	.	.	MAF_USDA=1.639
NC_035079.1	64165003	.	A	T	.	.	MAF_INRAE=1.667;MAF_USDA=9.036
NC_035079.1	64165064	.	C	G	.	.	MAF_USDA=1.667
NC_035079.1	64165085	.	G	T	.	.	MAF_USDA=3.333
NC_035079.1	64165096	.	C	T	.	.	MAF_USDA=3.333
NC_035079.1	64165098	.	G	T	.	.	MAF_USDA=1.667
NC_035079.1	64165112	.	C	T	.	.	MAF_USDA=2.5
NC_035079.1	64165174	.	C	T	.	.	MAF_INRAE=6.667
NC_035079.1	64165184	.	C	T	.	.	MAF_USDA=12.5
NC_035079.1	64165195	.	A	G	.	.	MAF_INRAE=45.833;MAF_USDA=22.619
NC_035079.1	64165198	.	G	A	.	.	MAF_INRAE=2.5
NC_035079.1	64165242	.	G	A	.	.	MAF_USDA=3.333
NC_035079.1	64165253	.	T	G	.	.	MAF_USDA=1.667
NC_035079.1	64165319	.	C	T	.	.	MAF_USDA=16.667
NC_035079.1	64165341	.	G	T	.	.	MAF_USDA=3.333
NC_035079.1	64165360	.	A	G	.	.	MAF_USDA=2.5
NC_035079.1	64165588	.	C	T	.	.	MAF_USDA=14.881
NC_035079.1	64165612	.	G	C	.	.	MAF_USDA=1.695
NC_035079.1	64165620	.	T	C	.	.	MAF_USDA=1.695
NC_035079.1	64165660	.	G	A	.	.	MAF_USDA=5.294
NC_035079.1	64165688	.	G	A	.	.	MAF_USDA=2.459
NC_035079.1	64165689	.	G	A	.	.	MAF_USDA=4.118
NC_035079.1	64165724	.	G	C	.	.	MAF_USDA=2.459
NC_035079.1	64165762	.	G	A	.	.	MAF_USDA=1.639
NC_035079.1	64165783	.	G	A	.	.	MAF_USDA=5.294
NC_035079.1	64165848	.	G	C	.	.	MAF_INRAE=22.785;MAF_USDA=20.0
NC_035079.1	64165880	.	C	T	.	.	MAF_USDA=1.639
NC_035079.1	64166021	.	A	T	.	.	MAF_USDA=1.639
NC_035079.1	64166097	.	C	T	.	.	MAF_USDA=4.918
NC_035079.1	64166142	.	A	C	.	.	MAF_USDA=4.098
NC_035079.1	64166207	.	G	T	.	.	MAF_INRAE=45.57;MAF_USDA=20.588
NC_035079.1	64166267	.	C	A	.	.	MAF_INRAE=15.833;MAF_USDA=8.235
NC_035079.1	64166268	.	G	A	.	.	MAF_USDA=5.882
NC_035079.1	64166289	.	C	G	.	.	MAF_USDA=4.098
NC_035079.1	64166290	.	G	A	.	.	MAF_USDA=2.459
NC_035079.1	64166326	.	C	A	.	.	MAF_INRAE=37.342;MAF_USDA=42.353
NC_035079.1	64166345	.	A	G	.	.	MAF_INRAE=15.833;MAF_USDA=9.412
NC_035079.1	64166353	.	A	T	.	.	MAF_INRAE=42.405;MAF_USDA=28.235
NC_035079.1	64166365	.	C	A	.	.	MAF_USDA=2.459
NC_035079.1	64166378	.	T	A	.	.	MAF_INRAE=15.833;MAF_USDA=12.941
NC_035079.1	64166403	.	G	A	.	.	MAF_INRAE=15.833;MAF_USDA=10.588
NC_035079.1	64166503	.	T	C	.	.	MAF_USDA=2.459
NC_035079.1	64166507	.	T	C	.	.	MAF_USDA=1.639
NC_035079.1	64166510	.	A	G	.	.	MAF_INRAE=5.263;MAF_USDA=8.824
NC_035079.1	64166613	.	C	A	.	.	MAF_USDA=1.639
NC_035079.1	64166648	.	C	A	.	.	MAF_USDA=1.639
NC_035079.1	64166653	.	T	G	.	.	MAF_USDA=1.639
NC_035079.1	64166729	.	C	T	.	.	MAF_USDA=1.639
NC_035079.1	64166792	.	A	T	.	.	MAF_INRAE=11.667;MAF_USDA=8.333
NC_035079.1	64166826	.	C	A	.	.	MAF_INRAE=5.263
NC_035079.1	64166902	.	C	G	.	.	MAF_INRAE=2.5
NC_035079.1	64166932	.	T	C	.	.	MAF_INRAE=2.5;MAF_USDA=1.639
NC_035079.1	64166995	.	C	A	.	.	MAF_USDA=1.639
NC_035079.1	64167014	.	C	A	.	.	MAF_USDA=3.279
NC_035079.1	64167044	.	T	C	.	.	MAF_INRAE=5.063;MAF_USDA=7.647
NC_035079.1	64167075	.	A	G	.	.	MAF_USDA=4.918
NC_035079.1	64167087	.	G	A	.	.	MAF_USDA=1.639
NC_035079.1	64167110	.	C	T	.	.	MAF_USDA=2.083
NC_035079.1	64167112	.	C	A	.	.	MAF_USDA=2.459
NC_035079.1	64167167	.	C	T	.	.	MAF_USDA=2.459
NC_035079.1	64167213	.	C	A	.	.	MAF_USDA=1.639
NC_035079.1	64167214	.	A	T	.	.	MAF_USDA=1.639
NC_035079.1	64167223	.	C	T	.	.	MAF_USDA=6.471
NC_035079.1	64167291	.	G	A	.	.	MAF_INRAE=15.833;MAF_USDA=14.706
NC_035079.1	64167350	.	G	A	.	.	MAF_USDA=8.824
NC_035079.1	64167494	.	G	A	.	.	MAF_INRAE=5.063;MAF_USDA=1.639
NC_035079.1	64167495	.	T	C	.	.	MAF_INRAE=15.0;MAF_USDA=7.059
NC_035079.1	64167513	.	G	C	.	.	MAF_USDA=1.639
NC_035079.1	64167518	.	G	C	.	.	MAF_INRAE=34.81;MAF_USDA=11.765
NC_035079.1	64167522	.	G	A	.	.	MAF_USDA=4.706
NC_035079.1	64167525	.	A	G	.	.	MAF_INRAE=15.833;MAF_USDA=8.824
NC_035079.1	64167545	.	C	A	.	.	MAF_INRAE=5.063;MAF_USDA=1.639
NC_035079.1	64167587	.	T	C	.	.	MAF_USDA=4.706
NC_035079.1	64167615	.	A	G	.	.	MAF_INRAE=5.063;MAF_USDA=1.639
NC_035079.1	64167629	.	C	T	.	.	MAF_INRAE=6.962;MAF_USDA=5.882
NC_035079.1	64167666	.	A	G	.	.	MAF_USDA=1.765
NC_035079.1	64167674	.	C	A	.	.	MAF_INRAE=37.975;MAF_USDA=37.647
NC_035079.1	64167676	.	T	C	.	.	MAF_INRAE=15.833;MAF_USDA=9.412
NC_035079.1	64167735	.	A	G	.	.	MAF_INRAE=17.5;MAF_USDA=30.588
NC_035079.1	64167794	.	G	T	.	.	MAF_USDA=5.294
NC_035079.1	64167959	.	G	T	.	.	MAF_USDA=1.639
NC_035079.1	64167987	.	A	C	.	.	MAF_USDA=1.639
NC_035079.1	64167998	.	A	G	.	.	MAF_USDA=1.639
NC_035079.1	64168043	.	T	G	.	.	MAF_USDA=4.118
NC_035079.1	64168052	.	G	A	.	.	MAF_USDA=1.639
NC_035079.1	64168081	.	G	A	.	.	MAF_USDA=1.639
NC_035079.1	64168219	.	G	A	.	.	MAF_USDA=4.098
NC_035079.1	64168301	.	A	C	.	.	MAF_USDA=6.25
NC_035079.1	64168368	.	G	A	.	.	MAF_INRAE=6.667
NC_035079.1	64168489	.	G	T	.	.	MAF_INRAE=15.823;MAF_USDA=8.929
NC_035079.1	64168595	.	T	A	.	.	MAF_USDA=3.333
NC_035079.1	64168684	.	G	C	.	.	MAF_USDA=1.639
NC_035079.1	64168717	.	G	T	.	.	MAF_INRAE=15.833;MAF_USDA=8.235
NC_035079.1	64168744	.	G	A	.	.	MAF_USDA=10.417
NC_035079.1	64168781	.	C	G	.	.	MAF_INRAE=37.342;MAF_USDA=37.647
NC_035079.1	64168817	.	C	A	.	.	MAF_INRAE=6.329;MAF_USDA=3.529
NC_035079.1	64168862	.	C	T	.	.	MAF_INRAE=5.063;MAF_USDA=8.235
NC_035079.1	64168888	.	G	A	.	.	MAF_INRAE=15.0;MAF_USDA=8.235
NC_035079.1	64168930	.	C	G	.	.	MAF_USDA=1.639
NC_035079.1	64168993	.	T	C	.	.	MAF_INRAE=2.5
NC_035079.1	64169005	.	C	G	.	.	MAF_USDA=1.667
NC_035079.1	64169031	.	A	C	.	.	MAF_USDA=1.639
NC_035079.1	64169047	.	G	A	.	.	MAF_USDA=1.639
NC_035079.1	64169157	.	G	A	.	.	MAF_INRAE=47.368;MAF_USDA=9.412
NC_035079.1	64169171	.	C	T	.	.	MAF_USDA=8.333
NC_035079.1	64169235	.	C	A	.	.	MAF_INRAE=15.833;MAF_USDA=29.412
NC_035079.1	64169256	.	G	A	.	.	MAF_USDA=7.647
NC_035079.1	64169324	.	C	A	.	.	MAF_USDA=2.459
NC_035079.1	64169388	.	C	T	.	.	MAF_INRAE=21.053;MAF_USDA=5.882
NC_035079.1	64169445	.	T	C	.	.	MAF_INRAE=17.5;MAF_USDA=31.765
NC_035079.1	64169452	.	C	T	.	.	MAF_USDA=11.475
NC_035079.1	64169513	.	A	T	.	.	MAF_USDA=4.118
NC_035079.1	64169591	.	T	A	.	.	MAF_INRAE=15.833;MAF_USDA=10.0
NC_035079.1	64169637	.	A	C	.	.	MAF_INRAE=16.667;MAF_USDA=28.235
NC_035079.1	64169701	.	T	A	.	.	MAF_INRAE=21.053;MAF_USDA=5.882
NC_035079.1	64169732	.	C	T	.	.	MAF_INRAE=15.823;MAF_USDA=8.235
NC_035079.1	64169777	.	G	A	.	.	MAF_USDA=1.639
NC_035079.1	64169965	.	G	A	.	.	MAF_USDA=17.213
NC_035079.1	64169978	.	G	T	.	.	MAF_INRAE=8.333
NC_035079.1	64169998	.	C	T	.	.	MAF_INRAE=15.833;MAF_USDA=8.824
NC_035079.1	64170040	.	A	G	.	.	MAF_INRAE=15.833;MAF_USDA=8.824
NC_035079.1	64170201	.	C	T	.	.	MAF_USDA=1.667
NC_035079.1	64170246	.	C	T	.	.	MAF_INRAE=15.823;MAF_USDA=8.333
NC_035079.1	64170337	.	A	C	.	.	MAF_USDA=1.639
NC_035079.1	64170348	.	C	T	.	.	MAF_USDA=1.639
NC_035079.1	64170432	.	T	C	.	.	MAF_USDA=1.639
NC_035079.1	64170523	.	A	C	.	.	MAF_INRAE=15.833;MAF_USDA=10.588
NC_035079.1	64170584	.	A	G	.	.	MAF_INRAE=22.785;MAF_USDA=20.0
NC_035079.1	64170609	.	C	A	.	.	MAF_USDA=5.882
NC_035079.1	64170679	.	C	T	.	.	MAF_USDA=1.639
NC_035079.1	64170744	.	G	C	.	.	MAF_USDA=20.0
NC_035079.1	64170798	.	A	T	.	.	MAF_USDA=1.639
NC_035079.1	64170837	.	C	T	.	.	MAF_INRAE=15.833;MAF_USDA=8.824
NC_035079.1	64170844	.	T	C	.	.	MAF_USDA=2.459
NC_035079.1	64170899	.	C	T	.	.	MAF_INRAE=21.519;MAF_USDA=15.294
NC_035079.1	64170916	.	T	C	.	.	MAF_USDA=1.639
NC_035079.1	64170947	.	G	A	.	.	MAF_USDA=1.639
NC_035079.1	64170984	.	C	T	.	.	MAF_USDA=1.639
NC_035079.1	64171023	.	T	A	.	.	MAF_USDA=19.412
NC_035079.1	64171056	.	G	C	.	.	MAF_USDA=1.639
NC_035079.1	64171078	.	T	G	.	.	MAF_INRAE=16.667;MAF_USDA=10.588
NC_035079.1	64171115	.	C	A	.	.	MAF_INRAE=5.063;MAF_USDA=1.639
NC_035079.1	64171273	.	G	T	.	.	MAF_INRAE=16.667;MAF_USDA=41.667
NC_035079.1	64171333	.	T	C	.	.	MAF_USDA=1.667
NC_035079.1	64171437	.	A	C	.	.	MAF_USDA=2.5
NC_035079.1	64171443	.	A	G	.	.	MAF_INRAE=23.333;MAF_USDA=5.357
NC_035079.1	64171524	.	C	T	.	.	MAF_INRAE=21.053;MAF_USDA=5.952
NC_035079.1	64171589	.	G	A	.	.	MAF_USDA=10.0
NC_035079.1	64171644	.	G	T	.	.	MAF_INRAE=34.81;MAF_USDA=11.905
NC_035079.1	64171698	.	G	C	.	.	MAF_USDA=1.667
NC_035079.1	64171704	.	A	C	.	.	MAF_USDA=4.762
NC_035079.1	64171745	.	T	G	.	.	MAF_INRAE=6.962;MAF_USDA=5.357
NC_035079.1	64171747	.	G	A	.	.	MAF_INRAE=7.5;MAF_USDA=5.357
NC_035079.1	64171757	.	A	C	.	.	MAF_INRAE=5.263;MAF_USDA=5.357
NC_035079.1	64171775	.	G	T	.	.	MAF_INRAE=15.833;MAF_USDA=9.524
NC_035079.1	64171853	.	A	C	.	.	MAF_USDA=1.667
NC_035079.1	64171861	.	A	T	.	.	MAF_INRAE=21.053;MAF_USDA=5.952
NC_035079.1	64171873	.	G	A	.	.	MAF_USDA=15.0
NC_035079.1	64171926	.	G	A	.	.	MAF_INRAE=15.789
NC_035079.1	64171977	.	G	T	.	.	MAF_USDA=8.333
NC_035079.1	64172064	.	C	T	.	.	MAF_USDA=2.5
NC_035079.1	64172112	.	C	T	.	.	MAF_INRAE=5.063;MAF_USDA=1.667
NC_035079.1	64172206	.	G	T	.	.	MAF_USDA=2.083
NC_035079.1	64172242	.	G	T	.	.	MAF_USDA=2.5
NC_035079.1	64172327	.	A	T	.	.	MAF_INRAE=14.167;MAF_USDA=3.529
NC_035079.1	64172337	.	A	C	.	.	MAF_USDA=2.5
NC_035079.1	64172340	.	G	T	.	.	MAF_INRAE=34.81;MAF_USDA=48.81
NC_035079.1	64172443	.	T	A	.	.	MAF_INRAE=13.333
NC_035079.1	64172483	.	T	C	.	.	MAF_USDA=2.459
NC_035079.1	64172508	.	C	T	.	.	MAF_USDA=3.279
NC_035079.1	64172593	.	G	A	.	.	MAF_USDA=6.557
NC_035079.1	64172688	.	G	A	.	.	MAF_USDA=1.639
NC_035079.1	64172711	.	C	T	.	.	MAF_USDA=3.279
NC_035079.1	64172956	.	G	T	.	.	MAF_INRAE=6.667
NC_035079.1	64172981	.	C	A	.	.	MAF_USDA=1.639
NC_035079.1	64172993	.	G	T	.	.	MAF_USDA=4.098
NC_035079.1	64173001	.	G	A	.	.	MAF_INRAE=27.848;MAF_USDA=10.588
NC_035079.1	64173013	.	C	A	.	.	MAF_INRAE=22.785;MAF_USDA=33.333
NC_035079.1	64173103	.	C	A	.	.	MAF_USDA=12.295
NC_035079.1	64173154	.	T	A	.	.	MAF_INRAE=15.0;MAF_USDA=8.235
NC_035079.1	64173185	.	T	C	.	.	MAF_USDA=1.639
NC_035079.1	64173196	.	C	T	.	.	MAF_INRAE=2.5
NC_035079.1	64173275	.	C	A	.	.	MAF_INRAE=5.063;MAF_USDA=7.647
NC_035079.1	64173282	.	C	T	.	.	MAF_USDA=4.098
NC_035079.1	64173373	.	G	A	.	.	MAF_INRAE=5.063;MAF_USDA=1.639
NC_035079.1	64173549	.	C	T	.	.	MAF_USDA=4.918
NC_035079.1	64173782	.	G	A	.	.	MAF_INRAE=21.053;MAF_USDA=6.471
NC_035079.1	64173844	.	G	T	.	.	MAF_INRAE=5.063;MAF_USDA=7.738
NC_035079.1	64173899	.	C	T	.	.	MAF_INRAE=5.063;MAF_USDA=1.639
NC_035079.1	64173907	.	C	G	.	.	MAF_USDA=2.459
NC_035079.1	64173921	.	G	A	.	.	MAF_USDA=4.098
NC_035079.1	64174233	.	T	C	.	.	MAF_INRAE=5.063;MAF_USDA=1.639
NC_035079.1	64174336	.	T	A	.	.	MAF_USDA=11.765
NC_035079.1	64174407	.	A	G	.	.	MAF_USDA=15.882
NC_035079.1	64174492	.	G	A	.	.	MAF_USDA=1.639
NC_035079.1	64174493	.	G	T	.	.	MAF_USDA=2.459
NC_035079.1	64174595	.	T	A	.	.	MAF_USDA=12.353
NC_035079.1	64174628	.	G	T	.	.	MAF_INRAE=2.5
NC_035079.1	64174697	.	G	C	.	.	MAF_INRAE=22.785;MAF_USDA=19.643
NC_035079.1	64174798	.	C	T	.	.	MAF_INRAE=28.481
NC_035079.1	64174870	.	A	G	.	.	MAF_INRAE=6.962;MAF_USDA=10.417
NC_035079.1	64174906	.	T	G	.	.	MAF_INRAE=21.053;MAF_USDA=6.471
NC_035079.1	64174920	.	C	T	.	.	MAF_USDA=5.738
NC_035079.1	64174990	.	C	T	.	.	MAF_USDA=1.639
NC_035079.1	64175185	.	A	C	.	.	MAF_INRAE=49.367;MAF_USDA=24.118
NC_035079.1	64175278	.	C	T	.	.	MAF_INRAE=5.063;MAF_USDA=1.639
NC_035079.1	64175407	.	T	C	.	.	MAF_INRAE=48.101;MAF_USDA=29.412
NC_035079.1	64175513	.	A	G	.	.	MAF_INRAE=36.076;MAF_USDA=40.588
NC_035079.1	64175573	.	T	A	.	.	MAF_USDA=6.557
NC_035079.1	64175622	.	G	T	.	.	MAF_USDA=3.279
NC_035079.1	64175693	.	G	C	.	.	MAF_USDA=3.279
NC_035079.1	64175713	.	G	A	.	.	MAF_USDA=13.115
NC_035079.1	64175722	.	G	A	.	.	MAF_INRAE=12.025;MAF_USDA=14.118
NC_035079.1	64175825	.	G	A	.	.	MAF_INRAE=20.833;MAF_USDA=22.353
NC_035079.1	64175969	.	C	G	.	.	MAF_INRAE=49.367;MAF_USDA=30.588
NC_035079.1	64176083	.	T	C	.	.	MAF_INRAE=15.823;MAF_USDA=8.235
NC_035079.1	64176183	.	G	A	.	.	MAF_INRAE=21.053;MAF_USDA=6.471
NC_035079.1	64176196	.	T	G	.	.	MAF_INRAE=15.823;MAF_USDA=8.235
NC_035079.1	64176217	.	T	C	.	.	MAF_INRAE=49.367;MAF_USDA=26.23
NC_035079.1	64176251	.	C	G	.	.	MAF_USDA=1.639
NC_035079.1	64176336	.	C	G	.	.	MAF_INRAE=2.5
NC_035079.1	64176393	.	T	C	.	.	MAF_INRAE=14.167;MAF_USDA=12.353
NC_035079.1	64176396	.	C	A	.	.	MAF_USDA=1.639
NC_035079.1	64176437	.	G	A	.	.	MAF_USDA=1.639
NC_035079.1	64176616	.	T	G	.	.	MAF_USDA=2.459
NC_035079.1	64176657	.	A	T	.	.	MAF_USDA=12.295
NC_035079.1	64176674	.	C	T	.	.	MAF_USDA=12.295
NC_035079.1	64176729	.	C	T	.	.	MAF_INRAE=14.167;MAF_USDA=11.765
NC_035079.1	64176786	.	G	A	.	.	MAF_INRAE=20.886;MAF_USDA=28.824
NC_035079.1	64176790	.	C	T	.	.	MAF_INRAE=30.833;MAF_USDA=45.882
NC_035079.1	64176800	.	G	A	.	.	MAF_INRAE=43.671;MAF_USDA=32.353
NC_035079.1	64176933	.	C	G	.	.	MAF_INRAE=26.582;MAF_USDA=22.353
NC_035079.1	64176964	.	A	C	.	.	MAF_INRAE=5.263;MAF_USDA=1.639
NC_035079.1	64176978	.	A	C	.	.	MAF_INRAE=2.5
NC_035079.1	64176996	.	A	T	.	.	MAF_INRAE=5.263;MAF_USDA=10.417
NC_035079.1	64177024	.	A	T	.	.	MAF_USDA=20.0
NC_035079.1	64177028	.	C	T	.	.	MAF_USDA=41.667
NC_035079.1	64177042	.	T	C	.	.	MAF_USDA=29.167
NC_035079.1	64177098	.	T	C	.	.	MAF_USDA=50.0
NC_035079.1	64177110	.	T	A	.	.	MAF_USDA=43.75
NC_035079.1	64177115	.	C	T	.	.	MAF_USDA=4.167
NC_035079.1	64177119	.	C	T	.	.	MAF_USDA=1.667
NC_035079.1	64177133	.	C	T	.	.	MAF_USDA=2.459
NC_035079.1	64177138	.	A	T	.	.	MAF_USDA=11.765
NC_035079.1	64177140	.	C	T	.	.	MAF_USDA=10.0
NC_035079.1	64177152	.	A	T	.	.	MAF_USDA=7.059
NC_035079.1	64177154	.	C	T	.	.	MAF_USDA=8.235
NC_035079.1	64177166	.	A	T	.	.	MAF_USDA=5.882
NC_035079.1	64177168	.	C	T	.	.	MAF_USDA=7.647
NC_035079.1	64177178	.	A	T	.	.	MAF_USDA=6.471
NC_035079.1	64177202	.	T	C	.	.	MAF_USDA=12.295
NC_035079.1	64177258	.	A	C	.	.	MAF_USDA=2.459
NC_035079.1	64177261	.	A	T	.	.	MAF_USDA=2.459
NC_035079.1	64177321	.	G	A	.	.	MAF_USDA=2.459
NC_035079.1	64177326	.	G	A	.	.	MAF_INRAE=48.734;MAF_USDA=30.0
NC_035079.1	64177348	.	T	C	.	.	MAF_USDA=2.459
NC_035079.1	64177804	.	A	G	.	.	MAF_INRAE=39.241;MAF_USDA=44.643
NC_035079.1	64177807	.	A	G	.	.	MAF_INRAE=28.333;MAF_USDA=26.19
NC_035079.1	64177953	.	T	A	.	.	MAF_USDA=1.639
NC_035079.1	64178071	.	C	A	.	.	MAF_INRAE=27.848;MAF_USDA=31.765
NC_035079.1	64178091	.	T	G	.	.	MAF_INRAE=22.785;MAF_USDA=20.0
NC_035079.1	64178094	.	T	C	.	.	MAF_USDA=2.459
NC_035079.1	64178100	.	A	G	.	.	MAF_INRAE=1.667;MAF_USDA=5.738
NC_035079.1	64178119	.	G	T	.	.	MAF_INRAE=15.823;MAF_USDA=8.235
NC_035079.1	64178156	.	C	A	.	.	MAF_USDA=9.836
NC_035079.1	64178328	.	T	G	.	.	MAF_INRAE=12.025;MAF_USDA=14.118
NC_035079.1	64178346	.	C	T	.	.	MAF_INRAE=49.367;MAF_USDA=36.471
NC_035079.1	64178424	.	T	G	.	.	MAF_INRAE=41.139;MAF_USDA=38.235
NC_035079.1	64178628	.	A	C	.	.	MAF_INRAE=15.0;MAF_USDA=11.765
NC_035079.1	64178689	.	G	T	.	.	MAF_INRAE=15.823;MAF_USDA=8.824
NC_035079.1	64178716	.	G	A	.	.	MAF_INRAE=15.19;MAF_USDA=8.235
NC_035079.1	64178743	.	T	C	.	.	MAF_INRAE=15.0;MAF_USDA=12.353
NC_035079.1	64178753	.	T	C	.	.	MAF_INRAE=16.456;MAF_USDA=20.833
NC_035079.1	64178863	.	C	T	.	.	MAF_INRAE=20.0;MAF_USDA=11.765
NC_035079.1	64178902	.	T	A	.	.	MAF_USDA=3.279
NC_035079.1	64178911	.	T	C	.	.	MAF_INRAE=31.579;MAF_USDA=40.476
NC_035079.1	64178993	.	T	C	.	.	MAF_USDA=33.333
NC_035079.1	64179214	.	G	C	.	.	MAF_USDA=1.639
NC_035079.1	64179215	.	C	T	.	.	MAF_INRAE=49.367;MAF_USDA=29.412
NC_035079.1	64179229	.	G	T	.	.	MAF_INRAE=12.025;MAF_USDA=18.75
NC_035079.1	64179243	.	A	G	.	.	MAF_INRAE=26.582;MAF_USDA=29.167
NC_035079.1	64179265	.	G	A	.	.	MAF_INRAE=41.667;MAF_USDA=47.917
NC_035079.1	64179309	.	A	G	.	.	MAF_INRAE=11.392;MAF_USDA=14.583
NC_035079.1	64179345	.	C	A	.	.	MAF_USDA=4.918
NC_035079.1	64179366	.	T	A	.	.	MAF_INRAE=27.215;MAF_USDA=39.286
NC_035079.1	64179369	.	C	T	.	.	MAF_INRAE=12.025;MAF_USDA=14.706
NC_035079.1	64179370	.	G	A	.	.	MAF_USDA=7.647
NC_035079.1	64179371	.	A	T	.	.	MAF_USDA=7.647
NC_035079.1	64179389	.	C	T	.	.	MAF_INRAE=12.025;MAF_USDA=14.706
NC_035079.1	64179440	.	A	T	.	.	MAF_INRAE=11.392;MAF_USDA=14.583
NC_035079.1	64179442	.	A	G	.	.	MAF_INRAE=15.0
NC_035079.1	64179447	.	G	T	.	.	MAF_INRAE=42.5;MAF_USDA=47.917
NC_035079.1	64179462	.	G	C	.	.	MAF_INRAE=48.734;MAF_USDA=37.5
NC_035079.1	64179497	.	G	A	.	.	MAF_INRAE=20.833;MAF_USDA=12.353
NC_035079.1	64179516	.	G	T	.	.	MAF_INRAE=27.848;MAF_USDA=29.167
NC_035079.1	64179517	.	A	T	.	.	MAF_USDA=5.882
NC_035079.1	64179521	.	G	T	.	.	MAF_INRAE=26.667;MAF_USDA=29.167
NC_035079.1	64179536	.	C	T	.	.	MAF_INRAE=27.848;MAF_USDA=41.176
NC_035079.1	64179597	.	A	G	.	.	MAF_INRAE=14.167;MAF_USDA=12.353
NC_035079.1	64179622	.	A	T	.	.	MAF_INRAE=21.053;MAF_USDA=6.471
NC_035079.1	64179754	.	G	A	.	.	MAF_USDA=14.754
NC_035079.1	64179788	.	G	T	.	.	MAF_INRAE=49.367;MAF_USDA=30.588
NC_035079.1	64179832	.	A	C	.	.	MAF_INRAE=27.848;MAF_USDA=27.083
NC_035079.1	64179835	.	C	A	.	.	MAF_INRAE=49.367;MAF_USDA=31.548
NC_035079.1	64179878	.	A	T	.	.	MAF_INRAE=27.848;MAF_USDA=41.765
NC_035079.1	64179880	.	A	T	.	.	MAF_INRAE=26.667;MAF_USDA=41.765
NC_035079.1	64179907	.	A	G	.	.	MAF_INRAE=14.167;MAF_USDA=12.353
NC_035079.1	64179908	.	C	T	.	.	MAF_INRAE=26.667;MAF_USDA=41.176
NC_035079.1	64179928	.	A	T	.	.	MAF_INRAE=27.848;MAF_USDA=41.176
NC_035079.1	64179969	.	G	A	.	.	MAF_INRAE=11.667;MAF_USDA=8.333
NC_035079.1	64179980	.	T	C	.	.	MAF_INRAE=14.167;MAF_USDA=12.353
NC_035079.1	64180015	.	C	A	.	.	MAF_INRAE=27.215;MAF_USDA=41.765
NC_035079.1	64180018	.	A	G	.	.	MAF_INRAE=14.167;MAF_USDA=12.941
NC_035079.1	64180072	.	G	T	.	.	MAF_INRAE=49.367;MAF_USDA=28.824
NC_035079.1	64180074	.	G	A	.	.	MAF_INRAE=14.167;MAF_USDA=12.353
NC_035079.1	64180094	.	C	T	.	.	MAF_INRAE=15.823;MAF_USDA=8.235
NC_035079.1	64180129	.	T	G	.	.	MAF_USDA=3.279
NC_035079.1	64180134	.	A	C	.	.	MAF_INRAE=15.0;MAF_USDA=12.353
NC_035079.1	64180218	.	A	T	.	.	MAF_INRAE=25.833;MAF_USDA=38.554
NC_035079.1	64180237	.	G	T	.	.	MAF_INRAE=25.833;MAF_USDA=37.349
NC_035079.1	64180318	.	C	A	.	.	MAF_USDA=2.5
NC_035079.1	64180333	.	A	C	.	.	MAF_INRAE=14.167;MAF_USDA=16.667
NC_035079.1	64180336	.	T	G	.	.	MAF_INRAE=29.114;MAF_USDA=26.667
NC_035079.1	64180383	.	T	G	.	.	MAF_INRAE=27.848;MAF_USDA=38.235
NC_035079.1	64180414	.	G	A	.	.	MAF_USDA=2.459
NC_035079.1	64180586	.	G	A	.	.	MAF_USDA=2.459
NC_035079.1	64180603	.	C	A	.	.	MAF_INRAE=50.0;MAF_USDA=28.235
NC_035079.1	64180718	.	C	T	.	.	MAF_INRAE=6.962;MAF_USDA=5.882
NC_035079.1	64180740	.	A	C	.	.	MAF_USDA=1.639
NC_035079.1	64180791	.	C	T	.	.	MAF_INRAE=15.823;MAF_USDA=8.235
NC_035079.1	64180824	.	A	G	.	.	MAF_INRAE=29.747;MAF_USDA=50.0
NC_035079.1	64180861	.	A	G	.	.	MAF_INRAE=46.835;MAF_USDA=27.869
NC_035079.1	64180878	.	T	C	.	.	MAF_INRAE=46.835;MAF_USDA=31.176
NC_035079.1	64181001	.	C	A	.	.	MAF_INRAE=47.368;MAF_USDA=8.235
NC_035079.1	64181055	.	T	C	.	.	MAF_USDA=42.941
NC_035079.1	64181105	.	C	G	.	.	MAF_INRAE=2.5
NC_035079.1	64181953	.	T	C	.	.	MAF_USDA=22.917
NC_035079.1	64182000	.	C	T	.	.	MAF_USDA=43.75
NC_035079.1	64182035	.	C	T	.	.	MAF_USDA=10.714
NC_035079.1	64182036	.	G	T	.	.	MAF_USDA=2.5
NC_035079.1	64182038	.	G	A	.	.	MAF_USDA=15.833
NC_035079.1	64182081	.	G	A	.	.	MAF_INRAE=31.579;MAF_USDA=49.405
NC_035079.1	64182121	.	G	T	.	.	MAF_USDA=4.167
NC_035079.1	64182251	.	C	A	.	.	MAF_INRAE=2.5
NC_035079.1	64182253	.	C	T	.	.	MAF_USDA=2.5
NC_035079.1	64182279	.	C	G	.	.	MAF_USDA=7.143
NC_035079.1	64182625	.	C	T	.	.	MAF_INRAE=5.263
NC_035079.1	64182723	.	A	T	.	.	MAF_INRAE=5.696;MAF_USDA=12.5
NC_035079.1	64182852	.	T	C	.	.	MAF_INRAE=20.833;MAF_USDA=6.548
NC_035079.1	64182867	.	A	G	.	.	MAF_USDA=2.5
NC_035079.1	64182918	.	C	A	.	.	MAF_INRAE=21.053;MAF_USDA=5.294
NC_035079.1	64182944	.	A	T	.	.	MAF_USDA=42.353
NC_035079.1	64182963	.	T	G	.	.	MAF_USDA=8.333
NC_035079.1	64182977	.	T	C	.	.	MAF_USDA=2.083
NC_035079.1	64182980	.	T	C	.	.	MAF_USDA=12.5
NC_035079.1	64183015	.	G	T	.	.	MAF_USDA=2.083
NC_035079.1	64183148	.	C	A	.	.	MAF_INRAE=5.263;MAF_USDA=14.583
NC_035079.1	64183257	.	T	A	.	.	MAF_USDA=12.5
NC_035079.1	64183265	.	C	T	.	.	MAF_USDA=10.417
NC_035079.1	64183285	.	C	A	.	.	MAF_USDA=35.417
NC_035079.1	64183312	.	A	T	.	.	MAF_USDA=47.917
NC_035079.1	64183386	.	C	G	.	.	MAF_USDA=29.167
NC_035079.1	64183396	.	G	A	.	.	MAF_USDA=12.5
NC_035079.1	64183469	.	T	A	.	.	MAF_USDA=3.333
NC_035079.1	64183565	.	G	A	.	.	MAF_USDA=2.5
NC_035079.1	64183578	.	C	T	.	.	MAF_INRAE=1.667
NC_035079.1	64183588	.	G	T	.	.	MAF_INRAE=1.667
NC_035079.1	64183632	.	G	A	.	.	MAF_USDA=15.882
NC_035079.1	64183686	.	G	A	.	.	MAF_USDA=3.279
NC_035079.1	64183696	.	A	C	.	.	MAF_USDA=1.639
NC_035079.1	64183795	.	G	C	.	.	MAF_INRAE=21.053;MAF_USDA=6.471
NC_035079.1	64183824	.	A	G	.	.	MAF_INRAE=2.5;MAF_USDA=6.557
NC_035079.1	64183883	.	A	G	.	.	MAF_USDA=1.639
NC_035079.1	64183897	.	A	G	.	.	MAF_USDA=5.738
NC_035079.1	64183976	.	G	A	.	.	MAF_USDA=4.918
NC_035079.1	64183983	.	T	A	.	.	MAF_USDA=1.639
NC_035079.1	64184018	.	G	C	.	.	MAF_INRAE=21.053;MAF_USDA=7.059
NC_035079.1	64184061	.	T	C	.	.	MAF_INRAE=13.333;MAF_USDA=3.529
NC_035079.1	64184168	.	C	T	.	.	MAF_INRAE=48.734;MAF_USDA=47.059
NC_035079.1	64184184	.	C	T	.	.	MAF_USDA=6.557
NC_035079.1	64184194	.	G	A	.	.	MAF_INRAE=15.823;MAF_USDA=8.235
NC_035079.1	64184221	.	G	A	.	.	MAF_INRAE=12.025;MAF_USDA=5.882
NC_035079.1	64184269	.	C	T	.	.	MAF_INRAE=13.333;MAF_USDA=5.294
NC_035079.1	64184287	.	T	G	.	.	MAF_USDA=1.639
NC_035079.1	64184351	.	C	A	.	.	MAF_USDA=3.279
NC_035079.1	64184401	.	A	G	.	.	MAF_INRAE=49.367;MAF_USDA=44.118
NC_035079.1	64184570	.	T	C	.	.	MAF_INRAE=48.101;MAF_USDA=46.471
NC_035079.1	64184747	.	T	C	.	.	MAF_INRAE=44.937;MAF_USDA=43.529
NC_035079.1	64184797	.	A	C	.	.	MAF_INRAE=47.468;MAF_USDA=46.471
NC_035079.1	64184818	.	C	T	.	.	MAF_USDA=5.738
NC_035079.1	64184971	.	T	C	.	.	MAF_USDA=3.529
NC_035079.1	64185035	.	G	T	.	.	MAF_INRAE=48.101;MAF_USDA=47.647
NC_035079.1	64185053	.	C	A	.	.	MAF_USDA=7.377
NC_035079.1	64185057	.	C	A	.	.	MAF_USDA=1.639
NC_035079.1	64185324	.	A	G	.	.	MAF_USDA=1.639
NC_035079.1	64185354	.	G	A	.	.	MAF_USDA=4.098
NC_035079.1	64185608	.	C	T	.	.	MAF_USDA=1.639
NC_035079.1	64185662	.	C	T	.	.	MAF_USDA=9.016
NC_035079.1	64185700	.	T	G	.	.	MAF_INRAE=5.063;MAF_USDA=1.639
NC_035079.1	64185811	.	C	A	.	.	MAF_INRAE=5.263
NC_035079.1	64185818	.	A	T	.	.	MAF_INRAE=7.595
NC_035079.1	64185820	.	A	T	.	.	MAF_INRAE=46.835
NC_035079.1	64185905	.	C	T	.	.	MAF_USDA=18.235
NC_035079.1	64185948	.	T	C	.	.	MAF_USDA=2.459
NC_035079.1	64185961	.	T	A	.	.	MAF_INRAE=29.747;MAF_USDA=34.118
NC_035079.1	64185985	.	G	A	.	.	MAF_USDA=5.294
NC_035079.1	64186009	.	T	C	.	.	MAF_INRAE=15.823;MAF_USDA=10.588
NC_035079.1	64186098	.	C	A	.	.	MAF_USDA=9.016
NC_035079.1	64186111	.	A	G	.	.	MAF_INRAE=23.418;MAF_USDA=15.882
NC_035079.1	64186163	.	G	A	.	.	MAF_USDA=2.459
NC_035079.1	64186164	.	T	C	.	.	MAF_USDA=2.459
NC_035079.1	64186176	.	A	G	.	.	MAF_USDA=2.459
NC_035079.1	64186314	.	T	C	.	.	MAF_INRAE=5.063;MAF_USDA=1.639
NC_035079.1	64186372	.	G	T	.	.	MAF_USDA=1.639
NC_035079.1	64186379	.	A	C	.	.	MAF_INRAE=5.263;MAF_USDA=1.667
NC_035079.1	64186524	.	G	A	.	.	MAF_USDA=22.353
NC_035079.1	64186567	.	A	G	.	.	MAF_INRAE=10.526;MAF_USDA=45.294
NC_035079.1	64186568	.	T	G	.	.	MAF_USDA=45.294
NC_035079.1	64186581	.	G	A	.	.	MAF_USDA=42.941
NC_035079.1	64186586	.	G	T	.	.	MAF_USDA=6.25
NC_035079.1	64186616	.	C	A	.	.	MAF_USDA=26.23
NC_035079.1	64186702	.	A	T	.	.	MAF_INRAE=5.263;MAF_USDA=22.917
NC_035079.1	64186770	.	G	T	.	.	MAF_USDA=1.639
NC_035079.1	64186772	.	C	A	.	.	MAF_INRAE=26.316;MAF_USDA=23.529
NC_035079.1	64186973	.	T	C	.	.	MAF_INRAE=2.5;MAF_USDA=3.279
NC_035079.1	64187060	.	A	G	.	.	MAF_USDA=5.294
NC_035079.1	64187107	.	A	G	.	.	MAF_USDA=2.459
NC_035079.1	64187165	.	T	G	.	.	MAF_INRAE=17.722
NC_035079.1	64187382	.	G	A	.	.	MAF_INRAE=16.456;MAF_USDA=8.197
NC_035079.1	64187466	.	T	C	.	.	MAF_USDA=8.333
NC_035079.1	64187468	.	C	A	.	.	MAF_INRAE=2.5;MAF_USDA=1.639
NC_035079.1	64187560	.	G	A	.	.	MAF_INRAE=4.43;MAF_USDA=1.639
NC_035079.1	64190457	.	A	G	.	.	MAF_INRAE=6.329;MAF_USDA=7.377
NC_035079.1	64190485	.	G	A	.	.	MAF_INRAE=27.848;MAF_USDA=13.529
NC_035079.1	64190629	.	G	T	.	.	MAF_INRAE=23.418;MAF_USDA=13.529
NC_035079.1	64190639	.	T	A	.	.	MAF_INRAE=12.025;MAF_USDA=4.706
NC_035079.1	64190745	.	A	C	.	.	MAF_USDA=1.639
NC_035079.1	64190833	.	C	A	.	.	MAF_USDA=1.667
NC_035079.1	64190848	.	C	A	.	.	MAF_INRAE=15.823;MAF_USDA=24.706
NC_035079.1	64190962	.	A	G	.	.	MAF_INRAE=32.911;MAF_USDA=29.762
NC_035079.1	64191111	.	T	G	.	.	MAF_INRAE=35.443;MAF_USDA=28.235
NC_035079.1	64191159	.	A	G	.	.	MAF_INRAE=7.595;MAF_USDA=36.066
NC_035079.1	64191240	.	A	G	.	.	MAF_INRAE=6.962;MAF_USDA=36.066
NC_035079.1	64191246	.	T	A	.	.	MAF_INRAE=6.962;MAF_USDA=36.066
NC_035079.1	64191273	.	T	C	.	.	MAF_USDA=1.639
NC_035079.1	64191331	.	T	C	.	.	MAF_INRAE=35.443;MAF_USDA=30.588
NC_035079.1	64191349	.	C	A	.	.	MAF_INRAE=7.595;MAF_USDA=36.066
NC_035079.1	64191358	.	G	A	.	.	MAF_USDA=2.459
NC_035079.1	64191366	.	G	T	.	.	MAF_USDA=2.459
NC_035079.1	64191368	.	C	G	.	.	MAF_INRAE=8.228;MAF_USDA=43.443
NC_035079.1	64191385	.	C	T	.	.	MAF_USDA=22.951
NC_035079.1	64191431	.	A	C	.	.	MAF_INRAE=10.127;MAF_USDA=40.588
NC_035079.1	64191496	.	T	C	.	.	MAF_INRAE=34.177;MAF_USDA=16.471
NC_035079.1	64191590	.	G	A	.	.	MAF_USDA=2.459
NC_035079.1	64191671	.	A	G	.	.	MAF_INRAE=7.595;MAF_USDA=25.294
NC_035079.1	64191775	.	A	C	.	.	MAF_INRAE=42.405;MAF_USDA=45.882
NC_035079.1	64191783	.	A	C	.	.	MAF_USDA=1.639
NC_035079.1	64191805	.	G	A	.	.	MAF_USDA=2.459
NC_035079.1	64191839	.	A	T	.	.	MAF_USDA=11.765
NC_035079.1	64191840	.	T	A	.	.	MAF_INRAE=6.667
NC_035079.1	64191858	.	G	A	.	.	MAF_INRAE=1.667;MAF_USDA=9.016
NC_035079.1	64191859	.	C	G	.	.	MAF_INRAE=1.667;MAF_USDA=9.836
NC_035079.1	64191931	.	G	C	.	.	MAF_INRAE=2.5;MAF_USDA=9.836
NC_035079.1	64191948	.	A	G	.	.	MAF_USDA=1.639
NC_035079.1	64192005	.	A	C	.	.	MAF_INRAE=6.329;MAF_USDA=15.574
NC_035079.1	64192115	.	G	A	.	.	MAF_USDA=1.639
NC_035079.1	64192147	.	A	G	.	.	MAF_INRAE=7.595;MAF_USDA=24.706
NC_035079.1	64192155	.	G	A	.	.	MAF_USDA=5.738
NC_035079.1	64192248	.	A	G	.	.	MAF_USDA=4.918
NC_035079.1	64192298	.	C	A	.	.	MAF_USDA=12.5
NC_035079.1	64192311	.	G	A	.	.	MAF_USDA=10.87
NC_035079.1	64192316	.	A	G	.	.	MAF_USDA=43.478
NC_035079.1	64192401	.	C	T	.	.	MAF_USDA=6.25
NC_035079.1	64192402	.	A	T	.	.	MAF_USDA=6.25
NC_035079.1	64192436	.	G	T	.	.	MAF_USDA=10.417
NC_035079.1	64192437	.	G	A	.	.	MAF_USDA=10.417
NC_035079.1	64192442	.	G	A	.	.	MAF_INRAE=26.316;MAF_USDA=33.529
NC_035079.1	64192457	.	C	G	.	.	MAF_USDA=1.639
NC_035079.1	64192510	.	G	A	.	.	MAF_USDA=1.639
NC_035079.1	64192588	.	C	T	.	.	MAF_USDA=4.098
NC_035079.1	64192697	.	G	T	.	.	MAF_USDA=1.639
NC_035079.1	64192801	.	G	A	.	.	MAF_USDA=10.656
NC_035079.1	64192839	.	T	C	.	.	MAF_INRAE=43.038;MAF_USDA=45.833
NC_035079.1	64193089	.	C	T	.	.	MAF_USDA=41.667
NC_035079.1	64193095	.	T	C	.	.	MAF_INRAE=5.263;MAF_USDA=29.167
NC_035079.1	64193331	.	G	A	.	.	MAF_INRAE=5.263
NC_035079.1	64193394	.	A	G	.	.	MAF_USDA=3.279
NC_035079.1	64193402	.	A	T	.	.	MAF_USDA=1.639
NC_035079.1	64193485	.	T	G	.	.	MAF_USDA=8.333
NC_035079.1	64193633	.	G	C	.	.	MAF_USDA=1.639
NC_035079.1	64193671	.	T	A	.	.	MAF_INRAE=30.38;MAF_USDA=15.882
NC_035079.1	64193720	.	C	A	.	.	MAF_INRAE=45.57;MAF_USDA=34.706
NC_035079.1	64193894	.	G	C	.	.	MAF_USDA=2.459
NC_035079.1	64194037	.	C	T	.	.	MAF_USDA=4.098
NC_035079.1	64194130	.	T	C	.	.	MAF_USDA=1.639
NC_035079.1	64194465	.	T	C	.	.	MAF_USDA=8.824
NC_035079.1	64194466	.	G	A	.	.	MAF_INRAE=37.342;MAF_USDA=40.0
NC_035079.1	64194631	.	C	T	.	.	MAF_USDA=1.639
NC_035079.1	64194694	.	A	C	.	.	MAF_USDA=1.695
NC_035079.1	64194695	.	A	T	.	.	MAF_USDA=1.695
NC_035079.1	64194697	.	A	T	.	.	MAF_USDA=1.639
NC_035079.1	64194698	.	G	C	.	.	MAF_USDA=1.639
NC_035079.1	64194795	.	C	T	.	.	MAF_INRAE=1.667;MAF_USDA=4.098
NC_035079.1	64195019	.	T	C	.	.	MAF_INRAE=6.667
NC_035079.1	64195029	.	C	T	.	.	MAF_USDA=2.083
NC_035079.1	64195052	.	G	A	.	.	MAF_INRAE=1.667
NC_035079.1	64195062	.	C	A	.	.	MAF_INRAE=6.962;MAF_USDA=22.034
NC_035079.1	64195162	.	A	C	.	.	MAF_INRAE=15.823;MAF_USDA=8.333
NC_035079.1	64195226	.	T	C	.	.	MAF_INRAE=11.392;MAF_USDA=38.525
NC_035079.1	64195275	.	T	C	.	.	MAF_USDA=1.639
NC_035079.1	64195534	.	C	T	.	.	MAF_INRAE=6.329;MAF_USDA=30.328
NC_035079.1	64195581	.	T	C	.	.	MAF_INRAE=5.696;MAF_USDA=27.869
NC_035079.1	64195582	.	A	G	.	.	MAF_INRAE=5.833;MAF_USDA=22.353
NC_035079.1	64195655	.	G	T	.	.	MAF_INRAE=5.0;MAF_USDA=25.833
NC_035079.1	64195699	.	A	C	.	.	MAF_INRAE=47.368
NC_035079.1	64195952	.	T	C	.	.	MAF_INRAE=1.667
NC_035079.1	64195983	.	G	A	.	.	MAF_USDA=2.5
NC_035079.1	64196070	.	C	A	.	.	MAF_INRAE=47.368
NC_035079.1	64196152	.	A	G	.	.	MAF_INRAE=5.263
NC_035079.1	64196165	.	G	A	.	.	MAF_INRAE=10.833;MAF_USDA=7.059
NC_035079.1	64196206	.	T	G	.	.	MAF_INRAE=4.43;MAF_USDA=26.471
NC_035079.1	64196353	.	G	A	.	.	MAF_INRAE=6.329;MAF_USDA=29.412
NC_035079.1	64196354	.	G	T	.	.	MAF_INRAE=6.667;MAF_USDA=29.412
NC_035079.1	64196406	.	G	A	.	.	MAF_INRAE=6.329;MAF_USDA=33.607
NC_035079.1	64196455	.	A	T	.	.	MAF_INRAE=6.329;MAF_USDA=35.294
NC_035079.1	64196680	.	T	G	.	.	MAF_INRAE=42.405;MAF_USDA=29.508
NC_035079.1	64196746	.	G	T	.	.	MAF_INRAE=31.013;MAF_USDA=35.882
NC_035079.1	64196758	.	A	C	.	.	MAF_USDA=39.583
NC_035079.1	64196761	.	G	A	.	.	MAF_INRAE=36.667;MAF_USDA=39.583
NC_035079.1	64196785	.	A	G	.	.	MAF_USDA=8.333
NC_035079.1	64196837	.	T	A	.	.	MAF_INRAE=12.658;MAF_USDA=23.81
NC_035079.1	64196878	.	G	A	.	.	MAF_USDA=8.824
NC_035079.1	64196889	.	C	T	.	.	MAF_INRAE=5.063;MAF_USDA=10.588
NC_035079.1	64196972	.	G	A	.	.	MAF_USDA=1.667
NC_035079.1	64197018	.	T	C	.	.	MAF_INRAE=33.544;MAF_USDA=38.824
NC_035079.1	64197025	.	C	T	.	.	MAF_INRAE=4.43
NC_035079.1	64197075	.	A	T	.	.	MAF_INRAE=5.063;MAF_USDA=10.119
NC_035079.1	64197268	.	C	T	.	.	MAF_INRAE=5.063;MAF_USDA=3.279
NC_035079.1	64197299	.	C	T	.	.	MAF_USDA=12.295
NC_035079.1	64197483	.	C	A	.	.	MAF_USDA=4.918
NC_035079.1	64197524	.	G	A	.	.	MAF_USDA=4.098
NC_035079.1	64197557	.	C	T	.	.	MAF_USDA=1.639
NC_035079.1	64197585	.	T	C	.	.	MAF_USDA=1.639
NC_035079.1	64197618	.	T	A	.	.	MAF_USDA=1.639
NC_035079.1	64197651	.	A	T	.	.	MAF_INRAE=35.443;MAF_USDA=19.412
NC_035079.1	64197723	.	C	T	.	.	MAF_INRAE=1.667;MAF_USDA=4.098
NC_035079.1	64197724	.	T	A	.	.	MAF_USDA=4.098
NC_035079.1	64197956	.	T	C	.	.	MAF_USDA=5.738
NC_035079.1	64197991	.	A	G	.	.	MAF_INRAE=5.696;MAF_USDA=11.765
NC_035079.1	64198089	.	T	C	.	.	MAF_USDA=3.333
NC_035079.1	64198192	.	A	G	.	.	MAF_USDA=4.098
NC_035079.1	64198205	.	C	A	.	.	MAF_USDA=2.459
NC_035079.1	64198211	.	G	A	.	.	MAF_USDA=8.333
NC_035079.1	64198218	.	C	T	.	.	MAF_USDA=1.639
NC_035079.1	64198281	.	G	A	.	.	MAF_USDA=9.016
NC_035079.1	64198302	.	G	A	.	.	MAF_INRAE=3.797
NC_035079.1	64198320	.	C	G	.	.	MAF_USDA=1.639
NC_035079.1	64198351	.	T	A	.	.	MAF_USDA=1.639
NC_035079.1	64198354	.	T	C	.	.	MAF_USDA=1.639
NC_035079.1	64198379	.	G	A	.	.	MAF_INRAE=4.43
NC_035079.1	64198405	.	A	T	.	.	MAF_INRAE=35.443;MAF_USDA=21.176
NC_035079.1	64198407	.	G	A	.	.	MAF_INRAE=43.038;MAF_USDA=39.412
NC_035079.1	64198494	.	T	C	.	.	MAF_INRAE=26.582;MAF_USDA=33.529
NC_035079.1	64198509	.	G	A	.	.	MAF_USDA=2.459
NC_035079.1	64198604	.	T	C	.	.	MAF_USDA=1.639
NC_035079.1	64198626	.	G	A	.	.	MAF_USDA=1.639
NC_035079.1	64198705	.	A	G	.	.	MAF_INRAE=20.886;MAF_USDA=17.647
NC_035079.1	64198755	.	C	A	.	.	MAF_USDA=2.459
NC_035079.1	64198799	.	G	A	.	.	MAF_INRAE=9.494
NC_035079.1	64199038	.	T	G	.	.	MAF_USDA=1.639
NC_035079.1	64199093	.	G	A	.	.	MAF_INRAE=10.759;MAF_USDA=12.295
NC_035079.1	64199142	.	T	C	.	.	MAF_INRAE=20.886;MAF_USDA=11.765
NC_035079.1	64199148	.	C	A	.	.	MAF_USDA=1.639
NC_035079.1	64199275	.	G	T	.	.	MAF_USDA=1.639
NC_035079.1	64199297	.	A	G	.	.	MAF_USDA=6.557
NC_035079.1	64199382	.	C	T	.	.	MAF_INRAE=9.494;MAF_USDA=1.639
NC_035079.1	64200356	.	G	A	.	.	MAF_USDA=1.639
NC_035079.1	64200358	.	G	A	.	.	MAF_USDA=1.639
NC_035079.1	64200372	.	C	A	.	.	MAF_USDA=25.882
NC_035079.1	64200374	.	A	G	.	.	MAF_USDA=1.639
NC_035079.1	64200477	.	A	C	.	.	MAF_INRAE=11.392;MAF_USDA=16.393
NC_035079.1	64200497	.	C	A	.	.	MAF_INRAE=17.722;MAF_USDA=9.412
NC_035079.1	64200516	.	C	T	.	.	MAF_USDA=10.656
NC_035079.1	64200551	.	A	C	.	.	MAF_INRAE=12.025;MAF_USDA=15.574
NC_035079.1	64200749	.	T	C	.	.	MAF_INRAE=1.667;MAF_USDA=1.639
NC_035079.1	64200752	.	T	C	.	.	MAF_INRAE=31.646;MAF_USDA=49.412
NC_035079.1	64200859	.	A	T	.	.	MAF_INRAE=11.667;MAF_USDA=12.5
NC_035079.1	64200883	.	A	C	.	.	MAF_USDA=1.639
NC_035079.1	64200896	.	T	G	.	.	MAF_INRAE=15.823;MAF_USDA=4.706
NC_035079.1	64200961	.	T	C	.	.	MAF_INRAE=12.025;MAF_USDA=15.574
NC_035079.1	64200978	.	C	T	.	.	MAF_INRAE=9.494
NC_035079.1	64200985	.	T	G	.	.	MAF_USDA=10.656
NC_035079.1	64201069	.	C	A	.	.	MAF_USDA=3.279
NC_035079.1	64201099	.	C	T	.	.	MAF_USDA=1.639
NC_035079.1	64201182	.	T	G	.	.	MAF_INRAE=10.759;MAF_USDA=13.115
NC_035079.1	64201253	.	G	C	.	.	MAF_USDA=2.459
NC_035079.1	64201260	.	G	T	.	.	MAF_USDA=2.459
NC_035079.1	64201441	.	T	G	.	.	MAF_USDA=1.639
NC_035079.1	64201453	.	G	A	.	.	MAF_USDA=1.639
NC_035079.1	64201554	.	G	A	.	.	MAF_INRAE=3.333;MAF_USDA=17.647
NC_035079.1	64201631	.	C	T	.	.	MAF_USDA=7.377
NC_035079.1	64201734	.	G	T	.	.	MAF_USDA=1.639
NC_035079.1	64201766	.	G	A	.	.	MAF_INRAE=20.253;MAF_USDA=11.176
NC_035079.1	64201800	.	A	G	.	.	MAF_USDA=1.639
NC_035079.1	64201819	.	G	A	.	.	MAF_USDA=7.059
NC_035079.1	64201873	.	A	G	.	.	MAF_USDA=4.098
NC_035079.1	64201888	.	G	C	.	.	MAF_USDA=13.934
NC_035079.1	64201898	.	G	A	.	.	MAF_INRAE=21.053
NC_035079.1	64201921	.	C	G	.	.	MAF_INRAE=5.263;MAF_USDA=25.882
NC_035079.1	64201931	.	G	A	.	.	MAF_USDA=37.647
NC_035079.1	64201939	.	C	A	.	.	MAF_USDA=13.529
NC_035079.1	64201947	.	G	C	.	.	MAF_USDA=41.176
NC_035079.1	64201995	.	T	C	.	.	MAF_USDA=33.333
NC_035079.1	64202021	.	T	C	.	.	MAF_USDA=27.083
NC_035079.1	64202069	.	C	A	.	.	MAF_INRAE=7.5;MAF_USDA=16.667
NC_035079.1	64202090	.	C	T	.	.	MAF_USDA=8.235
NC_035079.1	64202094	.	C	A	.	.	MAF_INRAE=1.667;MAF_USDA=14.583
NC_035079.1	64202116	.	G	A	.	.	MAF_INRAE=13.333;MAF_USDA=12.353
NC_035079.1	64202233	.	C	A	.	.	MAF_INRAE=21.053
NC_035079.1	64202268	.	A	T	.	.	MAF_USDA=22.917
NC_035079.1	64202272	.	A	C	.	.	MAF_USDA=8.333
NC_035079.1	64202335	.	T	A	.	.	MAF_USDA=1.639
NC_035079.1	64202372	.	A	G	.	.	MAF_INRAE=1.667;MAF_USDA=2.459
NC_035079.1	64202396	.	G	A	.	.	MAF_INRAE=14.167;MAF_USDA=8.235
NC_035079.1	64202415	.	T	G	.	.	MAF_USDA=11.176
NC_035079.1	64202483	.	A	T	.	.	MAF_USDA=1.639
NC_035079.1	64202654	.	C	T	.	.	MAF_INRAE=7.5
NC_035079.1	64202722	.	C	T	.	.	MAF_USDA=3.279
NC_035079.1	64202724	.	C	T	.	.	MAF_USDA=19.672
NC_035079.1	64202863	.	G	T	.	.	MAF_INRAE=28.481;MAF_USDA=17.059
NC_035079.1	64202890	.	T	C	.	.	MAF_INRAE=28.481;MAF_USDA=19.412
NC_035079.1	64203034	.	G	T	.	.	MAF_INRAE=27.848;MAF_USDA=18.235
NC_035079.1	64203056	.	A	T	.	.	MAF_USDA=3.279
NC_035079.1	64203135	.	T	C	.	.	MAF_USDA=1.639
NC_035079.1	64203181	.	C	A	.	.	MAF_USDA=6.557
NC_035079.1	64203187	.	G	A	.	.	MAF_INRAE=20.886;MAF_USDA=15.294
NC_035079.1	64203190	.	C	G	.	.	MAF_INRAE=9.494;MAF_USDA=1.639
NC_035079.1	64203239	.	G	T	.	.	MAF_USDA=1.639
NC_035079.1	64203251	.	T	C	.	.	MAF_USDA=11.765
NC_035079.1	64203397	.	C	A	.	.	MAF_INRAE=28.481;MAF_USDA=18.824
NC_035079.1	64203428	.	G	C	.	.	MAF_INRAE=28.481;MAF_USDA=15.882
NC_035079.1	64203461	.	C	A	.	.	MAF_INRAE=28.481;MAF_USDA=15.882
NC_035079.1	64203475	.	C	G	.	.	MAF_USDA=4.918
NC_035079.1	64203477	.	G	A	.	.	MAF_USDA=3.279
NC_035079.1	64203554	.	C	G	.	.	MAF_USDA=10.656
NC_035079.1	64203663	.	C	A	.	.	MAF_USDA=7.377
NC_035079.1	64203683	.	G	A	.	.	MAF_USDA=7.647
NC_035079.1	64203750	.	C	T	.	.	MAF_USDA=1.639
NC_035079.1	64203768	.	C	A	.	.	MAF_USDA=3.279
NC_035079.1	64203836	.	G	T	.	.	MAF_USDA=1.639
NC_035079.1	64203897	.	T	C	.	.	MAF_USDA=34.118
NC_035079.1	64203915	.	G	A	.	.	MAF_USDA=4.918
NC_035079.1	64203922	.	C	A	.	.	MAF_USDA=4.918
NC_035079.1	64203975	.	C	T	.	.	MAF_INRAE=33.544;MAF_USDA=35.294
NC_035079.1	64204066	.	C	A	.	.	MAF_USDA=4.918
NC_035079.1	64204158	.	A	T	.	.	MAF_INRAE=39.873;MAF_USDA=31.765
NC_035079.1	64204191	.	C	A	.	.	MAF_USDA=7.377
NC_035079.1	64204281	.	A	G	.	.	MAF_INRAE=39.241;MAF_USDA=35.882
NC_035079.1	64204284	.	G	A	.	.	MAF_INRAE=21.053;MAF_USDA=1.639
NC_035079.1	64204291	.	A	T	.	.	MAF_USDA=3.279
NC_035079.1	64204318	.	A	C	.	.	MAF_USDA=1.639
NC_035079.1	64204386	.	G	C	.	.	MAF_INRAE=41.139;MAF_USDA=40.0
NC_035079.1	64204409	.	T	G	.	.	MAF_USDA=4.918
NC_035079.1	64204576	.	G	T	.	.	MAF_INRAE=19.62;MAF_USDA=12.353
NC_035079.1	64204787	.	C	T	.	.	MAF_USDA=2.459
NC_035079.1	64204818	.	T	G	.	.	MAF_INRAE=25.949;MAF_USDA=10.588
NC_035079.1	64204870	.	G	T	.	.	MAF_INRAE=9.494;MAF_USDA=1.639
NC_035079.1	64204886	.	A	T	.	.	MAF_INRAE=9.494;MAF_USDA=1.639
NC_035079.1	64204921	.	T	A	.	.	MAF_INRAE=14.557;MAF_USDA=5.738
NC_035079.1	64205024	.	G	A	.	.	MAF_USDA=15.574
NC_035079.1	64205163	.	A	G	.	.	MAF_INRAE=33.544;MAF_USDA=16.471
NC_035079.1	64205169	.	A	T	.	.	MAF_INRAE=18.987;MAF_USDA=12.353
NC_035079.1	64205183	.	G	A	.	.	MAF_USDA=1.639
NC_035079.1	64205188	.	C	A	.	.	MAF_INRAE=2.5;MAF_USDA=2.459
NC_035079.1	64205229	.	T	C	.	.	MAF_INRAE=9.167
NC_035079.1	64205288	.	G	A	.	.	MAF_USDA=1.639
NC_035079.1	64205350	.	C	T	.	.	MAF_USDA=1.639
NC_035079.1	64205383	.	G	T	.	.	MAF_INRAE=19.62;MAF_USDA=12.353
NC_035079.1	64205453	.	C	T	.	.	MAF_INRAE=25.316;MAF_USDA=34.706
NC_035079.1	64205472	.	G	T	.	.	MAF_USDA=3.279
NC_035079.1	64205661	.	C	T	.	.	MAF_INRAE=21.053;MAF_USDA=1.639
NC_035079.1	64205664	.	T	A	.	.	MAF_USDA=15.574
NC_035079.1	64205919	.	C	A	.	.	MAF_USDA=1.667
NC_035079.1	64205975	.	T	G	.	.	MAF_INRAE=27.215
NC_035079.1	64205980	.	A	T	.	.	MAF_INRAE=15.19
NC_035079.1	64206010	.	G	T	.	.	MAF_INRAE=11.667;MAF_USDA=14.583
NC_035079.1	64206049	.	G	A	.	.	MAF_USDA=2.5
NC_035079.1	64206170	.	G	A	.	.	MAF_INRAE=25.316;MAF_USDA=14.118
NC_035079.1	64206219	.	C	T	.	.	MAF_INRAE=1.667
NC_035079.1	64206224	.	G	T	.	.	MAF_USDA=4.918
NC_035079.1	64206248	.	G	A	.	.	MAF_INRAE=2.5;MAF_USDA=2.459
NC_035079.1	64206307	.	G	A	.	.	MAF_USDA=6.557
NC_035079.1	64206308	.	C	T	.	.	MAF_USDA=2.459
NC_035079.1	64206337	.	T	C	.	.	MAF_INRAE=25.316;MAF_USDA=23.529
NC_035079.1	64206353	.	A	C	.	.	MAF_INRAE=10.833;MAF_USDA=4.918
NC_035079.1	64206370	.	A	G	.	.	MAF_INRAE=25.316;MAF_USDA=21.765
NC_035079.1	64206386	.	A	G	.	.	MAF_INRAE=39.873;MAF_USDA=35.882
NC_035079.1	64206387	.	A	C	.	.	MAF_INRAE=39.167;MAF_USDA=35.882
NC_035079.1	64206393	.	G	A	.	.	MAF_USDA=2.459
NC_035079.1	64206615	.	A	G	.	.	MAF_USDA=10.169
NC_035079.1	64206632	.	C	T	.	.	MAF_INRAE=28.481;MAF_USDA=18.675
NC_035079.1	64206707	.	T	C	.	.	MAF_USDA=1.667
NC_035079.1	64206715	.	T	A	.	.	MAF_USDA=1.667
NC_035079.1	64206737	.	C	T	.	.	MAF_INRAE=10.833;MAF_USDA=2.5
NC_035079.1	64206750	.	G	A	.	.	MAF_INRAE=39.873;MAF_USDA=26.786
NC_035079.1	64206927	.	T	G	.	.	MAF_USDA=6.557
NC_035079.1	64206976	.	T	C	.	.	MAF_USDA=1.639
NC_035079.1	64207018	.	T	C	.	.	MAF_INRAE=23.418;MAF_USDA=46.471
NC_035079.1	64207124	.	G	A	.	.	MAF_USDA=6.557
NC_035079.1	64207163	.	T	C	.	.	MAF_INRAE=10.833;MAF_USDA=2.459
NC_035079.1	64207326	.	A	C	.	.	MAF_INRAE=50.0;MAF_USDA=21.765
NC_035079.1	64207327	.	T	A	.	.	MAF_USDA=1.639
NC_035079.1	64207380	.	G	T	.	.	MAF_USDA=2.459
NC_035079.1	64207397	.	A	T	.	.	MAF_USDA=1.639
NC_035079.1	64207435	.	T	C	.	.	MAF_USDA=1.639
NC_035079.1	64207681	.	G	A	.	.	MAF_INRAE=7.5
NC_035079.1	64207683	.	C	T	.	.	MAF_INRAE=7.5
NC_035079.1	64207787	.	T	G	.	.	MAF_USDA=2.459
NC_035079.1	64207797	.	C	T	.	.	MAF_USDA=6.557
NC_035079.1	64207822	.	G	A	.	.	MAF_INRAE=25.316;MAF_USDA=14.706
NC_035079.1	64207829	.	C	T	.	.	MAF_INRAE=21.053
NC_035079.1	64207840	.	C	T	.	.	MAF_INRAE=25.316;MAF_USDA=15.294
NC_035079.1	64207841	.	G	C	.	.	MAF_USDA=1.639
NC_035079.1	64207904	.	G	A	.	.	MAF_INRAE=20.886;MAF_USDA=8.197
NC_035079.1	64207946	.	G	T	.	.	MAF_INRAE=10.833;MAF_USDA=2.5
NC_035079.1	64207972	.	C	T	.	.	MAF_USDA=10.833
NC_035079.1	64208014	.	C	A	.	.	MAF_INRAE=10.833;MAF_USDA=3.333
NC_035079.1	64208037	.	T	C	.	.	MAF_INRAE=23.418;MAF_USDA=29.167
NC_035079.1	64208091	.	G	A	.	.	MAF_USDA=1.639
NC_035079.1	64208217	.	T	A	.	.	MAF_INRAE=11.667;MAF_USDA=19.412
NC_035079.1	64208316	.	T	A	.	.	MAF_USDA=1.639
NC_035079.1	64208383	.	A	C	.	.	MAF_USDA=3.279
NC_035079.1	64208406	.	G	A	.	.	MAF_INRAE=15.823;MAF_USDA=8.235
NC_035079.1	64208409	.	A	T	.	.	MAF_INRAE=5.833;MAF_USDA=8.235
NC_035079.1	64208424	.	G	A	.	.	MAF_USDA=1.639
NC_035079.1	64208475	.	C	A	.	.	MAF_INRAE=5.263;MAF_USDA=20.482
NC_035079.1	64208476	.	C	A	.	.	MAF_USDA=20.482
NC_035079.1	64208482	.	T	C	.	.	MAF_USDA=1.667
NC_035079.1	64208545	.	A	G	.	.	MAF_USDA=1.639
NC_035079.1	64208568	.	A	G	.	.	MAF_INRAE=1.667;MAF_USDA=25.294
NC_035079.1	64208599	.	T	G	.	.	MAF_USDA=7.377
NC_035079.1	64208662	.	G	A	.	.	MAF_USDA=1.639
NC_035079.1	64208670	.	C	A	.	.	MAF_USDA=1.639
NC_035079.1	64208939	.	C	T	.	.	MAF_INRAE=11.667;MAF_USDA=12.5
NC_035079.1	64208940	.	C	T	.	.	MAF_INRAE=11.667;MAF_USDA=12.5
NC_035079.1	64208951	.	C	T	.	.	MAF_USDA=1.667
NC_035079.1	64209190	.	C	T	.	.	MAF_INRAE=48.734;MAF_USDA=21.765
NC_035079.1	64209203	.	G	C	.	.	MAF_USDA=1.639
NC_035079.1	64209215	.	T	C	.	.	MAF_INRAE=23.418;MAF_USDA=46.471
NC_035079.1	64209247	.	G	A	.	.	MAF_INRAE=20.886;MAF_USDA=20.0
NC_035079.1	64209298	.	C	T	.	.	MAF_USDA=4.706
NC_035079.1	64209361	.	C	T	.	.	MAF_USDA=6.557
NC_035079.1	64209451	.	G	A	.	.	MAF_USDA=7.377
NC_035079.1	64209547	.	C	T	.	.	MAF_USDA=10.656
NC_035079.1	64209590	.	G	T	.	.	MAF_USDA=5.294
NC_035079.1	64209707	.	C	T	.	.	MAF_INRAE=24.684;MAF_USDA=18.235
NC_035079.1	64209778	.	A	C	.	.	MAF_INRAE=25.949;MAF_USDA=17.059
NC_035079.1	64209803	.	G	A	.	.	MAF_INRAE=48.734;MAF_USDA=28.824
NC_035079.1	64209841	.	T	A	.	.	MAF_INRAE=30.38
NC_035079.1	64209901	.	C	A	.	.	MAF_USDA=1.639
NC_035079.1	64209917	.	T	A	.	.	MAF_INRAE=5.263
NC_035079.1	64209918	.	T	A	.	.	MAF_INRAE=31.667;MAF_USDA=35.417
NC_035079.1	64209975	.	C	T	.	.	MAF_USDA=2.459
NC_035079.1	64210016	.	G	T	.	.	MAF_USDA=3.279
NC_035079.1	64210026	.	T	C	.	.	MAF_USDA=1.639
NC_035079.1	64210029	.	A	T	.	.	MAF_USDA=2.459
NC_035079.1	64210057	.	G	A	.	.	MAF_USDA=4.098
NC_035079.1	64210156	.	A	C	.	.	MAF_INRAE=43.671;MAF_USDA=25.882
NC_035079.1	64210160	.	T	G	.	.	MAF_USDA=1.639
NC_035079.1	64210164	.	C	A	.	.	MAF_USDA=1.639
NC_035079.1	64210175	.	C	A	.	.	MAF_USDA=9.836
NC_035079.1	64210196	.	G	C	.	.	MAF_INRAE=9.167
NC_035079.1	64210261	.	A	G	.	.	MAF_INRAE=20.886;MAF_USDA=20.0
NC_035079.1	64210278	.	A	C	.	.	MAF_USDA=7.647
NC_035079.1	64210290	.	C	G	.	.	MAF_USDA=1.639
NC_035079.1	64210359	.	G	T	.	.	MAF_INRAE=24.684;MAF_USDA=16.071
NC_035079.1	64210422	.	G	A	.	.	MAF_USDA=1.667
NC_035079.1	64210489	.	G	A	.	.	MAF_INRAE=15.823;MAF_USDA=16.071
NC_035079.1	64210508	.	G	T	.	.	MAF_USDA=2.5
NC_035079.1	64210520	.	G	A	.	.	MAF_INRAE=29.114;MAF_USDA=18.452
NC_035079.1	64210534	.	A	G	.	.	MAF_INRAE=21.053
NC_035079.1	64210536	.	A	G	.	.	MAF_USDA=1.667
NC_035079.1	64210633	.	T	A	.	.	MAF_USDA=1.639
NC_035079.1	64210674	.	A	C	.	.	MAF_INRAE=41.139;MAF_USDA=18.824
NC_035079.1	64210699	.	C	G	.	.	MAF_INRAE=5.063;MAF_USDA=3.529
NC_035079.1	64210754	.	A	G	.	.	MAF_USDA=7.377
NC_035079.1	64210785	.	T	C	.	.	MAF_USDA=2.459
NC_035079.1	64210798	.	G	T	.	.	MAF_INRAE=1.667;MAF_USDA=1.639
NC_035079.1	64210916	.	G	C	.	.	MAF_USDA=1.639
NC_035079.1	64210951	.	C	T	.	.	MAF_INRAE=20.886;MAF_USDA=12.353
NC_035079.1	64211001	.	C	T	.	.	MAF_USDA=1.639
NC_035079.1	64211027	.	G	A	.	.	MAF_USDA=1.639
NC_035079.1	64211040	.	C	T	.	.	MAF_USDA=4.098
NC_035079.1	64211125	.	A	G	.	.	MAF_USDA=1.639
NC_035079.1	64211292	.	A	G	.	.	MAF_USDA=1.639
NC_035079.1	64211329	.	G	A	.	.	MAF_INRAE=6.667
NC_035079.1	64211367	.	G	A	.	.	MAF_INRAE=48.734;MAF_USDA=27.059
NC_035079.1	64211452	.	G	T	.	.	MAF_USDA=1.639
NC_035079.1	64211569	.	T	C	.	.	MAF_INRAE=1.667;MAF_USDA=2.083
NC_035079.1	64211654	.	G	T	.	.	MAF_USDA=1.639
NC_035079.1	64211737	.	T	C	.	.	MAF_INRAE=48.101;MAF_USDA=40.588
NC_035079.1	64211770	.	G	A	.	.	MAF_INRAE=47.468;MAF_USDA=37.647
NC_035079.1	64211809	.	C	T	.	.	MAF_USDA=4.706
NC_035079.1	64211892	.	T	G	.	.	MAF_USDA=1.639
NC_035079.1	64212027	.	G	T	.	.	MAF_USDA=1.639
NC_035079.1	64212044	.	C	A	.	.	MAF_USDA=13.115
NC_035079.1	64212052	.	G	T	.	.	MAF_USDA=2.459
NC_035079.1	64212068	.	A	C	.	.	MAF_USDA=4.098
NC_035079.1	64212097	.	C	T	.	.	MAF_USDA=1.639
NC_035079.1	64212262	.	C	A	.	.	MAF_USDA=1.639
NC_035079.1	64212273	.	A	G	.	.	MAF_USDA=9.836
NC_035079.1	64212297	.	T	C	.	.	MAF_USDA=4.098
NC_035079.1	64212349	.	G	A	.	.	MAF_USDA=9.836
NC_035079.1	64212359	.	T	G	.	.	MAF_INRAE=48.101;MAF_USDA=39.583
NC_035079.1	64212387	.	T	A	.	.	MAF_USDA=1.639
NC_035079.1	64212397	.	C	T	.	.	MAF_USDA=5.294
NC_035079.1	64212428	.	G	T	.	.	MAF_USDA=1.639
NC_035079.1	64212535	.	T	C	.	.	MAF_INRAE=10.833;MAF_USDA=12.5
NC_035079.1	64212578	.	T	G	.	.	MAF_USDA=2.459
NC_035079.1	64212756	.	T	C	.	.	MAF_USDA=3.279
NC_035079.1	64212783	.	C	T	.	.	MAF_USDA=43.75
NC_035079.1	64212938	.	T	C	.	.	MAF_INRAE=1.667;MAF_USDA=22.951
NC_035079.1	64213079	.	T	A	.	.	MAF_USDA=5.738
NC_035079.1	64213100	.	C	A	.	.	MAF_USDA=4.098
NC_035079.1	64213113	.	G	T	.	.	MAF_USDA=2.459
NC_035079.1	64213208	.	C	T	.	.	MAF_USDA=1.667
NC_035079.1	64213222	.	G	T	.	.	MAF_USDA=1.639
NC_035079.1	64213261	.	T	G	.	.	MAF_INRAE=27.5;MAF_USDA=11.176
NC_035079.1	64213262	.	G	C	.	.	MAF_USDA=1.639
NC_035079.1	64213470	.	C	T	.	.	MAF_INRAE=9.494
NC_035079.1	64213542	.	T	C	.	.	MAF_USDA=10.656
NC_035079.1	64213565	.	G	T	.	.	MAF_INRAE=14.557;MAF_USDA=8.824
NC_035079.1	64213635	.	G	C	.	.	MAF_USDA=11.667
NC_035079.1	64213672	.	T	C	.	.	MAF_USDA=13.115
NC_035079.1	64213682	.	G	T	.	.	MAF_INRAE=24.684;MAF_USDA=25.294
NC_035079.1	64213765	.	C	T	.	.	MAF_USDA=12.295
NC_035079.1	64213789	.	C	T	.	.	MAF_USDA=2.459
NC_035079.1	64213808	.	C	A	.	.	MAF_USDA=4.167
NC_035079.1	64213818	.	G	A	.	.	MAF_USDA=9.836
NC_035079.1	64213825	.	T	C	.	.	MAF_USDA=9.016
NC_035079.1	64213874	.	G	A	.	.	MAF_INRAE=5.833;MAF_USDA=7.059
NC_035079.1	64213888	.	C	A	.	.	MAF_USDA=8.235
NC_035079.1	64213947	.	A	G	.	.	MAF_USDA=10.656
NC_035079.1	64213963	.	C	T	.	.	MAF_USDA=8.824
NC_035079.1	64213979	.	G	A	.	.	MAF_INRAE=10.526;MAF_USDA=2.459
NC_035079.1	64213994	.	A	G	.	.	MAF_USDA=5.738
NC_035079.1	64214045	.	C	T	.	.	MAF_INRAE=8.333;MAF_USDA=32.353
NC_035079.1	64214046	.	A	T	.	.	MAF_INRAE=5.833;MAF_USDA=8.824
NC_035079.1	64214047	.	A	G	.	.	MAF_INRAE=8.333;MAF_USDA=30.0
NC_035079.1	64214118	.	A	T	.	.	MAF_USDA=2.459
NC_035079.1	64214188	.	T	C	.	.	MAF_INRAE=25.316;MAF_USDA=15.882
NC_035079.1	64214193	.	C	G	.	.	MAF_INRAE=9.494;MAF_USDA=24.706
NC_035079.1	64214240	.	T	C	.	.	MAF_INRAE=8.861;MAF_USDA=30.952
NC_035079.1	64214335	.	A	C	.	.	MAF_USDA=11.475
NC_035079.1	64214343	.	G	A	.	.	MAF_INRAE=6.667;MAF_USDA=9.016
NC_035079.1	64214347	.	A	T	.	.	MAF_INRAE=24.684;MAF_USDA=29.167
NC_035079.1	64214353	.	T	C	.	.	MAF_USDA=2.459
NC_035079.1	64214359	.	C	A	.	.	MAF_INRAE=9.494;MAF_USDA=1.639
NC_035079.1	64214424	.	G	A	.	.	MAF_USDA=12.295
NC_035079.1	64214521	.	C	T	.	.	MAF_USDA=2.459
NC_035079.1	64214557	.	C	T	.	.	MAF_INRAE=40.0;MAF_USDA=41.765
NC_035079.1	64214581	.	C	T	.	.	MAF_INRAE=14.557;MAF_USDA=2.941
NC_035079.1	64214596	.	G	T	.	.	MAF_INRAE=26.582;MAF_USDA=20.588
NC_035079.1	64214601	.	C	T	.	.	MAF_INRAE=34.177;MAF_USDA=45.294
NC_035079.1	64214646	.	C	T	.	.	MAF_USDA=3.279
NC_035079.1	64214648	.	G	A	.	.	MAF_INRAE=40.0;MAF_USDA=44.118
NC_035079.1	64214713	.	C	A	.	.	MAF_INRAE=13.924;MAF_USDA=8.824
NC_035079.1	64214750	.	G	C	.	.	MAF_USDA=1.639
NC_035079.1	64214752	.	G	A	.	.	MAF_USDA=1.639
NC_035079.1	64214884	.	A	G	.	.	MAF_USDA=11.475
NC_035079.1	64214962	.	A	G	.	.	MAF_USDA=4.918
NC_035079.1	64214984	.	G	A	.	.	MAF_USDA=5.738
NC_035079.1	64214987	.	T	C	.	.	MAF_USDA=6.557
NC_035079.1	64215080	.	C	T	.	.	MAF_USDA=4.918
NC_035079.1	64215150	.	G	A	.	.	MAF_USDA=1.639
NC_035079.1	64215554	.	G	A	.	.	MAF_USDA=8.333
NC_035079.1	64215642	.	C	A	.	.	MAF_INRAE=2.632
NC_035079.1	64215668	.	G	T	.	.	MAF_INRAE=2.632
NC_035079.1	64216485	.	G	A	.	.	MAF_USDA=41.667
NC_035079.1	64216628	.	G	T	.	.	MAF_INRAE=5.263;MAF_USDA=7.143
NC_035079.1	64216735	.	G	T	.	.	MAF_INRAE=44.167
NC_035079.1	64216746	.	A	T	.	.	MAF_USDA=4.098
NC_035079.1	64216801	.	G	T	.	.	MAF_INRAE=27.215;MAF_USDA=19.412
NC_035079.1	64216841	.	G	T	.	.	MAF_INRAE=24.051;MAF_USDA=14.706
NC_035079.1	64216888	.	C	A	.	.	MAF_USDA=29.167
NC_035079.1	64216953	.	T	A	.	.	MAF_USDA=22.917
NC_035079.1	64216954	.	C	A	.	.	MAF_USDA=22.917
NC_035079.1	64216986	.	T	C	.	.	MAF_USDA=5.738
NC_035079.1	64217181	.	C	T	.	.	MAF_USDA=1.639
NC_035079.1	64217208	.	T	A	.	.	MAF_INRAE=25.316;MAF_USDA=15.882
NC_035079.1	64217253	.	C	A	.	.	MAF_USDA=6.557
NC_035079.1	64217258	.	C	G	.	.	MAF_INRAE=1.667;MAF_USDA=15.294
NC_035079.1	64217364	.	T	G	.	.	MAF_USDA=11.475
NC_035079.1	64217465	.	T	C	.	.	MAF_INRAE=6.667
NC_035079.1	64217476	.	A	C	.	.	MAF_USDA=3.279
NC_035079.1	64217629	.	G	A	.	.	MAF_USDA=2.459
NC_035079.1	64217682	.	A	C	.	.	MAF_USDA=4.167
NC_035079.1	64217694	.	T	G	.	.	MAF_USDA=6.557
NC_035079.1	64217751	.	C	T	.	.	MAF_USDA=2.459
NC_035079.1	64217756	.	T	C	.	.	MAF_USDA=9.016
NC_035079.1	64219885	.	G	A	.	.	MAF_USDA=6.25
NC_035079.1	64220096	.	G	A	.	.	MAF_USDA=2.083
NC_035079.1	64220273	.	C	A	.	.	MAF_USDA=39.583
NC_035079.1	64220309	.	G	A	.	.	MAF_USDA=17.213
NC_035079.1	64220311	.	C	A	.	.	MAF_USDA=16.393
NC_035079.1	64220371	.	G	C	.	.	MAF_INRAE=15.789
NC_035079.1	64225991	.	T	A	.	.	MAF_USDA=1.667
NC_035079.1	64226019	.	A	G	.	.	MAF_USDA=2.459
NC_035079.1	64226125	.	T	C	.	.	MAF_INRAE=9.494;MAF_USDA=39.412
NC_035079.1	64226150	.	C	T	.	.	MAF_USDA=2.459
NC_035079.1	64226152	.	T	C	.	.	MAF_INRAE=9.494;MAF_USDA=31.765
NC_035079.1	64226193	.	A	C	.	.	MAF_USDA=11.475
NC_035079.1	64226211	.	C	A	.	.	MAF_INRAE=8.861;MAF_USDA=31.176
NC_035079.1	64226269	.	A	G	.	.	MAF_INRAE=34.177;MAF_USDA=42.857
NC_035079.1	64226325	.	T	C	.	.	MAF_INRAE=33.544;MAF_USDA=44.118
NC_035079.1	64226360	.	C	T	.	.	MAF_INRAE=6.667;MAF_USDA=8.197
NC_035079.1	64226416	.	C	T	.	.	MAF_USDA=4.918
NC_035079.1	64226455	.	G	A	.	.	MAF_USDA=3.529
NC_035079.1	64226606	.	C	T	.	.	MAF_USDA=4.918
NC_035079.1	64226686	.	G	T	.	.	MAF_USDA=6.557
NC_035079.1	64226777	.	G	A	.	.	MAF_INRAE=14.557;MAF_USDA=2.941
NC_035079.1	64226874	.	C	T	.	.	MAF_INRAE=34.81;MAF_USDA=45.294
NC_035079.1	64226913	.	T	A	.	.	MAF_USDA=3.279
NC_035079.1	64226946	.	A	G	.	.	MAF_USDA=3.279
NC_035079.1	64226962	.	A	C	.	.	MAF_INRAE=15.789
NC_035079.1	64226981	.	A	T	.	.	MAF_USDA=20.833
NC_035079.1	64227039	.	C	A	.	.	MAF_USDA=37.5
NC_035079.1	64227077	.	C	A	.	.	MAF_USDA=37.5
NC_035079.1	64228150	.	G	A	.	.	MAF_USDA=39.583
NC_035079.1	64228403	.	G	A	.	.	MAF_INRAE=1.667
NC_035079.1	64228431	.	G	T	.	.	MAF_INRAE=2.5
NC_035079.1	64228432	.	G	T	.	.	MAF_INRAE=2.5
NC_035079.1	64228557	.	A	C	.	.	MAF_INRAE=9.494;MAF_USDA=3.279
NC_035079.1	64228727	.	G	A	.	.	MAF_INRAE=34.177;MAF_USDA=44.706
NC_035079.1	64228783	.	C	T	.	.	MAF_INRAE=32.911;MAF_USDA=42.353
NC_035079.1	64229004	.	T	G	.	.	MAF_INRAE=25.316;MAF_USDA=47.059
NC_035079.1	64229125	.	T	C	.	.	MAF_USDA=1.639
NC_035079.1	64229164	.	T	C	.	.	MAF_INRAE=12.658;MAF_USDA=24.118
NC_035079.1	64229168	.	A	T	.	.	MAF_INRAE=43.038;MAF_USDA=26.471
NC_035079.1	64229290	.	C	T	.	.	MAF_USDA=2.459
NC_035079.1	64229318	.	G	T	.	.	MAF_INRAE=12.025;MAF_USDA=5.738
NC_035079.1	64229322	.	T	C	.	.	MAF_INRAE=37.975;MAF_USDA=48.235
NC_035079.1	64229353	.	A	G	.	.	MAF_INRAE=37.975;MAF_USDA=45.294
NC_035079.1	64229363	.	A	T	.	.	MAF_USDA=1.639
NC_035079.1	64229520	.	A	G	.	.	MAF_INRAE=47.468;MAF_USDA=45.882
NC_035079.1	64229610	.	G	C	.	.	MAF_INRAE=25.316;MAF_USDA=12.941
NC_035079.1	64229744	.	T	C	.	.	MAF_USDA=6.557
NC_035079.1	64229756	.	T	C	.	.	MAF_INRAE=31.579;MAF_USDA=14.754
NC_035079.1	64229766	.	T	C	.	.	MAF_INRAE=9.167;MAF_USDA=2.459
NC_035079.1	64229777	.	C	T	.	.	MAF_INRAE=25.833;MAF_USDA=6.471
NC_035079.1	64229797	.	A	C	.	.	MAF_INRAE=33.544;MAF_USDA=27.647
NC_035079.1	64229943	.	C	T	.	.	MAF_INRAE=21.519;MAF_USDA=25.294
NC_035079.1	64230143	.	C	A	.	.	MAF_USDA=1.639
NC_035079.1	64230170	.	A	G	.	.	MAF_INRAE=23.418;MAF_USDA=31.176
NC_035079.1	64230201	.	C	T	.	.	MAF_INRAE=21.053;MAF_USDA=2.459
NC_035079.1	64230245	.	C	A	.	.	MAF_USDA=1.639
NC_035079.1	64230367	.	G	T	.	.	MAF_INRAE=19.167;MAF_USDA=4.167
NC_035079.1	64230482	.	G	A	.	.	MAF_INRAE=2.5;MAF_USDA=1.639
NC_035079.1	64230644	.	C	A	.	.	MAF_INRAE=20.0;MAF_USDA=8.197
NC_035079.1	64230649	.	G	A	.	.	MAF_USDA=4.706
NC_035079.1	64230715	.	T	G	.	.	MAF_USDA=2.459
NC_035079.1	64230744	.	A	C	.	.	MAF_USDA=1.639
NC_035079.1	64230948	.	T	C	.	.	MAF_USDA=2.459
NC_035079.1	64230964	.	A	T	.	.	MAF_USDA=2.459
NC_035079.1	64231003	.	A	T	.	.	MAF_INRAE=20.0;MAF_USDA=4.098
NC_035079.1	64231202	.	C	A	.	.	MAF_USDA=1.667
NC_035079.1	64231271	.	G	A	.	.	MAF_USDA=2.459
NC_035079.1	64231443	.	C	T	.	.	MAF_USDA=1.639
NC_035079.1	64231491	.	T	C	.	.	MAF_INRAE=18.333;MAF_USDA=3.333
NC_035079.1	64231514	.	C	T	.	.	MAF_INRAE=25.833;MAF_USDA=6.471
NC_035079.1	64231516	.	C	T	.	.	MAF_INRAE=18.333;MAF_USDA=5.738
NC_035079.1	64231521	.	A	G	.	.	MAF_INRAE=20.0;MAF_USDA=5.738
NC_035079.1	64231630	.	G	A	.	.	MAF_USDA=1.639
NC_035079.1	64231664	.	C	T	.	.	MAF_USDA=4.918
NC_035079.1	64231665	.	C	T	.	.	MAF_INRAE=6.667;MAF_USDA=7.377
NC_035079.1	64231787	.	C	A	.	.	MAF_USDA=1.639
NC_035079.1	64231881	.	C	T	.	.	MAF_INRAE=18.333;MAF_USDA=5.738
NC_035079.1	64232199	.	A	G	.	.	MAF_USDA=5.0
NC_035079.1	64232853	.	C	A	.	.	MAF_USDA=1.695
NC_035079.1	64232878	.	A	G	.	.	MAF_USDA=4.098
NC_035079.1	64232947	.	C	A	.	.	MAF_USDA=8.333
NC_035079.1	64232973	.	C	A	.	.	MAF_INRAE=1.667;MAF_USDA=8.235
NC_035079.1	64233069	.	G	A	.	.	MAF_INRAE=10.526;MAF_USDA=7.377
NC_035079.1	64233217	.	A	T	.	.	MAF_INRAE=10.526;MAF_USDA=6.557
NC_035079.1	64233239	.	T	C	.	.	MAF_INRAE=1.667;MAF_USDA=11.765
NC_035079.1	64233332	.	T	C	.	.	MAF_USDA=2.941
NC_035079.1	64233390	.	C	A	.	.	MAF_INRAE=21.053
NC_035079.1	64233395	.	A	T	.	.	MAF_USDA=1.639
NC_035079.1	64233431	.	C	A	.	.	MAF_USDA=3.529
NC_035079.1	64233440	.	T	C	.	.	MAF_INRAE=22.152;MAF_USDA=25.294
NC_035079.1	64233471	.	C	G	.	.	MAF_USDA=1.639
NC_035079.1	64233529	.	G	T	.	.	MAF_INRAE=50.0;MAF_USDA=31.176
NC_035079.1	64233574	.	A	T	.	.	MAF_INRAE=6.329;MAF_USDA=10.714
NC_035079.1	64233576	.	C	A	.	.	MAF_INRAE=6.667;MAF_USDA=10.714
NC_035079.1	64233681	.	A	G	.	.	MAF_USDA=1.639
NC_035079.1	64233861	.	T	A	.	.	MAF_USDA=1.639
NC_035079.1	64233921	.	G	A	.	.	MAF_USDA=4.706
NC_035079.1	64233990	.	G	A	.	.	MAF_INRAE=45.57;MAF_USDA=17.647
NC_035079.1	64234028	.	A	T	.	.	MAF_USDA=4.167
NC_035079.1	64234052	.	C	A	.	.	MAF_USDA=2.459
NC_035079.1	64234059	.	C	T	.	.	MAF_INRAE=10.526;MAF_USDA=7.377
NC_035079.1	64234083	.	G	T	.	.	MAF_USDA=2.083
NC_035079.1	64234138	.	G	A	.	.	MAF_USDA=1.639
NC_035079.1	64234155	.	T	C	.	.	MAF_INRAE=27.215;MAF_USDA=6.25
NC_035079.1	64234171	.	A	C	.	.	MAF_INRAE=14.557;MAF_USDA=2.353
NC_035079.1	64234181	.	G	T	.	.	MAF_USDA=1.639
NC_035079.1	64234303	.	C	T	.	.	MAF_USDA=4.706
NC_035079.1	64234341	.	C	T	.	.	MAF_INRAE=10.526;MAF_USDA=5.738
NC_035079.1	64234372	.	T	C	.	.	MAF_INRAE=2.5
NC_035079.1	64234376	.	T	C	.	.	MAF_USDA=11.765
NC_035079.1	64234385	.	G	T	.	.	MAF_USDA=1.639
NC_035079.1	64234432	.	G	A	.	.	MAF_USDA=12.295
NC_035079.1	64234437	.	A	G	.	.	MAF_USDA=13.115
NC_035079.1	64234453	.	G	T	.	.	MAF_USDA=13.934
NC_035079.1	64234498	.	A	G	.	.	MAF_USDA=11.475
NC_035079.1	64234505	.	G	T	.	.	MAF_USDA=11.475
NC_035079.1	64234508	.	G	A	.	.	MAF_USDA=11.475
NC_035079.1	64234539	.	G	T	.	.	MAF_USDA=10.656
NC_035079.1	64234546	.	C	T	.	.	MAF_USDA=9.412
NC_035079.1	64234550	.	C	A	.	.	MAF_USDA=9.016
NC_035079.1	64234556	.	C	T	.	.	MAF_INRAE=10.526;MAF_USDA=7.377
NC_035079.1	64234563	.	T	G	.	.	MAF_USDA=9.016
NC_035079.1	64234652	.	G	C	.	.	MAF_INRAE=10.526;MAF_USDA=8.197
NC_035079.1	64234753	.	A	G	.	.	MAF_USDA=1.639
NC_035079.1	64234776	.	G	T	.	.	MAF_INRAE=22.785;MAF_USDA=32.353
NC_035079.1	64234790	.	G	A	.	.	MAF_USDA=4.098
NC_035079.1	64234796	.	G	C	.	.	MAF_INRAE=27.215;MAF_USDA=43.529
NC_035079.1	64234898	.	G	T	.	.	MAF_INRAE=21.053
NC_035079.1	64234904	.	T	G	.	.	MAF_USDA=2.459
NC_035079.1	64234930	.	C	A	.	.	MAF_INRAE=21.053;MAF_USDA=3.279
NC_035079.1	64234936	.	A	G	.	.	MAF_INRAE=18.333;MAF_USDA=13.115
NC_035079.1	64234946	.	C	T	.	.	MAF_INRAE=18.333;MAF_USDA=14.754
NC_035079.1	64234949	.	G	A	.	.	MAF_INRAE=21.053
NC_035079.1	64234951	.	G	T	.	.	MAF_INRAE=18.333;MAF_USDA=14.754
NC_035079.1	64235099	.	G	T	.	.	MAF_INRAE=10.526;MAF_USDA=6.557
NC_035079.1	64235109	.	A	C	.	.	MAF_INRAE=22.152;MAF_USDA=25.294
NC_035079.1	64235140	.	T	G	.	.	MAF_INRAE=10.526;MAF_USDA=6.557
NC_035079.1	64235149	.	G	A	.	.	MAF_INRAE=6.329;MAF_USDA=10.0
NC_035079.1	64235180	.	T	A	.	.	MAF_INRAE=23.418
NC_035079.1	64235197	.	A	T	.	.	MAF_USDA=12.941
NC_035079.1	64235354	.	A	C	.	.	MAF_INRAE=22.785;MAF_USDA=22.951
NC_035079.1	64235380	.	T	G	.	.	MAF_INRAE=10.526;MAF_USDA=9.016
NC_035079.1	64235392	.	G	T	.	.	MAF_INRAE=1.667
NC_035079.1	64235416	.	A	G	.	.	MAF_INRAE=1.667;MAF_USDA=8.824
NC_035079.1	64235423	.	T	A	.	.	MAF_INRAE=10.526;MAF_USDA=10.656
NC_035079.1	64235458	.	T	C	.	.	MAF_INRAE=17.5;MAF_USDA=12.295
NC_035079.1	64235573	.	G	A	.	.	MAF_USDA=39.583
NC_035079.1	64235575	.	C	A	.	.	MAF_USDA=39.583
NC_035079.1	64235576	.	C	A	.	.	MAF_USDA=37.5
NC_035079.1	64235577	.	T	A	.	.	MAF_USDA=39.583
NC_035079.1	64235580	.	T	A	.	.	MAF_INRAE=13.333;MAF_USDA=39.583
NC_035079.1	64235767	.	T	G	.	.	MAF_USDA=6.25
NC_035079.1	64235833	.	G	A	.	.	MAF_USDA=1.639
NC_035079.1	64235870	.	T	C	.	.	MAF_INRAE=10.526;MAF_USDA=11.475
NC_035079.1	64235913	.	G	A	.	.	MAF_USDA=1.639
NC_035079.1	64235956	.	C	A	.	.	MAF_USDA=3.279
NC_035079.1	64235998	.	A	G	.	.	MAF_INRAE=10.526;MAF_USDA=10.656
NC_035079.1	64236014	.	T	G	.	.	MAF_USDA=1.639
NC_035079.1	64236058	.	G	T	.	.	MAF_INRAE=25.949;MAF_USDA=26.471
NC_035079.1	64236060	.	T	C	.	.	MAF_USDA=1.639
NC_035079.1	64236095	.	G	A	.	.	MAF_USDA=3.333
NC_035079.1	64236264	.	G	C	.	.	MAF_USDA=1.667
NC_035079.1	64236267	.	G	A	.	.	MAF_USDA=1.667
NC_035079.1	64236280	.	C	T	.	.	MAF_INRAE=10.526;MAF_USDA=7.5
NC_035079.1	64236460	.	C	T	.	.	MAF_INRAE=6.329;MAF_USDA=10.0
NC_035079.1	64236622	.	G	A	.	.	MAF_USDA=1.639
NC_035079.1	64236632	.	T	C	.	.	MAF_INRAE=1.667;MAF_USDA=8.235
NC_035079.1	64236665	.	G	T	.	.	MAF_USDA=9.412
NC_035079.1	64236709	.	T	A	.	.	MAF_USDA=1.639
NC_035079.1	64236851	.	C	T	.	.	MAF_INRAE=16.667;MAF_USDA=8.197
NC_035079.1	64236896	.	G	T	.	.	MAF_USDA=2.353
NC_035079.1	64236949	.	A	C	.	.	MAF_INRAE=10.526;MAF_USDA=7.377
NC_035079.1	64237054	.	C	A	.	.	MAF_USDA=4.098
NC_035079.1	64237058	.	T	G	.	.	MAF_USDA=7.377
NC_035079.1	64237217	.	G	A	.	.	MAF_USDA=2.459
NC_035079.1	64237326	.	A	G	.	.	MAF_INRAE=10.526;MAF_USDA=7.5
NC_035079.1	64237337	.	G	A	.	.	MAF_USDA=2.5
NC_035079.1	64237364	.	C	T	.	.	MAF_INRAE=15.833;MAF_USDA=9.167
NC_035079.1	64237373	.	A	C	.	.	MAF_INRAE=10.526;MAF_USDA=7.5
NC_035079.1	64237426	.	G	A	.	.	MAF_INRAE=9.494;MAF_USDA=10.833
NC_035079.1	64237498	.	T	A	.	.	MAF_INRAE=10.526;MAF_USDA=6.557
NC_035079.1	64237697	.	A	C	.	.	MAF_INRAE=10.526;MAF_USDA=7.377
NC_035079.1	64237892	.	C	T	.	.	MAF_INRAE=10.526;MAF_USDA=6.667
NC_035079.1	64238157	.	G	A	.	.	MAF_USDA=3.529
NC_035079.1	64238164	.	T	A	.	.	MAF_INRAE=30.38;MAF_USDA=48.824
NC_035079.1	64238169	.	T	A	.	.	MAF_INRAE=25.949;MAF_USDA=11.176
NC_035079.1	64238314	.	G	A	.	.	MAF_USDA=1.639
NC_035079.1	64238333	.	C	T	.	.	MAF_USDA=1.639
NC_035079.1	64238459	.	T	A	.	.	MAF_USDA=4.918
NC_035079.1	64238466	.	A	C	.	.	MAF_USDA=1.639
NC_035079.1	64238468	.	G	T	.	.	MAF_USDA=4.918
NC_035079.1	64238478	.	T	A	.	.	MAF_USDA=1.639
NC_035079.1	64238482	.	C	T	.	.	MAF_USDA=2.459
NC_035079.1	64238502	.	T	A	.	.	MAF_INRAE=9.494;MAF_USDA=12.295
NC_035079.1	64238585	.	G	T	.	.	MAF_USDA=3.529
NC_035079.1	64238596	.	A	T	.	.	MAF_USDA=1.639
NC_035079.1	64238627	.	T	A	.	.	MAF_INRAE=22.152;MAF_USDA=24.706
NC_035079.1	64238630	.	G	A	.	.	MAF_USDA=15.294
NC_035079.1	64238671	.	C	T	.	.	MAF_INRAE=25.833;MAF_USDA=18.75
NC_035079.1	64238735	.	C	T	.	.	MAF_USDA=2.459
NC_035079.1	64238745	.	G	C	.	.	MAF_USDA=1.639
NC_035079.1	64238802	.	A	C	.	.	MAF_USDA=6.557
NC_035079.1	64238884	.	G	A	.	.	MAF_USDA=2.459
NC_035079.1	64238937	.	A	G	.	.	MAF_USDA=1.639
NC_035079.1	64238946	.	C	T	.	.	MAF_USDA=1.639
NC_035079.1	64238948	.	T	G	.	.	MAF_USDA=1.639
NC_035079.1	64238951	.	G	T	.	.	MAF_INRAE=21.053
NC_035079.1	64239010	.	A	G	.	.	MAF_INRAE=21.053;MAF_USDA=1.639
NC_035079.1	64239089	.	G	A	.	.	MAF_INRAE=15.789;MAF_USDA=22.951
NC_035079.1	64239140	.	C	T	.	.	MAF_USDA=3.571
NC_035079.1	64239256	.	T	G	.	.	MAF_USDA=12.5
NC_035079.1	64244013	.	G	T	.	.	MAF_USDA=6.557
NC_035079.1	64244030	.	T	A	.	.	MAF_INRAE=5.263;MAF_USDA=10.588
NC_035079.1	64244097	.	A	G	.	.	MAF_USDA=4.098
NC_035079.1	64244218	.	C	G	.	.	MAF_USDA=2.459
NC_035079.1	64244228	.	A	T	.	.	MAF_USDA=1.639
NC_035079.1	64244321	.	G	T	.	.	MAF_USDA=5.882
NC_035079.1	64244392	.	C	T	.	.	MAF_USDA=1.639
NC_035079.1	64244475	.	T	G	.	.	MAF_USDA=1.639
NC_035079.1	64244478	.	G	T	.	.	MAF_INRAE=26.582;MAF_USDA=25.882
NC_035079.1	64244658	.	T	A	.	.	MAF_USDA=3.279
NC_035079.1	64244791	.	G	T	.	.	MAF_USDA=2.976
NC_035079.1	64244824	.	C	T	.	.	MAF_USDA=3.333
NC_035079.1	64244825	.	G	A	.	.	MAF_USDA=2.5
NC_035079.1	64244954	.	A	T	.	.	MAF_USDA=1.667
NC_035079.1	64245059	.	A	G	.	.	MAF_USDA=3.333
NC_035079.1	64245089	.	T	C	.	.	MAF_USDA=3.333
NC_035079.1	64245224	.	G	A	.	.	MAF_USDA=3.333
NC_035079.1	64245253	.	G	A	.	.	MAF_USDA=1.667
NC_035079.1	64245385	.	G	A	.	.	MAF_USDA=1.639
NC_035079.1	64245426	.	A	T	.	.	MAF_INRAE=10.526;MAF_USDA=13.115
NC_035079.1	64245430	.	T	A	.	.	MAF_USDA=2.459
NC_035079.1	64245579	.	T	G	.	.	MAF_USDA=12.353
NC_035079.1	64245671	.	T	C	.	.	MAF_INRAE=10.526;MAF_USDA=5.738
NC_035079.1	64245691	.	T	A	.	.	MAF_USDA=1.639
NC_035079.1	64245711	.	T	C	.	.	MAF_USDA=4.918
NC_035079.1	64245831	.	G	A	.	.	MAF_USDA=1.667
NC_035079.1	64245837	.	G	T	.	.	MAF_USDA=2.5
NC_035079.1	64245980	.	A	G	.	.	MAF_USDA=1.639
NC_035079.1	64245989	.	C	T	.	.	MAF_INRAE=24.684;MAF_USDA=18.852
NC_035079.1	64246069	.	G	A	.	.	MAF_USDA=1.639
NC_035079.1	64246101	.	G	A	.	.	MAF_USDA=1.639
NC_035079.1	64246263	.	A	C	.	.	MAF_INRAE=44.304;MAF_USDA=19.048
NC_035079.1	64246361	.	C	T	.	.	MAF_USDA=1.639
NC_035079.1	64246433	.	T	G	.	.	MAF_INRAE=44.304;MAF_USDA=18.235
NC_035079.1	64246476	.	T	A	.	.	MAF_USDA=1.639
NC_035079.1	64246493	.	C	A	.	.	MAF_USDA=3.279
NC_035079.1	64246502	.	G	T	.	.	MAF_INRAE=44.304;MAF_USDA=17.647
NC_035079.1	64246514	.	C	G	.	.	MAF_INRAE=9.494;MAF_USDA=14.118
NC_035079.1	64246536	.	T	G	.	.	MAF_USDA=9.836
NC_035079.1	64246613	.	G	A	.	.	MAF_USDA=1.639
NC_035079.1	64246644	.	C	A	.	.	MAF_USDA=4.098
NC_035079.1	64246874	.	T	C	.	.	MAF_USDA=11.176
NC_035079.1	64246875	.	T	C	.	.	MAF_INRAE=2.5
NC_035079.1	64246916	.	T	A	.	.	MAF_USDA=13.529
NC_035079.1	64247099	.	G	T	.	.	MAF_INRAE=20.0;MAF_USDA=15.574
NC_035079.1	64247106	.	A	T	.	.	MAF_INRAE=20.0;MAF_USDA=14.754
NC_035079.1	64247110	.	A	C	.	.	MAF_INRAE=5.263;MAF_USDA=18.824
NC_035079.1	64247115	.	T	G	.	.	MAF_INRAE=5.263;MAF_USDA=17.647
NC_035079.1	64247157	.	T	C	.	.	MAF_USDA=2.459
NC_035079.1	64247172	.	C	T	.	.	MAF_INRAE=44.304;MAF_USDA=20.0
NC_035079.1	64247330	.	A	T	.	.	MAF_INRAE=22.152;MAF_USDA=25.294
NC_035079.1	64247355	.	C	T	.	.	MAF_INRAE=22.152;MAF_USDA=24.706
NC_035079.1	64247433	.	G	A	.	.	MAF_USDA=3.529
NC_035079.1	64247627	.	C	T	.	.	MAF_USDA=45.833
NC_035079.1	64248426	.	T	G	.	.	MAF_USDA=5.952
NC_035079.1	64248448	.	T	C	.	.	MAF_USDA=2.459
NC_035079.1	64248505	.	G	A	.	.	MAF_USDA=13.115
NC_035079.1	64248718	.	A	G	.	.	MAF_USDA=1.639
NC_035079.1	64248923	.	A	T	.	.	MAF_INRAE=45.57;MAF_USDA=19.412
NC_035079.1	64248968	.	A	T	.	.	MAF_USDA=1.639
NC_035079.1	64248969	.	T	A	.	.	MAF_USDA=1.639
NC_035079.1	64249030	.	A	T	.	.	MAF_USDA=1.639
NC_035079.1	64249233	.	G	T	.	.	MAF_INRAE=9.494;MAF_USDA=7.377
NC_035079.1	64249262	.	C	T	.	.	MAF_INRAE=15.789;MAF_USDA=1.639
NC_035079.1	64249317	.	T	G	.	.	MAF_INRAE=34.177;MAF_USDA=49.412
NC_035079.1	64249512	.	C	A	.	.	MAF_USDA=4.118
NC_035079.1	64249673	.	C	T	.	.	MAF_USDA=4.118
NC_035079.1	64249763	.	T	A	.	.	MAF_USDA=1.639
NC_035079.1	64249914	.	G	A	.	.	MAF_USDA=1.639
NC_035079.1	64250006	.	G	A	.	.	MAF_USDA=1.639
NC_035079.1	64250011	.	G	A	.	.	MAF_INRAE=31.646;MAF_USDA=41.765
NC_035079.1	64250033	.	C	T	.	.	MAF_USDA=1.639
NC_035079.1	64250096	.	C	T	.	.	MAF_USDA=3.279
NC_035079.1	64250110	.	C	A	.	.	MAF_USDA=1.639
NC_035079.1	64250119	.	T	A	.	.	MAF_INRAE=25.949;MAF_USDA=31.765
NC_035079.1	64250180	.	G	A	.	.	MAF_USDA=3.279
NC_035079.1	64250182	.	G	A	.	.	MAF_INRAE=21.053
NC_035079.1	64250188	.	A	C	.	.	MAF_USDA=4.118
NC_035079.1	64250204	.	G	T	.	.	MAF_USDA=1.639
NC_035079.1	64250248	.	A	C	.	.	MAF_USDA=1.639
NC_035079.1	64250259	.	C	T	.	.	MAF_INRAE=20.886;MAF_USDA=29.412
NC_035079.1	64250276	.	A	C	.	.	MAF_INRAE=24.051;MAF_USDA=38.235
NC_035079.1	64250281	.	C	A	.	.	MAF_USDA=1.639
NC_035079.1	64250346	.	T	C	.	.	MAF_USDA=1.639
NC_035079.1	64250411	.	C	A	.	.	MAF_USDA=1.639
NC_035079.1	64250511	.	C	T	.	.	MAF_INRAE=46.203;MAF_USDA=41.176
NC_035079.1	64250555	.	T	C	.	.	MAF_INRAE=14.557;MAF_USDA=23.77
NC_035079.1	64250629	.	C	T	.	.	MAF_INRAE=14.557;MAF_USDA=15.574
NC_035079.1	64250691	.	A	T	.	.	MAF_INRAE=19.62;MAF_USDA=32.787
NC_035079.1	64250692	.	G	T	.	.	MAF_INRAE=14.167;MAF_USDA=32.787
NC_035079.1	64250734	.	G	A	.	.	MAF_INRAE=19.62;MAF_USDA=26.471
NC_035079.1	64250746	.	T	C	.	.	MAF_INRAE=20.253;MAF_USDA=36.471
NC_035079.1	64250899	.	A	G	.	.	MAF_USDA=4.098
NC_035079.1	64251006	.	G	T	.	.	MAF_INRAE=10.759;MAF_USDA=29.412
NC_035079.1	64251013	.	A	T	.	.	MAF_INRAE=10.759;MAF_USDA=14.118
NC_035079.1	64251024	.	G	T	.	.	MAF_INRAE=27.848;MAF_USDA=12.353
NC_035079.1	64251104	.	A	T	.	.	MAF_USDA=29.167
NC_035079.1	64251130	.	A	C	.	.	MAF_INRAE=22.785;MAF_USDA=35.882
NC_035079.1	64251234	.	T	G	.	.	MAF_INRAE=9.494
NC_035079.1	64251259	.	A	G	.	.	MAF_USDA=1.639
NC_035079.1	64251290	.	T	A	.	.	MAF_INRAE=17.722;MAF_USDA=37.647
NC_035079.1	64251294	.	C	A	.	.	MAF_INRAE=8.333;MAF_USDA=37.059
NC_035079.1	64251295	.	A	C	.	.	MAF_USDA=1.639
NC_035079.1	64251296	.	A	T	.	.	MAF_INRAE=1.667;MAF_USDA=11.176
NC_035079.1	64251297	.	T	A	.	.	MAF_INRAE=8.333;MAF_USDA=37.647
NC_035079.1	64251299	.	T	G	.	.	MAF_INRAE=8.333;MAF_USDA=37.647
NC_035079.1	64251339	.	A	T	.	.	MAF_INRAE=17.722;MAF_USDA=38.235
NC_035079.1	64251370	.	T	C	.	.	MAF_INRAE=10.526;MAF_USDA=6.557
NC_035079.1	64251494	.	A	G	.	.	MAF_USDA=1.639
NC_035079.1	64251573	.	G	T	.	.	MAF_USDA=2.459
NC_035079.1	64251574	.	C	T	.	.	MAF_USDA=1.639
NC_035079.1	64251661	.	T	C	.	.	MAF_INRAE=17.722;MAF_USDA=36.471
NC_035079.1	64251673	.	A	G	.	.	MAF_INRAE=1.667
NC_035079.1	64251734	.	C	A	.	.	MAF_INRAE=21.053;MAF_USDA=1.639
NC_035079.1	64251787	.	G	A	.	.	MAF_USDA=1.639
NC_035079.1	64251951	.	C	T	.	.	MAF_USDA=1.639
NC_035079.1	64251967	.	G	A	.	.	MAF_INRAE=9.494;MAF_USDA=16.471
NC_035079.1	64252003	.	T	C	.	.	MAF_USDA=4.167
NC_035079.1	64252030	.	G	T	.	.	MAF_USDA=4.098
NC_035079.1	64252306	.	A	C	.	.	MAF_INRAE=21.053;MAF_USDA=4.167
NC_035079.1	64252332	.	A	C	.	.	MAF_USDA=1.639
NC_035079.1	64252385	.	A	C	.	.	MAF_USDA=1.639
NC_035079.1	64252439	.	C	T	.	.	MAF_USDA=1.639
NC_035079.1	64252488	.	A	G	.	.	MAF_INRAE=10.526;MAF_USDA=12.353
NC_035079.1	64252596	.	C	A	.	.	MAF_INRAE=10.833
NC_035079.1	64252754	.	A	G	.	.	MAF_INRAE=3.333
NC_035079.1	64252756	.	C	T	.	.	MAF_INRAE=4.167
NC_035079.1	64252788	.	C	T	.	.	MAF_USDA=3.279
NC_035079.1	64252797	.	G	T	.	.	MAF_USDA=1.639
NC_035079.1	64252877	.	C	A	.	.	MAF_USDA=1.667
NC_035079.1	64252917	.	A	T	.	.	MAF_INRAE=6.667;MAF_USDA=6.557
NC_035079.1	64253119	.	G	T	.	.	MAF_INRAE=21.053
NC_035079.1	64253149	.	G	A	.	.	MAF_USDA=2.459
NC_035079.1	64253159	.	G	T	.	.	MAF_INRAE=26.667;MAF_USDA=17.059
NC_035079.1	64253229	.	T	A	.	.	MAF_INRAE=9.494;MAF_USDA=4.918
NC_035079.1	64253356	.	C	A	.	.	MAF_INRAE=6.667;MAF_USDA=7.377
NC_035079.1	64253373	.	T	G	.	.	MAF_USDA=1.639
NC_035079.1	64253382	.	G	T	.	.	MAF_INRAE=21.053
NC_035079.1	64253418	.	A	T	.	.	MAF_USDA=2.459
NC_035079.1	64253422	.	T	A	.	.	MAF_USDA=2.083
NC_035079.1	64253423	.	G	T	.	.	MAF_USDA=4.918
NC_035079.1	64253438	.	C	T	.	.	MAF_USDA=2.459
NC_035079.1	64253447	.	T	A	.	.	MAF_USDA=2.083
NC_035079.1	64253463	.	C	T	.	.	MAF_USDA=2.459
NC_035079.1	64253472	.	T	A	.	.	MAF_USDA=1.176
NC_035079.1	64253483	.	T	C	.	.	MAF_USDA=5.738
NC_035079.1	64253502	.	T	G	.	.	MAF_USDA=3.279
NC_035079.1	64253676	.	C	A	.	.	MAF_INRAE=21.053;MAF_USDA=16.393
NC_035079.1	64253795	.	C	T	.	.	MAF_USDA=10.588
NC_035079.1	64253817	.	G	A	.	.	MAF_INRAE=6.667
NC_035079.1	64253832	.	T	A	.	.	MAF_INRAE=6.667
NC_035079.1	64253833	.	C	A	.	.	MAF_USDA=13.333
NC_035079.1	64253842	.	C	T	.	.	MAF_USDA=12.295
NC_035079.1	64253862	.	G	A	.	.	MAF_INRAE=21.053
NC_035079.1	64253901	.	C	G	.	.	MAF_INRAE=21.053;MAF_USDA=12.295
NC_035079.1	64254076	.	C	T	.	.	MAF_USDA=1.639
NC_035079.1	64254149	.	G	A	.	.	MAF_INRAE=21.053
NC_035079.1	64254175	.	T	A	.	.	MAF_USDA=13.115
NC_035079.1	64254181	.	A	G	.	.	MAF_INRAE=21.053
NC_035079.1	64254214	.	C	T	.	.	MAF_USDA=2.459
NC_035079.1	64254302	.	A	T	.	.	MAF_USDA=3.279
NC_035079.1	64254378	.	C	T	.	.	MAF_USDA=8.475
NC_035079.1	64254442	.	G	A	.	.	MAF_INRAE=27.848;MAF_USDA=13.253
NC_035079.1	64254463	.	T	C	.	.	MAF_USDA=1.667
NC_035079.1	64254541	.	G	C	.	.	MAF_INRAE=10.526;MAF_USDA=10.714
NC_035079.1	64254614	.	C	T	.	.	MAF_INRAE=7.5
NC_035079.1	64254629	.	G	A	.	.	MAF_INRAE=19.167
NC_035079.1	64254633	.	T	A	.	.	MAF_INRAE=19.167
NC_035079.1	64254638	.	G	T	.	.	MAF_INRAE=1.667
NC_035079.1	64254639	.	C	A	.	.	MAF_INRAE=19.167
NC_035079.1	64254640	.	G	C	.	.	MAF_INRAE=1.667
NC_035079.1	64254657	.	C	T	.	.	MAF_INRAE=26.667
NC_035079.1	64254663	.	T	A	.	.	MAF_INRAE=25.833
NC_035079.1	64254676	.	C	T	.	.	MAF_INRAE=5.833
NC_035079.1	64254686	.	C	A	.	.	MAF_INRAE=20.833
NC_035079.1	64254688	.	G	A	.	.	MAF_USDA=1.639
NC_035079.1	64254711	.	C	T	.	.	MAF_INRAE=21.667
NC_035079.1	64254713	.	T	A	.	.	MAF_INRAE=21.667
NC_035079.1	64254720	.	C	T	.	.	MAF_INRAE=21.667
NC_035079.1	64254723	.	G	T	.	.	MAF_INRAE=19.167
NC_035079.1	64254736	.	C	A	.	.	MAF_INRAE=3.333
NC_035079.1	64254739	.	C	T	.	.	MAF_INRAE=1.667
NC_035079.1	64254788	.	C	T	.	.	MAF_USDA=2.542
NC_035079.1	64254799	.	C	T	.	.	MAF_USDA=1.695
NC_035079.1	64254934	.	C	T	.	.	MAF_INRAE=1.667
NC_035079.1	64254938	.	G	C	.	.	MAF_INRAE=1.667
NC_035079.1	64254964	.	A	G	.	.	MAF_INRAE=5.0
NC_035079.1	64254966	.	T	C	.	.	MAF_INRAE=5.0
NC_035079.1	64254967	.	G	A	.	.	MAF_INRAE=5.0
NC_035079.1	64254971	.	C	T	.	.	MAF_INRAE=5.0
NC_035079.1	64254981	.	G	A	.	.	MAF_INRAE=4.167
NC_035079.1	64254986	.	T	C	.	.	MAF_INRAE=10.0;MAF_USDA=2.083
NC_035079.1	64254998	.	C	T	.	.	MAF_INRAE=5.0
NC_035079.1	64255033	.	G	A	.	.	MAF_USDA=1.667
NC_035079.1	64255040	.	C	G	.	.	MAF_USDA=5.0
NC_035079.1	64255089	.	T	C	.	.	MAF_INRAE=9.494;MAF_USDA=22.619
NC_035079.1	64255283	.	T	C	.	.	MAF_INRAE=9.494;MAF_USDA=24.096
NC_035079.1	64255284	.	G	C	.	.	MAF_INRAE=7.5;MAF_USDA=22.892
NC_035079.1	64255397	.	A	T	.	.	MAF_INRAE=48.734;MAF_USDA=19.88
NC_035079.1	64255500	.	G	A	.	.	MAF_INRAE=21.053
NC_035079.1	64255521	.	G	T	.	.	MAF_USDA=1.695
NC_035079.1	64255689	.	G	T	.	.	MAF_INRAE=9.494;MAF_USDA=13.855
NC_035079.1	64255738	.	G	A	.	.	MAF_USDA=1.639
NC_035079.1	64255812	.	C	T	.	.	MAF_INRAE=14.557;MAF_USDA=28.824
NC_035079.1	64255905	.	C	G	.	.	MAF_INRAE=14.557;MAF_USDA=27.647
NC_035079.1	64255950	.	C	G	.	.	MAF_USDA=1.639
NC_035079.1	64255968	.	G	C	.	.	MAF_USDA=1.639
NC_035079.1	64256034	.	A	G	.	.	MAF_INRAE=21.053
NC_035079.1	64256046	.	G	A	.	.	MAF_INRAE=8.861;MAF_USDA=8.235
NC_035079.1	64256106	.	A	C	.	.	MAF_INRAE=14.557;MAF_USDA=26.471
NC_035079.1	64256141	.	C	A	.	.	MAF_INRAE=10.526;MAF_USDA=10.0
NC_035079.1	64256299	.	C	T	.	.	MAF_USDA=10.0
NC_035079.1	64256330	.	A	C	.	.	MAF_INRAE=2.5
NC_035079.1	64256332	.	A	G	.	.	MAF_INRAE=2.5
NC_035079.1	64256334	.	A	T	.	.	MAF_INRAE=2.5
NC_035079.1	64256368	.	C	A	.	.	MAF_INRAE=21.053
NC_035079.1	64256467	.	G	T	.	.	MAF_INRAE=21.053
NC_035079.1	64256517	.	A	T	.	.	MAF_INRAE=14.557;MAF_USDA=25.882
NC_035079.1	64256557	.	G	T	.	.	MAF_INRAE=9.494;MAF_USDA=15.882
NC_035079.1	64256623	.	G	C	.	.	MAF_USDA=1.639
NC_035079.1	64256652	.	G	A	.	.	MAF_INRAE=9.494;MAF_USDA=9.412
NC_035079.1	64256690	.	C	G	.	.	MAF_USDA=3.529
NC_035079.1	64256738	.	C	T	.	.	MAF_USDA=13.115
NC_035079.1	64256757	.	G	T	.	.	MAF_INRAE=14.557;MAF_USDA=26.471
NC_035079.1	64256822	.	C	G	.	.	MAF_INRAE=9.494;MAF_USDA=25.294
NC_035079.1	64257042	.	A	C	.	.	MAF_INRAE=6.667
NC_035079.1	64257047	.	A	G	.	.	MAF_INRAE=14.557;MAF_USDA=27.647
NC_035079.1	64257119	.	C	T	.	.	MAF_USDA=1.765
NC_035079.1	64257146	.	C	G	.	.	MAF_USDA=2.459
NC_035079.1	64257232	.	A	T	.	.	MAF_USDA=10.0
NC_035079.1	64257317	.	C	G	.	.	MAF_INRAE=9.494;MAF_USDA=24.706
NC_035079.1	64257334	.	A	C	.	.	MAF_USDA=1.639
NC_035079.1	64257528	.	A	G	.	.	MAF_INRAE=9.494;MAF_USDA=15.476
NC_035079.1	64257594	.	A	G	.	.	MAF_INRAE=14.557;MAF_USDA=26.471
NC_035079.1	64257604	.	G	C	.	.	MAF_INRAE=21.053
NC_035079.1	64257625	.	C	T	.	.	MAF_INRAE=8.861;MAF_USDA=14.706
NC_035079.1	64257661	.	G	T	.	.	MAF_USDA=1.639
NC_035079.1	64257756	.	G	A	.	.	MAF_INRAE=10.127;MAF_USDA=26.471
NC_035079.1	64257759	.	G	T	.	.	MAF_USDA=4.918
NC_035079.1	64257776	.	A	G	.	.	MAF_INRAE=14.557;MAF_USDA=16.471
NC_035079.1	64257812	.	G	A	.	.	MAF_INRAE=9.494;MAF_USDA=23.529
NC_035079.1	64257829	.	T	G	.	.	MAF_INRAE=9.494;MAF_USDA=2.083
NC_035079.1	64257839	.	T	C	.	.	MAF_INRAE=15.823;MAF_USDA=2.083
NC_035079.1	64257991	.	A	T	.	.	MAF_USDA=4.918
NC_035079.1	64258031	.	C	T	.	.	MAF_INRAE=21.053
NC_035079.1	64258048	.	C	T	.	.	MAF_USDA=1.639
NC_035079.1	64258086	.	G	A	.	.	MAF_USDA=6.557
NC_035079.1	64258240	.	T	G	.	.	MAF_USDA=1.639
NC_035079.1	64258310	.	A	C	.	.	MAF_USDA=12.295
NC_035079.1	64258326	.	A	G	.	.	MAF_INRAE=21.053
NC_035079.1	64258348	.	A	G	.	.	MAF_INRAE=21.053
NC_035079.1	64258370	.	C	A	.	.	MAF_INRAE=21.053;MAF_USDA=15.574
NC_035079.1	64258372	.	C	T	.	.	MAF_USDA=15.574
NC_035079.1	64258415	.	C	T	.	.	MAF_USDA=4.918
NC_035079.1	64258660	.	T	A	.	.	MAF_INRAE=14.557;MAF_USDA=26.471
NC_035079.1	64258662	.	T	C	.	.	MAF_INRAE=7.5;MAF_USDA=26.471
NC_035079.1	64258771	.	G	A	.	.	MAF_INRAE=47.468;MAF_USDA=19.412
NC_035079.1	64258776	.	C	T	.	.	MAF_INRAE=21.053
NC_035079.1	64258854	.	C	T	.	.	MAF_USDA=12.295
NC_035079.1	64258910	.	T	C	.	.	MAF_USDA=4.098
NC_035079.1	64258939	.	T	C	.	.	MAF_INRAE=14.557;MAF_USDA=25.882
NC_035079.1	64259040	.	A	C	.	.	MAF_INRAE=13.924;MAF_USDA=25.882
NC_035079.1	64259051	.	G	T	.	.	MAF_INRAE=21.053
NC_035079.1	64259264	.	G	A	.	.	MAF_USDA=4.098
NC_035079.1	64259300	.	T	A	.	.	MAF_USDA=15.882
NC_035079.1	64259301	.	T	A	.	.	MAF_USDA=15.882
NC_035079.1	64259302	.	C	T	.	.	MAF_USDA=15.882
NC_035079.1	64259371	.	C	A	.	.	MAF_INRAE=9.494;MAF_USDA=9.412
NC_035079.1	64259457	.	T	C	.	.	MAF_INRAE=9.494;MAF_USDA=25.882
NC_035079.1	64259496	.	C	T	.	.	MAF_INRAE=9.494;MAF_USDA=25.294
NC_035079.1	64259506	.	C	T	.	.	MAF_INRAE=21.053
NC_035079.1	64259509	.	C	T	.	.	MAF_USDA=1.639
NC_035079.1	64259589	.	G	A	.	.	MAF_INRAE=28.481;MAF_USDA=26.471
NC_035079.1	64259686	.	G	A,C	.	.	MAF_INRAE=21.053;MAF_USDA=13.115
NC_035079.1	64259688	.	C	T	.	.	MAF_USDA=4.098
NC_035079.1	64259698	.	A	C	.	.	MAF_INRAE=37.342;MAF_USDA=47.647
NC_035079.1	64259804	.	A	G	.	.	MAF_INRAE=47.468;MAF_USDA=18.824
NC_035079.1	64259813	.	G	A	.	.	MAF_INRAE=14.557;MAF_USDA=26.471
NC_035079.1	64259985	.	C	T	.	.	MAF_INRAE=9.494;MAF_USDA=15.882
NC_035079.1	64260013	.	C	G	.	.	MAF_INRAE=6.667;MAF_USDA=3.279
NC_035079.1	64260036	.	T	C	.	.	MAF_INRAE=9.494;MAF_USDA=25.294
NC_035079.1	64260127	.	T	C	.	.	MAF_INRAE=21.053
NC_035079.1	64260142	.	A	T	.	.	MAF_USDA=1.639
NC_035079.1	64260158	.	C	T	.	.	MAF_USDA=1.639
NC_035079.1	64260164	.	C	T	.	.	MAF_INRAE=21.053
NC_035079.1	64260174	.	C	T	.	.	MAF_USDA=1.639
NC_035079.1	64260247	.	C	A	.	.	MAF_USDA=1.639
NC_035079.1	64260264	.	C	A	.	.	MAF_USDA=4.167
NC_035079.1	64260283	.	C	T	.	.	MAF_INRAE=32.911;MAF_USDA=33.529
NC_035079.1	64260379	.	C	A	.	.	MAF_USDA=1.639
NC_035079.1	64260380	.	A	T	.	.	MAF_USDA=1.639
NC_035079.1	64260436	.	G	A	.	.	MAF_INRAE=21.053
NC_035079.1	64260575	.	C	G	.	.	MAF_INRAE=8.861;MAF_USDA=14.118
NC_035079.1	64260655	.	C	T	.	.	MAF_INRAE=9.494;MAF_USDA=16.471
NC_035079.1	64260697	.	G	C	.	.	MAF_USDA=1.639
NC_035079.1	64260728	.	C	T	.	.	MAF_INRAE=9.494;MAF_USDA=24.706
NC_035079.1	64260821	.	G	T	.	.	MAF_USDA=2.459
NC_035079.1	64260903	.	A	G	.	.	MAF_INRAE=10.526;MAF_USDA=7.377
NC_035079.1	64260937	.	C	T	.	.	MAF_INRAE=21.053
NC_035079.1	64260999	.	A	C	.	.	MAF_INRAE=14.557;MAF_USDA=25.294
NC_035079.1	64261257	.	A	C	.	.	MAF_INRAE=9.167;MAF_USDA=1.639
NC_035079.1	64261318	.	C	T	.	.	MAF_INRAE=21.053
NC_035079.1	64261333	.	A	G	.	.	MAF_INRAE=9.494;MAF_USDA=25.294
NC_035079.1	64261358	.	A	C	.	.	MAF_INRAE=14.557;MAF_USDA=26.471
NC_035079.1	64261406	.	A	T	.	.	MAF_INRAE=6.667;MAF_USDA=6.557
NC_035079.1	64261423	.	T	G	.	.	MAF_INRAE=14.557;MAF_USDA=26.471
NC_035079.1	64261511	.	G	A	.	.	MAF_INRAE=21.053
NC_035079.1	64261680	.	G	T	.	.	MAF_INRAE=27.848;MAF_USDA=12.353
NC_035079.1	64261782	.	G	C	.	.	MAF_USDA=6.25
NC_035079.1	64261867	.	A	C	.	.	MAF_INRAE=21.053
NC_035079.1	64261959	.	A	G	.	.	MAF_INRAE=47.468;MAF_USDA=18.824
NC_035079.1	64261984	.	G	A	.	.	MAF_USDA=3.279
NC_035079.1	64262112	.	A	T	.	.	MAF_INRAE=21.053
NC_035079.1	64262187	.	G	A	.	.	MAF_INRAE=21.053
NC_035079.1	64262193	.	C	T	.	.	MAF_USDA=3.279
NC_035079.1	64262239	.	C	T	.	.	MAF_USDA=3.279
NC_035079.1	64262309	.	C	T	.	.	MAF_USDA=1.639
NC_035079.1	64262327	.	G	A	.	.	MAF_USDA=1.639
NC_035079.1	64262461	.	T	A	.	.	MAF_USDA=1.639
NC_035079.1	64262521	.	C	T	.	.	MAF_USDA=1.639
NC_035079.1	64262646	.	A	C	.	.	MAF_USDA=1.639
NC_035079.1	64262679	.	T	A	.	.	MAF_INRAE=9.167;MAF_USDA=1.639
NC_035079.1	64262771	.	C	T	.	.	MAF_INRAE=21.053
NC_035079.1	64262811	.	C	A	.	.	MAF_INRAE=21.053
NC_035079.1	64262823	.	C	T	.	.	MAF_INRAE=21.053
NC_035079.1	64262880	.	G	A	.	.	MAF_USDA=13.115
NC_035079.1	64263021	.	A	C	.	.	MAF_INRAE=21.053
NC_035079.1	64263040	.	T	G	.	.	MAF_INRAE=21.053
NC_035079.1	64263080	.	C	A	.	.	MAF_INRAE=6.667;MAF_USDA=6.667
NC_035079.1	64263327	.	A	T	.	.	MAF_USDA=1.765
NC_035079.1	64263356	.	A	C	.	.	MAF_INRAE=12.025;MAF_USDA=30.0
NC_035079.1	64263439	.	A	G	.	.	MAF_USDA=1.639
NC_035079.1	64263458	.	A	T	.	.	MAF_INRAE=21.053
NC_035079.1	64263471	.	G	A	.	.	MAF_USDA=4.918
NC_035079.1	64263472	.	G	T	.	.	MAF_INRAE=25.833;MAF_USDA=5.882
NC_035079.1	64263508	.	T	A	.	.	MAF_INRAE=14.557;MAF_USDA=25.294
NC_035079.1	64263546	.	T	C	.	.	MAF_INRAE=6.329;MAF_USDA=10.588
NC_035079.1	64263559	.	T	G	.	.	MAF_INRAE=14.557;MAF_USDA=25.294
NC_035079.1	64263578	.	G	A	.	.	MAF_INRAE=14.557;MAF_USDA=24.706
NC_035079.1	64263630	.	C	T	.	.	MAF_INRAE=14.557;MAF_USDA=2.083
NC_035079.1	64263633	.	T	A	.	.	MAF_USDA=25.61
NC_035079.1	64263637	.	A	G	.	.	MAF_USDA=3.39
NC_035079.1	64263840	.	G	T	.	.	MAF_INRAE=21.053
NC_035079.1	64263864	.	T	A	.	.	MAF_INRAE=14.557;MAF_USDA=25.882
NC_035079.1	64263875	.	T	A	.	.	MAF_USDA=7.377
NC_035079.1	64263894	.	A	C	.	.	MAF_INRAE=5.063;MAF_USDA=3.529
NC_035079.1	64263895	.	C	A	.	.	MAF_INRAE=5.0;MAF_USDA=3.529
NC_035079.1	64263947	.	G	T	.	.	MAF_INRAE=34.177;MAF_USDA=32.353
NC_035079.1	64263957	.	A	C	.	.	MAF_INRAE=35.443;MAF_USDA=32.353
NC_035079.1	64263984	.	C	T	.	.	MAF_INRAE=34.177;MAF_USDA=34.706
NC_035079.1	64264036	.	A	G	.	.	MAF_INRAE=33.544;MAF_USDA=39.344
NC_035079.1	64264067	.	C	A	.	.	MAF_USDA=4.098
NC_035079.1	64264118	.	A	C	.	.	MAF_USDA=2.459
NC_035079.1	64264126	.	T	C	.	.	MAF_USDA=1.639
NC_035079.1	64264128	.	T	C	.	.	MAF_USDA=2.459
NC_035079.1	64264129	.	A	G	.	.	MAF_INRAE=21.053
NC_035079.1	64264133	.	T	A	.	.	MAF_USDA=1.639
NC_035079.1	64264146	.	C	A	.	.	MAF_INRAE=25.833;MAF_USDA=5.882
NC_035079.1	64264166	.	T	G	.	.	MAF_INRAE=31.013;MAF_USDA=13.529
NC_035079.1	64264185	.	T	G	.	.	MAF_INRAE=25.949;MAF_USDA=12.941
NC_035079.1	64264201	.	A	T	.	.	MAF_INRAE=10.526;MAF_USDA=6.557
NC_035079.1	64264232	.	T	C	.	.	MAF_USDA=1.639
NC_035079.1	64264279	.	C	T	.	.	MAF_USDA=3.279
NC_035079.1	64264304	.	G	T	.	.	MAF_USDA=2.459
NC_035079.1	64264319	.	G	T	.	.	MAF_INRAE=21.053
NC_035079.1	64264386	.	G	C	.	.	MAF_INRAE=19.62;MAF_USDA=8.235
NC_035079.1	64264502	.	T	C	.	.	MAF_INRAE=6.667
NC_035079.1	64264517	.	G	A	.	.	MAF_INRAE=25.833;MAF_USDA=9.412
NC_035079.1	64264535	.	C	T	.	.	MAF_INRAE=9.494;MAF_USDA=22.951
NC_035079.1	64264574	.	A	T	.	.	MAF_USDA=7.377
NC_035079.1	64264576	.	C	G	.	.	MAF_USDA=3.279
NC_035079.1	64264624	.	G	T	.	.	MAF_INRAE=14.557;MAF_USDA=2.941
NC_035079.1	64264655	.	C	A	.	.	MAF_USDA=1.639
NC_035079.1	64264661	.	A	G	.	.	MAF_USDA=1.639
NC_035079.1	64264695	.	G	A	.	.	MAF_INRAE=19.62;MAF_USDA=4.706
NC_035079.1	64264725	.	G	A	.	.	MAF_USDA=1.639
NC_035079.1	64264759	.	G	A	.	.	MAF_USDA=1.639
NC_035079.1	64264785	.	T	C	.	.	MAF_USDA=3.279
NC_035079.1	64264796	.	A	G	.	.	MAF_USDA=6.557
NC_035079.1	64264849	.	T	C	.	.	MAF_INRAE=5.833;MAF_USDA=2.353
NC_035079.1	64264880	.	T	C	.	.	MAF_INRAE=11.667;MAF_USDA=24.118
NC_035079.1	64264886	.	G	A	.	.	MAF_USDA=2.459
NC_035079.1	64264935	.	T	C	.	.	MAF_INRAE=9.167;MAF_USDA=4.098
NC_035079.1	64264970	.	C	A	.	.	MAF_INRAE=29.114;MAF_USDA=34.706
NC_035079.1	64265167	.	C	T	.	.	MAF_INRAE=42.405;MAF_USDA=44.706
NC_035079.1	64265204	.	A	C	.	.	MAF_USDA=1.639
NC_035079.1	64265245	.	A	T	.	.	MAF_INRAE=21.053
NC_035079.1	64265285	.	A	T	.	.	MAF_INRAE=21.053
NC_035079.1	64265300	.	T	G	.	.	MAF_INRAE=21.053
NC_035079.1	64265362	.	C	T	.	.	MAF_INRAE=21.053
NC_035079.1	64265382	.	C	A	.	.	MAF_USDA=15.294
NC_035079.1	64265518	.	G	A	.	.	MAF_USDA=15.476
NC_035079.1	64265635	.	T	C	.	.	MAF_INRAE=24.051;MAF_USDA=22.941
NC_035079.1	64265640	.	G	T	.	.	MAF_USDA=4.706
NC_035079.1	64265751	.	C	A	.	.	MAF_USDA=4.706
NC_035079.1	64265861	.	T	A	.	.	MAF_USDA=1.639
NC_035079.1	64265953	.	T	A	.	.	MAF_INRAE=1.667;MAF_USDA=22.353
NC_035079.1	64266057	.	G	T	.	.	MAF_USDA=1.639
NC_035079.1	64266131	.	G	A	.	.	MAF_USDA=39.583
NC_035079.1	64266184	.	C	T	.	.	MAF_USDA=1.639
NC_035079.1	64266238	.	G	T	.	.	MAF_USDA=1.639
NC_035079.1	64266411	.	T	G	.	.	MAF_INRAE=37.975;MAF_USDA=40.0
NC_035079.1	64266499	.	G	T	.	.	MAF_INRAE=14.557;MAF_USDA=22.353
NC_035079.1	64266592	.	G	T	.	.	MAF_INRAE=25.0;MAF_USDA=11.765
NC_035079.1	64266827	.	G	A	.	.	MAF_USDA=1.639
NC_035079.1	64266837	.	A	C	.	.	MAF_USDA=8.197
NC_035079.1	64266891	.	A	C	.	.	MAF_INRAE=21.053
NC_035079.1	64266894	.	T	G	.	.	MAF_USDA=1.667
NC_035079.1	64266899	.	A	T	.	.	MAF_INRAE=21.053
NC_035079.1	64267084	.	C	A	.	.	MAF_INRAE=21.053
NC_035079.1	64267122	.	C	A	.	.	MAF_USDA=4.098
NC_035079.1	64267162	.	C	A	.	.	MAF_USDA=2.459
NC_035079.1	64267167	.	T	G	.	.	MAF_INRAE=25.833;MAF_USDA=18.75
NC_035079.1	64267251	.	T	C	.	.	MAF_INRAE=15.833;MAF_USDA=4.918
NC_035079.1	64267283	.	T	A	.	.	MAF_USDA=2.459
NC_035079.1	64267586	.	G	A	.	.	MAF_USDA=4.098
NC_035079.1	64267818	.	T	G	.	.	MAF_USDA=4.706
NC_035079.1	64267856	.	C	A	.	.	MAF_INRAE=8.861;MAF_USDA=17.647
NC_035079.1	64267859	.	T	A	.	.	MAF_USDA=4.118
NC_035079.1	64267947	.	G	T	.	.	MAF_USDA=2.459
NC_035079.1	64268126	.	C	A	.	.	MAF_USDA=6.557
NC_035079.1	64268129	.	T	C	.	.	MAF_USDA=4.118
NC_035079.1	64268182	.	G	A	.	.	MAF_USDA=2.459
NC_035079.1	64268217	.	G	C	.	.	MAF_INRAE=27.5;MAF_USDA=17.059
NC_035079.1	64268226	.	A	C	.	.	MAF_USDA=18.824
NC_035079.1	64268228	.	G	A	.	.	MAF_INRAE=1.667;MAF_USDA=20.0
NC_035079.1	64268291	.	A	T	.	.	MAF_INRAE=48.734;MAF_USDA=37.059
NC_035079.1	64268355	.	T	G	.	.	MAF_USDA=18.235
NC_035079.1	64268539	.	C	T	.	.	MAF_INRAE=3.797;MAF_USDA=15.882
NC_035079.1	64268754	.	A	T	.	.	MAF_USDA=1.639
NC_035079.1	64268808	.	C	G	.	.	MAF_USDA=2.459
NC_035079.1	64268962	.	T	A	.	.	MAF_USDA=1.639
NC_035079.1	64269037	.	C	T	.	.	MAF_INRAE=3.797;MAF_USDA=19.412
NC_035079.1	64269110	.	T	C	.	.	MAF_USDA=10.588
NC_035079.1	64269168	.	C	A	.	.	MAF_USDA=7.377
NC_035079.1	64269177	.	C	T	.	.	MAF_USDA=3.279
NC_035079.1	64269278	.	G	T	.	.	MAF_INRAE=1.667;MAF_USDA=10.417
NC_035079.1	64269290	.	C	T	.	.	MAF_INRAE=27.215;MAF_USDA=18.235
NC_035079.1	64269364	.	T	C	.	.	MAF_USDA=1.639
NC_035079.1	64269635	.	C	T	.	.	MAF_INRAE=9.167;MAF_USDA=7.377
NC_035079.1	64269645	.	A	C	.	.	MAF_USDA=5.294
NC_035079.1	64269683	.	A	T	.	.	MAF_INRAE=9.167;MAF_USDA=15.294
NC_035079.1	64269835	.	C	T	.	.	MAF_INRAE=21.053
NC_035079.1	64269901	.	G	T	.	.	MAF_USDA=1.639
NC_035079.1	64269927	.	G	A	.	.	MAF_USDA=11.176
NC_035079.1	64269933	.	T	A	.	.	MAF_INRAE=27.5;MAF_USDA=14.118
NC_035079.1	64270041	.	A	G	.	.	MAF_INRAE=9.167
NC_035079.1	64270113	.	T	A	.	.	MAF_USDA=4.118
NC_035079.1	64270175	.	C	T	.	.	MAF_INRAE=37.975;MAF_USDA=34.706
NC_035079.1	64270176	.	A	G	.	.	MAF_USDA=12.941
NC_035079.1	64270289	.	CTTTTTTA	CTTTTTTT	.	.	MAF_USDA=15.217
NC_035079.1	64270296	.	A	T	.	.	MAF_USDA=47.5
NC_035079.1	64270297	.	A	T	.	.	MAF_USDA=38.095
NC_035079.1	64270298	.	A	T	.	.	MAF_INRAE=1.667;MAF_USDA=11.905
NC_035079.1	64270299	.	A	T	.	.	MAF_USDA=5.0
NC_035079.1	64270302	.	T	G	.	.	MAF_USDA=5.882
NC_035079.1	64270356	.	A	T	.	.	MAF_INRAE=9.167;MAF_USDA=4.098
NC_035079.1	64270574	.	C	T	.	.	MAF_USDA=4.118
NC_035079.1	64270587	.	G	A	.	.	MAF_INRAE=10.127;MAF_USDA=28.235
NC_035079.1	64270632	.	C	T	.	.	MAF_INRAE=9.167;MAF_USDA=4.918
NC_035079.1	64270688	.	T	C	.	.	MAF_INRAE=9.167;MAF_USDA=4.098
NC_035079.1	64270696	.	G	A	.	.	MAF_USDA=10.588
NC_035079.1	64270823	.	C	G	.	.	MAF_USDA=2.459
NC_035079.1	64270857	.	G	A	.	.	MAF_USDA=1.639
NC_035079.1	64270866	.	G	A	.	.	MAF_INRAE=27.5;MAF_USDA=10.588
NC_035079.1	64271118	.	G	A	.	.	MAF_INRAE=26.582;MAF_USDA=12.941
NC_035079.1	64271210	.	C	A	.	.	MAF_INRAE=1.667
NC_035079.1	64271419	.	A	T	.	.	MAF_INRAE=27.215;MAF_USDA=29.167
NC_035079.1	64271468	.	C	T	.	.	MAF_INRAE=27.215;MAF_USDA=13.529
NC_035079.1	64271553	.	G	A	.	.	MAF_INRAE=21.053
NC_035079.1	64271571	.	C	T	.	.	MAF_USDA=1.639
NC_035079.1	64271685	.	G	T	.	.	MAF_USDA=10.417
NC_035079.1	64271760	.	T	C	.	.	MAF_USDA=1.639
NC_035079.1	64271798	.	T	A	.	.	MAF_USDA=1.639
NC_035079.1	64271805	.	G	A	.	.	MAF_USDA=1.639
NC_035079.1	64271806	.	G	A	.	.	MAF_USDA=1.639
NC_035079.1	64271942	.	T	G	.	.	MAF_INRAE=27.215;MAF_USDA=18.235
NC_035079.1	64271976	.	C	T	.	.	MAF_USDA=1.639
NC_035079.1	64272001	.	T	C	.	.	MAF_INRAE=10.526;MAF_USDA=3.279
NC_035079.1	64272082	.	G	A	.	.	MAF_INRAE=21.053;MAF_USDA=5.738
NC_035079.1	64272122	.	G	A	.	.	MAF_INRAE=8.333;MAF_USDA=2.459
NC_035079.1	64272158	.	C	T	.	.	MAF_INRAE=8.333;MAF_USDA=2.459
NC_035079.1	64272167	.	C	T	.	.	MAF_INRAE=8.333;MAF_USDA=2.459
NC_035079.1	64272202	.	A	G	.	.	MAF_INRAE=10.127;MAF_USDA=29.412
NC_035079.1	64272243	.	G	C	.	.	MAF_INRAE=37.975;MAF_USDA=40.588
NC_035079.1	64272265	.	A	T	.	.	MAF_INRAE=10.526;MAF_USDA=6.557
NC_035079.1	64272284	.	G	A	.	.	MAF_INRAE=8.333;MAF_USDA=1.639
NC_035079.1	64272324	.	C	T	.	.	MAF_INRAE=8.333;MAF_USDA=4.098
NC_035079.1	64272437	.	C	A	.	.	MAF_USDA=5.738
NC_035079.1	64272447	.	T	C	.	.	MAF_INRAE=34.167;MAF_USDA=10.0
NC_035079.1	64272463	.	G	A	.	.	MAF_INRAE=37.975;MAF_USDA=34.706
NC_035079.1	64272464	.	T	G	.	.	MAF_INRAE=43.333;MAF_USDA=34.118
NC_035079.1	64272465	.	T	C	.	.	MAF_INRAE=25.833;MAF_USDA=8.824
NC_035079.1	64272487	.	T	C	.	.	MAF_USDA=11.176
NC_035079.1	64272667	.	G	C	.	.	MAF_USDA=1.639
NC_035079.1	64272669	.	T	A	.	.	MAF_USDA=1.639
NC_035079.1	64272769	.	T	G	.	.	MAF_USDA=1.639
NC_035079.1	64272798	.	G	A	.	.	MAF_INRAE=14.557;MAF_USDA=2.353
NC_035079.1	64272877	.	G	T	.	.	MAF_INRAE=14.557;MAF_USDA=7.059
NC_035079.1	64272959	.	C	A	.	.	MAF_INRAE=26.582;MAF_USDA=13.529
NC_035079.1	64272962	.	T	C	.	.	MAF_USDA=7.647
NC_035079.1	64273043	.	G	A	.	.	MAF_USDA=1.639
NC_035079.1	64273138	.	C	T	.	.	MAF_USDA=5.833
NC_035079.1	64273579	.	A	G	.	.	MAF_INRAE=48.101;MAF_USDA=38.824
NC_035079.1	64273584	.	G	A	.	.	MAF_USDA=3.279
NC_035079.1	64273748	.	C	A	.	.	MAF_INRAE=46.835;MAF_USDA=38.824
NC_035079.1	64273763	.	T	C	.	.	MAF_USDA=2.459
NC_035079.1	64273797	.	T	G	.	.	MAF_USDA=1.639
NC_035079.1	64273925	.	C	G	.	.	MAF_INRAE=14.557;MAF_USDA=2.353
NC_035079.1	64273929	.	C	T	.	.	MAF_INRAE=6.667
NC_035079.1	64273930	.	C	T	.	.	MAF_INRAE=6.667
NC_035079.1	64274038	.	A	C	.	.	MAF_USDA=6.557
NC_035079.1	64274070	.	C	G	.	.	MAF_INRAE=9.494;MAF_USDA=1.639
NC_035079.1	64274156	.	A	G	.	.	MAF_USDA=8.197
NC_035079.1	64274179	.	G	T	.	.	MAF_USDA=4.918
NC_035079.1	64274221	.	T	C	.	.	MAF_USDA=8.824
NC_035079.1	64274262	.	C	A	.	.	MAF_INRAE=32.278;MAF_USDA=35.882
NC_035079.1	64274311	.	A	T	.	.	MAF_USDA=2.459
NC_035079.1	64274420	.	G	A	.	.	MAF_INRAE=6.962;MAF_USDA=27.059
NC_035079.1	64274426	.	C	T	.	.	MAF_INRAE=21.053;MAF_USDA=11.475
NC_035079.1	64274533	.	C	T	.	.	MAF_USDA=1.176
NC_035079.1	64274629	.	T	G	.	.	MAF_USDA=2.459
NC_035079.1	64274631	.	C	A	.	.	MAF_USDA=4.918
NC_035079.1	64274748	.	A	C	.	.	MAF_USDA=15.574
NC_035079.1	64274945	.	C	T	.	.	MAF_INRAE=36.709;MAF_USDA=27.647
NC_035079.1	64274962	.	A	G	.	.	MAF_INRAE=43.671;MAF_USDA=20.588
NC_035079.1	64274986	.	A	T	.	.	MAF_INRAE=11.667;MAF_USDA=3.279
NC_035079.1	64275036	.	C	T	.	.	MAF_INRAE=6.667;MAF_USDA=5.738
NC_035079.1	64275171	.	T	C	.	.	MAF_INRAE=25.316;MAF_USDA=31.176
NC_035079.1	64275212	.	T	C	.	.	MAF_USDA=10.588
NC_035079.1	64275255	.	G	T	.	.	MAF_INRAE=24.051;MAF_USDA=22.941
NC_035079.1	64275263	.	C	A	.	.	MAF_INRAE=9.494;MAF_USDA=18.033
NC_035079.1	64275313	.	T	G	.	.	MAF_INRAE=23.418
NC_035079.1	64275360	.	C	T	.	.	MAF_INRAE=10.526;MAF_USDA=18.824
NC_035079.1	64275373	.	G	A	.	.	MAF_INRAE=25.316;MAF_USDA=41.765
NC_035079.1	64275500	.	G	T	.	.	MAF_INRAE=2.5
NC_035079.1	64275513	.	T	A	.	.	MAF_USDA=1.176
NC_035079.1	64275537	.	A	C	.	.	MAF_INRAE=24.051;MAF_USDA=22.941
NC_035079.1	64275562	.	G	A	.	.	MAF_USDA=1.639
NC_035079.1	64275605	.	G	A	.	.	MAF_USDA=9.016
NC_035079.1	64275608	.	T	C	.	.	MAF_USDA=10.0
NC_035079.1	64275736	.	G	A	.	.	MAF_INRAE=24.051;MAF_USDA=29.508
NC_035079.1	64275738	.	C	T	.	.	MAF_USDA=1.639
NC_035079.1	64275812	.	G	A	.	.	MAF_INRAE=1.667
NC_035079.1	64275874	.	T	A	.	.	MAF_INRAE=42.105
NC_035079.1	64275887	.	G	A	.	.	MAF_INRAE=9.494;MAF_USDA=1.639
NC_035079.1	64276121	.	C	A	.	.	MAF_INRAE=10.526;MAF_USDA=16.471
NC_035079.1	64276164	.	T	A	.	.	MAF_USDA=4.098
NC_035079.1	64276316	.	G	A	.	.	MAF_USDA=4.167
NC_035079.1	64276417	.	C	T	.	.	MAF_USDA=23.529
NC_035079.1	64276464	.	G	A	.	.	MAF_USDA=7.5
NC_035079.1	64276483	.	T	C	.	.	MAF_USDA=33.333
NC_035079.1	64276495	.	T	A	.	.	MAF_USDA=25.0
NC_035079.1	64276499	.	C	A	.	.	MAF_USDA=10.417
NC_035079.1	64276560	.	A	G	.	.	MAF_USDA=37.059
NC_035079.1	64276573	.	T	A	.	.	MAF_USDA=18.235
NC_035079.1	64276629	.	G	A	.	.	MAF_USDA=1.765
NC_035079.1	64276646	.	C	T	.	.	MAF_USDA=7.647
NC_035079.1	64276668	.	T	C	.	.	MAF_INRAE=24.051;MAF_USDA=22.941
NC_035079.1	64276700	.	C	T	.	.	MAF_INRAE=13.333;MAF_USDA=3.529
NC_035079.1	64276727	.	A	G	.	.	MAF_INRAE=24.051;MAF_USDA=22.353
NC_035079.1	64276749	.	G	T	.	.	MAF_INRAE=8.861;MAF_USDA=22.951
NC_035079.1	64276813	.	A	G	.	.	MAF_USDA=22.941
NC_035079.1	64276831	.	C	T	.	.	MAF_USDA=23.81
NC_035079.1	64276843	.	G	A	.	.	MAF_USDA=24.405
NC_035079.1	64276947	.	T	C	.	.	MAF_USDA=4.167
NC_035079.1	64278347	.	C	A	.	.	MAF_USDA=21.765
NC_035079.1	64278379	.	T	G	.	.	MAF_USDA=23.529
NC_035079.1	64278434	.	G	C	.	.	MAF_USDA=1.639
NC_035079.1	64278512	.	A	G	.	.	MAF_INRAE=23.418;MAF_USDA=24.118
NC_035079.1	64278560	.	C	G	.	.	MAF_INRAE=13.333;MAF_USDA=4.167
NC_035079.1	64278571	.	C	A	.	.	MAF_INRAE=14.557;MAF_USDA=18.824
NC_035079.1	64278586	.	A	C	.	.	MAF_INRAE=21.053
NC_035079.1	64278590	.	A	T	.	.	MAF_INRAE=1.667;MAF_USDA=8.235
NC_035079.1	64278598	.	A	G	.	.	MAF_USDA=1.639
NC_035079.1	64278622	.	T	A	.	.	MAF_INRAE=20.253;MAF_USDA=15.294
NC_035079.1	64278625	.	A	T	.	.	MAF_USDA=7.377
NC_035079.1	64278638	.	A	T	.	.	MAF_USDA=1.639
NC_035079.1	64278655	.	G	A	.	.	MAF_USDA=7.377
NC_035079.1	64278679	.	G	A	.	.	MAF_INRAE=24.051;MAF_USDA=22.941
NC_035079.1	64278696	.	A	C	.	.	MAF_INRAE=24.051;MAF_USDA=21.765
NC_035079.1	64278697	.	G	C	.	.	MAF_INRAE=13.333;MAF_USDA=21.176
NC_035079.1	64278830	.	A	T	.	.	MAF_INRAE=24.051;MAF_USDA=25.294
NC_035079.1	64278931	.	G	A	.	.	MAF_USDA=1.639
NC_035079.1	64279017	.	C	T	.	.	MAF_USDA=1.639
NC_035079.1	64279061	.	C	T	.	.	MAF_INRAE=21.053
NC_035079.1	64279103	.	G	T	.	.	MAF_USDA=1.639
NC_035079.1	64279146	.	C	A	.	.	MAF_INRAE=21.053
NC_035079.1	64279175	.	A	C	.	.	MAF_USDA=8.197
NC_035079.1	64279320	.	T	C	.	.	MAF_USDA=1.639
NC_035079.1	64279388	.	C	A	.	.	MAF_INRAE=37.975;MAF_USDA=44.118
NC_035079.1	64279540	.	C	A	.	.	MAF_INRAE=30.38;MAF_USDA=12.941
NC_035079.1	64279584	.	C	T	.	.	MAF_INRAE=37.975;MAF_USDA=25.294
NC_035079.1	64279590	.	C	T	.	.	MAF_INRAE=31.646;MAF_USDA=40.0
NC_035079.1	64279744	.	G	A	.	.	MAF_INRAE=8.228;MAF_USDA=19.412
NC_035079.1	64279785	.	C	T	.	.	MAF_INRAE=8.861;MAF_USDA=4.918
NC_035079.1	64279817	.	C	A	.	.	MAF_INRAE=47.468;MAF_USDA=43.529
NC_035079.1	64279826	.	G	T	.	.	MAF_USDA=1.639
NC_035079.1	64279851	.	C	A	.	.	MAF_INRAE=25.316;MAF_USDA=11.176
NC_035079.1	64279904	.	T	C	.	.	MAF_USDA=2.941
NC_035079.1	64279920	.	C	T	.	.	MAF_INRAE=47.468;MAF_USDA=44.706
NC_035079.1	64279969	.	T	A	.	.	MAF_USDA=3.279
NC_035079.1	64279995	.	G	C	.	.	MAF_INRAE=22.152;MAF_USDA=23.529
NC_035079.1	64279997	.	C	T	.	.	MAF_INRAE=28.333;MAF_USDA=24.706
NC_035079.1	64280016	.	A	C	.	.	MAF_INRAE=31.013;MAF_USDA=13.529
NC_035079.1	64280021	.	C	T	.	.	MAF_USDA=10.656
NC_035079.1	64280027	.	G	A	.	.	MAF_INRAE=46.835;MAF_USDA=46.471
NC_035079.1	64280071	.	G	A	.	.	MAF_INRAE=36.842;MAF_USDA=43.529
NC_035079.1	64280100	.	A	G	.	.	MAF_INRAE=26.316;MAF_USDA=13.529
NC_035079.1	64280109	.	G	A	.	.	MAF_INRAE=15.789;MAF_USDA=26.471
NC_035079.1	64280114	.	A	T	.	.	MAF_USDA=2.459
NC_035079.1	64280125	.	G	T	.	.	MAF_INRAE=10.526;MAF_USDA=9.836
NC_035079.1	64280196	.	C	T	.	.	MAF_USDA=9.036
NC_035079.1	64280513	.	A	G	.	.	MAF_INRAE=42.105;MAF_USDA=2.353
NC_035079.1	64280539	.	T	C	.	.	MAF_INRAE=13.924;MAF_USDA=2.353
NC_035079.1	64280546	.	C	T	.	.	MAF_USDA=43.529
NC_035079.1	64280556	.	A	C	.	.	MAF_USDA=43.75
NC_035079.1	64280578	.	C	T	.	.	MAF_USDA=3.279
NC_035079.1	64280579	.	G	A	.	.	MAF_USDA=1.639
NC_035079.1	64280669	.	A	G	.	.	MAF_INRAE=22.152;MAF_USDA=29.167
NC_035079.1	64280745	.	G	T	.	.	MAF_INRAE=22.785;MAF_USDA=30.0
NC_035079.1	64280755	.	C	G	.	.	MAF_USDA=8.235
NC_035079.1	64280761	.	C	A	.	.	MAF_USDA=1.639
NC_035079.1	64280913	.	A	C	.	.	MAF_INRAE=30.38;MAF_USDA=14.118
NC_035079.1	64280915	.	T	C	.	.	MAF_INRAE=31.667;MAF_USDA=11.765
NC_035079.1	64280956	.	T	G	.	.	MAF_INRAE=32.5
NC_035079.1	64281070	.	G	A	.	.	MAF_USDA=1.639
NC_035079.1	64281073	.	T	C	.	.	MAF_INRAE=28.481;MAF_USDA=44.706
NC_035079.1	64281084	.	C	T	.	.	MAF_INRAE=37.342;MAF_USDA=33.529
NC_035079.1	64281110	.	T	C	.	.	MAF_INRAE=10.526;MAF_USDA=26.471
NC_035079.1	64281133	.	A	C	.	.	MAF_INRAE=22.152;MAF_USDA=33.529
NC_035079.1	64281163	.	T	A	.	.	MAF_USDA=1.639
NC_035079.1	64281181	.	C	A	.	.	MAF_INRAE=29.747;MAF_USDA=11.765
NC_035079.1	64281310	.	G	A	.	.	MAF_USDA=6.471
NC_035079.1	64281314	.	T	A	.	.	MAF_USDA=1.639
NC_035079.1	64281318	.	G	A	.	.	MAF_INRAE=21.053
NC_035079.1	64281337	.	C	T	.	.	MAF_USDA=1.639
NC_035079.1	64281338	.	G	A	.	.	MAF_USDA=1.639
NC_035079.1	64281354	.	A	C	.	.	MAF_INRAE=10.526;MAF_USDA=9.836
NC_035079.1	64281358	.	T	G	.	.	MAF_USDA=4.098
NC_035079.1	64281366	.	C	T	.	.	MAF_INRAE=30.38;MAF_USDA=13.529
NC_035079.1	64281372	.	G	A	.	.	MAF_USDA=3.279
NC_035079.1	64281373	.	C	T	.	.	MAF_USDA=5.882
NC_035079.1	64281429	.	G	T	.	.	MAF_USDA=3.279
NC_035079.1	64281458	.	G	A	.	.	MAF_INRAE=32.911;MAF_USDA=38.824
NC_035079.1	64281510	.	G	T	.	.	MAF_INRAE=32.278;MAF_USDA=37.059
NC_035079.1	64281533	.	G	T	.	.	MAF_USDA=3.279
NC_035079.1	64281552	.	G	T	.	.	MAF_USDA=2.459
NC_035079.1	64281566	.	G	T	.	.	MAF_INRAE=14.557;MAF_USDA=3.529
NC_035079.1	64281576	.	C	T	.	.	MAF_INRAE=10.526;MAF_USDA=9.836
NC_035079.1	64281599	.	T	C	.	.	MAF_INRAE=26.667;MAF_USDA=7.059
NC_035079.1	64281662	.	G	A	.	.	MAF_USDA=5.738
NC_035079.1	64281669	.	T	A	.	.	MAF_USDA=1.639
NC_035079.1	64281673	.	T	A	.	.	MAF_INRAE=14.557;MAF_USDA=4.167
NC_035079.1	64281757	.	T	C	.	.	MAF_USDA=15.294
NC_035079.1	64281760	.	C	T	.	.	MAF_USDA=1.639
NC_035079.1	64281771	.	C	A	.	.	MAF_USDA=1.639
NC_035079.1	64281780	.	C	T	.	.	MAF_INRAE=14.557;MAF_USDA=4.706
NC_035079.1	64281813	.	C	T	.	.	MAF_INRAE=15.823;MAF_USDA=16.471
NC_035079.1	64281848	.	T	G	.	.	MAF_USDA=1.639
NC_035079.1	64281854	.	A	G	.	.	MAF_USDA=1.639
NC_035079.1	64281911	.	C	A	.	.	MAF_USDA=15.882
NC_035079.1	64281943	.	A	T	.	.	MAF_INRAE=14.557;MAF_USDA=4.706
NC_035079.1	64281949	.	T	A	.	.	MAF_INRAE=8.228;MAF_USDA=18.824
NC_035079.1	64282032	.	A	G	.	.	MAF_USDA=18.235
NC_035079.1	64282170	.	C	A	.	.	MAF_INRAE=41.139;MAF_USDA=38.235
NC_035079.1	64282172	.	T	A	.	.	MAF_USDA=15.882
NC_035079.1	64282247	.	C	T	.	.	MAF_USDA=1.639
NC_035079.1	64282280	.	A	T	.	.	MAF_USDA=1.639
NC_035079.1	64282366	.	G	A	.	.	MAF_INRAE=25.316;MAF_USDA=11.765
NC_035079.1	64282385	.	T	C	.	.	MAF_INRAE=20.0;MAF_USDA=28.824
NC_035079.1	64282401	.	C	G	.	.	MAF_INRAE=7.5;MAF_USDA=5.882
NC_035079.1	64282467	.	G	C	.	.	MAF_USDA=1.639
NC_035079.1	64282541	.	A	G	.	.	MAF_USDA=6.471
NC_035079.1	64282570	.	G	C	.	.	MAF_INRAE=13.333;MAF_USDA=3.529
NC_035079.1	64282608	.	T	A	.	.	MAF_USDA=14.118
NC_035079.1	64282624	.	T	G	.	.	MAF_INRAE=8.228;MAF_USDA=20.0
NC_035079.1	64282680	.	A	G	.	.	MAF_USDA=9.016
NC_035079.1	64282741	.	C	G	.	.	MAF_INRAE=40.506;MAF_USDA=40.0
NC_035079.1	64282771	.	C	T	.	.	MAF_USDA=4.098
NC_035079.1	64282799	.	G	A	.	.	MAF_USDA=1.639
NC_035079.1	64282831	.	A	C	.	.	MAF_USDA=15.882
NC_035079.1	64282835	.	A	C	.	.	MAF_USDA=8.197
NC_035079.1	64282902	.	C	T	.	.	MAF_INRAE=8.228;MAF_USDA=19.412
NC_035079.1	64282908	.	T	C	.	.	MAF_USDA=15.294
NC_035079.1	64282917	.	G	A	.	.	MAF_USDA=1.639
NC_035079.1	64282960	.	G	A	.	.	MAF_INRAE=41.139;MAF_USDA=40.588
NC_035079.1	64282980	.	C	A	.	.	MAF_INRAE=41.139;MAF_USDA=37.647
NC_035079.1	64283007	.	A	C	.	.	MAF_USDA=15.882
NC_035079.1	64283025	.	C	T	.	.	MAF_INRAE=25.833;MAF_USDA=7.059
NC_035079.1	64283099	.	T	C	.	.	MAF_USDA=1.639
NC_035079.1	64283137	.	A	C	.	.	MAF_USDA=14.118
NC_035079.1	64283148	.	A	G	.	.	MAF_INRAE=14.557;MAF_USDA=2.353
NC_035079.1	64283190	.	A	C	.	.	MAF_USDA=7.377
NC_035079.1	64283228	.	C	A	.	.	MAF_INRAE=2.5;MAF_USDA=1.639
NC_035079.1	64283234	.	C	A	.	.	MAF_INRAE=41.139;MAF_USDA=41.765
NC_035079.1	64283254	.	A	T	.	.	MAF_INRAE=14.557;MAF_USDA=7.647
NC_035079.1	64283357	.	G	A	.	.	MAF_INRAE=15.789;MAF_USDA=36.471
NC_035079.1	64283392	.	C	G	.	.	MAF_INRAE=2.5;MAF_USDA=14.118
NC_035079.1	64283407	.	G	A	.	.	MAF_USDA=1.639
NC_035079.1	64283483	.	C	T	.	.	MAF_INRAE=14.557;MAF_USDA=2.353
NC_035079.1	64283514	.	G	T	.	.	MAF_INRAE=14.557;MAF_USDA=7.647
NC_035079.1	64283516	.	C	T	.	.	MAF_INRAE=5.833;MAF_USDA=7.647
NC_035079.1	64283525	.	G	T	.	.	MAF_INRAE=14.557;MAF_USDA=7.647
NC_035079.1	64283543	.	A	C	.	.	MAF_INRAE=8.228;MAF_USDA=19.412
NC_035079.1	64283629	.	G	T	.	.	MAF_USDA=2.459
NC_035079.1	64283655	.	A	C	.	.	MAF_INRAE=21.053
NC_035079.1	64283767	.	G	A	.	.	MAF_USDA=8.197
NC_035079.1	64283777	.	C	A	.	.	MAF_USDA=5.738
NC_035079.1	64283858	.	T	C	.	.	MAF_USDA=15.294
NC_035079.1	64283861	.	C	A	.	.	MAF_USDA=8.235
NC_035079.1	64283866	.	G	T	.	.	MAF_INRAE=41.139;MAF_USDA=40.588
NC_035079.1	64283913	.	G	T	.	.	MAF_USDA=4.098
NC_035079.1	64283918	.	C	G	.	.	MAF_USDA=1.639
NC_035079.1	64283924	.	G	A	.	.	MAF_USDA=4.098
NC_035079.1	64283936	.	G	A	.	.	MAF_INRAE=39.873;MAF_USDA=37.059
NC_035079.1	64283942	.	G	A	.	.	MAF_USDA=1.639
NC_035079.1	64283972	.	C	T	.	.	MAF_USDA=3.279
NC_035079.1	64284016	.	GTTTTTTT	GTTTTTTC	.	.	MAF_USDA=39.583
NC_035079.1	64284023	.	T	C	.	.	MAF_INRAE=39.873
NC_035079.1	64284078	.	G	A	.	.	MAF_USDA=3.279
NC_035079.1	64284086	.	A	G	.	.	MAF_INRAE=41.139;MAF_USDA=40.588
NC_035079.1	64284131	.	T	A	.	.	MAF_USDA=1.639
NC_035079.1	64284206	.	A	T	.	.	MAF_INRAE=14.557;MAF_USDA=15.294
NC_035079.1	64284232	.	T	G	.	.	MAF_USDA=3.279
NC_035079.1	64284245	.	T	C	.	.	MAF_USDA=1.639
NC_035079.1	64284316	.	A	T	.	.	MAF_INRAE=41.139;MAF_USDA=38.235
NC_035079.1	64284348	.	A	T	.	.	MAF_INRAE=45.833;MAF_USDA=35.294
NC_035079.1	64284406	.	C	T	.	.	MAF_USDA=4.098
NC_035079.1	64284439	.	C	T	.	.	MAF_USDA=4.918
NC_035079.1	64284530	.	T	C	.	.	MAF_INRAE=41.772;MAF_USDA=38.824
NC_035079.1	64284732	.	G	T	.	.	MAF_USDA=2.459
NC_035079.1	64284760	.	A	C	.	.	MAF_USDA=15.882
NC_035079.1	64284762	.	A	T	.	.	MAF_USDA=4.918
NC_035079.1	64284764	.	T	G	.	.	MAF_INRAE=14.557;MAF_USDA=6.471
NC_035079.1	64284792	.	T	G	.	.	MAF_INRAE=45.57;MAF_USDA=38.824
NC_035079.1	64284797	.	T	C	.	.	MAF_USDA=6.25
NC_035079.1	64284808	.	G	A	.	.	MAF_USDA=1.639
NC_035079.1	64284874	.	A	T	.	.	MAF_INRAE=44.304;MAF_USDA=38.235
NC_035079.1	64284939	.	T	A	.	.	MAF_USDA=7.059
NC_035079.1	64285088	.	G	T	.	.	MAF_USDA=1.639
NC_035079.1	64285897	.	A	G	.	.	MAF_USDA=6.25
NC_035079.1	64285904	.	A	C	.	.	MAF_USDA=4.098
NC_035079.1	64285914	.	A	C	.	.	MAF_USDA=2.459
NC_035079.1	64285959	.	A	G	.	.	MAF_INRAE=5.263;MAF_USDA=32.353
NC_035079.1	64286206	.	A	C	.	.	MAF_USDA=2.459
NC_035079.1	64286215	.	G	T	.	.	MAF_USDA=2.353
NC_035079.1	64286266	.	T	C	.	.	MAF_USDA=1.667
NC_035079.1	64286336	.	G	A	.	.	MAF_USDA=1.19
NC_035079.1	64286373	.	A	C	.	.	MAF_USDA=3.333
NC_035079.1	64286374	.	G	A	.	.	MAF_USDA=2.5
NC_035079.1	64286399	.	T	A	.	.	MAF_INRAE=49.167;MAF_USDA=41.071
NC_035079.1	64286409	.	T	C	.	.	MAF_INRAE=1.667;MAF_USDA=8.333
NC_035079.1	64286451	.	C	A	.	.	MAF_USDA=7.059
NC_035079.1	64286555	.	G	A	.	.	MAF_INRAE=46.667;MAF_USDA=29.167
NC_035079.1	64286585	.	C	T	.	.	MAF_INRAE=25.316;MAF_USDA=25.882
NC_035079.1	64286593	.	A	G	.	.	MAF_USDA=14.706
NC_035079.1	64286644	.	C	G	.	.	MAF_INRAE=24.684;MAF_USDA=30.588
NC_035079.1	64286782	.	C	A	.	.	MAF_USDA=4.918
NC_035079.1	64286873	.	T	A	.	.	MAF_INRAE=47.5;MAF_USDA=28.235
NC_035079.1	64286875	.	G	A	.	.	MAF_INRAE=47.5;MAF_USDA=28.235
NC_035079.1	64286916	.	A	G	.	.	MAF_USDA=2.459
NC_035079.1	64287018	.	G	T	.	.	MAF_INRAE=14.557;MAF_USDA=2.381
NC_035079.1	64287050	.	A	C	.	.	MAF_USDA=4.918
NC_035079.1	64287070	.	T	A	.	.	MAF_USDA=7.377
NC_035079.1	64287114	.	A	T	.	.	MAF_INRAE=5.263;MAF_USDA=11.176
NC_035079.1	64287157	.	C	A	.	.	MAF_INRAE=24.684;MAF_USDA=28.824
NC_035079.1	64287219	.	A	G	.	.	MAF_USDA=4.098
NC_035079.1	64287338	.	G	C	.	.	MAF_INRAE=49.367;MAF_USDA=42.353
NC_035079.1	64287357	.	T	C	.	.	MAF_USDA=1.639
NC_035079.1	64287478	.	T	G	.	.	MAF_INRAE=1.667;MAF_USDA=3.279
NC_035079.1	64287544	.	T	C	.	.	MAF_INRAE=25.316;MAF_USDA=24.706
NC_035079.1	64287545	.	C	T	.	.	MAF_USDA=6.471
NC_035079.1	64287701	.	T	C	.	.	MAF_INRAE=8.333
NC_035079.1	64287742	.	A	G	.	.	MAF_INRAE=25.316;MAF_USDA=11.176
NC_035079.1	64287780	.	A	G	.	.	MAF_USDA=3.279
NC_035079.1	64287803	.	A	C	.	.	MAF_INRAE=9.494;MAF_USDA=1.639
NC_035079.1	64287810	.	T	C	.	.	MAF_USDA=1.639
NC_035079.1	64287819	.	T	C	.	.	MAF_INRAE=20.0;MAF_USDA=11.176
NC_035079.1	64287852	.	C	G	.	.	MAF_INRAE=14.557;MAF_USDA=2.353
NC_035079.1	64287955	.	ACCTTGGGA	ACCTTGGGG	.	.	MAF_USDA=10.417
NC_035079.1	64287963	.	A	G	.	.	MAF_INRAE=19.167;MAF_USDA=17.213
NC_035079.1	64288040	.	G	T	.	.	MAF_INRAE=46.667;MAF_USDA=27.647
NC_035079.1	64288041	.	G	T	.	.	MAF_USDA=1.639
NC_035079.1	64288197	.	G	A	.	.	MAF_INRAE=25.316;MAF_USDA=25.882
NC_035079.1	64288224	.	C	T	.	.	MAF_INRAE=24.051;MAF_USDA=30.0
NC_035079.1	64288336	.	A	T	.	.	MAF_INRAE=20.0;MAF_USDA=12.941
NC_035079.1	64288343	.	C	T	.	.	MAF_USDA=4.098
NC_035079.1	64288397	.	G	C	.	.	MAF_INRAE=25.316
NC_035079.1	64288461	.	G	A	.	.	MAF_INRAE=25.316;MAF_USDA=4.098
NC_035079.1	64288592	.	C	T	.	.	MAF_INRAE=14.557;MAF_USDA=1.639
NC_035079.1	64288612	.	T	C	.	.	MAF_USDA=1.639
NC_035079.1	64288636	.	G	C	.	.	MAF_INRAE=25.316;MAF_USDA=21.765
NC_035079.1	64288654	.	A	T	.	.	MAF_INRAE=25.316;MAF_USDA=24.405
NC_035079.1	64288692	.	A	C	.	.	MAF_INRAE=49.367;MAF_USDA=41.765
NC_035079.1	64288718	.	T	G	.	.	MAF_USDA=2.459
NC_035079.1	64288814	.	C	A	.	.	MAF_INRAE=31.667
NC_035079.1	64289046	.	T	C	.	.	MAF_INRAE=2.5
NC_035079.1	64289108	.	T	G	.	.	MAF_USDA=4.098
NC_035079.1	64289120	.	A	G	.	.	MAF_USDA=1.639
NC_035079.1	64289125	.	C	A	.	.	MAF_INRAE=27.215;MAF_USDA=20.588
NC_035079.1	64289126	.	A	T	.	.	MAF_INRAE=9.167
NC_035079.1	64289132	.	T	A	.	.	MAF_INRAE=1.667
NC_035079.1	64289152	.	A	C	.	.	MAF_INRAE=19.62;MAF_USDA=5.294
NC_035079.1	64289166	.	T	G	.	.	MAF_INRAE=25.316;MAF_USDA=18.824
NC_035079.1	64289232	.	C	T	.	.	MAF_USDA=14.754
NC_035079.1	64289279	.	C	T	.	.	MAF_USDA=3.279
NC_035079.1	64289299	.	A	G	.	.	MAF_USDA=4.918
NC_035079.1	64289309	.	A	T	.	.	MAF_INRAE=2.5;MAF_USDA=4.918
NC_035079.1	64289342	.	A	C	.	.	MAF_USDA=3.279
NC_035079.1	64289402	.	T	C	.	.	MAF_USDA=4.918
NC_035079.1	64289404	.	C	T	.	.	MAF_USDA=4.918
NC_035079.1	64289435	.	C	G	.	.	MAF_INRAE=24.684;MAF_USDA=12.941
NC_035079.1	64289478	.	C	A	.	.	MAF_INRAE=10.759;MAF_USDA=22.941
NC_035079.1	64289573	.	C	T	.	.	MAF_INRAE=25.316;MAF_USDA=11.176
NC_035079.1	64289699	.	G	A	.	.	MAF_USDA=2.459
NC_035079.1	64289732	.	G	T	.	.	MAF_INRAE=25.316;MAF_USDA=11.176
NC_035079.1	64289806	.	G	A	.	.	MAF_INRAE=6.962;MAF_USDA=14.754
NC_035079.1	64289834	.	T	C	.	.	MAF_INRAE=43.671;MAF_USDA=41.765
NC_035079.1	64289843	.	T	C	.	.	MAF_INRAE=6.962;MAF_USDA=14.754
NC_035079.1	64289892	.	G	C	.	.	MAF_INRAE=29.747;MAF_USDA=14.706
NC_035079.1	64290017	.	C	T	.	.	MAF_INRAE=10.759;MAF_USDA=22.941
NC_035079.1	64290040	.	A	T	.	.	MAF_USDA=1.639
NC_035079.1	64290234	.	A	G	.	.	MAF_INRAE=32.278;MAF_USDA=24.706
NC_035079.1	64290251	.	G	A	.	.	MAF_USDA=1.639
NC_035079.1	64290455	.	G	A	.	.	MAF_USDA=3.279
NC_035079.1	64290479	.	A	G	.	.	MAF_USDA=1.639
NC_035079.1	64290509	.	C	T	.	.	MAF_USDA=2.459
NC_035079.1	64290545	.	T	G	.	.	MAF_USDA=1.639
NC_035079.1	64290616	.	G	A	.	.	MAF_USDA=1.639
NC_035079.1	64290633	.	C	A	.	.	MAF_INRAE=24.684;MAF_USDA=11.176
NC_035079.1	64290658	.	C	T	.	.	MAF_INRAE=6.962;MAF_USDA=11.176
NC_035079.1	64290705	.	T	G	.	.	MAF_INRAE=17.5;MAF_USDA=11.176
NC_035079.1	64290714	.	A	T	.	.	MAF_USDA=4.098
NC_035079.1	64290906	.	T	A	.	.	MAF_USDA=4.918
NC_035079.1	64290990	.	A	C	.	.	MAF_USDA=2.459
NC_035079.1	64291024	.	T	G	.	.	MAF_INRAE=42.405;MAF_USDA=28.824
NC_035079.1	64291105	.	C	T	.	.	MAF_INRAE=23.333;MAF_USDA=7.059
NC_035079.1	64291106	.	A	C	.	.	MAF_INRAE=32.911;MAF_USDA=22.941
NC_035079.1	64291176	.	C	T	.	.	MAF_USDA=2.459
NC_035079.1	64291225	.	A	G	.	.	MAF_INRAE=32.911;MAF_USDA=22.941
NC_035079.1	64291227	.	A	C	.	.	MAF_INRAE=18.333;MAF_USDA=11.176
NC_035079.1	64291244	.	C	T	.	.	MAF_INRAE=25.316;MAF_USDA=11.176
NC_035079.1	64291247	.	A	G	.	.	MAF_INRAE=14.557;MAF_USDA=1.765
NC_035079.1	64291271	.	A	G	.	.	MAF_USDA=1.639
NC_035079.1	64291321	.	C	G	.	.	MAF_USDA=22.951
NC_035079.1	64291372	.	G	T	.	.	MAF_INRAE=3.333
NC_035079.1	64291378	.	C	G	.	.	MAF_USDA=4.706
NC_035079.1	64291397	.	C	T	.	.	MAF_USDA=4.706
NC_035079.1	64291407	.	A	G	.	.	MAF_USDA=1.639
NC_035079.1	64291422	.	C	A	.	.	MAF_USDA=1.639
NC_035079.1	64291432	.	G	A	.	.	MAF_INRAE=6.962;MAF_USDA=15.574
NC_035079.1	64291549	.	T	C	.	.	MAF_USDA=2.459
NC_035079.1	64291557	.	G	C	.	.	MAF_INRAE=21.053
NC_035079.1	64291563	.	T	C	.	.	MAF_USDA=1.176
NC_035079.1	64291578	.	T	C	.	.	MAF_INRAE=14.557;MAF_USDA=1.765
NC_035079.1	64291597	.	C	T	.	.	MAF_USDA=1.639
NC_035079.1	64291621	.	A	C	.	.	MAF_INRAE=25.316;MAF_USDA=11.176
NC_035079.1	64291671	.	C	T	.	.	MAF_INRAE=25.316;MAF_USDA=23.529
NC_035079.1	64291676	.	G	C	.	.	MAF_USDA=4.918
NC_035079.1	64291784	.	G	T	.	.	MAF_USDA=4.706
NC_035079.1	64291818	.	C	T	.	.	MAF_USDA=6.557
NC_035079.1	64291843	.	T	G	.	.	MAF_INRAE=32.278;MAF_USDA=16.471
NC_035079.1	64291865	.	G	A	.	.	MAF_USDA=1.639
NC_035079.1	64291972	.	C	T	.	.	MAF_INRAE=10.759;MAF_USDA=21.176
NC_035079.1	64291988	.	T	A	.	.	MAF_USDA=1.639
NC_035079.1	64291997	.	G	A	.	.	MAF_INRAE=25.316;MAF_USDA=10.588
NC_035079.1	64292105	.	A	C	.	.	MAF_USDA=5.738
NC_035079.1	64292114	.	C	A	.	.	MAF_USDA=2.459
NC_035079.1	64292188	.	G	T	.	.	MAF_USDA=2.459
NC_035079.1	64292235	.	G	A	.	.	MAF_INRAE=6.962;MAF_USDA=12.295
NC_035079.1	64292265	.	T	C	.	.	MAF_INRAE=32.278;MAF_USDA=29.412
NC_035079.1	64292313	.	T	C	.	.	MAF_INRAE=42.405;MAF_USDA=48.235
NC_035079.1	64292348	.	T	C	.	.	MAF_USDA=1.639
NC_035079.1	64292355	.	G	A	.	.	MAF_INRAE=6.962;MAF_USDA=8.197
NC_035079.1	64292461	.	G	T	.	.	MAF_INRAE=25.316;MAF_USDA=11.176
NC_035079.1	64292525	.	T	C	.	.	MAF_USDA=1.639
NC_035079.1	64292603	.	C	T	.	.	MAF_INRAE=25.316;MAF_USDA=12.353
NC_035079.1	64292619	.	C	T	.	.	MAF_USDA=1.639
NC_035079.1	64292663	.	G	C	.	.	MAF_USDA=4.918
NC_035079.1	64292728	.	C	A	.	.	MAF_INRAE=25.316;MAF_USDA=12.353
NC_035079.1	64292769	.	T	C	.	.	MAF_INRAE=15.789
NC_035079.1	64292804	.	C	A	.	.	MAF_INRAE=6.962;MAF_USDA=13.934
NC_035079.1	64292873	.	A	C	.	.	MAF_INRAE=31.646;MAF_USDA=22.353
NC_035079.1	64292878	.	G	T	.	.	MAF_USDA=2.459
NC_035079.1	64292891	.	C	T	.	.	MAF_USDA=2.459
NC_035079.1	64292892	.	G	A	.	.	MAF_USDA=4.918
NC_035079.1	64292933	.	C	T	.	.	MAF_USDA=2.459
NC_035079.1	64292984	.	G	A	.	.	MAF_USDA=2.459
NC_035079.1	64292993	.	A	G	.	.	MAF_USDA=1.639
NC_035079.1	64293000	.	G	A	.	.	MAF_USDA=1.639
NC_035079.1	64293110	.	A	C	.	.	MAF_INRAE=6.962;MAF_USDA=13.934
NC_035079.1	64293169	.	G	A	.	.	MAF_INRAE=24.051;MAF_USDA=32.353
NC_035079.1	64293312	.	G	A	.	.	MAF_USDA=9.836
NC_035079.1	64293331	.	T	G	.	.	MAF_USDA=4.098
NC_035079.1	64293406	.	G	A	.	.	MAF_INRAE=25.833;MAF_USDA=7.059
NC_035079.1	64293411	.	G	A	.	.	MAF_INRAE=32.911;MAF_USDA=24.118
NC_035079.1	64293467	.	C	G	.	.	MAF_USDA=6.471
NC_035079.1	64293513	.	G	T	.	.	MAF_INRAE=31.646;MAF_USDA=22.941
NC_035079.1	64293515	.	G	A	.	.	MAF_USDA=4.918
NC_035079.1	64293555	.	T	A	.	.	MAF_USDA=1.639
NC_035079.1	64293674	.	A	G	.	.	MAF_INRAE=31.646;MAF_USDA=23.529
NC_035079.1	64293682	.	G	A	.	.	MAF_INRAE=6.962;MAF_USDA=14.754
NC_035079.1	64293733	.	G	T	.	.	MAF_INRAE=25.316;MAF_USDA=11.176
NC_035079.1	64293824	.	G	T	.	.	MAF_USDA=3.279
NC_035079.1	64294015	.	G	A	.	.	MAF_USDA=3.279
NC_035079.1	64294028	.	G	A	.	.	MAF_INRAE=48.101;MAF_USDA=23.529
NC_035079.1	64294087	.	G	T	.	.	MAF_INRAE=34.177;MAF_USDA=29.762
NC_035079.1	64294098	.	G	A	.	.	MAF_INRAE=14.557;MAF_USDA=1.786
NC_035079.1	64294119	.	G	A	.	.	MAF_INRAE=6.329;MAF_USDA=16.471
NC_035079.1	64294131	.	G	A	.	.	MAF_USDA=1.639
NC_035079.1	64294373	.	A	C	.	.	MAF_USDA=3.279
NC_035079.1	64294385	.	A	T	.	.	MAF_INRAE=1.667;MAF_USDA=8.235
NC_035079.1	64294466	.	T	G	.	.	MAF_INRAE=5.833
NC_035079.1	64294841	.	C	A	.	.	MAF_USDA=6.557
NC_035079.1	64294952	.	T	G	.	.	MAF_INRAE=42.405;MAF_USDA=47.647
NC_035079.1	64294953	.	A	C	.	.	MAF_USDA=1.765
NC_035079.1	64294967	.	T	C	.	.	MAF_INRAE=34.167;MAF_USDA=29.167
NC_035079.1	64295091	.	T	A	.	.	MAF_INRAE=32.278;MAF_USDA=21.176
NC_035079.1	64295107	.	T	A	.	.	MAF_INRAE=11.667;MAF_USDA=4.118
NC_035079.1	64295184	.	A	C	.	.	MAF_INRAE=14.557;MAF_USDA=1.765
NC_035079.1	64295248	.	A	G	.	.	MAF_USDA=2.459
NC_035079.1	64295295	.	G	A	.	.	MAF_USDA=1.639
NC_035079.1	64295297	.	C	T	.	.	MAF_INRAE=1.667;MAF_USDA=8.235
NC_035079.1	64295330	.	G	A	.	.	MAF_USDA=1.639
NC_035079.1	64295335	.	C	T	.	.	MAF_INRAE=32.278;MAF_USDA=17.647
NC_035079.1	64295355	.	A	G	.	.	MAF_USDA=1.639
NC_035079.1	64295356	.	T	G	.	.	MAF_INRAE=25.316;MAF_USDA=11.176
NC_035079.1	64295358	.	C	A	.	.	MAF_INRAE=13.333
NC_035079.1	64295533	.	A	G	.	.	MAF_USDA=1.667
NC_035079.1	64295735	.	G	A	.	.	MAF_INRAE=14.557;MAF_USDA=1.765
NC_035079.1	64295848	.	C	T	.	.	MAF_USDA=2.976
NC_035079.1	64295885	.	A	G	.	.	MAF_USDA=21.667
NC_035079.1	64295911	.	C	G	.	.	MAF_USDA=2.5
NC_035079.1	64295956	.	T	C	.	.	MAF_INRAE=32.278;MAF_USDA=17.262
NC_035079.1	64296060	.	G	T	.	.	MAF_INRAE=39.873;MAF_USDA=26.19
NC_035079.1	64296109	.	T	A	.	.	MAF_USDA=4.167
NC_035079.1	64296110	.	C	T	.	.	MAF_USDA=4.167
NC_035079.1	64296234	.	G	A	.	.	MAF_INRAE=42.105;MAF_USDA=44.706
NC_035079.1	64296246	.	C	T	.	.	MAF_INRAE=42.105;MAF_USDA=45.882
NC_035079.1	64296248	.	G	A	.	.	MAF_INRAE=41.772;MAF_USDA=44.706
NC_035079.1	64296306	.	T	A	.	.	MAF_USDA=1.639
NC_035079.1	64296320	.	C	G	.	.	MAF_USDA=1.639
NC_035079.1	64296329	.	T	C	.	.	MAF_USDA=3.279
NC_035079.1	64296335	.	T	A	.	.	MAF_USDA=45.294
NC_035079.1	64296357	.	T	C	.	.	MAF_USDA=43.529
NC_035079.1	64296372	.	T	C	.	.	MAF_USDA=1.639
NC_035079.1	64298981	.	C	G	.	.	MAF_USDA=22.917
NC_035079.1	64299031	.	G	T	.	.	MAF_USDA=35.417
NC_035079.1	64299126	.	G	A	.	.	MAF_USDA=18.75
NC_035079.1	64299143	.	C	G	.	.	MAF_USDA=31.25
NC_035079.1	64299170	.	C	G	.	.	MAF_USDA=29.167
NC_035079.1	64299197	.	C	G	.	.	MAF_USDA=10.417
NC_035079.1	64299217	.	C	A	.	.	MAF_USDA=43.75
NC_035079.1	64299223	.	A	T	.	.	MAF_USDA=45.833
NC_035079.1	64299226	.	A	T	.	.	MAF_USDA=43.75
NC_035079.1	64299229	.	A	T	.	.	MAF_USDA=43.75
NC_035079.1	64299273	.	A	G	.	.	MAF_USDA=3.279
NC_035079.1	64299364	.	A	G	.	.	MAF_INRAE=42.405;MAF_USDA=40.0
NC_035079.1	64299384	.	T	G	.	.	MAF_INRAE=42.405;MAF_USDA=39.412
NC_035079.1	64299445	.	G	A	.	.	MAF_USDA=2.459
NC_035079.1	64299457	.	A	C	.	.	MAF_USDA=1.639
NC_035079.1	64299761	.	G	A	.	.	MAF_INRAE=10.127;MAF_USDA=14.706
NC_035079.1	64299858	.	C	T	.	.	MAF_USDA=1.639
NC_035079.1	64299863	.	G	A	.	.	MAF_INRAE=34.81;MAF_USDA=43.529
NC_035079.1	64299886	.	G	C	.	.	MAF_INRAE=27.848;MAF_USDA=42.941
NC_035079.1	64299914	.	C	T	.	.	MAF_USDA=4.098
NC_035079.1	64299959	.	T	G	.	.	MAF_USDA=1.639
NC_035079.1	64300152	.	A	T	.	.	MAF_USDA=26.19
NC_035079.1	64300201	.	T	A	.	.	MAF_INRAE=42.105;MAF_USDA=49.412
NC_035079.1	64300202	.	A	T	.	.	MAF_USDA=50.0
NC_035079.1	64300231	.	C	A	.	.	MAF_USDA=9.412
NC_035079.1	64300290	.	A	G	.	.	MAF_INRAE=4.167;MAF_USDA=10.656
NC_035079.1	64300303	.	A	C	.	.	MAF_INRAE=4.167;MAF_USDA=12.941
NC_035079.1	64300311	.	A	T	.	.	MAF_INRAE=4.167;MAF_USDA=12.353
NC_035079.1	64300318	.	G	A	.	.	MAF_INRAE=4.167;MAF_USDA=15.294
NC_035079.1	64300323	.	T	C	.	.	MAF_INRAE=4.167;MAF_USDA=9.016
NC_035079.1	64300324	.	G	A	.	.	MAF_INRAE=4.167;MAF_USDA=9.016
NC_035079.1	64300367	.	A	T	.	.	MAF_INRAE=13.333;MAF_USDA=8.197
NC_035079.1	64300404	.	G	C	.	.	MAF_USDA=4.098
NC_035079.1	64300415	.	C	G	.	.	MAF_INRAE=39.241;MAF_USDA=28.235
NC_035079.1	64300416	.	T	C	.	.	MAF_INRAE=40.0;MAF_USDA=28.824
NC_035079.1	64300664	.	T	C	.	.	MAF_USDA=4.918
NC_035079.1	64300790	.	A	T	.	.	MAF_USDA=1.639
NC_035079.1	64300958	.	T	G	.	.	MAF_INRAE=8.333;MAF_USDA=2.5
NC_035079.1	64300997	.	A	T	.	.	MAF_USDA=5.833
NC_035079.1	64301006	.	C	G	.	.	MAF_INRAE=8.861;MAF_USDA=12.5
NC_035079.1	64301018	.	C	T	.	.	MAF_INRAE=1.667;MAF_USDA=8.235
NC_035079.1	64301105	.	A	T	.	.	MAF_USDA=4.918
NC_035079.1	64301176	.	A	T	.	.	MAF_INRAE=14.557;MAF_USDA=2.083
NC_035079.1	64301246	.	G	A	.	.	MAF_INRAE=14.557;MAF_USDA=1.765
NC_035079.1	64301256	.	G	A	.	.	MAF_USDA=25.294
NC_035079.1	64301257	.	A	C	.	.	MAF_USDA=25.294
NC_035079.1	64301258	.	A	C	.	.	MAF_USDA=25.294
NC_035079.1	64301324	.	A	G	.	.	MAF_INRAE=44.304;MAF_USDA=44.706
NC_035079.1	64301325	.	G	A	.	.	MAF_INRAE=48.333;MAF_USDA=45.294
NC_035079.1	64301442	.	A	G	.	.	MAF_INRAE=25.316;MAF_USDA=11.176
NC_035079.1	64301493	.	A	T	.	.	MAF_INRAE=44.937;MAF_USDA=37.647
NC_035079.1	64301557	.	T	C	.	.	MAF_USDA=6.471
NC_035079.1	64301588	.	C	T	.	.	MAF_INRAE=1.667;MAF_USDA=8.824
NC_035079.1	64301613	.	T	C	.	.	MAF_INRAE=11.667;MAF_USDA=4.118
NC_035079.1	64301646	.	G	T	.	.	MAF_INRAE=14.557;MAF_USDA=1.765
NC_035079.1	64301659	.	C	T	.	.	MAF_INRAE=21.053
NC_035079.1	64301667	.	A	T	.	.	MAF_INRAE=44.937;MAF_USDA=40.0
NC_035079.1	64301674	.	T	C	.	.	MAF_USDA=5.738
NC_035079.1	64301824	.	A	C	.	.	MAF_INRAE=50.0;MAF_USDA=37.059
NC_035079.1	64301841	.	A	T	.	.	MAF_INRAE=9.167;MAF_USDA=2.941
NC_035079.1	64301945	.	C	T	.	.	MAF_INRAE=9.494;MAF_USDA=14.706
NC_035079.1	64301979	.	G	A	.	.	MAF_INRAE=14.557;MAF_USDA=1.765
NC_035079.1	64302031	.	G	C	.	.	MAF_INRAE=8.861;MAF_USDA=20.0
NC_035079.1	64302176	.	C	T	.	.	MAF_INRAE=24.051;MAF_USDA=15.294
NC_035079.1	64302249	.	T	G	.	.	MAF_USDA=1.639
NC_035079.1	64302258	.	C	A	.	.	MAF_USDA=1.639
NC_035079.1	64302371	.	G	A	.	.	MAF_INRAE=2.5;MAF_USDA=14.706
NC_035079.1	64302389	.	G	A	.	.	MAF_INRAE=42.105;MAF_USDA=1.765
NC_035079.1	64302396	.	C	A	.	.	MAF_INRAE=13.924;MAF_USDA=1.765
NC_035079.1	64302430	.	A	G	.	.	MAF_INRAE=39.241;MAF_USDA=34.706
NC_035079.1	64302444	.	C	T	.	.	MAF_USDA=1.639
NC_035079.1	64302466	.	G	A	.	.	MAF_USDA=4.098
NC_035079.1	64302468	.	T	C	.	.	MAF_INRAE=13.333;MAF_USDA=3.529
NC_035079.1	64302503	.	G	A	.	.	MAF_INRAE=40.506
NC_035079.1	64302507	.	G	A	.	.	MAF_INRAE=19.62
NC_035079.1	64302508	.	C	G	.	.	MAF_INRAE=26.667
NC_035079.1	64302600	.	C	T	.	.	MAF_INRAE=24.051;MAF_USDA=25.882
NC_035079.1	64302643	.	G	A	.	.	MAF_INRAE=1.667;MAF_USDA=8.824
NC_035079.1	64302661	.	T	C	.	.	MAF_INRAE=24.051;MAF_USDA=24.118
NC_035079.1	64302713	.	G	A	.	.	MAF_INRAE=1.667;MAF_USDA=8.824
NC_035079.1	64302727	.	T	C	.	.	MAF_USDA=1.639
NC_035079.1	64302741	.	A	T	.	.	MAF_INRAE=40.506;MAF_USDA=33.529
NC_035079.1	64302782	.	G	T	.	.	MAF_INRAE=1.667;MAF_USDA=8.235
NC_035079.1	64302805	.	T	C	.	.	MAF_INRAE=1.667;MAF_USDA=13.934
NC_035079.1	64302808	.	T	G	.	.	MAF_USDA=1.639
NC_035079.1	64302915	.	A	T	.	.	MAF_USDA=7.377
NC_035079.1	64302981	.	A	G	.	.	MAF_INRAE=22.5;MAF_USDA=34.426
NC_035079.1	64303051	.	A	G	.	.	MAF_INRAE=20.253;MAF_USDA=23.529
NC_035079.1	64303074	.	C	T	.	.	MAF_USDA=5.294
NC_035079.1	64303092	.	G	A	.	.	MAF_INRAE=21.519;MAF_USDA=39.412
NC_035079.1	64303116	.	A	C	.	.	MAF_INRAE=1.667;MAF_USDA=4.918
NC_035079.1	64303124	.	T	G	.	.	MAF_INRAE=22.152;MAF_USDA=38.824
NC_035079.1	64303210	.	T	A	.	.	MAF_INRAE=14.167;MAF_USDA=10.417
NC_035079.1	64303242	.	G	T	.	.	MAF_INRAE=14.557
NC_035079.1	64303457	.	G	A	.	.	MAF_INRAE=2.5
NC_035079.1	64303458	.	G	A	.	.	MAF_INRAE=2.5
NC_035079.1	64303619	.	G	T	.	.	MAF_INRAE=37.975;MAF_USDA=21.765
NC_035079.1	64303628	.	A	T	.	.	MAF_INRAE=3.333;MAF_USDA=23.77
NC_035079.1	64303630	.	G	T	.	.	MAF_USDA=7.377
NC_035079.1	64303841	.	A	C	.	.	MAF_INRAE=15.789;MAF_USDA=24.706
NC_035079.1	64303850	.	C	A	.	.	MAF_INRAE=15.789;MAF_USDA=24.706
NC_035079.1	64304004	.	T	C	.	.	MAF_INRAE=28.481;MAF_USDA=35.882
NC_035079.1	64304020	.	A	T	.	.	MAF_INRAE=28.481;MAF_USDA=35.882
NC_035079.1	64304220	.	A	T	.	.	MAF_INRAE=5.063
NC_035079.1	64304290	.	C	T	.	.	MAF_USDA=4.098
NC_035079.1	64304518	.	G	C	.	.	MAF_INRAE=42.5;MAF_USDA=33.333
NC_035079.1	64304656	.	G	T	.	.	MAF_USDA=7.377
NC_035079.1	64304672	.	A	G	.	.	MAF_INRAE=15.789;MAF_USDA=24.118
NC_035079.1	64304723	.	A	G	.	.	MAF_INRAE=18.354;MAF_USDA=41.667
NC_035079.1	64304731	.	T	C	.	.	MAF_INRAE=7.5
NC_035079.1	64304918	.	T	A	.	.	MAF_USDA=6.557
NC_035079.1	64304983	.	C	A	.	.	MAF_USDA=1.639
NC_035079.1	64305040	.	G	T	.	.	MAF_INRAE=22.785;MAF_USDA=6.471
NC_035079.1	64305050	.	A	T	.	.	MAF_INRAE=14.167;MAF_USDA=3.529
NC_035079.1	64305068	.	T	G	.	.	MAF_USDA=8.333
NC_035079.1	64305076	.	G	T	.	.	MAF_USDA=8.197
NC_035079.1	64305077	.	G	T	.	.	MAF_USDA=8.197
NC_035079.1	64305428	.	T	G	.	.	MAF_INRAE=9.167
NC_035079.1	64305431	.	G	A	.	.	MAF_INRAE=37.342;MAF_USDA=8.235
NC_035079.1	64305521	.	G	T	.	.	MAF_INRAE=2.5;MAF_USDA=17.213
NC_035079.1	64305845	.	G	T	.	.	MAF_INRAE=6.667
NC_035079.1	64305951	.	C	T	.	.	MAF_USDA=6.557
NC_035079.1	64305952	.	G	T	.	.	MAF_INRAE=47.468;MAF_USDA=23.529
NC_035079.1	64305959	.	T	A	.	.	MAF_INRAE=14.167;MAF_USDA=3.529
NC_035079.1	64306006	.	C	G	.	.	MAF_INRAE=46.203;MAF_USDA=18.824
NC_035079.1	64306007	.	C	T	.	.	MAF_INRAE=3.333;MAF_USDA=20.588
NC_035079.1	64306046	.	T	A	.	.	MAF_INRAE=41.772;MAF_USDA=22.353
NC_035079.1	64306069	.	G	T	.	.	MAF_INRAE=41.772;MAF_USDA=22.353
NC_035079.1	64306369	.	C	A	.	.	MAF_USDA=3.279
NC_035079.1	64306534	.	T	C	.	.	MAF_USDA=1.639
NC_035079.1	64306547	.	A	T	.	.	MAF_INRAE=1.667;MAF_USDA=8.235
NC_035079.1	64306584	.	A	C	.	.	MAF_INRAE=35.443;MAF_USDA=26.471
NC_035079.1	64306668	.	G	T	.	.	MAF_INRAE=15.19;MAF_USDA=24.118
NC_035079.1	64306720	.	C	T	.	.	MAF_USDA=3.279
NC_035079.1	64306798	.	T	A	.	.	MAF_USDA=4.098
NC_035079.1	64306800	.	A	T	.	.	MAF_USDA=1.639
NC_035079.1	64306801	.	A	T	.	.	MAF_INRAE=5.263;MAF_USDA=20.588
NC_035079.1	64306811	.	C	A	.	.	MAF_USDA=8.333
NC_035079.1	64307186	.	G	A	.	.	MAF_USDA=39.583
NC_035079.1	64307220	.	G	C	.	.	MAF_INRAE=42.105;MAF_USDA=18.75
NC_035079.1	64307221	.	G	A	.	.	MAF_USDA=33.333
NC_035079.1	64307289	.	A	T	.	.	MAF_INRAE=31.013;MAF_USDA=30.357
NC_035079.1	64307336	.	G	A	.	.	MAF_INRAE=46.203;MAF_USDA=50.0
NC_035079.1	64307349	.	G	T	.	.	MAF_INRAE=36.842;MAF_USDA=30.952
NC_035079.1	64307359	.	T	C	.	.	MAF_USDA=8.333
NC_035079.1	64307361	.	A	T	.	.	MAF_USDA=14.286
NC_035079.1	64307363	.	C	T	.	.	MAF_USDA=5.357
NC_035079.1	64307373	.	G	A	.	.	MAF_USDA=2.459
NC_035079.1	64307655	.	A	C	.	.	MAF_INRAE=32.278;MAF_USDA=11.176
NC_035079.1	64307765	.	A	G	.	.	MAF_USDA=3.279
NC_035079.1	64307819	.	A	G	.	.	MAF_INRAE=32.911;MAF_USDA=12.941
NC_035079.1	64307860	.	A	G	.	.	MAF_INRAE=8.861;MAF_USDA=16.471
NC_035079.1	64307945	.	A	T	.	.	MAF_USDA=18.75
NC_035079.1	64308039	.	A	T	.	.	MAF_USDA=4.118
NC_035079.1	64308091	.	T	C	.	.	MAF_INRAE=32.911;MAF_USDA=16.471
NC_035079.1	64308092	.	G	A	.	.	MAF_USDA=1.765
NC_035079.1	64308190	.	G	T	.	.	MAF_INRAE=10.0
NC_035079.1	64308194	.	C	A	.	.	MAF_INRAE=2.5
NC_035079.1	64308195	.	T	C	.	.	MAF_INRAE=2.5
NC_035079.1	64308224	.	G	A	.	.	MAF_INRAE=8.861;MAF_USDA=17.059
NC_035079.1	64308239	.	G	T	.	.	MAF_USDA=1.639
NC_035079.1	64308242	.	C	T	.	.	MAF_USDA=1.639
NC_035079.1	64308300	.	T	C	.	.	MAF_INRAE=8.861;MAF_USDA=17.059
NC_035079.1	64308599	.	C	A	.	.	MAF_USDA=2.459
NC_035079.1	64309768	.	T	C	.	.	MAF_INRAE=5.263;MAF_USDA=42.941
NC_035079.1	64309871	.	T	C	.	.	MAF_USDA=1.639
NC_035079.1	64309918	.	C	T	.	.	MAF_INRAE=42.405
NC_035079.1	64309972	.	G	T	.	.	MAF_INRAE=11.667;MAF_USDA=13.529
NC_035079.1	64309980	.	G	T	.	.	MAF_INRAE=10.526;MAF_USDA=7.647
NC_035079.1	64310019	.	A	G	.	.	MAF_INRAE=21.053
NC_035079.1	64310024	.	T	C	.	.	MAF_USDA=1.639
NC_035079.1	64310044	.	C	T	.	.	MAF_INRAE=15.823;MAF_USDA=5.882
NC_035079.1	64310114	.	T	C	.	.	MAF_INRAE=20.886;MAF_USDA=18.235
NC_035079.1	64310181	.	C	T	.	.	MAF_USDA=29.167
NC_035079.1	64310182	.	A	G	.	.	MAF_USDA=31.25
NC_035079.1	64310183	.	G	T	.	.	MAF_USDA=31.25
NC_035079.1	64310228	.	G	A	.	.	MAF_INRAE=8.861;MAF_USDA=14.881
NC_035079.1	64310231	.	C	T	.	.	MAF_INRAE=2.5;MAF_USDA=5.833
NC_035079.1	64310271	.	C	T	.	.	MAF_INRAE=8.861;MAF_USDA=17.059
NC_035079.1	64310290	.	A	C	.	.	MAF_USDA=3.279
NC_035079.1	64310313	.	A	C	.	.	MAF_USDA=3.279
NC_035079.1	64310317	.	T	C	.	.	MAF_USDA=3.279
NC_035079.1	64310389	.	C	T	.	.	MAF_INRAE=15.823;MAF_USDA=2.353
NC_035079.1	64310502	.	C	A	.	.	MAF_INRAE=9.494;MAF_USDA=17.059
NC_035079.1	64310588	.	G	T	.	.	MAF_INRAE=27.848;MAF_USDA=14.706
NC_035079.1	64310612	.	T	C	.	.	MAF_INRAE=20.253;MAF_USDA=17.059
NC_035079.1	64310666	.	C	T	.	.	MAF_INRAE=1.667;MAF_USDA=8.235
NC_035079.1	64310679	.	G	A	.	.	MAF_INRAE=2.5;MAF_USDA=6.557
NC_035079.1	64310688	.	G	T	.	.	MAF_USDA=1.639
NC_035079.1	64310710	.	A	T	.	.	MAF_INRAE=14.557;MAF_USDA=1.765
NC_035079.1	64310870	.	C	A	.	.	MAF_INRAE=15.823;MAF_USDA=2.353
NC_035079.1	64310875	.	G	T	.	.	MAF_USDA=1.639
NC_035079.1	64310885	.	C	T	.	.	MAF_INRAE=12.025
NC_035079.1	64310992	.	C	A	.	.	MAF_INRAE=9.494;MAF_USDA=18.824
NC_035079.1	64311065	.	C	T	.	.	MAF_USDA=3.279
NC_035079.1	64311185	.	A	T	.	.	MAF_INRAE=20.253;MAF_USDA=15.882
NC_035079.1	64311201	.	G	A	.	.	MAF_USDA=3.279
NC_035079.1	64311236	.	A	G	.	.	MAF_USDA=3.279
NC_035079.1	64311238	.	A	C	.	.	MAF_INRAE=20.253;MAF_USDA=16.471
NC_035079.1	64311246	.	G	C	.	.	MAF_USDA=1.639
NC_035079.1	64311250	.	C	T	.	.	MAF_INRAE=6.667
NC_035079.1	64311290	.	T	G	.	.	MAF_INRAE=15.823;MAF_USDA=6.471
NC_035079.1	64311376	.	C	T	.	.	MAF_USDA=1.639
NC_035079.1	64311423	.	T	C	.	.	MAF_INRAE=8.861;MAF_USDA=11.765
NC_035079.1	64311454	.	G	A	.	.	MAF_INRAE=21.053
NC_035079.1	64311497	.	C	G	.	.	MAF_USDA=2.459
NC_035079.1	64311528	.	T	C	.	.	MAF_USDA=3.279
NC_035079.1	64311539	.	G	A	.	.	MAF_USDA=1.639
NC_035079.1	64311643	.	C	A	.	.	MAF_INRAE=27.848;MAF_USDA=16.393
NC_035079.1	64311768	.	T	C	.	.	MAF_INRAE=29.747;MAF_USDA=39.412
NC_035079.1	64311940	.	C	A	.	.	MAF_INRAE=14.167;MAF_USDA=3.529
NC_035079.1	64312025	.	G	T	.	.	MAF_INRAE=5.833
NC_035079.1	64312029	.	C	A	.	.	MAF_USDA=1.639
NC_035079.1	64312079	.	G	A	.	.	MAF_INRAE=1.667;MAF_USDA=8.235
NC_035079.1	64312108	.	T	A	.	.	MAF_USDA=1.639
NC_035079.1	64312188	.	A	G	.	.	MAF_USDA=2.459
NC_035079.1	64312267	.	G	C	.	.	MAF_USDA=3.279
NC_035079.1	64312283	.	G	A	.	.	MAF_USDA=2.459
NC_035079.1	64312284	.	T	C	.	.	MAF_USDA=5.738
NC_035079.1	64312306	.	C	T	.	.	MAF_INRAE=8.861;MAF_USDA=20.0
NC_035079.1	64312342	.	A	G	.	.	MAF_INRAE=42.405;MAF_USDA=44.118
NC_035079.1	64312357	.	C	T	.	.	MAF_USDA=4.098
NC_035079.1	64312365	.	A	G	.	.	MAF_INRAE=7.5;MAF_USDA=16.471
NC_035079.1	64312366	.	G	A	.	.	MAF_INRAE=7.5;MAF_USDA=17.647
NC_035079.1	64312374	.	G	A	.	.	MAF_INRAE=11.667;MAF_USDA=12.353
NC_035079.1	64312383	.	T	G	.	.	MAF_USDA=4.098
NC_035079.1	64312434	.	G	A	.	.	MAF_USDA=6.557
NC_035079.1	64312435	.	A	T	.	.	MAF_USDA=6.557
NC_035079.1	64312458	.	G	C	.	.	MAF_USDA=4.098
NC_035079.1	64312467	.	C	A	.	.	MAF_INRAE=7.5;MAF_USDA=18.235
NC_035079.1	64312468	.	C	G	.	.	MAF_INRAE=7.5;MAF_USDA=18.235
NC_035079.1	64312501	.	T	G	.	.	MAF_INRAE=20.253;MAF_USDA=17.647
NC_035079.1	64312526	.	G	A	.	.	MAF_INRAE=9.494;MAF_USDA=14.118
NC_035079.1	64312544	.	T	C	.	.	MAF_USDA=4.918
NC_035079.1	64312588	.	G	A,C	.	.	MAF_INRAE=6.667;MAF_USDA=4.098
NC_035079.1	64312621	.	G	T	.	.	MAF_INRAE=41.772;MAF_USDA=39.412
NC_035079.1	64312744	.	A	G	.	.	MAF_USDA=6.667
NC_035079.1	64312762	.	G	A	.	.	MAF_USDA=3.279
NC_035079.1	64312838	.	T	G	.	.	MAF_INRAE=6.667
NC_035079.1	64312839	.	T	A	.	.	MAF_USDA=4.918
NC_035079.1	64312948	.	A	G	.	.	MAF_USDA=3.279
NC_035079.1	64313101	.	G	A	.	.	MAF_INRAE=41.772;MAF_USDA=41.176
NC_035079.1	64313160	.	G	T	.	.	MAF_INRAE=12.025;MAF_USDA=8.197
NC_035079.1	64313175	.	A	T	.	.	MAF_USDA=4.098
NC_035079.1	64313251	.	A	C	.	.	MAF_INRAE=10.0;MAF_USDA=12.941
NC_035079.1	64313261	.	T	G	.	.	MAF_USDA=4.098
NC_035079.1	64313336	.	G	A	.	.	MAF_USDA=2.459
NC_035079.1	64313463	.	C	T	.	.	MAF_USDA=3.279
NC_035079.1	64313464	.	G	T	.	.	MAF_INRAE=11.392;MAF_USDA=9.016
NC_035079.1	64313514	.	G	T	.	.	MAF_INRAE=9.494;MAF_USDA=17.059
NC_035079.1	64313533	.	C	A	.	.	MAF_USDA=4.918
NC_035079.1	64313549	.	C	T	.	.	MAF_INRAE=9.494;MAF_USDA=17.059
NC_035079.1	64313584	.	T	G	.	.	MAF_USDA=9.016
NC_035079.1	64313585	.	A	T	.	.	MAF_USDA=2.459
NC_035079.1	64313600	.	G	A	.	.	MAF_INRAE=9.494;MAF_USDA=18.824
NC_035079.1	64313653	.	T	C	.	.	MAF_USDA=3.279
NC_035079.1	64313830	.	C	T	.	.	MAF_USDA=8.333
NC_035079.1	64313970	.	C	A	.	.	MAF_INRAE=1.667;MAF_USDA=10.417
NC_035079.1	64314075	.	A	T	.	.	MAF_INRAE=9.494;MAF_USDA=23.529
NC_035079.1	64314166	.	G	A	.	.	MAF_INRAE=10.833;MAF_USDA=4.118
NC_035079.1	64314177	.	A	G	.	.	MAF_USDA=3.279
NC_035079.1	64314272	.	A	T	.	.	MAF_INRAE=9.494;MAF_USDA=19.412
NC_035079.1	64314279	.	G	A	.	.	MAF_INRAE=11.667;MAF_USDA=12.353
NC_035079.1	64314490	.	G	A	.	.	MAF_INRAE=9.494;MAF_USDA=14.118
NC_035079.1	64314537	.	A	G	.	.	MAF_INRAE=9.494
NC_035079.1	64314584	.	A	G	.	.	MAF_USDA=3.279
NC_035079.1	64314600	.	C	A	.	.	MAF_USDA=3.279
NC_035079.1	64314606	.	A	G	.	.	MAF_INRAE=9.494;MAF_USDA=27.647
NC_035079.1	64314641	.	A	G	.	.	MAF_USDA=2.459
NC_035079.1	64314659	.	G	A	.	.	MAF_USDA=6.557
NC_035079.1	64314677	.	G	T	.	.	MAF_INRAE=12.025;MAF_USDA=8.197
NC_035079.1	64314710	.	T	G	.	.	MAF_INRAE=9.167;MAF_USDA=3.279
NC_035079.1	64314716	.	A	G	.	.	MAF_USDA=2.459
NC_035079.1	64314784	.	T	A	.	.	MAF_INRAE=21.053;MAF_USDA=40.588
NC_035079.1	64314790	.	A	T	.	.	MAF_INRAE=21.053;MAF_USDA=40.0
NC_035079.1	64314819	.	T	A	.	.	MAF_USDA=2.459
NC_035079.1	64314901	.	A	C	.	.	MAF_INRAE=42.405;MAF_USDA=45.294
NC_035079.1	64314906	.	T	G	.	.	MAF_USDA=2.459
NC_035079.1	64314934	.	G	C	.	.	MAF_INRAE=8.861;MAF_USDA=1.639
NC_035079.1	64314973	.	A	G	.	.	MAF_INRAE=8.861;MAF_USDA=27.059
NC_035079.1	64314993	.	A	T	.	.	MAF_USDA=1.639
NC_035079.1	64315065	.	T	G	.	.	MAF_USDA=3.279
NC_035079.1	64315080	.	G	A	.	.	MAF_USDA=4.098
NC_035079.1	64315179	.	C	A	.	.	MAF_INRAE=33.544;MAF_USDA=27.647
NC_035079.1	64315327	.	G	A	.	.	MAF_USDA=3.279
NC_035079.1	64315413	.	A	C	.	.	MAF_USDA=3.279
NC_035079.1	64315588	.	T	A	.	.	MAF_USDA=3.279
NC_035079.1	64315755	.	C	T	.	.	MAF_USDA=1.639
NC_035079.1	64315778	.	T	G	.	.	MAF_USDA=2.459
NC_035079.1	64315891	.	G	A	.	.	MAF_INRAE=9.167
NC_035079.1	64315941	.	A	G	.	.	MAF_INRAE=20.253;MAF_USDA=9.412
NC_035079.1	64316017	.	T	C	.	.	MAF_USDA=1.667
NC_035079.1	64316025	.	T	C	.	.	MAF_INRAE=36.709;MAF_USDA=40.588
NC_035079.1	64316071	.	A	G	.	.	MAF_INRAE=37.342;MAF_USDA=41.176
NC_035079.1	64316094	.	C	T	.	.	MAF_USDA=9.016
NC_035079.1	64316267	.	G	A	.	.	MAF_INRAE=9.494;MAF_USDA=27.059
NC_035079.1	64316282	.	A	T	.	.	MAF_INRAE=9.494;MAF_USDA=17.059
NC_035079.1	64316286	.	G	A	.	.	MAF_USDA=2.459
NC_035079.1	64316504	.	T	C	.	.	MAF_USDA=2.459
NC_035079.1	64316536	.	A	C	.	.	MAF_INRAE=21.053;MAF_USDA=9.836
NC_035079.1	64316541	.	G	A	.	.	MAF_INRAE=9.494;MAF_USDA=12.941
NC_035079.1	64316591	.	A	G	.	.	MAF_INRAE=32.278;MAF_USDA=45.294
NC_035079.1	64316651	.	T	C	.	.	MAF_USDA=3.279
NC_035079.1	64316758	.	T	G	.	.	MAF_USDA=4.098
NC_035079.1	64316769	.	C	T	.	.	MAF_INRAE=15.0
NC_035079.1	64316770	.	C	T	.	.	MAF_INRAE=15.0
NC_035079.1	64316776	.	G	A	.	.	MAF_INRAE=14.167
NC_035079.1	64316782	.	T	A	.	.	MAF_INRAE=10.0
NC_035079.1	64316787	.	T	G	.	.	MAF_INRAE=8.333
NC_035079.1	64316789	.	G	T	.	.	MAF_INRAE=8.333
NC_035079.1	64316791	.	G	T	.	.	MAF_INRAE=7.5
NC_035079.1	64316809	.	C	A	.	.	MAF_USDA=11.475
NC_035079.1	64316927	.	G	T	.	.	MAF_INRAE=25.316;MAF_USDA=10.588
NC_035079.1	64316977	.	A	T	.	.	MAF_INRAE=9.494;MAF_USDA=13.529
NC_035079.1	64317012	.	A	C	.	.	MAF_INRAE=34.81;MAF_USDA=46.471
NC_035079.1	64317026	.	T	G	.	.	MAF_INRAE=1.667;MAF_USDA=8.824
NC_035079.1	64317069	.	A	T	.	.	MAF_INRAE=32.278;MAF_USDA=34.118
NC_035079.1	64317180	.	G	A	.	.	MAF_INRAE=4.167;MAF_USDA=14.286
NC_035079.1	64317192	.	G	A	.	.	MAF_USDA=2.5
NC_035079.1	64317201	.	G	C	.	.	MAF_USDA=2.5
NC_035079.1	64317208	.	C	A	.	.	MAF_USDA=4.167
NC_035079.1	64317255	.	G	T	.	.	MAF_INRAE=25.316;MAF_USDA=10.714
NC_035079.1	64317262	.	A	G	.	.	MAF_USDA=2.5
NC_035079.1	64317295	.	G	C	.	.	MAF_INRAE=1.667
NC_035079.1	64317300	.	C	A	.	.	MAF_INRAE=1.667
NC_035079.1	64317314	.	C	T	.	.	MAF_USDA=1.667
NC_035079.1	64317323	.	T	C	.	.	MAF_INRAE=31.646;MAF_USDA=32.738
NC_035079.1	64317365	.	G	T	.	.	MAF_USDA=3.571
NC_035079.1	64317438	.	T	C	.	.	MAF_INRAE=15.19;MAF_USDA=4.167
NC_035079.1	64317478	.	A	G	.	.	MAF_INRAE=32.278;MAF_USDA=35.119
NC_035079.1	64317545	.	C	T	.	.	MAF_USDA=11.475
NC_035079.1	64317565	.	T	A	.	.	MAF_INRAE=4.167;MAF_USDA=14.118
NC_035079.1	64317567	.	A	T	.	.	MAF_INRAE=31.646;MAF_USDA=17.059
NC_035079.1	64317659	.	A	C	.	.	MAF_USDA=2.459
NC_035079.1	64317680	.	A	T	.	.	MAF_INRAE=9.167;MAF_USDA=4.098
NC_035079.1	64317956	.	T	C	.	.	MAF_INRAE=6.667
NC_035079.1	64318076	.	A	C	.	.	MAF_INRAE=32.911;MAF_USDA=38.824
NC_035079.1	64318080	.	G	A	.	.	MAF_INRAE=25.316;MAF_USDA=9.412
NC_035079.1	64318086	.	A	G	.	.	MAF_INRAE=32.911;MAF_USDA=39.412
NC_035079.1	64318120	.	T	C	.	.	MAF_INRAE=25.316;MAF_USDA=32.353
NC_035079.1	64318143	.	G	A	.	.	MAF_INRAE=4.167;MAF_USDA=13.529
NC_035079.1	64318713	.	C	G	.	.	MAF_USDA=1.639
NC_035079.1	64318760	.	T	C	.	.	MAF_INRAE=9.494;MAF_USDA=12.941
NC_035079.1	64318858	.	C	A	.	.	MAF_INRAE=41.772;MAF_USDA=33.529
NC_035079.1	64318906	.	G	T	.	.	MAF_INRAE=6.667
NC_035079.1	64319033	.	T	G	.	.	MAF_INRAE=11.667;MAF_USDA=8.333
NC_035079.1	64319141	.	C	A	.	.	MAF_INRAE=41.139;MAF_USDA=30.0
NC_035079.1	64319142	.	A	C	.	.	MAF_INRAE=22.5;MAF_USDA=25.882
NC_035079.1	64319214	.	A	G	.	.	MAF_INRAE=27.215;MAF_USDA=26.471
NC_035079.1	64319254	.	G	T	.	.	MAF_USDA=3.279
NC_035079.1	64319282	.	G	C	.	.	MAF_INRAE=41.772;MAF_USDA=34.118
NC_035079.1	64319321	.	G	A	.	.	MAF_INRAE=41.772;MAF_USDA=31.765
NC_035079.1	64319322	.	A	G	.	.	MAF_INRAE=48.333;MAF_USDA=31.176
NC_035079.1	64319486	.	T	C	.	.	MAF_USDA=8.333
NC_035079.1	64319546	.	T	C	.	.	MAF_USDA=4.098
NC_035079.1	64319691	.	A	G	.	.	MAF_USDA=5.738
NC_035079.1	64319695	.	C	G	.	.	MAF_INRAE=41.139;MAF_USDA=30.588
NC_035079.1	64319706	.	A	G	.	.	MAF_INRAE=41.139;MAF_USDA=32.353
NC_035079.1	64319897	.	G	T	.	.	MAF_INRAE=32.278;MAF_USDA=41.176
NC_035079.1	64319902	.	G	A	.	.	MAF_USDA=4.918
NC_035079.1	64320022	.	C	A	.	.	MAF_INRAE=14.557;MAF_USDA=2.083
NC_035079.1	64320103	.	A	C	.	.	MAF_USDA=3.279
NC_035079.1	64320181	.	G	T	.	.	MAF_USDA=5.738
NC_035079.1	64320196	.	A	T	.	.	MAF_USDA=11.176
NC_035079.1	64320273	.	A	G	.	.	MAF_INRAE=25.316;MAF_USDA=19.048
NC_035079.1	64320280	.	G	A	.	.	MAF_USDA=5.833
NC_035079.1	64320570	.	C	G	.	.	MAF_USDA=5.0
NC_035079.1	64320594	.	C	T	.	.	MAF_USDA=4.167
NC_035079.1	64320617	.	A	G	.	.	MAF_USDA=2.353
NC_035079.1	64320640	.	G	A	.	.	MAF_USDA=1.639
NC_035079.1	64320650	.	C	T	.	.	MAF_USDA=1.639
NC_035079.1	64320815	.	C	T	.	.	MAF_USDA=1.639
NC_035079.1	64320897	.	G	T	.	.	MAF_INRAE=28.333;MAF_USDA=18.75
NC_035079.1	64320912	.	C	T	.	.	MAF_USDA=4.706
NC_035079.1	64320922	.	A	C	.	.	MAF_INRAE=3.333
NC_035079.1	64320955	.	T	A	.	.	MAF_INRAE=30.833;MAF_USDA=29.167
NC_035079.1	64320989	.	T	C	.	.	MAF_INRAE=10.0
NC_035079.1	64320991	.	C	T	.	.	MAF_INRAE=11.667;MAF_USDA=10.588
NC_035079.1	64321010	.	T	C	.	.	MAF_INRAE=6.667;MAF_USDA=18.75
NC_035079.1	64321081	.	G	A	.	.	MAF_INRAE=7.5;MAF_USDA=12.5
NC_035079.1	64321136	.	T	C	.	.	MAF_INRAE=2.5
NC_035079.1	64321150	.	G	T	.	.	MAF_USDA=12.5
NC_035079.1	64321182	.	G	A	.	.	MAF_USDA=10.417
NC_035079.1	64321204	.	C	T	.	.	MAF_INRAE=1.667
NC_035079.1	64321208	.	G	A	.	.	MAF_INRAE=1.667
NC_035079.1	64321217	.	G	A	.	.	MAF_INRAE=1.667
NC_035079.1	64321220	.	G	A	.	.	MAF_INRAE=1.667
NC_035079.1	64321248	.	T	A	.	.	MAF_INRAE=7.5
NC_035079.1	64321254	.	C	T	.	.	MAF_USDA=31.25
NC_035079.1	64321285	.	G	T	.	.	MAF_USDA=8.333
NC_035079.1	64321291	.	C	T	.	.	MAF_USDA=39.583
NC_035079.1	64321406	.	G	A	.	.	MAF_INRAE=7.5
NC_035079.1	64321410	.	C	T	.	.	MAF_INRAE=3.333
NC_035079.1	64321411	.	G	T	.	.	MAF_INRAE=5.833
NC_035079.1	64321415	.	A	C	.	.	MAF_INRAE=27.5
NC_035079.1	64321422	.	G	A	.	.	MAF_INRAE=5.833
NC_035079.1	64321446	.	G	A	.	.	MAF_INRAE=5.833
NC_035079.1	64321449	.	C	A	.	.	MAF_INRAE=39.241
NC_035079.1	64321450	.	C	T	.	.	MAF_INRAE=2.5
NC_035079.1	64321451	.	G	A	.	.	MAF_INRAE=45.833
NC_035079.1	64321465	.	C	T	.	.	MAF_INRAE=2.5;MAF_USDA=5.294
NC_035079.1	64321471	.	C	T	.	.	MAF_INRAE=3.333
NC_035079.1	64321478	.	C	T	.	.	MAF_INRAE=5.833
NC_035079.1	64321493	.	C	A	.	.	MAF_INRAE=44.167;MAF_USDA=27.647
NC_035079.1	64321497	.	T	C	.	.	MAF_INRAE=2.5
NC_035079.1	64321503	.	T	C	.	.	MAF_INRAE=3.333
NC_035079.1	64321510	.	G	A	.	.	MAF_INRAE=1.667
NC_035079.1	64321525	.	G	A	.	.	MAF_INRAE=2.5;MAF_USDA=9.836
NC_035079.1	64321530	.	T	C	.	.	MAF_INRAE=13.333;MAF_USDA=8.333
NC_035079.1	64321555	.	C	T	.	.	MAF_USDA=2.459
NC_035079.1	64321563	.	G	T	.	.	MAF_INRAE=10.0
NC_035079.1	64321625	.	A	C	.	.	MAF_INRAE=6.667;MAF_USDA=2.459
NC_035079.1	64321634	.	T	G	.	.	MAF_INRAE=6.667
NC_035079.1	64321650	.	A	G	.	.	MAF_INRAE=30.38;MAF_USDA=32.353
NC_035079.1	64321651	.	G	T	.	.	MAF_INRAE=26.667;MAF_USDA=32.353
NC_035079.1	64321720	.	T	G	.	.	MAF_USDA=4.098
NC_035079.1	64321742	.	C	A	.	.	MAF_USDA=6.557
NC_035079.1	64321760	.	C	T	.	.	MAF_INRAE=25.949;MAF_USDA=25.294
NC_035079.1	64321802	.	T	G	.	.	MAF_USDA=1.639
NC_035079.1	64321982	.	A	T	.	.	MAF_INRAE=30.38;MAF_USDA=25.882
NC_035079.1	64322048	.	T	A	.	.	MAF_INRAE=25.949;MAF_USDA=12.353
NC_035079.1	64322079	.	C	T	.	.	MAF_INRAE=26.582;MAF_USDA=12.941
NC_035079.1	64322184	.	T	A	.	.	MAF_INRAE=46.835;MAF_USDA=39.583
NC_035079.1	64322186	.	G	A	.	.	MAF_USDA=1.639
NC_035079.1	64322198	.	A	T	.	.	MAF_USDA=10.656
NC_035079.1	64322226	.	TAC	TAT	.	.	MAF_USDA=31.25
NC_035079.1	64322228	.	C	T	.	.	MAF_INRAE=27.215;MAF_USDA=25.833
NC_035079.1	64322275	.	T	A	.	.	MAF_USDA=4.918
NC_035079.1	64323146	.	C	A	.	.	MAF_INRAE=15.823;MAF_USDA=1.765
NC_035079.1	64323216	.	T	A	.	.	MAF_INRAE=41.772;MAF_USDA=44.118
NC_035079.1	64323243	.	G	A	.	.	MAF_USDA=2.459
NC_035079.1	64323323	.	T	C	.	.	MAF_INRAE=41.772;MAF_USDA=37.059
NC_035079.1	64323325	.	A	T	.	.	MAF_INRAE=48.333;MAF_USDA=37.059
NC_035079.1	64323338	.	T	C	.	.	MAF_INRAE=41.772;MAF_USDA=32.353
NC_035079.1	64323340	.	C	T	.	.	MAF_INRAE=45.0;MAF_USDA=50.0
NC_035079.1	64323366	.	C	T	.	.	MAF_USDA=1.639
NC_035079.1	64323401	.	G	T	.	.	MAF_INRAE=13.333
NC_035079.1	64323432	.	T	G	.	.	MAF_INRAE=32.278;MAF_USDA=29.412
NC_035079.1	64323433	.	C	T	.	.	MAF_INRAE=30.833;MAF_USDA=30.0
NC_035079.1	64323482	.	A	G	.	.	MAF_INRAE=25.949;MAF_USDA=14.706
NC_035079.1	64323501	.	A	C	.	.	MAF_INRAE=25.949;MAF_USDA=12.353
NC_035079.1	64323536	.	A	G	.	.	MAF_USDA=3.279
NC_035079.1	64323691	.	A	C	.	.	MAF_INRAE=26.582;MAF_USDA=12.353
NC_035079.1	64323738	.	G	C	.	.	MAF_INRAE=26.582;MAF_USDA=12.353
NC_035079.1	64323758	.	T	A	.	.	MAF_INRAE=21.053
NC_035079.1	64323927	.	C	A	.	.	MAF_INRAE=24.684;MAF_USDA=12.941
NC_035079.1	64323928	.	G	A	.	.	MAF_USDA=9.016
NC_035079.1	64324014	.	T	C	.	.	MAF_USDA=4.098
NC_035079.1	64324015	.	A	C	.	.	MAF_USDA=23.77
NC_035079.1	64324896	.	G	A	.	.	MAF_USDA=8.333
NC_035079.1	64324986	.	A	C	.	.	MAF_INRAE=42.105;MAF_USDA=27.049
NC_035079.1	64325030	.	C	T	.	.	MAF_USDA=4.918
NC_035079.1	64325117	.	C	A	.	.	MAF_INRAE=15.789;MAF_USDA=13.529
NC_035079.1	64325131	.	G	A	.	.	MAF_INRAE=21.053
NC_035079.1	64325183	.	A	G	.	.	MAF_INRAE=21.053
NC_035079.1	64325185	.	A	G	.	.	MAF_INRAE=21.053
NC_035079.1	64325253	.	G	A	.	.	MAF_INRAE=6.667;MAF_USDA=3.279
NC_035079.1	64325307	.	G	C	.	.	MAF_USDA=9.836
NC_035079.1	64325319	.	T	G	.	.	MAF_INRAE=6.667
NC_035079.1	64325485	.	G	A	.	.	MAF_USDA=7.059
NC_035079.1	64325487	.	C	T	.	.	MAF_USDA=7.377
NC_035079.1	64325671	.	C	T	.	.	MAF_INRAE=8.861;MAF_USDA=13.529
NC_035079.1	64325777	.	A	T	.	.	MAF_USDA=6.557
NC_035079.1	64325792	.	T	C	.	.	MAF_USDA=6.557
NC_035079.1	64325857	.	C	T	.	.	MAF_USDA=1.639
NC_035079.1	64325936	.	G	A	.	.	MAF_INRAE=41.772
NC_035079.1	64325950	.	C	T	.	.	MAF_INRAE=41.772;MAF_USDA=37.059
NC_035079.1	64325951	.	G	A	.	.	MAF_USDA=1.639
NC_035079.1	64325960	.	G	A	.	.	MAF_USDA=2.353
NC_035079.1	64326013	.	T	C	.	.	MAF_USDA=1.639
NC_035079.1	64326036	.	A	G	.	.	MAF_USDA=2.941
NC_035079.1	64326317	.	G	A	.	.	MAF_USDA=2.353
NC_035079.1	64326411	.	C	G	.	.	MAF_USDA=5.738
NC_035079.1	64326427	.	C	T	.	.	MAF_INRAE=26.582;MAF_USDA=15.882
NC_035079.1	64326709	.	G	A	.	.	MAF_INRAE=9.494;MAF_USDA=14.118
NC_035079.1	64326710	.	A	C	.	.	MAF_USDA=15.574
NC_035079.1	64326778	.	C	T	.	.	MAF_INRAE=26.582;MAF_USDA=33.529
NC_035079.1	64326809	.	C	T	.	.	MAF_INRAE=41.772;MAF_USDA=35.882
NC_035079.1	64326852	.	C	T	.	.	MAF_INRAE=24.684;MAF_USDA=11.765
NC_035079.1	64326969	.	T	A	.	.	MAF_USDA=15.574
NC_035079.1	64326971	.	G	A	.	.	MAF_USDA=15.574
NC_035079.1	64327094	.	C	T	.	.	MAF_INRAE=5.263
NC_035079.1	64327095	.	T	A	.	.	MAF_INRAE=30.0;MAF_USDA=11.176
NC_035079.1	64327159	.	C	T	.	.	MAF_USDA=1.639
NC_035079.1	64327216	.	G	T	.	.	MAF_USDA=4.098
NC_035079.1	64327278	.	G	T	.	.	MAF_INRAE=14.167
NC_035079.1	64327337	.	A	C	.	.	MAF_USDA=1.639
NC_035079.1	64327400	.	T	A	.	.	MAF_USDA=1.639
NC_035079.1	64327433	.	T	C	.	.	MAF_INRAE=41.139;MAF_USDA=48.824
NC_035079.1	64327549	.	A	G	.	.	MAF_INRAE=40.506;MAF_USDA=46.471
NC_035079.1	64327654	.	T	C	.	.	MAF_INRAE=41.139;MAF_USDA=45.882
NC_035079.1	64327666	.	C	A	.	.	MAF_INRAE=26.582;MAF_USDA=13.529
NC_035079.1	64327692	.	C	T	.	.	MAF_INRAE=2.5;MAF_USDA=3.279
NC_035079.1	64327724	.	T	C	.	.	MAF_INRAE=24.051;MAF_USDA=11.176
NC_035079.1	64327788	.	A	G	.	.	MAF_INRAE=31.646;MAF_USDA=37.647
NC_035079.1	64327866	.	A	C	.	.	MAF_USDA=1.639
NC_035079.1	64327953	.	A	G	.	.	MAF_INRAE=14.557;MAF_USDA=1.765
NC_035079.1	64327983	.	G	T	.	.	MAF_USDA=1.765
NC_035079.1	64328095	.	C	T	.	.	MAF_INRAE=42.105
NC_035079.1	64328151	.	C	A	.	.	MAF_INRAE=25.949
NC_035079.1	64328168	.	C	G	.	.	MAF_USDA=2.459
NC_035079.1	64328225	.	G	T	.	.	MAF_USDA=4.918
NC_035079.1	64328320	.	G	A	.	.	MAF_USDA=2.353
NC_035079.1	64328483	.	C	A	.	.	MAF_INRAE=9.167;MAF_USDA=11.475
NC_035079.1	64328505	.	T	C	.	.	MAF_INRAE=14.557;MAF_USDA=5.882
NC_035079.1	64328531	.	C	T	.	.	MAF_INRAE=31.646;MAF_USDA=40.0
NC_035079.1	64328612	.	C	T	.	.	MAF_INRAE=33.544;MAF_USDA=35.882
NC_035079.1	64328622	.	G	A	.	.	MAF_USDA=1.639
NC_035079.1	64328640	.	G	A	.	.	MAF_INRAE=26.582;MAF_USDA=30.0
NC_035079.1	64328647	.	C	T	.	.	MAF_USDA=1.639
NC_035079.1	64328656	.	C	G	.	.	MAF_USDA=6.557
NC_035079.1	64328734	.	G	C	.	.	MAF_INRAE=25.316;MAF_USDA=38.824
NC_035079.1	64328911	.	A	C	.	.	MAF_INRAE=45.57;MAF_USDA=27.647
NC_035079.1	64329047	.	A	T	.	.	MAF_USDA=14.754
NC_035079.1	64329078	.	A	G	.	.	MAF_INRAE=29.114;MAF_USDA=48.824
NC_035079.1	64329107	.	C	T	.	.	MAF_INRAE=29.747;MAF_USDA=45.882
NC_035079.1	64329152	.	G	A	.	.	MAF_INRAE=14.557;MAF_USDA=5.294
NC_035079.1	64329209	.	G	A	.	.	MAF_USDA=2.459
NC_035079.1	64329231	.	A	T	.	.	MAF_USDA=1.176
NC_035079.1	64329349	.	A	C	.	.	MAF_INRAE=25.316;MAF_USDA=11.765
NC_035079.1	64329353	.	A	G	.	.	MAF_INRAE=10.833;MAF_USDA=39.412
NC_035079.1	64329354	.	C	T	.	.	MAF_USDA=2.459
NC_035079.1	64329357	.	G	C	.	.	MAF_INRAE=48.333;MAF_USDA=40.588
NC_035079.1	64329490	.	C	A	.	.	MAF_USDA=2.941
NC_035079.1	64329520	.	C	A	.	.	MAF_INRAE=31.013;MAF_USDA=47.059
NC_035079.1	64329585	.	T	A	.	.	MAF_USDA=37.705
NC_035079.1	64329611	.	T	A	.	.	MAF_INRAE=33.333;MAF_USDA=39.412
NC_035079.1	64329730	.	C	G	.	.	MAF_INRAE=29.747;MAF_USDA=47.647
NC_035079.1	64329779	.	T	G	.	.	MAF_INRAE=29.747;MAF_USDA=48.235
NC_035079.1	64329785	.	T	C	.	.	MAF_INRAE=29.747;MAF_USDA=48.235
NC_035079.1	64329825	.	G	T	.	.	MAF_INRAE=31.013;MAF_USDA=48.235
NC_035079.1	64329854	.	T	A	.	.	MAF_INRAE=31.013;MAF_USDA=49.412
NC_035079.1	64329864	.	G	T	.	.	MAF_INRAE=1.667;MAF_USDA=9.016
NC_035079.1	64329867	.	A	G	.	.	MAF_INRAE=31.013;MAF_USDA=49.412
NC_035079.1	64329869	.	T	A	.	.	MAF_INRAE=29.167;MAF_USDA=48.824
NC_035079.1	64329893	.	G	A	.	.	MAF_INRAE=32.278;MAF_USDA=50.0
NC_035079.1	64329898	.	A	G	.	.	MAF_INRAE=32.278;MAF_USDA=50.0
NC_035079.1	64329920	.	A	G	.	.	MAF_INRAE=39.474;MAF_USDA=48.235
NC_035079.1	64329932	.	C	A	.	.	MAF_USDA=29.167
NC_035079.1	64329933	.	C	G	.	.	MAF_USDA=25.0
NC_035079.1	64329946	.	C	T	.	.	MAF_USDA=6.557
NC_035079.1	64329949	.	A	T	.	.	MAF_USDA=50.0
NC_035079.1	64329974	.	C	T	.	.	MAF_INRAE=36.842;MAF_USDA=48.824
NC_035079.1	64330037	.	T	C	.	.	MAF_INRAE=8.333;MAF_USDA=2.459
NC_035079.1	64330073	.	T	G	.	.	MAF_INRAE=2.5;MAF_USDA=2.5
NC_035079.1	64330083	.	T	C	.	.	MAF_INRAE=1.667
NC_035079.1	64330086	.	A	C	.	.	MAF_INRAE=31.646
NC_035079.1	64330105	.	T	C	.	.	MAF_INRAE=14.557;MAF_USDA=1.765
NC_035079.1	64330120	.	C	A	.	.	MAF_INRAE=1.667;MAF_USDA=18.033
NC_035079.1	64330129	.	A	T	.	.	MAF_INRAE=46.203;MAF_USDA=34.706
NC_035079.1	64330133	.	T	G	.	.	MAF_INRAE=28.333;MAF_USDA=48.824
NC_035079.1	64330136	.	T	A	.	.	MAF_USDA=9.836
NC_035079.1	64330182	.	T	A	.	.	MAF_INRAE=9.167;MAF_USDA=1.639
NC_035079.1	64330192	.	C	A	.	.	MAF_USDA=2.459
NC_035079.1	64330198	.	T	G	.	.	MAF_INRAE=32.278;MAF_USDA=39.412
NC_035079.1	64330208	.	G	C	.	.	MAF_INRAE=31.013;MAF_USDA=47.647
NC_035079.1	64330260	.	A	T	.	.	MAF_USDA=2.353
NC_035079.1	64330275	.	G	A	.	.	MAF_INRAE=20.253;MAF_USDA=16.471
NC_035079.1	64330325	.	T	A	.	.	MAF_INRAE=32.278;MAF_USDA=38.824
NC_035079.1	64330335	.	G	T	.	.	MAF_INRAE=9.167;MAF_USDA=2.459
NC_035079.1	64330403	.	T	G	.	.	MAF_INRAE=29.747;MAF_USDA=47.059
NC_035079.1	64330435	.	C	T	.	.	MAF_INRAE=9.167;MAF_USDA=2.459
NC_035079.1	64330440	.	G	A	.	.	MAF_USDA=8.197
NC_035079.1	64330526	.	C	T	.	.	MAF_USDA=1.639
NC_035079.1	64330558	.	T	A	.	.	MAF_INRAE=9.494;MAF_USDA=5.882
NC_035079.1	64330573	.	C	G	.	.	MAF_INRAE=16.456;MAF_USDA=42.941
NC_035079.1	64330586	.	G	A	.	.	MAF_INRAE=45.57;MAF_USDA=35.882
NC_035079.1	64330608	.	A	C	.	.	MAF_INRAE=1.667;MAF_USDA=16.393
NC_035079.1	64330670	.	G	A	.	.	MAF_INRAE=9.167;MAF_USDA=2.459
NC_035079.1	64330761	.	A	G	.	.	MAF_INRAE=13.924;MAF_USDA=44.118
NC_035079.1	64330774	.	G	T	.	.	MAF_INRAE=13.924;MAF_USDA=44.706
NC_035079.1	64330800	.	C	T	.	.	MAF_USDA=3.279
NC_035079.1	64330910	.	A	C	.	.	MAF_INRAE=12.025;MAF_USDA=4.918
NC_035079.1	64331078	.	G	T	.	.	MAF_USDA=12.5
NC_035079.1	64331133	.	C	T	.	.	MAF_INRAE=1.667
NC_035079.1	64331139	.	C	A	.	.	MAF_INRAE=21.053;MAF_USDA=36.145
NC_035079.1	64332192	.	A	T	.	.	MAF_INRAE=42.105;MAF_USDA=8.333
NC_035079.1	64332218	.	G	T	.	.	MAF_USDA=1.724
NC_035079.1	64332227	.	T	G	.	.	MAF_USDA=18.75
NC_035079.1	64332250	.	G	C	.	.	MAF_INRAE=21.053;MAF_USDA=48.193
NC_035079.1	64332261	.	C	A	.	.	MAF_USDA=42.169
NC_035079.1	64332271	.	G	A	.	.	MAF_INRAE=21.053;MAF_USDA=46.988
NC_035079.1	64332291	.	C	A	.	.	MAF_INRAE=1.667;MAF_USDA=1.667
NC_035079.1	64332353	.	A	C	.	.	MAF_INRAE=6.329;MAF_USDA=3.279
NC_035079.1	64332440	.	A	T	.	.	MAF_INRAE=2.5;MAF_USDA=2.459
NC_035079.1	64332485	.	T	C	.	.	MAF_INRAE=9.167;MAF_USDA=2.459
NC_035079.1	64332563	.	C	A	.	.	MAF_INRAE=14.557;MAF_USDA=45.882
NC_035079.1	64332585	.	C	T	.	.	MAF_INRAE=1.667;MAF_USDA=1.639
NC_035079.1	64332611	.	A	G	.	.	MAF_INRAE=13.291;MAF_USDA=44.706
NC_035079.1	64332626	.	A	G	.	.	MAF_INRAE=2.5
NC_035079.1	64332696	.	A	T	.	.	MAF_INRAE=14.557;MAF_USDA=47.647
NC_035079.1	64332728	.	T	C	.	.	MAF_INRAE=14.557;MAF_USDA=47.647
NC_035079.1	64332735	.	A	G	.	.	MAF_USDA=5.833
NC_035079.1	64332811	.	T	C	.	.	MAF_INRAE=6.667
NC_035079.1	64332876	.	C	T	.	.	MAF_INRAE=13.291;MAF_USDA=42.941
NC_035079.1	64332942	.	G	T	.	.	MAF_INRAE=9.167;MAF_USDA=3.279
NC_035079.1	64332956	.	G	A	.	.	MAF_INRAE=1.667;MAF_USDA=6.557
NC_035079.1	64332983	.	T	G	.	.	MAF_INRAE=10.833;MAF_USDA=22.951
NC_035079.1	64333077	.	C	T	.	.	MAF_INRAE=1.667;MAF_USDA=2.459
NC_035079.1	64333079	.	G	C	.	.	MAF_INRAE=1.667;MAF_USDA=6.557
NC_035079.1	64333191	.	T	C	.	.	MAF_USDA=3.279
NC_035079.1	64333272	.	C	T	.	.	MAF_USDA=1.639
NC_035079.1	64333288	.	G	A	.	.	MAF_USDA=2.459
NC_035079.1	64333292	.	A	T	.	.	MAF_USDA=2.459
NC_035079.1	64333314	.	A	T	.	.	MAF_INRAE=13.291;MAF_USDA=43.443
NC_035079.1	64333316	.	G	A	.	.	MAF_INRAE=8.333;MAF_USDA=9.016
NC_035079.1	64333317	.	C	T	.	.	MAF_USDA=6.557
NC_035079.1	64333318	.	G	C	.	.	MAF_INRAE=16.667;MAF_USDA=40.984
NC_035079.1	64333372	.	A	T	.	.	MAF_INRAE=1.667
NC_035079.1	64333400	.	G	T	.	.	MAF_INRAE=4.43
NC_035079.1	64333401	.	C	A	.	.	MAF_INRAE=32.5
NC_035079.1	64333403	.	C	T	.	.	MAF_USDA=2.459
NC_035079.1	64333441	.	G	A	.	.	MAF_INRAE=1.667
NC_035079.1	64333443	.	T	C	.	.	MAF_INRAE=1.667
NC_035079.1	64333444	.	T	A	.	.	MAF_INRAE=1.667
NC_035079.1	64333488	.	C	T	.	.	MAF_USDA=12.5
NC_035079.1	64333508	.	C	A	.	.	MAF_INRAE=8.333;MAF_USDA=31.765
NC_035079.1	64333530	.	C	T	.	.	MAF_USDA=11.667
NC_035079.1	64333567	.	A	T	.	.	MAF_INRAE=6.329;MAF_USDA=4.918
NC_035079.1	64333572	.	T	G	.	.	MAF_INRAE=1.667;MAF_USDA=1.639
NC_035079.1	64333573	.	A	G	.	.	MAF_INRAE=17.5;MAF_USDA=11.765
NC_035079.1	64333630	.	C	A	.	.	MAF_INRAE=21.519
NC_035079.1	64333696	.	C	T	.	.	MAF_INRAE=36.667
NC_035079.1	64333713	.	T	C	.	.	MAF_INRAE=2.5
NC_035079.1	64333737	.	T	C	.	.	MAF_INRAE=39.167
NC_035079.1	64333740	.	A	C	.	.	MAF_INRAE=39.167;MAF_USDA=23.529
NC_035079.1	64333755	.	C	T	.	.	MAF_INRAE=36.667;MAF_USDA=20.0
NC_035079.1	64333757	.	A	T	.	.	MAF_INRAE=35.0;MAF_USDA=19.412
NC_035079.1	64333846	.	C	A	.	.	MAF_INRAE=36.709;MAF_USDA=41.176
NC_035079.1	64333847	.	A	G	.	.	MAF_INRAE=28.333;MAF_USDA=41.176
NC_035079.1	64333872	.	A	C	.	.	MAF_INRAE=9.167;MAF_USDA=3.279
NC_035079.1	64333897	.	T	A	.	.	MAF_INRAE=9.167;MAF_USDA=3.279
NC_035079.1	64333929	.	T	A	.	.	MAF_USDA=2.083
NC_035079.1	64333940	.	T	C	.	.	MAF_INRAE=17.5;MAF_USDA=9.412
NC_035079.1	64333960	.	T	G	.	.	MAF_USDA=17.213
NC_035079.1	64334017	.	G	A	.	.	MAF_INRAE=7.595;MAF_USDA=20.492
NC_035079.1	64334019	.	A	G	.	.	MAF_INRAE=18.333;MAF_USDA=9.412
NC_035079.1	64334023	.	T	A	.	.	MAF_INRAE=9.494;MAF_USDA=4.098
NC_035079.1	64334071	.	G	T	.	.	MAF_USDA=2.459
NC_035079.1	64334084	.	C	T	.	.	MAF_INRAE=11.667;MAF_USDA=5.294
NC_035079.1	64334130	.	A	G	.	.	MAF_INRAE=14.557;MAF_USDA=39.412
NC_035079.1	64334131	.	G	C	.	.	MAF_INRAE=24.167;MAF_USDA=48.824
NC_035079.1	64334190	.	C	A	.	.	MAF_INRAE=17.722;MAF_USDA=7.059
NC_035079.1	64334197	.	A	T	.	.	MAF_INRAE=19.167;MAF_USDA=9.412
NC_035079.1	64334220	.	A	G	.	.	MAF_USDA=3.279
NC_035079.1	64334278	.	G	T	.	.	MAF_INRAE=7.595;MAF_USDA=22.131
NC_035079.1	64334290	.	A	T	.	.	MAF_INRAE=18.333;MAF_USDA=9.412
NC_035079.1	64334294	.	A	G	.	.	MAF_USDA=1.639
NC_035079.1	64334308	.	T	A	.	.	MAF_USDA=10.656
NC_035079.1	64334354	.	G	A	.	.	MAF_USDA=2.083
NC_035079.1	64334530	.	G	A	.	.	MAF_INRAE=7.595;MAF_USDA=22.131
NC_035079.1	64334554	.	C	T	.	.	MAF_USDA=2.459
NC_035079.1	64334575	.	C	T	.	.	MAF_USDA=6.557
NC_035079.1	64334625	.	G	A	.	.	MAF_USDA=6.557
NC_035079.1	64334712	.	G	T	.	.	MAF_INRAE=14.557;MAF_USDA=44.118
NC_035079.1	64334914	.	A	T	.	.	MAF_USDA=3.279
NC_035079.1	64334923	.	C	T	.	.	MAF_INRAE=6.329;MAF_USDA=4.167
NC_035079.1	64335081	.	T	A	.	.	MAF_INRAE=3.333
NC_035079.1	64335091	.	A	C	.	.	MAF_INRAE=6.329
NC_035079.1	64335234	.	T	A	.	.	MAF_INRAE=1.667;MAF_USDA=1.639
NC_035079.1	64335296	.	C	A	.	.	MAF_USDA=1.639
NC_035079.1	64335512	.	C	A	.	.	MAF_USDA=47.917
NC_035079.1	64335687	.	G	A	.	.	MAF_INRAE=21.053
NC_035079.1	64335726	.	G	T	.	.	MAF_USDA=35.294
NC_035079.1	64335756	.	C	T	.	.	MAF_USDA=2.459
NC_035079.1	64335814	.	A	G	.	.	MAF_USDA=2.459
NC_035079.1	64335900	.	A	T	.	.	MAF_INRAE=8.333;MAF_USDA=3.279
NC_035079.1	64335907	.	C	T	.	.	MAF_USDA=6.557
NC_035079.1	64335977	.	T	A	.	.	MAF_INRAE=1.667;MAF_USDA=1.639
NC_035079.1	64335979	.	G	T	.	.	MAF_INRAE=6.667;MAF_USDA=8.235
NC_035079.1	64335986	.	C	T	.	.	MAF_INRAE=36.709;MAF_USDA=35.294
NC_035079.1	64336003	.	A	C	.	.	MAF_INRAE=1.667;MAF_USDA=12.295
NC_035079.1	64336043	.	C	G	.	.	MAF_INRAE=1.667;MAF_USDA=13.115
NC_035079.1	64336173	.	A	T	.	.	MAF_USDA=1.639
NC_035079.1	64336188	.	T	A	.	.	MAF_INRAE=10.833;MAF_USDA=4.118
NC_035079.1	64336239	.	A	G	.	.	MAF_INRAE=14.557;MAF_USDA=33.529
NC_035079.1	64336248	.	C	G	.	.	MAF_INRAE=25.316;MAF_USDA=11.176
NC_035079.1	64336251	.	A	T	.	.	MAF_INRAE=13.291;MAF_USDA=9.412
NC_035079.1	64336281	.	A	T	.	.	MAF_INRAE=1.667;MAF_USDA=9.016
NC_035079.1	64336341	.	C	T	.	.	MAF_INRAE=46.203;MAF_USDA=28.235
NC_035079.1	64336363	.	C	T	.	.	MAF_USDA=3.279
NC_035079.1	64336419	.	T	C	.	.	MAF_USDA=2.5
NC_035079.1	64336420	.	T	C	.	.	MAF_INRAE=13.924;MAF_USDA=38.69
NC_035079.1	64336424	.	A	T	.	.	MAF_USDA=1.667
NC_035079.1	64336445	.	G	T	.	.	MAF_USDA=5.833
NC_035079.1	64336448	.	G	T	.	.	MAF_USDA=11.31
NC_035079.1	64336454	.	G	C	.	.	MAF_INRAE=14.557;MAF_USDA=7.5
NC_035079.1	64336458	.	C	G	.	.	MAF_USDA=2.459
NC_035079.1	64336485	.	T	G	.	.	MAF_INRAE=13.291;MAF_USDA=7.5
NC_035079.1	64336518	.	C	A	.	.	MAF_INRAE=9.167;MAF_USDA=4.167
NC_035079.1	64336538	.	G	A	.	.	MAF_USDA=7.738
NC_035079.1	64336561	.	C	T	.	.	MAF_INRAE=9.167;MAF_USDA=3.333
NC_035079.1	64336563	.	T	C	.	.	MAF_USDA=10.0
NC_035079.1	64336589	.	A	C	.	.	MAF_INRAE=13.291;MAF_USDA=15.833
NC_035079.1	64336621	.	G	T	.	.	MAF_INRAE=9.167;MAF_USDA=7.143
NC_035079.1	64336687	.	A	G	.	.	MAF_USDA=10.656
NC_035079.1	64336827	.	C	A	.	.	MAF_USDA=13.934
NC_035079.1	64336932	.	G	A	.	.	MAF_INRAE=9.167;MAF_USDA=3.279
NC_035079.1	64336933	.	A	T	.	.	MAF_INRAE=9.167;MAF_USDA=3.279
NC_035079.1	64336942	.	A	T	.	.	MAF_INRAE=9.167;MAF_USDA=3.279
NC_035079.1	64336953	.	T	A	.	.	MAF_USDA=1.639
NC_035079.1	64336966	.	T	A	.	.	MAF_USDA=18.852
NC_035079.1	64337011	.	T	C	.	.	MAF_INRAE=22.152;MAF_USDA=5.882
NC_035079.1	64337038	.	C	A	.	.	MAF_INRAE=6.329
NC_035079.1	64337041	.	C	A	.	.	MAF_USDA=14.706
NC_035079.1	64337126	.	A	C	.	.	MAF_USDA=2.459
NC_035079.1	64337132	.	T	G	.	.	MAF_INRAE=6.329
NC_035079.1	64337160	.	A	C	.	.	MAF_INRAE=6.329;MAF_USDA=3.279
NC_035079.1	64337235	.	G	A	.	.	MAF_USDA=4.098
NC_035079.1	64337268	.	T	G	.	.	MAF_INRAE=42.105;MAF_USDA=4.118
NC_035079.1	64337300	.	A	T	.	.	MAF_USDA=5.738
NC_035079.1	64337305	.	A	G	.	.	MAF_USDA=8.197
NC_035079.1	64337308	.	C	T	.	.	MAF_USDA=2.459
NC_035079.1	64337368	.	A	T	.	.	MAF_INRAE=1.667
NC_035079.1	64337417	.	T	C	.	.	MAF_INRAE=5.0
NC_035079.1	64337418	.	G	T	.	.	MAF_INRAE=5.0
NC_035079.1	64337424	.	T	A	.	.	MAF_INRAE=15.19;MAF_USDA=2.459
NC_035079.1	64337426	.	A	T	.	.	MAF_INRAE=5.833
NC_035079.1	64337436	.	T	C	.	.	MAF_USDA=20.588
NC_035079.1	64337501	.	G	T	.	.	MAF_USDA=1.639
NC_035079.1	64337568	.	A	C	.	.	MAF_USDA=4.098
NC_035079.1	64337570	.	G	T	.	.	MAF_USDA=4.098
NC_035079.1	64337571	.	C	A	.	.	MAF_USDA=4.098
NC_035079.1	64337592	.	T	G	.	.	MAF_USDA=4.098
NC_035079.1	64337593	.	A	C	.	.	MAF_USDA=4.098
NC_035079.1	64337595	.	G	T	.	.	MAF_USDA=4.098
NC_035079.1	64337728	.	C	T	.	.	MAF_USDA=2.459
NC_035079.1	64337729	.	G	A	.	.	MAF_INRAE=43.671;MAF_USDA=23.529
NC_035079.1	64337749	.	A	T	.	.	MAF_INRAE=49.367;MAF_USDA=31.765
NC_035079.1	64337781	.	A	G	.	.	MAF_USDA=2.459
NC_035079.1	64337783	.	C	A	.	.	MAF_USDA=2.459
NC_035079.1	64337807	.	A	G	.	.	MAF_USDA=13.115
NC_035079.1	64337846	.	C	T	.	.	MAF_INRAE=12.658;MAF_USDA=8.824
NC_035079.1	64337847	.	C	A	.	.	MAF_INRAE=10.0;MAF_USDA=8.824
NC_035079.1	64337929	.	A	G	.	.	MAF_INRAE=20.253;MAF_USDA=15.294
NC_035079.1	64337950	.	G	T	.	.	MAF_INRAE=14.557;MAF_USDA=17.647
NC_035079.1	64338026	.	A	C	.	.	MAF_INRAE=14.557;MAF_USDA=4.118
NC_035079.1	64338036	.	G	T	.	.	MAF_INRAE=14.557;MAF_USDA=18.824
NC_035079.1	64338065	.	C	A	.	.	MAF_INRAE=42.105
NC_035079.1	64338079	.	T	C	.	.	MAF_INRAE=20.253;MAF_USDA=21.765
NC_035079.1	64338080	.	G	A	.	.	MAF_INRAE=1.667
NC_035079.1	64338111	.	C	A	.	.	MAF_INRAE=6.667;MAF_USDA=5.882
NC_035079.1	64338218	.	C	T	.	.	MAF_USDA=2.459
NC_035079.1	64338294	.	G	A	.	.	MAF_INRAE=43.671;MAF_USDA=34.706
NC_035079.1	64338352	.	T	A	.	.	MAF_INRAE=26.582;MAF_USDA=17.647
NC_035079.1	64338388	.	T	C	.	.	MAF_INRAE=11.667;MAF_USDA=29.762
NC_035079.1	64338424	.	T	C	.	.	MAF_INRAE=12.5;MAF_USDA=36.31
NC_035079.1	64338432	.	T	C	.	.	MAF_INRAE=12.5;MAF_USDA=35.882
NC_035079.1	64338437	.	G	T	.	.	MAF_INRAE=1.667;MAF_USDA=1.639
NC_035079.1	64338440	.	T	G	.	.	MAF_USDA=1.639
NC_035079.1	64338447	.	C	A	.	.	MAF_INRAE=12.5;MAF_USDA=40.0
NC_035079.1	64338448	.	G	A	.	.	MAF_INRAE=21.667;MAF_USDA=22.353
NC_035079.1	64338460	.	G	A	.	.	MAF_INRAE=42.105
NC_035079.1	64338488	.	C	T	.	.	MAF_INRAE=5.833;MAF_USDA=5.294
NC_035079.1	64338566	.	C	T	.	.	MAF_INRAE=25.316;MAF_USDA=11.176
NC_035079.1	64338570	.	G	T	.	.	MAF_INRAE=33.333;MAF_USDA=44.706
NC_035079.1	64338614	.	A	T	.	.	MAF_INRAE=6.329
NC_035079.1	64338637	.	G	A	.	.	MAF_INRAE=9.167;MAF_USDA=3.279
NC_035079.1	64338642	.	G	C	.	.	MAF_USDA=1.639
NC_035079.1	64338679	.	T	C	.	.	MAF_USDA=2.976
NC_035079.1	64338731	.	G	A	.	.	MAF_USDA=2.941
NC_035079.1	64338818	.	T	C	.	.	MAF_USDA=3.279
NC_035079.1	64338862	.	G	A	.	.	MAF_INRAE=19.62;MAF_USDA=22.353
NC_035079.1	64338893	.	T	G	.	.	MAF_INRAE=11.667;MAF_USDA=8.333
NC_035079.1	64338900	.	G	T	.	.	MAF_INRAE=11.667;MAF_USDA=38.235
NC_035079.1	64338924	.	G	A	.	.	MAF_INRAE=25.316;MAF_USDA=11.176
NC_035079.1	64338940	.	C	A	.	.	MAF_USDA=3.279
NC_035079.1	64338987	.	G	T	.	.	MAF_USDA=2.941
NC_035079.1	64338990	.	C	T	.	.	MAF_INRAE=19.62;MAF_USDA=17.059
NC_035079.1	64339012	.	C	A	.	.	MAF_INRAE=20.253;MAF_USDA=22.941
NC_035079.1	64339046	.	C	A	.	.	MAF_INRAE=20.253;MAF_USDA=17.059
NC_035079.1	64339138	.	G	A	.	.	MAF_USDA=2.459
NC_035079.1	64339164	.	A	C	.	.	MAF_INRAE=9.167;MAF_USDA=2.459
NC_035079.1	64339168	.	T	G	.	.	MAF_INRAE=12.025;MAF_USDA=36.471
NC_035079.1	64339229	.	T	G	.	.	MAF_INRAE=10.0;MAF_USDA=37.059
NC_035079.1	64339295	.	G	A	.	.	MAF_INRAE=9.167
NC_035079.1	64339296	.	G	A	.	.	MAF_INRAE=10.127;MAF_USDA=38.824
NC_035079.1	64339325	.	A	C	.	.	MAF_USDA=6.557
NC_035079.1	64339326	.	C	A	.	.	MAF_USDA=6.557
NC_035079.1	64339341	.	G	A	.	.	MAF_USDA=12.295
NC_035079.1	64339343	.	T	C	.	.	MAF_USDA=12.295
NC_035079.1	64339366	.	T	C	.	.	MAF_INRAE=21.053;MAF_USDA=1.639
NC_035079.1	64339384	.	T	A	.	.	MAF_INRAE=36.076;MAF_USDA=25.882
NC_035079.1	64339410	.	C	A	.	.	MAF_USDA=1.639
NC_035079.1	64339432	.	C	T	.	.	MAF_INRAE=9.167;MAF_USDA=3.279
NC_035079.1	64339438	.	C	T	.	.	MAF_USDA=2.459
NC_035079.1	64339479	.	C	T	.	.	MAF_USDA=5.882
NC_035079.1	64339480	.	G	A	.	.	MAF_INRAE=9.494;MAF_USDA=4.098
NC_035079.1	64339489	.	G	T	.	.	MAF_INRAE=14.557;MAF_USDA=4.118
NC_035079.1	64339517	.	C	T	.	.	MAF_INRAE=44.937;MAF_USDA=20.588
NC_035079.1	64339536	.	C	T	.	.	MAF_INRAE=21.053
NC_035079.1	64339663	.	A	C	.	.	MAF_INRAE=10.0;MAF_USDA=28.235
NC_035079.1	64339680	.	G	T	.	.	MAF_USDA=3.279
NC_035079.1	64339787	.	G	T	.	.	MAF_USDA=4.098
NC_035079.1	64340077	.	T	C	.	.	MAF_USDA=24.118
NC_035079.1	64340152	.	A	T	.	.	MAF_INRAE=1.667;MAF_USDA=1.639
NC_035079.1	64340177	.	A	T	.	.	MAF_INRAE=43.671;MAF_USDA=18.235
NC_035079.1	64340291	.	G	T	.	.	MAF_USDA=28.824
NC_035079.1	64340353	.	C	T	.	.	MAF_INRAE=1.667;MAF_USDA=2.459
NC_035079.1	64340417	.	G	C	.	.	MAF_USDA=25.294
NC_035079.1	64340460	.	C	T	.	.	MAF_INRAE=26.582;MAF_USDA=22.941
NC_035079.1	64340472	.	C	T	.	.	MAF_USDA=41.667
NC_035079.1	64340549	.	A	G	.	.	MAF_USDA=4.706
NC_035079.1	64340682	.	C	T	.	.	MAF_INRAE=9.167
NC_035079.1	64340781	.	G	T	.	.	MAF_USDA=12.353
NC_035079.1	64340801	.	C	T	.	.	MAF_USDA=3.279
NC_035079.1	64340898	.	A	T	.	.	MAF_USDA=2.459
NC_035079.1	64340919	.	T	A	.	.	MAF_INRAE=41.139;MAF_USDA=13.115
NC_035079.1	64340939	.	G	C	.	.	MAF_INRAE=9.494;MAF_USDA=32.353
NC_035079.1	64340974	.	C	G	.	.	MAF_INRAE=1.667;MAF_USDA=1.639
NC_035079.1	64340975	.	G	A	.	.	MAF_USDA=1.639
NC_035079.1	64340989	.	C	T	.	.	MAF_INRAE=9.167;MAF_USDA=2.459
NC_035079.1	64341054	.	C	A	.	.	MAF_USDA=3.279
NC_035079.1	64341061	.	G	A	.	.	MAF_INRAE=8.861;MAF_USDA=31.176
NC_035079.1	64341236	.	A	T	.	.	MAF_USDA=3.279
NC_035079.1	64341302	.	A	T	.	.	MAF_INRAE=7.5;MAF_USDA=18.75
NC_035079.1	64341303	.	A	T	.	.	MAF_USDA=18.75
NC_035079.1	64341304	.	A	T	.	.	MAF_USDA=18.75
NC_035079.1	64341306	.	A	T	.	.	MAF_INRAE=7.5
NC_035079.1	64341312	.	T	G	.	.	MAF_INRAE=14.557;MAF_USDA=4.118
NC_035079.1	64341313	.	T	G	.	.	MAF_USDA=18.852
NC_035079.1	64341347	.	G	T	.	.	MAF_USDA=8.824
NC_035079.1	64341354	.	T	G	.	.	MAF_INRAE=15.19;MAF_USDA=18.235
NC_035079.1	64341419	.	G	A	.	.	MAF_USDA=17.213
NC_035079.1	64341428	.	C	A	.	.	MAF_INRAE=43.038;MAF_USDA=37.5
NC_035079.1	64341564	.	T	G	.	.	MAF_INRAE=26.582;MAF_USDA=17.647
NC_035079.1	64341612	.	G	C	.	.	MAF_USDA=2.459
NC_035079.1	64341616	.	A	G	.	.	MAF_INRAE=1.667
NC_035079.1	64341706	.	G	A	.	.	MAF_INRAE=15.19;MAF_USDA=7.059
NC_035079.1	64341722	.	T	C	.	.	MAF_INRAE=15.789;MAF_USDA=1.639
NC_035079.1	64341838	.	C	G	.	.	MAF_INRAE=8.333
NC_035079.1	64341885	.	A	G	.	.	MAF_INRAE=10.833;MAF_USDA=40.588
NC_035079.1	64341921	.	T	C	.	.	MAF_USDA=10.656
NC_035079.1	64341930	.	G	A	.	.	MAF_USDA=22.131
NC_035079.1	64342076	.	C	A	.	.	MAF_INRAE=10.759;MAF_USDA=29.508
NC_035079.1	64342118	.	C	G	.	.	MAF_USDA=10.656
NC_035079.1	64342119	.	T	C	.	.	MAF_USDA=10.656
NC_035079.1	64342171	.	A	T	.	.	MAF_INRAE=21.053
NC_035079.1	64342262	.	T	C	.	.	MAF_USDA=3.279
NC_035079.1	64342334	.	A	G	.	.	MAF_USDA=3.279
NC_035079.1	64342356	.	T	G	.	.	MAF_INRAE=13.924;MAF_USDA=31.548
NC_035079.1	64342375	.	C	T	.	.	MAF_USDA=5.738
NC_035079.1	64342402	.	A	G	.	.	MAF_INRAE=21.053;MAF_USDA=1.639
NC_035079.1	64342436	.	A	C	.	.	MAF_INRAE=1.667
NC_035079.1	64344216	.	T	C	.	.	MAF_USDA=2.083
NC_035079.1	64344291	.	C	A	.	.	MAF_USDA=9.167
NC_035079.1	64344382	.	A	T	.	.	MAF_USDA=8.333
NC_035079.1	64344383	.	C	T	.	.	MAF_USDA=9.167
NC_035079.1	64344769	.	G	T	.	.	MAF_USDA=2.083
NC_035079.1	64344881	.	C	T	.	.	MAF_USDA=4.098
NC_035079.1	64344976	.	C	T	.	.	MAF_USDA=7.377
NC_035079.1	64345034	.	A	G	.	.	MAF_USDA=4.118
NC_035079.1	64345050	.	C	A	.	.	MAF_USDA=4.706
NC_035079.1	64345055	.	C	T	.	.	MAF_INRAE=14.557;MAF_USDA=4.118
NC_035079.1	64345069	.	C	G	.	.	MAF_INRAE=48.101;MAF_USDA=22.353
NC_035079.1	64345122	.	C	G	.	.	MAF_USDA=4.098
NC_035079.1	64345145	.	G	C	.	.	MAF_USDA=1.639
NC_035079.1	64345352	.	T	C	.	.	MAF_USDA=4.918
NC_035079.1	64345360	.	G	T	.	.	MAF_INRAE=37.342;MAF_USDA=32.353
NC_035079.1	64345392	.	C	T	.	.	MAF_USDA=3.279
NC_035079.1	64345396	.	C	T	.	.	MAF_INRAE=1.667;MAF_USDA=8.235
NC_035079.1	64345400	.	G	A	.	.	MAF_USDA=3.279
NC_035079.1	64345409	.	C	T	.	.	MAF_USDA=2.353
NC_035079.1	64345424	.	T	C	.	.	MAF_INRAE=14.557;MAF_USDA=2.083
NC_035079.1	64345442	.	C	T	.	.	MAF_USDA=7.059
NC_035079.1	64345508	.	A	T	.	.	MAF_USDA=2.459
NC_035079.1	64345525	.	C	A	.	.	MAF_USDA=1.639
NC_035079.1	64345529	.	C	T	.	.	MAF_INRAE=14.557;MAF_USDA=27.059
NC_035079.1	64345543	.	G	A	.	.	MAF_USDA=2.459
NC_035079.1	64345622	.	C	G	.	.	MAF_INRAE=36.076;MAF_USDA=28.824
NC_035079.1	64345630	.	A	T	.	.	MAF_INRAE=14.557;MAF_USDA=25.294
NC_035079.1	64345636	.	C	T	.	.	MAF_USDA=4.098
NC_035079.1	64345657	.	C	A	.	.	MAF_USDA=3.279
NC_035079.1	64345683	.	A	G	.	.	MAF_USDA=8.197
NC_035079.1	64345684	.	G	T	.	.	MAF_USDA=2.459
NC_035079.1	64345691	.	G	A	.	.	MAF_INRAE=1.667;MAF_USDA=9.412
NC_035079.1	64345733	.	C	T	.	.	MAF_INRAE=9.494
NC_035079.1	64345756	.	T	A	.	.	MAF_USDA=3.279
NC_035079.1	64345757	.	C	G	.	.	MAF_USDA=5.738
NC_035079.1	64345764	.	T	G	.	.	MAF_INRAE=14.557;MAF_USDA=29.508
NC_035079.1	64345782	.	G	T	.	.	MAF_USDA=4.918
NC_035079.1	64345824	.	G	A	.	.	MAF_INRAE=14.557;MAF_USDA=22.353
NC_035079.1	64345898	.	C	T	.	.	MAF_USDA=4.118
NC_035079.1	64345908	.	C	T	.	.	MAF_INRAE=15.19
NC_035079.1	64345964	.	A	T	.	.	MAF_INRAE=49.367;MAF_USDA=46.471
NC_035079.1	64345977	.	G	T	.	.	MAF_INRAE=37.342;MAF_USDA=24.706
NC_035079.1	64346030	.	G	C	.	.	MAF_USDA=1.639
NC_035079.1	64346048	.	C	A	.	.	MAF_USDA=14.118
NC_035079.1	64346069	.	A	T	.	.	MAF_INRAE=50.0;MAF_USDA=42.353
NC_035079.1	64346256	.	C	A	.	.	MAF_INRAE=27.215
NC_035079.1	64346279	.	C	T	.	.	MAF_USDA=1.639
NC_035079.1	64346434	.	G	A	.	.	MAF_INRAE=15.833;MAF_USDA=9.167
NC_035079.1	64346465	.	C	G	.	.	MAF_USDA=2.459
NC_035079.1	64346494	.	T	C	.	.	MAF_USDA=3.279
NC_035079.1	64346626	.	A	C	.	.	MAF_USDA=3.279
NC_035079.1	64346628	.	C	T	.	.	MAF_INRAE=34.81;MAF_USDA=31.765
NC_035079.1	64346772	.	A	G	.	.	MAF_USDA=2.459
NC_035079.1	64346818	.	G	A	.	.	MAF_USDA=2.459
NC_035079.1	64346917	.	G	A	.	.	MAF_USDA=1.639
NC_035079.1	64346946	.	C	A	.	.	MAF_USDA=2.459
NC_035079.1	64346982	.	G	A	.	.	MAF_INRAE=1.667;MAF_USDA=1.639
NC_035079.1	64347005	.	G	C	.	.	MAF_USDA=2.459
NC_035079.1	64347102	.	A	T	.	.	MAF_INRAE=9.494;MAF_USDA=1.639
NC_035079.1	64347136	.	A	T	.	.	MAF_INRAE=6.329;MAF_USDA=1.639
NC_035079.1	64347271	.	C	T	.	.	MAF_USDA=1.639
NC_035079.1	64347273	.	G	C	.	.	MAF_USDA=5.738
NC_035079.1	64347315	.	A	G	.	.	MAF_USDA=2.459
NC_035079.1	64347334	.	C	T	.	.	MAF_INRAE=14.557;MAF_USDA=2.459
NC_035079.1	64347355	.	G	A	.	.	MAF_INRAE=1.667;MAF_USDA=1.639
NC_035079.1	64347435	.	T	G	.	.	MAF_USDA=2.459
NC_035079.1	64347436	.	G	T	.	.	MAF_USDA=2.459
NC_035079.1	64347437	.	A	T	.	.	MAF_USDA=1.639
NC_035079.1	64347558	.	G	A	.	.	MAF_USDA=1.639
NC_035079.1	64347576	.	T	G	.	.	MAF_USDA=1.639
NC_035079.1	64347634	.	A	G	.	.	MAF_USDA=1.639
NC_035079.1	64347661	.	C	T	.	.	MAF_USDA=2.459
NC_035079.1	64347679	.	T	C	.	.	MAF_INRAE=46.835;MAF_USDA=31.765
NC_035079.1	64347686	.	G	C	.	.	MAF_USDA=2.459
NC_035079.1	64347729	.	T	C	.	.	MAF_INRAE=27.215;MAF_USDA=13.529
NC_035079.1	64347776	.	A	C	.	.	MAF_INRAE=1.667
NC_035079.1	64347787	.	C	A	.	.	MAF_USDA=2.459
NC_035079.1	64347792	.	G	T	.	.	MAF_USDA=2.459
NC_035079.1	64347798	.	G	C	.	.	MAF_USDA=1.639
NC_035079.1	64347865	.	C	T	.	.	MAF_USDA=2.459
NC_035079.1	64347866	.	G	A	.	.	MAF_USDA=1.639
NC_035079.1	64347941	.	A	G	.	.	MAF_USDA=4.167
NC_035079.1	64348142	.	C	A	.	.	MAF_INRAE=36.076;MAF_USDA=24.118
NC_035079.1	64348159	.	T	A	.	.	MAF_INRAE=36.076;MAF_USDA=49.412
NC_035079.1	64348240	.	T	G	.	.	MAF_INRAE=17.089;MAF_USDA=17.647
NC_035079.1	64348264	.	T	C	.	.	MAF_USDA=3.279
NC_035079.1	64348287	.	T	A	.	.	MAF_USDA=2.459
NC_035079.1	64348337	.	G	A	.	.	MAF_INRAE=26.582;MAF_USDA=8.235
NC_035079.1	64348356	.	G	A	.	.	MAF_INRAE=26.582;MAF_USDA=8.235
NC_035079.1	64348371	.	A	C	.	.	MAF_USDA=5.738
NC_035079.1	64348387	.	G	A	.	.	MAF_USDA=7.059
NC_035079.1	64348451	.	G	A	.	.	MAF_USDA=4.118
NC_035079.1	64348456	.	C	A	.	.	MAF_INRAE=36.076;MAF_USDA=18.824
NC_035079.1	64348541	.	A	G	.	.	MAF_USDA=5.738
NC_035079.1	64348856	.	A	G	.	.	MAF_INRAE=42.105;MAF_USDA=32.941
NC_035079.1	64348864	.	G	A	.	.	MAF_USDA=1.639
NC_035079.1	64348953	.	G	A	.	.	MAF_USDA=3.279
NC_035079.1	64349100	.	G	A	.	.	MAF_INRAE=11.667;MAF_USDA=4.118
NC_035079.1	64349117	.	A	C	.	.	MAF_INRAE=14.557;MAF_USDA=3.529
NC_035079.1	64349126	.	T	A	.	.	MAF_INRAE=6.667
NC_035079.1	64349145	.	G	A	.	.	MAF_USDA=1.639
NC_035079.1	64350165	.	G	A	.	.	MAF_USDA=6.25
NC_035079.1	64350268	.	GATGGGAAATT	GATGGGAAATG	.	.	MAF_USDA=39.583
NC_035079.1	64350284	.	G	A	.	.	MAF_USDA=8.197
NC_035079.1	64350295	.	T	C	.	.	MAF_INRAE=2.5
NC_035079.1	64350314	.	T	C	.	.	MAF_INRAE=12.5
NC_035079.1	64350317	.	C	T	.	.	MAF_INRAE=29.167
NC_035079.1	64350322	.	A	T	.	.	MAF_INRAE=16.667
NC_035079.1	64350381	.	C	T	.	.	MAF_USDA=8.333
NC_035079.1	64350398	.	G	C	.	.	MAF_INRAE=3.333
NC_035079.1	64350400	.	G	A	.	.	MAF_USDA=6.25
NC_035079.1	64350447	.	ATTTTTTT	ATTTTTTG	.	.	MAF_USDA=10.417
NC_035079.1	64350635	.	TGGAGACTCTGTCC	TGGAGACTCTGTCT	.	.	MAF_USDA=43.75
NC_035079.1	64350648	.	C	T	.	.	MAF_INRAE=15.789;MAF_USDA=13.115
NC_035079.1	64350703	.	C	A	.	.	MAF_USDA=1.667
NC_035079.1	64350744	.	T	A	.	.	MAF_INRAE=21.053
NC_035079.1	64350993	.	G	A	.	.	MAF_USDA=2.586
NC_035079.1	64351007	.	T	G	.	.	MAF_USDA=39.583
NC_035079.1	64351086	.	T	C	.	.	MAF_INRAE=5.0;MAF_USDA=3.529
NC_035079.1	64351147	.	A	G	.	.	MAF_INRAE=17.089
NC_035079.1	64351164	.	C	A	.	.	MAF_INRAE=41.667;MAF_USDA=23.77
NC_035079.1	64351184	.	C	T	.	.	MAF_USDA=5.738
NC_035079.1	64351194	.	A	C	.	.	MAF_USDA=5.833
NC_035079.1	64351234	.	A	G	.	.	MAF_USDA=5.738
NC_035079.1	64351275	.	T	C	.	.	MAF_INRAE=42.105
NC_035079.1	64351278	.	A	T	.	.	MAF_INRAE=42.5
NC_035079.1	64351369	.	G	A	.	.	MAF_USDA=4.118
NC_035079.1	64351412	.	C	A	.	.	MAF_USDA=1.639
NC_035079.1	64351428	.	A	C	.	.	MAF_INRAE=45.57
NC_035079.1	64351439	.	C	T	.	.	MAF_INRAE=14.557;MAF_USDA=3.529
NC_035079.1	64351500	.	C	A	.	.	MAF_INRAE=9.167
NC_035079.1	64351580	.	C	A,G	.	.	MAF_INRAE=5.263
NC_035079.1	64351637	.	T	C	.	.	MAF_INRAE=43.038;MAF_USDA=27.647
NC_035079.1	64351647	.	A	G	.	.	MAF_USDA=4.918
NC_035079.1	64351649	.	C	T	.	.	MAF_USDA=9.016
NC_035079.1	64351723	.	C	T	.	.	MAF_USDA=2.459
NC_035079.1	64351762	.	T	G	.	.	MAF_INRAE=14.557;MAF_USDA=4.706
NC_035079.1	64351819	.	T	C	.	.	MAF_USDA=2.459
NC_035079.1	64351831	.	G	T	.	.	MAF_USDA=7.377
NC_035079.1	64351959	.	A	G	.	.	MAF_INRAE=14.557;MAF_USDA=4.706
NC_035079.1	64351987	.	C	T	.	.	MAF_INRAE=16.667;MAF_USDA=3.279
NC_035079.1	64352025	.	T	C	.	.	MAF_INRAE=6.329;MAF_USDA=1.667
NC_035079.1	64352125	.	C	A	.	.	MAF_USDA=4.706
NC_035079.1	64352140	.	G	T	.	.	MAF_INRAE=1.667;MAF_USDA=1.639
NC_035079.1	64352143	.	A	T	.	.	MAF_INRAE=15.19;MAF_USDA=3.279
NC_035079.1	64352180	.	A	T	.	.	MAF_INRAE=18.354;MAF_USDA=7.377
NC_035079.1	64352190	.	T	G	.	.	MAF_USDA=5.738
NC_035079.1	64352252	.	A	C	.	.	MAF_INRAE=20.253;MAF_USDA=22.353
NC_035079.1	64352270	.	T	A	.	.	MAF_INRAE=26.582;MAF_USDA=42.353
NC_035079.1	64352372	.	G	A	.	.	MAF_USDA=1.639
NC_035079.1	64352412	.	T	C	.	.	MAF_USDA=1.639
NC_035079.1	64352446	.	T	A	.	.	MAF_USDA=7.059
NC_035079.1	64352499	.	C	T	.	.	MAF_INRAE=15.833;MAF_USDA=4.098
NC_035079.1	64352619	.	C	A	.	.	MAF_INRAE=8.861;MAF_USDA=2.5
NC_035079.1	64352726	.	G	A	.	.	MAF_INRAE=24.051;MAF_USDA=9.412
NC_035079.1	64352788	.	G	A	.	.	MAF_USDA=2.459
NC_035079.1	64352828	.	A	G	.	.	MAF_USDA=3.333
NC_035079.1	64353680	.	C	T	.	.	MAF_USDA=25.0
NC_035079.1	64353706	.	G	A	.	.	MAF_INRAE=7.5
NC_035079.1	64353731	.	T	C	.	.	MAF_USDA=4.918
NC_035079.1	64353817	.	T	G	.	.	MAF_INRAE=1.667;MAF_USDA=1.639
NC_035079.1	64353839	.	A	C	.	.	MAF_INRAE=6.329;MAF_USDA=2.459
NC_035079.1	64353844	.	C	A	.	.	MAF_USDA=4.706
NC_035079.1	64353848	.	A	T	.	.	MAF_USDA=2.459
NC_035079.1	64353902	.	G	T	.	.	MAF_USDA=3.279
NC_035079.1	64353960	.	A	G	.	.	MAF_INRAE=15.833;MAF_USDA=3.279
NC_035079.1	64354003	.	A	C	.	.	MAF_USDA=2.459
NC_035079.1	64354006	.	T	A	.	.	MAF_USDA=7.059
NC_035079.1	64354045	.	C	T	.	.	MAF_INRAE=36.076;MAF_USDA=47.647
NC_035079.1	64354055	.	C	T	.	.	MAF_INRAE=9.494
NC_035079.1	64354085	.	G	A	.	.	MAF_INRAE=6.329
NC_035079.1	64354117	.	T	G	.	.	MAF_USDA=1.639
NC_035079.1	64354118	.	C	T	.	.	MAF_INRAE=21.519;MAF_USDA=31.176
NC_035079.1	64354199	.	G	T	.	.	MAF_USDA=3.279
NC_035079.1	64354231	.	G	T	.	.	MAF_USDA=3.279
NC_035079.1	64354305	.	A	C	.	.	MAF_INRAE=37.342
NC_035079.1	64354307	.	A	C	.	.	MAF_INRAE=21.667
NC_035079.1	64354543	.	C	T	.	.	MAF_USDA=1.639
NC_035079.1	64354548	.	C	A	.	.	MAF_USDA=2.459
NC_035079.1	64354560	.	C	A	.	.	MAF_INRAE=9.494;MAF_USDA=1.639
NC_035079.1	64354603	.	T	G	.	.	MAF_USDA=2.459
NC_035079.1	64354610	.	C	T	.	.	MAF_USDA=3.279
NC_035079.1	64354645	.	T	C	.	.	MAF_USDA=3.279
NC_035079.1	64354647	.	C	T	.	.	MAF_USDA=2.459
NC_035079.1	64354651	.	G	A	.	.	MAF_USDA=2.459
NC_035079.1	64354653	.	A	C	.	.	MAF_USDA=2.459
NC_035079.1	64354670	.	T	A	.	.	MAF_USDA=2.459
NC_035079.1	64354673	.	T	C	.	.	MAF_USDA=4.098
NC_035079.1	64354674	.	C	A	.	.	MAF_USDA=2.459
NC_035079.1	64354675	.	A	T	.	.	MAF_USDA=4.098
NC_035079.1	64354679	.	G	C	.	.	MAF_USDA=4.098
NC_035079.1	64354684	.	A	G	.	.	MAF_USDA=3.279
NC_035079.1	64354690	.	T	C	.	.	MAF_USDA=2.459
NC_035079.1	64354695	.	C	T	.	.	MAF_USDA=2.459
NC_035079.1	64354763	.	C	A	.	.	MAF_USDA=4.706
NC_035079.1	64354769	.	C	G	.	.	MAF_USDA=4.706
NC_035079.1	64354782	.	G	A	.	.	MAF_INRAE=25.316;MAF_USDA=7.059
NC_035079.1	64354873	.	A	C	.	.	MAF_INRAE=15.789;MAF_USDA=21.765
NC_035079.1	64354893	.	A	G	.	.	MAF_INRAE=36.667;MAF_USDA=37.647
NC_035079.1	64354908	.	C	T	.	.	MAF_USDA=1.639
NC_035079.1	64354920	.	C	G	.	.	MAF_INRAE=12.5;MAF_USDA=3.279
NC_035079.1	64354945	.	C	T	.	.	MAF_USDA=2.5
NC_035079.1	64354959	.	G	C	.	.	MAF_INRAE=19.62;MAF_USDA=15.882
NC_035079.1	64354993	.	G	T	.	.	MAF_INRAE=20.833;MAF_USDA=15.294
NC_035079.1	64355026	.	A	G	.	.	MAF_INRAE=45.57;MAF_USDA=42.262
NC_035079.1	64355027	.	C	A	.	.	MAF_INRAE=8.333
NC_035079.1	64355120	.	G	A	.	.	MAF_USDA=41.304
NC_035079.1	64355126	.	C	A	.	.	MAF_INRAE=21.053
NC_035079.1	64355185	.	T	C	.	.	MAF_USDA=43.75
NC_035079.1	64355210	.	G	A	.	.	MAF_INRAE=25.0;MAF_USDA=45.833
NC_035079.1	64355284	.	A	C	.	.	MAF_INRAE=5.263;MAF_USDA=41.667
NC_035079.1	64355290	.	C	A	.	.	MAF_INRAE=15.789
NC_035079.1	64355477	.	T	A	.	.	MAF_USDA=47.917
NC_035079.1	64355711	.	G	T	.	.	MAF_INRAE=15.789
NC_035079.1	64355780	.	A	T	.	.	MAF_USDA=39.583
NC_035079.1	64356730	.	T	G	.	.	MAF_INRAE=15.789;MAF_USDA=29.167
NC_035079.1	64356773	.	C	T	.	.	MAF_INRAE=35.443;MAF_USDA=34.524
NC_035079.1	64356932	.	G	A	.	.	MAF_INRAE=9.494;MAF_USDA=1.667
NC_035079.1	64356979	.	C	A	.	.	MAF_USDA=5.0
NC_035079.1	64357122	.	C	T	.	.	MAF_INRAE=9.494;MAF_USDA=1.667
NC_035079.1	64357184	.	G	C	.	.	MAF_USDA=6.548
NC_035079.1	64357206	.	G	A	.	.	MAF_INRAE=1.667;MAF_USDA=8.929
NC_035079.1	64357291	.	C	T	.	.	MAF_INRAE=20.253;MAF_USDA=22.619
NC_035079.1	64357348	.	C	G	.	.	MAF_INRAE=9.494;MAF_USDA=1.667
NC_035079.1	64357366	.	G	A	.	.	MAF_INRAE=36.076;MAF_USDA=36.145
NC_035079.1	64357375	.	A	T	.	.	MAF_INRAE=26.582;MAF_USDA=13.095
NC_035079.1	64357469	.	A	T	.	.	MAF_INRAE=36.709;MAF_USDA=36.31
NC_035079.1	64357565	.	G	A	.	.	MAF_USDA=8.333
NC_035079.1	64357604	.	G	A	.	.	MAF_INRAE=8.861;MAF_USDA=1.695
NC_035079.1	64357713	.	C	T	.	.	MAF_USDA=5.294
NC_035079.1	64357744	.	G	C	.	.	MAF_INRAE=15.833;MAF_USDA=4.918
NC_035079.1	64357759	.	G	T	.	.	MAF_USDA=4.118
NC_035079.1	64357847	.	T	C	.	.	MAF_INRAE=35.443;MAF_USDA=28.571
NC_035079.1	64357886	.	C	G	.	.	MAF_INRAE=15.833;MAF_USDA=4.918
NC_035079.1	64357974	.	G	T	.	.	MAF_INRAE=42.105
NC_035079.1	64357975	.	C	G	.	.	MAF_USDA=1.639
NC_035079.1	64358033	.	C	G	.	.	MAF_INRAE=6.667
NC_035079.1	64358034	.	C	A	.	.	MAF_INRAE=6.667
NC_035079.1	64358036	.	T	G	.	.	MAF_INRAE=15.833;MAF_USDA=11.864
NC_035079.1	64358044	.	A	T	.	.	MAF_USDA=7.377
NC_035079.1	64358045	.	T	C	.	.	MAF_USDA=7.377
NC_035079.1	64358074	.	T	C	.	.	MAF_USDA=2.459
NC_035079.1	64358082	.	A	T	.	.	MAF_INRAE=9.494;MAF_USDA=1.639
NC_035079.1	64358133	.	G	C	.	.	MAF_INRAE=15.833;MAF_USDA=3.279
NC_035079.1	64358142	.	A	C	.	.	MAF_INRAE=48.734;MAF_USDA=42.353
NC_035079.1	64358162	.	C	T	.	.	MAF_USDA=13.115
NC_035079.1	64358234	.	C	T	.	.	MAF_USDA=3.279
NC_035079.1	64358239	.	C	A	.	.	MAF_USDA=2.459
NC_035079.1	64358254	.	T	A	.	.	MAF_INRAE=14.557;MAF_USDA=6.25
NC_035079.1	64358314	.	A	G	.	.	MAF_USDA=4.098
NC_035079.1	64358316	.	G	T	.	.	MAF_USDA=3.279
NC_035079.1	64358330	.	C	T	.	.	MAF_USDA=1.639
NC_035079.1	64358347	.	G	A	.	.	MAF_USDA=4.098
NC_035079.1	64358354	.	T	C	.	.	MAF_USDA=4.098
NC_035079.1	64358364	.	T	G	.	.	MAF_USDA=2.941
NC_035079.1	64358377	.	G	A	.	.	MAF_USDA=4.098
NC_035079.1	64358483	.	T	G	.	.	MAF_USDA=3.529
NC_035079.1	64358535	.	A	G	.	.	MAF_USDA=3.279
NC_035079.1	64358552	.	A	C	.	.	MAF_INRAE=13.924;MAF_USDA=4.118
NC_035079.1	64358613	.	C	T	.	.	MAF_USDA=3.279
NC_035079.1	64358684	.	T	C	.	.	MAF_INRAE=15.833
NC_035079.1	64358697	.	G	T	.	.	MAF_INRAE=6.329
NC_035079.1	64358702	.	T	G	.	.	MAF_INRAE=36.076
NC_035079.1	64358789	.	G	T	.	.	MAF_INRAE=15.833;MAF_USDA=5.738
NC_035079.1	64358794	.	C	A	.	.	MAF_INRAE=15.833;MAF_USDA=7.377
NC_035079.1	64358819	.	A	C	.	.	MAF_USDA=5.738
NC_035079.1	64358893	.	C	G	.	.	MAF_INRAE=15.833;MAF_USDA=3.279
NC_035079.1	64358910	.	C	A	.	.	MAF_USDA=3.279
NC_035079.1	64358955	.	G	T	.	.	MAF_USDA=4.098
NC_035079.1	64358973	.	A	T	.	.	MAF_INRAE=15.833;MAF_USDA=4.918
NC_035079.1	64358994	.	T	A	.	.	MAF_USDA=3.279
NC_035079.1	64359006	.	C	T	.	.	MAF_USDA=9.016
NC_035079.1	64359084	.	C	T	.	.	MAF_USDA=2.459
NC_035079.1	64359085	.	G	A	.	.	MAF_INRAE=1.667;MAF_USDA=1.639
NC_035079.1	64359178	.	A	T	.	.	MAF_USDA=1.639
NC_035079.1	64359193	.	G	T	.	.	MAF_USDA=2.459
NC_035079.1	64359196	.	C	A	.	.	MAF_USDA=2.353
NC_035079.1	64359200	.	G	A	.	.	MAF_INRAE=24.684;MAF_USDA=11.176
NC_035079.1	64359319	.	T	C	.	.	MAF_USDA=2.459
NC_035079.1	64359374	.	G	A	.	.	MAF_INRAE=48.101;MAF_USDA=45.833
NC_035079.1	64359456	.	C	T	.	.	MAF_USDA=16.393
NC_035079.1	64359548	.	T	G	.	.	MAF_USDA=1.639
NC_035079.1	64359563	.	A	G	.	.	MAF_USDA=2.459
NC_035079.1	64359581	.	A	T	.	.	MAF_USDA=2.459
NC_035079.1	64359598	.	C	T	.	.	MAF_INRAE=34.177;MAF_USDA=18.235
NC_035079.1	64359627	.	C	T	.	.	MAF_INRAE=1.667
NC_035079.1	64359628	.	G	A	.	.	MAF_USDA=1.639
NC_035079.1	64359720	.	T	C	.	.	MAF_USDA=2.459
NC_035079.1	64359777	.	T	C	.	.	MAF_INRAE=39.241;MAF_USDA=17.647
NC_035079.1	64359786	.	A	G	.	.	MAF_INRAE=25.949;MAF_USDA=48.235
NC_035079.1	64359803	.	A	C	.	.	MAF_USDA=3.279
NC_035079.1	64359832	.	T	C	.	.	MAF_INRAE=25.949;MAF_USDA=48.235
NC_035079.1	64359902	.	C	A	.	.	MAF_INRAE=16.456;MAF_USDA=48.235
NC_035079.1	64359915	.	G	T	.	.	MAF_USDA=3.279
NC_035079.1	64359960	.	A	C	.	.	MAF_USDA=3.279
NC_035079.1	64359997	.	G	A	.	.	MAF_USDA=5.738
NC_035079.1	64360076	.	C	T	.	.	MAF_INRAE=38.608;MAF_USDA=16.471
NC_035079.1	64360422	.	G	A	.	.	MAF_USDA=1.639
NC_035079.1	64360434	.	A	T	.	.	MAF_USDA=2.459
NC_035079.1	64360444	.	A	T	.	.	MAF_INRAE=13.924;MAF_USDA=24.118
NC_035079.1	64360445	.	A	T	.	.	MAF_INRAE=27.5;MAF_USDA=45.833
NC_035079.1	64360450	.	A	T	.	.	MAF_USDA=2.459
NC_035079.1	64360452	.	C	A	.	.	MAF_USDA=2.353
NC_035079.1	64360467	.	T	C	.	.	MAF_USDA=6.557
NC_035079.1	64360478	.	T	C	.	.	MAF_USDA=3.279
NC_035079.1	64360496	.	G	T	.	.	MAF_INRAE=1.667;MAF_USDA=4.706
NC_035079.1	64360516	.	A	G	.	.	MAF_USDA=2.459
NC_035079.1	64360686	.	C	T	.	.	MAF_INRAE=34.177;MAF_USDA=30.588
NC_035079.1	64360752	.	G	A	.	.	MAF_INRAE=9.494
NC_035079.1	64360848	.	G	T	.	.	MAF_USDA=1.639
NC_035079.1	64360924	.	A	T	.	.	MAF_USDA=3.279
NC_035079.1	64360987	.	A	G	.	.	MAF_INRAE=34.81;MAF_USDA=29.412
NC_035079.1	64361038	.	T	G	.	.	MAF_USDA=2.459
NC_035079.1	64361110	.	C	T	.	.	MAF_INRAE=9.494;MAF_USDA=1.639
NC_035079.1	64361184	.	G	T	.	.	MAF_USDA=1.667
NC_035079.1	64361229	.	T	A	.	.	MAF_INRAE=11.667;MAF_USDA=4.167
NC_035079.1	64361870	.	G	T	.	.	MAF_INRAE=2.632
NC_035079.1	64361942	.	C	T	.	.	MAF_INRAE=36.842;MAF_USDA=48.81
NC_035079.1	64361948	.	G	A	.	.	MAF_USDA=2.5
NC_035079.1	64361987	.	G	T	.	.	MAF_USDA=1.667
NC_035079.1	64362215	.	G	A	.	.	MAF_USDA=4.098
NC_035079.1	64362226	.	G	C	.	.	MAF_USDA=4.918
NC_035079.1	64362320	.	A	C	.	.	MAF_USDA=4.098
NC_035079.1	64362346	.	A	T	.	.	MAF_USDA=6.557
NC_035079.1	64362408	.	T	A	.	.	MAF_INRAE=16.456;MAF_USDA=49.412
NC_035079.1	64362467	.	A	G	.	.	MAF_INRAE=34.177;MAF_USDA=30.0
NC_035079.1	64362468	.	A	C	.	.	MAF_INRAE=26.667;MAF_USDA=30.0
NC_035079.1	64362686	.	A	T	.	.	MAF_INRAE=1.667;MAF_USDA=5.882
NC_035079.1	64363072	.	T	A	.	.	MAF_INRAE=48.734;MAF_USDA=17.059
NC_035079.1	64363079	.	C	T	.	.	MAF_INRAE=48.734;MAF_USDA=17.059
NC_035079.1	64363092	.	T	A	.	.	MAF_INRAE=48.734;MAF_USDA=17.059
NC_035079.1	64363245	.	T	G	.	.	MAF_INRAE=34.177;MAF_USDA=32.353
NC_035079.1	64363319	.	G	T	.	.	MAF_INRAE=17.089;MAF_USDA=47.647
NC_035079.1	64363399	.	C	T	.	.	MAF_INRAE=34.81;MAF_USDA=19.412
NC_035079.1	64363484	.	A	G	.	.	MAF_INRAE=11.667;MAF_USDA=4.706
NC_035079.1	64363511	.	G	A	.	.	MAF_INRAE=25.949;MAF_USDA=48.235
NC_035079.1	64363527	.	T	C	.	.	MAF_INRAE=48.101;MAF_USDA=17.059
NC_035079.1	64363548	.	A	T	.	.	MAF_USDA=4.918
NC_035079.1	64363568	.	G	C	.	.	MAF_INRAE=16.456;MAF_USDA=47.059
NC_035079.1	64363584	.	T	A	.	.	MAF_INRAE=16.456;MAF_USDA=47.059
NC_035079.1	64363649	.	G	C	.	.	MAF_INRAE=42.105;MAF_USDA=22.353
NC_035079.1	64363727	.	T	C	.	.	MAF_INRAE=11.667;MAF_USDA=4.706
NC_035079.1	64363738	.	C	A	.	.	MAF_USDA=13.934
NC_035079.1	64363740	.	T	C	.	.	MAF_INRAE=16.456;MAF_USDA=46.471
NC_035079.1	64363748	.	C	A	.	.	MAF_USDA=2.459
NC_035079.1	64363756	.	A	T	.	.	MAF_INRAE=39.241;MAF_USDA=15.882
NC_035079.1	64363765	.	G	A	.	.	MAF_INRAE=9.494;MAF_USDA=1.639
NC_035079.1	64363815	.	A	G	.	.	MAF_INRAE=9.494;MAF_USDA=1.639
NC_035079.1	64363867	.	G	T	.	.	MAF_INRAE=16.456;MAF_USDA=47.059
NC_035079.1	64363900	.	C	T	.	.	MAF_USDA=1.639
NC_035079.1	64363924	.	C	A	.	.	MAF_INRAE=16.456;MAF_USDA=47.647
NC_035079.1	64363930	.	C	T	.	.	MAF_INRAE=10.127;MAF_USDA=1.639
NC_035079.1	64363990	.	A	T	.	.	MAF_INRAE=21.053;MAF_USDA=6.557
NC_035079.1	64364008	.	C	T	.	.	MAF_INRAE=34.177;MAF_USDA=19.412
NC_035079.1	64364010	.	G	A	.	.	MAF_INRAE=15.0;MAF_USDA=47.059
NC_035079.1	64364030	.	T	A	.	.	MAF_INRAE=39.873;MAF_USDA=15.882
NC_035079.1	64364038	.	C	A	.	.	MAF_INRAE=16.456;MAF_USDA=48.235
NC_035079.1	64364050	.	A	T	.	.	MAF_USDA=1.639
NC_035079.1	64364105	.	G	C	.	.	MAF_USDA=7.059
NC_035079.1	64364136	.	G	T	.	.	MAF_USDA=4.098
NC_035079.1	64364166	.	A	T	.	.	MAF_INRAE=42.105;MAF_USDA=19.412
NC_035079.1	64364174	.	T	C	.	.	MAF_INRAE=16.456;MAF_USDA=47.059
NC_035079.1	64364235	.	T	G	.	.	MAF_INRAE=34.177;MAF_USDA=19.412
NC_035079.1	64364238	.	A	G	.	.	MAF_USDA=2.459
NC_035079.1	64364298	.	A	C	.	.	MAF_INRAE=17.089;MAF_USDA=46.471
NC_035079.1	64364329	.	G	T	.	.	MAF_USDA=1.639
NC_035079.1	64364334	.	A	C	.	.	MAF_INRAE=16.456;MAF_USDA=47.059
NC_035079.1	64364470	.	C	A	.	.	MAF_INRAE=1.667
NC_035079.1	64364488	.	T	C	.	.	MAF_INRAE=1.667
NC_035079.1	64364489	.	T	C	.	.	MAF_INRAE=21.053;MAF_USDA=50.0
NC_035079.1	64364528	.	T	G	.	.	MAF_INRAE=21.053;MAF_USDA=45.238
NC_035079.1	64364544	.	G	A	.	.	MAF_INRAE=21.053;MAF_USDA=50.0
NC_035079.1	64364547	.	T	A	.	.	MAF_INRAE=3.333;MAF_USDA=24.118
NC_035079.1	64364583	.	C	A	.	.	MAF_INRAE=21.053;MAF_USDA=47.647
NC_035079.1	64364594	.	G	A	.	.	MAF_INRAE=21.053;MAF_USDA=49.412
NC_035079.1	64364634	.	T	A	.	.	MAF_USDA=2.459
NC_035079.1	64364635	.	T	C	.	.	MAF_INRAE=21.053;MAF_USDA=50.0
NC_035079.1	64364643	.	G	A	.	.	MAF_INRAE=13.333;MAF_USDA=4.118
NC_035079.1	64364654	.	G	A	.	.	MAF_INRAE=5.263;MAF_USDA=16.471
NC_035079.1	64364878	.	C	T	.	.	MAF_INRAE=44.304;MAF_USDA=21.765
NC_035079.1	64364888	.	C	T	.	.	MAF_USDA=2.459
NC_035079.1	64364931	.	C	A	.	.	MAF_INRAE=13.924;MAF_USDA=27.647
NC_035079.1	64364944	.	C	A	.	.	MAF_USDA=3.279
NC_035079.1	64364972	.	C	T	.	.	MAF_USDA=2.459
NC_035079.1	64364992	.	G	C	.	.	MAF_INRAE=1.667;MAF_USDA=1.639
NC_035079.1	64364997	.	G	T	.	.	MAF_USDA=2.459
NC_035079.1	64365010	.	T	C	.	.	MAF_USDA=4.098
NC_035079.1	64365111	.	G	C	.	.	MAF_INRAE=1.667;MAF_USDA=4.118
NC_035079.1	64365138	.	A	G	.	.	MAF_INRAE=44.937;MAF_USDA=20.588
NC_035079.1	64365152	.	C	A	.	.	MAF_INRAE=9.167
NC_035079.1	64365162	.	G	A	.	.	MAF_INRAE=43.671;MAF_USDA=35.294
NC_035079.1	64365184	.	G	A	.	.	MAF_USDA=3.279
NC_035079.1	64365345	.	G	C	.	.	MAF_USDA=4.098
NC_035079.1	64365521	.	C	A	.	.	MAF_USDA=2.083
NC_035079.1	64365557	.	A	C	.	.	MAF_USDA=1.639
NC_035079.1	64365642	.	G	A	.	.	MAF_USDA=7.059
NC_035079.1	64365705	.	T	A	.	.	MAF_USDA=1.639
NC_035079.1	64365765	.	C	T	.	.	MAF_USDA=2.459
NC_035079.1	64365946	.	T	G	.	.	MAF_USDA=1.639
NC_035079.1	64365952	.	C	A	.	.	MAF_USDA=1.639
NC_035079.1	64365982	.	T	A	.	.	MAF_USDA=1.639
NC_035079.1	64366137	.	G	A	.	.	MAF_USDA=1.829
NC_035079.1	64366167	.	G	A	.	.	MAF_USDA=5.172
NC_035079.1	64366203	.	G	A	.	.	MAF_USDA=16.667
NC_035079.1	64366233	.	C	A	.	.	MAF_USDA=18.75
NC_035079.1	64366258	.	C	A	.	.	MAF_USDA=14.634
NC_035079.1	64366615	.	G	C	.	.	MAF_INRAE=8.861
NC_035079.1	64366619	.	C	T	.	.	MAF_USDA=2.459
NC_035079.1	64366795	.	T	G	.	.	MAF_USDA=2.353
NC_035079.1	64366820	.	C	T	.	.	MAF_USDA=2.459
NC_035079.1	64367003	.	C	T	.	.	MAF_INRAE=10.833;MAF_USDA=8.235
NC_035079.1	64367146	.	G	A	.	.	MAF_INRAE=6.329;MAF_USDA=10.0
NC_035079.1	64367200	.	A	T	.	.	MAF_INRAE=44.304;MAF_USDA=20.588
NC_035079.1	64367422	.	C	G	.	.	MAF_USDA=16.471
NC_035079.1	64367617	.	C	T	.	.	MAF_USDA=3.279
NC_035079.1	64367638	.	G	C	.	.	MAF_INRAE=1.667
NC_035079.1	64367644	.	T	C	.	.	MAF_USDA=15.882
NC_035079.1	64367688	.	G	A	.	.	MAF_INRAE=39.873;MAF_USDA=20.588
NC_035079.1	64367717	.	A	G	.	.	MAF_USDA=4.098
NC_035079.1	64367756	.	G	T	.	.	MAF_USDA=2.459
NC_035079.1	64367760	.	G	A	.	.	MAF_INRAE=8.861;MAF_USDA=1.639
NC_035079.1	64367780	.	G	A	.	.	MAF_USDA=3.279
NC_035079.1	64367809	.	A	G	.	.	MAF_INRAE=6.329;MAF_USDA=28.824
NC_035079.1	64367877	.	G	C	.	.	MAF_USDA=1.639
NC_035079.1	64367926	.	T	G	.	.	MAF_INRAE=10.127;MAF_USDA=2.459
NC_035079.1	64367936	.	G	A	.	.	MAF_INRAE=40.506;MAF_USDA=48.235
NC_035079.1	64367945	.	C	T	.	.	MAF_USDA=1.639
NC_035079.1	64367946	.	A	G	.	.	MAF_INRAE=49.367;MAF_USDA=49.412
NC_035079.1	64368120	.	C	G	.	.	MAF_INRAE=34.81;MAF_USDA=19.412
NC_035079.1	64368298	.	G	T	.	.	MAF_USDA=1.19
NC_035079.1	64368347	.	G	A	.	.	MAF_USDA=13.69
NC_035079.1	64368422	.	C	A	.	.	MAF_INRAE=41.139;MAF_USDA=36.31
NC_035079.1	64368658	.	T	C	.	.	MAF_USDA=10.714
NC_035079.1	64368723	.	G	A	.	.	MAF_USDA=5.0
NC_035079.1	64368761	.	G	T	.	.	MAF_USDA=10.0
NC_035079.1	64368806	.	G	A	.	.	MAF_USDA=2.5
NC_035079.1	64368823	.	A	C	.	.	MAF_INRAE=44.304;MAF_USDA=32.5
NC_035079.1	64368855	.	C	A	.	.	MAF_USDA=2.5
NC_035079.1	64368947	.	C	T	.	.	MAF_INRAE=34.81;MAF_USDA=20.238
NC_035079.1	64369020	.	C	A	.	.	MAF_INRAE=44.304;MAF_USDA=19.643
NC_035079.1	64369095	.	C	A	.	.	MAF_INRAE=46.203;MAF_USDA=45.294
NC_035079.1	64369144	.	T	C	.	.	MAF_USDA=4.098
NC_035079.1	64369455	.	A	T	.	.	MAF_INRAE=44.937;MAF_USDA=37.647
NC_035079.1	64369589	.	T	C	.	.	MAF_INRAE=45.57;MAF_USDA=45.294
NC_035079.1	64369624	.	C	T	.	.	MAF_INRAE=1.667;MAF_USDA=18.824
NC_035079.1	64369686	.	G	T	.	.	MAF_USDA=4.098
NC_035079.1	64369745	.	G	T	.	.	MAF_USDA=1.667
NC_035079.1	64369811	.	C	T	.	.	MAF_INRAE=45.57;MAF_USDA=44.118
NC_035079.1	64369812	.	A	G	.	.	MAF_INRAE=48.333;MAF_USDA=44.118
NC_035079.1	64369817	.	G	T	.	.	MAF_USDA=1.639
NC_035079.1	64369834	.	G	A	.	.	MAF_USDA=1.639
NC_035079.1	64369921	.	G	A	.	.	MAF_INRAE=45.57;MAF_USDA=42.771
NC_035079.1	64370875	.	C	A	.	.	MAF_USDA=2.542
NC_035079.1	64370878	.	A	T	.	.	MAF_USDA=2.542
NC_035079.1	64370926	.	G	A	.	.	MAF_USDA=1.667
NC_035079.1	64370930	.	C	A	.	.	MAF_USDA=3.333
NC_035079.1	64370972	.	T	A	.	.	MAF_USDA=9.016
NC_035079.1	64371065	.	G	A	.	.	MAF_INRAE=6.329;MAF_USDA=4.918
NC_035079.1	64371154	.	C	A	.	.	MAF_INRAE=37.342;MAF_USDA=14.706
NC_035079.1	64371219	.	A	G	.	.	MAF_INRAE=21.053
NC_035079.1	64371255	.	G	C	.	.	MAF_USDA=5.294
NC_035079.1	64371290	.	G	A	.	.	MAF_USDA=1.639
NC_035079.1	64371468	.	A	C	.	.	MAF_USDA=2.459
NC_035079.1	64371548	.	C	T	.	.	MAF_INRAE=21.053
NC_035079.1	64371600	.	G	A	.	.	MAF_INRAE=44.937;MAF_USDA=45.294
NC_035079.1	64371610	.	C	A	.	.	MAF_INRAE=43.038;MAF_USDA=19.412
NC_035079.1	64371692	.	C	T	.	.	MAF_USDA=2.459
NC_035079.1	64371728	.	A	C	.	.	MAF_USDA=2.459
NC_035079.1	64371758	.	G	C	.	.	MAF_INRAE=11.667;MAF_USDA=4.118
NC_035079.1	64371802	.	G	A	.	.	MAF_INRAE=43.671;MAF_USDA=24.706
NC_035079.1	64371831	.	A	G	.	.	MAF_USDA=15.882
NC_035079.1	64372025	.	C	T	.	.	MAF_INRAE=45.57;MAF_USDA=46.471
NC_035079.1	64372328	.	C	T	.	.	MAF_USDA=2.941
NC_035079.1	64372336	.	C	G	.	.	MAF_INRAE=45.57;MAF_USDA=28.824
NC_035079.1	64372399	.	G	T	.	.	MAF_INRAE=11.392;MAF_USDA=1.639
NC_035079.1	64372446	.	A	C	.	.	MAF_USDA=7.647
NC_035079.1	64372464	.	C	T	.	.	MAF_USDA=1.639
NC_035079.1	64372495	.	G	A	.	.	MAF_INRAE=43.671;MAF_USDA=20.0
NC_035079.1	64372502	.	G	C	.	.	MAF_INRAE=44.937;MAF_USDA=45.294
NC_035079.1	64372543	.	A	G	.	.	MAF_INRAE=49.167
NC_035079.1	64372546	.	A	G	.	.	MAF_USDA=37.5
NC_035079.1	64372547	.	A	C	.	.	MAF_USDA=37.5
NC_035079.1	64372548	.	T	A	.	.	MAF_USDA=37.5
NC_035079.1	64372667	.	G	A	.	.	MAF_USDA=1.639
NC_035079.1	64372736	.	A	G	.	.	MAF_INRAE=44.937;MAF_USDA=38.235
NC_035079.1	64372758	.	T	C	.	.	MAF_USDA=1.639
NC_035079.1	64372814	.	C	T	.	.	MAF_USDA=11.765
NC_035079.1	64372831	.	C	T	.	.	MAF_USDA=1.176
NC_035079.1	64372832	.	G	A	.	.	MAF_USDA=4.918
NC_035079.1	64372844	.	G	A	.	.	MAF_USDA=1.176
NC_035079.1	64372851	.	C	T	.	.	MAF_USDA=1.176
NC_035079.1	64372872	.	C	T	.	.	MAF_USDA=14.118
NC_035079.1	64372895	.	A	T	.	.	MAF_INRAE=44.937;MAF_USDA=41.765
NC_035079.1	64372896	.	A	T	.	.	MAF_USDA=11.176
NC_035079.1	64372914	.	A	C	.	.	MAF_INRAE=6.667
NC_035079.1	64372918	.	T	A	.	.	MAF_INRAE=34.81;MAF_USDA=21.176
NC_035079.1	64372991	.	C	T	.	.	MAF_USDA=1.639
NC_035079.1	64372996	.	C	A	.	.	MAF_USDA=1.639
NC_035079.1	64373072	.	A	C	.	.	MAF_INRAE=1.667;MAF_USDA=27.711
NC_035079.1	64373098	.	C	T	.	.	MAF_INRAE=44.937;MAF_USDA=35.882
NC_035079.1	64373157	.	C	T	.	.	MAF_USDA=6.557
NC_035079.1	64373191	.	C	A	.	.	MAF_INRAE=11.392;MAF_USDA=1.639
NC_035079.1	64373197	.	A	C	.	.	MAF_USDA=8.197
NC_035079.1	64373201	.	A	C	.	.	MAF_INRAE=34.81;MAF_USDA=41.765
NC_035079.1	64373216	.	C	T	.	.	MAF_INRAE=11.392;MAF_USDA=1.639
NC_035079.1	64373229	.	G	T	.	.	MAF_INRAE=46.203;MAF_USDA=37.647
NC_035079.1	64373245	.	C	T	.	.	MAF_INRAE=6.667
NC_035079.1	64373283	.	A	C	.	.	MAF_INRAE=46.667
NC_035079.1	64373323	.	A	T	.	.	MAF_USDA=7.377
NC_035079.1	64373337	.	A	G	.	.	MAF_INRAE=43.038;MAF_USDA=46.471
NC_035079.1	64373371	.	T	C	.	.	MAF_USDA=7.377
NC_035079.1	64373387	.	T	A	.	.	MAF_USDA=1.639
NC_035079.1	64373466	.	G	C	.	.	MAF_USDA=6.557
NC_035079.1	64373657	.	G	A	.	.	MAF_INRAE=13.291;MAF_USDA=2.459
NC_035079.1	64373786	.	G	T	.	.	MAF_USDA=1.639
NC_035079.1	64373974	.	G	C	.	.	MAF_INRAE=41.772
NC_035079.1	64374033	.	T	A	.	.	MAF_INRAE=41.772;MAF_USDA=30.0
NC_035079.1	64374077	.	A	G	.	.	MAF_INRAE=13.291;MAF_USDA=2.459
NC_035079.1	64374151	.	C	A	.	.	MAF_INRAE=1.667;MAF_USDA=1.639
NC_035079.1	64374162	.	G	C	.	.	MAF_USDA=1.639
NC_035079.1	64374252	.	T	C	.	.	MAF_INRAE=13.291;MAF_USDA=2.459
NC_035079.1	64374414	.	C	T	.	.	MAF_INRAE=34.81;MAF_USDA=18.824
NC_035079.1	64374419	.	G	A	.	.	MAF_USDA=1.639
NC_035079.1	64374451	.	A	G	.	.	MAF_INRAE=41.772;MAF_USDA=35.294
NC_035079.1	64374452	.	T	C	.	.	MAF_INRAE=46.667;MAF_USDA=35.294
NC_035079.1	64374473	.	C	A	.	.	MAF_USDA=1.639
NC_035079.1	64374493	.	G	T	.	.	MAF_USDA=2.459
NC_035079.1	64374531	.	C	G	.	.	MAF_INRAE=1.667;MAF_USDA=1.639
NC_035079.1	64374535	.	G	C	.	.	MAF_USDA=10.588
NC_035079.1	64374536	.	G	A	.	.	MAF_USDA=10.588
NC_035079.1	64374699	.	A	C,T	.	.	MAF_INRAE=26.316
NC_035079.1	64374702	.	G	T	.	.	MAF_INRAE=1.667;MAF_USDA=27.059
NC_035079.1	64374717	.	G	A	.	.	MAF_INRAE=6.329;MAF_USDA=4.918
NC_035079.1	64374892	.	C	T	.	.	MAF_INRAE=40.506;MAF_USDA=34.706
NC_035079.1	64374893	.	C	A	.	.	MAF_INRAE=45.0;MAF_USDA=33.529
NC_035079.1	64374949	.	A	C	.	.	MAF_INRAE=13.924;MAF_USDA=4.098
NC_035079.1	64374996	.	T	C	.	.	MAF_INRAE=1.667;MAF_USDA=27.381
NC_035079.1	64375004	.	T	A	.	.	MAF_INRAE=41.772;MAF_USDA=33.333
NC_035079.1	64375013	.	T	A	.	.	MAF_INRAE=41.772;MAF_USDA=33.333
NC_035079.1	64375014	.	A	G	.	.	MAF_INRAE=46.667;MAF_USDA=33.333
NC_035079.1	64375196	.	C	A	.	.	MAF_USDA=3.279
NC_035079.1	64375212	.	G	A	.	.	MAF_INRAE=44.304;MAF_USDA=38.235
NC_035079.1	64375220	.	G	A	.	.	MAF_USDA=7.377
NC_035079.1	64375345	.	T	A	.	.	MAF_USDA=9.412
NC_035079.1	64375375	.	G	A	.	.	MAF_USDA=10.0
NC_035079.1	64375397	.	A	G	.	.	MAF_INRAE=14.557;MAF_USDA=41.176
NC_035079.1	64375615	.	A	G	.	.	MAF_USDA=2.459
NC_035079.1	64375741	.	T	C	.	.	MAF_INRAE=13.924;MAF_USDA=12.941
NC_035079.1	64375795	.	C	T	.	.	MAF_INRAE=13.291;MAF_USDA=4.098
NC_035079.1	64375820	.	C	T	.	.	MAF_INRAE=43.671;MAF_USDA=25.294
NC_035079.1	64375822	.	A	G	.	.	MAF_USDA=2.459
NC_035079.1	64375963	.	T	G	.	.	MAF_INRAE=13.291;MAF_USDA=5.738
NC_035079.1	64376083	.	A	G	.	.	MAF_INRAE=1.667;MAF_USDA=26.471
NC_035079.1	64376258	.	G	A	.	.	MAF_USDA=1.639
NC_035079.1	64376406	.	G	C	.	.	MAF_INRAE=13.291;MAF_USDA=4.918
NC_035079.1	64376410	.	T	G	.	.	MAF_INRAE=12.5;MAF_USDA=4.918
NC_035079.1	64376521	.	C	G	.	.	MAF_USDA=1.639
NC_035079.1	64376524	.	T	G	.	.	MAF_USDA=10.0
NC_035079.1	64376538	.	C	G	.	.	MAF_USDA=1.639
NC_035079.1	64376656	.	A	G	.	.	MAF_INRAE=13.291
NC_035079.1	64376658	.	A	G	.	.	MAF_INRAE=12.5
NC_035079.1	64376659	.	C	T	.	.	MAF_INRAE=12.5
NC_035079.1	64376815	.	G	A	.	.	MAF_INRAE=1.667;MAF_USDA=45.833
NC_035079.1	64376820	.	T	G	.	.	MAF_INRAE=20.833;MAF_USDA=4.098
NC_035079.1	64376821	.	T	A	.	.	MAF_INRAE=13.291;MAF_USDA=4.098
NC_035079.1	64376887	.	T	C	.	.	MAF_INRAE=13.291;MAF_USDA=3.279
NC_035079.1	64377004	.	G	A	.	.	MAF_INRAE=13.291;MAF_USDA=3.279
NC_035079.1	64377021	.	A	G	.	.	MAF_INRAE=13.291;MAF_USDA=3.279
NC_035079.1	64377210	.	C	T	.	.	MAF_USDA=2.459
NC_035079.1	64377466	.	G	A	.	.	MAF_USDA=7.377
NC_035079.1	64377615	.	T	G	.	.	MAF_USDA=1.639
NC_035079.1	64377643	.	G	T	.	.	MAF_USDA=4.098
NC_035079.1	64377941	.	G	T	.	.	MAF_USDA=1.639
NC_035079.1	64377953	.	C	G	.	.	MAF_USDA=1.639
NC_035079.1	64377955	.	C	G	.	.	MAF_INRAE=13.291;MAF_USDA=1.639
NC_035079.1	64377979	.	G	A	.	.	MAF_INRAE=12.5
NC_035079.1	64378102	.	A	G	.	.	MAF_USDA=1.639
NC_035079.1	64378281	.	A	G	.	.	MAF_INRAE=13.291;MAF_USDA=4.098
NC_035079.1	64378352	.	A	G	.	.	MAF_USDA=10.0
NC_035079.1	64378404	.	A	T	.	.	MAF_INRAE=13.291;MAF_USDA=4.918
NC_035079.1	64378412	.	C	A	.	.	MAF_INRAE=13.291;MAF_USDA=4.098
NC_035079.1	64378491	.	A	T	.	.	MAF_USDA=1.639
NC_035079.1	64378552	.	C	T	.	.	MAF_INRAE=12.658;MAF_USDA=4.098
NC_035079.1	64378556	.	T	G	.	.	MAF_INRAE=12.5;MAF_USDA=15.882
NC_035079.1	64378679	.	C	G	.	.	MAF_USDA=1.639
NC_035079.1	64378704	.	T	C	.	.	MAF_USDA=1.639
NC_035079.1	64378789	.	T	A	.	.	MAF_INRAE=13.291;MAF_USDA=5.738
NC_035079.1	64378833	.	A	C	.	.	MAF_USDA=3.279
NC_035079.1	64378834	.	A	C	.	.	MAF_USDA=4.098
NC_035079.1	64378837	.	T	G	.	.	MAF_USDA=4.918
NC_035079.1	64379051	.	A	C	.	.	MAF_USDA=2.459
NC_035079.1	64379175	.	A	C	.	.	MAF_INRAE=41.139;MAF_USDA=19.412
NC_035079.1	64379284	.	A	C	.	.	MAF_USDA=4.918
NC_035079.1	64379300	.	C	T	.	.	MAF_USDA=1.639
NC_035079.1	64379365	.	T	C	.	.	MAF_USDA=3.279
NC_035079.1	64379413	.	C	T	.	.	MAF_INRAE=12.658;MAF_USDA=4.098
NC_035079.1	64379471	.	G	T	.	.	MAF_INRAE=13.291;MAF_USDA=4.098
NC_035079.1	64379550	.	G	T	.	.	MAF_USDA=8.197
NC_035079.1	64379599	.	G	A	.	.	MAF_INRAE=35.443;MAF_USDA=16.471
NC_035079.1	64379666	.	G	A	.	.	MAF_USDA=3.279
NC_035079.1	64379713	.	A	C	.	.	MAF_USDA=10.714
NC_035079.1	64379744	.	C	T	.	.	MAF_USDA=6.557
NC_035079.1	64379943	.	T	G	.	.	MAF_USDA=2.353
NC_035079.1	64380052	.	T	C	.	.	MAF_INRAE=13.291;MAF_USDA=5.738
NC_035079.1	64380095	.	T	G	.	.	MAF_INRAE=1.667;MAF_USDA=11.176
NC_035079.1	64380226	.	G	A	.	.	MAF_INRAE=13.291;MAF_USDA=4.098
NC_035079.1	64380281	.	T	C	.	.	MAF_INRAE=13.291;MAF_USDA=6.557
NC_035079.1	64380293	.	G	A	.	.	MAF_USDA=1.639
NC_035079.1	64380328	.	C	T	.	.	MAF_USDA=2.459
NC_035079.1	64380406	.	T	G	.	.	MAF_USDA=1.639
NC_035079.1	64380456	.	C	A	.	.	MAF_INRAE=1.667
NC_035079.1	64380488	.	A	C	.	.	MAF_INRAE=9.167
NC_035079.1	64380585	.	T	G	.	.	MAF_INRAE=13.291;MAF_USDA=4.098
NC_035079.1	64380600	.	C	T	.	.	MAF_INRAE=13.291;MAF_USDA=5.738
NC_035079.1	64380697	.	G	A	.	.	MAF_USDA=1.176
NC_035079.1	64380750	.	C	A	.	.	MAF_USDA=1.639
NC_035079.1	64380811	.	G	A	.	.	MAF_INRAE=41.772;MAF_USDA=19.412
NC_035079.1	64380898	.	C	A	.	.	MAF_INRAE=10.833;MAF_USDA=4.118
NC_035079.1	64380921	.	G	A	.	.	MAF_USDA=10.0
NC_035079.1	64380975	.	G	T	.	.	MAF_USDA=1.639
NC_035079.1	64381045	.	C	A	.	.	MAF_USDA=4.918
NC_035079.1	64381156	.	G	T	.	.	MAF_USDA=1.639
NC_035079.1	64381166	.	A	G	.	.	MAF_USDA=1.639
NC_035079.1	64381209	.	T	G	.	.	MAF_USDA=1.639
NC_035079.1	64381945	.	C	A	.	.	MAF_USDA=1.639
NC_035079.1	64381946	.	C	T	.	.	MAF_USDA=1.639
NC_035079.1	64381947	.	A	G	.	.	MAF_USDA=1.639
NC_035079.1	64382056	.	G	A	.	.	MAF_USDA=1.639
NC_035079.1	64382146	.	C	T	.	.	MAF_USDA=1.667
NC_035079.1	64382151	.	A	C	.	.	MAF_USDA=1.667
NC_035079.1	64382245	.	A	C	.	.	MAF_INRAE=15.789;MAF_USDA=4.167
NC_035079.1	64382257	.	A	G	.	.	MAF_USDA=13.69
NC_035079.1	64382265	.	A	C	.	.	MAF_USDA=16.049
NC_035079.1	64382305	.	A	G	.	.	MAF_USDA=15.217
NC_035079.1	64382382	.	A	T	.	.	MAF_INRAE=12.658;MAF_USDA=16.471
NC_035079.1	64382430	.	C	T	.	.	MAF_USDA=1.639
NC_035079.1	64382454	.	C	A	.	.	MAF_INRAE=13.291;MAF_USDA=3.279
NC_035079.1	64382509	.	T	G	.	.	MAF_USDA=8.333
NC_035079.1	64382566	.	C	T	.	.	MAF_USDA=2.459
NC_035079.1	64382598	.	C	A	.	.	MAF_USDA=1.639
NC_035079.1	64382599	.	T	G	.	.	MAF_USDA=7.647
NC_035079.1	64382600	.	C	G	.	.	MAF_INRAE=11.667
NC_035079.1	64382601	.	A	C	.	.	MAF_INRAE=11.667;MAF_USDA=2.459
NC_035079.1	64382719	.	G	A	.	.	MAF_USDA=1.639
NC_035079.1	64382820	.	T	C	.	.	MAF_USDA=2.941
NC_035079.1	64382834	.	C	T	.	.	MAF_INRAE=13.291;MAF_USDA=5.738
NC_035079.1	64382846	.	C	T	.	.	MAF_USDA=7.647
NC_035079.1	64382908	.	A	G	.	.	MAF_USDA=1.639
NC_035079.1	64382984	.	T	G	.	.	MAF_USDA=1.639
NC_035079.1	64383012	.	G	T	.	.	MAF_USDA=2.459
NC_035079.1	64383032	.	T	C	.	.	MAF_USDA=9.016
NC_035079.1	64383086	.	T	A	.	.	MAF_USDA=1.639
NC_035079.1	64383088	.	C	A	.	.	MAF_USDA=1.639
NC_035079.1	64383117	.	A	C	.	.	MAF_USDA=1.639
NC_035079.1	64383247	.	A	G	.	.	MAF_INRAE=34.81;MAF_USDA=22.024
NC_035079.1	64383258	.	T	C	.	.	MAF_INRAE=34.81;MAF_USDA=22.024
NC_035079.1	64383342	.	G	A	.	.	MAF_USDA=19.672
NC_035079.1	64383348	.	A	G	.	.	MAF_INRAE=34.81;MAF_USDA=20.588
NC_035079.1	64383392	.	C	A	.	.	MAF_USDA=1.639
NC_035079.1	64383446	.	T	A	.	.	MAF_USDA=3.279
NC_035079.1	64383507	.	T	C	.	.	MAF_USDA=1.639
NC_035079.1	64383566	.	G	T	.	.	MAF_USDA=2.459
NC_035079.1	64383568	.	T	A	.	.	MAF_USDA=2.459
NC_035079.1	64383634	.	C	G	.	.	MAF_USDA=1.639
NC_035079.1	64383644	.	C	A	.	.	MAF_USDA=1.639
NC_035079.1	64383680	.	C	G	.	.	MAF_INRAE=13.291;MAF_USDA=4.098
NC_035079.1	64383754	.	T	A	.	.	MAF_USDA=6.25
NC_035079.1	64383755	.	T	A	.	.	MAF_USDA=2.976
NC_035079.1	64383942	.	C	T	.	.	MAF_USDA=3.279
NC_035079.1	64383949	.	G	A	.	.	MAF_INRAE=32.278;MAF_USDA=24.706
NC_035079.1	64383977	.	A	G	.	.	MAF_INRAE=32.278;MAF_USDA=22.353
NC_035079.1	64383995	.	G	T	.	.	MAF_USDA=2.459
NC_035079.1	64384059	.	A	T	.	.	MAF_USDA=1.639
NC_035079.1	64384070	.	G	T	.	.	MAF_USDA=2.459
NC_035079.1	64384109	.	A	C	.	.	MAF_INRAE=31.646;MAF_USDA=22.353
NC_035079.1	64384112	.	A	C	.	.	MAF_USDA=6.471
NC_035079.1	64384185	.	A	G	.	.	MAF_INRAE=15.823;MAF_USDA=20.833
NC_035079.1	64384204	.	T	C	.	.	MAF_INRAE=25.316;MAF_USDA=16.471
NC_035079.1	64384239	.	T	G	.	.	MAF_USDA=10.588
NC_035079.1	64384326	.	C	T	.	.	MAF_USDA=8.929
NC_035079.1	64384412	.	T	C	.	.	MAF_USDA=4.167
NC_035079.1	64384430	.	T	G	.	.	MAF_USDA=4.167
NC_035079.1	64384461	.	A	G	.	.	MAF_USDA=2.5
NC_035079.1	64384826	.	G	C	.	.	MAF_USDA=2.542
NC_035079.1	64384920	.	T	A	.	.	MAF_USDA=1.667
NC_035079.1	64385038	.	C	G	.	.	MAF_USDA=1.667
NC_035079.1	64385077	.	A	T	.	.	MAF_INRAE=7.595;MAF_USDA=9.167
NC_035079.1	64385083	.	T	A	.	.	MAF_INRAE=24.684;MAF_USDA=13.095
NC_035079.1	64385234	.	C	A	.	.	MAF_INRAE=7.595;MAF_USDA=10.0
NC_035079.1	64385328	.	GC	GT	.	.	MAF_USDA=29.167
NC_035079.1	64385329	.	C	T	.	.	MAF_INRAE=24.684
NC_035079.1	64385343	.	C	G	.	.	MAF_INRAE=25.833;MAF_USDA=15.882
NC_035079.1	64385389	.	C	A	.	.	MAF_USDA=3.279
NC_035079.1	64385426	.	C	A	.	.	MAF_USDA=8.197
NC_035079.1	64385467	.	C	T	.	.	MAF_INRAE=25.833;MAF_USDA=14.706
NC_035079.1	64385474	.	A	T	.	.	MAF_USDA=5.882
NC_035079.1	64385512	.	C	A	.	.	MAF_INRAE=23.333;MAF_USDA=16.071
NC_035079.1	64385542	.	C	T	.	.	MAF_USDA=4.918
NC_035079.1	64385676	.	T	A	.	.	MAF_USDA=1.639
NC_035079.1	64385714	.	C	A	.	.	MAF_INRAE=25.316;MAF_USDA=12.353
NC_035079.1	64385741	.	C	T	.	.	MAF_USDA=1.639
NC_035079.1	64385743	.	T	A	.	.	MAF_INRAE=20.833;MAF_USDA=4.118
NC_035079.1	64385758	.	C	T	.	.	MAF_USDA=4.098
NC_035079.1	64385855	.	C	A	.	.	MAF_INRAE=36.667;MAF_USDA=21.765
NC_035079.1	64385940	.	T	C	.	.	MAF_INRAE=25.316;MAF_USDA=11.765
NC_035079.1	64385950	.	C	T	.	.	MAF_INRAE=4.167;MAF_USDA=20.833
NC_035079.1	64385957	.	G	A	.	.	MAF_USDA=1.639
NC_035079.1	64385987	.	T	C	.	.	MAF_INRAE=34.177;MAF_USDA=16.471
NC_035079.1	64386518	.	C	T	.	.	MAF_INRAE=42.105;MAF_USDA=43.75
NC_035079.1	64386548	.	C	T	.	.	MAF_INRAE=15.789;MAF_USDA=21.429
NC_035079.1	64386591	.	T	G	.	.	MAF_USDA=4.098
NC_035079.1	64386629	.	G	T	.	.	MAF_USDA=4.348
NC_035079.1	64386633	.	T	C	.	.	MAF_USDA=6.522
NC_035079.1	64386674	.	C	A	.	.	MAF_USDA=48.81
NC_035079.1	64386729	.	G	C	.	.	MAF_INRAE=15.789;MAF_USDA=4.098
NC_035079.1	64386761	.	C	A	.	.	MAF_INRAE=25.316;MAF_USDA=14.118
NC_035079.1	64386800	.	A	C	.	.	MAF_USDA=10.0
NC_035079.1	64386856	.	T	C	.	.	MAF_USDA=3.279
NC_035079.1	64386878	.	A	C	.	.	MAF_INRAE=11.667;MAF_USDA=2.941
NC_035079.1	64386941	.	A	C	.	.	MAF_INRAE=32.278;MAF_USDA=22.619
NC_035079.1	64386962	.	A	C	.	.	MAF_USDA=3.333
NC_035079.1	64387132	.	C	T	.	.	MAF_INRAE=20.833;MAF_USDA=4.118
NC_035079.1	64387133	.	G	A	.	.	MAF_USDA=1.639
NC_035079.1	64387139	.	C	T	.	.	MAF_USDA=3.279
NC_035079.1	64387169	.	C	T	.	.	MAF_INRAE=34.81
NC_035079.1	64387218	.	G	T	.	.	MAF_INRAE=25.316;MAF_USDA=17.647
NC_035079.1	64387229	.	G	A	.	.	MAF_USDA=2.459
NC_035079.1	64387294	.	T	G	.	.	MAF_INRAE=25.316;MAF_USDA=13.529
NC_035079.1	64387302	.	A	G	.	.	MAF_USDA=1.639
NC_035079.1	64387428	.	G	T	.	.	MAF_USDA=1.639
NC_035079.1	64387549	.	G	T	.	.	MAF_INRAE=9.167;MAF_USDA=1.639
NC_035079.1	64387717	.	C	A	.	.	MAF_USDA=1.639
NC_035079.1	64387737	.	C	T	.	.	MAF_USDA=4.098
NC_035079.1	64387778	.	C	T	.	.	MAF_USDA=1.639
NC_035079.1	64387827	.	G	C	.	.	MAF_INRAE=21.053
NC_035079.1	64387858	.	G	T	.	.	MAF_INRAE=4.167;MAF_USDA=3.529
NC_035079.1	64387869	.	C	T	.	.	MAF_USDA=2.459
NC_035079.1	64387951	.	C	T	.	.	MAF_USDA=2.459
NC_035079.1	64387993	.	G	A	.	.	MAF_USDA=10.588
NC_035079.1	64388061	.	G	T	.	.	MAF_INRAE=20.833;MAF_USDA=5.294
NC_035079.1	64388220	.	G	T	.	.	MAF_USDA=2.459
NC_035079.1	64388225	.	A	T	.	.	MAF_USDA=2.459
NC_035079.1	64388231	.	T	A	.	.	MAF_INRAE=42.405;MAF_USDA=25.882
NC_035079.1	64388265	.	G	A	.	.	MAF_USDA=2.459
NC_035079.1	64388432	.	A	G	.	.	MAF_USDA=2.459
NC_035079.1	64388536	.	C	T	.	.	MAF_USDA=3.279
NC_035079.1	64388612	.	C	T	.	.	MAF_INRAE=11.667;MAF_USDA=2.941
NC_035079.1	64388622	.	G	A	.	.	MAF_INRAE=13.291;MAF_USDA=4.098
NC_035079.1	64388635	.	G	C	.	.	MAF_USDA=2.459
NC_035079.1	64388657	.	C	A	.	.	MAF_INRAE=25.316;MAF_USDA=14.706
NC_035079.1	64388660	.	T	G	.	.	MAF_INRAE=21.053
NC_035079.1	64388715	.	A	G	.	.	MAF_USDA=1.639
NC_035079.1	64388828	.	A	G	.	.	MAF_INRAE=41.772;MAF_USDA=46.471
NC_035079.1	64388962	.	C	A	.	.	MAF_USDA=4.098
NC_035079.1	64389017	.	C	A	.	.	MAF_INRAE=4.167;MAF_USDA=14.706
NC_035079.1	64389483	.	G	A	.	.	MAF_USDA=5.882
NC_035079.1	64389619	.	C	T	.	.	MAF_USDA=8.333
NC_035079.1	64389754	.	G	A	.	.	MAF_USDA=1.639
NC_035079.1	64389836	.	G	C	.	.	MAF_INRAE=31.646;MAF_USDA=22.941
NC_035079.1	64389947	.	C	T	.	.	MAF_USDA=3.279
NC_035079.1	64389999	.	A	T	.	.	MAF_USDA=1.639
NC_035079.1	64390238	.	G	T	.	.	MAF_INRAE=4.167
NC_035079.1	64390258	.	C	A	.	.	MAF_INRAE=29.114
NC_035079.1	64390281	.	T	C	.	.	MAF_INRAE=25.949;MAF_USDA=44.706
NC_035079.1	64390304	.	A	G	.	.	MAF_INRAE=29.114;MAF_USDA=8.824
NC_035079.1	64390314	.	C	A	.	.	MAF_USDA=1.639
NC_035079.1	64390419	.	A	G	.	.	MAF_INRAE=31.646;MAF_USDA=22.353
NC_035079.1	64390425	.	G	A	.	.	MAF_USDA=8.333
NC_035079.1	64390485	.	A	T	.	.	MAF_USDA=1.639
NC_035079.1	64390673	.	G	T	.	.	MAF_INRAE=12.658
NC_035079.1	64390698	.	C	A	.	.	MAF_USDA=16.471
NC_035079.1	64390711	.	G	A	.	.	MAF_USDA=19.048
NC_035079.1	64390712	.	C	T	.	.	MAF_USDA=3.279
NC_035079.1	64390742	.	T	C	.	.	MAF_USDA=1.639
NC_035079.1	64390799	.	A	G	.	.	MAF_INRAE=32.278;MAF_USDA=23.214
NC_035079.1	64390827	.	C	G	.	.	MAF_INRAE=24.684;MAF_USDA=11.765
NC_035079.1	64391119	.	G	A	.	.	MAF_INRAE=15.789;MAF_USDA=4.918
NC_035079.1	64391147	.	C	A	.	.	MAF_USDA=2.459
NC_035079.1	64391160	.	T	G	.	.	MAF_INRAE=32.278;MAF_USDA=22.353
NC_035079.1	64391173	.	A	C	.	.	MAF_USDA=1.639
NC_035079.1	64391176	.	C	T	.	.	MAF_USDA=6.471
NC_035079.1	64391376	.	G	A	.	.	MAF_INRAE=31.646;MAF_USDA=22.941
NC_035079.1	64391395	.	G	A	.	.	MAF_USDA=1.639
NC_035079.1	64391396	.	C	A	.	.	MAF_USDA=1.639
NC_035079.1	64391472	.	A	G	.	.	MAF_INRAE=42.405;MAF_USDA=25.882
NC_035079.1	64391522	.	G	A	.	.	MAF_INRAE=32.278;MAF_USDA=22.353
NC_035079.1	64391570	.	G	A	.	.	MAF_USDA=3.529
NC_035079.1	64391587	.	C	T	.	.	MAF_USDA=1.639
NC_035079.1	64391593	.	A	T	.	.	MAF_USDA=2.459
NC_035079.1	64391608	.	G	A	.	.	MAF_INRAE=42.405;MAF_USDA=25.595
NC_035079.1	64391742	.	G	T	.	.	MAF_INRAE=25.316;MAF_USDA=12.353
NC_035079.1	64391799	.	C	A	.	.	MAF_INRAE=20.833;MAF_USDA=5.882
NC_035079.1	64391828	.	C	T	.	.	MAF_USDA=2.459
NC_035079.1	64391893	.	G	A	.	.	MAF_INRAE=32.278;MAF_USDA=23.529
NC_035079.1	64391977	.	G	A	.	.	MAF_INRAE=32.278;MAF_USDA=25.294
NC_035079.1	64392201	.	G	A	.	.	MAF_INRAE=3.333;MAF_USDA=4.098
NC_035079.1	64392499	.	G	A	.	.	MAF_INRAE=12.5
NC_035079.1	64392545	.	G	T	.	.	MAF_USDA=3.279
NC_035079.1	64392586	.	A	T	.	.	MAF_USDA=4.918
NC_035079.1	64392609	.	G	C	.	.	MAF_INRAE=4.167;MAF_USDA=16.471
NC_035079.1	64392656	.	A	C	.	.	MAF_USDA=3.279
NC_035079.1	64392699	.	G	A	.	.	MAF_USDA=7.059
NC_035079.1	64392745	.	C	T	.	.	MAF_USDA=2.459
NC_035079.1	64392766	.	G	A	.	.	MAF_USDA=2.459
NC_035079.1	64392789	.	C	T	.	.	MAF_INRAE=7.595;MAF_USDA=8.333
NC_035079.1	64392850	.	G	C	.	.	MAF_INRAE=4.167;MAF_USDA=14.118
NC_035079.1	64392863	.	G	T	.	.	MAF_USDA=3.279
NC_035079.1	64392864	.	C	A	.	.	MAF_USDA=3.279
NC_035079.1	64393029	.	A	C	.	.	MAF_INRAE=39.873;MAF_USDA=35.246
NC_035079.1	64393132	.	C	T	.	.	MAF_INRAE=27.848;MAF_USDA=32.353
NC_035079.1	64393168	.	A	C	.	.	MAF_USDA=1.639
NC_035079.1	64393403	.	C	T	.	.	MAF_INRAE=34.177;MAF_USDA=8.824
NC_035079.1	64393430	.	G	C	.	.	MAF_USDA=5.882
NC_035079.1	64393622	.	CGCTCCT	CGCTCCG	.	.	MAF_USDA=33.333
NC_035079.1	64393628	.	T	G	.	.	MAF_INRAE=24.684
NC_035079.1	64393638	.	C	T	.	.	MAF_USDA=1.639
NC_035079.1	64393649	.	C	T	.	.	MAF_USDA=1.639
NC_035079.1	64393782	.	C	T	.	.	MAF_USDA=1.639
NC_035079.1	64393813	.	A	C	.	.	MAF_USDA=5.294
NC_035079.1	64393844	.	A	C	.	.	MAF_USDA=6.471
NC_035079.1	64393847	.	T	G	.	.	MAF_INRAE=4.167;MAF_USDA=17.059
NC_035079.1	64393848	.	A	T	.	.	MAF_USDA=3.279
NC_035079.1	64393866	.	A	T	.	.	MAF_USDA=5.294
NC_035079.1	64393949	.	G	T	.	.	MAF_INRAE=9.167
NC_035079.1	64393983	.	C	A	.	.	MAF_INRAE=21.053
NC_035079.1	64393985	.	T	C	.	.	MAF_INRAE=1.667;MAF_USDA=4.098
NC_035079.1	64394077	.	A	G	.	.	MAF_INRAE=4.167;MAF_USDA=16.471
NC_035079.1	64394086	.	C	T	.	.	MAF_INRAE=11.667;MAF_USDA=10.417
NC_035079.1	64394087	.	G	A	.	.	MAF_USDA=9.412
NC_035079.1	64394138	.	T	A	.	.	MAF_INRAE=21.053
NC_035079.1	64394178	.	T	G	.	.	MAF_INRAE=5.833;MAF_USDA=20.833
NC_035079.1	64394193	.	A	T	.	.	MAF_USDA=1.667
NC_035079.1	64394226	.	G	A	.	.	MAF_USDA=5.294
NC_035079.1	64394274	.	G	A	.	.	MAF_INRAE=12.658;MAF_USDA=1.639
NC_035079.1	64394278	.	T	C	.	.	MAF_USDA=1.639
NC_035079.1	64394309	.	G	A	.	.	MAF_INRAE=12.025;MAF_USDA=4.098
NC_035079.1	64394316	.	G	T	.	.	MAF_USDA=2.459
NC_035079.1	64394392	.	G	C	.	.	MAF_USDA=2.5
NC_035079.1	64394783	.	A	T	.	.	MAF_INRAE=15.789
NC_035079.1	64394867	.	T	G	.	.	MAF_USDA=1.667
NC_035079.1	64394971	.	C	A	.	.	MAF_USDA=2.459
NC_035079.1	64394982	.	T	A	.	.	MAF_USDA=2.459
NC_035079.1	64395064	.	T	C	.	.	MAF_INRAE=11.667;MAF_USDA=3.529
NC_035079.1	64395138	.	T	C	.	.	MAF_USDA=22.131
NC_035079.1	64395159	.	G	T	.	.	MAF_INRAE=5.0;MAF_USDA=20.588
NC_035079.1	64395160	.	G	T	.	.	MAF_USDA=5.738
NC_035079.1	64395161	.	G	C	.	.	MAF_USDA=5.738
NC_035079.1	64395165	.	C	T	.	.	MAF_USDA=5.738
NC_035079.1	64395168	.	T	G	.	.	MAF_USDA=5.738
NC_035079.1	64395169	.	C	G	.	.	MAF_USDA=5.738
NC_035079.1	64395220	.	C	T	.	.	MAF_USDA=1.639
NC_035079.1	64395238	.	G	T	.	.	MAF_INRAE=12.658;MAF_USDA=1.639
NC_035079.1	64395410	.	G	T	.	.	MAF_INRAE=11.667;MAF_USDA=3.529
NC_035079.1	64395507	.	G	A	.	.	MAF_USDA=21.311
NC_035079.1	64395524	.	G	T	.	.	MAF_INRAE=46.835;MAF_USDA=16.471
NC_035079.1	64395562	.	C	T	.	.	MAF_USDA=1.639
NC_035079.1	64395563	.	G	A	.	.	MAF_USDA=2.459
NC_035079.1	64395574	.	T	A	.	.	MAF_INRAE=9.167
NC_035079.1	64395657	.	G	A	.	.	MAF_INRAE=25.316;MAF_USDA=13.529
NC_035079.1	64395730	.	T	A	.	.	MAF_USDA=4.098
NC_035079.1	64395767	.	C	T	.	.	MAF_INRAE=4.167;MAF_USDA=27.647
NC_035079.1	64395858	.	C	A	.	.	MAF_INRAE=17.089;MAF_USDA=27.083
NC_035079.1	64395900	.	A	G	.	.	MAF_INRAE=11.667;MAF_USDA=2.941
NC_035079.1	64395956	.	T	C	.	.	MAF_USDA=2.459
NC_035079.1	64396089	.	T	C	.	.	MAF_INRAE=13.291;MAF_USDA=4.098
NC_035079.1	64396153	.	C	T	.	.	MAF_INRAE=9.167;MAF_USDA=1.639
NC_035079.1	64396155	.	T	C	.	.	MAF_INRAE=4.167;MAF_USDA=2.353
NC_035079.1	64396244	.	A	T	.	.	MAF_USDA=5.294
NC_035079.1	64396276	.	T	G	.	.	MAF_USDA=1.667
NC_035079.1	64396277	.	A	T	.	.	MAF_USDA=2.459
NC_035079.1	64396314	.	A	C	.	.	MAF_USDA=1.639
NC_035079.1	64396395	.	A	C	.	.	MAF_INRAE=21.053
NC_035079.1	64396400	.	G	T	.	.	MAF_USDA=2.459
NC_035079.1	64396410	.	A	T	.	.	MAF_USDA=3.279
NC_035079.1	64396419	.	C	T	.	.	MAF_INRAE=21.053
NC_035079.1	64396511	.	C	T	.	.	MAF_USDA=5.294
NC_035079.1	64396525	.	G	A	.	.	MAF_USDA=5.738
NC_035079.1	64396544	.	T	A	.	.	MAF_INRAE=46.835;MAF_USDA=16.471
NC_035079.1	64396572	.	C	T	.	.	MAF_USDA=1.639
NC_035079.1	64396643	.	C	A	.	.	MAF_INRAE=13.291;MAF_USDA=6.557
NC_035079.1	64396779	.	G	A	.	.	MAF_USDA=4.918
NC_035079.1	64396798	.	G	A	.	.	MAF_USDA=2.459
NC_035079.1	64396829	.	C	A	.	.	MAF_INRAE=21.053
NC_035079.1	64396870	.	A	G	.	.	MAF_USDA=4.098
NC_035079.1	64396960	.	G	T	.	.	MAF_INRAE=27.848;MAF_USDA=22.941
NC_035079.1	64397118	.	A	G	.	.	MAF_INRAE=5.0;MAF_USDA=20.833
NC_035079.1	64397120	.	G	A	.	.	MAF_USDA=4.167
NC_035079.1	64397131	.	A	T	.	.	MAF_INRAE=13.291;MAF_USDA=4.098
NC_035079.1	64397140	.	C	G	.	.	MAF_USDA=3.279
NC_035079.1	64397241	.	T	G	.	.	MAF_INRAE=25.316;MAF_USDA=37.647
NC_035079.1	64397319	.	C	A	.	.	MAF_USDA=2.459
NC_035079.1	64397325	.	G	A	.	.	MAF_INRAE=3.333;MAF_USDA=7.647
NC_035079.1	64397343	.	T	C	.	.	MAF_USDA=3.529
NC_035079.1	64397401	.	G	A	.	.	MAF_INRAE=12.658;MAF_USDA=4.098
NC_035079.1	64397447	.	A	G	.	.	MAF_INRAE=4.167;MAF_USDA=31.25
NC_035079.1	64397540	.	C	A	.	.	MAF_INRAE=11.667;MAF_USDA=3.529
NC_035079.1	64397570	.	C	T	.	.	MAF_INRAE=4.167;MAF_USDA=13.529
NC_035079.1	64397596	.	T	C	.	.	MAF_INRAE=13.291;MAF_USDA=4.098
NC_035079.1	64397658	.	G	A	.	.	MAF_INRAE=46.203;MAF_USDA=17.059
NC_035079.1	64397665	.	G	A	.	.	MAF_USDA=1.639
NC_035079.1	64397738	.	G	A	.	.	MAF_USDA=1.639
NC_035079.1	64397894	.	A	T	.	.	MAF_INRAE=11.667
NC_035079.1	64397908	.	G	A	.	.	MAF_INRAE=11.667;MAF_USDA=6.548
NC_035079.1	64397933	.	A	T	.	.	MAF_USDA=1.639
NC_035079.1	64397939	.	C	T	.	.	MAF_INRAE=13.291;MAF_USDA=4.098
NC_035079.1	64397996	.	C	T	.	.	MAF_INRAE=21.053
NC_035079.1	64398065	.	T	A	.	.	MAF_USDA=2.459
NC_035079.1	64398067	.	C	A	.	.	MAF_INRAE=4.167;MAF_USDA=22.353
NC_035079.1	64398094	.	C	A	.	.	MAF_INRAE=12.658;MAF_USDA=4.098
NC_035079.1	64398131	.	T	C	.	.	MAF_INRAE=4.167;MAF_USDA=16.471
NC_035079.1	64398193	.	C	T	.	.	MAF_INRAE=5.063
NC_035079.1	64398248	.	C	A	.	.	MAF_INRAE=21.053
NC_035079.1	64398257	.	T	C	.	.	MAF_USDA=1.639
NC_035079.1	64398367	.	T	C	.	.	MAF_USDA=4.167
NC_035079.1	64398381	.	C	T	.	.	MAF_INRAE=16.456;MAF_USDA=30.952
NC_035079.1	64398545	.	C	T	.	.	MAF_USDA=2.459
NC_035079.1	64398572	.	T	C	.	.	MAF_USDA=2.459
NC_035079.1	64398629	.	G	A	.	.	MAF_USDA=1.639
NC_035079.1	64398791	.	G	T	.	.	MAF_INRAE=13.291;MAF_USDA=4.918
NC_035079.1	64398796	.	C	A	.	.	MAF_USDA=1.639
NC_035079.1	64398967	.	G	A	.	.	MAF_USDA=10.714
NC_035079.1	64399036	.	C	T	.	.	MAF_USDA=3.529
NC_035079.1	64399102	.	C	G	.	.	MAF_INRAE=42.105;MAF_USDA=14.286
NC_035079.1	64399181	.	A	C	.	.	MAF_USDA=1.639
NC_035079.1	64399192	.	C	A	.	.	MAF_USDA=4.706
NC_035079.1	64399252	.	T	C	.	.	MAF_USDA=1.639
NC_035079.1	64399254	.	T	G	.	.	MAF_INRAE=12.658;MAF_USDA=12.941
NC_035079.1	64399281	.	G	A	.	.	MAF_INRAE=21.053
NC_035079.1	64399325	.	C	T	.	.	MAF_INRAE=10.833;MAF_USDA=8.333
NC_035079.1	64399362	.	C	T	.	.	MAF_USDA=2.459
NC_035079.1	64399363	.	G	A	.	.	MAF_USDA=4.918
NC_035079.1	64399411	.	C	G	.	.	MAF_INRAE=13.924;MAF_USDA=1.765
NC_035079.1	64399427	.	G	A	.	.	MAF_INRAE=12.658;MAF_USDA=6.25
NC_035079.1	64399439	.	G	T	.	.	MAF_INRAE=21.053
NC_035079.1	64399469	.	C	G	.	.	MAF_INRAE=4.167;MAF_USDA=3.529
NC_035079.1	64399534	.	T	C	.	.	MAF_INRAE=5.0;MAF_USDA=20.833
NC_035079.1	64399535	.	C	T	.	.	MAF_USDA=2.083
NC_035079.1	64399569	.	A	C	.	.	MAF_USDA=7.059
NC_035079.1	64399575	.	G	A	.	.	MAF_USDA=8.824
NC_035079.1	64399577	.	C	A	.	.	MAF_USDA=8.235
NC_035079.1	64399644	.	A	C	.	.	MAF_USDA=8.197
NC_035079.1	64399721	.	A	T	.	.	MAF_USDA=1.639
NC_035079.1	64399767	.	C	A	.	.	MAF_INRAE=11.667;MAF_USDA=8.333
NC_035079.1	64399817	.	T	C	.	.	MAF_USDA=1.639
NC_035079.1	64399843	.	A	C	.	.	MAF_USDA=14.706
NC_035079.1	64400009	.	C	A	.	.	MAF_USDA=1.639
NC_035079.1	64400234	.	C	G	.	.	MAF_USDA=11.475
NC_035079.1	64400295	.	C	T	.	.	MAF_USDA=4.918
NC_035079.1	64400398	.	A	G	.	.	MAF_USDA=1.639
NC_035079.1	64400429	.	A	T	.	.	MAF_USDA=1.639
NC_035079.1	64400463	.	A	T	.	.	MAF_INRAE=39.873;MAF_USDA=27.647
NC_035079.1	64400498	.	T	A	.	.	MAF_INRAE=2.5;MAF_USDA=2.083
NC_035079.1	64400600	.	T	G	.	.	MAF_INRAE=10.833;MAF_USDA=8.333
NC_035079.1	64400617	.	G	A	.	.	MAF_INRAE=4.167
NC_035079.1	64400783	.	C	T	.	.	MAF_USDA=4.098
NC_035079.1	64400799	.	T	C	.	.	MAF_USDA=1.639
NC_035079.1	64400891	.	T	A	.	.	MAF_USDA=2.5
NC_035079.1	64400938	.	C	A	.	.	MAF_INRAE=25.316;MAF_USDA=12.941
NC_035079.1	64400963	.	T	G	.	.	MAF_INRAE=21.053
NC_035079.1	64401167	.	C	A	.	.	MAF_INRAE=25.316;MAF_USDA=14.118
NC_035079.1	64401198	.	A	C	.	.	MAF_USDA=2.5
NC_035079.1	64401217	.	C	A	.	.	MAF_USDA=1.639
NC_035079.1	64401263	.	T	G	.	.	MAF_USDA=1.639
NC_035079.1	64401297	.	G	A	.	.	MAF_USDA=2.459
NC_035079.1	64401399	.	T	G	.	.	MAF_INRAE=10.0;MAF_USDA=1.639
NC_035079.1	64401428	.	T	C	.	.	MAF_INRAE=21.053;MAF_USDA=10.588
NC_035079.1	64401452	.	T	C	.	.	MAF_USDA=1.639
NC_035079.1	64401614	.	T	G	.	.	MAF_USDA=1.667
NC_035079.1	64401635	.	G	A	.	.	MAF_INRAE=21.053;MAF_USDA=10.241
NC_035079.1	64401725	.	G	T	.	.	MAF_USDA=1.639
NC_035079.1	64401784	.	G	A	.	.	MAF_INRAE=13.291;MAF_USDA=4.918
NC_035079.1	64401820	.	G	C	.	.	MAF_INRAE=21.053;MAF_USDA=10.119
NC_035079.1	64401825	.	G	A	.	.	MAF_INRAE=27.848;MAF_USDA=25.595
NC_035079.1	64401922	.	A	G	.	.	MAF_INRAE=21.053;MAF_USDA=10.588
NC_035079.1	64401931	.	T	A	.	.	MAF_INRAE=21.053;MAF_USDA=10.588
NC_035079.1	64401934	.	G	A	.	.	MAF_USDA=1.639
NC_035079.1	64402049	.	A	C	.	.	MAF_USDA=1.639
NC_035079.1	64402082	.	G	T	.	.	MAF_INRAE=21.053;MAF_USDA=10.0
NC_035079.1	64402123	.	C	A	.	.	MAF_USDA=10.0
NC_035079.1	64402181	.	A	G	.	.	MAF_USDA=1.667
NC_035079.1	64402237	.	A	T	.	.	MAF_USDA=4.167
NC_035079.1	64402250	.	C	T	.	.	MAF_USDA=5.422
NC_035079.1	64402263	.	A	C	.	.	MAF_USDA=43.478
NC_035079.1	64402272	.	T	A	.	.	MAF_USDA=39.13
NC_035079.1	64402385	.	G	A	.	.	MAF_USDA=7.5
NC_035079.1	64402390	.	C	T	.	.	MAF_USDA=6.548
NC_035079.1	64402393	.	C	A	.	.	MAF_USDA=17.857
NC_035079.1	64402403	.	G	T	.	.	MAF_USDA=15.476
NC_035079.1	64402438	.	T	G	.	.	MAF_USDA=1.667
NC_035079.1	64402453	.	G	T	.	.	MAF_USDA=5.952
NC_035079.1	64402516	.	G	A	.	.	MAF_INRAE=21.053;MAF_USDA=8.929
NC_035079.1	64402632	.	C	T	.	.	MAF_USDA=7.377
NC_035079.1	64402713	.	C	A	.	.	MAF_USDA=4.098
NC_035079.1	64402736	.	G	A	.	.	MAF_INRAE=39.873;MAF_USDA=32.353
NC_035079.1	64402787	.	T	C	.	.	MAF_INRAE=12.658;MAF_USDA=5.738
NC_035079.1	64402828	.	G	A	.	.	MAF_INRAE=41.139;MAF_USDA=32.353
NC_035079.1	64402933	.	C	T	.	.	MAF_INRAE=1.667;MAF_USDA=1.639
NC_035079.1	64402963	.	C	T	.	.	MAF_INRAE=41.139;MAF_USDA=31.176
NC_035079.1	64403011	.	T	G	.	.	MAF_USDA=2.5
NC_035079.1	64403056	.	C	T	.	.	MAF_INRAE=25.316;MAF_USDA=12.353
NC_035079.1	64403057	.	A	G	.	.	MAF_INRAE=31.667;MAF_USDA=12.353
NC_035079.1	64403081	.	G	A	.	.	MAF_USDA=2.459
NC_035079.1	64403115	.	C	T	.	.	MAF_INRAE=21.053;MAF_USDA=12.353
NC_035079.1	64403170	.	C	T	.	.	MAF_INRAE=4.167;MAF_USDA=2.459
NC_035079.1	64403182	.	A	C	.	.	MAF_INRAE=21.053;MAF_USDA=9.412
NC_035079.1	64403209	.	G	A	.	.	MAF_INRAE=21.053;MAF_USDA=10.588
NC_035079.1	64403212	.	C	A	.	.	MAF_USDA=10.588
NC_035079.1	64403227	.	T	A	.	.	MAF_INRAE=21.053
NC_035079.1	64403262	.	C	A	.	.	MAF_INRAE=21.053;MAF_USDA=10.588
NC_035079.1	64403278	.	G	T	.	.	MAF_USDA=7.377
NC_035079.1	64403297	.	C	T	.	.	MAF_USDA=1.639
NC_035079.1	64403312	.	G	T	.	.	MAF_INRAE=21.053;MAF_USDA=11.905
NC_035079.1	64403352	.	A	T	.	.	MAF_USDA=2.459
NC_035079.1	64403443	.	T	C	.	.	MAF_INRAE=34.177;MAF_USDA=15.294
NC_035079.1	64403464	.	C	A	.	.	MAF_USDA=1.639
NC_035079.1	64403466	.	G	A	.	.	MAF_INRAE=21.053;MAF_USDA=10.588
NC_035079.1	64403475	.	A	T	.	.	MAF_USDA=8.197
NC_035079.1	64403501	.	T	A	.	.	MAF_INRAE=34.81;MAF_USDA=15.294
NC_035079.1	64403570	.	T	G	.	.	MAF_USDA=3.279
NC_035079.1	64403626	.	C	T	.	.	MAF_INRAE=11.667;MAF_USDA=2.941
NC_035079.1	64403669	.	C	G	.	.	MAF_INRAE=4.167;MAF_USDA=1.667
NC_035079.1	64403672	.	G	A	.	.	MAF_INRAE=34.81;MAF_USDA=16.071
NC_035079.1	64403820	.	T	C	.	.	MAF_INRAE=21.053;MAF_USDA=10.588
NC_035079.1	64403827	.	A	C	.	.	MAF_INRAE=21.053;MAF_USDA=10.588
NC_035079.1	64403872	.	G	A	.	.	MAF_INRAE=21.053;MAF_USDA=10.588
NC_035079.1	64403915	.	A	C	.	.	MAF_INRAE=21.053;MAF_USDA=10.588
NC_035079.1	64403983	.	C	A	.	.	MAF_USDA=1.639
NC_035079.1	64404096	.	T	C	.	.	MAF_INRAE=21.053;MAF_USDA=10.588
NC_035079.1	64404232	.	C	T	.	.	MAF_USDA=14.583
NC_035079.1	64404308	.	C	T	.	.	MAF_USDA=1.667
NC_035079.1	64404341	.	G	A	.	.	MAF_INRAE=3.333;MAF_USDA=5.294
NC_035079.1	64404345	.	G	A	.	.	MAF_INRAE=21.053;MAF_USDA=10.0
NC_035079.1	64404365	.	A	G	.	.	MAF_INRAE=9.167;MAF_USDA=4.118
NC_035079.1	64404404	.	G	T	.	.	MAF_INRAE=34.81;MAF_USDA=15.294
NC_035079.1	64404552	.	T	A	.	.	MAF_INRAE=21.053;MAF_USDA=7.647
NC_035079.1	64404553	.	C	A	.	.	MAF_USDA=8.235
NC_035079.1	64404554	.	C	G	.	.	MAF_USDA=8.235
NC_035079.1	64404575	.	G	C	.	.	MAF_USDA=14.583
NC_035079.1	64404577	.	T	G	.	.	MAF_USDA=12.5
NC_035079.1	64404651	.	A	G	.	.	MAF_USDA=1.639
NC_035079.1	64404655	.	A	G	.	.	MAF_USDA=1.639
NC_035079.1	64404668	.	C	T	.	.	MAF_INRAE=21.053;MAF_USDA=10.588
NC_035079.1	64404670	.	C	G	.	.	MAF_USDA=1.639
NC_035079.1	64404677	.	C	T	.	.	MAF_INRAE=21.053;MAF_USDA=10.588
NC_035079.1	64404817	.	A	T	.	.	MAF_INRAE=21.053;MAF_USDA=10.588
NC_035079.1	64404821	.	A	C	.	.	MAF_INRAE=11.667;MAF_USDA=5.294
NC_035079.1	64404855	.	A	C	.	.	MAF_USDA=2.459
NC_035079.1	64404875	.	G	T	.	.	MAF_USDA=2.459
NC_035079.1	64404924	.	G	T	.	.	MAF_INRAE=21.053;MAF_USDA=10.588
NC_035079.1	64404926	.	C	G	.	.	MAF_USDA=10.588
NC_035079.1	64404966	.	G	T	.	.	MAF_USDA=3.279
NC_035079.1	64404974	.	C	A	.	.	MAF_USDA=1.639
NC_035079.1	64404999	.	G	A	.	.	MAF_USDA=3.279
NC_035079.1	64405000	.	C	T	.	.	MAF_INRAE=21.053;MAF_USDA=11.176
NC_035079.1	64405009	.	G	T	.	.	MAF_INRAE=34.81;MAF_USDA=15.294
NC_035079.1	64405018	.	T	A	.	.	MAF_INRAE=45.57;MAF_USDA=49.412
NC_035079.1	64405044	.	A	T	.	.	MAF_INRAE=9.167;MAF_USDA=5.882
NC_035079.1	64405049	.	G	T	.	.	MAF_INRAE=21.053;MAF_USDA=10.588
NC_035079.1	64405112	.	T	C	.	.	MAF_INRAE=40.506;MAF_USDA=39.412
NC_035079.1	64405122	.	T	A	.	.	MAF_INRAE=21.053;MAF_USDA=10.0
NC_035079.1	64405178	.	G	A	.	.	MAF_USDA=1.639
NC_035079.1	64405222	.	A	G	.	.	MAF_INRAE=21.053;MAF_USDA=10.714
NC_035079.1	64405259	.	C	T	.	.	MAF_INRAE=40.506;MAF_USDA=37.647
NC_035079.1	64405280	.	G	T	.	.	MAF_INRAE=21.053;MAF_USDA=10.588
NC_035079.1	64405297	.	G	T	.	.	MAF_USDA=1.639
NC_035079.1	64405313	.	A	C	.	.	MAF_INRAE=41.139;MAF_USDA=38.235
NC_035079.1	64405428	.	T	C	.	.	MAF_INRAE=3.333;MAF_USDA=5.294
NC_035079.1	64405472	.	T	G	.	.	MAF_INRAE=11.667
NC_035079.1	64405478	.	T	A	.	.	MAF_USDA=1.639
NC_035079.1	64405553	.	C	T	.	.	MAF_INRAE=11.667;MAF_USDA=2.941
NC_035079.1	64405704	.	C	T	.	.	MAF_INRAE=12.025;MAF_USDA=17.059
NC_035079.1	64405771	.	T	C	.	.	MAF_INRAE=12.025;MAF_USDA=17.647
NC_035079.1	64405900	.	C	T	.	.	MAF_USDA=3.279
NC_035079.1	64405957	.	A	C	.	.	MAF_INRAE=4.167
NC_035079.1	64405961	.	G	C	.	.	MAF_INRAE=4.167
NC_035079.1	64405962	.	G	C	.	.	MAF_INRAE=4.167
NC_035079.1	64405963	.	G	C	.	.	MAF_INRAE=4.167
NC_035079.1	64405967	.	G	A	.	.	MAF_INRAE=4.167
NC_035079.1	64405968	.	A	G	.	.	MAF_USDA=2.459
NC_035079.1	64406055	.	A	G	.	.	MAF_USDA=1.639
NC_035079.1	64406071	.	C	T	.	.	MAF_USDA=7.377
NC_035079.1	64406126	.	T	A	.	.	MAF_INRAE=12.658;MAF_USDA=13.115
NC_035079.1	64406130	.	T	C	.	.	MAF_USDA=2.459
NC_035079.1	64406208	.	A	T	.	.	MAF_INRAE=4.167
NC_035079.1	64406229	.	C	T	.	.	MAF_USDA=9.836
NC_035079.1	64406309	.	C	T	.	.	MAF_INRAE=13.291;MAF_USDA=4.918
NC_035079.1	64406498	.	C	A	.	.	MAF_USDA=1.176
NC_035079.1	64406508	.	T	C	.	.	MAF_INRAE=11.667;MAF_USDA=8.333
NC_035079.1	64406618	.	G	T	.	.	MAF_USDA=1.639
NC_035079.1	64406703	.	C	T	.	.	MAF_INRAE=3.333;MAF_USDA=5.882
NC_035079.1	64406721	.	C	T	.	.	MAF_USDA=2.459
NC_035079.1	64406844	.	G	C	.	.	MAF_USDA=1.639
NC_035079.1	64406863	.	T	A	.	.	MAF_INRAE=13.924;MAF_USDA=8.333
NC_035079.1	64406891	.	G	T	.	.	MAF_INRAE=15.823;MAF_USDA=25.882
NC_035079.1	64406911	.	T	C	.	.	MAF_USDA=2.459
NC_035079.1	64406912	.	G	A	.	.	MAF_USDA=2.459
NC_035079.1	64406956	.	T	G	.	.	MAF_INRAE=9.167;MAF_USDA=1.639
NC_035079.1	64406984	.	G	T	.	.	MAF_INRAE=25.316;MAF_USDA=15.294
NC_035079.1	64407002	.	A	G	.	.	MAF_INRAE=25.316;MAF_USDA=15.294
NC_035079.1	64407082	.	A	G	.	.	MAF_USDA=2.459
NC_035079.1	64407100	.	T	G	.	.	MAF_USDA=1.639
NC_035079.1	64407195	.	G	A	.	.	MAF_USDA=1.695
NC_035079.1	64407308	.	T	A	.	.	MAF_INRAE=5.263
NC_035079.1	64407490	.	T	G	.	.	MAF_USDA=3.333
NC_035079.1	64407734	.	G	T	.	.	MAF_USDA=6.25
NC_035079.1	64407737	.	G	A	.	.	MAF_USDA=6.471
NC_035079.1	64407757	.	C	T	.	.	MAF_USDA=4.098
NC_035079.1	64407790	.	C	A	.	.	MAF_USDA=1.639
NC_035079.1	64407832	.	G	A	.	.	MAF_USDA=1.639
NC_035079.1	64407844	.	C	T	.	.	MAF_USDA=2.459
NC_035079.1	64407880	.	G	A	.	.	MAF_INRAE=12.025;MAF_USDA=17.647
NC_035079.1	64407939	.	T	A	.	.	MAF_USDA=1.639
NC_035079.1	64407965	.	A	G	.	.	MAF_INRAE=12.025;MAF_USDA=18.235
NC_035079.1	64407977	.	T	A	.	.	MAF_USDA=1.639
NC_035079.1	64408039	.	C	A	.	.	MAF_INRAE=12.025;MAF_USDA=17.059
NC_035079.1	64408040	.	T	G	.	.	MAF_USDA=1.639
NC_035079.1	64408050	.	T	C	.	.	MAF_USDA=2.459
NC_035079.1	64408140	.	G	A	.	.	MAF_USDA=5.738
NC_035079.1	64408163	.	A	C	.	.	MAF_INRAE=1.667;MAF_USDA=1.639
NC_035079.1	64408237	.	C	T	.	.	MAF_INRAE=34.81;MAF_USDA=14.706
NC_035079.1	64408384	.	C	T	.	.	MAF_INRAE=1.667;MAF_USDA=1.639
NC_035079.1	64408409	.	T	A	.	.	MAF_INRAE=3.333;MAF_USDA=5.294
NC_035079.1	64408423	.	A	T	.	.	MAF_USDA=2.459
NC_035079.1	64408431	.	T	A	.	.	MAF_USDA=1.639
NC_035079.1	64408459	.	A	G	.	.	MAF_INRAE=9.167;MAF_USDA=4.118
NC_035079.1	64408462	.	T	C	.	.	MAF_INRAE=20.833;MAF_USDA=10.0
NC_035079.1	64408463	.	A	G	.	.	MAF_USDA=1.639
NC_035079.1	64408471	.	G	A	.	.	MAF_INRAE=9.167
NC_035079.1	64408555	.	A	C	.	.	MAF_INRAE=27.5
NC_035079.1	64408567	.	T	G	.	.	MAF_INRAE=13.291;MAF_USDA=3.333
NC_035079.1	64408573	.	A	T	.	.	MAF_USDA=1.667
NC_035079.1	64408630	.	T	A	.	.	MAF_INRAE=25.316;MAF_USDA=12.941
NC_035079.1	64408631	.	A	T	.	.	MAF_USDA=5.294
NC_035079.1	64408663	.	G	A	.	.	MAF_INRAE=1.667;MAF_USDA=4.098
NC_035079.1	64408677	.	A	G	.	.	MAF_USDA=1.639
NC_035079.1	64408766	.	C	T	.	.	MAF_INRAE=7.595;MAF_USDA=22.024
NC_035079.1	64408853	.	C	T	.	.	MAF_INRAE=15.823;MAF_USDA=37.647
NC_035079.1	64408883	.	C	T	.	.	MAF_USDA=2.941
NC_035079.1	64408949	.	A	T	.	.	MAF_INRAE=15.823;MAF_USDA=35.882
NC_035079.1	64408980	.	G	C	.	.	MAF_USDA=2.459
NC_035079.1	64408983	.	T	C	.	.	MAF_INRAE=21.053
NC_035079.1	64409003	.	A	T	.	.	MAF_USDA=2.459
NC_035079.1	64409113	.	G	A	.	.	MAF_INRAE=34.81;MAF_USDA=15.882
NC_035079.1	64409202	.	G	A	.	.	MAF_INRAE=15.823;MAF_USDA=35.294
NC_035079.1	64409330	.	C	T	.	.	MAF_USDA=2.459
NC_035079.1	64409391	.	A	G	.	.	MAF_USDA=25.0
NC_035079.1	64409408	.	G	A	.	.	MAF_USDA=2.459
NC_035079.1	64409416	.	C	A	.	.	MAF_INRAE=9.167;MAF_USDA=4.706
NC_035079.1	64409585	.	A	G	.	.	MAF_USDA=2.459
NC_035079.1	64409621	.	G	A	.	.	MAF_INRAE=3.333;MAF_USDA=35.294
NC_035079.1	64409632	.	G	A	.	.	MAF_INRAE=9.167;MAF_USDA=4.118
NC_035079.1	64409658	.	G	A	.	.	MAF_INRAE=25.316;MAF_USDA=25.0
NC_035079.1	64409688	.	G	A	.	.	MAF_USDA=1.639
NC_035079.1	64409709	.	G	A	.	.	MAF_USDA=1.639
NC_035079.1	64409778	.	C	T	.	.	MAF_INRAE=48.734;MAF_USDA=27.647
NC_035079.1	64409818	.	A	G	.	.	MAF_USDA=1.639
NC_035079.1	64409847	.	T	G	.	.	MAF_INRAE=1.667
NC_035079.1	64409852	.	T	G	.	.	MAF_INRAE=3.333;MAF_USDA=35.294
NC_035079.1	64409860	.	G	A	.	.	MAF_USDA=1.176
NC_035079.1	64409890	.	A	C	.	.	MAF_INRAE=3.333;MAF_USDA=35.294
NC_035079.1	64409926	.	T	G	.	.	MAF_INRAE=3.333;MAF_USDA=34.706
NC_035079.1	64409939	.	C	A	.	.	MAF_INRAE=3.333;MAF_USDA=35.294
NC_035079.1	64409952	.	T	C	.	.	MAF_INRAE=9.167
NC_035079.1	64410100	.	A	T	.	.	MAF_INRAE=15.789
NC_035079.1	64410279	.	T	G	.	.	MAF_USDA=1.639
NC_035079.1	64410293	.	C	A	.	.	MAF_USDA=2.459
NC_035079.1	64410300	.	C	A	.	.	MAF_USDA=3.529
NC_035079.1	64410372	.	A	T	.	.	MAF_USDA=1.639
NC_035079.1	64410386	.	T	G	.	.	MAF_USDA=27.059
NC_035079.1	64410444	.	T	G	.	.	MAF_USDA=2.459
NC_035079.1	64410448	.	A	C	.	.	MAF_INRAE=31.646;MAF_USDA=22.353
NC_035079.1	64410472	.	G	A	.	.	MAF_USDA=1.639
NC_035079.1	64410495	.	C	A	.	.	MAF_INRAE=21.053;MAF_USDA=10.588
NC_035079.1	64410554	.	A	C	.	.	MAF_USDA=2.459
NC_035079.1	64410594	.	T	G	.	.	MAF_USDA=9.016
NC_035079.1	64410600	.	C	A	.	.	MAF_INRAE=21.053;MAF_USDA=11.765
NC_035079.1	64410652	.	C	A	.	.	MAF_INRAE=9.167;MAF_USDA=4.118
NC_035079.1	64410685	.	C	A	.	.	MAF_USDA=34.426
NC_035079.1	64410828	.	G	T	.	.	MAF_USDA=11.176
NC_035079.1	64410843	.	G	A	.	.	MAF_USDA=1.639
NC_035079.1	64410885	.	T	A	.	.	MAF_USDA=2.459
NC_035079.1	64410934	.	C	G	.	.	MAF_INRAE=9.167
NC_035079.1	64410946	.	G	A	.	.	MAF_INRAE=9.167
NC_035079.1	64410981	.	T	G	.	.	MAF_USDA=4.918
NC_035079.1	64410986	.	C	A	.	.	MAF_INRAE=46.203;MAF_USDA=35.294
NC_035079.1	64411080	.	C	G	.	.	MAF_USDA=30.328
NC_035079.1	64411086	.	G	A	.	.	MAF_INRAE=4.167;MAF_USDA=4.098
NC_035079.1	64411124	.	G	A	.	.	MAF_INRAE=34.81;MAF_USDA=37.5
NC_035079.1	64411156	.	A	G	.	.	MAF_INRAE=35.833;MAF_USDA=25.0
NC_035079.1	64411195	.	G	T	.	.	MAF_USDA=1.639
NC_035079.1	64411260	.	T	C	.	.	MAF_USDA=7.377
NC_035079.1	64411292	.	A	C	.	.	MAF_USDA=2.459
NC_035079.1	64411334	.	G	A	.	.	MAF_USDA=2.459
NC_035079.1	64411395	.	A	C	.	.	MAF_USDA=1.639
NC_035079.1	64411456	.	G	A	.	.	MAF_USDA=4.098
NC_035079.1	64411461	.	A	G	.	.	MAF_USDA=10.588
NC_035079.1	64411486	.	A	C	.	.	MAF_INRAE=34.177;MAF_USDA=25.882
NC_035079.1	64411542	.	A	T	.	.	MAF_USDA=1.639
NC_035079.1	64411558	.	C	G	.	.	MAF_INRAE=4.167;MAF_USDA=4.098
NC_035079.1	64411614	.	A	C	.	.	MAF_INRAE=15.19;MAF_USDA=22.941
NC_035079.1	64411685	.	T	A	.	.	MAF_INRAE=11.667;MAF_USDA=2.941
NC_035079.1	64411822	.	G	A	.	.	MAF_INRAE=14.557;MAF_USDA=2.083
NC_035079.1	64411825	.	T	G	.	.	MAF_USDA=2.459
NC_035079.1	64411830	.	C	T	.	.	MAF_INRAE=21.053;MAF_USDA=1.639
NC_035079.1	64411864	.	T	A	.	.	MAF_INRAE=5.833;MAF_USDA=2.083
NC_035079.1	64411865	.	T	G	.	.	MAF_INRAE=12.025;MAF_USDA=6.667
NC_035079.1	64411866	.	C	A	.	.	MAF_USDA=8.333
NC_035079.1	64411942	.	T	C	.	.	MAF_INRAE=21.053;MAF_USDA=5.738
NC_035079.1	64412017	.	C	A	.	.	MAF_USDA=2.459
NC_035079.1	64412092	.	C	A	.	.	MAF_USDA=11.475
NC_035079.1	64412109	.	G	A	.	.	MAF_INRAE=9.167
NC_035079.1	64412110	.	G	A	.	.	MAF_USDA=2.459
NC_035079.1	64412120	.	G	A	.	.	MAF_USDA=2.459
NC_035079.1	64412143	.	G	T	.	.	MAF_INRAE=34.81;MAF_USDA=15.882
NC_035079.1	64412267	.	A	T	.	.	MAF_USDA=4.098
NC_035079.1	64412270	.	C	T	.	.	MAF_USDA=24.706
NC_035079.1	64412297	.	A	C	.	.	MAF_INRAE=34.177;MAF_USDA=15.882
NC_035079.1	64412316	.	T	G	.	.	MAF_INRAE=38.608;MAF_USDA=38.235
NC_035079.1	64412422	.	T	C	.	.	MAF_INRAE=3.333;MAF_USDA=5.294
NC_035079.1	64412457	.	G	T	.	.	MAF_INRAE=11.392;MAF_USDA=4.098
NC_035079.1	64412486	.	G	T	.	.	MAF_USDA=2.459
NC_035079.1	64412494	.	G	A	.	.	MAF_USDA=5.738
NC_035079.1	64412535	.	G	A	.	.	MAF_USDA=2.459
NC_035079.1	64412668	.	G	C	.	.	MAF_INRAE=5.0;MAF_USDA=7.377
NC_035079.1	64412670	.	A	C	.	.	MAF_INRAE=5.0;MAF_USDA=7.377
NC_035079.1	64412743	.	C	A	.	.	MAF_INRAE=21.053
NC_035079.1	64412813	.	T	A	.	.	MAF_USDA=2.459
NC_035079.1	64412906	.	T	C	.	.	MAF_USDA=4.918
NC_035079.1	64412938	.	A	G	.	.	MAF_USDA=2.459
NC_035079.1	64412943	.	A	C	.	.	MAF_INRAE=3.333;MAF_USDA=5.294
NC_035079.1	64413011	.	G	C	.	.	MAF_USDA=12.295
NC_035079.1	64413053	.	A	C	.	.	MAF_USDA=1.639
NC_035079.1	64413057	.	T	C	.	.	MAF_USDA=1.639
NC_035079.1	64413080	.	T	C	.	.	MAF_INRAE=13.291;MAF_USDA=11.765
NC_035079.1	64413103	.	C	T	.	.	MAF_USDA=5.294
NC_035079.1	64413111	.	T	C	.	.	MAF_USDA=5.738
NC_035079.1	64413147	.	G	T	.	.	MAF_INRAE=28.481;MAF_USDA=25.294
NC_035079.1	64413155	.	C	T	.	.	MAF_INRAE=1.667;MAF_USDA=1.786
NC_035079.1	64413175	.	G	A	.	.	MAF_INRAE=25.316;MAF_USDA=10.714
NC_035079.1	64413221	.	A	T	.	.	MAF_INRAE=27.848;MAF_USDA=31.176
NC_035079.1	64413224	.	G	A	.	.	MAF_USDA=2.941
NC_035079.1	64413381	.	A	T	.	.	MAF_USDA=2.459
NC_035079.1	64413414	.	C	G	.	.	MAF_INRAE=39.873;MAF_USDA=27.059
NC_035079.1	64413495	.	T	C	.	.	MAF_INRAE=13.291;MAF_USDA=17.213
NC_035079.1	64413497	.	A	C	.	.	MAF_INRAE=12.5;MAF_USDA=9.016
NC_035079.1	64413556	.	C	A	.	.	MAF_INRAE=5.263
NC_035079.1	64413673	.	A	T	.	.	MAF_INRAE=12.5;MAF_USDA=24.118
NC_035079.1	64413676	.	A	G	.	.	MAF_INRAE=12.5;MAF_USDA=24.118
NC_035079.1	64413699	.	T	C	.	.	MAF_INRAE=9.167
NC_035079.1	64413706	.	G	A	.	.	MAF_INRAE=9.167;MAF_USDA=14.118
NC_035079.1	64413820	.	G	A	.	.	MAF_INRAE=9.167;MAF_USDA=15.294
NC_035079.1	64413971	.	T	A	.	.	MAF_USDA=1.639
NC_035079.1	64414002	.	A	G	.	.	MAF_USDA=7.059
NC_035079.1	64414003	.	C	G	.	.	MAF_INRAE=3.333;MAF_USDA=10.0
NC_035079.1	64414026	.	C	T	.	.	MAF_USDA=2.381
NC_035079.1	64414064	.	C	G	.	.	MAF_INRAE=9.167;MAF_USDA=5.294
NC_035079.1	64414226	.	A	G	.	.	MAF_INRAE=3.333;MAF_USDA=10.0
NC_035079.1	64414227	.	G	A	.	.	MAF_INRAE=1.667;MAF_USDA=1.639
NC_035079.1	64414276	.	T	C	.	.	MAF_USDA=1.639
NC_035079.1	64414353	.	T	G	.	.	MAF_USDA=14.754
NC_035079.1	64414470	.	G	A	.	.	MAF_USDA=4.118
NC_035079.1	64414493	.	C	T	.	.	MAF_USDA=1.765
NC_035079.1	64414678	.	G	A	.	.	MAF_INRAE=39.873;MAF_USDA=26.471
NC_035079.1	64414680	.	C	T	.	.	MAF_USDA=5.738
NC_035079.1	64414699	.	G	C	.	.	MAF_INRAE=39.873;MAF_USDA=26.471
NC_035079.1	64414752	.	T	G	.	.	MAF_INRAE=11.667;MAF_USDA=8.333
NC_035079.1	64414753	.	A	T	.	.	MAF_INRAE=11.667;MAF_USDA=8.333
NC_035079.1	64414813	.	A	G	.	.	MAF_USDA=6.557
NC_035079.1	64414852	.	A	C	.	.	MAF_USDA=10.588
NC_035079.1	64414888	.	T	C	.	.	MAF_INRAE=21.053
NC_035079.1	64414948	.	C	T	.	.	MAF_USDA=4.118
NC_035079.1	64414983	.	G	A	.	.	MAF_USDA=2.459
NC_035079.1	64414986	.	G	T	.	.	MAF_INRAE=39.873;MAF_USDA=27.647
NC_035079.1	64414997	.	C	T	.	.	MAF_USDA=7.377
NC_035079.1	64415243	.	G	A	.	.	MAF_USDA=10.714
NC_035079.1	64415316	.	T	A	.	.	MAF_USDA=1.667
NC_035079.1	64415317	.	T	A	.	.	MAF_USDA=1.667
NC_035079.1	64415318	.	T	A	.	.	MAF_USDA=1.667
NC_035079.1	64415437	.	G	T	.	.	MAF_USDA=2.5
NC_035079.1	64415507	.	T	C	.	.	MAF_USDA=2.459
NC_035079.1	64415579	.	G	A	.	.	MAF_USDA=2.459
NC_035079.1	64415605	.	C	T	.	.	MAF_USDA=10.588
NC_035079.1	64415637	.	T	A	.	.	MAF_USDA=2.459
NC_035079.1	64415638	.	A	T	.	.	MAF_USDA=1.639
NC_035079.1	64415639	.	A	G	.	.	MAF_INRAE=42.105
NC_035079.1	64415647	.	T	A	.	.	MAF_USDA=24.706
NC_035079.1	64415687	.	T	C	.	.	MAF_USDA=5.738
NC_035079.1	64415711	.	G	T	.	.	MAF_USDA=7.647
NC_035079.1	64415795	.	G	A	.	.	MAF_INRAE=39.873;MAF_USDA=27.059
NC_035079.1	64415894	.	C	A	.	.	MAF_INRAE=3.333;MAF_USDA=2.083
NC_035079.1	64415955	.	T	C	.	.	MAF_USDA=27.059
NC_035079.1	64415981	.	G	T	.	.	MAF_USDA=3.529
NC_035079.1	64416080	.	G	T	.	.	MAF_INRAE=11.667;MAF_USDA=15.294
NC_035079.1	64416130	.	C	G	.	.	MAF_INRAE=11.667;MAF_USDA=8.824
NC_035079.1	64416138	.	T	G	.	.	MAF_USDA=1.639
NC_035079.1	64416192	.	C	T	.	.	MAF_USDA=2.459
NC_035079.1	64416204	.	A	C	.	.	MAF_USDA=1.639
NC_035079.1	64416250	.	C	T	.	.	MAF_USDA=1.639
NC_035079.1	64416387	.	G	A	.	.	MAF_INRAE=4.167;MAF_USDA=3.279
NC_035079.1	64416491	.	C	G	.	.	MAF_USDA=6.25
NC_035079.1	64416561	.	T	G	.	.	MAF_INRAE=4.167;MAF_USDA=3.279
NC_035079.1	64416632	.	T	G	.	.	MAF_USDA=2.459
NC_035079.1	64416659	.	C	T	.	.	MAF_USDA=11.176
NC_035079.1	64416713	.	G	A	.	.	MAF_USDA=7.059
NC_035079.1	64416731	.	G	T	.	.	MAF_USDA=3.279
NC_035079.1	64416804	.	G	A	.	.	MAF_USDA=2.459
NC_035079.1	64416876	.	G	A	.	.	MAF_USDA=2.459
NC_035079.1	64416885	.	G	A	.	.	MAF_INRAE=14.557;MAF_USDA=1.765
NC_035079.1	64416946	.	G	A	.	.	MAF_USDA=3.279
NC_035079.1	64417078	.	A	C	.	.	MAF_INRAE=39.873;MAF_USDA=27.059
NC_035079.1	64417386	.	T	C	.	.	MAF_INRAE=13.291;MAF_USDA=13.115
NC_035079.1	64417423	.	T	C	.	.	MAF_USDA=2.459
NC_035079.1	64417444	.	G	C	.	.	MAF_USDA=3.279
NC_035079.1	64417456	.	A	G	.	.	MAF_USDA=2.459
NC_035079.1	64417544	.	G	A	.	.	MAF_USDA=7.377
NC_035079.1	64417578	.	T	G	.	.	MAF_INRAE=13.291;MAF_USDA=1.639
NC_035079.1	64417671	.	G	A	.	.	MAF_USDA=1.639
NC_035079.1	64417781	.	A	G	.	.	MAF_USDA=1.639
NC_035079.1	64417884	.	T	C	.	.	MAF_USDA=7.377
NC_035079.1	64417991	.	A	G	.	.	MAF_USDA=1.639
NC_035079.1	64418072	.	A	G	.	.	MAF_USDA=9.412
NC_035079.1	64418371	.	C	T	.	.	MAF_INRAE=25.0;MAF_USDA=25.294
NC_035079.1	64418436	.	G	T	.	.	MAF_INRAE=20.833;MAF_USDA=11.765
NC_035079.1	64418445	.	G	T	.	.	MAF_INRAE=4.167;MAF_USDA=24.59
NC_035079.1	64418477	.	T	C	.	.	MAF_INRAE=25.0;MAF_USDA=10.417
NC_035079.1	64418560	.	G	A	.	.	MAF_USDA=3.279
NC_035079.1	64418601	.	A	G	.	.	MAF_INRAE=11.667;MAF_USDA=2.941
NC_035079.1	64418634	.	T	G	.	.	MAF_INRAE=20.833;MAF_USDA=11.765
NC_035079.1	64418685	.	T	A	.	.	MAF_INRAE=4.167;MAF_USDA=18.852
NC_035079.1	64418807	.	G	T	.	.	MAF_USDA=5.294
NC_035079.1	64418912	.	T	C	.	.	MAF_INRAE=9.167;MAF_USDA=4.706
NC_035079.1	64418958	.	G	C	.	.	MAF_USDA=2.459
NC_035079.1	64418978	.	G	A	.	.	MAF_INRAE=20.833;MAF_USDA=10.588
NC_035079.1	64418995	.	G	A	.	.	MAF_USDA=11.765
NC_035079.1	64419003	.	C	G	.	.	MAF_INRAE=13.924;MAF_USDA=20.492
NC_035079.1	64419009	.	G	A	.	.	MAF_INRAE=4.167;MAF_USDA=2.459
NC_035079.1	64419010	.	T	C	.	.	MAF_INRAE=24.051;MAF_USDA=11.176
NC_035079.1	64419036	.	C	G	.	.	MAF_USDA=3.529
NC_035079.1	64419060	.	G	A	.	.	MAF_INRAE=11.667;MAF_USDA=8.333
NC_035079.1	64419061	.	A	G	.	.	MAF_INRAE=34.177;MAF_USDA=22.353
NC_035079.1	64419095	.	A	G	.	.	MAF_INRAE=41.139;MAF_USDA=25.294
NC_035079.1	64419147	.	G	T	.	.	MAF_USDA=2.459
NC_035079.1	64419161	.	T	C	.	.	MAF_USDA=2.459
NC_035079.1	64419173	.	C	T	.	.	MAF_INRAE=20.833;MAF_USDA=22.353
NC_035079.1	64419186	.	C	T	.	.	MAF_INRAE=4.167;MAF_USDA=3.279
NC_035079.1	64419225	.	G	C	.	.	MAF_USDA=1.639
NC_035079.1	64419282	.	C	T	.	.	MAF_INRAE=25.0;MAF_USDA=25.294
NC_035079.1	64419285	.	T	C	.	.	MAF_USDA=2.459
NC_035079.1	64419297	.	G	A	.	.	MAF_USDA=1.639
NC_035079.1	64419344	.	A	C	.	.	MAF_USDA=2.459
NC_035079.1	64419472	.	A	C	.	.	MAF_INRAE=13.291;MAF_USDA=2.459
NC_035079.1	64419480	.	C	A	.	.	MAF_INRAE=20.833;MAF_USDA=8.235
NC_035079.1	64419494	.	T	G	.	.	MAF_USDA=2.459
NC_035079.1	64419524	.	A	C	.	.	MAF_INRAE=3.333
NC_035079.1	64419535	.	G	A	.	.	MAF_INRAE=25.0;MAF_USDA=26.471
NC_035079.1	64419546	.	G	T	.	.	MAF_INRAE=25.0;MAF_USDA=24.706
NC_035079.1	64419570	.	G	A	.	.	MAF_INRAE=27.215;MAF_USDA=14.706
NC_035079.1	64419578	.	G	A	.	.	MAF_USDA=10.588
NC_035079.1	64419603	.	G	A	.	.	MAF_USDA=1.639
NC_035079.1	64419650	.	T	C	.	.	MAF_USDA=1.639
NC_035079.1	64419656	.	C	A	.	.	MAF_INRAE=4.167;MAF_USDA=3.279
NC_035079.1	64419671	.	G	A	.	.	MAF_USDA=6.557
NC_035079.1	64419674	.	G	T	.	.	MAF_USDA=9.412
NC_035079.1	64419684	.	C	T	.	.	MAF_USDA=1.639
NC_035079.1	64419704	.	T	G	.	.	MAF_INRAE=20.833;MAF_USDA=12.353
NC_035079.1	64419726	.	A	G	.	.	MAF_USDA=9.016
NC_035079.1	64419728	.	G	A	.	.	MAF_USDA=8.197
NC_035079.1	64419754	.	G	T	.	.	MAF_USDA=1.639
NC_035079.1	64419787	.	C	T	.	.	MAF_INRAE=25.316;MAF_USDA=11.176
NC_035079.1	64419895	.	T	C	.	.	MAF_USDA=8.333
NC_035079.1	64419952	.	T	C	.	.	MAF_INRAE=4.167;MAF_USDA=18.033
NC_035079.1	64419998	.	C	T	.	.	MAF_INRAE=25.0;MAF_USDA=25.294
NC_035079.1	64420000	.	G	T	.	.	MAF_USDA=4.118
NC_035079.1	64420022	.	G	A	.	.	MAF_USDA=7.059
NC_035079.1	64420090	.	T	G	.	.	MAF_INRAE=9.167;MAF_USDA=5.882
NC_035079.1	64420091	.	A	G	.	.	MAF_INRAE=9.167;MAF_USDA=5.882
NC_035079.1	64420093	.	A	G	.	.	MAF_INRAE=9.167;MAF_USDA=5.882
NC_035079.1	64420110	.	C	T	.	.	MAF_INRAE=4.167;MAF_USDA=19.672
NC_035079.1	64420165	.	C	T	.	.	MAF_USDA=6.557
NC_035079.1	64420170	.	G	A	.	.	MAF_INRAE=40.506;MAF_USDA=29.412
NC_035079.1	64420241	.	C	T	.	.	MAF_INRAE=9.167
NC_035079.1	64420436	.	T	C	.	.	MAF_USDA=2.459
NC_035079.1	64420446	.	G	A	.	.	MAF_INRAE=25.0;MAF_USDA=23.529
NC_035079.1	64420448	.	T	G	.	.	MAF_INRAE=4.167;MAF_USDA=19.672
NC_035079.1	64420457	.	A	G	.	.	MAF_USDA=1.639
NC_035079.1	64420488	.	G	A	.	.	MAF_USDA=4.918
NC_035079.1	64420620	.	A	T	.	.	MAF_USDA=1.639
NC_035079.1	64420621	.	G	T	.	.	MAF_USDA=1.639
NC_035079.1	64420777	.	G	A	.	.	MAF_USDA=2.353
NC_035079.1	64420790	.	A	G	.	.	MAF_USDA=23.81
NC_035079.1	64420820	.	G	A	.	.	MAF_USDA=10.119
NC_035079.1	64420845	.	G	A	.	.	MAF_USDA=22.619
NC_035079.1	64420859	.	T	C	.	.	MAF_USDA=9.036
NC_035079.1	64420869	.	A	C	.	.	MAF_USDA=12.5
NC_035079.1	64420902	.	T	C	.	.	MAF_INRAE=15.789
NC_035079.1	64420929	.	G	T	.	.	MAF_INRAE=15.789
NC_035079.1	64421545	.	T	A	.	.	MAF_USDA=13.415
NC_035079.1	64421598	.	C	A	.	.	MAF_USDA=4.098
NC_035079.1	64421646	.	C	A	.	.	MAF_INRAE=20.833;MAF_USDA=11.176
NC_035079.1	64421792	.	G	T	.	.	MAF_USDA=1.639
NC_035079.1	64421795	.	A	T	.	.	MAF_INRAE=9.167;MAF_USDA=5.294
NC_035079.1	64421803	.	C	A	.	.	MAF_USDA=8.824
NC_035079.1	64421849	.	C	T	.	.	MAF_INRAE=4.167;MAF_USDA=20.0
NC_035079.1	64421861	.	T	C	.	.	MAF_USDA=2.5
NC_035079.1	64421871	.	T	C	.	.	MAF_USDA=2.5
NC_035079.1	64421907	.	C	A	.	.	MAF_USDA=10.0
NC_035079.1	64421983	.	A	T	.	.	MAF_USDA=1.639
NC_035079.1	64421999	.	G	A	.	.	MAF_INRAE=3.333;MAF_USDA=4.118
NC_035079.1	64422109	.	T	C	.	.	MAF_INRAE=21.053
NC_035079.1	64422121	.	C	T	.	.	MAF_INRAE=4.167;MAF_USDA=16.393
NC_035079.1	64422188	.	C	T	.	.	MAF_USDA=3.279
NC_035079.1	64422269	.	A	G	.	.	MAF_INRAE=25.0;MAF_USDA=26.471
NC_035079.1	64422290	.	T	G	.	.	MAF_USDA=11.475
NC_035079.1	64422316	.	T	A	.	.	MAF_INRAE=21.053
NC_035079.1	64422327	.	T	G	.	.	MAF_USDA=17.213
NC_035079.1	64422366	.	G	T	.	.	MAF_INRAE=25.0;MAF_USDA=24.405
NC_035079.1	64422389	.	T	G	.	.	MAF_INRAE=20.833;MAF_USDA=11.176
NC_035079.1	64422398	.	T	C	.	.	MAF_INRAE=4.167;MAF_USDA=18.852
NC_035079.1	64422400	.	C	A	.	.	MAF_USDA=4.098
NC_035079.1	64422410	.	A	T	.	.	MAF_INRAE=20.833;MAF_USDA=7.647
NC_035079.1	64422487	.	T	C	.	.	MAF_USDA=3.279
NC_035079.1	64422530	.	G	T	.	.	MAF_INRAE=13.291;MAF_USDA=20.492
NC_035079.1	64422542	.	C	T	.	.	MAF_USDA=1.639
NC_035079.1	64422565	.	T	A	.	.	MAF_USDA=9.836
NC_035079.1	64422574	.	T	C	.	.	MAF_INRAE=13.291;MAF_USDA=2.459
NC_035079.1	64422577	.	A	G	.	.	MAF_INRAE=25.0;MAF_USDA=25.294
NC_035079.1	64422602	.	T	C	.	.	MAF_USDA=2.459
NC_035079.1	64422626	.	C	T	.	.	MAF_USDA=6.25
NC_035079.1	64422676	.	G	A	.	.	MAF_INRAE=20.833;MAF_USDA=11.765
NC_035079.1	64422734	.	A	T	.	.	MAF_INRAE=11.667;MAF_USDA=2.381
NC_035079.1	64422787	.	A	T	.	.	MAF_USDA=5.294
NC_035079.1	64422812	.	G	C	.	.	MAF_USDA=9.412
NC_035079.1	64422860	.	G	T	.	.	MAF_INRAE=4.167;MAF_USDA=2.459
NC_035079.1	64422880	.	A	T	.	.	MAF_USDA=7.059
NC_035079.1	64422882	.	A	C	.	.	MAF_INRAE=4.167;MAF_USDA=19.672
NC_035079.1	64422901	.	G	T	.	.	MAF_INRAE=4.167;MAF_USDA=18.852
NC_035079.1	64422916	.	A	G	.	.	MAF_INRAE=25.0;MAF_USDA=25.294
NC_035079.1	64422965	.	T	A	.	.	MAF_INRAE=12.658;MAF_USDA=1.639
NC_035079.1	64423021	.	T	C	.	.	MAF_USDA=1.639
NC_035079.1	64423040	.	G	T	.	.	MAF_USDA=14.583
NC_035079.1	64423055	.	G	A	.	.	MAF_USDA=10.656
NC_035079.1	64423078	.	G	A	.	.	MAF_USDA=9.412
NC_035079.1	64423104	.	G	A	.	.	MAF_INRAE=11.667;MAF_USDA=8.333
NC_035079.1	64423146	.	A	C	.	.	MAF_INRAE=25.0;MAF_USDA=25.882
NC_035079.1	64423226	.	A	C	.	.	MAF_USDA=7.377
NC_035079.1	64423276	.	C	G	.	.	MAF_INRAE=25.316;MAF_USDA=9.412
NC_035079.1	64423288	.	T	C	.	.	MAF_INRAE=13.291;MAF_USDA=15.574
NC_035079.1	64423290	.	T	G	.	.	MAF_INRAE=25.316;MAF_USDA=11.176
NC_035079.1	64423327	.	A	G	.	.	MAF_INRAE=25.0;MAF_USDA=25.294
NC_035079.1	64423334	.	C	T	.	.	MAF_INRAE=21.053
NC_035079.1	64423341	.	T	C	.	.	MAF_INRAE=27.848;MAF_USDA=15.294
NC_035079.1	64423378	.	A	C	.	.	MAF_USDA=1.639
NC_035079.1	64423391	.	C	T	.	.	MAF_INRAE=25.316;MAF_USDA=11.176
NC_035079.1	64423475	.	A	G	.	.	MAF_INRAE=35.443;MAF_USDA=23.529
NC_035079.1	64423477	.	A	C	.	.	MAF_INRAE=28.333;MAF_USDA=23.529
NC_035079.1	64423480	.	T	G	.	.	MAF_USDA=10.588
NC_035079.1	64423492	.	G	T	.	.	MAF_INRAE=48.734;MAF_USDA=25.294
NC_035079.1	64423493	.	T	C	.	.	MAF_INRAE=44.167;MAF_USDA=25.294
NC_035079.1	64423495	.	T	A	.	.	MAF_INRAE=28.333;MAF_USDA=24.118
NC_035079.1	64423595	.	C	T	.	.	MAF_INRAE=43.671;MAF_USDA=20.0
NC_035079.1	64423600	.	C	T	.	.	MAF_USDA=1.639
NC_035079.1	64423667	.	T	C	.	.	MAF_INRAE=4.167;MAF_USDA=33.607
NC_035079.1	64423669	.	C	A	.	.	MAF_USDA=2.941
NC_035079.1	64423670	.	A	T	.	.	MAF_INRAE=44.304;MAF_USDA=46.471
NC_035079.1	64423675	.	T	G	.	.	MAF_INRAE=4.167;MAF_USDA=33.607
NC_035079.1	64423734	.	C	T	.	.	MAF_USDA=10.588
NC_035079.1	64423735	.	G	T	.	.	MAF_INRAE=9.167
NC_035079.1	64423790	.	G	A	.	.	MAF_USDA=10.656
NC_035079.1	64423800	.	T	G	.	.	MAF_INRAE=24.167;MAF_USDA=22.941
NC_035079.1	64423818	.	C	T	.	.	MAF_INRAE=5.833
NC_035079.1	64423819	.	G	A	.	.	MAF_INRAE=24.167;MAF_USDA=23.529
NC_035079.1	64423826	.	T	C	.	.	MAF_INRAE=20.833;MAF_USDA=8.824
NC_035079.1	64423835	.	G	C	.	.	MAF_INRAE=36.076;MAF_USDA=37.5
NC_035079.1	64423849	.	T	G	.	.	MAF_INRAE=4.167
NC_035079.1	64423864	.	A	C	.	.	MAF_INRAE=31.646;MAF_USDA=15.882
NC_035079.1	64423906	.	C	T	.	.	MAF_USDA=2.459
NC_035079.1	64423927	.	G	A	.	.	MAF_INRAE=3.333;MAF_USDA=8.333
NC_035079.1	64423928	.	C	A	.	.	MAF_INRAE=5.0;MAF_USDA=8.333
NC_035079.1	64423951	.	A	G	.	.	MAF_INRAE=7.5;MAF_USDA=16.471
NC_035079.1	64423978	.	A	T	.	.	MAF_USDA=1.639
NC_035079.1	64423995	.	G	T	.	.	MAF_USDA=1.639
NC_035079.1	64424059	.	T	G	.	.	MAF_USDA=10.588
NC_035079.1	64424114	.	A	G	.	.	MAF_INRAE=25.0;MAF_USDA=25.294
NC_035079.1	64424149	.	T	A	.	.	MAF_USDA=3.279
NC_035079.1	64424159	.	A	T	.	.	MAF_INRAE=37.342;MAF_USDA=35.417
NC_035079.1	64424197	.	G	A	.	.	MAF_USDA=2.459
NC_035079.1	64424285	.	C	G	.	.	MAF_INRAE=32.911;MAF_USDA=18.072
NC_035079.1	64424296	.	T	C	.	.	MAF_INRAE=25.0;MAF_USDA=23.529
NC_035079.1	64424309	.	C	T	.	.	MAF_USDA=11.475
NC_035079.1	64424345	.	G	T	.	.	MAF_INRAE=13.924;MAF_USDA=1.639
NC_035079.1	64424356	.	A	C	.	.	MAF_INRAE=25.0;MAF_USDA=25.294
NC_035079.1	64424401	.	A	G	.	.	MAF_INRAE=25.0;MAF_USDA=23.529
NC_035079.1	64424571	.	G	T	.	.	MAF_USDA=2.459
NC_035079.1	64424604	.	G	A	.	.	MAF_INRAE=24.684;MAF_USDA=14.118
NC_035079.1	64424838	.	A	G	.	.	MAF_INRAE=4.167;MAF_USDA=3.279
NC_035079.1	64424848	.	G	A	.	.	MAF_USDA=1.639
NC_035079.1	64424873	.	C	A	.	.	MAF_INRAE=25.0;MAF_USDA=24.706
NC_035079.1	64424904	.	C	A	.	.	MAF_INRAE=11.667;MAF_USDA=2.941
NC_035079.1	64424907	.	A	C	.	.	MAF_INRAE=11.667;MAF_USDA=2.353
NC_035079.1	64424941	.	C	A	.	.	MAF_USDA=13.115
NC_035079.1	64424986	.	C	T	.	.	MAF_INRAE=34.81;MAF_USDA=17.059
NC_035079.1	64424987	.	G	A	.	.	MAF_INRAE=27.5;MAF_USDA=16.471
NC_035079.1	64425018	.	A	T	.	.	MAF_INRAE=20.833;MAF_USDA=10.0
NC_035079.1	64425050	.	A	G	.	.	MAF_USDA=1.639
NC_035079.1	64425076	.	A	G	.	.	MAF_USDA=1.639
NC_035079.1	64425116	.	G	A	.	.	MAF_INRAE=20.833;MAF_USDA=9.412
NC_035079.1	64425168	.	C	T	.	.	MAF_USDA=1.639
NC_035079.1	64425189	.	G	A	.	.	MAF_USDA=1.639
NC_035079.1	64425197	.	C	T	.	.	MAF_INRAE=4.167;MAF_USDA=21.311
NC_035079.1	64425210	.	T	C	.	.	MAF_INRAE=10.0;MAF_USDA=7.059
NC_035079.1	64425302	.	A	C	.	.	MAF_USDA=3.279
NC_035079.1	64425317	.	G	A	.	.	MAF_USDA=2.459
NC_035079.1	64425318	.	G	T	.	.	MAF_USDA=2.459
NC_035079.1	64425319	.	T	C	.	.	MAF_USDA=2.459
NC_035079.1	64425321	.	G	C	.	.	MAF_USDA=2.459
NC_035079.1	64425346	.	G	A	.	.	MAF_USDA=2.459
NC_035079.1	64425358	.	T	A	.	.	MAF_INRAE=11.667;MAF_USDA=8.333
NC_035079.1	64425464	.	C	T	.	.	MAF_INRAE=4.167;MAF_USDA=22.951
NC_035079.1	64425539	.	C	T	.	.	MAF_USDA=1.639
NC_035079.1	64425629	.	A	G	.	.	MAF_INRAE=47.468;MAF_USDA=20.588
NC_035079.1	64425640	.	T	A	.	.	MAF_INRAE=41.139;MAF_USDA=45.294
NC_035079.1	64425653	.	A	T	.	.	MAF_INRAE=47.468;MAF_USDA=20.0
NC_035079.1	64425654	.	G	T	.	.	MAF_USDA=1.639
NC_035079.1	64425836	.	A	C	.	.	MAF_USDA=6.471
NC_035079.1	64425904	.	C	A	.	.	MAF_USDA=12.5
NC_035079.1	64426078	.	A	G	.	.	MAF_USDA=1.639
NC_035079.1	64426107	.	G	A	.	.	MAF_INRAE=35.0
NC_035079.1	64426115	.	G	A	.	.	MAF_INRAE=46.203;MAF_USDA=34.706
NC_035079.1	64426152	.	G	A	.	.	MAF_USDA=1.639
NC_035079.1	64426324	.	T	C	.	.	MAF_INRAE=44.937;MAF_USDA=35.294
NC_035079.1	64426375	.	C	T	.	.	MAF_USDA=1.639
NC_035079.1	64426390	.	C	T	.	.	MAF_INRAE=32.911;MAF_USDA=17.059
NC_035079.1	64426406	.	G	A	.	.	MAF_INRAE=34.81;MAF_USDA=15.882
NC_035079.1	64426446	.	C	T	.	.	MAF_INRAE=8.333;MAF_USDA=7.377
NC_035079.1	64426465	.	G	A	.	.	MAF_INRAE=1.667
NC_035079.1	64426505	.	C	T	.	.	MAF_INRAE=47.468;MAF_USDA=18.824
NC_035079.1	64426533	.	C	A	.	.	MAF_USDA=1.639
NC_035079.1	64426542	.	A	G	.	.	MAF_USDA=3.279
NC_035079.1	64426566	.	T	C	.	.	MAF_INRAE=45.57;MAF_USDA=41.176
NC_035079.1	64426749	.	C	T	.	.	MAF_INRAE=9.167;MAF_USDA=11.765
NC_035079.1	64426760	.	A	T	.	.	MAF_INRAE=1.667;MAF_USDA=24.706
NC_035079.1	64426782	.	C	T	.	.	MAF_USDA=3.279
NC_035079.1	64426839	.	C	T	.	.	MAF_INRAE=34.177;MAF_USDA=17.059
NC_035079.1	64426892	.	T	A	.	.	MAF_USDA=3.279
NC_035079.1	64426911	.	G	A	.	.	MAF_INRAE=35.443;MAF_USDA=44.118
NC_035079.1	64426915	.	A	T	.	.	MAF_INRAE=5.833;MAF_USDA=18.033
NC_035079.1	64426925	.	C	T	.	.	MAF_USDA=1.639
NC_035079.1	64427022	.	A	T	.	.	MAF_INRAE=9.167
NC_035079.1	64427034	.	G	A	.	.	MAF_USDA=4.098
NC_035079.1	64427038	.	T	A	.	.	MAF_INRAE=9.494;MAF_USDA=17.213
NC_035079.1	64427039	.	C	T	.	.	MAF_INRAE=5.833;MAF_USDA=17.213
NC_035079.1	64427061	.	G	A	.	.	MAF_USDA=29.167
NC_035079.1	64427101	.	C	T	.	.	MAF_INRAE=13.291;MAF_USDA=2.459
NC_035079.1	64427155	.	C	A	.	.	MAF_USDA=14.118
NC_035079.1	64427156	.	G	A	.	.	MAF_INRAE=9.167;MAF_USDA=1.639
NC_035079.1	64427164	.	A	T	.	.	MAF_USDA=4.098
NC_035079.1	64427170	.	C	T	.	.	MAF_USDA=5.294
NC_035079.1	64427254	.	A	T	.	.	MAF_INRAE=9.167;MAF_USDA=9.836
NC_035079.1	64427273	.	C	T	.	.	MAF_USDA=2.459
NC_035079.1	64427333	.	G	T	.	.	MAF_USDA=2.459
NC_035079.1	64427345	.	C	A	.	.	MAF_INRAE=34.81;MAF_USDA=40.588
NC_035079.1	64427377	.	A	C	.	.	MAF_USDA=3.279
NC_035079.1	64427407	.	C	T	.	.	MAF_INRAE=6.329
NC_035079.1	64427528	.	A	C	.	.	MAF_INRAE=42.405;MAF_USDA=50.0
NC_035079.1	64427545	.	A	T	.	.	MAF_USDA=2.083
NC_035079.1	64427546	.	A	G	.	.	MAF_USDA=2.083
NC_035079.1	64427551	.	G	T	.	.	MAF_USDA=7.738
NC_035079.1	64427665	.	T	A	.	.	MAF_USDA=1.639
NC_035079.1	64427666	.	C	G	.	.	MAF_USDA=1.639
NC_035079.1	64427679	.	T	C	.	.	MAF_INRAE=9.167;MAF_USDA=7.377
NC_035079.1	64427681	.	C	T	.	.	MAF_INRAE=34.177;MAF_USDA=17.059
NC_035079.1	64427682	.	A	C	.	.	MAF_INRAE=4.167;MAF_USDA=16.393
NC_035079.1	64427687	.	A	C	.	.	MAF_USDA=7.059
NC_035079.1	64427706	.	A	G	.	.	MAF_INRAE=42.405;MAF_USDA=48.235
NC_035079.1	64427717	.	C	T	.	.	MAF_USDA=7.059
NC_035079.1	64427738	.	C	A	.	.	MAF_USDA=7.143
NC_035079.1	64427740	.	C	T	.	.	MAF_USDA=1.639
NC_035079.1	64427802	.	T	C	.	.	MAF_INRAE=34.177;MAF_USDA=16.471
NC_035079.1	64427815	.	T	G	.	.	MAF_USDA=5.882
NC_035079.1	64427827	.	G	A	.	.	MAF_INRAE=34.177;MAF_USDA=35.417
NC_035079.1	64427832	.	C	T	.	.	MAF_INRAE=43.038;MAF_USDA=50.0
NC_035079.1	64427895	.	C	A	.	.	MAF_INRAE=34.81;MAF_USDA=19.643
NC_035079.1	64427925	.	A	C	.	.	MAF_INRAE=49.367;MAF_USDA=42.262
NC_035079.1	64427974	.	T	A	.	.	MAF_USDA=2.5
NC_035079.1	64427975	.	G	A	.	.	MAF_INRAE=6.329;MAF_USDA=7.143
NC_035079.1	64427986	.	C	G	.	.	MAF_USDA=11.905
NC_035079.1	64428007	.	T	G	.	.	MAF_USDA=5.357
NC_035079.1	64428039	.	C	G	.	.	MAF_INRAE=12.025;MAF_USDA=2.5
NC_035079.1	64428040	.	C	T	.	.	MAF_INRAE=11.667;MAF_USDA=3.333
NC_035079.1	64428043	.	T	A	.	.	MAF_INRAE=11.667;MAF_USDA=2.5
NC_035079.1	64428067	.	C	T	.	.	MAF_USDA=16.071
NC_035079.1	64428101	.	A	C	.	.	MAF_INRAE=43.671;MAF_USDA=35.119
NC_035079.1	64428102	.	G	A	.	.	MAF_USDA=1.667
NC_035079.1	64428107	.	T	A	.	.	MAF_INRAE=43.671;MAF_USDA=48.81
NC_035079.1	64428115	.	C	T	.	.	MAF_INRAE=43.671;MAF_USDA=35.119
NC_035079.1	64428120	.	C	T	.	.	MAF_INRAE=43.671;MAF_USDA=35.714
NC_035079.1	64428152	.	T	C	.	.	MAF_USDA=1.667
NC_035079.1	64428156	.	A	G	.	.	MAF_USDA=1.667
NC_035079.1	64428158	.	G	A	.	.	MAF_USDA=2.5
NC_035079.1	64428322	.	A	G	.	.	MAF_INRAE=4.167;MAF_USDA=15.254
NC_035079.1	64428343	.	T	C	.	.	MAF_INRAE=33.544;MAF_USDA=27.439
NC_035079.1	64428382	.	C	T	.	.	MAF_USDA=45.833
NC_035079.1	64428423	.	A	G	.	.	MAF_USDA=12.5
NC_035079.1	64428424	.	A	C	.	.	MAF_INRAE=13.924
NC_035079.1	64428426	.	T	A	.	.	MAF_INRAE=6.962
NC_035079.1	64428452	.	C	T	.	.	MAF_USDA=6.548
NC_035079.1	64428467	.	A	T	.	.	MAF_INRAE=9.167
NC_035079.1	64428487	.	T	C	.	.	MAF_INRAE=9.167;MAF_USDA=7.5
NC_035079.1	64428498	.	T	G	.	.	MAF_USDA=5.833
NC_035079.1	64428505	.	T	C	.	.	MAF_INRAE=34.177;MAF_USDA=25.595
NC_035079.1	64428507	.	A	T	.	.	MAF_INRAE=9.167;MAF_USDA=7.5
NC_035079.1	64428542	.	A	T	.	.	MAF_INRAE=11.667;MAF_USDA=2.976
NC_035079.1	64428558	.	G	T	.	.	MAF_USDA=1.667
NC_035079.1	64428575	.	C	T	.	.	MAF_USDA=7.059
NC_035079.1	64428611	.	C	A	.	.	MAF_USDA=1.639
NC_035079.1	64428613	.	A	G	.	.	MAF_INRAE=40.506;MAF_USDA=18.235
NC_035079.1	64428638	.	G	C	.	.	MAF_USDA=2.459
NC_035079.1	64428685	.	G	T	.	.	MAF_USDA=2.353
NC_035079.1	64428905	.	C	T	.	.	MAF_USDA=5.294
NC_035079.1	64429024	.	G	A	.	.	MAF_INRAE=6.329;MAF_USDA=4.918
NC_035079.1	64429038	.	G	A	.	.	MAF_INRAE=21.053
NC_035079.1	64429043	.	T	G	.	.	MAF_INRAE=9.167
NC_035079.1	64429098	.	G	C	.	.	MAF_INRAE=43.038;MAF_USDA=34.118
NC_035079.1	64429108	.	T	G	.	.	MAF_INRAE=43.038;MAF_USDA=40.0
NC_035079.1	64429130	.	T	A	.	.	MAF_INRAE=43.038;MAF_USDA=32.941
NC_035079.1	64429146	.	C	T	.	.	MAF_INRAE=13.291;MAF_USDA=2.459
NC_035079.1	64429155	.	G	A	.	.	MAF_USDA=1.639
NC_035079.1	64429162	.	T	C	.	.	MAF_INRAE=6.329
NC_035079.1	64429174	.	C	A	.	.	MAF_USDA=2.941
NC_035079.1	64429202	.	C	G	.	.	MAF_USDA=5.882
NC_035079.1	64429263	.	A	G	.	.	MAF_INRAE=1.667;MAF_USDA=9.836
NC_035079.1	64429294	.	T	C	.	.	MAF_USDA=1.639
NC_035079.1	64429457	.	G	A	.	.	MAF_INRAE=10.833;MAF_USDA=32.353
NC_035079.1	64429517	.	T	C	.	.	MAF_INRAE=4.167;MAF_USDA=6.471
NC_035079.1	64429525	.	T	C	.	.	MAF_INRAE=46.203
NC_035079.1	64429574	.	G	A	.	.	MAF_INRAE=10.833;MAF_USDA=34.118
NC_035079.1	64429693	.	C	T	.	.	MAF_INRAE=32.911;MAF_USDA=18.235
NC_035079.1	64429711	.	G	A	.	.	MAF_USDA=1.639
NC_035079.1	64429748	.	A	G	.	.	MAF_INRAE=34.177;MAF_USDA=20.0
NC_035079.1	64429869	.	G	A	.	.	MAF_INRAE=37.975;MAF_USDA=25.294
NC_035079.1	64429990	.	G	A	.	.	MAF_USDA=4.706
NC_035079.1	64430029	.	A	T	.	.	MAF_USDA=1.639
NC_035079.1	64430126	.	A	T	.	.	MAF_USDA=1.639
NC_035079.1	64430202	.	G	T	.	.	MAF_INRAE=25.316;MAF_USDA=14.118
NC_035079.1	64430251	.	T	C	.	.	MAF_INRAE=13.158;MAF_USDA=34.118
NC_035079.1	64430273	.	G	A	.	.	MAF_INRAE=31.646;MAF_USDA=17.647
NC_035079.1	64430276	.	A	C	.	.	MAF_USDA=9.412
NC_035079.1	64430444	.	C	T	.	.	MAF_USDA=9.524
NC_035079.1	64430489	.	T	C	.	.	MAF_USDA=1.639
NC_035079.1	64430495	.	C	T	.	.	MAF_USDA=10.0
NC_035079.1	64430612	.	T	C	.	.	MAF_INRAE=6.329;MAF_USDA=9.167
NC_035079.1	64430617	.	G	C	.	.	MAF_USDA=1.667
NC_035079.1	64430661	.	A	G	.	.	MAF_INRAE=13.291;MAF_USDA=13.333
NC_035079.1	64430704	.	C	T	.	.	MAF_INRAE=4.167;MAF_USDA=5.952
NC_035079.1	64430719	.	T	C	.	.	MAF_USDA=2.459
NC_035079.1	64430797	.	A	G	.	.	MAF_USDA=4.098
NC_035079.1	64430800	.	T	C	.	.	MAF_INRAE=25.0;MAF_USDA=47.647
NC_035079.1	64430813	.	A	G	.	.	MAF_USDA=4.918
NC_035079.1	64430841	.	A	T	.	.	MAF_INRAE=41.139;MAF_USDA=22.941
NC_035079.1	64430857	.	G	T	.	.	MAF_USDA=4.118
NC_035079.1	64430905	.	G	T	.	.	MAF_USDA=4.118
NC_035079.1	64431038	.	A	G	.	.	MAF_INRAE=13.333;MAF_USDA=28.235
NC_035079.1	64431085	.	T	C	.	.	MAF_USDA=2.459
NC_035079.1	64431102	.	A	G	.	.	MAF_INRAE=43.671;MAF_USDA=41.765
NC_035079.1	64431122	.	A	T	.	.	MAF_INRAE=4.167;MAF_USDA=15.294
NC_035079.1	64431123	.	G	T	.	.	MAF_INRAE=4.167;MAF_USDA=15.294
NC_035079.1	64431145	.	G	T	.	.	MAF_INRAE=4.167;MAF_USDA=6.471
NC_035079.1	64431149	.	G	A	.	.	MAF_INRAE=9.167;MAF_USDA=4.098
NC_035079.1	64431229	.	T	A	.	.	MAF_USDA=8.333
NC_035079.1	64431230	.	T	G	.	.	MAF_INRAE=37.5
NC_035079.1	64431231	.	T	G	.	.	MAF_INRAE=9.167
NC_035079.1	64431364	.	T	C	.	.	MAF_USDA=1.639
NC_035079.1	64431374	.	C	T	.	.	MAF_USDA=4.098
NC_035079.1	64431566	.	G	A	.	.	MAF_INRAE=1.667;MAF_USDA=1.639
NC_035079.1	64431576	.	T	G	.	.	MAF_INRAE=9.167;MAF_USDA=12.353
NC_035079.1	64431585	.	C	T	.	.	MAF_INRAE=12.5;MAF_USDA=2.459
NC_035079.1	64431612	.	G	C	.	.	MAF_USDA=8.824
NC_035079.1	64431665	.	G	A	.	.	MAF_USDA=1.639
NC_035079.1	64431696	.	T	A	.	.	MAF_INRAE=1.667;MAF_USDA=1.765
NC_035079.1	64431697	.	A	C	.	.	MAF_INRAE=26.582;MAF_USDA=37.647
NC_035079.1	64431715	.	C	A	.	.	MAF_USDA=2.5
NC_035079.1	64431778	.	A	C	.	.	MAF_INRAE=9.167;MAF_USDA=1.639
NC_035079.1	64431793	.	T	C	.	.	MAF_USDA=1.639
NC_035079.1	64431814	.	G	A	.	.	MAF_USDA=7.059
NC_035079.1	64431822	.	A	T	.	.	MAF_USDA=10.0
NC_035079.1	64431840	.	C	T	.	.	MAF_INRAE=11.667;MAF_USDA=8.333
NC_035079.1	64431858	.	G	C	.	.	MAF_USDA=14.754
NC_035079.1	64431860	.	C	T	.	.	MAF_INRAE=1.667;MAF_USDA=1.639
NC_035079.1	64431872	.	G	A	.	.	MAF_USDA=9.412
NC_035079.1	64431976	.	G	T	.	.	MAF_USDA=4.918
NC_035079.1	64432006	.	C	T	.	.	MAF_USDA=4.918
NC_035079.1	64432081	.	A	G	.	.	MAF_INRAE=29.114;MAF_USDA=45.294
NC_035079.1	64432088	.	A	G	.	.	MAF_INRAE=36.076;MAF_USDA=48.235
NC_035079.1	64432095	.	C	G	.	.	MAF_USDA=13.529
NC_035079.1	64432135	.	A	G	.	.	MAF_USDA=16.393
NC_035079.1	64432239	.	T	G	.	.	MAF_USDA=15.574
NC_035079.1	64432290	.	A	C	.	.	MAF_USDA=10.0
NC_035079.1	64432350	.	A	T	.	.	MAF_INRAE=25.316;MAF_USDA=20.588
NC_035079.1	64432363	.	A	G	.	.	MAF_USDA=1.639
NC_035079.1	64432371	.	G	A	.	.	MAF_USDA=1.639
NC_035079.1	64432375	.	C	A	.	.	MAF_USDA=9.412
NC_035079.1	64432429	.	G	A	.	.	MAF_INRAE=13.291;MAF_USDA=1.639
NC_035079.1	64432483	.	A	C	.	.	MAF_INRAE=1.667;MAF_USDA=2.083
NC_035079.1	64432496	.	A	G	.	.	MAF_USDA=1.639
NC_035079.1	64432529	.	G	A	.	.	MAF_USDA=6.471
NC_035079.1	64432564	.	C	T	.	.	MAF_USDA=11.765
NC_035079.1	64432634	.	G	A	.	.	MAF_USDA=8.824
NC_035079.1	64432707	.	C	G	.	.	MAF_USDA=3.279
NC_035079.1	64432809	.	T	A	.	.	MAF_USDA=8.235
NC_035079.1	64432813	.	C	A	.	.	MAF_USDA=8.235
NC_035079.1	64432820	.	T	A	.	.	MAF_USDA=8.235
NC_035079.1	64432826	.	T	G	.	.	MAF_INRAE=1.667;MAF_USDA=1.765
NC_035079.1	64432960	.	C	T	.	.	MAF_USDA=1.639
NC_035079.1	64432999	.	A	G	.	.	MAF_USDA=4.098
NC_035079.1	64433004	.	G	T	.	.	MAF_USDA=14.754
NC_035079.1	64433005	.	T	A	.	.	MAF_INRAE=30.833;MAF_USDA=22.353
NC_035079.1	64433012	.	G	T	.	.	MAF_USDA=2.459
NC_035079.1	64433025	.	A	G	.	.	MAF_USDA=8.824
NC_035079.1	64433032	.	T	C	.	.	MAF_USDA=5.882
NC_035079.1	64433034	.	T	G	.	.	MAF_USDA=8.235
NC_035079.1	64433074	.	C	A	.	.	MAF_USDA=1.639
NC_035079.1	64433136	.	T	C	.	.	MAF_USDA=11.765
NC_035079.1	64433206	.	C	G	.	.	MAF_USDA=4.237
NC_035079.1	64433212	.	C	A	.	.	MAF_USDA=6.25
NC_035079.1	64433256	.	A	C	.	.	MAF_USDA=10.417
NC_035079.1	64433296	.	T	G	.	.	MAF_INRAE=13.291;MAF_USDA=2.5
NC_035079.1	64433317	.	C	T	.	.	MAF_USDA=19.412
NC_035079.1	64433344	.	C	T	.	.	MAF_INRAE=34.177;MAF_USDA=20.0
NC_035079.1	64433348	.	G	A	.	.	MAF_USDA=10.0
NC_035079.1	64433396	.	T	C	.	.	MAF_USDA=6.25
NC_035079.1	64433452	.	C	G	.	.	MAF_INRAE=43.038;MAF_USDA=50.0
NC_035079.1	64433490	.	G	T	.	.	MAF_USDA=4.918
NC_035079.1	64433501	.	C	G	.	.	MAF_USDA=16.667
NC_035079.1	64433503	.	G	A	.	.	MAF_USDA=15.882
NC_035079.1	64433516	.	A	T	.	.	MAF_INRAE=10.833;MAF_USDA=6.471
NC_035079.1	64433517	.	A	T	.	.	MAF_USDA=4.918
NC_035079.1	64433524	.	T	A	.	.	MAF_USDA=4.918
NC_035079.1	64433525	.	C	T	.	.	MAF_USDA=4.918
NC_035079.1	64433538	.	C	A	.	.	MAF_INRAE=10.833;MAF_USDA=6.25
NC_035079.1	64433540	.	T	A	.	.	MAF_INRAE=10.833;MAF_USDA=6.25
NC_035079.1	64433542	.	T	A	.	.	MAF_INRAE=10.833;MAF_USDA=8.333
NC_035079.1	64433546	.	G	T	.	.	MAF_INRAE=10.833;MAF_USDA=8.333
NC_035079.1	64433548	.	A	T	.	.	MAF_INRAE=10.833;MAF_USDA=8.333
NC_035079.1	64433549	.	C	G	.	.	MAF_INRAE=10.833;MAF_USDA=8.333
NC_035079.1	64433550	.	A	T	.	.	MAF_INRAE=10.833;MAF_USDA=8.333
NC_035079.1	64433552	.	A	C	.	.	MAF_INRAE=10.833
NC_035079.1	64433556	.	T	A	.	.	MAF_INRAE=10.0;MAF_USDA=8.333
NC_035079.1	64433558	.	T	A	.	.	MAF_INRAE=10.0;MAF_USDA=8.333
NC_035079.1	64433560	.	T	G	.	.	MAF_INRAE=10.0;MAF_USDA=8.333
NC_035079.1	64433580	.	G	T	.	.	MAF_INRAE=1.667;MAF_USDA=5.085
NC_035079.1	64433602	.	C	G	.	.	MAF_INRAE=4.167;MAF_USDA=22.951
NC_035079.1	64433729	.	T	C	.	.	MAF_USDA=2.459
NC_035079.1	64433741	.	T	A	.	.	MAF_INRAE=26.582;MAF_USDA=27.083
NC_035079.1	64433790	.	G	A	.	.	MAF_USDA=1.639
NC_035079.1	64433896	.	A	G	.	.	MAF_INRAE=31.646;MAF_USDA=44.118
NC_035079.1	64433928	.	T	A	.	.	MAF_USDA=2.459
NC_035079.1	64433984	.	G	C	.	.	MAF_USDA=5.738
NC_035079.1	64433989	.	A	G	.	.	MAF_USDA=1.639
NC_035079.1	64434014	.	T	C	.	.	MAF_USDA=2.459
NC_035079.1	64434038	.	T	A	.	.	MAF_INRAE=12.025;MAF_USDA=3.279
NC_035079.1	64434157	.	A	G	.	.	MAF_USDA=2.459
NC_035079.1	64434197	.	T	C	.	.	MAF_INRAE=36.709;MAF_USDA=28.824
NC_035079.1	64434201	.	A	T	.	.	MAF_INRAE=17.089;MAF_USDA=9.412
NC_035079.1	64434222	.	T	C	.	.	MAF_INRAE=13.333;MAF_USDA=4.098
NC_035079.1	64434297	.	G	C	.	.	MAF_INRAE=4.167;MAF_USDA=11.475
NC_035079.1	64434416	.	G	C	.	.	MAF_INRAE=17.089;MAF_USDA=8.333
NC_035079.1	64434458	.	T	C	.	.	MAF_INRAE=16.456;MAF_USDA=8.824
NC_035079.1	64434479	.	T	C	.	.	MAF_USDA=7.647
NC_035079.1	64434520	.	C	T	.	.	MAF_USDA=2.459
NC_035079.1	64434538	.	C	A	.	.	MAF_INRAE=15.823;MAF_USDA=9.412
NC_035079.1	64434584	.	A	G	.	.	MAF_INRAE=17.722;MAF_USDA=21.176
NC_035079.1	64434618	.	G	T	.	.	MAF_INRAE=12.025;MAF_USDA=4.918
NC_035079.1	64434657	.	A	G	.	.	MAF_INRAE=12.025
NC_035079.1	64434686	.	A	G	.	.	MAF_INRAE=16.456;MAF_USDA=17.059
NC_035079.1	64434764	.	G	A	.	.	MAF_USDA=10.588
NC_035079.1	64434876	.	C	A	.	.	MAF_INRAE=6.329;MAF_USDA=10.588
NC_035079.1	64434909	.	T	C	.	.	MAF_USDA=2.459
NC_035079.1	64435001	.	G	A	.	.	MAF_USDA=1.639
NC_035079.1	64435018	.	C	A	.	.	MAF_USDA=7.647
NC_035079.1	64435019	.	C	G	.	.	MAF_USDA=7.059
NC_035079.1	64435070	.	C	T	.	.	MAF_INRAE=17.089;MAF_USDA=16.471
NC_035079.1	64435086	.	T	A	.	.	MAF_INRAE=17.089;MAF_USDA=9.412
NC_035079.1	64435128	.	G	A	.	.	MAF_INRAE=12.025;MAF_USDA=4.918
NC_035079.1	64435184	.	G	T	.	.	MAF_USDA=6.25
NC_035079.1	64435278	.	G	T	.	.	MAF_USDA=9.016
NC_035079.1	64435279	.	A	T	.	.	MAF_INRAE=17.722;MAF_USDA=18.235
NC_035079.1	64435339	.	T	C	.	.	MAF_USDA=6.25
NC_035079.1	64435393	.	T	C	.	.	MAF_INRAE=11.667;MAF_USDA=3.529
NC_035079.1	64435427	.	G	A	.	.	MAF_USDA=2.083
NC_035079.1	64435468	.	G	A	.	.	MAF_USDA=5.882
NC_035079.1	64435469	.	A	G	.	.	MAF_INRAE=17.089;MAF_USDA=9.412
NC_035079.1	64435550	.	A	G	.	.	MAF_INRAE=1.667;MAF_USDA=2.353
NC_035079.1	64435583	.	T	C	.	.	MAF_USDA=9.016
NC_035079.1	64435609	.	C	T	.	.	MAF_USDA=2.941
NC_035079.1	64435733	.	T	A	.	.	MAF_INRAE=25.316;MAF_USDA=16.471
NC_035079.1	64435818	.	C	T	.	.	MAF_INRAE=17.089;MAF_USDA=9.412
NC_035079.1	64435831	.	T	C	.	.	MAF_INRAE=17.089;MAF_USDA=9.412
NC_035079.1	64435846	.	G	C	.	.	MAF_INRAE=17.089;MAF_USDA=9.412
NC_035079.1	64435860	.	A	C	.	.	MAF_INRAE=17.089;MAF_USDA=16.471
NC_035079.1	64435869	.	C	T	.	.	MAF_USDA=2.941
NC_035079.1	64435940	.	T	C	.	.	MAF_INRAE=8.228;MAF_USDA=2.459
NC_035079.1	64435988	.	G	A	.	.	MAF_INRAE=25.316;MAF_USDA=15.294
NC_035079.1	64436060	.	T	C	.	.	MAF_INRAE=16.456;MAF_USDA=9.412
NC_035079.1	64436067	.	C	T	.	.	MAF_INRAE=7.595;MAF_USDA=2.459
NC_035079.1	64436090	.	A	C	.	.	MAF_USDA=1.639
NC_035079.1	64436092	.	G	A	.	.	MAF_USDA=2.941
NC_035079.1	64436274	.	A	G	.	.	MAF_USDA=8.333
NC_035079.1	64436285	.	G	A	.	.	MAF_USDA=8.333
NC_035079.1	64436306	.	G	A	.	.	MAF_USDA=7.059
NC_035079.1	64436323	.	G	A	.	.	MAF_USDA=5.882
NC_035079.1	64436338	.	G	A	.	.	MAF_INRAE=12.025;MAF_USDA=10.588
NC_035079.1	64436476	.	T	C	.	.	MAF_INRAE=17.089;MAF_USDA=12.353
NC_035079.1	64436488	.	G	A	.	.	MAF_INRAE=17.089;MAF_USDA=9.412
NC_035079.1	64436505	.	C	A	.	.	MAF_USDA=7.647
NC_035079.1	64436532	.	T	A	.	.	MAF_USDA=4.098
NC_035079.1	64436533	.	C	T	.	.	MAF_INRAE=17.722;MAF_USDA=9.412
NC_035079.1	64436539	.	G	T	.	.	MAF_USDA=7.647
NC_035079.1	64436570	.	C	T	.	.	MAF_USDA=7.647
NC_035079.1	64436675	.	A	G	.	.	MAF_INRAE=17.089;MAF_USDA=15.882
NC_035079.1	64436717	.	T	C	.	.	MAF_INRAE=17.089;MAF_USDA=15.882
NC_035079.1	64436873	.	T	A	.	.	MAF_INRAE=1.667;MAF_USDA=1.639
NC_035079.1	64436918	.	A	G	.	.	MAF_INRAE=5.263
NC_035079.1	64436970	.	A	C	.	.	MAF_USDA=7.059
NC_035079.1	64437009	.	G	T	.	.	MAF_USDA=2.459
NC_035079.1	64437082	.	C	G	.	.	MAF_USDA=33.333
NC_035079.1	64437119	.	C	A	.	.	MAF_USDA=1.639
NC_035079.1	64437247	.	G	A	.	.	MAF_USDA=2.353
NC_035079.1	64437323	.	G	A	.	.	MAF_USDA=1.639
NC_035079.1	64437340	.	T	C	.	.	MAF_USDA=2.941
NC_035079.1	64437371	.	G	T	.	.	MAF_USDA=1.639
NC_035079.1	64437384	.	T	C	.	.	MAF_INRAE=8.228;MAF_USDA=2.459
NC_035079.1	64437421	.	T	G	.	.	MAF_INRAE=4.167;MAF_USDA=28.689
NC_035079.1	64437504	.	A	C	.	.	MAF_INRAE=40.506;MAF_USDA=50.0
NC_035079.1	64437524	.	C	T	.	.	MAF_INRAE=11.392;MAF_USDA=4.098
NC_035079.1	64437567	.	A	G	.	.	MAF_INRAE=29.167
NC_035079.1	64437576	.	C	T	.	.	MAF_INRAE=7.5;MAF_USDA=2.459
NC_035079.1	64437852	.	T	G	.	.	MAF_USDA=7.059
NC_035079.1	64437905	.	T	C	.	.	MAF_INRAE=24.051;MAF_USDA=32.353
NC_035079.1	64438056	.	A	C	.	.	MAF_INRAE=25.316;MAF_USDA=15.882
NC_035079.1	64438144	.	T	C	.	.	MAF_INRAE=17.089;MAF_USDA=9.412
NC_035079.1	64438246	.	G	T	.	.	MAF_USDA=7.059
NC_035079.1	64438340	.	G	A	.	.	MAF_INRAE=41.139;MAF_USDA=50.0
NC_035079.1	64438359	.	C	T	.	.	MAF_USDA=7.059
NC_035079.1	64438394	.	T	A	.	.	MAF_INRAE=41.139;MAF_USDA=49.412
NC_035079.1	64438442	.	G	A	.	.	MAF_USDA=7.647
NC_035079.1	64438444	.	T	A	.	.	MAF_USDA=2.459
NC_035079.1	64438557	.	G	T	.	.	MAF_USDA=8.235
NC_035079.1	64438672	.	A	T	.	.	MAF_INRAE=17.089;MAF_USDA=9.412
NC_035079.1	64438691	.	A	G	.	.	MAF_INRAE=41.139;MAF_USDA=42.353
NC_035079.1	64438719	.	G	T	.	.	MAF_INRAE=15.823;MAF_USDA=9.016
NC_035079.1	64438791	.	T	A	.	.	MAF_USDA=1.639
NC_035079.1	64438811	.	A	C	.	.	MAF_INRAE=17.089;MAF_USDA=9.412
NC_035079.1	64438932	.	G	A	.	.	MAF_INRAE=17.089;MAF_USDA=9.412
NC_035079.1	64438968	.	T	G	.	.	MAF_INRAE=24.051;MAF_USDA=32.353
NC_035079.1	64438978	.	T	C	.	.	MAF_INRAE=46.203;MAF_USDA=27.059
NC_035079.1	64439072	.	C	T	.	.	MAF_USDA=1.639
NC_035079.1	64439085	.	G	A	.	.	MAF_USDA=9.016
NC_035079.1	64439123	.	G	A	.	.	MAF_INRAE=40.506;MAF_USDA=41.765
NC_035079.1	64439172	.	C	A	.	.	MAF_INRAE=10.833;MAF_USDA=7.647
NC_035079.1	64439303	.	G	T	.	.	MAF_INRAE=6.329;MAF_USDA=10.588
NC_035079.1	64439327	.	T	C	.	.	MAF_INRAE=41.139;MAF_USDA=48.824
NC_035079.1	64439329	.	C	T	.	.	MAF_INRAE=12.025;MAF_USDA=4.918
NC_035079.1	64439340	.	G	A	.	.	MAF_INRAE=12.025;MAF_USDA=4.918
NC_035079.1	64439371	.	C	A	.	.	MAF_INRAE=41.139;MAF_USDA=42.353
NC_035079.1	64439412	.	A	T	.	.	MAF_INRAE=41.139;MAF_USDA=48.824
NC_035079.1	64439423	.	A	G	.	.	MAF_USDA=1.176
NC_035079.1	64439503	.	A	T	.	.	MAF_USDA=2.353
NC_035079.1	64439504	.	G	T	.	.	MAF_USDA=2.353
NC_035079.1	64439572	.	A	C	.	.	MAF_INRAE=8.228;MAF_USDA=2.459
NC_035079.1	64439627	.	A	C	.	.	MAF_USDA=3.279
NC_035079.1	64439635	.	C	A	.	.	MAF_INRAE=40.506;MAF_USDA=49.412
NC_035079.1	64439774	.	A	T	.	.	MAF_USDA=7.059
NC_035079.1	64439796	.	C	A	.	.	MAF_USDA=7.059
NC_035079.1	64439929	.	A	T	.	.	MAF_INRAE=16.456;MAF_USDA=9.412
NC_035079.1	64439961	.	A	C	.	.	MAF_USDA=7.059
NC_035079.1	64440103	.	C	T	.	.	MAF_INRAE=17.722;MAF_USDA=21.176
NC_035079.1	64440165	.	C	T	.	.	MAF_INRAE=12.025;MAF_USDA=4.918
NC_035079.1	64440211	.	T	C	.	.	MAF_USDA=2.459
NC_035079.1	64440225	.	A	G	.	.	MAF_USDA=4.31
NC_035079.1	64440488	.	T	C	.	.	MAF_INRAE=12.025;MAF_USDA=5.738
NC_035079.1	64440497	.	G	T	.	.	MAF_USDA=4.918
NC_035079.1	64440534	.	A	G	.	.	MAF_USDA=5.738
NC_035079.1	64440604	.	G	T	.	.	MAF_INRAE=21.053;MAF_USDA=4.918
NC_035079.1	64440609	.	G	T	.	.	MAF_INRAE=8.228;MAF_USDA=2.459
NC_035079.1	64440637	.	A	C	.	.	MAF_INRAE=48.734;MAF_USDA=48.824
NC_035079.1	64440703	.	A	G	.	.	MAF_INRAE=49.367;MAF_USDA=47.647
NC_035079.1	64440883	.	A	G	.	.	MAF_INRAE=21.053;MAF_USDA=3.279
NC_035079.1	64440907	.	A	C	.	.	MAF_INRAE=25.316;MAF_USDA=16.471
NC_035079.1	64441093	.	G	T	.	.	MAF_INRAE=16.456;MAF_USDA=8.824
NC_035079.1	64441096	.	T	C	.	.	MAF_INRAE=8.228;MAF_USDA=2.459
NC_035079.1	64441127	.	G	A	.	.	MAF_INRAE=8.228;MAF_USDA=3.279
NC_035079.1	64441134	.	G	T	.	.	MAF_INRAE=8.228;MAF_USDA=2.459
NC_035079.1	64441139	.	C	A	.	.	MAF_USDA=7.059
NC_035079.1	64441140	.	A	T	.	.	MAF_USDA=7.059
NC_035079.1	64441166	.	G	C	.	.	MAF_INRAE=6.329;MAF_USDA=9.412
NC_035079.1	64441242	.	G	T	.	.	MAF_INRAE=8.228;MAF_USDA=1.639
NC_035079.1	64441264	.	G	T	.	.	MAF_INRAE=4.167
NC_035079.1	64441299	.	G	T	.	.	MAF_INRAE=1.667;MAF_USDA=1.639
NC_035079.1	64441304	.	G	T	.	.	MAF_INRAE=11.667;MAF_USDA=8.333
NC_035079.1	64441309	.	T	G	.	.	MAF_INRAE=17.089;MAF_USDA=9.412
NC_035079.1	64441332	.	C	T	.	.	MAF_INRAE=17.089;MAF_USDA=7.647
NC_035079.1	64441353	.	G	T	.	.	MAF_INRAE=21.053;MAF_USDA=13.934
NC_035079.1	64441446	.	A	T	.	.	MAF_USDA=2.459
NC_035079.1	64441562	.	T	G	.	.	MAF_INRAE=8.228;MAF_USDA=2.459
NC_035079.1	64441644	.	C	T	.	.	MAF_INRAE=21.053;MAF_USDA=9.836
NC_035079.1	64441668	.	G	A	.	.	MAF_USDA=2.941
NC_035079.1	64441689	.	C	A	.	.	MAF_INRAE=17.089;MAF_USDA=9.524
NC_035079.1	64441691	.	T	A	.	.	MAF_INRAE=20.833;MAF_USDA=9.524
NC_035079.1	64441780	.	C	T	.	.	MAF_INRAE=21.053;MAF_USDA=11.905
NC_035079.1	64441791	.	C	T	.	.	MAF_INRAE=22.785;MAF_USDA=38.824
NC_035079.1	64441900	.	T	G	.	.	MAF_INRAE=46.835;MAF_USDA=37.5
NC_035079.1	64442012	.	T	A	.	.	MAF_INRAE=16.456;MAF_USDA=9.412
NC_035079.1	64442060	.	A	T	.	.	MAF_INRAE=25.949;MAF_USDA=16.471
NC_035079.1	64442083	.	C	T	.	.	MAF_INRAE=17.089;MAF_USDA=9.412
NC_035079.1	64442211	.	T	A	.	.	MAF_INRAE=26.582;MAF_USDA=17.059
NC_035079.1	64442334	.	C	T	.	.	MAF_INRAE=21.053
NC_035079.1	64442353	.	G	A	.	.	MAF_USDA=7.647
NC_035079.1	64442390	.	G	T	.	.	MAF_USDA=5.882
NC_035079.1	64442501	.	G	T	.	.	MAF_INRAE=17.089;MAF_USDA=9.412
NC_035079.1	64442635	.	G	A	.	.	MAF_USDA=10.833
NC_035079.1	64442681	.	G	T	.	.	MAF_USDA=7.143
NC_035079.1	64442740	.	T	C	.	.	MAF_INRAE=42.405;MAF_USDA=40.588
NC_035079.1	64442750	.	T	C	.	.	MAF_USDA=2.459
NC_035079.1	64442775	.	G	T	.	.	MAF_INRAE=5.263;MAF_USDA=4.918
NC_035079.1	64442790	.	C	T	.	.	MAF_USDA=1.639
NC_035079.1	64442814	.	G	T	.	.	MAF_INRAE=11.392;MAF_USDA=4.098
NC_035079.1	64442889	.	A	C	.	.	MAF_INRAE=17.089;MAF_USDA=10.0
NC_035079.1	64442905	.	A	T	.	.	MAF_INRAE=17.089;MAF_USDA=9.412
NC_035079.1	64442929	.	C	A	.	.	MAF_USDA=2.459
NC_035079.1	64442957	.	A	G	.	.	MAF_USDA=1.667
NC_035079.1	64442987	.	C	G	.	.	MAF_INRAE=17.089;MAF_USDA=9.412
NC_035079.1	64443002	.	C	A	.	.	MAF_USDA=1.639
NC_035079.1	64443117	.	C	A	.	.	MAF_USDA=6.471
NC_035079.1	64443118	.	C	T	.	.	MAF_USDA=1.639
NC_035079.1	64443122	.	G	A	.	.	MAF_USDA=1.176
NC_035079.1	64443131	.	G	A	.	.	MAF_USDA=2.459
NC_035079.1	64443153	.	T	G	.	.	MAF_INRAE=48.101;MAF_USDA=47.647
NC_035079.1	64443168	.	G	A	.	.	MAF_INRAE=25.949;MAF_USDA=22.941
NC_035079.1	64443295	.	T	G	.	.	MAF_INRAE=43.038;MAF_USDA=43.75
NC_035079.1	64443300	.	A	G	.	.	MAF_INRAE=1.667
NC_035079.1	64443343	.	G	A	.	.	MAF_USDA=1.639
NC_035079.1	64443344	.	C	G	.	.	MAF_INRAE=17.089;MAF_USDA=9.412
NC_035079.1	64443370	.	G	A	.	.	MAF_USDA=1.639
NC_035079.1	64443470	.	A	G	.	.	MAF_INRAE=21.053;MAF_USDA=4.918
NC_035079.1	64443471	.	G	A	.	.	MAF_USDA=2.459
NC_035079.1	64443523	.	A	T	.	.	MAF_INRAE=11.667;MAF_USDA=2.941
NC_035079.1	64443538	.	T	G	.	.	MAF_INRAE=11.667;MAF_USDA=2.941
NC_035079.1	64443551	.	C	T	.	.	MAF_INRAE=11.667;MAF_USDA=8.333
NC_035079.1	64443564	.	A	T	.	.	MAF_INRAE=11.667;MAF_USDA=6.471
NC_035079.1	64443575	.	T	G	.	.	MAF_USDA=1.639
NC_035079.1	64443613	.	C	T	.	.	MAF_INRAE=4.167
NC_035079.1	64443621	.	G	T	.	.	MAF_INRAE=17.089;MAF_USDA=9.412
NC_035079.1	64443653	.	G	T	.	.	MAF_USDA=2.459
NC_035079.1	64443733	.	C	A	.	.	MAF_INRAE=12.025
NC_035079.1	64443783	.	C	A	.	.	MAF_INRAE=21.053;MAF_USDA=13.115
NC_035079.1	64443797	.	G	A	.	.	MAF_USDA=7.059
NC_035079.1	64443834	.	C	T	.	.	MAF_USDA=1.639
NC_035079.1	64443846	.	C	T	.	.	MAF_USDA=7.059
NC_035079.1	64443877	.	G	T	.	.	MAF_INRAE=16.456;MAF_USDA=8.235
NC_035079.1	64443931	.	T	G	.	.	MAF_USDA=4.098
NC_035079.1	64443960	.	G	A	.	.	MAF_INRAE=16.456;MAF_USDA=9.412
NC_035079.1	64443974	.	G	A	.	.	MAF_INRAE=1.667;MAF_USDA=2.459
NC_035079.1	64444003	.	G	T	.	.	MAF_INRAE=25.949;MAF_USDA=24.118
NC_035079.1	64444021	.	C	T	.	.	MAF_USDA=8.333
NC_035079.1	64444099	.	A	G	.	.	MAF_INRAE=16.456;MAF_USDA=8.235
NC_035079.1	64444123	.	G	A	.	.	MAF_USDA=1.639
NC_035079.1	64444124	.	C	T	.	.	MAF_USDA=7.059
NC_035079.1	64444140	.	C	T	.	.	MAF_INRAE=15.823;MAF_USDA=9.412
NC_035079.1	64444167	.	G	A	.	.	MAF_INRAE=12.025;MAF_USDA=4.918
NC_035079.1	64444177	.	T	C	.	.	MAF_INRAE=25.949;MAF_USDA=24.118
NC_035079.1	64444325	.	T	G	.	.	MAF_INRAE=17.089;MAF_USDA=9.412
NC_035079.1	64444345	.	C	T	.	.	MAF_INRAE=42.405;MAF_USDA=33.529
NC_035079.1	64444363	.	G	A	.	.	MAF_USDA=2.459
NC_035079.1	64444368	.	A	G	.	.	MAF_INRAE=17.089;MAF_USDA=7.647
NC_035079.1	64444392	.	C	A	.	.	MAF_INRAE=42.405;MAF_USDA=34.118
NC_035079.1	64444394	.	A	T	.	.	MAF_INRAE=34.167;MAF_USDA=33.529
NC_035079.1	64444405	.	C	T	.	.	MAF_INRAE=42.405;MAF_USDA=34.118
NC_035079.1	64444436	.	G	A	.	.	MAF_INRAE=25.316;MAF_USDA=24.118
NC_035079.1	64444453	.	G	T	.	.	MAF_USDA=2.459
NC_035079.1	64444455	.	A	G	.	.	MAF_USDA=2.459
NC_035079.1	64444503	.	T	G	.	.	MAF_USDA=4.098
NC_035079.1	64444561	.	G	T	.	.	MAF_USDA=1.639
NC_035079.1	64444572	.	T	C	.	.	MAF_INRAE=21.053;MAF_USDA=12.295
NC_035079.1	64444575	.	C	A	.	.	MAF_USDA=2.459
NC_035079.1	64444601	.	T	C	.	.	MAF_INRAE=21.053;MAF_USDA=12.295
NC_035079.1	64444701	.	G	A	.	.	MAF_INRAE=25.316;MAF_USDA=22.941
NC_035079.1	64444854	.	A	C	.	.	MAF_USDA=2.459
NC_035079.1	64444883	.	T	C	.	.	MAF_INRAE=21.053;MAF_USDA=11.475
NC_035079.1	64444886	.	G	A	.	.	MAF_INRAE=1.667;MAF_USDA=1.765
NC_035079.1	64444894	.	C	T	.	.	MAF_INRAE=17.089;MAF_USDA=9.412
NC_035079.1	64444938	.	A	G	.	.	MAF_INRAE=17.089;MAF_USDA=7.647
NC_035079.1	64444940	.	T	G	.	.	MAF_USDA=7.647
NC_035079.1	64444952	.	T	C	.	.	MAF_USDA=2.459
NC_035079.1	64444960	.	C	T	.	.	MAF_INRAE=25.949;MAF_USDA=24.118
NC_035079.1	64444997	.	G	A	.	.	MAF_USDA=1.639
NC_035079.1	64445000	.	C	A	.	.	MAF_INRAE=17.722;MAF_USDA=18.824
NC_035079.1	64445051	.	A	G	.	.	MAF_INRAE=47.468;MAF_USDA=49.412
NC_035079.1	64445091	.	A	G	.	.	MAF_USDA=3.279
NC_035079.1	64445195	.	C	A	.	.	MAF_INRAE=21.053;MAF_USDA=12.295
NC_035079.1	64445204	.	C	T	.	.	MAF_INRAE=21.053;MAF_USDA=12.295
NC_035079.1	64445219	.	G	T	.	.	MAF_INRAE=21.053;MAF_USDA=4.167
NC_035079.1	64445250	.	G	A	.	.	MAF_INRAE=25.316;MAF_USDA=25.0
NC_035079.1	64445274	.	G	T	.	.	MAF_INRAE=43.038;MAF_USDA=41.765
NC_035079.1	64445332	.	A	G	.	.	MAF_INRAE=17.722;MAF_USDA=9.412
NC_035079.1	64445389	.	T	A	.	.	MAF_USDA=2.459
NC_035079.1	64445427	.	A	C	.	.	MAF_USDA=1.639
NC_035079.1	64445570	.	G	T	.	.	MAF_USDA=2.459
NC_035079.1	64445572	.	T	G	.	.	MAF_INRAE=4.167;MAF_USDA=6.557
NC_035079.1	64445574	.	C	T	.	.	MAF_INRAE=28.333;MAF_USDA=27.059
NC_035079.1	64445647	.	C	G	.	.	MAF_INRAE=8.228;MAF_USDA=10.0
NC_035079.1	64445706	.	C	A	.	.	MAF_INRAE=8.228;MAF_USDA=2.459
NC_035079.1	64445844	.	A	C	.	.	MAF_USDA=2.459
NC_035079.1	64445875	.	G	A	.	.	MAF_INRAE=12.025;MAF_USDA=4.918
NC_035079.1	64445911	.	G	T	.	.	MAF_INRAE=17.089;MAF_USDA=7.647
NC_035079.1	64445912	.	C	T	.	.	MAF_INRAE=20.833;MAF_USDA=7.647
NC_035079.1	64445934	.	C	T	.	.	MAF_INRAE=11.667;MAF_USDA=8.333
NC_035079.1	64445997	.	G	A	.	.	MAF_INRAE=39.873;MAF_USDA=41.765
NC_035079.1	64446005	.	G	T	.	.	MAF_INRAE=16.456;MAF_USDA=9.412
NC_035079.1	64446023	.	G	T	.	.	MAF_INRAE=39.873;MAF_USDA=48.824
NC_035079.1	64446058	.	G	A	.	.	MAF_USDA=2.459
NC_035079.1	64446063	.	C	A	.	.	MAF_INRAE=4.167;MAF_USDA=15.574
NC_035079.1	64446097	.	T	C	.	.	MAF_USDA=1.639
NC_035079.1	64446106	.	A	T	.	.	MAF_INRAE=21.053;MAF_USDA=10.656
NC_035079.1	64446111	.	G	C	.	.	MAF_INRAE=21.053;MAF_USDA=10.656
NC_035079.1	64446252	.	C	T	.	.	MAF_INRAE=22.5;MAF_USDA=34.091
NC_035079.1	64446365	.	C	G	.	.	MAF_INRAE=21.667;MAF_USDA=32.609
NC_035079.1	64446419	.	GCGCC	GCGCT	.	.	MAF_USDA=34.091
NC_035079.1	64446423	.	C	T	.	.	MAF_INRAE=21.667
NC_035079.1	64446475	.	A	G	.	.	MAF_INRAE=4.167
NC_035079.1	64446500	.	G	A	.	.	MAF_INRAE=26.667;MAF_USDA=36.364
NC_035079.1	64446501	.	T	G	.	.	MAF_INRAE=26.667;MAF_USDA=36.364
NC_035079.1	64446530	.	G	A	.	.	MAF_INRAE=9.167
NC_035079.1	64446656	.	C	T	.	.	MAF_INRAE=4.167
NC_035079.1	64446710	.	T	A	.	.	MAF_INRAE=1.667
NC_035079.1	64446741	.	T	C	.	.	MAF_INRAE=1.667;MAF_USDA=4.545
NC_035079.1	64446773	.	C	T	.	.	MAF_INRAE=22.5;MAF_USDA=34.091
NC_035079.1	64446875	.	C	G	.	.	MAF_USDA=30.435
NC_035079.1	64446876	.	A	T	.	.	MAF_USDA=31.818
NC_035079.1	64446981	.	G	A	.	.	MAF_INRAE=20.833;MAF_USDA=10.87
NC_035079.1	64447039	.	A	T	.	.	MAF_INRAE=12.5;MAF_USDA=11.364
NC_035079.1	64447124	.	G	T	.	.	MAF_INRAE=1.667
NC_035079.1	64447186	.	T	A	.	.	MAF_INRAE=35.0
NC_035079.1	64447194	.	C	T	.	.	MAF_INRAE=11.667;MAF_USDA=11.364
NC_035079.1	64447493	.	T	C	.	.	MAF_INRAE=24.167;MAF_USDA=34.091
NC_035079.1	64447506	.	G	T	.	.	MAF_INRAE=24.167;MAF_USDA=34.091
NC_035079.1	64447564	.	T	G	.	.	MAF_INRAE=23.333;MAF_USDA=34.091
NC_035079.1	64447595	.	G	T	.	.	MAF_INRAE=1.667
NC_035079.1	64447612	.	G	A	.	.	MAF_INRAE=30.833
NC_035079.1	64447674	.	C	T	.	.	MAF_INRAE=21.667
NC_035079.1	64447806	.	G	T	.	.	MAF_USDA=2.5
NC_035079.1	64447874	.	T	C	.	.	MAF_INRAE=26.582;MAF_USDA=16.471
NC_035079.1	64447905	.	G	T	.	.	MAF_INRAE=17.089;MAF_USDA=9.412
NC_035079.1	64447906	.	C	T	.	.	MAF_INRAE=12.025
NC_035079.1	64447968	.	G	C	.	.	MAF_INRAE=1.667;MAF_USDA=2.083
NC_035079.1	64448038	.	T	A	.	.	MAF_USDA=6.557
NC_035079.1	64448060	.	T	C	.	.	MAF_USDA=6.557
NC_035079.1	64448096	.	T	C	.	.	MAF_INRAE=31.013;MAF_USDA=20.588
NC_035079.1	64448262	.	T	C	.	.	MAF_INRAE=17.089;MAF_USDA=10.0
NC_035079.1	64448372	.	G	T	.	.	MAF_USDA=5.738
NC_035079.1	64448509	.	T	A	.	.	MAF_INRAE=21.053;MAF_USDA=4.918
NC_035079.1	64448522	.	T	C	.	.	MAF_INRAE=13.291;MAF_USDA=8.197
NC_035079.1	64448539	.	T	G	.	.	MAF_INRAE=13.291;MAF_USDA=24.706
NC_035079.1	64448563	.	T	C	.	.	MAF_INRAE=13.291;MAF_USDA=25.294
NC_035079.1	64448666	.	A	G	.	.	MAF_INRAE=4.167;MAF_USDA=21.311
NC_035079.1	64448672	.	C	T	.	.	MAF_USDA=1.639
NC_035079.1	64448735	.	T	C	.	.	MAF_INRAE=13.291;MAF_USDA=18.033
NC_035079.1	64448844	.	C	T	.	.	MAF_USDA=7.377
NC_035079.1	64448883	.	T	A	.	.	MAF_INRAE=8.228;MAF_USDA=1.639
NC_035079.1	64448929	.	C	T	.	.	MAF_INRAE=6.962;MAF_USDA=3.279
NC_035079.1	64449084	.	C	T	.	.	MAF_USDA=7.377
NC_035079.1	64449140	.	A	C	.	.	MAF_INRAE=8.228;MAF_USDA=2.459
NC_035079.1	64449148	.	C	T	.	.	MAF_USDA=2.459
NC_035079.1	64449176	.	C	T	.	.	MAF_INRAE=25.316;MAF_USDA=11.765
NC_035079.1	64449208	.	G	A	.	.	MAF_USDA=2.459
NC_035079.1	64449230	.	G	C	.	.	MAF_INRAE=4.167;MAF_USDA=10.656
NC_035079.1	64449264	.	A	C	.	.	MAF_INRAE=8.228;MAF_USDA=3.279
NC_035079.1	64449267	.	C	T	.	.	MAF_INRAE=18.987;MAF_USDA=9.412
NC_035079.1	64449428	.	C	T	.	.	MAF_INRAE=8.228;MAF_USDA=3.279
NC_035079.1	64449436	.	C	T	.	.	MAF_USDA=4.098
NC_035079.1	64449540	.	C	T	.	.	MAF_USDA=1.639
NC_035079.1	64449549	.	T	C	.	.	MAF_INRAE=13.291;MAF_USDA=8.197
NC_035079.1	64449615	.	C	T	.	.	MAF_USDA=1.639
NC_035079.1	64449662	.	T	G	.	.	MAF_USDA=6.25
NC_035079.1	64450054	.	T	C	.	.	MAF_USDA=7.059
NC_035079.1	64450075	.	T	A	.	.	MAF_INRAE=13.924;MAF_USDA=9.016
NC_035079.1	64450091	.	G	T	.	.	MAF_INRAE=34.81;MAF_USDA=36.471
NC_035079.1	64450126	.	C	A	.	.	MAF_USDA=2.941
NC_035079.1	64450130	.	A	G	.	.	MAF_USDA=3.279
NC_035079.1	64450221	.	G	T	.	.	MAF_INRAE=17.722;MAF_USDA=22.353
NC_035079.1	64450237	.	T	C	.	.	MAF_INRAE=17.722;MAF_USDA=14.706
NC_035079.1	64450260	.	C	A	.	.	MAF_INRAE=33.544;MAF_USDA=35.294
NC_035079.1	64450302	.	G	A	.	.	MAF_USDA=1.639
NC_035079.1	64450304	.	C	A	.	.	MAF_USDA=1.639
NC_035079.1	64450321	.	G	A	.	.	MAF_INRAE=33.544;MAF_USDA=31.176
NC_035079.1	64450343	.	T	A	.	.	MAF_USDA=1.639
NC_035079.1	64450358	.	C	A	.	.	MAF_INRAE=48.734;MAF_USDA=47.059
NC_035079.1	64450366	.	C	T	.	.	MAF_USDA=2.459
NC_035079.1	64450524	.	A	G	.	.	MAF_INRAE=17.722;MAF_USDA=23.529
NC_035079.1	64450561	.	A	T	.	.	MAF_USDA=10.656
NC_035079.1	64450581	.	G	C	.	.	MAF_INRAE=8.228;MAF_USDA=2.459
NC_035079.1	64450639	.	A	T	.	.	MAF_USDA=1.639
NC_035079.1	64450756	.	C	T	.	.	MAF_INRAE=21.053;MAF_USDA=5.738
NC_035079.1	64450800	.	T	A	.	.	MAF_INRAE=17.722;MAF_USDA=37.059
NC_035079.1	64450801	.	C	G	.	.	MAF_INRAE=6.667;MAF_USDA=37.059
NC_035079.1	64451028	.	T	A	.	.	MAF_INRAE=17.089;MAF_USDA=27.083
NC_035079.1	64451031	.	C	T	.	.	MAF_INRAE=26.582;MAF_USDA=41.667
NC_035079.1	64451062	.	C	G	.	.	MAF_USDA=1.639
NC_035079.1	64451080	.	T	G	.	.	MAF_USDA=1.639
NC_035079.1	64451092	.	C	T	.	.	MAF_USDA=1.765
NC_035079.1	64451097	.	T	C	.	.	MAF_INRAE=32.5;MAF_USDA=39.583
NC_035079.1	64451190	.	A	C	.	.	MAF_USDA=4.706
NC_035079.1	64451203	.	G	A	.	.	MAF_USDA=7.377
NC_035079.1	64451291	.	G	C	.	.	MAF_INRAE=7.595;MAF_USDA=2.459
NC_035079.1	64451304	.	C	A	.	.	MAF_INRAE=14.557;MAF_USDA=1.639
NC_035079.1	64451315	.	T	G	.	.	MAF_USDA=7.377
NC_035079.1	64451379	.	A	G	.	.	MAF_INRAE=18.354;MAF_USDA=27.647
NC_035079.1	64451395	.	G	A	.	.	MAF_INRAE=17.722;MAF_USDA=12.941
NC_035079.1	64451438	.	G	C	.	.	MAF_USDA=2.459
NC_035079.1	64451455	.	C	A	.	.	MAF_USDA=4.918
NC_035079.1	64451675	.	G	T	.	.	MAF_INRAE=10.833;MAF_USDA=8.333
NC_035079.1	64451772	.	G	T	.	.	MAF_USDA=2.459
NC_035079.1	64451935	.	T	C	.	.	MAF_USDA=4.918
NC_035079.1	64451964	.	C	A	.	.	MAF_USDA=4.918
NC_035079.1	64452065	.	G	T	.	.	MAF_USDA=27.083
NC_035079.1	64452070	.	C	T	.	.	MAF_USDA=8.333
NC_035079.1	64452088	.	T	C	.	.	MAF_USDA=10.0
NC_035079.1	64452104	.	T	G	.	.	MAF_USDA=12.5
NC_035079.1	64452114	.	C	A	.	.	MAF_USDA=9.322
NC_035079.1	64452117	.	C	T	.	.	MAF_USDA=2.542
NC_035079.1	64452118	.	T	C	.	.	MAF_USDA=6.78
NC_035079.1	64452125	.	A	G	.	.	MAF_USDA=12.048
NC_035079.1	64452128	.	G	A	.	.	MAF_USDA=3.39
NC_035079.1	64452143	.	G	T	.	.	MAF_USDA=2.459
NC_035079.1	64452164	.	A	G	.	.	MAF_INRAE=15.19;MAF_USDA=13.115
NC_035079.1	64452165	.	G	A	.	.	MAF_USDA=3.279
NC_035079.1	64452169	.	C	T	.	.	MAF_INRAE=5.263;MAF_USDA=9.412
NC_035079.1	64452171	.	G	C	.	.	MAF_INRAE=18.333;MAF_USDA=13.529
NC_035079.1	64452187	.	C	G	.	.	MAF_USDA=7.647
NC_035079.1	64452191	.	C	A	.	.	MAF_USDA=10.0
NC_035079.1	64452202	.	G	A	.	.	MAF_INRAE=1.667
NC_035079.1	64452269	.	G	T	.	.	MAF_USDA=4.098
NC_035079.1	64452292	.	T	C	.	.	MAF_USDA=11.765
NC_035079.1	64452306	.	T	C	.	.	MAF_USDA=19.167
NC_035079.1	64452330	.	A	G	.	.	MAF_USDA=6.25
NC_035079.1	64452337	.	G	A	.	.	MAF_USDA=25.0
NC_035079.1	64452390	.	A	G	.	.	MAF_USDA=21.739
NC_035079.1	64452457	.	A	C	.	.	MAF_USDA=5.882
NC_035079.1	64452471	.	A	C	.	.	MAF_USDA=17.059
NC_035079.1	64452504	.	T	A	.	.	MAF_USDA=22.917
NC_035079.1	64452535	.	C	T	.	.	MAF_USDA=4.098
NC_035079.1	64452538	.	A	C	.	.	MAF_USDA=16.471
NC_035079.1	64452668	.	G	A	.	.	MAF_USDA=2.459
NC_035079.1	64452694	.	A	T	.	.	MAF_INRAE=34.81;MAF_USDA=27.083
NC_035079.1	64452716	.	G	A	.	.	MAF_INRAE=34.177;MAF_USDA=27.083
NC_035079.1	64452767	.	G	C	.	.	MAF_INRAE=16.456;MAF_USDA=17.059
NC_035079.1	64452794	.	T	A	.	.	MAF_INRAE=25.316;MAF_USDA=7.059
NC_035079.1	64452820	.	T	A	.	.	MAF_USDA=2.459
NC_035079.1	64452829	.	G	A	.	.	MAF_INRAE=25.316;MAF_USDA=7.059
NC_035079.1	64452838	.	T	C	.	.	MAF_USDA=2.459
NC_035079.1	64452854	.	A	T	.	.	MAF_INRAE=17.089;MAF_USDA=26.471
NC_035079.1	64452860	.	A	C	.	.	MAF_USDA=4.098
NC_035079.1	64452871	.	T	G	.	.	MAF_INRAE=11.667;MAF_USDA=8.333
NC_035079.1	64452893	.	A	T	.	.	MAF_INRAE=24.684;MAF_USDA=7.059
NC_035079.1	64452963	.	G	A	.	.	MAF_INRAE=34.81;MAF_USDA=18.235
NC_035079.1	64452970	.	C	T	.	.	MAF_INRAE=17.089;MAF_USDA=16.471
NC_035079.1	64452971	.	G	T	.	.	MAF_INRAE=21.053;MAF_USDA=4.918
NC_035079.1	64453013	.	A	T	.	.	MAF_INRAE=16.456;MAF_USDA=16.471
NC_035079.1	64453051	.	A	C	.	.	MAF_USDA=13.115
NC_035079.1	64453073	.	C	T	.	.	MAF_USDA=2.459
NC_035079.1	64453087	.	C	A	.	.	MAF_USDA=4.118
NC_035079.1	64453102	.	T	C	.	.	MAF_USDA=12.295
NC_035079.1	64453114	.	G	A	.	.	MAF_USDA=1.639
NC_035079.1	64453135	.	G	A	.	.	MAF_USDA=2.353
NC_035079.1	64453185	.	T	C	.	.	MAF_INRAE=17.089;MAF_USDA=12.941
NC_035079.1	64453189	.	A	G	.	.	MAF_INRAE=16.456;MAF_USDA=4.918
NC_035079.1	64453271	.	G	C	.	.	MAF_USDA=1.639
NC_035079.1	64453282	.	G	T	.	.	MAF_USDA=5.738
NC_035079.1	64453303	.	A	G	.	.	MAF_USDA=8.197
NC_035079.1	64453308	.	T	C	.	.	MAF_INRAE=17.089;MAF_USDA=15.882
NC_035079.1	64453327	.	A	G	.	.	MAF_INRAE=17.089;MAF_USDA=16.471
NC_035079.1	64453391	.	T	G	.	.	MAF_INRAE=12.025;MAF_USDA=2.459
NC_035079.1	64453404	.	T	C	.	.	MAF_USDA=7.377
NC_035079.1	64453416	.	A	C	.	.	MAF_INRAE=17.722;MAF_USDA=15.882
NC_035079.1	64453418	.	G	T	.	.	MAF_INRAE=17.089;MAF_USDA=15.294
NC_035079.1	64453479	.	G	A	.	.	MAF_INRAE=17.089;MAF_USDA=15.882
NC_035079.1	64453544	.	A	G	.	.	MAF_INRAE=17.089;MAF_USDA=17.059
NC_035079.1	64453583	.	A	C	.	.	MAF_INRAE=17.089;MAF_USDA=17.647
NC_035079.1	64453593	.	C	A	.	.	MAF_USDA=2.459
NC_035079.1	64453651	.	T	A	.	.	MAF_USDA=2.459
NC_035079.1	64453671	.	T	G	.	.	MAF_INRAE=17.089;MAF_USDA=15.882
NC_035079.1	64453723	.	G	A	.	.	MAF_USDA=2.941
NC_035079.1	64453725	.	G	T	.	.	MAF_INRAE=1.667;MAF_USDA=2.083
NC_035079.1	64453878	.	T	A	.	.	MAF_USDA=1.176
NC_035079.1	64453904	.	T	A	.	.	MAF_USDA=3.279
NC_035079.1	64453905	.	A	C	.	.	MAF_INRAE=15.19;MAF_USDA=4.098
NC_035079.1	64453911	.	C	T	.	.	MAF_INRAE=16.456;MAF_USDA=16.471
NC_035079.1	64453946	.	G	T	.	.	MAF_INRAE=5.833;MAF_USDA=1.639
NC_035079.1	64453947	.	C	T	.	.	MAF_INRAE=5.833
NC_035079.1	64454200	.	A	T	.	.	MAF_USDA=4.918
NC_035079.1	64454219	.	C	T	.	.	MAF_INRAE=33.544;MAF_USDA=18.824
NC_035079.1	64454310	.	A	T	.	.	MAF_USDA=12.5
NC_035079.1	64454316	.	C	A	.	.	MAF_USDA=22.917
NC_035079.1	64454395	.	G	A	.	.	MAF_USDA=4.098
NC_035079.1	64454419	.	C	A	.	.	MAF_INRAE=21.053;MAF_USDA=4.918
NC_035079.1	64454498	.	C	A	.	.	MAF_INRAE=17.722;MAF_USDA=8.824
NC_035079.1	64454651	.	G	C	.	.	MAF_USDA=2.459
NC_035079.1	64454669	.	T	C	.	.	MAF_INRAE=17.089;MAF_USDA=17.059
NC_035079.1	64454773	.	C	T	.	.	MAF_INRAE=21.053;MAF_USDA=5.738
NC_035079.1	64454863	.	G	T	.	.	MAF_USDA=1.639
NC_035079.1	64454864	.	A	T	.	.	MAF_INRAE=17.089;MAF_USDA=16.471
NC_035079.1	64454927	.	C	T	.	.	MAF_USDA=2.459
NC_035079.1	64454945	.	A	G	.	.	MAF_USDA=2.459
NC_035079.1	64454995	.	A	G	.	.	MAF_INRAE=16.456;MAF_USDA=16.471
NC_035079.1	64454997	.	T	A	.	.	MAF_INRAE=20.0;MAF_USDA=16.471
NC_035079.1	64455018	.	G	T	.	.	MAF_USDA=1.639
NC_035079.1	64455379	.	C	A	.	.	MAF_USDA=2.941
NC_035079.1	64455430	.	C	A	.	.	MAF_USDA=1.176
NC_035079.1	64455482	.	C	A	.	.	MAF_USDA=3.279
NC_035079.1	64455512	.	A	T	.	.	MAF_USDA=2.459
NC_035079.1	64455644	.	G	T	.	.	MAF_USDA=4.098
NC_035079.1	64455657	.	G	A	.	.	MAF_INRAE=16.456;MAF_USDA=16.471
NC_035079.1	64455693	.	T	A	.	.	MAF_USDA=3.279
NC_035079.1	64455780	.	A	T	.	.	MAF_USDA=2.459
NC_035079.1	64455834	.	A	G	.	.	MAF_INRAE=17.722;MAF_USDA=12.353
NC_035079.1	64455852	.	C	T	.	.	MAF_INRAE=16.456;MAF_USDA=15.882
NC_035079.1	64455874	.	C	T	.	.	MAF_INRAE=16.456;MAF_USDA=16.471
NC_035079.1	64455888	.	G	C	.	.	MAF_INRAE=33.544;MAF_USDA=18.824
NC_035079.1	64455889	.	C	T	.	.	MAF_INRAE=39.167;MAF_USDA=18.235
NC_035079.1	64455900	.	T	C	.	.	MAF_USDA=2.459
NC_035079.1	64455999	.	G	T	.	.	MAF_USDA=1.639
NC_035079.1	64456014	.	C	T	.	.	MAF_INRAE=25.316;MAF_USDA=8.235
NC_035079.1	64456034	.	G	A	.	.	MAF_USDA=2.459
NC_035079.1	64456035	.	C	T	.	.	MAF_USDA=4.918
NC_035079.1	64456048	.	C	A	.	.	MAF_USDA=2.459
NC_035079.1	64456064	.	T	C	.	.	MAF_INRAE=8.228;MAF_USDA=1.639
NC_035079.1	64456126	.	A	T	.	.	MAF_INRAE=33.544;MAF_USDA=27.083
NC_035079.1	64457067	.	A	C	.	.	MAF_INRAE=24.051;MAF_USDA=9.412
NC_035079.1	64457156	.	C	A	.	.	MAF_USDA=1.639
NC_035079.1	64457199	.	G	T	.	.	MAF_INRAE=11.667;MAF_USDA=8.333
NC_035079.1	64457211	.	G	A	.	.	MAF_USDA=1.639
NC_035079.1	64457217	.	T	G	.	.	MAF_INRAE=34.177;MAF_USDA=27.083
NC_035079.1	64457259	.	C	A	.	.	MAF_USDA=7.647
NC_035079.1	64457260	.	A	G	.	.	MAF_USDA=7.647
NC_035079.1	64457264	.	G	A	.	.	MAF_INRAE=8.228
NC_035079.1	64457302	.	A	C	.	.	MAF_INRAE=24.684;MAF_USDA=11.765
NC_035079.1	64457304	.	T	A	.	.	MAF_INRAE=17.089;MAF_USDA=16.471
NC_035079.1	64457363	.	T	C	.	.	MAF_INRAE=21.053;MAF_USDA=4.098
NC_035079.1	64457365	.	G	A	.	.	MAF_USDA=2.941
NC_035079.1	64457370	.	C	A	.	.	MAF_USDA=2.353
NC_035079.1	64457408	.	A	T	.	.	MAF_INRAE=21.053;MAF_USDA=4.098
NC_035079.1	64457429	.	G	A	.	.	MAF_INRAE=25.316;MAF_USDA=8.235
NC_035079.1	64457453	.	A	G	.	.	MAF_USDA=12.941
NC_035079.1	64457503	.	T	C	.	.	MAF_USDA=2.459
NC_035079.1	64457528	.	C	T	.	.	MAF_USDA=5.738
NC_035079.1	64457568	.	C	T	.	.	MAF_INRAE=17.089;MAF_USDA=10.0
NC_035079.1	64457589	.	A	C	.	.	MAF_INRAE=17.089;MAF_USDA=16.471
NC_035079.1	64457652	.	T	A	.	.	MAF_USDA=7.377
NC_035079.1	64457750	.	C	T	.	.	MAF_INRAE=1.667;MAF_USDA=1.765
NC_035079.1	64457764	.	C	T	.	.	MAF_USDA=2.353
NC_035079.1	64457780	.	C	T	.	.	MAF_USDA=3.279
NC_035079.1	64458171	.	G	T	.	.	MAF_USDA=13.529
NC_035079.1	64458179	.	A	G	.	.	MAF_USDA=7.059
NC_035079.1	64458278	.	A	C	.	.	MAF_USDA=3.529
NC_035079.1	64458329	.	C	T	.	.	MAF_INRAE=34.81;MAF_USDA=17.647
NC_035079.1	64458375	.	A	C	.	.	MAF_INRAE=16.456;MAF_USDA=19.048
NC_035079.1	64458418	.	C	A	.	.	MAF_INRAE=11.667;MAF_USDA=8.333
NC_035079.1	64458430	.	G	T	.	.	MAF_USDA=1.765
NC_035079.1	64458434	.	G	A	.	.	MAF_INRAE=1.667
NC_035079.1	64458715	.	T	C	.	.	MAF_INRAE=34.177;MAF_USDA=45.294
NC_035079.1	64458721	.	C	A	.	.	MAF_INRAE=20.833;MAF_USDA=22.917
NC_035079.1	64458786	.	T	G	.	.	MAF_USDA=1.639
NC_035079.1	64458828	.	T	A	.	.	MAF_INRAE=24.684;MAF_USDA=11.765
NC_035079.1	64458846	.	G	A	.	.	MAF_USDA=2.459
NC_035079.1	64459066	.	G	T	.	.	MAF_INRAE=43.671;MAF_USDA=37.059
NC_035079.1	64459279	.	A	T	.	.	MAF_USDA=2.459
NC_035079.1	64459377	.	G	A	.	.	MAF_USDA=1.176
NC_035079.1	64459454	.	A	G	.	.	MAF_INRAE=17.089;MAF_USDA=7.647
NC_035079.1	64459459	.	T	C	.	.	MAF_USDA=2.459
NC_035079.1	64459663	.	G	A	.	.	MAF_USDA=1.639
NC_035079.1	64459687	.	G	C	.	.	MAF_USDA=3.279
NC_035079.1	64459727	.	G	A	.	.	MAF_INRAE=20.0;MAF_USDA=16.471
NC_035079.1	64459810	.	C	T	.	.	MAF_USDA=8.333
NC_035079.1	64459826	.	G	C	.	.	MAF_USDA=1.667
NC_035079.1	64459963	.	G	C	.	.	MAF_INRAE=2.5
NC_035079.1	64460007	.	G	A	.	.	MAF_INRAE=16.456;MAF_USDA=13.69
NC_035079.1	64460018	.	G	A	.	.	MAF_USDA=3.279
NC_035079.1	64460085	.	C	T	.	.	MAF_INRAE=17.722;MAF_USDA=17.059
NC_035079.1	64460112	.	T	A	.	.	MAF_INRAE=16.456;MAF_USDA=15.882
NC_035079.1	64460115	.	T	A	.	.	MAF_USDA=3.279
NC_035079.1	64460185	.	C	A	.	.	MAF_INRAE=17.722;MAF_USDA=17.647
NC_035079.1	64460248	.	T	G	.	.	MAF_INRAE=24.684;MAF_USDA=8.235
NC_035079.1	64460250	.	T	A	.	.	MAF_INRAE=30.833;MAF_USDA=8.235
NC_035079.1	64460269	.	G	T	.	.	MAF_USDA=2.459
NC_035079.1	64460414	.	T	G	.	.	MAF_INRAE=23.418;MAF_USDA=8.235
NC_035079.1	64460448	.	A	C	.	.	MAF_INRAE=17.722;MAF_USDA=16.471
NC_035079.1	64460463	.	C	T	.	.	MAF_INRAE=17.089;MAF_USDA=15.882
NC_035079.1	64460468	.	C	T	.	.	MAF_INRAE=17.722;MAF_USDA=16.471
NC_035079.1	64460581	.	T	A	.	.	MAF_INRAE=5.263
NC_035079.1	64460622	.	C	G	.	.	MAF_INRAE=33.544;MAF_USDA=14.118
NC_035079.1	64460677	.	T	G	.	.	MAF_INRAE=17.722;MAF_USDA=15.882
NC_035079.1	64460678	.	C	A	.	.	MAF_USDA=1.639
NC_035079.1	64460699	.	G	A	.	.	MAF_USDA=2.941
NC_035079.1	64460882	.	C	G	.	.	MAF_USDA=1.639
NC_035079.1	64460943	.	CAGATCCACAAAGATTTC	CAGATCCACAAAGATTTT	.	.	MAF_USDA=22.917
NC_035079.1	64460960	.	C	T	.	.	MAF_INRAE=5.263
NC_035079.1	64461087	.	C	G	.	.	MAF_INRAE=21.053
NC_035079.1	64461098	.	A	G	.	.	MAF_INRAE=10.833;MAF_USDA=6.25
NC_035079.1	64461136	.	A	C	.	.	MAF_USDA=9.146
NC_035079.1	64461220	.	TAC	TAT	.	.	MAF_USDA=19.565
NC_035079.1	64461410	.	C	T	.	.	MAF_USDA=1.639
NC_035079.1	64461530	.	T	A	.	.	MAF_USDA=1.639
NC_035079.1	64461549	.	T	C	.	.	MAF_USDA=4.098
NC_035079.1	64461575	.	G	T	.	.	MAF_INRAE=34.177;MAF_USDA=25.294
NC_035079.1	64461631	.	C	G	.	.	MAF_USDA=3.279
NC_035079.1	64461682	.	A	G	.	.	MAF_INRAE=17.089;MAF_USDA=9.412
NC_035079.1	64461690	.	C	T	.	.	MAF_USDA=13.529
NC_035079.1	64461761	.	A	G	.	.	MAF_USDA=17.213
NC_035079.1	64461764	.	C	A	.	.	MAF_INRAE=30.38;MAF_USDA=22.951
NC_035079.1	64461768	.	C	T	.	.	MAF_INRAE=38.333;MAF_USDA=13.934
NC_035079.1	64461929	.	C	T	.	.	MAF_USDA=1.176
NC_035079.1	64462037	.	T	G	.	.	MAF_USDA=8.197
NC_035079.1	64462112	.	A	C	.	.	MAF_USDA=5.882
NC_035079.1	64462200	.	A	C	.	.	MAF_USDA=17.059
NC_035079.1	64462247	.	A	G	.	.	MAF_USDA=6.557
NC_035079.1	64462306	.	T	A	.	.	MAF_USDA=1.639
NC_035079.1	64462369	.	G	A	.	.	MAF_USDA=1.639
NC_035079.1	64462476	.	G	A	.	.	MAF_USDA=2.459
NC_035079.1	64462516	.	G	A	.	.	MAF_USDA=2.459
NC_035079.1	64462580	.	G	T	.	.	MAF_INRAE=17.722;MAF_USDA=16.471
NC_035079.1	64462583	.	C	A	.	.	MAF_USDA=1.639
NC_035079.1	64462604	.	C	T	.	.	MAF_INRAE=21.053
NC_035079.1	64462947	.	C	T	.	.	MAF_USDA=8.197
NC_035079.1	64462968	.	A	G	.	.	MAF_USDA=9.016
NC_035079.1	64462981	.	C	G	.	.	MAF_USDA=8.197
NC_035079.1	64462984	.	T	C	.	.	MAF_USDA=5.738
NC_035079.1	64462993	.	T	A	.	.	MAF_USDA=11.475
NC_035079.1	64463005	.	A	T	.	.	MAF_USDA=6.557
NC_035079.1	64463017	.	A	G	.	.	MAF_INRAE=31.667;MAF_USDA=22.941
NC_035079.1	64463025	.	A	T	.	.	MAF_INRAE=25.316;MAF_USDA=7.647
NC_035079.1	64463058	.	T	A	.	.	MAF_USDA=2.459
NC_035079.1	64463091	.	T	C	.	.	MAF_USDA=13.934
NC_035079.1	64463092	.	G	A	.	.	MAF_USDA=9.016
NC_035079.1	64463093	.	T	G	.	.	MAF_USDA=9.016
NC_035079.1	64463115	.	A	C	.	.	MAF_INRAE=6.667;MAF_USDA=17.059
NC_035079.1	64463139	.	C	T	.	.	MAF_INRAE=40.833;MAF_USDA=19.412
NC_035079.1	64463245	.	T	C	.	.	MAF_USDA=15.294
NC_035079.1	64463437	.	C	A	.	.	MAF_USDA=1.639
NC_035079.1	64463484	.	A	G	.	.	MAF_USDA=1.639
NC_035079.1	64463499	.	C	T	.	.	MAF_USDA=2.459
NC_035079.1	64463537	.	T	A	.	.	MAF_USDA=2.941
NC_035079.1	64463541	.	T	G	.	.	MAF_USDA=2.941
NC_035079.1	64463547	.	G	A	.	.	MAF_USDA=17.647
NC_035079.1	64463573	.	C	G	.	.	MAF_USDA=12.295
NC_035079.1	64463598	.	A	G	.	.	MAF_INRAE=16.456;MAF_USDA=27.647
NC_035079.1	64463615	.	G	A	.	.	MAF_INRAE=16.456;MAF_USDA=16.471
NC_035079.1	64463657	.	T	C	.	.	MAF_USDA=2.459
NC_035079.1	64463658	.	G	T	.	.	MAF_USDA=2.459
NC_035079.1	64463660	.	C	T	.	.	MAF_INRAE=8.228;MAF_USDA=5.738
NC_035079.1	64463695	.	A	G	.	.	MAF_USDA=2.459
NC_035079.1	64463710	.	T	C	.	.	MAF_USDA=2.459
NC_035079.1	64463770	.	T	C	.	.	MAF_USDA=1.639
NC_035079.1	64463827	.	T	C	.	.	MAF_USDA=2.459
NC_035079.1	64463902	.	T	A	.	.	MAF_USDA=4.918
NC_035079.1	64463922	.	A	T	.	.	MAF_USDA=2.459
NC_035079.1	64463923	.	T	A	.	.	MAF_USDA=2.459
NC_035079.1	64463992	.	C	T	.	.	MAF_USDA=11.765
NC_035079.1	64464060	.	T	C	.	.	MAF_USDA=1.639
NC_035079.1	64464131	.	C	G	.	.	MAF_USDA=5.738
NC_035079.1	64464162	.	A	G	.	.	MAF_INRAE=17.722;MAF_USDA=14.706
NC_035079.1	64464175	.	A	C	.	.	MAF_INRAE=22.152;MAF_USDA=41.765
NC_035079.1	64464219	.	C	T	.	.	MAF_USDA=3.279
NC_035079.1	64464238	.	C	A	.	.	MAF_USDA=3.279
NC_035079.1	64464250	.	G	A	.	.	MAF_INRAE=17.722;MAF_USDA=12.941
NC_035079.1	64464251	.	C	A	.	.	MAF_INRAE=6.667;MAF_USDA=13.529
NC_035079.1	64464269	.	A	G	.	.	MAF_INRAE=8.228;MAF_USDA=2.459
NC_035079.1	64464287	.	G	T	.	.	MAF_USDA=2.353
NC_035079.1	64464291	.	C	T	.	.	MAF_INRAE=17.722;MAF_USDA=21.176
NC_035079.1	64464323	.	A	T	.	.	MAF_USDA=6.557
NC_035079.1	64464334	.	G	T	.	.	MAF_INRAE=17.722;MAF_USDA=24.118
NC_035079.1	64464339	.	T	G	.	.	MAF_USDA=8.197
NC_035079.1	64464383	.	G	A	.	.	MAF_INRAE=18.354;MAF_USDA=23.529
NC_035079.1	64464432	.	A	G	.	.	MAF_INRAE=36.076;MAF_USDA=30.588
NC_035079.1	64464433	.	A	G	.	.	MAF_INRAE=1.667
NC_035079.1	64464481	.	T	A	.	.	MAF_INRAE=1.667;MAF_USDA=2.353
NC_035079.1	64464508	.	G	C	.	.	MAF_USDA=2.459
NC_035079.1	64464537	.	C	T	.	.	MAF_USDA=4.918
NC_035079.1	64464641	.	T	C	.	.	MAF_USDA=5.738
NC_035079.1	64464845	.	C	G	.	.	MAF_USDA=6.557
NC_035079.1	64464850	.	G	T	.	.	MAF_USDA=9.836
NC_035079.1	64464863	.	G	T	.	.	MAF_INRAE=11.667;MAF_USDA=8.333
NC_035079.1	64464998	.	G	A	.	.	MAF_USDA=2.459
NC_035079.1	64465039	.	C	A	.	.	MAF_USDA=11.176
NC_035079.1	64465192	.	A	T	.	.	MAF_INRAE=11.667;MAF_USDA=8.333
NC_035079.1	64465257	.	C	A	.	.	MAF_INRAE=1.667;MAF_USDA=4.167
NC_035079.1	64465272	.	G	T	.	.	MAF_USDA=8.333
NC_035079.1	64465287	.	A	G	.	.	MAF_INRAE=1.667
NC_035079.1	64465292	.	A	C	.	.	MAF_INRAE=1.667
NC_035079.1	64465294	.	C	A	.	.	MAF_INRAE=8.228;MAF_USDA=1.639
NC_035079.1	64465325	.	A	G	.	.	MAF_USDA=3.529
NC_035079.1	64465342	.	C	T	.	.	MAF_USDA=7.059
NC_035079.1	64465389	.	A	G	.	.	MAF_INRAE=2.5
NC_035079.1	64465392	.	T	C	.	.	MAF_INRAE=2.5
NC_035079.1	64465423	.	T	G	.	.	MAF_INRAE=5.833
NC_035079.1	64465438	.	T	G	.	.	MAF_USDA=10.833
NC_035079.1	64465442	.	T	A	.	.	MAF_USDA=10.0
NC_035079.1	64465450	.	C	T	.	.	MAF_USDA=5.833
NC_035079.1	64465493	.	C	A	.	.	MAF_USDA=6.557
NC_035079.1	64465510	.	C	A	.	.	MAF_INRAE=19.62;MAF_USDA=44.706
NC_035079.1	64465541	.	G	A	.	.	MAF_INRAE=1.667;MAF_USDA=1.765
NC_035079.1	64465550	.	G	T	.	.	MAF_USDA=9.412
NC_035079.1	64465637	.	C	T	.	.	MAF_USDA=6.557
NC_035079.1	64465689	.	G	A	.	.	MAF_USDA=5.738
NC_035079.1	64465720	.	G	T	.	.	MAF_USDA=14.583
NC_035079.1	64465723	.	T	A	.	.	MAF_INRAE=11.667;MAF_USDA=8.333
NC_035079.1	64465739	.	T	A	.	.	MAF_USDA=30.0
NC_035079.1	64465753	.	T	C	.	.	MAF_USDA=20.588
NC_035079.1	64465764	.	C	A	.	.	MAF_USDA=20.833
NC_035079.1	64465780	.	G	A	.	.	MAF_USDA=25.0
NC_035079.1	64465782	.	G	A	.	.	MAF_USDA=27.083
NC_035079.1	64465783	.	T	G	.	.	MAF_USDA=45.833
NC_035079.1	64465977	.	C	T	.	.	MAF_USDA=27.869
NC_035079.1	64465983	.	C	T	.	.	MAF_INRAE=5.263
NC_035079.1	64466020	.	T	C	.	.	MAF_USDA=12.295
NC_035079.1	64466022	.	C	T	.	.	MAF_USDA=13.934
NC_035079.1	64466026	.	T	C	.	.	MAF_USDA=13.934
NC_035079.1	64466045	.	A	G	.	.	MAF_USDA=5.738
NC_035079.1	64466130	.	T	G	.	.	MAF_INRAE=26.582;MAF_USDA=27.083
NC_035079.1	64466168	.	A	G	.	.	MAF_USDA=6.557
NC_035079.1	64466171	.	A	G	.	.	MAF_INRAE=19.62;MAF_USDA=7.377
NC_035079.1	64466324	.	G	C	.	.	MAF_INRAE=11.667;MAF_USDA=8.333
NC_035079.1	64466325	.	A	C	.	.	MAF_INRAE=11.667;MAF_USDA=8.333
NC_035079.1	64466342	.	T	C	.	.	MAF_USDA=1.667
NC_035079.1	64466385	.	C	T	.	.	MAF_USDA=2.381
NC_035079.1	64466418	.	C	A	.	.	MAF_USDA=4.918
NC_035079.1	64466631	.	C	G	.	.	MAF_USDA=1.639
NC_035079.1	64466673	.	T	C	.	.	MAF_USDA=10.0
NC_035079.1	64466703	.	GCAATGTAATTATTACAT	GCAATGTAATTATTACAG	.	.	MAF_USDA=50.0
NC_035079.1	64466720	.	T	G	.	.	MAF_INRAE=25.949
NC_035079.1	64466844	.	T	G	.	.	MAF_USDA=4.118
NC_035079.1	64466870	.	G	A	.	.	MAF_INRAE=46.667;MAF_USDA=49.412
NC_035079.1	64466899	.	C	A	.	.	MAF_INRAE=26.582;MAF_USDA=23.529
NC_035079.1	64466942	.	G	A	.	.	MAF_USDA=1.176
NC_035079.1	64467024	.	G	A	.	.	MAF_USDA=6.667
NC_035079.1	64467046	.	C	T	.	.	MAF_USDA=4.167
NC_035079.1	64467081	.	G	C	.	.	MAF_INRAE=13.333;MAF_USDA=12.5
NC_035079.1	64467082	.	G	T	.	.	MAF_INRAE=13.333;MAF_USDA=12.5
NC_035079.1	64467092	.	A	C	.	.	MAF_USDA=1.786
NC_035079.1	64467143	.	C	T	.	.	MAF_INRAE=4.167;MAF_USDA=4.918
NC_035079.1	64467170	.	C	T	.	.	MAF_USDA=5.738
NC_035079.1	64467188	.	C	T	.	.	MAF_USDA=4.918
NC_035079.1	64467267	.	A	G	.	.	MAF_USDA=1.765
NC_035079.1	64467364	.	T	C	.	.	MAF_USDA=1.639
NC_035079.1	64467413	.	G	C	.	.	MAF_INRAE=41.772;MAF_USDA=17.647
NC_035079.1	64467436	.	G	A	.	.	MAF_USDA=5.738
NC_035079.1	64467437	.	C	T	.	.	MAF_USDA=5.738
NC_035079.1	64467505	.	A	G	.	.	MAF_USDA=8.235
NC_035079.1	64467506	.	T	C	.	.	MAF_USDA=8.235
NC_035079.1	64467554	.	C	T	.	.	MAF_USDA=7.377
NC_035079.1	64467631	.	A	C	.	.	MAF_USDA=5.294
NC_035079.1	64467671	.	A	T	.	.	MAF_USDA=8.197
NC_035079.1	64467717	.	A	G	.	.	MAF_INRAE=17.089;MAF_USDA=7.647
NC_035079.1	64467742	.	C	G	.	.	MAF_USDA=1.639
NC_035079.1	64467877	.	G	T	.	.	MAF_USDA=7.377
NC_035079.1	64467880	.	G	A	.	.	MAF_USDA=9.016
NC_035079.1	64467947	.	A	C	.	.	MAF_INRAE=8.228;MAF_USDA=1.639
NC_035079.1	64468023	.	C	T	.	.	MAF_USDA=8.235
NC_035079.1	64468039	.	G	A	.	.	MAF_USDA=6.557
NC_035079.1	64468072	.	A	C	.	.	MAF_USDA=2.459
NC_035079.1	64468136	.	T	A	.	.	MAF_USDA=6.557
NC_035079.1	64468209	.	C	T	.	.	MAF_INRAE=12.5;MAF_USDA=9.524
NC_035079.1	64468362	.	T	A	.	.	MAF_INRAE=3.797
NC_035079.1	64468375	.	C	T	.	.	MAF_USDA=12.295
NC_035079.1	64468381	.	A	G	.	.	MAF_USDA=14.754
NC_035079.1	64468393	.	T	G	.	.	MAF_USDA=14.754
NC_035079.1	64468447	.	C	T	.	.	MAF_USDA=2.5
NC_035079.1	64468477	.	A	C	.	.	MAF_USDA=9.016
NC_035079.1	64468563	.	A	G	.	.	MAF_USDA=13.934
NC_035079.1	64468587	.	A	C	.	.	MAF_USDA=14.118
NC_035079.1	64468605	.	A	G	.	.	MAF_USDA=2.353
NC_035079.1	64468714	.	C	T	.	.	MAF_USDA=1.667
NC_035079.1	64468727	.	G	A	.	.	MAF_INRAE=14.167;MAF_USDA=14.881
NC_035079.1	64468846	.	G	T	.	.	MAF_USDA=1.639
NC_035079.1	64468858	.	C	T	.	.	MAF_USDA=1.639
NC_035079.1	64468892	.	G	T	.	.	MAF_INRAE=39.873;MAF_USDA=27.647
NC_035079.1	64468906	.	G	T	.	.	MAF_USDA=1.639
NC_035079.1	64468994	.	G	A	.	.	MAF_INRAE=25.316;MAF_USDA=23.529
NC_035079.1	64469012	.	C	T	.	.	MAF_INRAE=4.167;MAF_USDA=6.557
NC_035079.1	64469150	.	C	G	.	.	MAF_USDA=5.738
NC_035079.1	64469153	.	G	A	.	.	MAF_USDA=6.557
NC_035079.1	64469158	.	G	T	.	.	MAF_USDA=7.377
NC_035079.1	64469209	.	C	T	.	.	MAF_USDA=2.459
NC_035079.1	64469210	.	G	A	.	.	MAF_INRAE=4.167;MAF_USDA=4.918
NC_035079.1	64469316	.	G	A	.	.	MAF_INRAE=1.667;MAF_USDA=24.706
NC_035079.1	64469322	.	T	G	.	.	MAF_INRAE=38.608;MAF_USDA=31.176
NC_035079.1	64469325	.	C	A	.	.	MAF_INRAE=1.667;MAF_USDA=21.765
NC_035079.1	64469362	.	A	T	.	.	MAF_USDA=13.529
NC_035079.1	64469363	.	A	G	.	.	MAF_INRAE=43.038;MAF_USDA=19.412
NC_035079.1	64469618	.	G	C	.	.	MAF_INRAE=31.646;MAF_USDA=44.118
NC_035079.1	64469681	.	C	A	.	.	MAF_USDA=6.557
NC_035079.1	64469700	.	C	T	.	.	MAF_INRAE=5.263;MAF_USDA=28.235
NC_035079.1	64469723	.	T	A	.	.	MAF_USDA=4.918
NC_035079.1	64469812	.	C	A	.	.	MAF_INRAE=12.025
NC_035079.1	64469979	.	T	A	.	.	MAF_INRAE=5.263;MAF_USDA=23.529
NC_035079.1	64469994	.	G	T	.	.	MAF_USDA=28.235
NC_035079.1	64469999	.	T	A	.	.	MAF_INRAE=31.013;MAF_USDA=50.0
NC_035079.1	64470002	.	A	G	.	.	MAF_USDA=28.235
NC_035079.1	64470038	.	C	T	.	.	MAF_INRAE=16.456;MAF_USDA=7.647
NC_035079.1	64470056	.	G	A	.	.	MAF_USDA=2.459
NC_035079.1	64470159	.	G	A	.	.	MAF_INRAE=17.089;MAF_USDA=7.647
NC_035079.1	64470204	.	T	C	.	.	MAF_USDA=28.824
NC_035079.1	64470255	.	A	G	.	.	MAF_USDA=2.353
NC_035079.1	64470267	.	G	T	.	.	MAF_USDA=9.412
NC_035079.1	64470314	.	A	T	.	.	MAF_USDA=2.353
NC_035079.1	64470326	.	T	G	.	.	MAF_USDA=2.353
NC_035079.1	64470361	.	C	A	.	.	MAF_INRAE=26.582;MAF_USDA=25.294
NC_035079.1	64470455	.	A	C	.	.	MAF_INRAE=27.5;MAF_USDA=14.583
NC_035079.1	64470457	.	A	T	.	.	MAF_INRAE=27.5;MAF_USDA=14.583
NC_035079.1	64470458	.	A	T	.	.	MAF_INRAE=27.5;MAF_USDA=12.5
NC_035079.1	64470460	.	G	T	.	.	MAF_INRAE=27.5;MAF_USDA=14.583
NC_035079.1	64470481	.	T	C	.	.	MAF_USDA=1.639
NC_035079.1	64470525	.	C	A	.	.	MAF_INRAE=17.089;MAF_USDA=7.647
NC_035079.1	64470546	.	G	A	.	.	MAF_INRAE=4.167;MAF_USDA=4.918
NC_035079.1	64470551	.	C	T	.	.	MAF_INRAE=4.167;MAF_USDA=4.918
NC_035079.1	64470671	.	T	A	.	.	MAF_INRAE=11.667;MAF_USDA=24.118
NC_035079.1	64470698	.	G	A	.	.	MAF_USDA=2.353
NC_035079.1	64470723	.	G	A	.	.	MAF_INRAE=36.709;MAF_USDA=16.471
NC_035079.1	64470766	.	G	A	.	.	MAF_INRAE=38.608;MAF_USDA=37.647
NC_035079.1	64470818	.	T	C	.	.	MAF_USDA=9.836
NC_035079.1	64470827	.	C	T	.	.	MAF_INRAE=11.667;MAF_USDA=12.5
NC_035079.1	64470849	.	A	C	.	.	MAF_USDA=1.639
NC_035079.1	64470963	.	C	A	.	.	MAF_USDA=1.639
NC_035079.1	64470973	.	A	C	.	.	MAF_USDA=2.459
NC_035079.1	64470991	.	A	G	.	.	MAF_USDA=21.311
NC_035079.1	64471016	.	C	A	.	.	MAF_INRAE=11.667;MAF_USDA=8.333
NC_035079.1	64471059	.	C	T	.	.	MAF_INRAE=4.167;MAF_USDA=4.118
NC_035079.1	64471073	.	A	T	.	.	MAF_INRAE=12.025
NC_035079.1	64471148	.	A	C	.	.	MAF_USDA=1.639
NC_035079.1	64471159	.	G	T	.	.	MAF_USDA=4.098
NC_035079.1	64471163	.	G	T	.	.	MAF_INRAE=11.667;MAF_USDA=15.882
NC_035079.1	64471164	.	G	A	.	.	MAF_USDA=4.098
NC_035079.1	64471167	.	T	A	.	.	MAF_USDA=2.459
NC_035079.1	64471176	.	C	T	.	.	MAF_INRAE=17.089;MAF_USDA=22.917
NC_035079.1	64471177	.	G	A	.	.	MAF_USDA=4.918
NC_035079.1	64471220	.	G	C	.	.	MAF_USDA=4.098
NC_035079.1	64471301	.	G	T	.	.	MAF_INRAE=4.167
NC_035079.1	64471312	.	G	C	.	.	MAF_INRAE=21.053
NC_035079.1	64471375	.	G	A	.	.	MAF_USDA=2.459
NC_035079.1	64471402	.	A	T	.	.	MAF_USDA=1.639
NC_035079.1	64471414	.	C	T	.	.	MAF_INRAE=4.167
NC_035079.1	64471450	.	G	T	.	.	MAF_INRAE=26.582;MAF_USDA=17.647
NC_035079.1	64471537	.	C	T	.	.	MAF_USDA=3.279
NC_035079.1	64471709	.	C	G	.	.	MAF_USDA=3.279
NC_035079.1	64471758	.	A	T	.	.	MAF_USDA=2.459
NC_035079.1	64471784	.	C	A	.	.	MAF_USDA=1.639
NC_035079.1	64471816	.	G	C	.	.	MAF_INRAE=17.089;MAF_USDA=10.0
NC_035079.1	64471885	.	G	T	.	.	MAF_USDA=1.639
NC_035079.1	64471946	.	C	G	.	.	MAF_USDA=2.459
NC_035079.1	64471990	.	G	A	.	.	MAF_USDA=2.459
NC_035079.1	64471998	.	G	A	.	.	MAF_USDA=2.459
NC_035079.1	64472005	.	C	T	.	.	MAF_INRAE=17.089;MAF_USDA=12.941
NC_035079.1	64472040	.	A	T	.	.	MAF_USDA=3.279
NC_035079.1	64472064	.	C	A	.	.	MAF_USDA=8.197
NC_035079.1	64472116	.	G	A	.	.	MAF_USDA=2.459
NC_035079.1	64472127	.	G	A	.	.	MAF_INRAE=42.405;MAF_USDA=24.706
NC_035079.1	64472138	.	C	T	.	.	MAF_USDA=1.639
NC_035079.1	64472139	.	T	G	.	.	MAF_USDA=1.639
NC_035079.1	64472183	.	C	T	.	.	MAF_USDA=2.459
NC_035079.1	64472184	.	A	G	.	.	MAF_USDA=2.459
NC_035079.1	64472187	.	G	T	.	.	MAF_USDA=3.279
NC_035079.1	64472234	.	C	T	.	.	MAF_INRAE=1.667;MAF_USDA=1.639
NC_035079.1	64472239	.	G	A	.	.	MAF_USDA=1.639
NC_035079.1	64472285	.	T	C	.	.	MAF_INRAE=15.833;MAF_USDA=17.262
NC_035079.1	64472329	.	G	A	.	.	MAF_INRAE=11.667;MAF_USDA=8.333
NC_035079.1	64472330	.	C	G	.	.	MAF_INRAE=42.405;MAF_USDA=24.706
NC_035079.1	64472445	.	A	C	.	.	MAF_USDA=1.639
NC_035079.1	64472504	.	A	C	.	.	MAF_INRAE=21.053;MAF_USDA=1.639
NC_035079.1	64472601	.	G	T	.	.	MAF_INRAE=11.667;MAF_USDA=18.235
NC_035079.1	64472604	.	A	G	.	.	MAF_USDA=3.279
NC_035079.1	64472649	.	C	T	.	.	MAF_USDA=2.459
NC_035079.1	64472663	.	G	C	.	.	MAF_USDA=3.279
NC_035079.1	64472770	.	A	G	.	.	MAF_USDA=3.279
NC_035079.1	64472795	.	G	A	.	.	MAF_USDA=3.279
NC_035079.1	64472894	.	G	T	.	.	MAF_INRAE=3.333
NC_035079.1	64472911	.	A	T	.	.	MAF_INRAE=22.152;MAF_USDA=18.824
NC_035079.1	64472931	.	T	C	.	.	MAF_USDA=1.639
NC_035079.1	64472948	.	G	A	.	.	MAF_USDA=3.279
NC_035079.1	64472953	.	C	A	.	.	MAF_USDA=2.459
NC_035079.1	64472958	.	C	T	.	.	MAF_USDA=1.639
NC_035079.1	64472986	.	T	G	.	.	MAF_INRAE=16.456;MAF_USDA=6.471
NC_035079.1	64473001	.	G	T	.	.	MAF_USDA=2.459
NC_035079.1	64473003	.	A	C	.	.	MAF_USDA=4.918
NC_035079.1	64473015	.	T	C	.	.	MAF_USDA=3.279
NC_035079.1	64473032	.	G	A	.	.	MAF_INRAE=15.833;MAF_USDA=20.0
NC_035079.1	64473033	.	C	A	.	.	MAF_INRAE=21.053
NC_035079.1	64473055	.	T	C	.	.	MAF_INRAE=16.456;MAF_USDA=7.059
NC_035079.1	64473189	.	A	G	.	.	MAF_USDA=6.557
NC_035079.1	64473200	.	A	T	.	.	MAF_USDA=6.557
NC_035079.1	64473306	.	A	C	.	.	MAF_USDA=2.459
NC_035079.1	64473313	.	A	G	.	.	MAF_USDA=3.279
NC_035079.1	64473391	.	G	A	.	.	MAF_USDA=1.639
NC_035079.1	64473402	.	C	A	.	.	MAF_INRAE=11.667
NC_035079.1	64473513	.	C	A	.	.	MAF_USDA=5.882
NC_035079.1	64473534	.	C	A	.	.	MAF_USDA=3.279
NC_035079.1	64473630	.	G	T	.	.	MAF_USDA=2.5
NC_035079.1	64473738	.	C	A	.	.	MAF_USDA=1.639
NC_035079.1	64473765	.	T	A	.	.	MAF_INRAE=17.722;MAF_USDA=13.529
NC_035079.1	64473850	.	C	T	.	.	MAF_USDA=1.639
NC_035079.1	64473852	.	TCACC	TCACT	.	.	MAF_USDA=18.75
NC_035079.1	64473856	.	C	T	.	.	MAF_INRAE=17.722;MAF_USDA=9.836
NC_035079.1	64473927	.	A	C	.	.	MAF_USDA=1.639
NC_035079.1	64473954	.	G	A	.	.	MAF_INRAE=1.667;MAF_USDA=11.475
NC_035079.1	64474009	.	T	G	.	.	MAF_USDA=2.459
NC_035079.1	64474044	.	G	C	.	.	MAF_INRAE=11.667;MAF_USDA=8.333
NC_035079.1	64474236	.	G	A	.	.	MAF_USDA=4.098
NC_035079.1	64474275	.	C	G	.	.	MAF_INRAE=4.167;MAF_USDA=4.918
NC_035079.1	64474296	.	T	C	.	.	MAF_INRAE=4.167;MAF_USDA=4.918
NC_035079.1	64474320	.	G	A	.	.	MAF_USDA=4.918
NC_035079.1	64474387	.	G	T	.	.	MAF_INRAE=15.0;MAF_USDA=15.882
NC_035079.1	64474518	.	G	A	.	.	MAF_INRAE=16.456;MAF_USDA=7.647
NC_035079.1	64474691	.	T	G	.	.	MAF_USDA=2.459
NC_035079.1	64474791	.	G	A	.	.	MAF_USDA=8.235
NC_035079.1	64474891	.	C	T	.	.	MAF_INRAE=1.667;MAF_USDA=13.115
NC_035079.1	64474974	.	G	A	.	.	MAF_USDA=1.639
NC_035079.1	64474984	.	G	A	.	.	MAF_USDA=2.459
NC_035079.1	64475170	.	A	G	.	.	MAF_USDA=8.235
NC_035079.1	64475171	.	C	A	.	.	MAF_INRAE=15.833;MAF_USDA=16.471
NC_035079.1	64475313	.	G	A	.	.	MAF_INRAE=1.667
NC_035079.1	64475375	.	A	T	.	.	MAF_USDA=8.235
NC_035079.1	64475404	.	A	G	.	.	MAF_INRAE=47.368;MAF_USDA=12.941
NC_035079.1	64475405	.	C	A	.	.	MAF_USDA=1.639
NC_035079.1	64475446	.	A	G	.	.	MAF_USDA=2.459
NC_035079.1	64475484	.	G	A	.	.	MAF_INRAE=15.833;MAF_USDA=18.033
NC_035079.1	64475529	.	G	T	.	.	MAF_INRAE=15.833;MAF_USDA=20.588
NC_035079.1	64475623	.	C	T	.	.	MAF_USDA=2.459
NC_035079.1	64475681	.	G	A	.	.	MAF_INRAE=16.456;MAF_USDA=7.647
NC_035079.1	64475737	.	T	A	.	.	MAF_USDA=2.459
NC_035079.1	64475796	.	T	C	.	.	MAF_INRAE=1.667
NC_035079.1	64475829	.	C	G	.	.	MAF_INRAE=11.667;MAF_USDA=15.882
NC_035079.1	64475851	.	C	T	.	.	MAF_INRAE=15.833;MAF_USDA=17.059
NC_035079.1	64475866	.	C	G	.	.	MAF_INRAE=15.833;MAF_USDA=17.059
NC_035079.1	64475867	.	G	A	.	.	MAF_USDA=2.459
NC_035079.1	64475888	.	A	C	.	.	MAF_INRAE=15.833;MAF_USDA=17.647
NC_035079.1	64475960	.	C	T	.	.	MAF_INRAE=4.167
NC_035079.1	64475981	.	C	G	.	.	MAF_USDA=3.279
NC_035079.1	64475995	.	A	G	.	.	MAF_INRAE=11.667;MAF_USDA=20.588
NC_035079.1	64476281	.	G	A	.	.	MAF_INRAE=11.667;MAF_USDA=18.235
NC_035079.1	64476360	.	A	C	.	.	MAF_INRAE=1.667;MAF_USDA=2.459
NC_035079.1	64476361	.	C	T	.	.	MAF_USDA=3.279
NC_035079.1	64476425	.	A	G	.	.	MAF_USDA=2.459
NC_035079.1	64476470	.	G	T	.	.	MAF_USDA=9.412
NC_035079.1	64476663	.	C	T	.	.	MAF_USDA=8.235
NC_035079.1	64476782	.	C	A	.	.	MAF_INRAE=4.167
NC_035079.1	64476953	.	A	T	.	.	MAF_USDA=1.639
NC_035079.1	64476970	.	T	A	.	.	MAF_INRAE=10.0;MAF_USDA=14.583
NC_035079.1	64477081	.	C	G	.	.	MAF_INRAE=25.316;MAF_USDA=13.529
NC_035079.1	64477180	.	C	T	.	.	MAF_INRAE=17.089;MAF_USDA=7.647
NC_035079.1	64477204	.	G	A	.	.	MAF_INRAE=11.667;MAF_USDA=18.235
NC_035079.1	64477227	.	C	A	.	.	MAF_USDA=2.353
NC_035079.1	64477306	.	A	G	.	.	MAF_INRAE=21.053
NC_035079.1	64477317	.	T	C	.	.	MAF_INRAE=17.722;MAF_USDA=12.941
NC_035079.1	64477323	.	G	C	.	.	MAF_INRAE=11.667;MAF_USDA=18.235
NC_035079.1	64477397	.	A	C	.	.	MAF_USDA=5.738
NC_035079.1	64477422	.	T	G	.	.	MAF_INRAE=43.038;MAF_USDA=27.059
NC_035079.1	64477472	.	A	G	.	.	MAF_INRAE=25.949;MAF_USDA=15.294
NC_035079.1	64477604	.	C	G	.	.	MAF_INRAE=8.228;MAF_USDA=1.639
NC_035079.1	64477723	.	G	A	.	.	MAF_USDA=2.459
NC_035079.1	64477914	.	T	C	.	.	MAF_INRAE=21.053
NC_035079.1	64478000	.	A	C	.	.	MAF_INRAE=21.053
NC_035079.1	64478187	.	T	C	.	.	MAF_INRAE=11.667;MAF_USDA=18.824
NC_035079.1	64478223	.	G	A	.	.	MAF_USDA=2.353
NC_035079.1	64478267	.	C	G	.	.	MAF_USDA=8.235
NC_035079.1	64478294	.	T	G	.	.	MAF_INRAE=17.089;MAF_USDA=7.647
NC_035079.1	64478382	.	C	T	.	.	MAF_INRAE=17.089;MAF_USDA=8.235
NC_035079.1	64478447	.	G	T	.	.	MAF_USDA=3.279
NC_035079.1	64478487	.	G	T	.	.	MAF_USDA=2.459
NC_035079.1	64478527	.	T	A	.	.	MAF_USDA=7.377
NC_035079.1	64478623	.	A	T	.	.	MAF_INRAE=15.0;MAF_USDA=20.0
NC_035079.1	64478686	.	C	T	.	.	MAF_USDA=4.098
NC_035079.1	64478754	.	A	T	.	.	MAF_INRAE=15.833;MAF_USDA=19.643
NC_035079.1	64478833	.	A	G	.	.	MAF_USDA=1.639
NC_035079.1	64478857	.	C	A	.	.	MAF_USDA=5.294
NC_035079.1	64478987	.	G	T	.	.	MAF_INRAE=4.167
NC_035079.1	64479102	.	C	G	.	.	MAF_USDA=7.377
NC_035079.1	64479148	.	G	A	.	.	MAF_USDA=1.639
NC_035079.1	64479318	.	C	T	.	.	MAF_USDA=3.529
NC_035079.1	64479364	.	T	A	.	.	MAF_INRAE=26.582;MAF_USDA=15.294
NC_035079.1	64479482	.	G	A	.	.	MAF_INRAE=4.167
NC_035079.1	64479564	.	C	T	.	.	MAF_USDA=2.459
NC_035079.1	64479643	.	T	A	.	.	MAF_INRAE=4.167
NC_035079.1	64479686	.	C	T	.	.	MAF_INRAE=43.038;MAF_USDA=38.235
NC_035079.1	64479721	.	C	T	.	.	MAF_INRAE=43.038;MAF_USDA=29.167
NC_035079.1	64479723	.	A	G	.	.	MAF_INRAE=28.333
NC_035079.1	64479724	.	A	T	.	.	MAF_USDA=27.083
NC_035079.1	64479725	.	A	T	.	.	MAF_INRAE=28.333
NC_035079.1	64479726	.	A	G	.	.	MAF_USDA=27.083
NC_035079.1	64479727	.	G	A	.	.	MAF_USDA=29.167
NC_035079.1	64479729	.	A	T	.	.	MAF_INRAE=28.333;MAF_USDA=29.167
NC_035079.1	64479881	.	C	T	.	.	MAF_USDA=8.197
NC_035079.1	64479958	.	G	A	.	.	MAF_INRAE=8.228
NC_035079.1	64480005	.	C	A	.	.	MAF_INRAE=4.167;MAF_USDA=6.471
NC_035079.1	64480016	.	T	C	.	.	MAF_USDA=2.459
NC_035079.1	64480073	.	G	T	.	.	MAF_INRAE=11.392
NC_035079.1	64480122	.	C	T	.	.	MAF_INRAE=17.089;MAF_USDA=7.647
NC_035079.1	64480159	.	T	G	.	.	MAF_INRAE=4.167
NC_035079.1	64480161	.	T	G	.	.	MAF_INRAE=12.025
NC_035079.1	64480251	.	C	A	.	.	MAF_INRAE=4.167
NC_035079.1	64480296	.	T	C	.	.	MAF_USDA=1.667
NC_035079.1	64480328	.	A	C	.	.	MAF_USDA=3.614
NC_035079.1	64481056	.	G	A	.	.	MAF_USDA=24.706
NC_035079.1	64481082	.	C	A	.	.	MAF_USDA=2.459
NC_035079.1	64481107	.	C	T	.	.	MAF_USDA=23.529
NC_035079.1	64481150	.	G	A	.	.	MAF_USDA=3.279
NC_035079.1	64481200	.	C	T	.	.	MAF_USDA=1.639
NC_035079.1	64481213	.	C	A	.	.	MAF_INRAE=5.263;MAF_USDA=15.882
NC_035079.1	64481218	.	C	G	.	.	MAF_USDA=1.639
NC_035079.1	64481274	.	G	T	.	.	MAF_USDA=3.279
NC_035079.1	64481348	.	G	A	.	.	MAF_INRAE=42.405;MAF_USDA=37.647
NC_035079.1	64481467	.	A	G	.	.	MAF_USDA=6.557
NC_035079.1	64481569	.	C	A	.	.	MAF_INRAE=15.833;MAF_USDA=22.941
NC_035079.1	64481578	.	A	T	.	.	MAF_USDA=1.639
NC_035079.1	64481606	.	G	A	.	.	MAF_USDA=2.353
NC_035079.1	64481735	.	C	T	.	.	MAF_INRAE=25.316;MAF_USDA=11.765
NC_035079.1	64481742	.	C	T	.	.	MAF_INRAE=4.167
NC_035079.1	64481759	.	C	T	.	.	MAF_USDA=2.459
NC_035079.1	64481897	.	C	G	.	.	MAF_USDA=2.459
NC_035079.1	64482042	.	C	T	.	.	MAF_INRAE=4.167
NC_035079.1	64482075	.	T	A	.	.	MAF_USDA=3.529
NC_035079.1	64482172	.	C	T	.	.	MAF_INRAE=11.667;MAF_USDA=18.235
NC_035079.1	64482275	.	G	A	.	.	MAF_USDA=8.235
NC_035079.1	64482441	.	T	A	.	.	MAF_USDA=2.353
NC_035079.1	64482488	.	A	G	.	.	MAF_USDA=1.639
NC_035079.1	64482568	.	G	A	.	.	MAF_USDA=1.639
NC_035079.1	64482580	.	G	A	.	.	MAF_USDA=1.639
NC_035079.1	64482656	.	A	T	.	.	MAF_USDA=2.459
NC_035079.1	64482659	.	G	A	.	.	MAF_USDA=1.639
NC_035079.1	64482717	.	G	C	.	.	MAF_INRAE=41.772;MAF_USDA=27.059
NC_035079.1	64482756	.	C	G	.	.	MAF_INRAE=27.215;MAF_USDA=15.294
NC_035079.1	64482921	.	T	G	.	.	MAF_USDA=1.639
NC_035079.1	64482930	.	A	G	.	.	MAF_INRAE=43.038;MAF_USDA=37.647
NC_035079.1	64482967	.	C	T	.	.	MAF_USDA=2.459
NC_035079.1	64483190	.	C	T	.	.	MAF_INRAE=10.526;MAF_USDA=3.279
NC_035079.1	64483367	.	T	A	.	.	MAF_INRAE=2.632
NC_035079.1	64483373	.	T	C	.	.	MAF_INRAE=3.333;MAF_USDA=1.639
NC_035079.1	64483423	.	T	C	.	.	MAF_USDA=7.647
NC_035079.1	64483584	.	G	T	.	.	MAF_USDA=2.459
NC_035079.1	64483688	.	C	T	.	.	MAF_INRAE=15.833;MAF_USDA=24.706
NC_035079.1	64483771	.	T	A	.	.	MAF_USDA=1.639
NC_035079.1	64483918	.	G	A	.	.	MAF_USDA=2.459
NC_035079.1	64483928	.	C	T	.	.	MAF_USDA=1.639
NC_035079.1	64483935	.	T	C	.	.	MAF_USDA=1.639
NC_035079.1	64483967	.	G	T	.	.	MAF_INRAE=1.667;MAF_USDA=4.167
NC_035079.1	64483968	.	C	T	.	.	MAF_INRAE=1.667;MAF_USDA=1.765
NC_035079.1	64483991	.	A	C	.	.	MAF_INRAE=14.167;MAF_USDA=25.294
NC_035079.1	64484009	.	C	T	.	.	MAF_USDA=2.353
NC_035079.1	64484051	.	C	T	.	.	MAF_USDA=1.639
NC_035079.1	64484059	.	G	A	.	.	MAF_USDA=9.412
NC_035079.1	64484077	.	A	G	.	.	MAF_USDA=4.098
NC_035079.1	64484137	.	C	T	.	.	MAF_INRAE=4.167
NC_035079.1	64484142	.	C	T	.	.	MAF_INRAE=11.667;MAF_USDA=8.333
NC_035079.1	64484205	.	C	A	.	.	MAF_USDA=1.639
NC_035079.1	64484232	.	G	A	.	.	MAF_INRAE=11.667;MAF_USDA=24.118
NC_035079.1	64484271	.	A	T	.	.	MAF_USDA=17.213
NC_035079.1	64484293	.	T	C	.	.	MAF_USDA=20.588
NC_035079.1	64484302	.	G	A	.	.	MAF_USDA=5.294
NC_035079.1	64484316	.	T	A	.	.	MAF_USDA=23.77
NC_035079.1	64484330	.	A	G	.	.	MAF_USDA=24.59
NC_035079.1	64484348	.	G	A	.	.	MAF_USDA=20.0
NC_035079.1	64484349	.	G	C	.	.	MAF_USDA=21.311
NC_035079.1	64484361	.	G	T	.	.	MAF_USDA=22.353
NC_035079.1	64484374	.	T	C	.	.	MAF_USDA=23.77
NC_035079.1	64484381	.	C	T	.	.	MAF_USDA=21.311
NC_035079.1	64484382	.	C	G	.	.	MAF_USDA=22.951
NC_035079.1	64484392	.	C	T	.	.	MAF_INRAE=27.215;MAF_USDA=15.882
NC_035079.1	64484394	.	G	T	.	.	MAF_USDA=19.412
NC_035079.1	64484397	.	T	A	.	.	MAF_USDA=20.0
NC_035079.1	64484421	.	C	G	.	.	MAF_USDA=25.294
NC_035079.1	64484442	.	C	T	.	.	MAF_USDA=25.41
NC_035079.1	64484460	.	C	T	.	.	MAF_USDA=23.77
NC_035079.1	64484466	.	T	C	.	.	MAF_USDA=26.23
NC_035079.1	64484475	.	T	G	.	.	MAF_USDA=24.59
NC_035079.1	64484510	.	G	A	.	.	MAF_INRAE=1.667;MAF_USDA=7.377
NC_035079.1	64484523	.	G	C	.	.	MAF_USDA=16.393
NC_035079.1	64484527	.	C	T	.	.	MAF_USDA=14.754
NC_035079.1	64484531	.	T	C	.	.	MAF_USDA=15.574
NC_035079.1	64484600	.	G	T	.	.	MAF_INRAE=17.089;MAF_USDA=7.647
NC_035079.1	64484631	.	G	A	.	.	MAF_INRAE=15.833;MAF_USDA=24.118
NC_035079.1	64484739	.	G	A	.	.	MAF_USDA=20.833
NC_035079.1	64484992	.	C	T	.	.	MAF_USDA=2.5
NC_035079.1	64485005	.	G	A	.	.	MAF_INRAE=5.263;MAF_USDA=1.639
NC_035079.1	64485146	.	G	A	.	.	MAF_INRAE=1.667;MAF_USDA=10.0
NC_035079.1	64485244	.	T	A	.	.	MAF_INRAE=26.582;MAF_USDA=14.706
NC_035079.1	64485401	.	G	T	.	.	MAF_USDA=2.353
NC_035079.1	64485456	.	A	C	.	.	MAF_INRAE=15.833;MAF_USDA=25.294
NC_035079.1	64485459	.	G	T	.	.	MAF_INRAE=29.114;MAF_USDA=35.882
NC_035079.1	64485540	.	A	T	.	.	MAF_USDA=2.459
NC_035079.1	64485661	.	G	A	.	.	MAF_INRAE=4.167
NC_035079.1	64485698	.	T	C	.	.	MAF_USDA=2.459
NC_035079.1	64485709	.	A	C	.	.	MAF_USDA=1.639
NC_035079.1	64485720	.	T	A	.	.	MAF_INRAE=26.582;MAF_USDA=29.167
NC_035079.1	64485886	.	C	T	.	.	MAF_INRAE=28.333;MAF_USDA=38.824
NC_035079.1	64485981	.	C	T	.	.	MAF_INRAE=15.833;MAF_USDA=23.529
NC_035079.1	64486003	.	T	A	.	.	MAF_USDA=2.459
NC_035079.1	64486295	.	C	A	.	.	MAF_INRAE=1.667
NC_035079.1	64486391	.	G	A	.	.	MAF_INRAE=17.089;MAF_USDA=7.647
NC_035079.1	64486397	.	G	A	.	.	MAF_INRAE=4.167
NC_035079.1	64486408	.	G	A	.	.	MAF_USDA=4.098
NC_035079.1	64486557	.	T	A	.	.	MAF_USDA=1.639
NC_035079.1	64486593	.	C	T	.	.	MAF_USDA=5.738
NC_035079.1	64486606	.	C	T	.	.	MAF_USDA=10.588
NC_035079.1	64486623	.	A	G	.	.	MAF_INRAE=4.167
NC_035079.1	64486663	.	A	C	.	.	MAF_USDA=41.667
NC_035079.1	64486726	.	C	A	.	.	MAF_USDA=14.706
NC_035079.1	64486736	.	C	T	.	.	MAF_INRAE=31.646;MAF_USDA=49.412
NC_035079.1	64486743	.	A	G	.	.	MAF_USDA=12.941
NC_035079.1	64486846	.	C	T	.	.	MAF_USDA=2.459
NC_035079.1	64486866	.	A	T	.	.	MAF_USDA=1.639
NC_035079.1	64486875	.	G	A	.	.	MAF_USDA=3.279
NC_035079.1	64486967	.	A	G	.	.	MAF_INRAE=12.5;MAF_USDA=18.824
NC_035079.1	64487199	.	C	T	.	.	MAF_INRAE=22.5;MAF_USDA=29.167
NC_035079.1	64487464	.	A	T	.	.	MAF_INRAE=16.667;MAF_USDA=18.75
NC_035079.1	64487531	.	A	C	.	.	MAF_USDA=29.167
NC_035079.1	64487580	.	C	A	.	.	MAF_USDA=18.75
NC_035079.1	64487605	.	G	A	.	.	MAF_USDA=20.833
NC_035079.1	64488185	.	A	G	.	.	MAF_USDA=4.348
NC_035079.1	64488225	.	A	G	.	.	MAF_USDA=12.295
NC_035079.1	64488331	.	G	A	.	.	MAF_USDA=25.294
NC_035079.1	64488377	.	A	G	.	.	MAF_INRAE=28.481;MAF_USDA=35.882
NC_035079.1	64488689	.	G	T	.	.	MAF_INRAE=16.456;MAF_USDA=7.647
NC_035079.1	64488706	.	C	A	.	.	MAF_USDA=8.235
NC_035079.1	64488709	.	T	A	.	.	MAF_USDA=7.647
NC_035079.1	64488713	.	A	G	.	.	MAF_INRAE=5.263
NC_035079.1	64488714	.	A	G	.	.	MAF_USDA=7.647
NC_035079.1	64488720	.	A	G	.	.	MAF_USDA=8.235
NC_035079.1	64488809	.	T	G	.	.	MAF_INRAE=11.667;MAF_USDA=24.706
NC_035079.1	64488857	.	G	T	.	.	MAF_USDA=2.459
NC_035079.1	64488867	.	G	C	.	.	MAF_INRAE=1.667;MAF_USDA=3.279
NC_035079.1	64488962	.	A	T	.	.	MAF_INRAE=16.456;MAF_USDA=8.824
NC_035079.1	64488977	.	C	T	.	.	MAF_INRAE=29.114;MAF_USDA=45.294
NC_035079.1	64489199	.	G	A	.	.	MAF_USDA=2.459
NC_035079.1	64489254	.	G	A	.	.	MAF_INRAE=17.089;MAF_USDA=7.647
NC_035079.1	64489257	.	A	T	.	.	MAF_INRAE=1.667;MAF_USDA=3.279
NC_035079.1	64489258	.	T	G	.	.	MAF_INRAE=1.667;MAF_USDA=3.279
NC_035079.1	64489259	.	A	T	.	.	MAF_USDA=2.459
NC_035079.1	64489491	.	A	G	.	.	MAF_INRAE=20.253;MAF_USDA=13.529
NC_035079.1	64489528	.	A	C	.	.	MAF_INRAE=26.582;MAF_USDA=15.882
NC_035079.1	64489554	.	A	G	.	.	MAF_USDA=1.639
NC_035079.1	64489666	.	C	T	.	.	MAF_USDA=1.639
NC_035079.1	64489699	.	A	G	.	.	MAF_INRAE=48.101;MAF_USDA=37.059
NC_035079.1	64489764	.	G	A	.	.	MAF_USDA=6.557
NC_035079.1	64489797	.	T	C	.	.	MAF_INRAE=21.053
NC_035079.1	64489991	.	G	A	.	.	MAF_INRAE=21.053
NC_035079.1	64489994	.	T	A	.	.	MAF_INRAE=27.215;MAF_USDA=24.118
NC_035079.1	64490005	.	A	G	.	.	MAF_INRAE=47.468;MAF_USDA=28.689
NC_035079.1	64490015	.	C	A	.	.	MAF_USDA=2.459
NC_035079.1	64490104	.	C	A	.	.	MAF_INRAE=48.101;MAF_USDA=36.471
NC_035079.1	64490162	.	T	C	.	.	MAF_INRAE=1.667;MAF_USDA=6.557
NC_035079.1	64490186	.	A	G	.	.	MAF_INRAE=48.101;MAF_USDA=35.882
NC_035079.1	64490214	.	G	A	.	.	MAF_INRAE=12.025
NC_035079.1	64490272	.	C	T	.	.	MAF_USDA=8.333
NC_035079.1	64490327	.	G	A	.	.	MAF_USDA=1.639
NC_035079.1	64490330	.	C	G	.	.	MAF_INRAE=48.101;MAF_USDA=35.294
NC_035079.1	64490346	.	A	T	.	.	MAF_INRAE=48.101;MAF_USDA=35.294
NC_035079.1	64490391	.	A	G	.	.	MAF_INRAE=1.667;MAF_USDA=2.353
NC_035079.1	64490400	.	T	A	.	.	MAF_USDA=7.647
NC_035079.1	64490459	.	G	T	.	.	MAF_USDA=3.279
NC_035079.1	64490588	.	C	T	.	.	MAF_INRAE=43.038;MAF_USDA=41.765
NC_035079.1	64490602	.	A	T	.	.	MAF_USDA=1.639
NC_035079.1	64490624	.	G	T	.	.	MAF_INRAE=25.949;MAF_USDA=15.294
NC_035079.1	64490666	.	G	A	.	.	MAF_USDA=1.639
NC_035079.1	64490677	.	T	G	.	.	MAF_INRAE=17.089;MAF_USDA=8.824
NC_035079.1	64490680	.	G	A	.	.	MAF_USDA=3.529
NC_035079.1	64490718	.	T	A	.	.	MAF_INRAE=11.667;MAF_USDA=8.333
NC_035079.1	64490720	.	C	A	.	.	MAF_INRAE=4.167
NC_035079.1	64490835	.	A	G	.	.	MAF_INRAE=17.089;MAF_USDA=8.824
NC_035079.1	64490844	.	C	A	.	.	MAF_INRAE=17.089;MAF_USDA=7.647
NC_035079.1	64490853	.	C	A	.	.	MAF_INRAE=1.667;MAF_USDA=1.639
NC_035079.1	64490910	.	A	G	.	.	MAF_INRAE=17.089;MAF_USDA=8.824
NC_035079.1	64491026	.	A	G	.	.	MAF_INRAE=17.722;MAF_USDA=8.235
NC_035079.1	64491044	.	C	T	.	.	MAF_USDA=3.279
NC_035079.1	64491050	.	G	T	.	.	MAF_USDA=2.459
NC_035079.1	64491068	.	T	G	.	.	MAF_INRAE=17.089;MAF_USDA=7.059
NC_035079.1	64491080	.	C	A	.	.	MAF_USDA=2.459
NC_035079.1	64491221	.	T	G	.	.	MAF_INRAE=8.228;MAF_USDA=1.639
NC_035079.1	64491250	.	C	T	.	.	MAF_USDA=1.639
NC_035079.1	64491312	.	A	G	.	.	MAF_INRAE=15.823;MAF_USDA=8.824
NC_035079.1	64491350	.	T	C	.	.	MAF_USDA=1.639
NC_035079.1	64491392	.	G	T	.	.	MAF_USDA=9.016
NC_035079.1	64491416	.	C	A	.	.	MAF_INRAE=17.089;MAF_USDA=7.647
NC_035079.1	64491430	.	A	T	.	.	MAF_USDA=1.639
NC_035079.1	64491442	.	G	A	.	.	MAF_USDA=6.557
NC_035079.1	64491625	.	C	A	.	.	MAF_INRAE=17.089;MAF_USDA=7.647
NC_035079.1	64491662	.	G	A	.	.	MAF_INRAE=17.089;MAF_USDA=7.647
NC_035079.1	64491841	.	G	A	.	.	MAF_USDA=4.167
NC_035079.1	64491856	.	A	T	.	.	MAF_USDA=6.557
NC_035079.1	64491879	.	G	T	.	.	MAF_INRAE=17.089;MAF_USDA=12.941
NC_035079.1	64491904	.	G	A	.	.	MAF_USDA=1.639
NC_035079.1	64491908	.	C	A	.	.	MAF_INRAE=17.089;MAF_USDA=12.353
NC_035079.1	64491919	.	A	C	.	.	MAF_USDA=1.639
NC_035079.1	64491923	.	C	T	.	.	MAF_USDA=2.459
NC_035079.1	64491926	.	T	C	.	.	MAF_INRAE=17.089;MAF_USDA=13.529
NC_035079.1	64491933	.	G	A	.	.	MAF_USDA=1.765
NC_035079.1	64491961	.	G	A	.	.	MAF_INRAE=17.089;MAF_USDA=11.765
NC_035079.1	64492159	.	G	T	.	.	MAF_USDA=14.706
NC_035079.1	64492223	.	C	T	.	.	MAF_INRAE=12.5;MAF_USDA=8.333
NC_035079.1	64492237	.	C	A	.	.	MAF_INRAE=4.167
NC_035079.1	64492329	.	T	A	.	.	MAF_USDA=1.639
NC_035079.1	64492354	.	G	T	.	.	MAF_USDA=1.639
NC_035079.1	64492526	.	G	A	.	.	MAF_USDA=2.459
NC_035079.1	64492678	.	A	G	.	.	MAF_USDA=11.31
NC_035079.1	64492700	.	T	C	.	.	MAF_USDA=3.333
NC_035079.1	64493425	.	A	T	.	.	MAF_USDA=2.353
NC_035079.1	64493513	.	A	T	.	.	MAF_USDA=2.459
NC_035079.1	64493523	.	C	G	.	.	MAF_USDA=2.459
NC_035079.1	64493693	.	G	T	.	.	MAF_USDA=6.557
NC_035079.1	64493800	.	G	A	.	.	MAF_USDA=1.639
NC_035079.1	64494012	.	T	A	.	.	MAF_INRAE=26.582;MAF_USDA=14.706
NC_035079.1	64494014	.	T	C	.	.	MAF_INRAE=1.667;MAF_USDA=4.098
NC_035079.1	64494098	.	C	G	.	.	MAF_INRAE=1.667;MAF_USDA=2.353
NC_035079.1	64494119	.	G	A	.	.	MAF_USDA=1.639
NC_035079.1	64494164	.	T	G	.	.	MAF_USDA=4.118
NC_035079.1	64494289	.	C	A	.	.	MAF_USDA=2.459
NC_035079.1	64494298	.	G	A	.	.	MAF_USDA=1.639
NC_035079.1	64494335	.	T	G	.	.	MAF_INRAE=48.734;MAF_USDA=41.176
NC_035079.1	64494346	.	C	G	.	.	MAF_USDA=2.941
NC_035079.1	64494480	.	G	A	.	.	MAF_USDA=2.459
NC_035079.1	64494533	.	G	T	.	.	MAF_USDA=1.639
NC_035079.1	64494538	.	C	T	.	.	MAF_INRAE=26.582;MAF_USDA=15.294
NC_035079.1	64494558	.	A	T	.	.	MAF_USDA=2.459
NC_035079.1	64494647	.	T	G	.	.	MAF_INRAE=4.167
NC_035079.1	64494722	.	C	T	.	.	MAF_INRAE=25.949;MAF_USDA=15.294
NC_035079.1	64494762	.	T	A	.	.	MAF_INRAE=44.937;MAF_USDA=38.525
NC_035079.1	64494777	.	A	G	.	.	MAF_USDA=2.459
NC_035079.1	64494835	.	C	A	.	.	MAF_INRAE=4.167;MAF_USDA=2.459
NC_035079.1	64494960	.	G	T	.	.	MAF_INRAE=1.667;MAF_USDA=4.098
NC_035079.1	64495129	.	T	G	.	.	MAF_INRAE=1.667
NC_035079.1	64495278	.	A	T	.	.	MAF_INRAE=48.101;MAF_USDA=42.857
NC_035079.1	64495333	.	C	T	.	.	MAF_USDA=2.459
NC_035079.1	64495409	.	G	A	.	.	MAF_INRAE=16.456;MAF_USDA=22.917
NC_035079.1	64495508	.	A	T	.	.	MAF_INRAE=1.667;MAF_USDA=6.557
NC_035079.1	64495511	.	T	G	.	.	MAF_INRAE=27.215;MAF_USDA=15.882
NC_035079.1	64495512	.	T	G	.	.	MAF_INRAE=28.481;MAF_USDA=24.706
NC_035079.1	64495522	.	G	A	.	.	MAF_INRAE=1.667;MAF_USDA=6.557
NC_035079.1	64495540	.	T	G	.	.	MAF_USDA=9.836
NC_035079.1	64495542	.	T	A	.	.	MAF_USDA=2.459
NC_035079.1	64495545	.	A	G	.	.	MAF_INRAE=48.734;MAF_USDA=43.529
NC_035079.1	64495619	.	G	A	.	.	MAF_USDA=1.639
NC_035079.1	64495648	.	C	T	.	.	MAF_INRAE=49.367;MAF_USDA=37.059
NC_035079.1	64495781	.	T	A	.	.	MAF_INRAE=7.595;MAF_USDA=1.639
NC_035079.1	64495797	.	C	A	.	.	MAF_USDA=3.279
NC_035079.1	64495961	.	C	A	.	.	MAF_INRAE=48.101;MAF_USDA=42.941
NC_035079.1	64496003	.	A	T	.	.	MAF_INRAE=4.167
NC_035079.1	64496037	.	T	G	.	.	MAF_INRAE=48.101;MAF_USDA=42.941
NC_035079.1	64496177	.	T	A	.	.	MAF_INRAE=4.167
NC_035079.1	64496180	.	A	C	.	.	MAF_INRAE=21.053
NC_035079.1	64496427	.	G	T	.	.	MAF_USDA=3.279
NC_035079.1	64496459	.	T	C	.	.	MAF_INRAE=11.667;MAF_USDA=8.333
NC_035079.1	64496476	.	A	C	.	.	MAF_USDA=1.639
NC_035079.1	64496480	.	C	T	.	.	MAF_INRAE=42.405;MAF_USDA=27.059
NC_035079.1	64496497	.	G	A	.	.	MAF_USDA=2.459
NC_035079.1	64496505	.	T	C	.	.	MAF_USDA=3.279
NC_035079.1	64496508	.	C	T	.	.	MAF_INRAE=12.025;MAF_USDA=1.639
NC_035079.1	64496593	.	G	A	.	.	MAF_INRAE=1.667;MAF_USDA=1.765
NC_035079.1	64496714	.	T	C	.	.	MAF_INRAE=28.481;MAF_USDA=25.882
NC_035079.1	64496880	.	G	T	.	.	MAF_INRAE=49.367;MAF_USDA=43.529
NC_035079.1	64496939	.	C	A	.	.	MAF_USDA=1.639
NC_035079.1	64496972	.	A	G	.	.	MAF_USDA=1.639
NC_035079.1	64497079	.	A	C	.	.	MAF_USDA=1.639
NC_035079.1	64497080	.	G	A	.	.	MAF_USDA=1.639
NC_035079.1	64497090	.	G	C	.	.	MAF_INRAE=20.253;MAF_USDA=9.412
NC_035079.1	64497159	.	C	A	.	.	MAF_USDA=3.279
NC_035079.1	64497402	.	G	T	.	.	MAF_INRAE=15.823;MAF_USDA=7.647
NC_035079.1	64497410	.	C	T	.	.	MAF_INRAE=43.038;MAF_USDA=40.0
NC_035079.1	64497415	.	C	T	.	.	MAF_INRAE=1.667;MAF_USDA=8.197
NC_035079.1	64497463	.	G	T	.	.	MAF_USDA=1.639
NC_035079.1	64497603	.	C	A	.	.	MAF_USDA=2.459
NC_035079.1	64497663	.	T	C	.	.	MAF_INRAE=20.886;MAF_USDA=14.118
NC_035079.1	64497805	.	C	G	.	.	MAF_USDA=2.459
NC_035079.1	64497811	.	T	C	.	.	MAF_INRAE=17.722;MAF_USDA=7.647
NC_035079.1	64497868	.	C	T	.	.	MAF_INRAE=48.101;MAF_USDA=37.059
NC_035079.1	64497942	.	A	G	.	.	MAF_USDA=5.833
NC_035079.1	64497948	.	G	T	.	.	MAF_INRAE=26.582;MAF_USDA=15.294
NC_035079.1	64498001	.	A	G	.	.	MAF_INRAE=1.667;MAF_USDA=4.918
NC_035079.1	64498003	.	A	G	.	.	MAF_USDA=11.765
NC_035079.1	64498064	.	G	C	.	.	MAF_INRAE=13.291;MAF_USDA=19.412
NC_035079.1	64499798	.	A	G	.	.	MAF_USDA=5.738
NC_035079.1	64499902	.	C	G	.	.	MAF_INRAE=27.215;MAF_USDA=17.647
NC_035079.1	64499918	.	C	T	.	.	MAF_INRAE=1.667;MAF_USDA=1.807
NC_035079.1	64499959	.	A	T	.	.	MAF_USDA=2.459
NC_035079.1	64500001	.	A	T	.	.	MAF_USDA=1.639
NC_035079.1	64500030	.	T	A	.	.	MAF_USDA=1.639
NC_035079.1	64500146	.	G	T	.	.	MAF_USDA=1.639
NC_035079.1	64500168	.	C	G	.	.	MAF_USDA=1.639
NC_035079.1	64500251	.	T	C	.	.	MAF_USDA=2.083
NC_035079.1	64500305	.	A	T	.	.	MAF_USDA=2.459
NC_035079.1	64500355	.	A	G	.	.	MAF_USDA=2.459
NC_035079.1	64500356	.	G	C	.	.	MAF_USDA=2.459
NC_035079.1	64500569	.	G	T	.	.	MAF_INRAE=40.506;MAF_USDA=40.588
NC_035079.1	64500672	.	T	G	.	.	MAF_USDA=6.557
NC_035079.1	64500686	.	G	T	.	.	MAF_INRAE=1.667;MAF_USDA=1.765
NC_035079.1	64500801	.	C	A	.	.	MAF_USDA=1.639
NC_035079.1	64500907	.	G	A	.	.	MAF_USDA=1.639
NC_035079.1	64500949	.	A	T	.	.	MAF_USDA=2.353
NC_035079.1	64500984	.	G	T	.	.	MAF_USDA=5.738
NC_035079.1	64501062	.	G	A	.	.	MAF_USDA=6.557
NC_035079.1	64501087	.	T	C	.	.	MAF_USDA=1.639
NC_035079.1	64501202	.	C	T	.	.	MAF_USDA=1.639
NC_035079.1	64501343	.	C	T	.	.	MAF_INRAE=27.848;MAF_USDA=23.529
NC_035079.1	64501469	.	G	C	.	.	MAF_INRAE=15.833
NC_035079.1	64501483	.	T	G	.	.	MAF_INRAE=11.667
NC_035079.1	64501510	.	A	G	.	.	MAF_INRAE=39.873;MAF_USDA=37.059
NC_035079.1	64501520	.	A	T	.	.	MAF_USDA=2.459
NC_035079.1	64501586	.	A	G	.	.	MAF_INRAE=4.167;MAF_USDA=12.295
NC_035079.1	64501773	.	T	C,*	.	.	MAF_INRAE=5.263;MAF_USDA=19.753
NC_035079.1	64501779	.	A	G	.	.	MAF_USDA=5.172
NC_035079.1	64501780	.	C	T	.	.	MAF_USDA=5.172
NC_035079.1	64501790	.	A	T	.	.	MAF_USDA=2.586
NC_035079.1	64501803	.	G	T,*	.	.	MAF_INRAE=5.263;MAF_USDA=13.043
NC_035079.1	64501816	.	T	C	.	.	MAF_INRAE=5.263;MAF_USDA=41.667
NC_035079.1	64501864	.	T	C	.	.	MAF_USDA=19.167
NC_035079.1	64501900	.	T	C	.	.	MAF_USDA=1.667
NC_035079.1	64503104	.	C	A	.	.	MAF_INRAE=21.053;MAF_USDA=3.614
NC_035079.1	64503189	.	C	G	.	.	MAF_USDA=2.5
NC_035079.1	64503308	.	T	A	.	.	MAF_USDA=1.639
NC_035079.1	64503363	.	A	G	.	.	MAF_USDA=1.639
NC_035079.1	64503387	.	A	C	.	.	MAF_USDA=4.098
NC_035079.1	64503440	.	A	G	.	.	MAF_INRAE=27.848;MAF_USDA=15.294
NC_035079.1	64503448	.	C	G	.	.	MAF_INRAE=35.0;MAF_USDA=22.917
NC_035079.1	64503456	.	C	T	.	.	MAF_USDA=4.098
NC_035079.1	64503465	.	C	T	.	.	MAF_USDA=2.941
NC_035079.1	64503491	.	T	C	.	.	MAF_USDA=2.459
NC_035079.1	64503535	.	C	T	.	.	MAF_INRAE=27.848;MAF_USDA=19.412
NC_035079.1	64503658	.	T	C	.	.	MAF_USDA=2.542
NC_035079.1	64503822	.	C	A	.	.	MAF_INRAE=35.0;MAF_USDA=27.083
NC_035079.1	64503825	.	C	G	.	.	MAF_INRAE=35.0;MAF_USDA=27.083
NC_035079.1	64503827	.	C	A	.	.	MAF_INRAE=35.0;MAF_USDA=27.083
NC_035079.1	64503947	.	A	G	.	.	MAF_USDA=1.724
NC_035079.1	64504015	.	A	G	.	.	MAF_USDA=2.542
NC_035079.1	64504040	.	T	A	.	.	MAF_USDA=2.542
NC_035079.1	64504098	.	T	G	.	.	MAF_USDA=2.542
NC_035079.1	64504163	.	T	C	.	.	MAF_USDA=2.542
NC_035079.1	64504230	.	C	T	.	.	MAF_USDA=2.542
NC_035079.1	64504293	.	C	T	.	.	MAF_USDA=7.831
NC_035079.1	64504300	.	G	T	.	.	MAF_INRAE=49.367;MAF_USDA=37.349
NC_035079.1	64504307	.	T	C	.	.	MAF_USDA=2.542
NC_035079.1	64504391	.	G	A	.	.	MAF_INRAE=49.367;MAF_USDA=37.349
NC_035079.1	64504614	.	T	C	.	.	MAF_INRAE=7.595;MAF_USDA=3.614
NC_035079.1	64504664	.	C	T	.	.	MAF_USDA=1.639
NC_035079.1	64504681	.	A	C	.	.	MAF_INRAE=50.0;MAF_USDA=43.75
NC_035079.1	64504804	.	A	G	.	.	MAF_USDA=10.417
NC_035079.1	64504924	.	T	G	.	.	MAF_USDA=6.25
NC_035079.1	64504951	.	G	A	.	.	MAF_INRAE=34.167;MAF_USDA=33.333
NC_035079.1	64504994	.	G	T	.	.	MAF_INRAE=33.333;MAF_USDA=31.25
NC_035079.1	64505134	.	A	C	.	.	MAF_USDA=1.639
NC_035079.1	64505189	.	G	T	.	.	MAF_USDA=2.459
NC_035079.1	64505237	.	G	T	.	.	MAF_USDA=1.639
NC_035079.1	64505376	.	A	G	.	.	MAF_USDA=1.639
NC_035079.1	64505423	.	T	A	.	.	MAF_INRAE=20.886;MAF_USDA=4.706
NC_035079.1	64505507	.	G	T	.	.	MAF_USDA=2.459
NC_035079.1	64505521	.	A	G	.	.	MAF_USDA=8.197
NC_035079.1	64505555	.	A	C	.	.	MAF_USDA=4.918
NC_035079.1	64505558	.	G	T	.	.	MAF_USDA=4.918
NC_035079.1	64505622	.	C	A	.	.	MAF_USDA=5.738
NC_035079.1	64505676	.	G	T	.	.	MAF_USDA=7.377
NC_035079.1	64505716	.	G	T	.	.	MAF_USDA=5.738
NC_035079.1	64505755	.	G	T	.	.	MAF_USDA=1.639
NC_035079.1	64505846	.	C	T	.	.	MAF_USDA=1.176
NC_035079.1	64505847	.	T	A	.	.	MAF_USDA=4.918
NC_035079.1	64505871	.	C	A	.	.	MAF_USDA=4.918
NC_035079.1	64505943	.	G	A	.	.	MAF_USDA=2.459
NC_035079.1	64505978	.	C	T	.	.	MAF_INRAE=20.886
NC_035079.1	64505983	.	C	T	.	.	MAF_USDA=2.459
NC_035079.1	64506030	.	C	A	.	.	MAF_INRAE=12.025
NC_035079.1	64506048	.	G	T	.	.	MAF_INRAE=20.886;MAF_USDA=4.706
NC_035079.1	64506294	.	A	G	.	.	MAF_USDA=2.459
NC_035079.1	64506327	.	A	G	.	.	MAF_INRAE=4.167
NC_035079.1	64506347	.	T	C	.	.	MAF_USDA=1.639
NC_035079.1	64506387	.	T	C	.	.	MAF_USDA=1.639
NC_035079.1	64506460	.	G	T	.	.	MAF_USDA=4.098
NC_035079.1	64506465	.	T	A	.	.	MAF_USDA=2.459
NC_035079.1	64506467	.	T	C	.	.	MAF_INRAE=5.063;MAF_USDA=4.118
NC_035079.1	64506486	.	C	A	.	.	MAF_USDA=1.639
NC_035079.1	64506572	.	G	A	.	.	MAF_USDA=2.381
NC_035079.1	64506623	.	G	A	.	.	MAF_USDA=3.333
NC_035079.1	64506680	.	C	A	.	.	MAF_USDA=2.459
NC_035079.1	64506763	.	C	A	.	.	MAF_USDA=5.738
NC_035079.1	64506864	.	G	A	.	.	MAF_USDA=2.459
NC_035079.1	64506971	.	G	T	.	.	MAF_INRAE=47.468;MAF_USDA=42.941
NC_035079.1	64506999	.	C	T	.	.	MAF_USDA=3.279
NC_035079.1	64507073	.	C	A	.	.	MAF_INRAE=48.101;MAF_USDA=34.706
NC_035079.1	64507085	.	C	A	.	.	MAF_USDA=4.918
NC_035079.1	64507173	.	G	T	.	.	MAF_USDA=2.381
NC_035079.1	64507190	.	G	C	.	.	MAF_INRAE=8.228;MAF_USDA=2.5
NC_035079.1	64507252	.	G	A	.	.	MAF_USDA=2.459
NC_035079.1	64507300	.	A	G	.	.	MAF_INRAE=48.101;MAF_USDA=28.235
NC_035079.1	64507330	.	C	A	.	.	MAF_INRAE=39.241;MAF_USDA=41.176
NC_035079.1	64507340	.	G	A	.	.	MAF_INRAE=12.025;MAF_USDA=4.098
NC_035079.1	64507427	.	T	C	.	.	MAF_USDA=4.918
NC_035079.1	64507429	.	C	T	.	.	MAF_INRAE=11.667
NC_035079.1	64507435	.	G	C	.	.	MAF_INRAE=27.848;MAF_USDA=16.471
NC_035079.1	64507510	.	C	T	.	.	MAF_INRAE=48.101;MAF_USDA=32.353
NC_035079.1	64507535	.	C	A	.	.	MAF_USDA=3.279
NC_035079.1	64507634	.	A	T	.	.	MAF_USDA=1.667
NC_035079.1	64507645	.	C	A	.	.	MAF_USDA=2.5
NC_035079.1	64507664	.	T	A	.	.	MAF_INRAE=46.835;MAF_USDA=27.381
NC_035079.1	64507692	.	C	G	.	.	MAF_INRAE=1.667;MAF_USDA=2.941
NC_035079.1	64507724	.	T	G	.	.	MAF_USDA=4.918
NC_035079.1	64507775	.	C	A	.	.	MAF_USDA=2.459
NC_035079.1	64507815	.	G	C	.	.	MAF_USDA=3.279
NC_035079.1	64507863	.	G	A	.	.	MAF_INRAE=11.392;MAF_USDA=3.279
NC_035079.1	64507942	.	T	C	.	.	MAF_USDA=1.639
NC_035079.1	64507988	.	C	T	.	.	MAF_USDA=2.459
NC_035079.1	64508039	.	G	A	.	.	MAF_USDA=2.459
NC_035079.1	64508046	.	G	C	.	.	MAF_INRAE=39.873;MAF_USDA=35.882
NC_035079.1	64508048	.	A	C	.	.	MAF_USDA=1.639
NC_035079.1	64508080	.	T	C	.	.	MAF_INRAE=48.101;MAF_USDA=27.059
NC_035079.1	64508285	.	A	T	.	.	MAF_USDA=12.353
NC_035079.1	64508432	.	G	A	.	.	MAF_USDA=2.459
NC_035079.1	64508457	.	T	A	.	.	MAF_INRAE=39.873;MAF_USDA=40.0
NC_035079.1	64508624	.	A	T	.	.	MAF_USDA=2.459
NC_035079.1	64508666	.	G	A	.	.	MAF_USDA=3.279
NC_035079.1	64508669	.	G	A	.	.	MAF_USDA=1.639
NC_035079.1	64508676	.	A	G	.	.	MAF_USDA=2.459
NC_035079.1	64508686	.	C	G	.	.	MAF_USDA=2.459
NC_035079.1	64508698	.	C	T	.	.	MAF_USDA=1.639
NC_035079.1	64508717	.	A	G	.	.	MAF_INRAE=39.873;MAF_USDA=35.882
NC_035079.1	64508733	.	G	A	.	.	MAF_INRAE=21.053
NC_035079.1	64508749	.	G	C	.	.	MAF_INRAE=47.468;MAF_USDA=26.471
NC_035079.1	64508788	.	C	G	.	.	MAF_USDA=6.557
NC_035079.1	64508816	.	C	T	.	.	MAF_USDA=1.639
NC_035079.1	64508846	.	A	G	.	.	MAF_INRAE=39.241;MAF_USDA=38.824
NC_035079.1	64508910	.	G	A	.	.	MAF_INRAE=36.709;MAF_USDA=24.118
NC_035079.1	64508968	.	G	A	.	.	MAF_USDA=4.118
NC_035079.1	64508969	.	A	G	.	.	MAF_INRAE=12.025;MAF_USDA=4.098
NC_035079.1	64509172	.	T	C	.	.	MAF_INRAE=24.684;MAF_USDA=11.765
NC_035079.1	64509200	.	T	C	.	.	MAF_USDA=1.176
NC_035079.1	64509418	.	C	G	.	.	MAF_USDA=1.639
NC_035079.1	64509446	.	C	A	.	.	MAF_INRAE=36.709;MAF_USDA=23.529
NC_035079.1	64509505	.	C	T	.	.	MAF_USDA=4.167
NC_035079.1	64509620	.	T	C	.	.	MAF_INRAE=41.139;MAF_USDA=35.246
NC_035079.1	64509893	.	A	T	.	.	MAF_USDA=2.353
NC_035079.1	64509953	.	C	T	.	.	MAF_USDA=2.459
NC_035079.1	64509980	.	G	T	.	.	MAF_INRAE=48.734;MAF_USDA=27.059
NC_035079.1	64510001	.	A	G	.	.	MAF_INRAE=12.025;MAF_USDA=2.459
NC_035079.1	64510007	.	T	C	.	.	MAF_INRAE=1.667
NC_035079.1	64510101	.	G	A	.	.	MAF_INRAE=27.848;MAF_USDA=15.882
NC_035079.1	64510107	.	T	C	.	.	MAF_INRAE=48.101;MAF_USDA=29.412
NC_035079.1	64510108	.	G	A	.	.	MAF_INRAE=27.848;MAF_USDA=17.059
NC_035079.1	64510129	.	C	A	.	.	MAF_USDA=1.639
NC_035079.1	64510153	.	G	T	.	.	MAF_INRAE=12.025;MAF_USDA=7.377
NC_035079.1	64510315	.	A	C	.	.	MAF_INRAE=1.667;MAF_USDA=1.639
NC_035079.1	64510362	.	C	A	.	.	MAF_USDA=5.738
NC_035079.1	64510404	.	G	T	.	.	MAF_USDA=4.918
NC_035079.1	64510518	.	T	G	.	.	MAF_INRAE=4.167
NC_035079.1	64510536	.	A	T	.	.	MAF_USDA=3.279
NC_035079.1	64510558	.	G	T	.	.	MAF_USDA=3.279
NC_035079.1	64510579	.	C	A	.	.	MAF_USDA=2.353
NC_035079.1	64510586	.	G	T	.	.	MAF_USDA=2.459
NC_035079.1	64510593	.	T	A	.	.	MAF_USDA=2.459
NC_035079.1	64510619	.	T	A	.	.	MAF_USDA=2.459
NC_035079.1	64510641	.	T	C	.	.	MAF_USDA=3.279
NC_035079.1	64510700	.	C	G	.	.	MAF_USDA=4.098
NC_035079.1	64510731	.	A	G	.	.	MAF_INRAE=46.835;MAF_USDA=28.824
NC_035079.1	64510775	.	G	A	.	.	MAF_INRAE=11.392;MAF_USDA=4.706
NC_035079.1	64510968	.	C	T	.	.	MAF_INRAE=11.392;MAF_USDA=3.279
NC_035079.1	64510992	.	G	A	.	.	MAF_USDA=1.639
NC_035079.1	64511167	.	G	T	.	.	MAF_USDA=1.639
NC_035079.1	64511227	.	G	A	.	.	MAF_USDA=2.459
NC_035079.1	64511319	.	C	T	.	.	MAF_USDA=4.706
NC_035079.1	64511357	.	C	T	.	.	MAF_USDA=2.459
NC_035079.1	64511359	.	T	G	.	.	MAF_USDA=1.639
NC_035079.1	64511376	.	A	C	.	.	MAF_USDA=1.639
NC_035079.1	64511444	.	G	T	.	.	MAF_USDA=2.459
NC_035079.1	64511460	.	C	A	.	.	MAF_INRAE=11.392;MAF_USDA=4.118
NC_035079.1	64511550	.	A	T	.	.	MAF_USDA=1.639
NC_035079.1	64511592	.	T	C	.	.	MAF_USDA=1.639
NC_035079.1	64511596	.	T	C	.	.	MAF_USDA=5.738
NC_035079.1	64511779	.	A	T	.	.	MAF_USDA=1.639
NC_035079.1	64511782	.	C	T	.	.	MAF_INRAE=11.392;MAF_USDA=4.706
NC_035079.1	64511806	.	G	A	.	.	MAF_USDA=2.459
NC_035079.1	64511851	.	G	T	.	.	MAF_INRAE=10.833;MAF_USDA=8.235
NC_035079.1	64511883	.	G	A	.	.	MAF_INRAE=35.443;MAF_USDA=24.118
NC_035079.1	64512093	.	T	A	.	.	MAF_INRAE=15.19
NC_035079.1	64512101	.	C	T	.	.	MAF_INRAE=11.392;MAF_USDA=1.639
NC_035079.1	64512104	.	G	T	.	.	MAF_USDA=3.279
NC_035079.1	64512249	.	C	T	.	.	MAF_USDA=1.639
NC_035079.1	64512328	.	C	T	.	.	MAF_USDA=1.639
NC_035079.1	64512330	.	C	A	.	.	MAF_USDA=1.639
NC_035079.1	64512342	.	A	T	.	.	MAF_USDA=2.459
NC_035079.1	64512661	.	C	T	.	.	MAF_USDA=2.459
NC_035079.1	64512704	.	A	C	.	.	MAF_INRAE=21.053
NC_035079.1	64512912	.	C	T	.	.	MAF_INRAE=15.19;MAF_USDA=3.333
NC_035079.1	64513020	.	T	A	.	.	MAF_USDA=1.639
NC_035079.1	64513062	.	C	A	.	.	MAF_USDA=2.459
NC_035079.1	64513311	.	G	A	.	.	MAF_USDA=2.459
NC_035079.1	64513384	.	C	A	.	.	MAF_INRAE=8.228;MAF_USDA=4.918
NC_035079.1	64513407	.	G	T	.	.	MAF_INRAE=1.667;MAF_USDA=2.941
NC_035079.1	64513456	.	A	C	.	.	MAF_INRAE=11.667;MAF_USDA=5.294
NC_035079.1	64513525	.	G	A	.	.	MAF_USDA=4.098
NC_035079.1	64513553	.	T	A	.	.	MAF_USDA=24.405
NC_035079.1	64513556	.	A	T	.	.	MAF_USDA=4.167
NC_035079.1	64513570	.	C	T,*	.	.	MAF_INRAE=5.263;MAF_USDA=3.279
NC_035079.1	64513576	.	G	A	.	.	MAF_USDA=1.639
NC_035079.1	64513592	.	A	G	.	.	MAF_USDA=40.588
NC_035079.1	64513721	.	T	C	.	.	MAF_USDA=4.118
NC_035079.1	64513728	.	C	T	.	.	MAF_INRAE=2.5;MAF_USDA=3.529
NC_035079.1	64513737	.	G	A	.	.	MAF_USDA=3.529
NC_035079.1	64513926	.	T	G	.	.	MAF_USDA=1.639
NC_035079.1	64514063	.	T	G	.	.	MAF_USDA=2.459
NC_035079.1	64514147	.	C	T	.	.	MAF_INRAE=21.053
NC_035079.1	64514281	.	G	A	.	.	MAF_INRAE=36.709;MAF_USDA=21.176
NC_035079.1	64514362	.	C	A	.	.	MAF_INRAE=4.167;MAF_USDA=4.098
NC_035079.1	64514452	.	T	A	.	.	MAF_USDA=4.918
NC_035079.1	64514491	.	T	C	.	.	MAF_INRAE=14.557;MAF_USDA=8.824
NC_035079.1	64514565	.	G	A	.	.	MAF_INRAE=1.667;MAF_USDA=5.882
NC_035079.1	64514670	.	G	A	.	.	MAF_INRAE=6.962;MAF_USDA=3.279
NC_035079.1	64514679	.	C	T	.	.	MAF_INRAE=1.667;MAF_USDA=2.459
NC_035079.1	64514767	.	G	A	.	.	MAF_INRAE=25.949;MAF_USDA=28.824
NC_035079.1	64514841	.	T	C	.	.	MAF_USDA=7.647
NC_035079.1	64514874	.	A	G	.	.	MAF_INRAE=4.167;MAF_USDA=4.098
NC_035079.1	64515141	.	A	T	.	.	MAF_INRAE=38.608;MAF_USDA=27.059
NC_035079.1	64515252	.	C	T	.	.	MAF_INRAE=34.81;MAF_USDA=22.024
NC_035079.1	64515297	.	C	A	.	.	MAF_USDA=39.583
NC_035079.1	64515338	.	G	A	.	.	MAF_USDA=1.639
NC_035079.1	64515362	.	C	T	.	.	MAF_INRAE=14.557;MAF_USDA=8.824
NC_035079.1	64515402	.	G	T	.	.	MAF_USDA=4.098
NC_035079.1	64515590	.	A	C	.	.	MAF_USDA=4.918
NC_035079.1	64515770	.	C	A	.	.	MAF_INRAE=49.367;MAF_USDA=39.583
NC_035079.1	64515908	.	G	A	.	.	MAF_INRAE=4.167;MAF_USDA=1.639
NC_035079.1	64515973	.	T	G	.	.	MAF_INRAE=24.684;MAF_USDA=15.294
NC_035079.1	64516145	.	A	C	.	.	MAF_INRAE=35.443;MAF_USDA=35.714
NC_035079.1	64516158	.	T	C	.	.	MAF_INRAE=35.443;MAF_USDA=35.714
NC_035079.1	64516170	.	T	C	.	.	MAF_INRAE=35.443;MAF_USDA=35.714
NC_035079.1	64516226	.	T	G	.	.	MAF_INRAE=14.167
NC_035079.1	64516243	.	T	A	.	.	MAF_USDA=1.639
NC_035079.1	64516250	.	A	G,*	.	.	MAF_INRAE=5.263;MAF_USDA=12.5
NC_035079.1	64516397	.	G	T	.	.	MAF_USDA=1.639
NC_035079.1	64516398	.	A	G	.	.	MAF_USDA=1.639
NC_035079.1	64516485	.	C	G	.	.	MAF_INRAE=4.167;MAF_USDA=1.639
NC_035079.1	64516570	.	C	G	.	.	MAF_INRAE=8.228;MAF_USDA=4.098
NC_035079.1	64516580	.	A	C	.	.	MAF_INRAE=20.886;MAF_USDA=14.583
NC_035079.1	64516694	.	G	T	.	.	MAF_USDA=2.459
NC_035079.1	64516723	.	G	A	.	.	MAF_USDA=39.583
NC_035079.1	64516724	.	C	T	.	.	MAF_USDA=39.583
NC_035079.1	64516725	.	G	T	.	.	MAF_USDA=39.583
NC_035079.1	64516797	.	G	T	.	.	MAF_INRAE=14.557;MAF_USDA=9.412
NC_035079.1	64516914	.	A	G	.	.	MAF_INRAE=35.443;MAF_USDA=35.294
NC_035079.1	64516999	.	G	A	.	.	MAF_INRAE=14.557;MAF_USDA=8.824
NC_035079.1	64517723	.	G	T	.	.	MAF_USDA=8.333
NC_035079.1	64517799	.	A	T	.	.	MAF_USDA=12.941
NC_035079.1	64517803	.	C	T	.	.	MAF_USDA=2.459
NC_035079.1	64517833	.	T	A	.	.	MAF_USDA=11.765
NC_035079.1	64517859	.	G	T	.	.	MAF_USDA=9.016
NC_035079.1	64517861	.	C	T	.	.	MAF_USDA=11.765
NC_035079.1	64517930	.	A	G	.	.	MAF_INRAE=1.667;MAF_USDA=3.279
NC_035079.1	64517933	.	G	A	.	.	MAF_INRAE=14.557;MAF_USDA=10.0
NC_035079.1	64518031	.	T	C	.	.	MAF_USDA=10.417
NC_035079.1	64518059	.	T	G	.	.	MAF_USDA=2.459
NC_035079.1	64518192	.	C	T	.	.	MAF_INRAE=14.557;MAF_USDA=8.824
NC_035079.1	64518209	.	G	A	.	.	MAF_INRAE=4.167;MAF_USDA=2.459
NC_035079.1	64518302	.	A	C	.	.	MAF_USDA=2.459
NC_035079.1	64518399	.	C	A	.	.	MAF_USDA=1.639
NC_035079.1	64518410	.	G	A	.	.	MAF_USDA=2.353
NC_035079.1	64518445	.	T	G	.	.	MAF_INRAE=15.19;MAF_USDA=8.824
NC_035079.1	64518762	.	T	G	.	.	MAF_USDA=2.459
NC_035079.1	64518784	.	T	C	.	.	MAF_INRAE=35.443;MAF_USDA=20.0
NC_035079.1	64518801	.	A	C	.	.	MAF_INRAE=8.228;MAF_USDA=3.279
NC_035079.1	64518810	.	T	C	.	.	MAF_USDA=11.176
NC_035079.1	64518903	.	C	A	.	.	MAF_INRAE=46.203;MAF_USDA=47.647
NC_035079.1	64518933	.	C	A	.	.	MAF_INRAE=1.667;MAF_USDA=3.279
NC_035079.1	64519184	.	T	A	.	.	MAF_USDA=2.459
NC_035079.1	64519224	.	T	C	.	.	MAF_USDA=1.639
NC_035079.1	64519232	.	G	A	.	.	MAF_USDA=1.639
NC_035079.1	64519269	.	C	A	.	.	MAF_USDA=3.279
NC_035079.1	64519357	.	G	T	.	.	MAF_INRAE=49.367;MAF_USDA=27.869
NC_035079.1	64519390	.	C	T	.	.	MAF_USDA=11.765
NC_035079.1	64519470	.	A	T	.	.	MAF_USDA=2.459
NC_035079.1	64519494	.	G	T	.	.	MAF_USDA=8.197
NC_035079.1	64519643	.	G	A	.	.	MAF_USDA=6.557
NC_035079.1	64519666	.	C	T	.	.	MAF_USDA=5.738
NC_035079.1	64519805	.	A	C	.	.	MAF_USDA=2.459
NC_035079.1	64520339	.	C	G	.	.	MAF_INRAE=34.81;MAF_USDA=22.941
NC_035079.1	64520578	.	A	G	.	.	MAF_USDA=2.353
NC_035079.1	64520754	.	C	A	.	.	MAF_USDA=20.0
NC_035079.1	64520937	.	T	G	.	.	MAF_USDA=4.098
NC_035079.1	64520961	.	T	C	.	.	MAF_USDA=3.279
NC_035079.1	64520970	.	A	T	.	.	MAF_USDA=8.333
NC_035079.1	64521239	.	C	T	.	.	MAF_INRAE=28.481;MAF_USDA=38.824
NC_035079.1	64521255	.	A	G	.	.	MAF_INRAE=33.544;MAF_USDA=48.235
NC_035079.1	64521327	.	T	C	.	.	MAF_USDA=6.557
NC_035079.1	64521336	.	T	G	.	.	MAF_USDA=16.471
NC_035079.1	64521482	.	C	T	.	.	MAF_INRAE=12.025
NC_035079.1	64521566	.	A	C	.	.	MAF_USDA=6.557
NC_035079.1	64521605	.	A	T	.	.	MAF_INRAE=18.354;MAF_USDA=13.529
NC_035079.1	64521782	.	C	A	.	.	MAF_USDA=12.941
NC_035079.1	64521829	.	T	G	.	.	MAF_USDA=12.295
NC_035079.1	64521879	.	T	G	.	.	MAF_USDA=1.639
NC_035079.1	64521881	.	A	C	.	.	MAF_USDA=5.738
NC_035079.1	64521890	.	T	C	.	.	MAF_INRAE=4.167;MAF_USDA=2.459
NC_035079.1	64521948	.	C	T	.	.	MAF_INRAE=1.667;MAF_USDA=2.941
NC_035079.1	64522085	.	G	A	.	.	MAF_INRAE=1.667;MAF_USDA=2.941
NC_035079.1	64522106	.	G	A	.	.	MAF_USDA=2.459
NC_035079.1	64522166	.	T	G	.	.	MAF_USDA=6.557
NC_035079.1	64522167	.	A	G	.	.	MAF_INRAE=34.177;MAF_USDA=31.25
NC_035079.1	64522416	.	C	T	.	.	MAF_INRAE=13.333;MAF_USDA=4.706
NC_035079.1	64522464	.	C	T	.	.	MAF_USDA=2.459
NC_035079.1	64522466	.	G	C	.	.	MAF_INRAE=3.333;MAF_USDA=2.353
NC_035079.1	64522503	.	C	T	.	.	MAF_USDA=21.311
NC_035079.1	64522722	.	A	T	.	.	MAF_INRAE=4.167
NC_035079.1	64522829	.	T	G	.	.	MAF_USDA=20.0
NC_035079.1	64522837	.	T	A	.	.	MAF_INRAE=8.861;MAF_USDA=7.377
NC_035079.1	64522932	.	G	T	.	.	MAF_INRAE=10.833
NC_035079.1	64522940	.	T	G	.	.	MAF_INRAE=38.333
NC_035079.1	64522942	.	G	T	.	.	MAF_INRAE=10.526
NC_035079.1	64522968	.	T	A	.	.	MAF_USDA=1.639
NC_035079.1	64523397	.	G	T	.	.	MAF_USDA=2.459
NC_035079.1	64523710	.	A	G	.	.	MAF_INRAE=26.582;MAF_USDA=47.059
NC_035079.1	64523752	.	G	A	.	.	MAF_USDA=1.639
NC_035079.1	64523854	.	G	T	.	.	MAF_USDA=1.639
NC_035079.1	64523902	.	T	G	.	.	MAF_USDA=15.882
NC_035079.1	64524010	.	T	A	.	.	MAF_USDA=2.459
NC_035079.1	64524083	.	G	A	.	.	MAF_INRAE=1.667;MAF_USDA=50.0
NC_035079.1	64524310	.	C	A	.	.	MAF_INRAE=17.5;MAF_USDA=46.471
NC_035079.1	64524331	.	C	G	.	.	MAF_INRAE=1.667;MAF_USDA=3.529
NC_035079.1	64524423	.	C	T	.	.	MAF_USDA=1.639
NC_035079.1	64524430	.	T	A	.	.	MAF_USDA=8.197
NC_035079.1	64524458	.	G	A	.	.	MAF_INRAE=12.025
NC_035079.1	64524483	.	T	C	.	.	MAF_USDA=2.459
NC_035079.1	64524534	.	A	G	.	.	MAF_INRAE=11.667;MAF_USDA=14.118
NC_035079.1	64524657	.	A	T	.	.	MAF_USDA=3.279
NC_035079.1	64524669	.	T	G	.	.	MAF_USDA=8.235
NC_035079.1	64524685	.	A	G	.	.	MAF_USDA=2.459
NC_035079.1	64524699	.	A	G	.	.	MAF_USDA=8.235
NC_035079.1	64524740	.	A	C	.	.	MAF_USDA=2.083
NC_035079.1	64524742	.	T	A	.	.	MAF_INRAE=21.053
NC_035079.1	64524745	.	T	C	.	.	MAF_INRAE=29.114
NC_035079.1	64524759	.	C	T	.	.	MAF_INRAE=1.667;MAF_USDA=13.115
NC_035079.1	64524809	.	A	G	.	.	MAF_USDA=4.098
NC_035079.1	64524835	.	G	A	.	.	MAF_INRAE=25.316;MAF_USDA=12.941
NC_035079.1	64524866	.	C	T	.	.	MAF_INRAE=12.025
NC_035079.1	64524867	.	G	A	.	.	MAF_USDA=27.647
NC_035079.1	64524902	.	A	T	.	.	MAF_USDA=2.083
NC_035079.1	64524947	.	G	A	.	.	MAF_INRAE=10.526;MAF_USDA=5.294
NC_035079.1	64524950	.	C	T	.	.	MAF_USDA=1.639
NC_035079.1	64524978	.	T	G	.	.	MAF_USDA=1.639
NC_035079.1	64524979	.	C	T	.	.	MAF_USDA=1.639
NC_035079.1	64525059	.	C	A	.	.	MAF_USDA=4.098
NC_035079.1	64525084	.	C	G	.	.	MAF_INRAE=11.667;MAF_USDA=8.333
NC_035079.1	64525179	.	T	A	.	.	MAF_USDA=1.639
NC_035079.1	64525190	.	T	G	.	.	MAF_USDA=2.459
NC_035079.1	64525263	.	A	T	.	.	MAF_USDA=1.639
NC_035079.1	64525469	.	G	T	.	.	MAF_INRAE=36.076;MAF_USDA=17.647
NC_035079.1	64525607	.	C	T	.	.	MAF_USDA=2.586
NC_035079.1	64526300	.	G	T	.	.	MAF_USDA=23.529
NC_035079.1	64526326	.	T	G	.	.	MAF_USDA=25.882
NC_035079.1	64526425	.	T	C	.	.	MAF_USDA=7.377
NC_035079.1	64526435	.	G	A	.	.	MAF_INRAE=5.833;MAF_USDA=2.459
NC_035079.1	64526436	.	A	T	.	.	MAF_USDA=1.639
NC_035079.1	64526630	.	G	A	.	.	MAF_INRAE=34.177;MAF_USDA=38.235
NC_035079.1	64526688	.	A	G	.	.	MAF_INRAE=37.342;MAF_USDA=38.235
NC_035079.1	64526705	.	C	A	.	.	MAF_INRAE=32.278;MAF_USDA=17.262
NC_035079.1	64526721	.	T	A	.	.	MAF_INRAE=10.526;MAF_USDA=5.357
NC_035079.1	64526773	.	A	C	.	.	MAF_INRAE=22.785;MAF_USDA=22.024
NC_035079.1	64526793	.	A	C	.	.	MAF_USDA=22.024
NC_035079.1	64526906	.	C	G	.	.	MAF_INRAE=7.595;MAF_USDA=47.059
NC_035079.1	64526989	.	G	T	.	.	MAF_INRAE=31.646;MAF_USDA=17.059
NC_035079.1	64526990	.	T	A	.	.	MAF_INRAE=8.861;MAF_USDA=32.353
NC_035079.1	64527012	.	C	A	.	.	MAF_INRAE=41.772;MAF_USDA=27.059
NC_035079.1	64527014	.	T	G	.	.	MAF_INRAE=34.167;MAF_USDA=35.294
NC_035079.1	64527216	.	T	C	.	.	MAF_INRAE=10.759;MAF_USDA=10.588
NC_035079.1	64527292	.	G	T	.	.	MAF_INRAE=21.053;MAF_USDA=11.176
NC_035079.1	64527436	.	G	T	.	.	MAF_INRAE=47.468;MAF_USDA=31.176
NC_035079.1	64527484	.	A	G	.	.	MAF_INRAE=10.833;MAF_USDA=4.118
NC_035079.1	64527511	.	T	C	.	.	MAF_USDA=8.333
NC_035079.1	64527552	.	C	T	.	.	MAF_USDA=2.459
NC_035079.1	64527667	.	G	A	.	.	MAF_INRAE=10.526;MAF_USDA=5.294
NC_035079.1	64527670	.	C	A	.	.	MAF_USDA=3.529
NC_035079.1	64527711	.	C	G	.	.	MAF_USDA=1.639
NC_035079.1	64527714	.	T	C	.	.	MAF_USDA=1.639
NC_035079.1	64527716	.	G	A	.	.	MAF_USDA=1.639
NC_035079.1	64527719	.	C	T	.	.	MAF_INRAE=20.253;MAF_USDA=30.588
NC_035079.1	64527760	.	A	T	.	.	MAF_INRAE=1.667;MAF_USDA=2.941
NC_035079.1	64527904	.	G	A	.	.	MAF_USDA=3.529
NC_035079.1	64528044	.	T	C	.	.	MAF_INRAE=12.025
NC_035079.1	64528120	.	C	T	.	.	MAF_INRAE=10.526;MAF_USDA=5.738
NC_035079.1	64528165	.	G	A	.	.	MAF_INRAE=36.076;MAF_USDA=25.41
NC_035079.1	64528188	.	C	T	.	.	MAF_INRAE=5.0;MAF_USDA=3.279
NC_035079.1	64528434	.	T	C	.	.	MAF_INRAE=5.263;MAF_USDA=4.918
NC_035079.1	64528439	.	T	G	.	.	MAF_USDA=37.5
NC_035079.1	64528442	.	A	C	.	.	MAF_USDA=2.459
NC_035079.1	64530648	.	T	G	.	.	MAF_INRAE=1.667;MAF_USDA=2.941
NC_035079.1	64530856	.	G	C	.	.	MAF_INRAE=38.608;MAF_USDA=32.353
NC_035079.1	64531002	.	G	C	.	.	MAF_INRAE=12.025
NC_035079.1	64531392	.	C	A	.	.	MAF_USDA=21.765
NC_035079.1	64531468	.	G	C	.	.	MAF_USDA=19.643
NC_035079.1	64531700	.	G	A	.	.	MAF_USDA=14.118
NC_035079.1	64531701	.	T	G	.	.	MAF_USDA=14.118
NC_035079.1	64531720	.	C	T	.	.	MAF_USDA=21.765
NC_035079.1	64531760	.	T	C	.	.	MAF_USDA=34.706
NC_035079.1	64531793	.	G	A	.	.	MAF_USDA=2.459
NC_035079.1	64531937	.	T	A	.	.	MAF_INRAE=45.57;MAF_USDA=22.941
NC_035079.1	64532013	.	G	T	.	.	MAF_INRAE=35.443;MAF_USDA=22.353
NC_035079.1	64532017	.	C	T	.	.	MAF_USDA=10.656
NC_035079.1	64532083	.	T	G	.	.	MAF_USDA=12.941
NC_035079.1	64532139	.	C	A	.	.	MAF_INRAE=12.025
NC_035079.1	64532171	.	A	G	.	.	MAF_INRAE=46.203;MAF_USDA=23.529
NC_035079.1	64532187	.	G	T	.	.	MAF_INRAE=19.167;MAF_USDA=11.176
NC_035079.1	64532273	.	A	G	.	.	MAF_USDA=6.471
NC_035079.1	64532365	.	C	T	.	.	MAF_USDA=2.941
NC_035079.1	64532434	.	C	G	.	.	MAF_USDA=1.639
NC_035079.1	64532637	.	A	C	.	.	MAF_USDA=1.639
NC_035079.1	64532695	.	C	T	.	.	MAF_INRAE=19.167;MAF_USDA=10.588
NC_035079.1	64532734	.	G	T	.	.	MAF_INRAE=34.81;MAF_USDA=21.765
NC_035079.1	64532738	.	C	A	.	.	MAF_USDA=1.639
NC_035079.1	64532842	.	T	C	.	.	MAF_INRAE=47.5;MAF_USDA=20.588
NC_035079.1	64532848	.	G	A	.	.	MAF_INRAE=21.053;MAF_USDA=7.647
NC_035079.1	64532922	.	C	A	.	.	MAF_INRAE=46.835;MAF_USDA=43.75
NC_035079.1	64532973	.	C	A	.	.	MAF_USDA=2.459
NC_035079.1	64533002	.	G	A	.	.	MAF_INRAE=34.81;MAF_USDA=22.353
NC_035079.1	64533047	.	G	A	.	.	MAF_USDA=1.639
NC_035079.1	64533174	.	T	A	.	.	MAF_INRAE=46.203;MAF_USDA=22.941
NC_035079.1	64533199	.	G	A	.	.	MAF_INRAE=34.177;MAF_USDA=17.647
NC_035079.1	64533337	.	T	G	.	.	MAF_INRAE=12.025
NC_035079.1	64533355	.	T	G	.	.	MAF_INRAE=46.835;MAF_USDA=22.941
NC_035079.1	64533363	.	T	G	.	.	MAF_INRAE=34.81;MAF_USDA=22.353
NC_035079.1	64533373	.	G	T	.	.	MAF_INRAE=19.167;MAF_USDA=10.0
NC_035079.1	64533377	.	A	T	.	.	MAF_INRAE=12.025
NC_035079.1	64533435	.	T	C	.	.	MAF_INRAE=48.101;MAF_USDA=34.706
NC_035079.1	64533569	.	T	C	.	.	MAF_USDA=5.738
NC_035079.1	64533652	.	G	A	.	.	MAF_INRAE=34.81;MAF_USDA=20.588
NC_035079.1	64533762	.	C	G	.	.	MAF_INRAE=12.025
NC_035079.1	64533928	.	C	T	.	.	MAF_USDA=4.706
NC_035079.1	64533999	.	T	A	.	.	MAF_USDA=1.639
NC_035079.1	64534015	.	G	A	.	.	MAF_INRAE=33.544;MAF_USDA=16.471
NC_035079.1	64534044	.	G	C	.	.	MAF_INRAE=46.835;MAF_USDA=24.118
NC_035079.1	64534060	.	T	G	.	.	MAF_INRAE=34.81;MAF_USDA=22.353
NC_035079.1	64534155	.	G	A	.	.	MAF_USDA=2.459
NC_035079.1	64534356	.	A	C	.	.	MAF_INRAE=34.81;MAF_USDA=43.75
NC_035079.1	64534489	.	C	A	.	.	MAF_USDA=1.639
NC_035079.1	64534490	.	A	T	.	.	MAF_USDA=1.639
NC_035079.1	64534505	.	C	T	.	.	MAF_INRAE=11.667;MAF_USDA=8.333
NC_035079.1	64534520	.	T	G	.	.	MAF_INRAE=19.167;MAF_USDA=10.0
NC_035079.1	64534714	.	C	T	.	.	MAF_INRAE=38.608;MAF_USDA=33.529
NC_035079.1	64534742	.	G	T	.	.	MAF_INRAE=32.911;MAF_USDA=15.294
NC_035079.1	64534763	.	C	A	.	.	MAF_USDA=3.279
NC_035079.1	64534767	.	C	T	.	.	MAF_USDA=3.279
NC_035079.1	64534787	.	G	T	.	.	MAF_INRAE=34.177;MAF_USDA=43.75
NC_035079.1	64534788	.	C	T	.	.	MAF_INRAE=26.667;MAF_USDA=43.75
NC_035079.1	64534936	.	T	G	.	.	MAF_INRAE=13.291;MAF_USDA=10.0
NC_035079.1	64534963	.	G	A	.	.	MAF_INRAE=5.833;MAF_USDA=5.833
NC_035079.1	64543015	.	T	G	.	.	MAF_USDA=3.279
NC_035079.1	64543099	.	T	C	.	.	MAF_USDA=3.279
NC_035079.1	64543148	.	A	C	.	.	MAF_INRAE=39.873;MAF_USDA=34.118
NC_035079.1	64543167	.	C	A	.	.	MAF_INRAE=12.025;MAF_USDA=1.639
NC_035079.1	64543254	.	C	G	.	.	MAF_INRAE=10.526
NC_035079.1	64543259	.	G	T	.	.	MAF_USDA=1.639
NC_035079.1	64543271	.	T	A	.	.	MAF_USDA=2.459
NC_035079.1	64543306	.	T	C	.	.	MAF_INRAE=7.595;MAF_USDA=7.647
NC_035079.1	64543307	.	T	C	.	.	MAF_USDA=1.639
NC_035079.1	64543356	.	T	A	.	.	MAF_USDA=1.639
NC_035079.1	64543364	.	C	T	.	.	MAF_INRAE=48.101;MAF_USDA=34.118
NC_035079.1	64543365	.	G	A	.	.	MAF_INRAE=21.053;MAF_USDA=8.235
NC_035079.1	64543385	.	G	A	.	.	MAF_INRAE=17.5;MAF_USDA=7.059
NC_035079.1	64543475	.	T	C	.	.	MAF_INRAE=29.114;MAF_USDA=30.0
NC_035079.1	64543479	.	A	C	.	.	MAF_USDA=6.557
NC_035079.1	64543500	.	T	C	.	.	MAF_USDA=3.279
NC_035079.1	64543515	.	A	G	.	.	MAF_USDA=5.738
NC_035079.1	64543542	.	G	T	.	.	MAF_USDA=5.738
NC_035079.1	64543592	.	A	G	.	.	MAF_INRAE=34.177;MAF_USDA=22.941
NC_035079.1	64543596	.	C	A	.	.	MAF_USDA=1.639
NC_035079.1	64543597	.	A	T	.	.	MAF_USDA=1.639
NC_035079.1	64543646	.	G	T	.	.	MAF_USDA=6.557
NC_035079.1	64543654	.	G	C	.	.	MAF_INRAE=40.506;MAF_USDA=40.0
NC_035079.1	64543661	.	C	T	.	.	MAF_INRAE=21.053;MAF_USDA=8.235
NC_035079.1	64543690	.	C	A	.	.	MAF_INRAE=25.316;MAF_USDA=11.176
NC_035079.1	64543727	.	A	G	.	.	MAF_USDA=2.459
NC_035079.1	64543894	.	G	A	.	.	MAF_USDA=2.459
NC_035079.1	64543931	.	T	A	.	.	MAF_INRAE=18.333;MAF_USDA=2.353
NC_035079.1	64544013	.	T	G	.	.	MAF_USDA=10.656
NC_035079.1	64544031	.	A	C	.	.	MAF_INRAE=21.053;MAF_USDA=8.235
NC_035079.1	64544086	.	G	A	.	.	MAF_INRAE=43.333;MAF_USDA=37.059
NC_035079.1	64544105	.	C	G	.	.	MAF_INRAE=41.139;MAF_USDA=33.529
NC_035079.1	64544122	.	C	A	.	.	MAF_INRAE=15.823;MAF_USDA=47.059
NC_035079.1	64544129	.	T	A	.	.	MAF_INRAE=8.228;MAF_USDA=2.459
NC_035079.1	64544427	.	A	C	.	.	MAF_INRAE=31.667;MAF_USDA=17.47
NC_035079.1	64544430	.	A	C	.	.	MAF_INRAE=9.167;MAF_USDA=44.578
NC_035079.1	64544432	.	C	T	.	.	MAF_INRAE=9.167;MAF_USDA=38.554
NC_035079.1	64544526	.	C	T	.	.	MAF_USDA=1.667
NC_035079.1	64544624	.	T	C	.	.	MAF_USDA=2.5
NC_035079.1	64544674	.	A	C	.	.	MAF_INRAE=9.167;MAF_USDA=45.783
NC_035079.1	64544678	.	A	G	.	.	MAF_INRAE=40.833;MAF_USDA=36.145
NC_035079.1	64544690	.	C	G	.	.	MAF_INRAE=9.167;MAF_USDA=45.783
NC_035079.1	64544827	.	A	G	.	.	MAF_INRAE=27.5;MAF_USDA=47.826
NC_035079.1	64544994	.	A	G	.	.	MAF_INRAE=9.167;MAF_USDA=45.181
NC_035079.1	64545096	.	G	A	.	.	MAF_USDA=1.667
NC_035079.1	64545144	.	C	T	.	.	MAF_USDA=3.333
NC_035079.1	64545217	.	C	T	.	.	MAF_INRAE=40.833;MAF_USDA=39.13
NC_035079.1	64545271	.	A	G	.	.	MAF_USDA=9.167
NC_035079.1	64545352	.	G	C	.	.	MAF_USDA=5.0
NC_035079.1	64545406	.	A	G	.	.	MAF_USDA=6.098
NC_035079.1	64545433	.	C	G	.	.	MAF_USDA=4.167
NC_035079.1	64545441	.	T	G	.	.	MAF_INRAE=30.0;MAF_USDA=16.867
NC_035079.1	64545495	.	G	A	.	.	MAF_USDA=1.667
NC_035079.1	64545508	.	T	C	.	.	MAF_USDA=5.422
NC_035079.1	64545526	.	A	C	.	.	MAF_USDA=4.167
NC_035079.1	64545680	.	T	G	.	.	MAF_INRAE=39.873;MAF_USDA=32.941
NC_035079.1	64545686	.	G	T	.	.	MAF_INRAE=34.81;MAF_USDA=22.353
NC_035079.1	64545769	.	T	A	.	.	MAF_INRAE=25.316;MAF_USDA=14.881
NC_035079.1	64545770	.	C	G	.	.	MAF_INRAE=31.667;MAF_USDA=14.881
NC_035079.1	64545831	.	G	A	.	.	MAF_INRAE=39.873;MAF_USDA=32.353
NC_035079.1	64545872	.	G	A	.	.	MAF_USDA=5.738
NC_035079.1	64546019	.	G	T	.	.	MAF_INRAE=25.316;MAF_USDA=14.706
NC_035079.1	64546075	.	A	C	.	.	MAF_INRAE=25.316
NC_035079.1	64546209	.	T	G	.	.	MAF_INRAE=10.833;MAF_USDA=4.167
NC_035079.1	64546269	.	T	G	.	.	MAF_USDA=3.279
NC_035079.1	64546318	.	C	A	.	.	MAF_INRAE=25.316;MAF_USDA=15.294
NC_035079.1	64546347	.	A	G	.	.	MAF_USDA=8.197
NC_035079.1	64546404	.	C	T	.	.	MAF_USDA=4.918
NC_035079.1	64546458	.	A	C	.	.	MAF_INRAE=25.316;MAF_USDA=14.706
NC_035079.1	64546477	.	T	G	.	.	MAF_USDA=15.294
NC_035079.1	64546478	.	T	C	.	.	MAF_USDA=14.706
NC_035079.1	64546480	.	G	T	.	.	MAF_USDA=14.706
NC_035079.1	64546507	.	A	C	.	.	MAF_INRAE=25.316;MAF_USDA=14.118
NC_035079.1	64546549	.	A	T	.	.	MAF_INRAE=25.316;MAF_USDA=25.0
NC_035079.1	64546600	.	A	G	.	.	MAF_INRAE=21.053
NC_035079.1	64546603	.	C	T	.	.	MAF_USDA=2.941
NC_035079.1	64546689	.	C	T	.	.	MAF_INRAE=25.316;MAF_USDA=5.882
NC_035079.1	64546806	.	A	G	.	.	MAF_INRAE=34.81;MAF_USDA=22.353
NC_035079.1	64546915	.	A	T	.	.	MAF_USDA=4.098
NC_035079.1	64546952	.	C	T	.	.	MAF_INRAE=21.053;MAF_USDA=49.412
NC_035079.1	64546954	.	G	A	.	.	MAF_USDA=15.574
NC_035079.1	64547000	.	C	A	.	.	MAF_INRAE=21.053;MAF_USDA=48.235
NC_035079.1	64547055	.	C	G	.	.	MAF_INRAE=24.051;MAF_USDA=12.353
NC_035079.1	64547122	.	G	T	.	.	MAF_USDA=4.118
NC_035079.1	64547236	.	C	T	.	.	MAF_USDA=1.639
NC_035079.1	64547262	.	T	G	.	.	MAF_INRAE=21.053;MAF_USDA=47.647
NC_035079.1	64547389	.	A	G	.	.	MAF_USDA=1.695
NC_035079.1	64547398	.	C	A	.	.	MAF_USDA=3.012
NC_035079.1	64547439	.	G	A	.	.	MAF_INRAE=21.053;MAF_USDA=47.647
NC_035079.1	64547476	.	A	G	.	.	MAF_USDA=11.475
NC_035079.1	64547524	.	C	A	.	.	MAF_INRAE=25.316;MAF_USDA=12.941
NC_035079.1	64547535	.	C	T	.	.	MAF_USDA=4.098
NC_035079.1	64547551	.	T	C	.	.	MAF_USDA=15.294
NC_035079.1	64547604	.	G	A	.	.	MAF_USDA=6.557
NC_035079.1	64547672	.	T	G	.	.	MAF_USDA=10.656
NC_035079.1	64547726	.	C	T	.	.	MAF_USDA=4.918
NC_035079.1	64547791	.	A	T	.	.	MAF_USDA=2.459
NC_035079.1	64547815	.	C	T	.	.	MAF_USDA=1.639
NC_035079.1	64547860	.	C	T	.	.	MAF_INRAE=21.053;MAF_USDA=48.235
NC_035079.1	64548021	.	A	G	.	.	MAF_USDA=1.639
NC_035079.1	64548024	.	C	G	.	.	MAF_USDA=26.471
NC_035079.1	64548034	.	T	A	.	.	MAF_INRAE=31.013;MAF_USDA=34.118
NC_035079.1	64548125	.	T	C	.	.	MAF_INRAE=3.333
NC_035079.1	64548220	.	A	G	.	.	MAF_USDA=4.918
NC_035079.1	64548253	.	G	A	.	.	MAF_INRAE=31.013;MAF_USDA=34.118
NC_035079.1	64548259	.	G	T	.	.	MAF_USDA=4.098
NC_035079.1	64548263	.	C	T	.	.	MAF_INRAE=21.053;MAF_USDA=48.235
NC_035079.1	64548310	.	G	A	.	.	MAF_USDA=8.197
NC_035079.1	64548343	.	G	C	.	.	MAF_INRAE=10.833;MAF_USDA=8.333
NC_035079.1	64548347	.	C	T	.	.	MAF_INRAE=31.013;MAF_USDA=34.524
NC_035079.1	64548376	.	G	A	.	.	MAF_INRAE=21.053;MAF_USDA=7.647
NC_035079.1	64548381	.	C	T	.	.	MAF_INRAE=21.053;MAF_USDA=48.824
NC_035079.1	64548420	.	G	A	.	.	MAF_USDA=4.098
NC_035079.1	64548424	.	G	T	.	.	MAF_INRAE=24.051;MAF_USDA=3.529
NC_035079.1	64548437	.	G	A	.	.	MAF_USDA=8.197
NC_035079.1	64548531	.	T	C	.	.	MAF_INRAE=21.053;MAF_USDA=48.824
NC_035079.1	64548553	.	T	G	.	.	MAF_INRAE=17.089;MAF_USDA=8.824
NC_035079.1	64548583	.	G	A	.	.	MAF_USDA=5.0
NC_035079.1	64548592	.	G	A	.	.	MAF_USDA=4.918
NC_035079.1	64548635	.	A	G	.	.	MAF_INRAE=21.053;MAF_USDA=48.824
NC_035079.1	64548672	.	T	A	.	.	MAF_INRAE=21.053;MAF_USDA=10.0
NC_035079.1	64548679	.	T	G	.	.	MAF_INRAE=21.053;MAF_USDA=40.588
NC_035079.1	64548710	.	C	T	.	.	MAF_USDA=2.941
NC_035079.1	64548718	.	G	T	.	.	MAF_INRAE=9.494;MAF_USDA=4.918
NC_035079.1	64548719	.	T	G	.	.	MAF_USDA=48.824
NC_035079.1	64548777	.	A	C	.	.	MAF_INRAE=21.053;MAF_USDA=47.647
NC_035079.1	64548816	.	T	G	.	.	MAF_INRAE=12.025
NC_035079.1	64548842	.	G	A	.	.	MAF_INRAE=24.684;MAF_USDA=14.118
NC_035079.1	64548891	.	C	A	.	.	MAF_USDA=1.639
NC_035079.1	64548906	.	G	A	.	.	MAF_USDA=4.918
NC_035079.1	64548914	.	G	C	.	.	MAF_INRAE=21.053;MAF_USDA=48.235
NC_035079.1	64548930	.	G	A	.	.	MAF_INRAE=25.316;MAF_USDA=27.083
NC_035079.1	64548970	.	T	C	.	.	MAF_INRAE=4.43;MAF_USDA=30.357
NC_035079.1	64548971	.	G	A	.	.	MAF_USDA=3.333
NC_035079.1	64549013	.	G	A	.	.	MAF_USDA=4.098
NC_035079.1	64549030	.	T	A,G	.	.	MAF_INRAE=21.053
NC_035079.1	64549056	.	C	G	.	.	MAF_USDA=1.639
NC_035079.1	64549060	.	C	T	.	.	MAF_USDA=6.557
NC_035079.1	64549066	.	G	T	.	.	MAF_INRAE=25.316;MAF_USDA=14.118
NC_035079.1	64549097	.	G	T	.	.	MAF_USDA=9.016
NC_035079.1	64549112	.	C	A	.	.	MAF_USDA=48.235
NC_035079.1	64549160	.	C	T	.	.	MAF_INRAE=21.053;MAF_USDA=48.214
NC_035079.1	64549182	.	C	T	.	.	MAF_INRAE=30.38;MAF_USDA=34.524
NC_035079.1	64549198	.	G	T	.	.	MAF_USDA=4.237
NC_035079.1	64549212	.	T	A	.	.	MAF_USDA=4.237
NC_035079.1	64549295	.	G	C	.	.	MAF_USDA=1.639
NC_035079.1	64549297	.	C	T	.	.	MAF_INRAE=1.667;MAF_USDA=1.765
NC_035079.1	64549319	.	T	C	.	.	MAF_USDA=1.639
NC_035079.1	64549327	.	T	G	.	.	MAF_INRAE=21.053;MAF_USDA=48.235
NC_035079.1	64549375	.	G	A	.	.	MAF_INRAE=5.263;MAF_USDA=14.706
NC_035079.1	64549422	.	T	C	.	.	MAF_INRAE=9.494;MAF_USDA=4.918
NC_035079.1	64549424	.	T	G	.	.	MAF_USDA=4.098
NC_035079.1	64549455	.	C	A	.	.	MAF_USDA=2.459
NC_035079.1	64549505	.	A	C	.	.	MAF_USDA=14.706
NC_035079.1	64549590	.	A	C	.	.	MAF_USDA=4.918
NC_035079.1	64549596	.	T	C	.	.	MAF_INRAE=21.053;MAF_USDA=48.824
NC_035079.1	64549639	.	T	C	.	.	MAF_USDA=4.098
NC_035079.1	64549646	.	C	A	.	.	MAF_USDA=13.115
NC_035079.1	64549839	.	A	T	.	.	MAF_INRAE=21.053;MAF_USDA=48.235
NC_035079.1	64549860	.	C	T	.	.	MAF_INRAE=21.053;MAF_USDA=10.0
NC_035079.1	64549899	.	G	T	.	.	MAF_USDA=1.639
NC_035079.1	64549907	.	G	T	.	.	MAF_USDA=4.098
NC_035079.1	64550008	.	C	T	.	.	MAF_INRAE=34.81;MAF_USDA=22.353
NC_035079.1	64550099	.	T	C	.	.	MAF_USDA=4.098
NC_035079.1	64550123	.	G	T	.	.	MAF_USDA=1.639
NC_035079.1	64550163	.	G	A	.	.	MAF_INRAE=21.053;MAF_USDA=49.412
NC_035079.1	64550172	.	T	G	.	.	MAF_INRAE=21.053;MAF_USDA=47.647
NC_035079.1	64550176	.	C	T	.	.	MAF_USDA=4.098
NC_035079.1	64550189	.	A	T	.	.	MAF_USDA=8.333
NC_035079.1	64550255	.	T	A	.	.	MAF_USDA=2.459
NC_035079.1	64550256	.	C	T	.	.	MAF_USDA=2.459
NC_035079.1	64550289	.	G	A	.	.	MAF_USDA=1.639
NC_035079.1	64550364	.	G	T	.	.	MAF_INRAE=3.333
NC_035079.1	64550367	.	G	A	.	.	MAF_INRAE=3.333
NC_035079.1	64550373	.	A	T	.	.	MAF_INRAE=3.333
NC_035079.1	64550401	.	T	C	.	.	MAF_INRAE=30.38;MAF_USDA=38.235
NC_035079.1	64550494	.	T	G	.	.	MAF_USDA=48.235
NC_035079.1	64550516	.	C	T	.	.	MAF_USDA=1.639
NC_035079.1	64550544	.	C	T	.	.	MAF_USDA=1.639
NC_035079.1	64550587	.	G	A	.	.	MAF_USDA=6.557
NC_035079.1	64550689	.	T	A	.	.	MAF_INRAE=21.053;MAF_USDA=20.833
NC_035079.1	64550702	.	T	G	.	.	MAF_USDA=6.557
NC_035079.1	64550707	.	G	T	.	.	MAF_USDA=6.557
NC_035079.1	64550737	.	G	A	.	.	MAF_USDA=7.377
NC_035079.1	64550751	.	G	A	.	.	MAF_USDA=13.115
NC_035079.1	64550760	.	G	C	.	.	MAF_USDA=8.197
NC_035079.1	64550811	.	C	A	.	.	MAF_INRAE=9.494
NC_035079.1	64550816	.	G	A	.	.	MAF_USDA=45.294
NC_035079.1	64550903	.	G	C	.	.	MAF_INRAE=25.316;MAF_USDA=14.118
NC_035079.1	64551076	.	G	C	.	.	MAF_USDA=4.098
NC_035079.1	64551081	.	C	T	.	.	MAF_USDA=4.098
NC_035079.1	64551101	.	C	A	.	.	MAF_USDA=2.459
NC_035079.1	64551187	.	G	C	.	.	MAF_USDA=13.115
NC_035079.1	64551243	.	G	T	.	.	MAF_INRAE=12.025
NC_035079.1	64551329	.	C	T	.	.	MAF_USDA=9.836
NC_035079.1	64551330	.	T	C	.	.	MAF_USDA=4.098
NC_035079.1	64551395	.	G	A	.	.	MAF_INRAE=21.053;MAF_USDA=8.235
NC_035079.1	64551440	.	G	A	.	.	MAF_USDA=6.471
NC_035079.1	64551577	.	C	T	.	.	MAF_INRAE=21.053;MAF_USDA=47.647
NC_035079.1	64551578	.	G	T	.	.	MAF_USDA=15.294
NC_035079.1	64551655	.	A	G	.	.	MAF_USDA=20.588
NC_035079.1	64551659	.	A	C	.	.	MAF_USDA=2.459
NC_035079.1	64551708	.	A	G	.	.	MAF_INRAE=21.053;MAF_USDA=47.059
NC_035079.1	64551709	.	T	G	.	.	MAF_USDA=47.059
NC_035079.1	64551737	.	C	T	.	.	MAF_USDA=1.639
NC_035079.1	64551823	.	C	T	.	.	MAF_INRAE=24.051;MAF_USDA=14.706
NC_035079.1	64551897	.	A	G	.	.	MAF_USDA=7.377
NC_035079.1	64551917	.	C	T	.	.	MAF_INRAE=4.167
NC_035079.1	64551962	.	A	G	.	.	MAF_USDA=45.294
NC_035079.1	64551998	.	A	G	.	.	MAF_USDA=7.647
NC_035079.1	64552000	.	A	C	.	.	MAF_USDA=11.475
NC_035079.1	64552012	.	G	A	.	.	MAF_USDA=4.098
NC_035079.1	64552088	.	G	A	.	.	MAF_INRAE=1.667;MAF_USDA=3.529
NC_035079.1	64552116	.	G	T	.	.	MAF_USDA=5.738
NC_035079.1	64552199	.	G	A	.	.	MAF_USDA=4.167
NC_035079.1	64552291	.	A	G	.	.	MAF_USDA=37.349
NC_035079.1	64552318	.	T	C	.	.	MAF_USDA=25.0
NC_035079.1	64552334	.	C	T	.	.	MAF_USDA=43.976
NC_035079.1	64552497	.	G	A	.	.	MAF_USDA=2.381
NC_035079.1	64552506	.	A	G	.	.	MAF_USDA=12.5
NC_035079.1	64552714	.	C	T	.	.	MAF_USDA=18.75
NC_035079.1	64552715	.	T	G	.	.	MAF_USDA=16.667
NC_035079.1	64552800	.	C	A	.	.	MAF_USDA=4.167
NC_035079.1	64552812	.	G	T	.	.	MAF_USDA=5.833
NC_035079.1	64552833	.	G	A	.	.	MAF_USDA=18.452
NC_035079.1	64552991	.	C	T	.	.	MAF_USDA=12.5
NC_035079.1	64553016	.	G	T	.	.	MAF_USDA=19.048
NC_035079.1	64553025	.	C	T	.	.	MAF_USDA=19.048
NC_035079.1	64553047	.	T	A	.	.	MAF_USDA=1.667
NC_035079.1	64553132	.	G	C	.	.	MAF_USDA=14.583
NC_035079.1	64553134	.	C	A	.	.	MAF_USDA=1.667
NC_035079.1	64553195	.	G	A	.	.	MAF_USDA=18.824
NC_035079.1	64553386	.	C	G	.	.	MAF_USDA=1.639
NC_035079.1	64553420	.	C	A	.	.	MAF_INRAE=12.025
NC_035079.1	64553444	.	G	T	.	.	MAF_INRAE=21.053;MAF_USDA=12.941
NC_035079.1	64553459	.	G	T	.	.	MAF_USDA=17.059
NC_035079.1	64553488	.	C	A	.	.	MAF_INRAE=25.316;MAF_USDA=11.765
NC_035079.1	64553501	.	T	G	.	.	MAF_USDA=4.237
NC_035079.1	64553505	.	T	G	.	.	MAF_INRAE=21.053;MAF_USDA=32.941
NC_035079.1	64553506	.	G	T	.	.	MAF_USDA=18.235
NC_035079.1	64553523	.	G	A	.	.	MAF_USDA=17.647
NC_035079.1	64553591	.	T	A	.	.	MAF_INRAE=21.053;MAF_USDA=48.824
NC_035079.1	64553673	.	C	T	.	.	MAF_INRAE=30.38;MAF_USDA=31.765
NC_035079.1	64553681	.	C	T	.	.	MAF_USDA=7.377
NC_035079.1	64553741	.	T	A	.	.	MAF_USDA=9.016
NC_035079.1	64553745	.	T	G	.	.	MAF_USDA=8.235
NC_035079.1	64553799	.	G	T	.	.	MAF_INRAE=24.684;MAF_USDA=14.706
NC_035079.1	64553801	.	T	C	.	.	MAF_INRAE=30.833;MAF_USDA=14.706
NC_035079.1	64553841	.	G	A	.	.	MAF_USDA=11.475
NC_035079.1	64553878	.	G	A	.	.	MAF_INRAE=21.053;MAF_USDA=18.75
NC_035079.1	64554129	.	G	C	.	.	MAF_INRAE=24.684;MAF_USDA=15.294
NC_035079.1	64554161	.	C	G	.	.	MAF_USDA=4.167
NC_035079.1	64554170	.	A	T	.	.	MAF_USDA=4.098
NC_035079.1	64554184	.	G	A	.	.	MAF_USDA=1.639
NC_035079.1	64554227	.	G	T	.	.	MAF_INRAE=31.013;MAF_USDA=33.529
NC_035079.1	64554274	.	A	C	.	.	MAF_USDA=4.918
NC_035079.1	64554396	.	G	A	.	.	MAF_USDA=2.5
NC_035079.1	64554420	.	T	G	.	.	MAF_INRAE=21.053;MAF_USDA=12.5
NC_035079.1	64554421	.	C	A	.	.	MAF_USDA=8.333
NC_035079.1	64554474	.	G	A	.	.	MAF_INRAE=24.051;MAF_USDA=3.529
NC_035079.1	64554483	.	G	A	.	.	MAF_INRAE=21.053;MAF_USDA=48.824
NC_035079.1	64554500	.	T	C	.	.	MAF_USDA=14.706
NC_035079.1	64554582	.	T	C	.	.	MAF_USDA=1.639
NC_035079.1	64554594	.	G	T	.	.	MAF_INRAE=21.053;MAF_USDA=35.882
NC_035079.1	64554615	.	G	A	.	.	MAF_INRAE=21.053;MAF_USDA=24.706
NC_035079.1	64554710	.	T	A	.	.	MAF_INRAE=21.053;MAF_USDA=47.647
NC_035079.1	64554734	.	G	T	.	.	MAF_USDA=1.639
NC_035079.1	64554765	.	T	C	.	.	MAF_USDA=13.934
NC_035079.1	64554779	.	G	A	.	.	MAF_USDA=2.459
NC_035079.1	64554828	.	C	G	.	.	MAF_USDA=14.881
NC_035079.1	64554865	.	T	A	.	.	MAF_INRAE=5.263;MAF_USDA=25.0
NC_035079.1	64554882	.	G	T	.	.	MAF_USDA=1.639
NC_035079.1	64554899	.	T	C	.	.	MAF_INRAE=26.316;MAF_USDA=32.353
NC_035079.1	64554988	.	G	T	.	.	MAF_USDA=20.833
NC_035079.1	64554990	.	A	G	.	.	MAF_USDA=20.833
NC_035079.1	64554992	.	G	T	.	.	MAF_INRAE=30.833;MAF_USDA=20.833
NC_035079.1	64554993	.	A	C	.	.	MAF_USDA=15.294
NC_035079.1	64555076	.	C	A	.	.	MAF_USDA=25.833
NC_035079.1	64555323	.	T	C	.	.	MAF_USDA=21.739
NC_035079.1	64555343	.	C	T	.	.	MAF_USDA=10.417
NC_035079.1	64555430	.	T	C	.	.	MAF_USDA=8.333
NC_035079.1	64555433	.	G	A	.	.	MAF_USDA=8.333
NC_035079.1	64555540	.	C	A	.	.	MAF_USDA=10.417
NC_035079.1	64555584	.	C	A	.	.	MAF_USDA=1.667
NC_035079.1	64555590	.	A	C	.	.	MAF_USDA=25.0
NC_035079.1	64556803	.	G	A	.	.	MAF_USDA=5.932
NC_035079.1	64556874	.	G	A	.	.	MAF_USDA=22.353
NC_035079.1	64557028	.	C	G	.	.	MAF_INRAE=21.053;MAF_USDA=16.667
NC_035079.1	64557053	.	G	A	.	.	MAF_USDA=2.5
NC_035079.1	64557123	.	T	C	.	.	MAF_USDA=17.647
NC_035079.1	64557161	.	G	T	.	.	MAF_INRAE=21.053;MAF_USDA=47.647
NC_035079.1	64557175	.	T	C	.	.	MAF_USDA=4.098
NC_035079.1	64557199	.	C	T	.	.	MAF_USDA=18.235
NC_035079.1	64557201	.	T	C	.	.	MAF_INRAE=31.013;MAF_USDA=32.941
NC_035079.1	64557292	.	C	G	.	.	MAF_INRAE=4.167
NC_035079.1	64557295	.	G	C	.	.	MAF_INRAE=31.646;MAF_USDA=17.059
NC_035079.1	64557303	.	T	G	.	.	MAF_INRAE=21.053
NC_035079.1	64557367	.	G	A	.	.	MAF_USDA=2.459
NC_035079.1	64557664	.	T	C	.	.	MAF_USDA=17.059
NC_035079.1	64557682	.	C	A	.	.	MAF_USDA=17.647
NC_035079.1	64557684	.	A	G	.	.	MAF_USDA=7.647
NC_035079.1	64557685	.	C	T	.	.	MAF_INRAE=21.053;MAF_USDA=48.824
NC_035079.1	64557695	.	T	A	.	.	MAF_USDA=17.647
NC_035079.1	64557751	.	T	A	.	.	MAF_INRAE=30.38;MAF_USDA=17.059
NC_035079.1	64557851	.	T	C	.	.	MAF_USDA=1.667
NC_035079.1	64557852	.	G	T	.	.	MAF_USDA=1.667
NC_035079.1	64557920	.	C	T	.	.	MAF_INRAE=24.684
NC_035079.1	64558007	.	T	G	.	.	MAF_INRAE=21.053;MAF_USDA=31.765
NC_035079.1	64558040	.	G	A	.	.	MAF_USDA=18.852
NC_035079.1	64558060	.	G	A	.	.	MAF_USDA=1.639
NC_035079.1	64558071	.	T	C	.	.	MAF_INRAE=47.368;MAF_USDA=17.059
NC_035079.1	64558114	.	G	T	.	.	MAF_USDA=17.857
NC_035079.1	64558115	.	G	T	.	.	MAF_USDA=17.857
NC_035079.1	64558164	.	C	T	.	.	MAF_USDA=1.639
NC_035079.1	64558255	.	G	T	.	.	MAF_USDA=17.262
NC_035079.1	64558869	.	G	T	.	.	MAF_USDA=14.118
NC_035079.1	64558923	.	C	T	.	.	MAF_INRAE=21.053;MAF_USDA=48.235
NC_035079.1	64558963	.	G	A	.	.	MAF_USDA=1.765
NC_035079.1	64559057	.	C	T	.	.	MAF_INRAE=4.167
NC_035079.1	64559176	.	G	T	.	.	MAF_USDA=1.639
NC_035079.1	64559284	.	A	G	.	.	MAF_INRAE=11.392
NC_035079.1	64559333	.	T	G	.	.	MAF_USDA=24.118
NC_035079.1	64559380	.	G	C	.	.	MAF_USDA=1.639
NC_035079.1	64559381	.	T	A	.	.	MAF_INRAE=26.316;MAF_USDA=17.059
NC_035079.1	64559387	.	G	T	.	.	MAF_USDA=1.639
NC_035079.1	64559444	.	C	A	.	.	MAF_INRAE=43.038;MAF_USDA=31.176
NC_035079.1	64559521	.	T	C	.	.	MAF_INRAE=43.038;MAF_USDA=31.176
NC_035079.1	64559753	.	G	A	.	.	MAF_INRAE=4.167
NC_035079.1	64559760	.	G	T	.	.	MAF_USDA=8.235
NC_035079.1	64559768	.	A	T	.	.	MAF_USDA=7.377
NC_035079.1	64559937	.	C	T	.	.	MAF_USDA=1.639
NC_035079.1	64560126	.	G	T	.	.	MAF_INRAE=21.053;MAF_USDA=44.118
NC_035079.1	64560154	.	A	C	.	.	MAF_INRAE=4.167
NC_035079.1	64560198	.	C	A	.	.	MAF_USDA=9.016
NC_035079.1	64560233	.	T	G	.	.	MAF_INRAE=21.053;MAF_USDA=8.824
NC_035079.1	64560234	.	C	T	.	.	MAF_USDA=8.824
NC_035079.1	64560235	.	T	A	.	.	MAF_USDA=8.235
NC_035079.1	64560308	.	C	T	.	.	MAF_INRAE=12.025;MAF_USDA=4.098
NC_035079.1	64560319	.	G	A	.	.	MAF_INRAE=11.667;MAF_USDA=3.529
NC_035079.1	64560321	.	G	C	.	.	MAF_INRAE=21.053;MAF_USDA=12.353
NC_035079.1	64560324	.	A	G	.	.	MAF_INRAE=31.646;MAF_USDA=42.353
NC_035079.1	64560362	.	C	A	.	.	MAF_USDA=10.656
NC_035079.1	64560369	.	A	C	.	.	MAF_USDA=7.377
NC_035079.1	64560382	.	C	A	.	.	MAF_USDA=4.918
NC_035079.1	64560388	.	G	A	.	.	MAF_USDA=3.279
NC_035079.1	64560392	.	A	C	.	.	MAF_INRAE=31.667
NC_035079.1	64560393	.	G	A	.	.	MAF_INRAE=31.667
NC_035079.1	64560402	.	T	A	.	.	MAF_INRAE=25.316
NC_035079.1	64560537	.	A	C	.	.	MAF_USDA=6.557
NC_035079.1	64560607	.	C	T	.	.	MAF_USDA=1.639
NC_035079.1	64560659	.	C	T	.	.	MAF_USDA=14.706
NC_035079.1	64560661	.	A	T	.	.	MAF_USDA=39.583
NC_035079.1	64560675	.	C	G	.	.	MAF_USDA=11.765
NC_035079.1	64560681	.	T	G	.	.	MAF_USDA=10.588
NC_035079.1	64560682	.	C	A	.	.	MAF_USDA=29.167
NC_035079.1	64560691	.	G	T	.	.	MAF_USDA=26.471
NC_035079.1	64560727	.	T	C	.	.	MAF_USDA=2.083
NC_035079.1	64560751	.	T	G	.	.	MAF_USDA=9.016
NC_035079.1	64560757	.	A	T	.	.	MAF_USDA=9.836
NC_035079.1	64560763	.	T	A	.	.	MAF_USDA=13.529
NC_035079.1	64560764	.	G	A	.	.	MAF_INRAE=36.842;MAF_USDA=39.583
NC_035079.1	64560785	.	G	T	.	.	MAF_INRAE=2.632;MAF_USDA=39.583
NC_035079.1	64560791	.	T	A	.	.	MAF_INRAE=5.263;MAF_USDA=45.833
NC_035079.1	64560797	.	A	T	.	.	MAF_INRAE=5.263;MAF_USDA=34.118
NC_035079.1	64560798	.	G	T	.	.	MAF_USDA=9.016
NC_035079.1	64560974	.	G	C	.	.	MAF_INRAE=40.506;MAF_USDA=31.765
NC_035079.1	64560991	.	C	T	.	.	MAF_INRAE=40.506;MAF_USDA=31.765
NC_035079.1	64561034	.	G	C	.	.	MAF_INRAE=40.506;MAF_USDA=31.176
NC_035079.1	64561073	.	T	G	.	.	MAF_USDA=4.098
NC_035079.1	64561086	.	G	T	.	.	MAF_INRAE=39.873;MAF_USDA=32.353
NC_035079.1	64561155	.	A	G	.	.	MAF_INRAE=39.873;MAF_USDA=31.765
NC_035079.1	64561170	.	A	G	.	.	MAF_INRAE=25.316;MAF_USDA=7.377
NC_035079.1	64561178	.	C	T	.	.	MAF_INRAE=4.167
NC_035079.1	64561187	.	T	C	.	.	MAF_USDA=13.115
NC_035079.1	64561208	.	T	G	.	.	MAF_INRAE=39.873;MAF_USDA=31.765
NC_035079.1	64561263	.	C	T	.	.	MAF_INRAE=21.053;MAF_USDA=10.0
NC_035079.1	64561317	.	T	G	.	.	MAF_INRAE=43.038;MAF_USDA=30.588
NC_035079.1	64561377	.	A	C	.	.	MAF_INRAE=45.833;MAF_USDA=30.588
NC_035079.1	64561442	.	T	C	.	.	MAF_USDA=3.279
NC_035079.1	64561447	.	G	T	.	.	MAF_USDA=9.016
NC_035079.1	64561467	.	G	A	.	.	MAF_USDA=1.639
NC_035079.1	64561504	.	C	T	.	.	MAF_INRAE=27.848;MAF_USDA=21.176
NC_035079.1	64561529	.	C	G	.	.	MAF_USDA=3.279
NC_035079.1	64561577	.	T	G	.	.	MAF_INRAE=2.5;MAF_USDA=1.639
NC_035079.1	64561648	.	C	A	.	.	MAF_INRAE=17.089
NC_035079.1	64561655	.	A	T	.	.	MAF_USDA=2.459
NC_035079.1	64561675	.	C	T	.	.	MAF_INRAE=45.833;MAF_USDA=27.647
NC_035079.1	64561713	.	A	T	.	.	MAF_INRAE=29.167;MAF_USDA=17.059
NC_035079.1	64561736	.	T	C	.	.	MAF_INRAE=38.608;MAF_USDA=27.647
NC_035079.1	64561756	.	G	C	.	.	MAF_INRAE=43.671;MAF_USDA=27.647
NC_035079.1	64561773	.	T	C	.	.	MAF_INRAE=43.671;MAF_USDA=27.647
NC_035079.1	64561800	.	C	T	.	.	MAF_USDA=2.459
NC_035079.1	64561816	.	G	C	.	.	MAF_INRAE=43.671;MAF_USDA=28.235
NC_035079.1	64561823	.	C	T	.	.	MAF_USDA=1.639
NC_035079.1	64561824	.	C	A	.	.	MAF_USDA=1.639
NC_035079.1	64561840	.	C	T	.	.	MAF_USDA=2.083
NC_035079.1	64561861	.	T	A	.	.	MAF_INRAE=43.671;MAF_USDA=30.0
NC_035079.1	64561888	.	A	G	.	.	MAF_INRAE=43.671;MAF_USDA=30.0
NC_035079.1	64561942	.	A	G	.	.	MAF_USDA=19.412
NC_035079.1	64561947	.	C	T	.	.	MAF_USDA=1.639
NC_035079.1	64561956	.	C	T	.	.	MAF_INRAE=17.089
NC_035079.1	64562095	.	T	A	.	.	MAF_INRAE=10.759;MAF_USDA=5.738
NC_035079.1	64562110	.	C	A	.	.	MAF_INRAE=34.177;MAF_USDA=17.647
NC_035079.1	64562124	.	T	C	.	.	MAF_INRAE=21.053;MAF_USDA=9.412
NC_035079.1	64562162	.	A	G	.	.	MAF_INRAE=44.304;MAF_USDA=30.0
NC_035079.1	64562299	.	G	A	.	.	MAF_INRAE=5.263;MAF_USDA=4.918
NC_035079.1	64562338	.	G	T	.	.	MAF_USDA=1.639
NC_035079.1	64562379	.	G	A	.	.	MAF_INRAE=37.342;MAF_USDA=47.647
NC_035079.1	64562448	.	T	G	.	.	MAF_INRAE=44.304;MAF_USDA=27.059
NC_035079.1	64562460	.	G	A	.	.	MAF_INRAE=44.304;MAF_USDA=50.0
NC_035079.1	64564058	.	G	A	.	.	MAF_INRAE=39.241;MAF_USDA=31.176
NC_035079.1	64564115	.	C	T	.	.	MAF_INRAE=21.053;MAF_USDA=15.882
NC_035079.1	64564137	.	T	G	.	.	MAF_INRAE=35.443;MAF_USDA=47.647
NC_035079.1	64564282	.	A	C	.	.	MAF_INRAE=39.873;MAF_USDA=31.176
NC_035079.1	64564329	.	T	G	.	.	MAF_INRAE=39.873;MAF_USDA=31.765
NC_035079.1	64564381	.	A	T	.	.	MAF_INRAE=39.873;MAF_USDA=31.765
NC_035079.1	64564384	.	A	G	.	.	MAF_USDA=1.639
NC_035079.1	64564453	.	T	C	.	.	MAF_INRAE=39.873;MAF_USDA=30.0
NC_035079.1	64564516	.	A	C	.	.	MAF_INRAE=40.506;MAF_USDA=31.765
NC_035079.1	64564592	.	A	T	.	.	MAF_INRAE=15.19
NC_035079.1	64564627	.	C	T	.	.	MAF_INRAE=15.19
NC_035079.1	64564642	.	C	A	.	.	MAF_INRAE=39.873;MAF_USDA=32.353
NC_035079.1	64564749	.	G	T	.	.	MAF_INRAE=39.873;MAF_USDA=43.529
NC_035079.1	64564766	.	A	C	.	.	MAF_USDA=4.118
NC_035079.1	64564815	.	T	C	.	.	MAF_INRAE=21.053;MAF_USDA=11.765
NC_035079.1	64564826	.	G	A	.	.	MAF_USDA=12.353
NC_035079.1	64564850	.	T	C	.	.	MAF_INRAE=15.19
NC_035079.1	64564882	.	C	A	.	.	MAF_INRAE=39.873;MAF_USDA=31.765
NC_035079.1	64564945	.	G	T	.	.	MAF_INRAE=39.873;MAF_USDA=31.176
NC_035079.1	64564953	.	T	A	.	.	MAF_USDA=2.459
NC_035079.1	64564960	.	G	A	.	.	MAF_USDA=1.176
NC_035079.1	64565071	.	T	G	.	.	MAF_USDA=45.833
NC_035079.1	64565106	.	A	T	.	.	MAF_INRAE=39.873;MAF_USDA=31.765
NC_035079.1	64565289	.	A	G	.	.	MAF_INRAE=39.873;MAF_USDA=30.588
NC_035079.1	64565372	.	T	G	.	.	MAF_INRAE=13.291;MAF_USDA=14.118
NC_035079.1	64565406	.	C	T	.	.	MAF_USDA=3.279
NC_035079.1	64565443	.	A	T	.	.	MAF_USDA=5.738
NC_035079.1	64565487	.	C	G	.	.	MAF_INRAE=39.873;MAF_USDA=32.941
NC_035079.1	64565581	.	T	C	.	.	MAF_USDA=1.639
NC_035079.1	64565628	.	G	C	.	.	MAF_INRAE=39.241;MAF_USDA=32.941
NC_035079.1	64565689	.	T	C	.	.	MAF_INRAE=39.873;MAF_USDA=31.765
NC_035079.1	64565745	.	A	T	.	.	MAF_INRAE=20.253;MAF_USDA=20.0
NC_035079.1	64565755	.	T	G	.	.	MAF_INRAE=21.053;MAF_USDA=17.059
NC_035079.1	64565760	.	G	T	.	.	MAF_INRAE=40.833
NC_035079.1	64565769	.	A	C	.	.	MAF_USDA=2.459
NC_035079.1	64565816	.	TAA	TAC	.	.	MAF_USDA=12.5
NC_035079.1	64565847	.	A	C	.	.	MAF_USDA=3.529
NC_035079.1	64565848	.	G	T	.	.	MAF_USDA=1.639
NC_035079.1	64565980	.	G	A	.	.	MAF_USDA=5.294
NC_035079.1	64566048	.	A	G	.	.	MAF_USDA=2.459
NC_035079.1	64566090	.	G	A	.	.	MAF_USDA=2.459
NC_035079.1	64566095	.	G	A	.	.	MAF_INRAE=41.667;MAF_USDA=30.588
NC_035079.1	64566113	.	A	C	.	.	MAF_INRAE=9.494;MAF_USDA=6.557
NC_035079.1	64566198	.	A	C	.	.	MAF_USDA=1.639
NC_035079.1	64566258	.	C	T	.	.	MAF_INRAE=10.526;MAF_USDA=5.294
NC_035079.1	64566358	.	G	T	.	.	MAF_INRAE=11.392
NC_035079.1	64566495	.	T	G	.	.	MAF_INRAE=15.19
NC_035079.1	64566504	.	G	A	.	.	MAF_INRAE=21.053;MAF_USDA=11.765
NC_035079.1	64566511	.	C	T	.	.	MAF_INRAE=15.19
NC_035079.1	64566614	.	C	G	.	.	MAF_INRAE=15.19
NC_035079.1	64566673	.	G	C	.	.	MAF_INRAE=9.494;MAF_USDA=7.377
NC_035079.1	64566759	.	C	G	.	.	MAF_INRAE=15.19
NC_035079.1	64566776	.	C	T	.	.	MAF_INRAE=1.667;MAF_USDA=1.765
NC_035079.1	64566796	.	T	G	.	.	MAF_INRAE=10.526;MAF_USDA=4.918
NC_035079.1	64566809	.	A	T	.	.	MAF_INRAE=15.19
NC_035079.1	64567009	.	A	G	.	.	MAF_INRAE=15.19;MAF_USDA=1.639
NC_035079.1	64567127	.	C	T	.	.	MAF_INRAE=15.789;MAF_USDA=25.0
NC_035079.1	64567230	.	G	A	.	.	MAF_INRAE=5.263
NC_035079.1	64567321	.	T	G	.	.	MAF_USDA=4.918
NC_035079.1	64567345	.	C	A	.	.	MAF_USDA=5.738
NC_035079.1	64567570	.	A	G	.	.	MAF_INRAE=5.263
NC_035079.1	64567583	.	G	A	.	.	MAF_USDA=41.667
NC_035079.1	64567592	.	A	G	.	.	MAF_INRAE=5.263
NC_035079.1	64568057	.	G	T	.	.	MAF_USDA=4.167
NC_035079.1	64568144	.	T	A	.	.	MAF_USDA=33.529
NC_035079.1	64568200	.	C	T	.	.	MAF_USDA=1.765
NC_035079.1	64568224	.	A	G	.	.	MAF_INRAE=1.667;MAF_USDA=2.353
NC_035079.1	64568238	.	C	G	.	.	MAF_INRAE=14.557
NC_035079.1	64568294	.	A	G	.	.	MAF_INRAE=25.316;MAF_USDA=50.0
NC_035079.1	64568305	.	A	T	.	.	MAF_INRAE=25.316;MAF_USDA=20.0
NC_035079.1	64568557	.	T	A	.	.	MAF_INRAE=15.19
NC_035079.1	64568606	.	A	G	.	.	MAF_INRAE=13.333;MAF_USDA=11.176
NC_035079.1	64568619	.	T	G	.	.	MAF_USDA=1.639
NC_035079.1	64568673	.	G	T	.	.	MAF_INRAE=15.19
NC_035079.1	64568750	.	A	G	.	.	MAF_USDA=4.918
NC_035079.1	64568798	.	C	T	.	.	MAF_USDA=5.294
NC_035079.1	64568869	.	T	G	.	.	MAF_USDA=2.459
NC_035079.1	64568907	.	A	T	.	.	MAF_INRAE=40.506;MAF_USDA=32.353
NC_035079.1	64569072	.	G	A	.	.	MAF_INRAE=15.823;MAF_USDA=2.083
NC_035079.1	64569077	.	C	A	.	.	MAF_USDA=2.083
NC_035079.1	64569113	.	C	T	.	.	MAF_USDA=6.557
NC_035079.1	64569230	.	T	C	.	.	MAF_INRAE=40.506;MAF_USDA=45.294
NC_035079.1	64569448	.	G	C	.	.	MAF_USDA=10.588
NC_035079.1	64569457	.	A	G	.	.	MAF_USDA=2.459
NC_035079.1	64569674	.	G	C	.	.	MAF_INRAE=14.557
NC_035079.1	64569727	.	G	A	.	.	MAF_INRAE=31.013;MAF_USDA=17.059
NC_035079.1	64569843	.	T	C	.	.	MAF_INRAE=20.253;MAF_USDA=30.588
NC_035079.1	64569912	.	G	A	.	.	MAF_INRAE=14.557;MAF_USDA=2.459
NC_035079.1	64569927	.	C	T	.	.	MAF_USDA=3.279
NC_035079.1	64570026	.	C	A	.	.	MAF_USDA=1.639
NC_035079.1	64570088	.	T	A	.	.	MAF_INRAE=15.19
NC_035079.1	64570148	.	G	T	.	.	MAF_INRAE=14.557
NC_035079.1	64570263	.	A	T	.	.	MAF_USDA=9.836
NC_035079.1	64570375	.	G	A	.	.	MAF_INRAE=15.19
NC_035079.1	64570426	.	T	C	.	.	MAF_USDA=2.459
NC_035079.1	64570466	.	T	G	.	.	MAF_USDA=2.459
NC_035079.1	64570562	.	G	C	.	.	MAF_USDA=10.588
NC_035079.1	64571419	.	G	T	.	.	MAF_INRAE=5.063;MAF_USDA=6.557
NC_035079.1	64571580	.	A	G	.	.	MAF_INRAE=21.053;MAF_USDA=12.353
NC_035079.1	64571588	.	C	A	.	.	MAF_USDA=1.639
NC_035079.1	64571670	.	C	A	.	.	MAF_USDA=5.738
NC_035079.1	64571692	.	G	A	.	.	MAF_USDA=9.016
NC_035079.1	64571707	.	C	T	.	.	MAF_USDA=4.167
NC_035079.1	64571829	.	A	G	.	.	MAF_USDA=2.459
NC_035079.1	64571856	.	C	T	.	.	MAF_USDA=1.639
NC_035079.1	64571865	.	T	G	.	.	MAF_INRAE=35.443;MAF_USDA=24.118
NC_035079.1	64571876	.	T	A	.	.	MAF_USDA=2.459
NC_035079.1	64571878	.	T	G	.	.	MAF_INRAE=15.19
NC_035079.1	64571971	.	G	A	.	.	MAF_USDA=4.098
NC_035079.1	64572196	.	G	C	.	.	MAF_INRAE=5.833;MAF_USDA=6.557
NC_035079.1	64572290	.	A	G	.	.	MAF_INRAE=13.333;MAF_USDA=5.294
NC_035079.1	64572328	.	C	T	.	.	MAF_INRAE=5.833;MAF_USDA=2.459
NC_035079.1	64572333	.	T	C	.	.	MAF_USDA=3.279
NC_035079.1	64572363	.	A	G	.	.	MAF_INRAE=31.646;MAF_USDA=17.059
NC_035079.1	64572798	.	G	A	.	.	MAF_USDA=1.639
NC_035079.1	64573100	.	T	G	.	.	MAF_INRAE=30.38;MAF_USDA=44.706
NC_035079.1	64573243	.	C	A	.	.	MAF_USDA=2.083
NC_035079.1	64573244	.	T	A	.	.	MAF_USDA=2.083
NC_035079.1	64573259	.	A	T	.	.	MAF_INRAE=32.911;MAF_USDA=47.541
NC_035079.1	64573317	.	G	A	.	.	MAF_INRAE=29.747;MAF_USDA=9.016
NC_035079.1	64573343	.	G	C	.	.	MAF_INRAE=5.063;MAF_USDA=5.738
NC_035079.1	64573540	.	C	A	.	.	MAF_USDA=10.417
NC_035079.1	64573579	.	G	C	.	.	MAF_USDA=2.459
NC_035079.1	64573625	.	C	A	.	.	MAF_USDA=22.951
NC_035079.1	64573669	.	A	C	.	.	MAF_USDA=16.667
NC_035079.1	64573728	.	A	T	.	.	MAF_INRAE=21.053;MAF_USDA=17.647
NC_035079.1	64573786	.	A	T	.	.	MAF_INRAE=9.494;MAF_USDA=17.059
NC_035079.1	64573791	.	A	G	.	.	MAF_INRAE=21.053;MAF_USDA=20.0
NC_035079.1	64573846	.	T	C	.	.	MAF_USDA=5.738
NC_035079.1	64573912	.	A	G	.	.	MAF_INRAE=13.333;MAF_USDA=7.059
NC_035079.1	64573932	.	G	T	.	.	MAF_INRAE=9.494;MAF_USDA=5.738
NC_035079.1	64573986	.	T	C	.	.	MAF_USDA=2.459
NC_035079.1	64573987	.	G	A	.	.	MAF_USDA=4.098
NC_035079.1	64574026	.	G	A	.	.	MAF_INRAE=21.053;MAF_USDA=15.882
NC_035079.1	64574125	.	G	A	.	.	MAF_USDA=2.459
NC_035079.1	64574163	.	T	C	.	.	MAF_USDA=1.639
NC_035079.1	64574204	.	C	T	.	.	MAF_USDA=10.588
NC_035079.1	64574247	.	A	G	.	.	MAF_INRAE=13.333;MAF_USDA=7.059
NC_035079.1	64574272	.	G	T	.	.	MAF_INRAE=21.053;MAF_USDA=19.412
NC_035079.1	64574278	.	G	A	.	.	MAF_USDA=1.639
NC_035079.1	64574298	.	A	C	.	.	MAF_INRAE=13.333;MAF_USDA=6.471
NC_035079.1	64574331	.	C	T	.	.	MAF_INRAE=9.494;MAF_USDA=17.647
NC_035079.1	64574368	.	C	A	.	.	MAF_INRAE=5.833
NC_035079.1	64574391	.	T	C	.	.	MAF_INRAE=31.646;MAF_USDA=17.647
NC_035079.1	64574408	.	A	G	.	.	MAF_INRAE=21.053;MAF_USDA=14.706
NC_035079.1	64574412	.	A	G	.	.	MAF_INRAE=24.684;MAF_USDA=45.294
NC_035079.1	64574413	.	G	A	.	.	MAF_INRAE=9.494;MAF_USDA=18.235
NC_035079.1	64574465	.	T	A	.	.	MAF_INRAE=29.114;MAF_USDA=31.176
NC_035079.1	64574469	.	A	C	.	.	MAF_USDA=16.471
NC_035079.1	64574473	.	C	T	.	.	MAF_USDA=15.882
NC_035079.1	64574478	.	T	C	.	.	MAF_INRAE=24.051;MAF_USDA=11.905
NC_035079.1	64574506	.	C	T	.	.	MAF_USDA=1.667
NC_035079.1	64574510	.	A	G	.	.	MAF_INRAE=13.333;MAF_USDA=10.417
NC_035079.1	64574602	.	T	A	.	.	MAF_INRAE=24.684;MAF_USDA=44.048
NC_035079.1	64574621	.	G	A	.	.	MAF_INRAE=9.494;MAF_USDA=19.048
NC_035079.1	64574647	.	C	A	.	.	MAF_INRAE=14.557;MAF_USDA=36.471
NC_035079.1	64574709	.	C	G	.	.	MAF_INRAE=21.053;MAF_USDA=17.647
NC_035079.1	64574750	.	C	G	.	.	MAF_USDA=1.639
NC_035079.1	64574760	.	T	C	.	.	MAF_USDA=4.118
NC_035079.1	64574778	.	G	A	.	.	MAF_INRAE=21.053;MAF_USDA=8.235
NC_035079.1	64574896	.	C	T	.	.	MAF_INRAE=14.167;MAF_USDA=7.059
NC_035079.1	64574947	.	C	A	.	.	MAF_USDA=18.75
NC_035079.1	64574949	.	C	G	.	.	MAF_USDA=18.75
NC_035079.1	64575125	.	G	A	.	.	MAF_USDA=16.393
NC_035079.1	64575219	.	G	A	.	.	MAF_USDA=1.639
NC_035079.1	64575252	.	A	C	.	.	MAF_INRAE=13.333;MAF_USDA=6.471
NC_035079.1	64575278	.	A	G	.	.	MAF_USDA=1.639
NC_035079.1	64575342	.	G	T	.	.	MAF_INRAE=21.053;MAF_USDA=12.941
NC_035079.1	64575375	.	C	T	.	.	MAF_USDA=6.098
NC_035079.1	64575376	.	A	G	.	.	MAF_INRAE=13.333;MAF_USDA=9.146
NC_035079.1	64575409	.	A	T	.	.	MAF_INRAE=13.333;MAF_USDA=6.471
NC_035079.1	64575410	.	G	T	.	.	MAF_INRAE=15.19
NC_035079.1	64575413	.	A	G	.	.	MAF_INRAE=13.333;MAF_USDA=6.471
NC_035079.1	64575429	.	G	A	.	.	MAF_INRAE=14.557;MAF_USDA=25.595
NC_035079.1	64575447	.	T	C	.	.	MAF_INRAE=12.5;MAF_USDA=10.417
NC_035079.1	64575460	.	T	C	.	.	MAF_INRAE=21.053;MAF_USDA=16.471
NC_035079.1	64575463	.	C	A	.	.	MAF_INRAE=13.333;MAF_USDA=7.647
NC_035079.1	64575530	.	C	T	.	.	MAF_INRAE=21.053;MAF_USDA=12.353
NC_035079.1	64575590	.	A	G	.	.	MAF_INRAE=15.19;MAF_USDA=26.471
NC_035079.1	64575648	.	G	A	.	.	MAF_USDA=4.098
NC_035079.1	64575678	.	T	G	.	.	MAF_INRAE=15.19;MAF_USDA=23.529
NC_035079.1	64575679	.	G	T	.	.	MAF_USDA=16.393
NC_035079.1	64575707	.	T	G	.	.	MAF_INRAE=21.053;MAF_USDA=15.882
NC_035079.1	64575766	.	T	C	.	.	MAF_USDA=1.639
NC_035079.1	64576062	.	G	T	.	.	MAF_USDA=2.5
NC_035079.1	64576244	.	A	G	.	.	MAF_INRAE=13.333;MAF_USDA=6.471
NC_035079.1	64576294	.	T	C	.	.	MAF_INRAE=13.333;MAF_USDA=7.059
NC_035079.1	64576315	.	T	C	.	.	MAF_INRAE=15.19;MAF_USDA=25.882
NC_035079.1	64576366	.	T	C	.	.	MAF_USDA=1.639
NC_035079.1	64576373	.	C	T	.	.	MAF_INRAE=49.367;MAF_USDA=38.235
NC_035079.1	64576374	.	C	G	.	.	MAF_INRAE=13.333;MAF_USDA=25.882
NC_035079.1	64576478	.	C	A	.	.	MAF_INRAE=15.19
NC_035079.1	64576583	.	A	T	.	.	MAF_INRAE=5.833;MAF_USDA=1.639
NC_035079.1	64576643	.	G	T	.	.	MAF_INRAE=13.333;MAF_USDA=6.471
NC_035079.1	64576748	.	C	A	.	.	MAF_INRAE=32.278;MAF_USDA=25.294
NC_035079.1	64576858	.	T	G	.	.	MAF_INRAE=20.253;MAF_USDA=18.824
NC_035079.1	64576861	.	G	A	.	.	MAF_INRAE=30.833;MAF_USDA=11.765
NC_035079.1	64576912	.	G	A	.	.	MAF_USDA=1.639
NC_035079.1	64576976	.	C	G	.	.	MAF_INRAE=32.278;MAF_USDA=26.471
NC_035079.1	64577042	.	C	A	.	.	MAF_INRAE=13.333;MAF_USDA=7.059
NC_035079.1	64577189	.	C	T	.	.	MAF_INRAE=21.053;MAF_USDA=15.882
NC_035079.1	64577196	.	A	G	.	.	MAF_INRAE=21.053;MAF_USDA=15.882
NC_035079.1	64577245	.	G	T	.	.	MAF_USDA=1.639
NC_035079.1	64577265	.	G	A	.	.	MAF_USDA=4.098
NC_035079.1	64577297	.	C	T	.	.	MAF_INRAE=15.19;MAF_USDA=3.279
NC_035079.1	64577319	.	C	A	.	.	MAF_INRAE=35.443;MAF_USDA=38.824
NC_035079.1	64577354	.	G	T	.	.	MAF_INRAE=12.5;MAF_USDA=6.471
NC_035079.1	64577371	.	C	A	.	.	MAF_INRAE=34.81;MAF_USDA=38.235
NC_035079.1	64577377	.	T	A	.	.	MAF_INRAE=21.053;MAF_USDA=16.471
NC_035079.1	64577443	.	G	C	.	.	MAF_INRAE=34.177;MAF_USDA=37.647
NC_035079.1	64577761	.	T	A	.	.	MAF_USDA=6.25
NC_035079.1	64577764	.	G	T	.	.	MAF_INRAE=18.333;MAF_USDA=12.941
NC_035079.1	64577798	.	T	G	.	.	MAF_USDA=2.459
NC_035079.1	64577887	.	C	A	.	.	MAF_USDA=18.75
NC_035079.1	64577894	.	A	C	.	.	MAF_INRAE=21.053;MAF_USDA=18.75
NC_035079.1	64577936	.	G	T	.	.	MAF_INRAE=19.62;MAF_USDA=10.417
NC_035079.1	64577954	.	T	C	.	.	MAF_USDA=2.459
NC_035079.1	64578059	.	G	T	.	.	MAF_INRAE=11.667;MAF_USDA=8.333
NC_035079.1	64578075	.	G	C	.	.	MAF_USDA=2.941
NC_035079.1	64578129	.	T	G	.	.	MAF_INRAE=25.316;MAF_USDA=15.882
NC_035079.1	64578196	.	G	A	.	.	MAF_INRAE=5.063;MAF_USDA=3.279
NC_035079.1	64578207	.	A	T	.	.	MAF_INRAE=14.557
NC_035079.1	64578221	.	G	A	.	.	MAF_INRAE=25.316;MAF_USDA=17.059
NC_035079.1	64578248	.	G	A	.	.	MAF_USDA=2.459
NC_035079.1	64578251	.	C	A	.	.	MAF_USDA=1.639
NC_035079.1	64578352	.	G	A	.	.	MAF_INRAE=21.053
NC_035079.1	64578412	.	A	G	.	.	MAF_USDA=1.639
NC_035079.1	64578434	.	G	T	.	.	MAF_INRAE=21.053;MAF_USDA=7.647
NC_035079.1	64578643	.	T	C	.	.	MAF_INRAE=21.053;MAF_USDA=15.882
NC_035079.1	64578651	.	C	G	.	.	MAF_INRAE=13.333;MAF_USDA=7.647
NC_035079.1	64578654	.	C	A	.	.	MAF_INRAE=13.333;MAF_USDA=7.647
NC_035079.1	64578673	.	G	A	.	.	MAF_INRAE=25.316;MAF_USDA=11.765
NC_035079.1	64578681	.	G	A	.	.	MAF_USDA=14.754
NC_035079.1	64578695	.	G	A	.	.	MAF_USDA=3.529
NC_035079.1	64578760	.	A	C	.	.	MAF_USDA=4.098
NC_035079.1	64579710	.	G	T	.	.	MAF_USDA=5.882
NC_035079.1	64579743	.	C	T	.	.	MAF_USDA=14.458
NC_035079.1	64579777	.	C	G	.	.	MAF_USDA=10.843
NC_035079.1	64579793	.	T	C	.	.	MAF_USDA=7.831
NC_035079.1	64579957	.	C	A	.	.	MAF_USDA=17.5
NC_035079.1	64580014	.	A	G	.	.	MAF_USDA=1.667
NC_035079.1	64580040	.	G	A	.	.	MAF_INRAE=10.526;MAF_USDA=7.143
NC_035079.1	64580053	.	T	A	.	.	MAF_USDA=3.333
NC_035079.1	64580054	.	A	G	.	.	MAF_USDA=1.667
NC_035079.1	64580064	.	A	G	.	.	MAF_USDA=4.167
NC_035079.1	64580068	.	T	C	.	.	MAF_USDA=24.405
NC_035079.1	64580090	.	C	A	.	.	MAF_USDA=2.542
NC_035079.1	64580094	.	G	A	.	.	MAF_USDA=3.39
NC_035079.1	64580128	.	T	C	.	.	MAF_USDA=24.699
NC_035079.1	64580142	.	A	C	.	.	MAF_USDA=10.843
NC_035079.1	64580179	.	C	G	.	.	MAF_USDA=6.627
NC_035079.1	64580395	.	T	G	.	.	MAF_INRAE=14.557
NC_035079.1	64580484	.	G	A	.	.	MAF_INRAE=13.333;MAF_USDA=5.294
NC_035079.1	64580547	.	G	A	.	.	MAF_USDA=14.706
NC_035079.1	64580623	.	T	G	.	.	MAF_USDA=2.459
NC_035079.1	64580624	.	A	C	.	.	MAF_INRAE=25.949;MAF_USDA=15.882
NC_035079.1	64580676	.	G	C	.	.	MAF_INRAE=5.063;MAF_USDA=4.918
NC_035079.1	64580679	.	G	T	.	.	MAF_USDA=17.213
NC_035079.1	64580705	.	G	T	.	.	MAF_USDA=1.639
NC_035079.1	64580780	.	G	T	.	.	MAF_USDA=12.941
NC_035079.1	64580815	.	A	C	.	.	MAF_USDA=2.459
NC_035079.1	64580876	.	C	A	.	.	MAF_USDA=1.639
NC_035079.1	64580913	.	G	A	.	.	MAF_INRAE=13.333;MAF_USDA=6.471
NC_035079.1	64580949	.	T	G	.	.	MAF_INRAE=14.557
NC_035079.1	64581051	.	C	G	.	.	MAF_USDA=14.706
NC_035079.1	64581186	.	C	T	.	.	MAF_USDA=2.459
NC_035079.1	64581316	.	C	T	.	.	MAF_USDA=7.377
NC_035079.1	64581352	.	C	T	.	.	MAF_INRAE=13.333;MAF_USDA=6.471
NC_035079.1	64581389	.	C	T	.	.	MAF_INRAE=13.333;MAF_USDA=6.471
NC_035079.1	64581391	.	G	A	.	.	MAF_INRAE=13.333;MAF_USDA=6.471
NC_035079.1	64581415	.	T	C	.	.	MAF_INRAE=35.443;MAF_USDA=37.059
NC_035079.1	64581419	.	T	C	.	.	MAF_INRAE=31.667;MAF_USDA=17.647
NC_035079.1	64581441	.	G	T	.	.	MAF_USDA=14.706
NC_035079.1	64581633	.	C	A	.	.	MAF_INRAE=25.316;MAF_USDA=16.471
NC_035079.1	64581640	.	G	T	.	.	MAF_USDA=2.459
NC_035079.1	64581654	.	C	T	.	.	MAF_USDA=1.639
NC_035079.1	64581780	.	A	T	.	.	MAF_INRAE=15.19
NC_035079.1	64581800	.	G	A	.	.	MAF_USDA=2.459
NC_035079.1	64581830	.	C	T	.	.	MAF_USDA=2.941
NC_035079.1	64581872	.	T	A	.	.	MAF_INRAE=15.19
NC_035079.1	64581895	.	G	A	.	.	MAF_INRAE=34.81;MAF_USDA=22.353
NC_035079.1	64582103	.	C	A	.	.	MAF_USDA=1.639
NC_035079.1	64582110	.	T	C	.	.	MAF_USDA=1.639
NC_035079.1	64582236	.	T	C	.	.	MAF_USDA=2.459
NC_035079.1	64582452	.	T	C	.	.	MAF_INRAE=35.443;MAF_USDA=42.353
NC_035079.1	64582465	.	G	T	.	.	MAF_INRAE=21.053;MAF_USDA=12.941
NC_035079.1	64582471	.	T	C	.	.	MAF_INRAE=10.526;MAF_USDA=5.294
NC_035079.1	64582656	.	G	C	.	.	MAF_USDA=18.033
NC_035079.1	64582805	.	C	A	.	.	MAF_INRAE=25.316;MAF_USDA=12.353
NC_035079.1	64582845	.	A	G	.	.	MAF_USDA=2.459
NC_035079.1	64582869	.	A	T	.	.	MAF_USDA=20.0
NC_035079.1	64582872	.	A	C	.	.	MAF_INRAE=1.667;MAF_USDA=1.765
NC_035079.1	64582915	.	A	T	.	.	MAF_USDA=2.459
NC_035079.1	64582923	.	C	A	.	.	MAF_USDA=9.016
NC_035079.1	64583040	.	G	A	.	.	MAF_INRAE=34.177;MAF_USDA=18.235
NC_035079.1	64583057	.	A	G	.	.	MAF_INRAE=1.667;MAF_USDA=4.706
NC_035079.1	64583060	.	A	G	.	.	MAF_INRAE=34.177;MAF_USDA=18.235
NC_035079.1	64583103	.	T	A	.	.	MAF_INRAE=1.667;MAF_USDA=35.294
NC_035079.1	64583133	.	A	G	.	.	MAF_INRAE=21.053;MAF_USDA=12.941
NC_035079.1	64583233	.	T	C,*	.	.	MAF_INRAE=5.263;MAF_USDA=2.542
NC_035079.1	64583272	.	G	A	.	.	MAF_USDA=3.279
NC_035079.1	64583298	.	C	G	.	.	MAF_USDA=10.588
NC_035079.1	64583310	.	C	T	.	.	MAF_USDA=4.706
NC_035079.1	64583355	.	A	C	.	.	MAF_INRAE=2.5;MAF_USDA=30.588
NC_035079.1	64583385	.	C	T	.	.	MAF_USDA=9.016
NC_035079.1	64583394	.	C	G	.	.	MAF_INRAE=5.063;MAF_USDA=4.918
NC_035079.1	64583543	.	C	T	.	.	MAF_USDA=8.197
NC_035079.1	64583560	.	C	T	.	.	MAF_USDA=10.588
NC_035079.1	64583706	.	G	T	.	.	MAF_INRAE=1.667;MAF_USDA=35.882
NC_035079.1	64583841	.	T	C	.	.	MAF_INRAE=11.667;MAF_USDA=7.059
NC_035079.1	64583843	.	C	A	.	.	MAF_USDA=1.639
NC_035079.1	64583856	.	C	T	.	.	MAF_INRAE=21.053;MAF_USDA=9.412
NC_035079.1	64583959	.	C	T	.	.	MAF_INRAE=1.667;MAF_USDA=19.412
NC_035079.1	64584162	.	T	G	.	.	MAF_INRAE=1.667;MAF_USDA=21.176
NC_035079.1	64584174	.	T	A	.	.	MAF_USDA=21.311
NC_035079.1	64584241	.	A	G	.	.	MAF_INRAE=15.19
NC_035079.1	64584289	.	G	T	.	.	MAF_USDA=2.459
NC_035079.1	64584321	.	T	C	.	.	MAF_USDA=20.492
NC_035079.1	64584381	.	G	A	.	.	MAF_INRAE=9.494
NC_035079.1	64584394	.	G	T	.	.	MAF_INRAE=11.667;MAF_USDA=6.471
NC_035079.1	64584398	.	C	T	.	.	MAF_USDA=3.279
NC_035079.1	64584405	.	T	C	.	.	MAF_INRAE=1.667;MAF_USDA=4.706
NC_035079.1	64584450	.	C	T	.	.	MAF_USDA=2.459
NC_035079.1	64584528	.	A	G	.	.	MAF_USDA=10.0
NC_035079.1	64584576	.	T	G	.	.	MAF_USDA=4.098
NC_035079.1	64584600	.	T	G	.	.	MAF_INRAE=15.19
NC_035079.1	64584638	.	C	T	.	.	MAF_INRAE=1.667;MAF_USDA=4.118
NC_035079.1	64584665	.	C	G	.	.	MAF_INRAE=10.759;MAF_USDA=33.529
NC_035079.1	64584761	.	T	C	.	.	MAF_INRAE=33.544;MAF_USDA=18.235
NC_035079.1	64584786	.	G	A	.	.	MAF_INRAE=15.823;MAF_USDA=38.824
NC_035079.1	64584853	.	G	A	.	.	MAF_INRAE=10.526;MAF_USDA=5.294
NC_035079.1	64584865	.	A	G	.	.	MAF_INRAE=34.81;MAF_USDA=22.353
NC_035079.1	64584886	.	C	T	.	.	MAF_INRAE=24.684;MAF_USDA=12.353
NC_035079.1	64584952	.	G	T	.	.	MAF_USDA=2.459
NC_035079.1	64584984	.	G	A	.	.	MAF_INRAE=21.053;MAF_USDA=12.353
NC_035079.1	64585014	.	C	G	.	.	MAF_USDA=1.639
NC_035079.1	64585075	.	G	A	.	.	MAF_INRAE=14.557
NC_035079.1	64585139	.	T	C	.	.	MAF_INRAE=15.823;MAF_USDA=45.882
NC_035079.1	64585180	.	G	A	.	.	MAF_INRAE=10.127;MAF_USDA=2.083
NC_035079.1	64585226	.	C	T	.	.	MAF_USDA=1.639
NC_035079.1	64585268	.	A	T	.	.	MAF_INRAE=13.924
NC_035079.1	64585326	.	T	C	.	.	MAF_INRAE=31.579
NC_035079.1	64585380	.	C	T	.	.	MAF_USDA=4.098
NC_035079.1	64585384	.	C	T	.	.	MAF_USDA=1.176
NC_035079.1	64585406	.	A	G	.	.	MAF_USDA=1.639
NC_035079.1	64585412	.	A	C	.	.	MAF_INRAE=10.759;MAF_USDA=10.0
NC_035079.1	64585458	.	G	T	.	.	MAF_INRAE=34.81;MAF_USDA=18.235
NC_035079.1	64585550	.	A	G	.	.	MAF_USDA=7.377
NC_035079.1	64585593	.	T	A	.	.	MAF_INRAE=35.443;MAF_USDA=22.941
NC_035079.1	64585695	.	C	T	.	.	MAF_USDA=7.377
NC_035079.1	64585709	.	T	C	.	.	MAF_INRAE=25.316;MAF_USDA=11.176
NC_035079.1	64585718	.	C	A	.	.	MAF_USDA=2.459
NC_035079.1	64585784	.	G	A	.	.	MAF_USDA=13.934
NC_035079.1	64586093	.	A	C	.	.	MAF_USDA=3.279
NC_035079.1	64586094	.	G	A	.	.	MAF_USDA=2.459
NC_035079.1	64586097	.	T	C	.	.	MAF_USDA=2.459
NC_035079.1	64586116	.	G	A	.	.	MAF_INRAE=5.263;MAF_USDA=10.588
NC_035079.1	64586129	.	C	T	.	.	MAF_INRAE=5.263
NC_035079.1	64586130	.	C	G	.	.	MAF_INRAE=42.5;MAF_USDA=38.824
NC_035079.1	64586181	.	C	T	.	.	MAF_USDA=2.459
NC_035079.1	64586323	.	G	C	.	.	MAF_USDA=47.917
NC_035079.1	64586324	.	GTGCCCCCGCACA	GTGCCCCCGCACC	.	.	MAF_USDA=31.818
NC_035079.1	64586354	.	C	A	.	.	MAF_USDA=2.459
NC_035079.1	64586361	.	T	C	.	.	MAF_USDA=2.459
NC_035079.1	64586365	.	T	C	.	.	MAF_INRAE=21.053;MAF_USDA=12.941
NC_035079.1	64586374	.	A	T	.	.	MAF_INRAE=9.494;MAF_USDA=8.197
NC_035079.1	64586424	.	T	A	.	.	MAF_INRAE=41.772;MAF_USDA=41.176
NC_035079.1	64586519	.	G	T	.	.	MAF_INRAE=11.667;MAF_USDA=5.882
NC_035079.1	64586534	.	T	C	.	.	MAF_USDA=2.459
NC_035079.1	64586546	.	T	A	.	.	MAF_USDA=1.176
NC_035079.1	64586598	.	A	T	.	.	MAF_INRAE=17.089;MAF_USDA=9.412
NC_035079.1	64586599	.	G	T	.	.	MAF_INRAE=20.833;MAF_USDA=9.412
NC_035079.1	64586610	.	T	C	.	.	MAF_USDA=12.295
NC_035079.1	64586667	.	C	T	.	.	MAF_INRAE=50.0;MAF_USDA=22.941
NC_035079.1	64586673	.	A	C	.	.	MAF_INRAE=34.177;MAF_USDA=39.412
NC_035079.1	64586747	.	C	A	.	.	MAF_USDA=2.459
NC_035079.1	64586770	.	T	C	.	.	MAF_USDA=2.459
NC_035079.1	64586800	.	C	T	.	.	MAF_USDA=7.059
NC_035079.1	64586946	.	C	T	.	.	MAF_USDA=13.115
NC_035079.1	64587016	.	G	A	.	.	MAF_INRAE=10.759;MAF_USDA=10.0
NC_035079.1	64587030	.	A	T	.	.	MAF_INRAE=21.053;MAF_USDA=8.235
NC_035079.1	64587112	.	C	T	.	.	MAF_INRAE=5.833;MAF_USDA=2.459
NC_035079.1	64587170	.	C	T	.	.	MAF_USDA=8.197
NC_035079.1	64587199	.	A	T	.	.	MAF_INRAE=9.494
NC_035079.1	64587288	.	C	T	.	.	MAF_INRAE=21.053;MAF_USDA=19.412
NC_035079.1	64587324	.	T	A	.	.	MAF_INRAE=30.38;MAF_USDA=47.647
NC_035079.1	64587335	.	C	G	.	.	MAF_INRAE=14.557;MAF_USDA=22.353
NC_035079.1	64587359	.	A	G	.	.	MAF_USDA=2.459
NC_035079.1	64587481	.	T	G	.	.	MAF_INRAE=1.667;MAF_USDA=2.941
NC_035079.1	64587483	.	A	T	.	.	MAF_INRAE=1.667;MAF_USDA=2.941
NC_035079.1	64587489	.	C	A	.	.	MAF_INRAE=21.053;MAF_USDA=20.833
NC_035079.1	64587529	.	A	C	.	.	MAF_INRAE=50.0;MAF_USDA=22.941
NC_035079.1	64587530	.	A	C	.	.	MAF_USDA=9.412
NC_035079.1	64587535	.	T	G	.	.	MAF_INRAE=11.667;MAF_USDA=8.333
NC_035079.1	64587551	.	T	C	.	.	MAF_INRAE=11.667;MAF_USDA=15.294
NC_035079.1	64587581	.	G	T	.	.	MAF_USDA=13.115
NC_035079.1	64587607	.	T	G	.	.	MAF_USDA=10.0
NC_035079.1	64587612	.	C	T	.	.	MAF_INRAE=21.053;MAF_USDA=19.412
NC_035079.1	64587630	.	A	G	.	.	MAF_USDA=12.295
NC_035079.1	64587637	.	C	T	.	.	MAF_INRAE=9.494;MAF_USDA=7.377
NC_035079.1	64587675	.	A	T	.	.	MAF_INRAE=31.667;MAF_USDA=11.31
NC_035079.1	64587760	.	G	A	.	.	MAF_INRAE=31.013;MAF_USDA=42.353
NC_035079.1	64587912	.	G	T	.	.	MAF_INRAE=33.544;MAF_USDA=19.643
NC_035079.1	64587914	.	C	G	.	.	MAF_INRAE=18.333
NC_035079.1	64588025	.	C	T	.	.	MAF_USDA=7.377
NC_035079.1	64588130	.	T	G	.	.	MAF_INRAE=9.494;MAF_USDA=31.176
NC_035079.1	64588160	.	C	A	.	.	MAF_USDA=18.75
NC_035079.1	64588167	.	T	A	.	.	MAF_USDA=2.353
NC_035079.1	64588170	.	A	G	.	.	MAF_INRAE=49.367;MAF_USDA=22.353
NC_035079.1	64588185	.	T	C	.	.	MAF_USDA=6.557
NC_035079.1	64588285	.	T	C	.	.	MAF_INRAE=36.076;MAF_USDA=44.048
NC_035079.1	64588398	.	G	A	.	.	MAF_INRAE=5.833;MAF_USDA=2.5
NC_035079.1	64588407	.	C	A	.	.	MAF_USDA=1.639
NC_035079.1	64588418	.	C	A	.	.	MAF_INRAE=5.833;MAF_USDA=2.459
NC_035079.1	64588421	.	A	G	.	.	MAF_INRAE=45.57;MAF_USDA=50.0
NC_035079.1	64588464	.	G	A	.	.	MAF_INRAE=5.0;MAF_USDA=2.5
NC_035079.1	64588473	.	G	A	.	.	MAF_USDA=12.5
NC_035079.1	64588502	.	C	A	.	.	MAF_USDA=3.279
NC_035079.1	64588582	.	C	T	.	.	MAF_USDA=4.098
NC_035079.1	64588583	.	A	G	.	.	MAF_INRAE=44.937;MAF_USDA=41.765
NC_035079.1	64588593	.	A	G	.	.	MAF_USDA=10.588
NC_035079.1	64588620	.	T	A	.	.	MAF_USDA=2.459
NC_035079.1	64588621	.	C	T	.	.	MAF_INRAE=5.833;MAF_USDA=39.344
NC_035079.1	64588622	.	G	C	.	.	MAF_USDA=2.459
NC_035079.1	64588644	.	T	G	.	.	MAF_INRAE=45.57;MAF_USDA=48.824
NC_035079.1	64588708	.	C	T	.	.	MAF_USDA=4.918
NC_035079.1	64588775	.	G	A	.	.	MAF_INRAE=18.354;MAF_USDA=5.952
NC_035079.1	64588784	.	G	T	.	.	MAF_INRAE=5.833;MAF_USDA=2.5
NC_035079.1	64588818	.	T	C	.	.	MAF_INRAE=30.38;MAF_USDA=24.118
NC_035079.1	64588823	.	C	A	.	.	MAF_INRAE=36.842;MAF_USDA=48.235
NC_035079.1	64588840	.	G	C	.	.	MAF_USDA=9.016
NC_035079.1	64588843	.	T	C	.	.	MAF_USDA=1.639
NC_035079.1	64588844	.	G	T	.	.	MAF_INRAE=5.833;MAF_USDA=2.459
NC_035079.1	64588877	.	C	A	.	.	MAF_INRAE=49.367;MAF_USDA=46.386
NC_035079.1	64588999	.	G	T	.	.	MAF_USDA=4.098
NC_035079.1	64589005	.	C	G	.	.	MAF_USDA=4.098
NC_035079.1	64589010	.	G	C	.	.	MAF_INRAE=45.57;MAF_USDA=50.0
NC_035079.1	64589038	.	T	C	.	.	MAF_INRAE=22.785;MAF_USDA=7.647
NC_035079.1	64589058	.	C	A	.	.	MAF_USDA=3.529
NC_035079.1	64589065	.	G	A	.	.	MAF_INRAE=46.203;MAF_USDA=44.118
NC_035079.1	64589085	.	A	C	.	.	MAF_USDA=4.918
NC_035079.1	64589115	.	A	C	.	.	MAF_USDA=9.016
NC_035079.1	64589118	.	T	G	.	.	MAF_INRAE=48.101;MAF_USDA=47.059
NC_035079.1	64589133	.	G	A	.	.	MAF_USDA=1.639
NC_035079.1	64589169	.	G	A	.	.	MAF_INRAE=22.785;MAF_USDA=7.647
NC_035079.1	64589226	.	A	G	.	.	MAF_USDA=4.918
NC_035079.1	64589230	.	G	A	.	.	MAF_INRAE=31.646;MAF_USDA=17.647
NC_035079.1	64589251	.	C	T	.	.	MAF_INRAE=46.203;MAF_USDA=47.59
NC_035079.1	64589324	.	C	A	.	.	MAF_INRAE=45.57;MAF_USDA=47.59
NC_035079.1	64589442	.	G	A	.	.	MAF_INRAE=25.949;MAF_USDA=11.446
NC_035079.1	64589453	.	C	T	.	.	MAF_INRAE=22.152;MAF_USDA=7.927
NC_035079.1	64589489	.	T	C	.	.	MAF_USDA=3.448
NC_035079.1	64589556	.	G	A	.	.	MAF_INRAE=22.785;MAF_USDA=7.927
NC_035079.1	64589575	.	G	A	.	.	MAF_INRAE=45.57;MAF_USDA=48.78
NC_035079.1	64589628	.	C	G	.	.	MAF_USDA=1.724
NC_035079.1	64589677	.	G	A	.	.	MAF_INRAE=46.835;MAF_USDA=48.78
NC_035079.1	64589684	.	A	G	.	.	MAF_INRAE=30.38;MAF_USDA=41.463
NC_035079.1	64589691	.	G	C	.	.	MAF_INRAE=10.526;MAF_USDA=5.488
NC_035079.1	64589711	.	A	G	.	.	MAF_INRAE=46.835
NC_035079.1	64589725	.	G	A	.	.	MAF_USDA=33.621
NC_035079.1	64589756	.	T	C	.	.	MAF_INRAE=22.152;MAF_USDA=9.483
NC_035079.1	64589917	.	G	C	.	.	MAF_USDA=1.695
NC_035079.1	64589930	.	G	A	.	.	MAF_INRAE=26.667;MAF_USDA=39.583
NC_035079.1	64589939	.	T	A	.	.	MAF_INRAE=26.667;MAF_USDA=37.5
NC_035079.1	64590106	.	C	G	.	.	MAF_USDA=7.647
NC_035079.1	64590114	.	T	C	.	.	MAF_INRAE=45.57;MAF_USDA=49.412
NC_035079.1	64590116	.	A	G	.	.	MAF_INRAE=48.333;MAF_USDA=48.824
NC_035079.1	64590155	.	A	G	.	.	MAF_USDA=4.918
NC_035079.1	64590186	.	T	C	.	.	MAF_INRAE=46.203;MAF_USDA=48.235
NC_035079.1	64590200	.	G	T	.	.	MAF_INRAE=31.646;MAF_USDA=39.583
NC_035079.1	64590302	.	C	T	.	.	MAF_USDA=3.279
NC_035079.1	64590323	.	A	G	.	.	MAF_USDA=1.639
NC_035079.1	64590325	.	T	C	.	.	MAF_USDA=7.377
NC_035079.1	64590334	.	A	T	.	.	MAF_USDA=2.459
NC_035079.1	64590351	.	T	C	.	.	MAF_USDA=2.459
NC_035079.1	64590380	.	T	C	.	.	MAF_USDA=2.459
NC_035079.1	64590387	.	C	A	.	.	MAF_USDA=2.459
NC_035079.1	64590422	.	A	G	.	.	MAF_USDA=4.098
NC_035079.1	64590429	.	C	T	.	.	MAF_USDA=2.941
NC_035079.1	64590464	.	G	A	.	.	MAF_INRAE=27.848;MAF_USDA=18.824
NC_035079.1	64590485	.	G	A	.	.	MAF_USDA=3.279
NC_035079.1	64590531	.	C	A	.	.	MAF_INRAE=45.57;MAF_USDA=49.412
NC_035079.1	64590544	.	C	T	.	.	MAF_INRAE=45.57;MAF_USDA=50.0
NC_035079.1	64590585	.	G	C	.	.	MAF_INRAE=22.785;MAF_USDA=7.647
NC_035079.1	64590669	.	C	A	.	.	MAF_INRAE=5.833;MAF_USDA=2.459
NC_035079.1	64590700	.	C	A	.	.	MAF_USDA=1.639
NC_035079.1	64590704	.	T	C	.	.	MAF_INRAE=15.19
NC_035079.1	64590845	.	A	C	.	.	MAF_INRAE=48.101;MAF_USDA=42.262
NC_035079.1	64590881	.	G	T	.	.	MAF_USDA=1.667
NC_035079.1	64590889	.	G	T	.	.	MAF_INRAE=5.833;MAF_USDA=1.667
NC_035079.1	64590944	.	G	A	.	.	MAF_INRAE=50.0;MAF_USDA=50.0
NC_035079.1	64590970	.	T	C	.	.	MAF_INRAE=26.667;MAF_USDA=44.643
NC_035079.1	64591003	.	T	C	.	.	MAF_INRAE=48.333;MAF_USDA=46.471
NC_035079.1	64591006	.	A	T	.	.	MAF_INRAE=25.0;MAF_USDA=7.059
NC_035079.1	64591096	.	T	G	.	.	MAF_USDA=3.279
NC_035079.1	64591100	.	A	C	.	.	MAF_INRAE=48.333;MAF_USDA=48.824
NC_035079.1	64591137	.	G	T	.	.	MAF_INRAE=48.333;MAF_USDA=47.059
NC_035079.1	64591139	.	T	A	.	.	MAF_USDA=7.377
NC_035079.1	64591140	.	C	A	.	.	MAF_USDA=7.377
NC_035079.1	64591153	.	A	T	.	.	MAF_INRAE=48.333;MAF_USDA=49.412
NC_035079.1	64591186	.	A	T	.	.	MAF_INRAE=45.57;MAF_USDA=48.235
NC_035079.1	64591210	.	T	C	.	.	MAF_USDA=1.639
NC_035079.1	64591225	.	C	A	.	.	MAF_INRAE=48.101;MAF_USDA=48.824
NC_035079.1	64591228	.	T	G	.	.	MAF_INRAE=48.333;MAF_USDA=48.824
NC_035079.1	64591234	.	A	C	.	.	MAF_USDA=7.647
NC_035079.1	64591324	.	G	A	.	.	MAF_INRAE=45.57;MAF_USDA=48.824
NC_035079.1	64591344	.	A	G	.	.	MAF_INRAE=45.57;MAF_USDA=48.235
NC_035079.1	64591367	.	G	C	.	.	MAF_INRAE=45.57;MAF_USDA=49.412
NC_035079.1	64591375	.	C	A	.	.	MAF_USDA=2.459
NC_035079.1	64591394	.	A	G	.	.	MAF_INRAE=31.013;MAF_USDA=18.235
NC_035079.1	64591404	.	C	T	.	.	MAF_INRAE=31.013;MAF_USDA=18.235
NC_035079.1	64591445	.	C	T	.	.	MAF_INRAE=46.203;MAF_USDA=49.405
NC_035079.1	64591467	.	C	A	.	.	MAF_INRAE=46.203;MAF_USDA=48.795
NC_035079.1	64591487	.	G	T	.	.	MAF_USDA=5.833
NC_035079.1	64591521	.	A	T	.	.	MAF_USDA=3.333
NC_035079.1	64591523	.	C	T	.	.	MAF_INRAE=5.063;MAF_USDA=5.0
NC_035079.1	64591628	.	C	A	.	.	MAF_INRAE=36.842;MAF_USDA=45.882
NC_035079.1	64591641	.	C	A	.	.	MAF_USDA=6.667
NC_035079.1	64591654	.	A	T	.	.	MAF_USDA=39.583
NC_035079.1	64591655	.	T	C	.	.	MAF_USDA=39.583
NC_035079.1	64591734	.	T	C	.	.	MAF_INRAE=15.19;MAF_USDA=7.5
NC_035079.1	64591792	.	C	A	.	.	MAF_INRAE=10.526;MAF_USDA=4.918
NC_035079.1	64591827	.	G	A	.	.	MAF_USDA=4.098
NC_035079.1	64591850	.	G	C	.	.	MAF_INRAE=30.0;MAF_USDA=39.583
NC_035079.1	64591852	.	C	A	.	.	MAF_USDA=43.75
NC_035079.1	64591855	.	T	A	.	.	MAF_INRAE=21.053;MAF_USDA=13.529
NC_035079.1	64591913	.	C	A	.	.	MAF_USDA=5.882
NC_035079.1	64591959	.	C	T	.	.	MAF_USDA=44.643
NC_035079.1	64592039	.	C	T	.	.	MAF_USDA=45.833
NC_035079.1	64592065	.	T	A	.	.	MAF_USDA=2.083
NC_035079.1	64592082	.	A	C	.	.	MAF_USDA=44.643
NC_035079.1	64592095	.	C	T	.	.	MAF_USDA=3.333
NC_035079.1	64592133	.	T	G	.	.	MAF_USDA=39.583
NC_035079.1	64592149	.	C	A	.	.	MAF_USDA=39.583
NC_035079.1	64592159	.	T	C	.	.	MAF_USDA=33.333
NC_035079.1	64592238	.	C	T	.	.	MAF_USDA=39.583
NC_035079.1	64592275	.	C	A	.	.	MAF_USDA=27.083
NC_035079.1	64592542	.	G	A	.	.	MAF_USDA=16.393
NC_035079.1	64592544	.	G	A	.	.	MAF_USDA=47.059
NC_035079.1	64592610	.	C	G	.	.	MAF_USDA=6.471
NC_035079.1	64592612	.	A	T	.	.	MAF_USDA=47.059
NC_035079.1	64592653	.	T	A	.	.	MAF_USDA=3.279
NC_035079.1	64592681	.	G	C	.	.	MAF_USDA=1.639
NC_035079.1	64592688	.	C	A	.	.	MAF_USDA=44.706
NC_035079.1	64592695	.	G	A	.	.	MAF_USDA=3.279
NC_035079.1	64592711	.	T	G	.	.	MAF_USDA=45.294
NC_035079.1	64592750	.	A	T	.	.	MAF_USDA=44.706
NC_035079.1	64592785	.	A	C	.	.	MAF_USDA=45.882
NC_035079.1	64592836	.	C	T	.	.	MAF_USDA=46.471
NC_035079.1	64592875	.	T	C	.	.	MAF_USDA=3.279
NC_035079.1	64592882	.	A	G	.	.	MAF_USDA=1.639
NC_035079.1	64592933	.	T	A	.	.	MAF_USDA=41.667
NC_035079.1	64592997	.	G	A	.	.	MAF_USDA=3.279
NC_035079.1	64593089	.	G	T	.	.	MAF_USDA=41.176
NC_035079.1	64593097	.	T	A	.	.	MAF_USDA=41.765
NC_035079.1	64593140	.	T	G	.	.	MAF_USDA=47.024
NC_035079.1	64593285	.	T	C	.	.	MAF_USDA=47.059
NC_035079.1	64593292	.	G	A	.	.	MAF_INRAE=36.076;MAF_USDA=38.824
NC_035079.1	64593299	.	T	G	.	.	MAF_USDA=48.824
NC_035079.1	64593304	.	G	C	.	.	MAF_USDA=49.412
NC_035079.1	64593344	.	G	A	.	.	MAF_INRAE=32.278;MAF_USDA=17.647
NC_035079.1	64593346	.	T	C	.	.	MAF_USDA=1.639
NC_035079.1	64593392	.	A	G	.	.	MAF_USDA=4.098
NC_035079.1	64593809	.	G	T	.	.	MAF_USDA=7.059
NC_035079.1	64593987	.	C	T	.	.	MAF_INRAE=6.667;MAF_USDA=1.639
NC_035079.1	64594033	.	T	C	.	.	MAF_INRAE=46.203;MAF_USDA=49.412
NC_035079.1	64594061	.	C	T	.	.	MAF_INRAE=46.203;MAF_USDA=50.0
NC_035079.1	64594071	.	T	G	.	.	MAF_USDA=1.639
NC_035079.1	64594209	.	T	C	.	.	MAF_USDA=6.557
NC_035079.1	64594212	.	A	C	.	.	MAF_USDA=1.639
NC_035079.1	64594220	.	A	C	.	.	MAF_INRAE=45.57;MAF_USDA=44.706
NC_035079.1	64594251	.	T	G	.	.	MAF_INRAE=22.785;MAF_USDA=7.647
NC_035079.1	64594252	.	G	C	.	.	MAF_INRAE=31.646;MAF_USDA=37.059
NC_035079.1	64594289	.	C	T	.	.	MAF_INRAE=45.57;MAF_USDA=49.412
NC_035079.1	64594327	.	G	A	.	.	MAF_USDA=5.738
NC_035079.1	64594333	.	G	A	.	.	MAF_INRAE=31.013;MAF_USDA=38.235
NC_035079.1	64594341	.	G	A	.	.	MAF_USDA=5.738
NC_035079.1	64594343	.	A	T	.	.	MAF_USDA=5.738
NC_035079.1	64594360	.	C	A	.	.	MAF_USDA=6.557
NC_035079.1	64594361	.	T	C	.	.	MAF_USDA=5.738
NC_035079.1	64594363	.	G	C	.	.	MAF_USDA=5.738
NC_035079.1	64594389	.	A	C	.	.	MAF_INRAE=46.203;MAF_USDA=50.0
NC_035079.1	64594417	.	T	C	.	.	MAF_USDA=4.918
NC_035079.1	64594469	.	G	A	.	.	MAF_USDA=3.279
NC_035079.1	64594487	.	T	C	.	.	MAF_INRAE=31.646;MAF_USDA=34.706
NC_035079.1	64594574	.	A	C	.	.	MAF_INRAE=22.785;MAF_USDA=19.412
NC_035079.1	64594576	.	T	A	.	.	MAF_USDA=2.459
NC_035079.1	64594577	.	G	T	.	.	MAF_USDA=3.279
NC_035079.1	64594745	.	C	T	.	.	MAF_INRAE=31.646;MAF_USDA=41.765
NC_035079.1	64594767	.	C	G	.	.	MAF_INRAE=46.203;MAF_USDA=48.824
NC_035079.1	64594785	.	C	A	.	.	MAF_USDA=1.639
NC_035079.1	64595022	.	C	A	.	.	MAF_INRAE=11.667;MAF_USDA=19.412
NC_035079.1	64595048	.	T	G	.	.	MAF_USDA=8.333
NC_035079.1	64595126	.	T	A	.	.	MAF_USDA=2.459
NC_035079.1	64595141	.	G	T	.	.	MAF_USDA=2.459
NC_035079.1	64595230	.	T	G	.	.	MAF_INRAE=36.709;MAF_USDA=47.059
NC_035079.1	64595247	.	T	A	.	.	MAF_USDA=4.918
NC_035079.1	64595254	.	T	C	.	.	MAF_USDA=1.639
NC_035079.1	64595256	.	A	T	.	.	MAF_USDA=4.918
NC_035079.1	64595259	.	T	G	.	.	MAF_INRAE=41.139;MAF_USDA=38.235
NC_035079.1	64595291	.	T	G	.	.	MAF_USDA=10.656
NC_035079.1	64595351	.	C	A	.	.	MAF_INRAE=7.595;MAF_USDA=7.059
NC_035079.1	64595396	.	C	A	.	.	MAF_INRAE=36.709;MAF_USDA=38.824
NC_035079.1	64595523	.	T	A	.	.	MAF_USDA=1.639
NC_035079.1	64595538	.	A	G	.	.	MAF_USDA=13.934
NC_035079.1	64595601	.	G	A	.	.	MAF_USDA=1.639
NC_035079.1	64595661	.	A	C	.	.	MAF_INRAE=35.443;MAF_USDA=20.0
NC_035079.1	64595675	.	G	T	.	.	MAF_INRAE=21.053;MAF_USDA=21.765
NC_035079.1	64595703	.	T	C	.	.	MAF_INRAE=5.833;MAF_USDA=21.176
NC_035079.1	64595735	.	T	G	.	.	MAF_INRAE=21.053;MAF_USDA=13.529
NC_035079.1	64595749	.	A	G	.	.	MAF_USDA=3.279
NC_035079.1	64595777	.	T	A	.	.	MAF_INRAE=10.526;MAF_USDA=9.412
NC_035079.1	64595779	.	T	G	.	.	MAF_USDA=10.0
NC_035079.1	64595783	.	G	A	.	.	MAF_USDA=10.0
NC_035079.1	64595935	.	C	A	.	.	MAF_INRAE=31.013;MAF_USDA=17.647
NC_035079.1	64595975	.	A	C	.	.	MAF_INRAE=15.19;MAF_USDA=1.639
NC_035079.1	64595982	.	C	T	.	.	MAF_USDA=2.083
NC_035079.1	64595983	.	T	A	.	.	MAF_USDA=3.279
NC_035079.1	64596159	.	C	G	.	.	MAF_USDA=2.459
NC_035079.1	64596176	.	C	A	.	.	MAF_INRAE=37.342;MAF_USDA=26.471
NC_035079.1	64596210	.	C	T	.	.	MAF_USDA=7.377
NC_035079.1	64596255	.	T	A	.	.	MAF_INRAE=18.354;MAF_USDA=5.882
NC_035079.1	64596270	.	T	A	.	.	MAF_INRAE=18.354;MAF_USDA=5.882
NC_035079.1	64596286	.	T	C	.	.	MAF_INRAE=18.354;MAF_USDA=5.882
NC_035079.1	64596299	.	C	T	.	.	MAF_INRAE=16.456;MAF_USDA=10.588
NC_035079.1	64596333	.	G	A	.	.	MAF_INRAE=11.667;MAF_USDA=8.333
NC_035079.1	64596429	.	A	C	.	.	MAF_USDA=2.459
NC_035079.1	64596501	.	G	T	.	.	MAF_USDA=2.459
NC_035079.1	64596533	.	T	G	.	.	MAF_USDA=8.824
NC_035079.1	64596627	.	G	C	.	.	MAF_USDA=31.967
NC_035079.1	64596853	.	G	A	.	.	MAF_INRAE=25.949;MAF_USDA=14.706
NC_035079.1	64597260	.	C	A	.	.	MAF_INRAE=26.582;MAF_USDA=14.706
NC_035079.1	64597297	.	G	T	.	.	MAF_INRAE=31.646;MAF_USDA=20.588
NC_035079.1	64597401	.	A	T	.	.	MAF_USDA=10.588
NC_035079.1	64597413	.	T	A	.	.	MAF_USDA=6.471
NC_035079.1	64597415	.	C	G	.	.	MAF_USDA=7.377
NC_035079.1	64597425	.	G	T	.	.	MAF_USDA=5.294
NC_035079.1	64597449	.	G	T	.	.	MAF_USDA=4.118
NC_035079.1	64597473	.	G	T	.	.	MAF_USDA=15.294
NC_035079.1	64597641	.	T	G	.	.	MAF_USDA=32.941
NC_035079.1	64597685	.	G	T	.	.	MAF_USDA=13.529
NC_035079.1	64597689	.	G	A	.	.	MAF_USDA=33.529
NC_035079.1	64597690	.	G	T	.	.	MAF_USDA=2.083
NC_035079.1	64597760	.	T	C	.	.	MAF_USDA=10.0
NC_035079.1	64597768	.	T	G	.	.	MAF_USDA=7.059
NC_035079.1	64597786	.	C	T	.	.	MAF_USDA=9.412
NC_035079.1	64597791	.	T	G	.	.	MAF_USDA=7.059
NC_035079.1	64597817	.	C	T	.	.	MAF_USDA=5.738
NC_035079.1	64597979	.	G	C	.	.	MAF_USDA=19.672
NC_035079.1	64597988	.	G	T	.	.	MAF_INRAE=17.722;MAF_USDA=4.167
NC_035079.1	64597989	.	G	A	.	.	MAF_INRAE=18.333;MAF_USDA=4.167
NC_035079.1	64597993	.	G	T	.	.	MAF_INRAE=19.167;MAF_USDA=4.167
NC_035079.1	64598014	.	T	C	.	.	MAF_INRAE=18.354;MAF_USDA=5.294
NC_035079.1	64598036	.	A	G	.	.	MAF_INRAE=18.354;MAF_USDA=7.059
NC_035079.1	64598052	.	G	T	.	.	MAF_INRAE=31.646;MAF_USDA=21.765
NC_035079.1	64598058	.	G	T	.	.	MAF_INRAE=10.526;MAF_USDA=5.294
NC_035079.1	64598099	.	C	T	.	.	MAF_USDA=7.377
NC_035079.1	64598215	.	T	C	.	.	MAF_USDA=18.852
NC_035079.1	64598269	.	T	C	.	.	MAF_USDA=3.279
NC_035079.1	64598433	.	G	A	.	.	MAF_USDA=8.824
NC_035079.1	64598584	.	A	C	.	.	MAF_INRAE=11.667;MAF_USDA=29.412
NC_035079.1	64598662	.	T	G	.	.	MAF_INRAE=31.013;MAF_USDA=18.235
NC_035079.1	64598748	.	A	C	.	.	MAF_INRAE=15.19
NC_035079.1	64598758	.	G	C	.	.	MAF_USDA=2.459
NC_035079.1	64598760	.	C	A	.	.	MAF_USDA=8.824
NC_035079.1	64598767	.	C	T	.	.	MAF_USDA=1.639
NC_035079.1	64598768	.	G	T	.	.	MAF_USDA=1.639
NC_035079.1	64598770	.	C	G	.	.	MAF_USDA=2.459
NC_035079.1	64598772	.	C	T	.	.	MAF_USDA=1.639
NC_035079.1	64598777	.	T	A	.	.	MAF_INRAE=31.646;MAF_USDA=21.765
NC_035079.1	64598783	.	T	A	.	.	MAF_USDA=1.639
NC_035079.1	64598785	.	T	C	.	.	MAF_USDA=2.459
NC_035079.1	64598787	.	G	T	.	.	MAF_USDA=1.639
NC_035079.1	64598794	.	G	T	.	.	MAF_USDA=1.639
NC_035079.1	64598801	.	A	T	.	.	MAF_USDA=1.639
NC_035079.1	64598810	.	T	G	.	.	MAF_USDA=1.639
NC_035079.1	64598812	.	A	C	.	.	MAF_INRAE=18.354;MAF_USDA=6.471
NC_035079.1	64598863	.	C	T	.	.	MAF_INRAE=31.646;MAF_USDA=18.235
NC_035079.1	64598873	.	C	T	.	.	MAF_INRAE=18.354;MAF_USDA=5.882
NC_035079.1	64598905	.	A	G	.	.	MAF_USDA=8.824
NC_035079.1	64598942	.	C	T	.	.	MAF_USDA=2.083
NC_035079.1	64599232	.	G	A	.	.	MAF_INRAE=17.722;MAF_USDA=7.059
NC_035079.1	64599236	.	A	G	.	.	MAF_INRAE=18.333;MAF_USDA=7.059
NC_035079.1	64599267	.	G	T	.	.	MAF_INRAE=11.667;MAF_USDA=27.647
NC_035079.1	64599287	.	G	A	.	.	MAF_INRAE=32.278;MAF_USDA=21.176
NC_035079.1	64599306	.	G	A	.	.	MAF_INRAE=42.105;MAF_USDA=22.941
NC_035079.1	64599324	.	G	A	.	.	MAF_INRAE=5.063;MAF_USDA=5.738
NC_035079.1	64599431	.	T	C	.	.	MAF_INRAE=10.833;MAF_USDA=8.824
NC_035079.1	64599463	.	A	G	.	.	MAF_USDA=1.639
NC_035079.1	64599484	.	G	C	.	.	MAF_USDA=2.459
NC_035079.1	64599516	.	T	C	.	.	MAF_USDA=2.459
NC_035079.1	64599533	.	C	T	.	.	MAF_USDA=1.667
NC_035079.1	64599557	.	A	T	.	.	MAF_INRAE=31.013;MAF_USDA=21.429
NC_035079.1	64599604	.	C	A	.	.	MAF_INRAE=24.684;MAF_USDA=11.765
NC_035079.1	64599606	.	T	A	.	.	MAF_INRAE=30.833;MAF_USDA=11.765
NC_035079.1	64599707	.	G	A	.	.	MAF_INRAE=18.354;MAF_USDA=7.059
NC_035079.1	64599795	.	A	T	.	.	MAF_INRAE=8.228;MAF_USDA=7.377
NC_035079.1	64599894	.	T	G	.	.	MAF_INRAE=25.949;MAF_USDA=15.294
NC_035079.1	64599919	.	G	A	.	.	MAF_INRAE=11.667;MAF_USDA=11.765
NC_035079.1	64599942	.	T	C	.	.	MAF_INRAE=32.911;MAF_USDA=48.235
NC_035079.1	64599982	.	A	G	.	.	MAF_USDA=9.412
NC_035079.1	64599987	.	A	G	.	.	MAF_USDA=2.459
NC_035079.1	64599994	.	C	T	.	.	MAF_INRAE=40.506;MAF_USDA=33.529
NC_035079.1	64599997	.	C	T	.	.	MAF_INRAE=31.013;MAF_USDA=20.588
NC_035079.1	64600019	.	G	C	.	.	MAF_USDA=2.941
NC_035079.1	64600141	.	A	G	.	.	MAF_INRAE=34.81;MAF_USDA=47.647
NC_035079.1	64600203	.	C	A	.	.	MAF_INRAE=11.667;MAF_USDA=28.824
NC_035079.1	64600215	.	C	A	.	.	MAF_INRAE=9.494;MAF_USDA=6.557
NC_035079.1	64600246	.	T	G	.	.	MAF_INRAE=11.667
NC_035079.1	64600247	.	C	G	.	.	MAF_INRAE=11.667;MAF_USDA=8.333
NC_035079.1	64600248	.	C	A	.	.	MAF_INRAE=11.667;MAF_USDA=8.333
NC_035079.1	64600365	.	G	T	.	.	MAF_INRAE=26.582;MAF_USDA=14.706
NC_035079.1	64600368	.	G	C	.	.	MAF_INRAE=3.333
NC_035079.1	64600417	.	A	C	.	.	MAF_INRAE=11.667;MAF_USDA=29.412
NC_035079.1	64600439	.	G	A	.	.	MAF_INRAE=11.667;MAF_USDA=29.412
NC_035079.1	64600493	.	G	A	.	.	MAF_USDA=1.639
NC_035079.1	64600496	.	G	A	.	.	MAF_USDA=1.639
NC_035079.1	64600503	.	G	T	.	.	MAF_USDA=1.639
NC_035079.1	64600661	.	C	G	.	.	MAF_INRAE=5.833;MAF_USDA=9.412
NC_035079.1	64600670	.	G	T	.	.	MAF_USDA=1.176
NC_035079.1	64600833	.	G	T	.	.	MAF_INRAE=8.228;MAF_USDA=22.353
NC_035079.1	64600924	.	A	C	.	.	MAF_INRAE=6.667
NC_035079.1	64600931	.	G	T	.	.	MAF_USDA=2.459
NC_035079.1	64600942	.	A	T	.	.	MAF_USDA=1.765
NC_035079.1	64600986	.	C	T	.	.	MAF_INRAE=10.833;MAF_USDA=14.118
NC_035079.1	64600993	.	G	A	.	.	MAF_INRAE=26.582;MAF_USDA=15.882
NC_035079.1	64601020	.	C	G	.	.	MAF_USDA=2.083
NC_035079.1	64601156	.	C	T	.	.	MAF_INRAE=46.835;MAF_USDA=29.412
NC_035079.1	64601311	.	A	G	.	.	MAF_INRAE=31.646;MAF_USDA=18.235
NC_035079.1	64601355	.	A	C	.	.	MAF_USDA=10.656
NC_035079.1	64601358	.	T	A	.	.	MAF_USDA=14.754
NC_035079.1	64601360	.	T	G	.	.	MAF_USDA=9.016
NC_035079.1	64601365	.	G	T	.	.	MAF_INRAE=18.421;MAF_USDA=5.294
NC_035079.1	64601370	.	C	A	.	.	MAF_USDA=3.279
NC_035079.1	64601380	.	C	G	.	.	MAF_USDA=11.176
NC_035079.1	64601382	.	T	A	.	.	MAF_USDA=12.353
NC_035079.1	64601383	.	T	A	.	.	MAF_USDA=11.765
NC_035079.1	64601395	.	G	T	.	.	MAF_USDA=14.118
NC_035079.1	64601401	.	A	T	.	.	MAF_USDA=12.353
NC_035079.1	64601402	.	C	A	.	.	MAF_USDA=12.353
NC_035079.1	64601409	.	G	A	.	.	MAF_USDA=12.353
NC_035079.1	64601425	.	T	A	.	.	MAF_USDA=12.941
NC_035079.1	64601429	.	C	T	.	.	MAF_USDA=12.353
NC_035079.1	64601430	.	T	A	.	.	MAF_USDA=13.529
NC_035079.1	64601465	.	G	A	.	.	MAF_USDA=11.765
NC_035079.1	64601471	.	T	C	.	.	MAF_USDA=15.294
NC_035079.1	64601473	.	C	T	.	.	MAF_USDA=14.118
NC_035079.1	64601481	.	C	T	.	.	MAF_USDA=14.118
NC_035079.1	64601488	.	T	A	.	.	MAF_USDA=12.295
NC_035079.1	64601497	.	G	C	.	.	MAF_INRAE=1.667;MAF_USDA=2.083
NC_035079.1	64601529	.	C	T	.	.	MAF_INRAE=21.053;MAF_USDA=4.706
NC_035079.1	64601621	.	G	A	.	.	MAF_USDA=1.667
NC_035079.1	64601634	.	T	A	.	.	MAF_INRAE=10.526;MAF_USDA=7.5
NC_035079.1	64601658	.	T	C	.	.	MAF_INRAE=15.19;MAF_USDA=11.31
NC_035079.1	64601683	.	C	T	.	.	MAF_INRAE=1.667;MAF_USDA=2.083
NC_035079.1	64601756	.	T	C	.	.	MAF_INRAE=10.526;MAF_USDA=5.294
NC_035079.1	64601839	.	A	C	.	.	MAF_INRAE=16.456;MAF_USDA=14.583
NC_035079.1	64601840	.	A	G	.	.	MAF_INRAE=5.833;MAF_USDA=11.765
NC_035079.1	64601859	.	G	A	.	.	MAF_INRAE=21.053;MAF_USDA=4.706
NC_035079.1	64602042	.	A	T	.	.	MAF_INRAE=31.013;MAF_USDA=18.452
NC_035079.1	64602168	.	C	T	.	.	MAF_USDA=8.824
NC_035079.1	64602215	.	A	T	.	.	MAF_USDA=10.588
NC_035079.1	64602352	.	T	A	.	.	MAF_INRAE=10.526;MAF_USDA=5.882
NC_035079.1	64602409	.	G	A	.	.	MAF_INRAE=5.0;MAF_USDA=9.412
NC_035079.1	64602415	.	C	A	.	.	MAF_INRAE=5.063;MAF_USDA=2.941
NC_035079.1	64602451	.	A	C	.	.	MAF_USDA=2.459
NC_035079.1	64602475	.	G	C	.	.	MAF_INRAE=31.013;MAF_USDA=18.235
NC_035079.1	64602512	.	T	A	.	.	MAF_INRAE=5.833;MAF_USDA=10.0
NC_035079.1	64602540	.	T	C	.	.	MAF_USDA=11.765
NC_035079.1	64602620	.	G	T	.	.	MAF_USDA=10.588
NC_035079.1	64602629	.	C	T	.	.	MAF_USDA=1.639
NC_035079.1	64602687	.	C	A	.	.	MAF_USDA=2.5
NC_035079.1	64602766	.	G	T	.	.	MAF_INRAE=16.456;MAF_USDA=10.714
NC_035079.1	64602880	.	G	T	.	.	MAF_INRAE=31.013;MAF_USDA=17.647
NC_035079.1	64602984	.	C	T	.	.	MAF_INRAE=15.19;MAF_USDA=4.098
NC_035079.1	64603055	.	G	A	.	.	MAF_INRAE=15.19;MAF_USDA=4.098
NC_035079.1	64603137	.	A	G	.	.	MAF_INRAE=21.053
NC_035079.1	64603182	.	A	G	.	.	MAF_USDA=2.459
NC_035079.1	64603213	.	G	T	.	.	MAF_INRAE=5.833;MAF_USDA=11.176
NC_035079.1	64603230	.	G	A	.	.	MAF_USDA=2.459
NC_035079.1	64603251	.	T	A	.	.	MAF_USDA=2.459
NC_035079.1	64603254	.	C	T	.	.	MAF_USDA=16.471
NC_035079.1	64603265	.	T	G	.	.	MAF_INRAE=7.595;MAF_USDA=18.235
NC_035079.1	64603266	.	T	G	.	.	MAF_INRAE=6.667;MAF_USDA=18.235
NC_035079.1	64603429	.	C	G	.	.	MAF_INRAE=31.646;MAF_USDA=19.412
NC_035079.1	64603512	.	A	C	.	.	MAF_INRAE=1.667
NC_035079.1	64603601	.	G	A	.	.	MAF_INRAE=23.418;MAF_USDA=10.588
NC_035079.1	64603708	.	G	T	.	.	MAF_USDA=2.459
NC_035079.1	64603730	.	T	G	.	.	MAF_INRAE=5.0;MAF_USDA=10.0
NC_035079.1	64603767	.	T	A	.	.	MAF_USDA=2.459
NC_035079.1	64603770	.	G	A	.	.	MAF_INRAE=10.526;MAF_USDA=5.882
NC_035079.1	64603830	.	A	T	.	.	MAF_INRAE=10.526;MAF_USDA=5.882
NC_035079.1	64603883	.	G	A	.	.	MAF_INRAE=31.646;MAF_USDA=19.412
NC_035079.1	64603931	.	A	C	.	.	MAF_INRAE=5.0;MAF_USDA=10.0
NC_035079.1	64603939	.	A	T	.	.	MAF_INRAE=10.526;MAF_USDA=5.294
NC_035079.1	64603946	.	G	T	.	.	MAF_INRAE=10.833;MAF_USDA=13.529
NC_035079.1	64603992	.	A	C	.	.	MAF_INRAE=1.667;MAF_USDA=3.529
NC_035079.1	64604060	.	G	A	.	.	MAF_USDA=4.118
NC_035079.1	64604074	.	G	A	.	.	MAF_INRAE=14.557;MAF_USDA=4.918
NC_035079.1	64604123	.	C	G	.	.	MAF_USDA=6.557
NC_035079.1	64604192	.	G	T	.	.	MAF_INRAE=5.833;MAF_USDA=10.0
NC_035079.1	64604204	.	A	G	.	.	MAF_USDA=2.459
NC_035079.1	64604247	.	G	T	.	.	MAF_INRAE=10.526;MAF_USDA=6.471
NC_035079.1	64604276	.	G	A	.	.	MAF_INRAE=10.526;MAF_USDA=5.882
NC_035079.1	64604306	.	T	G	.	.	MAF_USDA=5.882
NC_035079.1	64604329	.	T	A	.	.	MAF_USDA=14.754
NC_035079.1	64604373	.	T	C	.	.	MAF_INRAE=15.19;MAF_USDA=4.098
NC_035079.1	64604387	.	G	T	.	.	MAF_INRAE=5.833;MAF_USDA=1.639
NC_035079.1	64604395	.	G	A	.	.	MAF_INRAE=21.053
NC_035079.1	64604420	.	T	C	.	.	MAF_INRAE=26.582;MAF_USDA=15.294
NC_035079.1	64604464	.	T	A	.	.	MAF_INRAE=5.833;MAF_USDA=12.353
NC_035079.1	64604472	.	C	A	.	.	MAF_USDA=2.459
NC_035079.1	64604473	.	G	C	.	.	MAF_INRAE=3.333;MAF_USDA=3.279
NC_035079.1	64604570	.	C	T	.	.	MAF_INRAE=15.19;MAF_USDA=10.656
NC_035079.1	64604596	.	G	A	.	.	MAF_INRAE=31.646;MAF_USDA=18.235
NC_035079.1	64604617	.	G	T	.	.	MAF_USDA=9.412
NC_035079.1	64604792	.	G	T	.	.	MAF_INRAE=5.833;MAF_USDA=1.639
NC_035079.1	64604804	.	A	T	.	.	MAF_INRAE=5.833;MAF_USDA=1.639
NC_035079.1	64604808	.	T	A	.	.	MAF_INRAE=10.526;MAF_USDA=5.294
NC_035079.1	64604854	.	T	A	.	.	MAF_INRAE=10.526;MAF_USDA=5.294
NC_035079.1	64604921	.	A	T	.	.	MAF_USDA=2.459
NC_035079.1	64604942	.	A	T	.	.	MAF_INRAE=21.053
NC_035079.1	64604960	.	A	T	.	.	MAF_USDA=1.639
NC_035079.1	64604971	.	G	A	.	.	MAF_INRAE=31.646;MAF_USDA=18.824
NC_035079.1	64604987	.	C	T	.	.	MAF_USDA=1.639
NC_035079.1	64605003	.	G	A	.	.	MAF_USDA=4.118
NC_035079.1	64605052	.	T	A	.	.	MAF_INRAE=5.833;MAF_USDA=9.412
NC_035079.1	64605075	.	G	T	.	.	MAF_USDA=8.333
NC_035079.1	64605111	.	C	A	.	.	MAF_USDA=2.083
NC_035079.1	64605137	.	T	C	.	.	MAF_INRAE=7.595;MAF_USDA=14.706
NC_035079.1	64605144	.	C	G	.	.	MAF_USDA=8.333
NC_035079.1	64605167	.	G	T	.	.	MAF_INRAE=5.833;MAF_USDA=8.824
NC_035079.1	64605202	.	G	A	.	.	MAF_USDA=1.639
NC_035079.1	64605203	.	A	T	.	.	MAF_USDA=1.639
NC_035079.1	64605204	.	T	A	.	.	MAF_INRAE=5.833;MAF_USDA=9.412
NC_035079.1	64605257	.	G	T	.	.	MAF_USDA=4.098
NC_035079.1	64605312	.	A	T	.	.	MAF_USDA=12.295
NC_035079.1	64605314	.	G	T	.	.	MAF_USDA=1.639
NC_035079.1	64605335	.	A	G	.	.	MAF_USDA=13.115
NC_035079.1	64605399	.	G	T	.	.	MAF_INRAE=44.304;MAF_USDA=45.833
NC_035079.1	64605400	.	T	A	.	.	MAF_USDA=10.417
NC_035079.1	64605408	.	C	A	.	.	MAF_USDA=7.647
NC_035079.1	64605413	.	A	T	.	.	MAF_INRAE=4.43;MAF_USDA=2.941
NC_035079.1	64605453	.	A	T	.	.	MAF_INRAE=3.333
NC_035079.1	64605497	.	T	C	.	.	MAF_USDA=9.016
NC_035079.1	64605530	.	G	A	.	.	MAF_INRAE=2.5
NC_035079.1	64605565	.	A	T	.	.	MAF_INRAE=31.646;MAF_USDA=18.824
NC_035079.1	64605573	.	T	A	.	.	MAF_USDA=13.934
NC_035079.1	64605648	.	A	G	.	.	MAF_INRAE=4.167;MAF_USDA=8.235
NC_035079.1	64605653	.	T	G	.	.	MAF_INRAE=33.333;MAF_USDA=18.235
NC_035079.1	64605667	.	A	G	.	.	MAF_USDA=2.5
NC_035079.1	64605681	.	G	T	.	.	MAF_INRAE=31.646;MAF_USDA=18.452
NC_035079.1	64605732	.	C	G	.	.	MAF_INRAE=21.053
NC_035079.1	64605822	.	C	T	.	.	MAF_USDA=1.667
NC_035079.1	64605861	.	A	T	.	.	MAF_USDA=2.542
NC_035079.1	64605936	.	A	G	.	.	MAF_USDA=4.167
NC_035079.1	64605959	.	G	A	.	.	MAF_USDA=11.31
NC_035079.1	64606156	.	C	A	.	.	MAF_INRAE=10.526;MAF_USDA=5.294
NC_035079.1	64606220	.	T	A	.	.	MAF_INRAE=7.595;MAF_USDA=18.824
NC_035079.1	64606259	.	A	T	.	.	MAF_INRAE=31.646;MAF_USDA=18.824
NC_035079.1	64606264	.	A	G	.	.	MAF_INRAE=5.063;MAF_USDA=2.353
NC_035079.1	64606410	.	G	A	.	.	MAF_INRAE=5.833;MAF_USDA=10.588
NC_035079.1	64606426	.	C	A	.	.	MAF_USDA=5.738
NC_035079.1	64606550	.	A	G	.	.	MAF_INRAE=10.526;MAF_USDA=5.882
NC_035079.1	64606646	.	C	T	.	.	MAF_INRAE=26.582;MAF_USDA=15.294
NC_035079.1	64606686	.	G	T	.	.	MAF_USDA=2.459
NC_035079.1	64606718	.	G	A	.	.	MAF_USDA=2.459
NC_035079.1	64606903	.	C	A	.	.	MAF_USDA=2.083
NC_035079.1	64606926	.	G	A	.	.	MAF_USDA=6.557
NC_035079.1	64606927	.	T	G	.	.	MAF_USDA=6.557
NC_035079.1	64607043	.	T	A	.	.	MAF_INRAE=21.053;MAF_USDA=5.294
NC_035079.1	64607118	.	C	T	.	.	MAF_INRAE=10.526;MAF_USDA=5.882
NC_035079.1	64607192	.	A	C	.	.	MAF_INRAE=7.595;MAF_USDA=18.235
NC_035079.1	64607198	.	C	A	.	.	MAF_INRAE=10.526;MAF_USDA=5.882
NC_035079.1	64607229	.	A	G	.	.	MAF_INRAE=5.833;MAF_USDA=10.0
NC_035079.1	64607240	.	C	A	.	.	MAF_INRAE=21.053;MAF_USDA=4.706
NC_035079.1	64607263	.	T	C	.	.	MAF_USDA=10.588
NC_035079.1	64607265	.	G	T	.	.	MAF_INRAE=5.833;MAF_USDA=10.0
NC_035079.1	64607308	.	C	T	.	.	MAF_INRAE=24.051;MAF_USDA=18.235
NC_035079.1	64607413	.	G	A	.	.	MAF_USDA=8.235
NC_035079.1	64607429	.	T	C	.	.	MAF_INRAE=25.316;MAF_USDA=11.765
NC_035079.1	64607490	.	A	T	.	.	MAF_INRAE=26.582;MAF_USDA=15.294
NC_035079.1	64607632	.	T	A	.	.	MAF_USDA=2.459
NC_035079.1	64607646	.	G	A	.	.	MAF_USDA=13.115
NC_035079.1	64607691	.	T	C	.	.	MAF_INRAE=24.051;MAF_USDA=18.235
NC_035079.1	64607736	.	C	G	.	.	MAF_INRAE=10.526;MAF_USDA=5.294
NC_035079.1	64607771	.	A	T	.	.	MAF_INRAE=31.013;MAF_USDA=18.235
NC_035079.1	64607773	.	C	A	.	.	MAF_USDA=1.639
NC_035079.1	64607847	.	G	A	.	.	MAF_USDA=2.459
NC_035079.1	64608044	.	C	T	.	.	MAF_USDA=1.639
NC_035079.1	64608376	.	T	C	.	.	MAF_USDA=2.459
NC_035079.1	64608404	.	T	C	.	.	MAF_INRAE=7.595;MAF_USDA=15.882
NC_035079.1	64608419	.	C	A	.	.	MAF_INRAE=10.526;MAF_USDA=5.882
NC_035079.1	64608495	.	A	G	.	.	MAF_INRAE=10.526;MAF_USDA=5.294
NC_035079.1	64608555	.	C	T	.	.	MAF_USDA=11.176
NC_035079.1	64608610	.	T	A	.	.	MAF_INRAE=5.833;MAF_USDA=10.0
NC_035079.1	64608630	.	T	C	.	.	MAF_INRAE=26.582;MAF_USDA=15.294
NC_035079.1	64608698	.	A	G	.	.	MAF_USDA=13.934
NC_035079.1	64608708	.	G	T	.	.	MAF_USDA=5.294
NC_035079.1	64608722	.	C	A	.	.	MAF_INRAE=5.833
NC_035079.1	64608730	.	A	C	.	.	MAF_INRAE=6.962;MAF_USDA=17.059
NC_035079.1	64608735	.	G	C	.	.	MAF_USDA=2.459
NC_035079.1	64608770	.	A	C	.	.	MAF_USDA=2.459
NC_035079.1	64608784	.	A	T	.	.	MAF_INRAE=5.833
NC_035079.1	64608802	.	A	G	.	.	MAF_INRAE=25.316;MAF_USDA=11.765
NC_035079.1	64608916	.	A	C	.	.	MAF_USDA=8.333
NC_035079.1	64608934	.	G	A	.	.	MAF_USDA=5.952
NC_035079.1	64609116	.	G	T	.	.	MAF_INRAE=24.051;MAF_USDA=17.647
NC_035079.1	64609180	.	C	T	.	.	MAF_INRAE=26.667;MAF_USDA=39.583
NC_035079.1	64609211	.	G	A	.	.	MAF_USDA=5.882
NC_035079.1	64609213	.	G	A	.	.	MAF_USDA=2.459
NC_035079.1	64609216	.	G	C	.	.	MAF_INRAE=10.526;MAF_USDA=4.706
NC_035079.1	64609405	.	A	T	.	.	MAF_INRAE=6.962;MAF_USDA=14.458
NC_035079.1	64609429	.	G	A	.	.	MAF_INRAE=44.937;MAF_USDA=39.759
NC_035079.1	64609432	.	G	A	.	.	MAF_INRAE=17.5;MAF_USDA=4.237
NC_035079.1	64609523	.	G	C	.	.	MAF_INRAE=21.053;MAF_USDA=4.819
NC_035079.1	64609572	.	G	A	.	.	MAF_USDA=11.905
NC_035079.1	64609609	.	C	G	.	.	MAF_USDA=36.905
NC_035079.1	64609660	.	C	A	.	.	MAF_USDA=10.87
NC_035079.1	64611092	.	T	C	.	.	MAF_USDA=50.0
NC_035079.1	64611123	.	T	C	.	.	MAF_INRAE=10.526;MAF_USDA=5.357
NC_035079.1	64611125	.	C	T	.	.	MAF_USDA=4.167
NC_035079.1	64611126	.	A	G	.	.	MAF_USDA=4.167
NC_035079.1	64611191	.	G	T	.	.	MAF_USDA=2.459
NC_035079.1	64611313	.	G	T	.	.	MAF_INRAE=10.526;MAF_USDA=5.882
NC_035079.1	64611314	.	C	G	.	.	MAF_USDA=5.882
NC_035079.1	64611365	.	C	G	.	.	MAF_USDA=2.459
NC_035079.1	64611374	.	G	A	.	.	MAF_INRAE=31.013;MAF_USDA=19.412
NC_035079.1	64611410	.	G	A	.	.	MAF_INRAE=10.526;MAF_USDA=5.882
NC_035079.1	64611419	.	C	T	.	.	MAF_USDA=2.459
NC_035079.1	64611441	.	A	T	.	.	MAF_INRAE=10.526;MAF_USDA=5.882
NC_035079.1	64611488	.	G	A	.	.	MAF_USDA=10.588
NC_035079.1	64611515	.	A	C	.	.	MAF_INRAE=31.646;MAF_USDA=18.235
NC_035079.1	64611516	.	C	A	.	.	MAF_INRAE=26.667;MAF_USDA=18.235
NC_035079.1	64611535	.	C	A	.	.	MAF_INRAE=5.833;MAF_USDA=10.0
NC_035079.1	64611569	.	C	G	.	.	MAF_USDA=2.459
NC_035079.1	64611631	.	C	T	.	.	MAF_INRAE=11.667;MAF_USDA=8.333
NC_035079.1	64611658	.	C	T	.	.	MAF_INRAE=5.833;MAF_USDA=2.459
NC_035079.1	64611660	.	A	T	.	.	MAF_INRAE=5.833;MAF_USDA=10.0
NC_035079.1	64611672	.	C	T	.	.	MAF_INRAE=29.747;MAF_USDA=18.235
NC_035079.1	64611721	.	A	G	.	.	MAF_INRAE=6.962;MAF_USDA=17.647
NC_035079.1	64611742	.	C	A	.	.	MAF_INRAE=5.833;MAF_USDA=11.765
NC_035079.1	64611760	.	T	C	.	.	MAF_INRAE=24.051;MAF_USDA=17.647
NC_035079.1	64611838	.	C	A	.	.	MAF_INRAE=5.833;MAF_USDA=10.0
NC_035079.1	64611952	.	T	G	.	.	MAF_USDA=47.917
NC_035079.1	64612009	.	T	C	.	.	MAF_USDA=47.917
NC_035079.1	64612060	.	T	G	.	.	MAF_USDA=8.235
NC_035079.1	64612066	.	T	C	.	.	MAF_USDA=2.459
NC_035079.1	64612104	.	T	C	.	.	MAF_USDA=5.294
NC_035079.1	64612111	.	T	A	.	.	MAF_USDA=6.557
NC_035079.1	64612147	.	G	A	.	.	MAF_INRAE=5.263;MAF_USDA=4.098
NC_035079.1	64612234	.	G	T	.	.	MAF_USDA=2.459
NC_035079.1	64612346	.	T	C	.	.	MAF_INRAE=10.526;MAF_USDA=5.294
NC_035079.1	64612350	.	G	A	.	.	MAF_USDA=11.475
NC_035079.1	64612424	.	C	T	.	.	MAF_INRAE=39.873;MAF_USDA=44.118
NC_035079.1	64612469	.	A	G	.	.	MAF_INRAE=11.667;MAF_USDA=8.333
NC_035079.1	64612481	.	G	A	.	.	MAF_USDA=4.118
NC_035079.1	64612571	.	G	A	.	.	MAF_USDA=1.639
NC_035079.1	64612644	.	C	T	.	.	MAF_INRAE=11.667
NC_035079.1	64612661	.	A	G	.	.	MAF_INRAE=1.667
NC_035079.1	64612752	.	C	G	.	.	MAF_INRAE=21.053
NC_035079.1	64612892	.	G	T	.	.	MAF_USDA=6.557
NC_035079.1	64612942	.	G	A	.	.	MAF_INRAE=11.667;MAF_USDA=4.118
NC_035079.1	64612980	.	A	C	.	.	MAF_USDA=2.459
NC_035079.1	64613083	.	A	G	.	.	MAF_USDA=2.459
NC_035079.1	64613088	.	G	T	.	.	MAF_USDA=15.574
NC_035079.1	64613107	.	G	A	.	.	MAF_INRAE=5.063;MAF_USDA=2.941
NC_035079.1	64613128	.	G	A	.	.	MAF_INRAE=10.526;MAF_USDA=5.294
NC_035079.1	64613231	.	G	A	.	.	MAF_USDA=1.639
NC_035079.1	64613232	.	T	A	.	.	MAF_USDA=1.639
NC_035079.1	64613330	.	T	C	.	.	MAF_INRAE=5.0
NC_035079.1	64613411	.	T	C	.	.	MAF_INRAE=1.667
NC_035079.1	64613431	.	C	G	.	.	MAF_INRAE=1.667
NC_035079.1	64613469	.	A	G	.	.	MAF_USDA=10.588
NC_035079.1	64613594	.	A	C	.	.	MAF_INRAE=15.789;MAF_USDA=17.647
NC_035079.1	64613663	.	C	T	.	.	MAF_USDA=5.738
NC_035079.1	64613683	.	C	A	.	.	MAF_USDA=4.098
NC_035079.1	64614233	.	C	A	.	.	MAF_INRAE=2.632
NC_035079.1	64614283	.	C	A	.	.	MAF_USDA=16.471
NC_035079.1	64614290	.	T	C	.	.	MAF_USDA=2.459
NC_035079.1	64614300	.	G	C	.	.	MAF_USDA=44.118
NC_035079.1	64614335	.	C	G	.	.	MAF_USDA=39.583
NC_035079.1	64614354	.	T	C	.	.	MAF_INRAE=5.0
NC_035079.1	64614392	.	G	C	.	.	MAF_INRAE=10.526;MAF_USDA=5.294
NC_035079.1	64614442	.	A	G	.	.	MAF_INRAE=10.526;MAF_USDA=7.377
NC_035079.1	64614448	.	G	C	.	.	MAF_INRAE=10.526;MAF_USDA=9.836
NC_035079.1	64614608	.	T	A	.	.	MAF_USDA=2.459
NC_035079.1	64614793	.	A	C	.	.	MAF_INRAE=5.063;MAF_USDA=2.459
NC_035079.1	64614840	.	T	A	.	.	MAF_INRAE=21.053;MAF_USDA=6.557
NC_035079.1	64614890	.	G	A	.	.	MAF_INRAE=10.526;MAF_USDA=7.647
NC_035079.1	64614987	.	T	A	.	.	MAF_INRAE=10.526;MAF_USDA=5.882
NC_035079.1	64615046	.	G	A	.	.	MAF_INRAE=5.063;MAF_USDA=3.279
NC_035079.1	64615064	.	T	G	.	.	MAF_INRAE=21.053;MAF_USDA=7.059
NC_035079.1	64615094	.	A	G	.	.	MAF_INRAE=32.278;MAF_USDA=18.235
NC_035079.1	64615136	.	G	C	.	.	MAF_USDA=13.934
NC_035079.1	64615146	.	A	C	.	.	MAF_INRAE=40.506;MAF_USDA=47.059
NC_035079.1	64615191	.	C	A	.	.	MAF_INRAE=10.526;MAF_USDA=4.918
NC_035079.1	64615220	.	A	G	.	.	MAF_INRAE=10.526;MAF_USDA=4.706
NC_035079.1	64615253	.	T	C	.	.	MAF_INRAE=10.526
NC_035079.1	64615268	.	A	G	.	.	MAF_INRAE=10.526;MAF_USDA=9.016
NC_035079.1	64615308	.	A	T	.	.	MAF_USDA=2.459
NC_035079.1	64615355	.	G	A	.	.	MAF_USDA=2.459
NC_035079.1	64615432	.	A	T	.	.	MAF_INRAE=10.526;MAF_USDA=7.647
NC_035079.1	64615539	.	C	T	.	.	MAF_INRAE=26.582;MAF_USDA=15.294
NC_035079.1	64615558	.	T	G	.	.	MAF_INRAE=10.526;MAF_USDA=7.647
NC_035079.1	64615560	.	C	T	.	.	MAF_USDA=3.529
NC_035079.1	64615561	.	G	T	.	.	MAF_INRAE=13.924;MAF_USDA=31.765
NC_035079.1	64615580	.	C	A	.	.	MAF_INRAE=10.526;MAF_USDA=5.882
NC_035079.1	64615588	.	T	C	.	.	MAF_USDA=2.459
NC_035079.1	64615638	.	C	A	.	.	MAF_INRAE=31.646;MAF_USDA=18.235
NC_035079.1	64615724	.	T	C	.	.	MAF_INRAE=10.526;MAF_USDA=9.836
NC_035079.1	64615817	.	T	A	.	.	MAF_INRAE=10.526;MAF_USDA=4.167
NC_035079.1	64615818	.	C	G	.	.	MAF_USDA=4.167
NC_035079.1	64615971	.	G	T	.	.	MAF_USDA=11.765
NC_035079.1	64615977	.	G	T	.	.	MAF_USDA=10.588
NC_035079.1	64616005	.	A	T	.	.	MAF_USDA=2.459
NC_035079.1	64616019	.	T	G	.	.	MAF_USDA=12.295
NC_035079.1	64616038	.	C	T	.	.	MAF_INRAE=10.526;MAF_USDA=7.647
NC_035079.1	64616073	.	GTCATAT	GTCATAA	.	.	MAF_USDA=41.667
NC_035079.1	64616103	.	C	T	.	.	MAF_INRAE=20.253;MAF_USDA=12.295
NC_035079.1	64616142	.	C	A	.	.	MAF_INRAE=30.38;MAF_USDA=36.471
NC_035079.1	64616161	.	T	G	.	.	MAF_INRAE=30.38;MAF_USDA=35.882
NC_035079.1	64616222	.	G	T	.	.	MAF_INRAE=31.646;MAF_USDA=18.235
NC_035079.1	64616325	.	G	A	.	.	MAF_USDA=10.588
NC_035079.1	64616326	.	C	T	.	.	MAF_INRAE=10.526;MAF_USDA=7.647
NC_035079.1	64616469	.	C	T	.	.	MAF_INRAE=10.526;MAF_USDA=7.059
NC_035079.1	64616514	.	G	T	.	.	MAF_INRAE=31.646;MAF_USDA=18.235
NC_035079.1	64616704	.	C	T	.	.	MAF_INRAE=10.526;MAF_USDA=8.235
NC_035079.1	64616736	.	G	T	.	.	MAF_INRAE=4.43;MAF_USDA=4.918
NC_035079.1	64616764	.	G	T	.	.	MAF_INRAE=10.526;MAF_USDA=7.647
NC_035079.1	64616773	.	A	C	.	.	MAF_INRAE=5.833;MAF_USDA=2.5
NC_035079.1	64616797	.	A	C	.	.	MAF_INRAE=25.949;MAF_USDA=15.882
NC_035079.1	64616822	.	G	T	.	.	MAF_USDA=2.459
NC_035079.1	64616854	.	T	G	.	.	MAF_INRAE=24.051;MAF_USDA=7.377
NC_035079.1	64616926	.	C	A	.	.	MAF_USDA=3.279
NC_035079.1	64616938	.	G	A	.	.	MAF_INRAE=10.526;MAF_USDA=5.882
NC_035079.1	64616957	.	A	G	.	.	MAF_INRAE=26.667;MAF_USDA=18.235
NC_035079.1	64616991	.	T	A	.	.	MAF_INRAE=10.526;MAF_USDA=7.647
NC_035079.1	64617243	.	G	A	.	.	MAF_INRAE=27.215;MAF_USDA=17.857
NC_035079.1	64617255	.	C	T	.	.	MAF_USDA=10.0
NC_035079.1	64617381	.	A	T	.	.	MAF_INRAE=15.19
NC_035079.1	64617426	.	A	G	.	.	MAF_INRAE=29.747;MAF_USDA=26.471
NC_035079.1	64617481	.	G	T	.	.	MAF_USDA=10.656
NC_035079.1	64617484	.	C	A	.	.	MAF_INRAE=25.316;MAF_USDA=11.765
NC_035079.1	64617602	.	C	A	.	.	MAF_INRAE=10.526;MAF_USDA=7.738
NC_035079.1	64617607	.	T	G	.	.	MAF_USDA=2.5
NC_035079.1	64617636	.	G	C	.	.	MAF_USDA=8.333
NC_035079.1	64617688	.	C	T	.	.	MAF_INRAE=10.526;MAF_USDA=7.059
NC_035079.1	64617689	.	G	A	.	.	MAF_USDA=7.647
NC_035079.1	64617720	.	T	C	.	.	MAF_INRAE=10.526;MAF_USDA=9.016
NC_035079.1	64617749	.	G	A	.	.	MAF_INRAE=10.526;MAF_USDA=4.167
NC_035079.1	64617755	.	G	T	.	.	MAF_INRAE=10.526;MAF_USDA=7.647
NC_035079.1	64617796	.	G	T	.	.	MAF_INRAE=10.526;MAF_USDA=7.647
NC_035079.1	64617855	.	T	A	.	.	MAF_INRAE=10.526;MAF_USDA=5.882
NC_035079.1	64617869	.	C	A	.	.	MAF_INRAE=10.526;MAF_USDA=7.059
NC_035079.1	64617870	.	C	T	.	.	MAF_USDA=7.647
NC_035079.1	64617922	.	C	A	.	.	MAF_INRAE=31.013;MAF_USDA=17.647
NC_035079.1	64617949	.	A	T	.	.	MAF_INRAE=31.013;MAF_USDA=18.235
NC_035079.1	64617977	.	G	A	.	.	MAF_INRAE=31.013;MAF_USDA=24.706
NC_035079.1	64617993	.	T	G	.	.	MAF_INRAE=27.215;MAF_USDA=18.824
NC_035079.1	64618018	.	T	A	.	.	MAF_USDA=2.459
NC_035079.1	64618076	.	G	C	.	.	MAF_INRAE=27.215;MAF_USDA=20.0
NC_035079.1	64618177	.	G	T	.	.	MAF_USDA=10.656
NC_035079.1	64618185	.	G	A	.	.	MAF_INRAE=26.582;MAF_USDA=16.471
NC_035079.1	64618262	.	T	C	.	.	MAF_USDA=2.459
NC_035079.1	64618331	.	T	G	.	.	MAF_INRAE=35.0;MAF_USDA=33.333
NC_035079.1	64618409	.	C	A	.	.	MAF_USDA=5.738
NC_035079.1	64618410	.	T	C	.	.	MAF_USDA=1.639
NC_035079.1	64618499	.	C	T	.	.	MAF_INRAE=26.582;MAF_USDA=15.882
NC_035079.1	64618534	.	C	G	.	.	MAF_INRAE=37.975;MAF_USDA=31.176
NC_035079.1	64618536	.	G	A	.	.	MAF_USDA=1.639
NC_035079.1	64618594	.	T	A	.	.	MAF_USDA=10.588
NC_035079.1	64618604	.	G	C	.	.	MAF_INRAE=26.582;MAF_USDA=18.824
NC_035079.1	64618694	.	C	G	.	.	MAF_USDA=8.197
NC_035079.1	64618696	.	G	A	.	.	MAF_INRAE=3.333
NC_035079.1	64618740	.	A	G	.	.	MAF_INRAE=7.5;MAF_USDA=1.639
NC_035079.1	64618746	.	G	T	.	.	MAF_USDA=4.918
NC_035079.1	64618767	.	C	T	.	.	MAF_USDA=2.459
NC_035079.1	64618832	.	C	T	.	.	MAF_USDA=9.836
NC_035079.1	64618833	.	C	T	.	.	MAF_USDA=9.836
NC_035079.1	64618839	.	G	A	.	.	MAF_USDA=9.836
NC_035079.1	64618841	.	A	G	.	.	MAF_USDA=9.836
NC_035079.1	64618847	.	G	T	.	.	MAF_USDA=9.836
NC_035079.1	64618850	.	G	A	.	.	MAF_USDA=9.836
NC_035079.1	64618867	.	A	G	.	.	MAF_USDA=9.016
NC_035079.1	64618931	.	C	G	.	.	MAF_INRAE=10.526;MAF_USDA=9.016
NC_035079.1	64618932	.	A	G	.	.	MAF_USDA=9.016
NC_035079.1	64618957	.	T	C	.	.	MAF_INRAE=10.526;MAF_USDA=13.934
NC_035079.1	64618982	.	A	G	.	.	MAF_INRAE=12.5;MAF_USDA=8.333
NC_035079.1	64619011	.	C	T	.	.	MAF_USDA=14.754
NC_035079.1	64619039	.	A	G	.	.	MAF_USDA=1.639
NC_035079.1	64619057	.	C	A	.	.	MAF_USDA=24.118
NC_035079.1	64619104	.	T	G	.	.	MAF_USDA=7.5
NC_035079.1	64619122	.	A	G	.	.	MAF_INRAE=18.987;MAF_USDA=29.167
NC_035079.1	64619145	.	C	T	.	.	MAF_INRAE=10.526;MAF_USDA=7.143
NC_035079.1	64619158	.	T	C	.	.	MAF_USDA=4.167
NC_035079.1	64619161	.	C	T	.	.	MAF_USDA=1.667
NC_035079.1	64619205	.	T	C	.	.	MAF_USDA=3.279
NC_035079.1	64619317	.	A	G	.	.	MAF_USDA=2.083
NC_035079.1	64619318	.	G	C	.	.	MAF_USDA=2.459
NC_035079.1	64619329	.	C	G	.	.	MAF_INRAE=12.025;MAF_USDA=11.176
NC_035079.1	64619353	.	C	G	.	.	MAF_INRAE=10.526;MAF_USDA=7.059
NC_035079.1	64619362	.	G	A	.	.	MAF_INRAE=5.833
NC_035079.1	64619380	.	T	C	.	.	MAF_USDA=9.016
NC_035079.1	64619424	.	G	A	.	.	MAF_USDA=2.941
NC_035079.1	64619455	.	A	G	.	.	MAF_INRAE=31.646;MAF_USDA=27.059
NC_035079.1	64619471	.	C	G	.	.	MAF_USDA=6.557
NC_035079.1	64619529	.	G	A	.	.	MAF_INRAE=10.526;MAF_USDA=8.824
NC_035079.1	64619542	.	G	T	.	.	MAF_INRAE=32.278;MAF_USDA=18.824
NC_035079.1	64619557	.	A	G	.	.	MAF_INRAE=33.544;MAF_USDA=45.882
NC_035079.1	64619564	.	C	G	.	.	MAF_INRAE=36.709;MAF_USDA=37.647
NC_035079.1	64619583	.	C	T	.	.	MAF_USDA=1.639
NC_035079.1	64619584	.	G	A	.	.	MAF_INRAE=1.667;MAF_USDA=2.083
NC_035079.1	64619613	.	T	C	.	.	MAF_USDA=3.279
NC_035079.1	64619625	.	A	G	.	.	MAF_USDA=1.639
NC_035079.1	64619658	.	T	G	.	.	MAF_INRAE=10.526;MAF_USDA=4.706
NC_035079.1	64619671	.	A	G	.	.	MAF_INRAE=33.544;MAF_USDA=44.643
NC_035079.1	64619770	.	T	C	.	.	MAF_USDA=1.639
NC_035079.1	64620049	.	A	T	.	.	MAF_INRAE=2.632
NC_035079.1	64620068	.	C	G	.	.	MAF_USDA=2.5
NC_035079.1	64620095	.	C	T	.	.	MAF_INRAE=4.167
NC_035079.1	64620118	.	C	T	.	.	MAF_USDA=5.0
NC_035079.1	64620145	.	T	G	.	.	MAF_INRAE=5.0;MAF_USDA=2.459
NC_035079.1	64620147	.	TAAA	TAAT	.	.	MAF_USDA=8.333
NC_035079.1	64620162	.	T	C	.	.	MAF_USDA=12.353
NC_035079.1	64620275	.	G	T	.	.	MAF_USDA=8.333
NC_035079.1	64624056	.	C	A	.	.	MAF_INRAE=5.063;MAF_USDA=4.098
NC_035079.1	64624102	.	C	T	.	.	MAF_INRAE=10.526;MAF_USDA=5.294
NC_035079.1	64624202	.	G	C	.	.	MAF_INRAE=42.405;MAF_USDA=35.882
NC_035079.1	64624265	.	G	A	.	.	MAF_INRAE=31.646;MAF_USDA=41.667
NC_035079.1	64624270	.	A	T	.	.	MAF_USDA=4.918
NC_035079.1	64624294	.	T	A	.	.	MAF_INRAE=41.772;MAF_USDA=35.294
NC_035079.1	64624352	.	G	A	.	.	MAF_INRAE=32.278;MAF_USDA=35.417
NC_035079.1	64624393	.	A	G	.	.	MAF_INRAE=15.19;MAF_USDA=8.235
NC_035079.1	64624533	.	A	G	.	.	MAF_USDA=5.172
NC_035079.1	64624537	.	A	G	.	.	MAF_USDA=31.25
NC_035079.1	64624564	.	G	A	.	.	MAF_INRAE=10.526;MAF_USDA=4.706
NC_035079.1	64624574	.	T	C	.	.	MAF_USDA=1.639
NC_035079.1	64624592	.	T	G	.	.	MAF_INRAE=10.526;MAF_USDA=5.294
NC_035079.1	64624596	.	A	G	.	.	MAF_INRAE=4.43;MAF_USDA=5.738
NC_035079.1	64624659	.	C	T	.	.	MAF_INRAE=10.526;MAF_USDA=5.294
NC_035079.1	64624683	.	G	A	.	.	MAF_USDA=1.639
NC_035079.1	64624698	.	A	C	.	.	MAF_INRAE=6.962;MAF_USDA=6.557
NC_035079.1	64624705	.	G	T	.	.	MAF_INRAE=10.526;MAF_USDA=5.738
NC_035079.1	64624708	.	A	C	.	.	MAF_INRAE=41.772;MAF_USDA=36.471
NC_035079.1	64624743	.	G	A	.	.	MAF_INRAE=1.667;MAF_USDA=4.167
NC_035079.1	64624752	.	G	A	.	.	MAF_USDA=3.279
NC_035079.1	64624922	.	G	A	.	.	MAF_USDA=1.639
NC_035079.1	64624937	.	C	T	.	.	MAF_INRAE=10.526;MAF_USDA=5.294
NC_035079.1	64624946	.	G	T	.	.	MAF_USDA=9.412
NC_035079.1	64624950	.	T	A	.	.	MAF_USDA=2.459
NC_035079.1	64624984	.	G	T	.	.	MAF_USDA=9.412
NC_035079.1	64624988	.	T	A	.	.	MAF_USDA=2.459
NC_035079.1	64624994	.	C	G	.	.	MAF_USDA=35.417
NC_035079.1	64624997	.	T	G	.	.	MAF_USDA=33.333
NC_035079.1	64624998	.	T	G	.	.	MAF_USDA=31.25
NC_035079.1	64625014	.	C	T	.	.	MAF_USDA=1.639
NC_035079.1	64625023	.	G	T	.	.	MAF_INRAE=2.5
NC_035079.1	64625027	.	T	A	.	.	MAF_USDA=2.459
NC_035079.1	64625211	.	C	T	.	.	MAF_USDA=1.639
NC_035079.1	64625275	.	A	G	.	.	MAF_INRAE=5.833;MAF_USDA=1.639
NC_035079.1	64625645	.	A	G	.	.	MAF_INRAE=34.81;MAF_USDA=25.294
NC_035079.1	64625646	.	G	T	.	.	MAF_USDA=1.639
NC_035079.1	64625699	.	A	G	.	.	MAF_INRAE=31.646;MAF_USDA=20.0
NC_035079.1	64625764	.	T	A	.	.	MAF_USDA=1.639
NC_035079.1	64625792	.	C	T	.	.	MAF_INRAE=21.053;MAF_USDA=7.377
NC_035079.1	64625799	.	C	A	.	.	MAF_INRAE=21.053;MAF_USDA=4.098
NC_035079.1	64625914	.	T	G	.	.	MAF_INRAE=44.937;MAF_USDA=35.882
NC_035079.1	64625928	.	G	T	.	.	MAF_INRAE=21.053;MAF_USDA=47.647
NC_035079.1	64625944	.	A	G	.	.	MAF_INRAE=47.5;MAF_USDA=45.833
NC_035079.1	64625960	.	C	T	.	.	MAF_USDA=1.639
NC_035079.1	64626068	.	C	G	.	.	MAF_USDA=4.918
NC_035079.1	64626200	.	G	A	.	.	MAF_USDA=4.706
NC_035079.1	64626963	.	G	T	.	.	MAF_USDA=20.238
NC_035079.1	64626964	.	C	A	.	.	MAF_USDA=20.238
NC_035079.1	64627088	.	G	A	.	.	MAF_INRAE=32.5;MAF_USDA=16.471
NC_035079.1	64627155	.	G	T	.	.	MAF_USDA=24.706
NC_035079.1	64627281	.	C	G	.	.	MAF_INRAE=34.167;MAF_USDA=17.647
NC_035079.1	64627284	.	C	T	.	.	MAF_INRAE=1.667;MAF_USDA=2.083
NC_035079.1	64627468	.	C	A	.	.	MAF_INRAE=14.167;MAF_USDA=22.917
NC_035079.1	64627479	.	T	A	.	.	MAF_USDA=6.557
NC_035079.1	64627533	.	C	A	.	.	MAF_USDA=1.639
NC_035079.1	64627559	.	C	G	.	.	MAF_USDA=7.059
NC_035079.1	64627568	.	T	C	.	.	MAF_INRAE=21.053;MAF_USDA=2.459
NC_035079.1	64627621	.	G	T	.	.	MAF_INRAE=4.43;MAF_USDA=12.941
NC_035079.1	64627722	.	G	A	.	.	MAF_USDA=1.639
NC_035079.1	64627723	.	A	C	.	.	MAF_INRAE=27.848;MAF_USDA=12.353
NC_035079.1	64627783	.	T	C	.	.	MAF_INRAE=10.526;MAF_USDA=5.294
NC_035079.1	64627887	.	G	T	.	.	MAF_INRAE=5.263;MAF_USDA=2.083
NC_035079.1	64628423	.	G	A	.	.	MAF_INRAE=2.632
NC_035079.1	64632016	.	C	A	.	.	MAF_USDA=16.071
NC_035079.1	64632028	.	T	C	.	.	MAF_USDA=2.459
NC_035079.1	64632090	.	C	A	.	.	MAF_USDA=6.25
NC_035079.1	64632097	.	T	C	.	.	MAF_INRAE=10.526;MAF_USDA=5.294
NC_035079.1	64632221	.	T	A	.	.	MAF_INRAE=10.526;MAF_USDA=4.706
NC_035079.1	64632222	.	A	C	.	.	MAF_USDA=18.75
NC_035079.1	64632228	.	G	T	.	.	MAF_INRAE=10.526;MAF_USDA=5.294
NC_035079.1	64632234	.	C	G	.	.	MAF_INRAE=1.667
NC_035079.1	64632241	.	T	G	.	.	MAF_INRAE=1.667
NC_035079.1	64632244	.	T	C	.	.	MAF_INRAE=2.5
NC_035079.1	64632253	.	T	C	.	.	MAF_INRAE=2.5
NC_035079.1	64632268	.	A	G	.	.	MAF_INRAE=7.5;MAF_USDA=27.083
NC_035079.1	64632273	.	A	C	.	.	MAF_INRAE=11.667
NC_035079.1	64632276	.	T	C	.	.	MAF_USDA=25.0
NC_035079.1	64632277	.	A	T	.	.	MAF_USDA=27.083
NC_035079.1	64632283	.	G	A	.	.	MAF_INRAE=4.43;MAF_USDA=1.639
NC_035079.1	64632303	.	C	T	.	.	MAF_INRAE=14.167
NC_035079.1	64632310	.	A	G	.	.	MAF_INRAE=14.167
NC_035079.1	64632320	.	T	C	.	.	MAF_INRAE=14.167
NC_035079.1	64632330	.	T	C	.	.	MAF_INRAE=14.167
NC_035079.1	64632331	.	C	T	.	.	MAF_INRAE=14.167
NC_035079.1	64632335	.	C	A	.	.	MAF_INRAE=14.167
NC_035079.1	64632336	.	A	C	.	.	MAF_INRAE=14.167
NC_035079.1	64632340	.	T	C	.	.	MAF_INRAE=14.167
NC_035079.1	64632358	.	A	G	.	.	MAF_INRAE=6.667
NC_035079.1	64632360	.	A	T	.	.	MAF_INRAE=5.833
NC_035079.1	64632364	.	C	T	.	.	MAF_INRAE=5.833
NC_035079.1	64632539	.	A	G	.	.	MAF_USDA=1.639
NC_035079.1	64632546	.	G	A	.	.	MAF_INRAE=14.557
NC_035079.1	64632599	.	T	C	.	.	MAF_INRAE=37.975;MAF_USDA=34.706
NC_035079.1	64632704	.	C	T	.	.	MAF_INRAE=25.316;MAF_USDA=15.294
NC_035079.1	64632797	.	C	T	.	.	MAF_USDA=3.529
NC_035079.1	64632834	.	G	T	.	.	MAF_INRAE=25.316;MAF_USDA=12.353
NC_035079.1	64632844	.	T	G	.	.	MAF_INRAE=44.937;MAF_USDA=45.833
NC_035079.1	64632900	.	T	G	.	.	MAF_INRAE=13.291;MAF_USDA=19.643
NC_035079.1	64632969	.	C	T	.	.	MAF_INRAE=21.053;MAF_USDA=8.197
NC_035079.1	64633272	.	T	C	.	.	MAF_INRAE=11.667;MAF_USDA=8.333
NC_035079.1	64633437	.	C	T	.	.	MAF_INRAE=20.253;MAF_USDA=10.588
NC_035079.1	64633441	.	G	A	.	.	MAF_INRAE=10.526;MAF_USDA=5.294
NC_035079.1	64633463	.	C	T	.	.	MAF_USDA=1.639
NC_035079.1	64633636	.	G	A	.	.	MAF_USDA=1.639
NC_035079.1	64633720	.	T	A	.	.	MAF_USDA=2.459
NC_035079.1	64633748	.	G	T	.	.	MAF_INRAE=13.291;MAF_USDA=18.824
NC_035079.1	64633776	.	C	T	.	.	MAF_INRAE=13.291;MAF_USDA=18.824
NC_035079.1	64633896	.	G	A	.	.	MAF_USDA=2.083
NC_035079.1	64633923	.	G	C	.	.	MAF_INRAE=34.81;MAF_USDA=23.529
NC_035079.1	64634058	.	A	C	.	.	MAF_INRAE=26.582;MAF_USDA=16.471
NC_035079.1	64634077	.	A	G	.	.	MAF_INRAE=34.81;MAF_USDA=23.529
NC_035079.1	64634079	.	T	G	.	.	MAF_INRAE=27.5;MAF_USDA=23.529
NC_035079.1	64634122	.	C	G	.	.	MAF_INRAE=13.291;MAF_USDA=13.934
NC_035079.1	64634134	.	C	T	.	.	MAF_USDA=13.115
NC_035079.1	64634176	.	A	G	.	.	MAF_INRAE=32.911
NC_035079.1	64634252	.	G	A	.	.	MAF_INRAE=11.392
NC_035079.1	64635479	.	T	C	.	.	MAF_USDA=1.639
NC_035079.1	64635499	.	G	A	.	.	MAF_USDA=1.667
NC_035079.1	64635686	.	A	G	.	.	MAF_INRAE=21.053;MAF_USDA=7.377
NC_035079.1	64635704	.	A	G	.	.	MAF_INRAE=21.053;MAF_USDA=32.353
NC_035079.1	64635755	.	T	G	.	.	MAF_INRAE=46.835;MAF_USDA=17.647
NC_035079.1	64635858	.	C	G	.	.	MAF_INRAE=25.949;MAF_USDA=12.353
NC_035079.1	64636010	.	T	A	.	.	MAF_USDA=1.639
NC_035079.1	64636025	.	T	C	.	.	MAF_INRAE=31.013;MAF_USDA=49.412
NC_035079.1	64636093	.	C	T	.	.	MAF_USDA=22.353
NC_035079.1	64636094	.	G	T	.	.	MAF_USDA=22.353
NC_035079.1	64636095	.	C	T	.	.	MAF_USDA=22.353
NC_035079.1	64636136	.	C	A	.	.	MAF_INRAE=31.646;MAF_USDA=18.235
NC_035079.1	64636282	.	A	C	.	.	MAF_INRAE=14.557;MAF_USDA=23.529
NC_035079.1	64636309	.	C	A	.	.	MAF_INRAE=43.671;MAF_USDA=31.765
NC_035079.1	64636372	.	A	T	.	.	MAF_INRAE=25.316;MAF_USDA=12.353
NC_035079.1	64636390	.	T	C	.	.	MAF_INRAE=1.667;MAF_USDA=32.353
NC_035079.1	64636427	.	G	A	.	.	MAF_USDA=12.295
NC_035079.1	64636430	.	G	A	.	.	MAF_USDA=1.639
NC_035079.1	64636513	.	A	C	.	.	MAF_INRAE=1.667;MAF_USDA=8.197
NC_035079.1	64636725	.	G	C	.	.	MAF_USDA=19.412
NC_035079.1	64636754	.	C	T	.	.	MAF_INRAE=4.43;MAF_USDA=12.941
NC_035079.1	64636755	.	C	T	.	.	MAF_INRAE=21.053;MAF_USDA=2.459
NC_035079.1	64636784	.	G	C	.	.	MAF_INRAE=20.253;MAF_USDA=4.706
NC_035079.1	64636898	.	T	C	.	.	MAF_INRAE=11.667;MAF_USDA=6.548
NC_035079.1	64636982	.	T	G	.	.	MAF_USDA=35.294
NC_035079.1	64636983	.	G	T	.	.	MAF_USDA=35.294
NC_035079.1	64636984	.	G	T	.	.	MAF_USDA=35.294
NC_035079.1	64637087	.	G	A	.	.	MAF_USDA=1.667
NC_035079.1	64637091	.	T	C	.	.	MAF_USDA=10.833
NC_035079.1	64637300	.	G	T	.	.	MAF_INRAE=20.253;MAF_USDA=12.941
NC_035079.1	64637304	.	T	C	.	.	MAF_INRAE=36.667;MAF_USDA=49.412
NC_035079.1	64637341	.	C	A	.	.	MAF_USDA=1.639
NC_035079.1	64637390	.	T	G	.	.	MAF_USDA=11.475
NC_035079.1	64637407	.	G	T	.	.	MAF_USDA=1.639
NC_035079.1	64637496	.	G	C	.	.	MAF_USDA=1.639
NC_035079.1	64637508	.	A	T	.	.	MAF_INRAE=43.671;MAF_USDA=45.294
NC_035079.1	64637518	.	A	G	.	.	MAF_INRAE=46.835;MAF_USDA=38.235
NC_035079.1	64637592	.	A	T	.	.	MAF_INRAE=25.316;MAF_USDA=11.765
NC_035079.1	64637603	.	G	A	.	.	MAF_INRAE=11.667;MAF_USDA=8.333
NC_035079.1	64637615	.	G	C	.	.	MAF_INRAE=20.253;MAF_USDA=5.738
NC_035079.1	64637624	.	G	T	.	.	MAF_USDA=8.333
NC_035079.1	64637663	.	A	G	.	.	MAF_USDA=2.083
NC_035079.1	64637677	.	A	C	.	.	MAF_USDA=1.639
NC_035079.1	64637688	.	C	T	.	.	MAF_USDA=2.459
NC_035079.1	64637777	.	G	A	.	.	MAF_INRAE=47.468;MAF_USDA=35.294
NC_035079.1	64637888	.	G	A	.	.	MAF_USDA=8.333
NC_035079.1	64637894	.	A	C	.	.	MAF_USDA=18.852
NC_035079.1	64637900	.	G	T	.	.	MAF_USDA=9.836
NC_035079.1	64637918	.	T	A	.	.	MAF_INRAE=10.833;MAF_USDA=16.667
NC_035079.1	64637985	.	T	C	.	.	MAF_USDA=1.639
NC_035079.1	64638069	.	T	C	.	.	MAF_INRAE=24.051
NC_035079.1	64638090	.	G	A	.	.	MAF_INRAE=25.316;MAF_USDA=27.647
NC_035079.1	64638194	.	A	T	.	.	MAF_INRAE=21.053;MAF_USDA=1.639
NC_035079.1	64638196	.	T	C	.	.	MAF_USDA=4.098
NC_035079.1	64638274	.	G	T	.	.	MAF_INRAE=25.316;MAF_USDA=11.765
NC_035079.1	64638312	.	C	T	.	.	MAF_USDA=7.377
NC_035079.1	64638324	.	C	T	.	.	MAF_USDA=5.738
NC_035079.1	64638336	.	A	C	.	.	MAF_USDA=12.295
NC_035079.1	64638339	.	C	T	.	.	MAF_USDA=4.918
NC_035079.1	64638346	.	A	G	.	.	MAF_USDA=4.098
NC_035079.1	64638348	.	A	G	.	.	MAF_USDA=10.656
NC_035079.1	64638351	.	C	A	.	.	MAF_INRAE=24.684;MAF_USDA=16.471
NC_035079.1	64638383	.	T	C	.	.	MAF_INRAE=1.667
NC_035079.1	64638405	.	A	T	.	.	MAF_USDA=1.667
NC_035079.1	64638407	.	T	A	.	.	MAF_USDA=1.667
NC_035079.1	64638483	.	G	C	.	.	MAF_INRAE=21.053;MAF_USDA=1.639
NC_035079.1	64638517	.	G	C	.	.	MAF_INRAE=37.975;MAF_USDA=27.647
NC_035079.1	64638563	.	A	G	.	.	MAF_INRAE=25.316;MAF_USDA=4.918
NC_035079.1	64638731	.	T	G	.	.	MAF_USDA=3.279
NC_035079.1	64638789	.	G	A	.	.	MAF_INRAE=25.316;MAF_USDA=13.529
NC_035079.1	64638872	.	C	T	.	.	MAF_USDA=1.639
NC_035079.1	64638961	.	A	G	.	.	MAF_USDA=2.459
NC_035079.1	64638996	.	G	A	.	.	MAF_INRAE=31.013;MAF_USDA=40.588
NC_035079.1	64639086	.	T	C	.	.	MAF_INRAE=4.43;MAF_USDA=11.905
NC_035079.1	64639267	.	C	A	.	.	MAF_INRAE=1.667;MAF_USDA=10.714
NC_035079.1	64639292	.	C	T	.	.	MAF_USDA=1.667
NC_035079.1	64639375	.	G	A	.	.	MAF_INRAE=5.263;MAF_USDA=12.805
NC_035079.1	64640702	.	A	C	.	.	MAF_USDA=41.667
NC_035079.1	64640705	.	T	C	.	.	MAF_USDA=41.667
NC_035079.1	64640707	.	A	C	.	.	MAF_USDA=37.5
NC_035079.1	64640712	.	G	A	.	.	MAF_USDA=29.167
NC_035079.1	64640715	.	T	C	.	.	MAF_USDA=37.5
NC_035079.1	64640723	.	A	T	.	.	MAF_USDA=31.25
NC_035079.1	64640736	.	T	C	.	.	MAF_USDA=31.25
NC_035079.1	64640771	.	C	A	.	.	MAF_INRAE=2.5
NC_035079.1	64640781	.	C	T	.	.	MAF_USDA=21.687
NC_035079.1	64640943	.	C	A	.	.	MAF_USDA=6.557
NC_035079.1	64641001	.	G	A	.	.	MAF_USDA=1.639
NC_035079.1	64641080	.	G	A	.	.	MAF_USDA=2.459
NC_035079.1	64641128	.	G	A	.	.	MAF_USDA=9.016
NC_035079.1	64641312	.	C	G	.	.	MAF_USDA=2.083
NC_035079.1	64641383	.	G	A	.	.	MAF_INRAE=1.667;MAF_USDA=2.083
NC_035079.1	64641415	.	T	G	.	.	MAF_USDA=2.941
NC_035079.1	64641430	.	T	C	.	.	MAF_INRAE=21.053;MAF_USDA=6.471
NC_035079.1	64641483	.	T	C	.	.	MAF_INRAE=34.177;MAF_USDA=24.706
NC_035079.1	64641516	.	G	A	.	.	MAF_INRAE=30.38;MAF_USDA=43.529
NC_035079.1	64641651	.	T	G	.	.	MAF_INRAE=41.139;MAF_USDA=38.824
NC_035079.1	64641685	.	G	A	.	.	MAF_INRAE=4.43;MAF_USDA=20.0
NC_035079.1	64641735	.	G	T	.	.	MAF_INRAE=21.053;MAF_USDA=9.016
NC_035079.1	64641748	.	A	T	.	.	MAF_INRAE=4.43;MAF_USDA=12.941
NC_035079.1	64641762	.	CGTGGTGG	CGTGGTGA	.	.	MAF_USDA=12.5
NC_035079.1	64641769	.	G	A	.	.	MAF_INRAE=4.43;MAF_USDA=13.115
NC_035079.1	64641781	.	G	A	.	.	MAF_INRAE=21.053;MAF_USDA=5.738
NC_035079.1	64641817	.	A	G	.	.	MAF_INRAE=33.544;MAF_USDA=22.941
NC_035079.1	64641896	.	T	G	.	.	MAF_INRAE=12.5;MAF_USDA=3.529
NC_035079.1	64642014	.	T	A	.	.	MAF_INRAE=20.253;MAF_USDA=3.279
NC_035079.1	64642038	.	G	A	.	.	MAF_INRAE=34.81;MAF_USDA=22.941
NC_035079.1	64642039	.	A	G	.	.	MAF_INRAE=39.873;MAF_USDA=30.0
NC_035079.1	64642078	.	A	G	.	.	MAF_USDA=2.459
NC_035079.1	64642201	.	A	C	.	.	MAF_USDA=8.824
NC_035079.1	64642244	.	G	A	.	.	MAF_USDA=1.639
NC_035079.1	64642323	.	G	A	.	.	MAF_INRAE=5.063;MAF_USDA=37.059
NC_035079.1	64642328	.	A	C	.	.	MAF_USDA=6.557
NC_035079.1	64642406	.	T	A	.	.	MAF_INRAE=41.139;MAF_USDA=30.0
NC_035079.1	64642558	.	C	T	.	.	MAF_INRAE=4.43;MAF_USDA=20.0
NC_035079.1	64642624	.	T	A	.	.	MAF_USDA=1.639
NC_035079.1	64642809	.	C	T	.	.	MAF_USDA=1.639
NC_035079.1	64642815	.	G	A	.	.	MAF_INRAE=4.43;MAF_USDA=3.279
NC_035079.1	64642850	.	A	T	.	.	MAF_USDA=4.098
NC_035079.1	64642892	.	TTAATTATAAGGTAGAACAGAAAAGCAGCA	TTAATTATAAGGTAGAACAGAAAAGCAGCC	.	.	MAF_USDA=14.583
NC_035079.1	64642921	.	A	C	.	.	MAF_INRAE=4.43;MAF_USDA=45.902
NC_035079.1	64643009	.	C	G	.	.	MAF_INRAE=4.43;MAF_USDA=37.059
NC_035079.1	64643029	.	C	T	.	.	MAF_USDA=14.706
NC_035079.1	64643047	.	G	A	.	.	MAF_USDA=1.639
NC_035079.1	64643387	.	A	G	.	.	MAF_USDA=1.639
NC_035079.1	64643398	.	A	C	.	.	MAF_USDA=2.459
NC_035079.1	64643476	.	G	A	.	.	MAF_USDA=2.353
NC_035079.1	64643583	.	C	T	.	.	MAF_INRAE=5.833
NC_035079.1	64643620	.	T	C	.	.	MAF_INRAE=34.81;MAF_USDA=30.588
NC_035079.1	64643656	.	G	A	.	.	MAF_USDA=1.639
NC_035079.1	64643749	.	A	T	.	.	MAF_USDA=4.098
NC_035079.1	64644096	.	C	G	.	.	MAF_INRAE=21.053;MAF_USDA=4.098
NC_035079.1	64644244	.	G	T	.	.	MAF_USDA=1.639
NC_035079.1	64644267	.	A	T	.	.	MAF_USDA=30.328
NC_035079.1	64644363	.	G	T	.	.	MAF_INRAE=34.177
NC_035079.1	64644379	.	C	T	.	.	MAF_INRAE=34.177
NC_035079.1	64644410	.	G	A	.	.	MAF_INRAE=11.667
NC_035079.1	64644423	.	G	A	.	.	MAF_INRAE=1.667
NC_035079.1	64644504	.	C	G	.	.	MAF_USDA=3.279
NC_035079.1	64644529	.	A	G	.	.	MAF_USDA=4.098
NC_035079.1	64644621	.	T	C	.	.	MAF_INRAE=15.0;MAF_USDA=25.882
NC_035079.1	64644713	.	G	A	.	.	MAF_USDA=2.083
NC_035079.1	64644715	.	G	C	.	.	MAF_INRAE=21.053;MAF_USDA=24.706
NC_035079.1	64644730	.	A	G	.	.	MAF_USDA=1.667
NC_035079.1	64644738	.	A	C	.	.	MAF_INRAE=13.333;MAF_USDA=22.619
NC_035079.1	64644788	.	G	A	.	.	MAF_INRAE=1.667
NC_035079.1	64645064	.	G	A,*	.	.	MAF_INRAE=42.105
NC_035079.1	64645327	.	A	T	.	.	MAF_USDA=2.459
NC_035079.1	64645379	.	G	T	.	.	MAF_USDA=6.557
NC_035079.1	64645438	.	A	G	.	.	MAF_USDA=3.279
NC_035079.1	64645492	.	T	C	.	.	MAF_USDA=1.639
NC_035079.1	64645654	.	C	T	.	.	MAF_USDA=1.639
NC_035079.1	64645821	.	T	A	.	.	MAF_INRAE=13.333;MAF_USDA=22.353
NC_035079.1	64645856	.	G	T	.	.	MAF_USDA=2.459
NC_035079.1	64646001	.	G	A	.	.	MAF_USDA=1.639
NC_035079.1	64646009	.	G	A	.	.	MAF_INRAE=37.342;MAF_USDA=37.647
NC_035079.1	64646077	.	G	A	.	.	MAF_USDA=5.738
NC_035079.1	64646142	.	G	T	.	.	MAF_USDA=2.459
NC_035079.1	64646223	.	C	T	.	.	MAF_INRAE=21.053
NC_035079.1	64646385	.	T	A	.	.	MAF_USDA=1.639
NC_035079.1	64646563	.	G	C	.	.	MAF_INRAE=1.667;MAF_USDA=2.083
NC_035079.1	64646602	.	T	A	.	.	MAF_USDA=41.667
NC_035079.1	64646723	.	C	T	.	.	MAF_INRAE=1.667;MAF_USDA=2.083
NC_035079.1	64646724	.	G	A	.	.	MAF_INRAE=11.667;MAF_USDA=8.333
NC_035079.1	64646823	.	G	A	.	.	MAF_USDA=8.197
NC_035079.1	64646842	.	T	A	.	.	MAF_INRAE=11.667;MAF_USDA=8.333
NC_035079.1	64646911	.	C	G	.	.	MAF_INRAE=34.81;MAF_USDA=22.353
NC_035079.1	64647010	.	T	A	.	.	MAF_INRAE=5.833;MAF_USDA=1.667
NC_035079.1	64647041	.	A	G	.	.	MAF_INRAE=1.667;MAF_USDA=5.357
NC_035079.1	64647077	.	T	C	.	.	MAF_USDA=22.619
NC_035079.1	64647326	.	G	A	.	.	MAF_USDA=1.639
NC_035079.1	64647472	.	C	T	.	.	MAF_INRAE=1.667
NC_035079.1	64647758	.	T	C	.	.	MAF_USDA=2.459
NC_035079.1	64647841	.	A	C	.	.	MAF_USDA=1.639
NC_035079.1	64648071	.	A	G	.	.	MAF_INRAE=5.833;MAF_USDA=2.459
NC_035079.1	64648140	.	G	A	.	.	MAF_USDA=2.353
NC_035079.1	64648192	.	C	T	.	.	MAF_INRAE=11.667;MAF_USDA=4.118
NC_035079.1	64648263	.	C	G	.	.	MAF_USDA=5.738
NC_035079.1	64648319	.	C	A	.	.	MAF_INRAE=1.667
NC_035079.1	64648434	.	T	C	.	.	MAF_USDA=1.639
NC_035079.1	64648472	.	C	T	.	.	MAF_USDA=2.353
NC_035079.1	64648560	.	C	A	.	.	MAF_USDA=6.557
NC_035079.1	64648580	.	C	G	.	.	MAF_USDA=4.098
NC_035079.1	64648592	.	C	T	.	.	MAF_USDA=2.459
NC_035079.1	64648659	.	G	T	.	.	MAF_USDA=1.639
NC_035079.1	64648793	.	A	G	.	.	MAF_USDA=3.333
NC_035079.1	64648794	.	C	A	.	.	MAF_USDA=3.333
NC_035079.1	64648800	.	C	T	.	.	MAF_USDA=3.333
NC_035079.1	64648938	.	C	T	.	.	MAF_USDA=7.377
NC_035079.1	64648947	.	T	A	.	.	MAF_INRAE=18.421
NC_035079.1	64648978	.	C	T	.	.	MAF_USDA=1.639
NC_035079.1	64649037	.	G	A	.	.	MAF_INRAE=1.667;MAF_USDA=1.639
NC_035079.1	64649080	.	C	A	.	.	MAF_USDA=3.529
NC_035079.1	64649200	.	G	A	.	.	MAF_INRAE=5.833;MAF_USDA=2.459
NC_035079.1	64649306	.	C	A	.	.	MAF_INRAE=11.667;MAF_USDA=4.118
NC_035079.1	64649346	.	G	A	.	.	MAF_USDA=3.279
NC_035079.1	64649384	.	T	G	.	.	MAF_INRAE=5.833;MAF_USDA=2.459
NC_035079.1	64649726	.	G	A	.	.	MAF_INRAE=33.544;MAF_USDA=22.353
NC_035079.1	64649753	.	G	C	.	.	MAF_USDA=3.279
NC_035079.1	64649754	.	C	T	.	.	MAF_INRAE=33.544;MAF_USDA=31.176
NC_035079.1	64649796	.	A	C	.	.	MAF_USDA=4.918
NC_035079.1	64649799	.	T	G	.	.	MAF_INRAE=5.833;MAF_USDA=1.639
NC_035079.1	64649879	.	G	A	.	.	MAF_INRAE=12.5;MAF_USDA=8.333
NC_035079.1	64650108	.	G	A	.	.	MAF_USDA=1.639
NC_035079.1	64650221	.	G	A	.	.	MAF_USDA=1.639
NC_035079.1	64650258	.	G	A	.	.	MAF_USDA=3.571
NC_035079.1	64650313	.	C	T	.	.	MAF_USDA=1.639
NC_035079.1	64650402	.	C	G	.	.	MAF_INRAE=20.253
NC_035079.1	64650410	.	G	A	.	.	MAF_USDA=2.083
NC_035079.1	64650427	.	C	T	.	.	MAF_INRAE=34.81;MAF_USDA=23.529
NC_035079.1	64650726	.	C	T	.	.	MAF_USDA=3.279
NC_035079.1	64650860	.	C	T	.	.	MAF_USDA=2.941
NC_035079.1	64650919	.	G	A	.	.	MAF_USDA=4.706
NC_035079.1	64650970	.	G	A	.	.	MAF_INRAE=25.316;MAF_USDA=12.941
NC_035079.1	64650973	.	C	T	.	.	MAF_USDA=5.738
NC_035079.1	64650986	.	C	T	.	.	MAF_INRAE=5.833;MAF_USDA=2.459
NC_035079.1	64651010	.	A	G	.	.	MAF_USDA=5.738
NC_035079.1	64651086	.	C	A	.	.	MAF_USDA=4.918
NC_035079.1	64651174	.	T	A	.	.	MAF_USDA=1.639
NC_035079.1	64651199	.	T	C	.	.	MAF_USDA=4.098
NC_035079.1	64651318	.	A	C	.	.	MAF_USDA=2.459
NC_035079.1	64651324	.	G	T	.	.	MAF_USDA=1.639
NC_035079.1	64651327	.	T	A	.	.	MAF_USDA=1.639
NC_035079.1	64651330	.	C	A	.	.	MAF_USDA=1.639
NC_035079.1	64651462	.	C	A	.	.	MAF_USDA=3.529
NC_035079.1	64651484	.	T	C	.	.	MAF_INRAE=5.833;MAF_USDA=2.459
NC_035079.1	64651505	.	A	G	.	.	MAF_USDA=3.529
NC_035079.1	64651523	.	A	G	.	.	MAF_USDA=2.459
NC_035079.1	64651623	.	A	C	.	.	MAF_USDA=1.639
NC_035079.1	64651685	.	G	A	.	.	MAF_USDA=3.279
NC_035079.1	64651793	.	C	T	.	.	MAF_INRAE=47.468;MAF_USDA=27.059
NC_035079.1	64651849	.	T	C	.	.	MAF_INRAE=1.667;MAF_USDA=2.083
NC_035079.1	64651892	.	T	G	.	.	MAF_USDA=5.738
NC_035079.1	64651914	.	A	T	.	.	MAF_USDA=9.016
NC_035079.1	64651941	.	T	G	.	.	MAF_USDA=4.918
NC_035079.1	64652035	.	G	A	.	.	MAF_USDA=3.279
NC_035079.1	64652045	.	G	T	.	.	MAF_USDA=3.279
NC_035079.1	64652195	.	A	G	.	.	MAF_USDA=3.279
NC_035079.1	64652284	.	A	G	.	.	MAF_USDA=1.639
NC_035079.1	64652334	.	A	T	.	.	MAF_USDA=2.083
NC_035079.1	64652348	.	A	T	.	.	MAF_USDA=2.083
NC_035079.1	64652426	.	C	A	.	.	MAF_USDA=4.918
NC_035079.1	64652443	.	C	A	.	.	MAF_INRAE=10.526;MAF_USDA=3.279
NC_035079.1	64652489	.	A	T	.	.	MAF_INRAE=1.667;MAF_USDA=1.765
NC_035079.1	64652521	.	C	T	.	.	MAF_INRAE=46.835;MAF_USDA=26.471
NC_035079.1	64652606	.	A	G	.	.	MAF_INRAE=21.053;MAF_USDA=2.459
NC_035079.1	64652624	.	G	T	.	.	MAF_USDA=4.918
NC_035079.1	64652626	.	A	G	.	.	MAF_INRAE=42.105;MAF_USDA=23.529
NC_035079.1	64652751	.	T	A	.	.	MAF_INRAE=25.949;MAF_USDA=12.353
NC_035079.1	64652754	.	G	A	.	.	MAF_USDA=3.279
NC_035079.1	64652773	.	T	G	.	.	MAF_USDA=3.529
NC_035079.1	64652869	.	G	A	.	.	MAF_USDA=2.083
NC_035079.1	64652914	.	C	T	.	.	MAF_INRAE=25.949;MAF_USDA=21.176
NC_035079.1	64653005	.	C	T	.	.	MAF_USDA=5.738
NC_035079.1	64653199	.	G	A	.	.	MAF_USDA=5.0
NC_035079.1	64653231	.	C	T	.	.	MAF_INRAE=1.667;MAF_USDA=2.083
NC_035079.1	64653263	.	C	T	.	.	MAF_USDA=1.639
NC_035079.1	64653265	.	C	T	.	.	MAF_INRAE=11.667;MAF_USDA=4.706
NC_035079.1	64653337	.	G	A	.	.	MAF_INRAE=24.684;MAF_USDA=9.412
NC_035079.1	64653350	.	G	A	.	.	MAF_USDA=3.279
NC_035079.1	64653658	.	G	T	.	.	MAF_INRAE=21.053
NC_035079.1	64653661	.	C	G	.	.	MAF_INRAE=21.053
NC_035079.1	64653701	.	A	G	.	.	MAF_USDA=2.459
NC_035079.1	64653705	.	C	T	.	.	MAF_USDA=4.098
NC_035079.1	64653800	.	C	A	.	.	MAF_USDA=4.098
NC_035079.1	64653849	.	G	C	.	.	MAF_USDA=1.639
NC_035079.1	64654098	.	C	A	.	.	MAF_INRAE=21.053
NC_035079.1	64654233	.	C	A	.	.	MAF_INRAE=10.833;MAF_USDA=2.941
NC_035079.1	64654261	.	G	A	.	.	MAF_USDA=3.279
NC_035079.1	64654298	.	T	A	.	.	MAF_USDA=3.279
NC_035079.1	64654323	.	T	G	.	.	MAF_USDA=2.941
NC_035079.1	64654333	.	C	A	.	.	MAF_USDA=1.639
NC_035079.1	64654552	.	T	A	.	.	MAF_USDA=3.279
NC_035079.1	64654583	.	A	C	.	.	MAF_INRAE=34.81;MAF_USDA=23.529
NC_035079.1	64654740	.	C	T	.	.	MAF_INRAE=34.81;MAF_USDA=22.941
NC_035079.1	64655134	.	G	T	.	.	MAF_INRAE=10.526;MAF_USDA=5.294
NC_035079.1	64655496	.	G	T	.	.	MAF_USDA=4.918
NC_035079.1	64655527	.	A	G	.	.	MAF_USDA=7.059
NC_035079.1	64655768	.	C	T	.	.	MAF_USDA=2.459
NC_035079.1	64655826	.	C	A	.	.	MAF_INRAE=34.81
NC_035079.1	64656021	.	A	T	.	.	MAF_USDA=18.852
NC_035079.1	64656059	.	C	T	.	.	MAF_INRAE=5.833;MAF_USDA=2.459
NC_035079.1	64656083	.	G	A	.	.	MAF_INRAE=10.0;MAF_USDA=4.118
NC_035079.1	64656133	.	G	A	.	.	MAF_INRAE=48.734;MAF_USDA=48.235
NC_035079.1	64656169	.	G	A	.	.	MAF_INRAE=21.053;MAF_USDA=5.294
NC_035079.1	64656185	.	A	G	.	.	MAF_USDA=3.279
NC_035079.1	64656197	.	G	C	.	.	MAF_INRAE=5.0;MAF_USDA=2.459
NC_035079.1	64656213	.	G	T	.	.	MAF_USDA=18.033
NC_035079.1	64656223	.	G	T	.	.	MAF_USDA=1.639
NC_035079.1	64656284	.	G	C	.	.	MAF_USDA=1.639
NC_035079.1	64656346	.	T	C	.	.	MAF_INRAE=34.81
NC_035079.1	64656878	.	C	A	.	.	MAF_USDA=3.279
NC_035079.1	64657035	.	T	A	.	.	MAF_USDA=1.639
NC_035079.1	64657074	.	C	T	.	.	MAF_USDA=5.738
NC_035079.1	64657090	.	G	T	.	.	MAF_USDA=3.279
NC_035079.1	64657186	.	G	A	.	.	MAF_INRAE=1.667;MAF_USDA=2.083
NC_035079.1	64657276	.	G	T	.	.	MAF_USDA=2.459
NC_035079.1	64657312	.	G	A	.	.	MAF_USDA=2.459
NC_035079.1	64657397	.	A	G	.	.	MAF_USDA=3.279
NC_035079.1	64657426	.	C	A	.	.	MAF_USDA=1.639
NC_035079.1	64657437	.	G	A	.	.	MAF_INRAE=36.076;MAF_USDA=29.412
NC_035079.1	64657453	.	A	C	.	.	MAF_INRAE=40.506;MAF_USDA=41.765
NC_035079.1	64657569	.	T	G	.	.	MAF_USDA=2.459
NC_035079.1	64657734	.	G	A	.	.	MAF_USDA=2.459
NC_035079.1	64657742	.	T	A	.	.	MAF_USDA=3.279
NC_035079.1	64657756	.	C	T	.	.	MAF_USDA=1.639
NC_035079.1	64657762	.	G	A	.	.	MAF_USDA=1.639
NC_035079.1	64657781	.	T	G	.	.	MAF_INRAE=5.833;MAF_USDA=2.459
NC_035079.1	64657784	.	G	T	.	.	MAF_INRAE=25.316;MAF_USDA=12.353
NC_035079.1	64657801	.	G	A	.	.	MAF_USDA=8.197
NC_035079.1	64657803	.	G	A	.	.	MAF_USDA=3.279
NC_035079.1	64657806	.	G	A	.	.	MAF_INRAE=50.0;MAF_USDA=14.706
NC_035079.1	64657824	.	T	G	.	.	MAF_USDA=3.279
NC_035079.1	64657839	.	C	T	.	.	MAF_USDA=4.098
NC_035079.1	64657841	.	C	T	.	.	MAF_INRAE=41.139;MAF_USDA=39.583
NC_035079.1	64657842	.	G	A	.	.	MAF_USDA=6.25
NC_035079.1	64657844	.	A	G	.	.	MAF_USDA=2.459
NC_035079.1	64657847	.	C	T	.	.	MAF_INRAE=10.833;MAF_USDA=4.118
NC_035079.1	64657848	.	A	G	.	.	MAF_INRAE=13.291;MAF_USDA=5.882
NC_035079.1	64657850	.	T	A	.	.	MAF_USDA=1.639
NC_035079.1	64657857	.	G	C	.	.	MAF_USDA=4.918
NC_035079.1	64657893	.	G	A	.	.	MAF_USDA=2.459
NC_035079.1	64657915	.	T	A	.	.	MAF_USDA=1.639
NC_035079.1	64657925	.	C	T	.	.	MAF_INRAE=20.253;MAF_USDA=3.279
NC_035079.1	64657934	.	C	T	.	.	MAF_USDA=2.459
NC_035079.1	64657945	.	T	C	.	.	MAF_USDA=3.529
NC_035079.1	64658059	.	G	T	.	.	MAF_USDA=4.819
NC_035079.1	64658140	.	T	C	.	.	MAF_USDA=37.288
NC_035079.1	64658171	.	A	T	.	.	MAF_USDA=6.78
NC_035079.1	64658199	.	C	A	.	.	MAF_USDA=7.831
NC_035079.1	64658211	.	C	T	.	.	MAF_USDA=2.542
NC_035079.1	64658214	.	C	T	.	.	MAF_USDA=7.229
NC_035079.1	64658324	.	G	A	.	.	MAF_USDA=1.695
NC_035079.1	64658329	.	A	T	.	.	MAF_USDA=3.39
NC_035079.1	64658353	.	C	T	.	.	MAF_USDA=47.59
NC_035079.1	64658374	.	A	G	.	.	MAF_USDA=7.831
NC_035079.1	64658397	.	C	A	.	.	MAF_USDA=2.542
NC_035079.1	64658408	.	G	T	.	.	MAF_INRAE=15.789
NC_035079.1	64658412	.	C	A	.	.	MAF_USDA=11.864
NC_035079.1	64658541	.	T	C	.	.	MAF_USDA=4.167
NC_035079.1	64658608	.	T	C	.	.	MAF_USDA=17.391
NC_035079.1	64658787	.	C	A	.	.	MAF_USDA=4.237
NC_035079.1	64658796	.	C	T	.	.	MAF_USDA=1.695
NC_035079.1	64658968	.	C	A	.	.	MAF_USDA=9.036
NC_035079.1	64658991	.	T	A	.	.	MAF_USDA=4.167
NC_035079.1	64659021	.	G	A	.	.	MAF_USDA=11.017
NC_035079.1	64659046	.	T	C	.	.	MAF_USDA=2.542
NC_035079.1	64659055	.	T	G	.	.	MAF_USDA=11.017
NC_035079.1	64659186	.	G	T	.	.	MAF_USDA=2.083
NC_035079.1	64659387	.	G	A	.	.	MAF_INRAE=17.5;MAF_USDA=5.882
NC_035079.1	64659467	.	G	A	.	.	MAF_INRAE=25.316;MAF_USDA=18.824
NC_035079.1	64659470	.	T	C	.	.	MAF_USDA=3.279
NC_035079.1	64659509	.	C	T	.	.	MAF_INRAE=34.81;MAF_USDA=24.118
NC_035079.1	64659663	.	A	G	.	.	MAF_INRAE=17.5;MAF_USDA=7.059
NC_035079.1	64659677	.	G	A	.	.	MAF_USDA=2.083
NC_035079.1	64659713	.	T	A	.	.	MAF_INRAE=20.253;MAF_USDA=3.279
NC_035079.1	64659714	.	G	A	.	.	MAF_INRAE=21.053;MAF_USDA=2.459
NC_035079.1	64659758	.	C	T	.	.	MAF_USDA=1.639
NC_035079.1	64659791	.	T	A	.	.	MAF_INRAE=17.5;MAF_USDA=6.471
NC_035079.1	64659943	.	G	A	.	.	MAF_USDA=1.639
NC_035079.1	64659981	.	G	A	.	.	MAF_INRAE=25.316;MAF_USDA=19.412
NC_035079.1	64660291	.	A	T	.	.	MAF_USDA=1.667
NC_035079.1	64660293	.	A	G	.	.	MAF_INRAE=17.5;MAF_USDA=5.952
NC_035079.1	64660295	.	T	A	.	.	MAF_USDA=1.667
NC_035079.1	64660308	.	C	G	.	.	MAF_USDA=2.083
NC_035079.1	64660346	.	A	G	.	.	MAF_INRAE=17.5;MAF_USDA=6.471
NC_035079.1	64660349	.	G	A	.	.	MAF_USDA=10.656
NC_035079.1	64660368	.	A	T	.	.	MAF_USDA=2.459
NC_035079.1	64660378	.	C	A	.	.	MAF_INRAE=16.667;MAF_USDA=10.417
NC_035079.1	64660386	.	T	G	.	.	MAF_USDA=2.083
NC_035079.1	64660451	.	T	C	.	.	MAF_INRAE=17.5;MAF_USDA=6.471
NC_035079.1	64660533	.	G	T	.	.	MAF_INRAE=19.62
NC_035079.1	64660756	.	T	A	.	.	MAF_USDA=3.279
NC_035079.1	64660764	.	G	T	.	.	MAF_USDA=3.279
NC_035079.1	64660773	.	A	G	.	.	MAF_USDA=10.656
NC_035079.1	64660804	.	C	T	.	.	MAF_USDA=2.459
NC_035079.1	64660806	.	G	A	.	.	MAF_USDA=3.279
NC_035079.1	64660813	.	G	A	.	.	MAF_INRAE=17.5;MAF_USDA=6.471
NC_035079.1	64660822	.	G	A	.	.	MAF_USDA=1.176
NC_035079.1	64660838	.	G	C	.	.	MAF_INRAE=20.253;MAF_USDA=4.098
NC_035079.1	64660947	.	T	A	.	.	MAF_USDA=12.295
NC_035079.1	64660967	.	A	G	.	.	MAF_USDA=2.083
NC_035079.1	64661045	.	G	A	.	.	MAF_USDA=10.656
NC_035079.1	64661078	.	C	T	.	.	MAF_USDA=2.083
NC_035079.1	64661101	.	G	T	.	.	MAF_INRAE=19.62;MAF_USDA=2.459
NC_035079.1	64661105	.	C	T	.	.	MAF_USDA=2.083
NC_035079.1	64661128	.	C	T	.	.	MAF_INRAE=21.053;MAF_USDA=10.656
NC_035079.1	64661130	.	T	A	.	.	MAF_USDA=3.279
NC_035079.1	64661131	.	G	T	.	.	MAF_USDA=3.279
NC_035079.1	64661132	.	C	G	.	.	MAF_USDA=3.279
NC_035079.1	64661140	.	C	A	.	.	MAF_USDA=6.557
NC_035079.1	64661162	.	T	G	.	.	MAF_USDA=2.083
NC_035079.1	64661203	.	C	T	.	.	MAF_USDA=2.083
NC_035079.1	64661221	.	C	T	.	.	MAF_INRAE=5.833
NC_035079.1	64661334	.	T	G	.	.	MAF_INRAE=21.053;MAF_USDA=9.167
NC_035079.1	64661363	.	C	T	.	.	MAF_USDA=43.75
NC_035079.1	64661388	.	C	T	.	.	MAF_USDA=4.762
NC_035079.1	64661492	.	T	C	.	.	MAF_INRAE=16.667;MAF_USDA=5.952
NC_035079.1	64661524	.	T	A	.	.	MAF_USDA=5.357
NC_035079.1	64662411	.	A	C	.	.	MAF_USDA=4.237
NC_035079.1	64662487	.	A	G	.	.	MAF_USDA=2.459
NC_035079.1	64662511	.	A	C	.	.	MAF_USDA=2.083
NC_035079.1	64662517	.	G	A	.	.	MAF_INRAE=42.105;MAF_USDA=24.706
NC_035079.1	64662536	.	G	A	.	.	MAF_INRAE=21.053;MAF_USDA=12.295
NC_035079.1	64662583	.	G	A	.	.	MAF_INRAE=15.789;MAF_USDA=17.647
NC_035079.1	64662602	.	C	T	.	.	MAF_USDA=1.639
NC_035079.1	64662837	.	G	T	.	.	MAF_USDA=2.459
NC_035079.1	64663139	.	C	T	.	.	MAF_USDA=3.279
NC_035079.1	64663164	.	A	T	.	.	MAF_INRAE=1.667;MAF_USDA=9.412
NC_035079.1	64663165	.	A	G	.	.	MAF_USDA=2.083
NC_035079.1	64663207	.	A	G	.	.	MAF_USDA=2.083
NC_035079.1	64663248	.	T	G	.	.	MAF_USDA=5.294
NC_035079.1	64663252	.	T	A	.	.	MAF_USDA=3.279
NC_035079.1	64663257	.	A	C	.	.	MAF_INRAE=13.924;MAF_USDA=25.294
NC_035079.1	64663263	.	A	T	.	.	MAF_USDA=4.918
NC_035079.1	64663300	.	G	A	.	.	MAF_USDA=1.639
NC_035079.1	64663316	.	G	A	.	.	MAF_USDA=2.083
NC_035079.1	64663322	.	C	A	.	.	MAF_USDA=9.836
NC_035079.1	64663418	.	A	T	.	.	MAF_USDA=3.279
NC_035079.1	64663606	.	T	G	.	.	MAF_INRAE=17.5;MAF_USDA=5.882
NC_035079.1	64663623	.	C	A	.	.	MAF_USDA=4.167
NC_035079.1	64663666	.	C	T	.	.	MAF_INRAE=19.62;MAF_USDA=4.098
NC_035079.1	64663762	.	C	G	.	.	MAF_INRAE=25.316;MAF_USDA=21.176
NC_035079.1	64663782	.	G	A	.	.	MAF_USDA=1.639
NC_035079.1	64663799	.	G	A	.	.	MAF_INRAE=21.053;MAF_USDA=11.475
NC_035079.1	64663934	.	T	A	.	.	MAF_INRAE=24.684;MAF_USDA=23.529
NC_035079.1	64664141	.	C	T	.	.	MAF_USDA=3.279
NC_035079.1	64664302	.	G	A	.	.	MAF_USDA=3.279
NC_035079.1	64664495	.	C	T	.	.	MAF_USDA=11.475
NC_035079.1	64664496	.	A	G	.	.	MAF_USDA=10.0
NC_035079.1	64664557	.	C	A	.	.	MAF_INRAE=2.5
NC_035079.1	64664559	.	A	G	.	.	MAF_INRAE=2.5;MAF_USDA=21.765
NC_035079.1	64664564	.	C	T	.	.	MAF_INRAE=2.5;MAF_USDA=11.475
NC_035079.1	64664574	.	G	A	.	.	MAF_USDA=13.934
NC_035079.1	64664575	.	C	T	.	.	MAF_USDA=13.529
NC_035079.1	64664576	.	T	G	.	.	MAF_USDA=12.941
NC_035079.1	64664579	.	C	T	.	.	MAF_USDA=12.941
NC_035079.1	64664586	.	C	A	.	.	MAF_INRAE=2.5;MAF_USDA=13.115
NC_035079.1	64664599	.	C	A	.	.	MAF_USDA=1.639
NC_035079.1	64664613	.	G	A	.	.	MAF_INRAE=20.253;MAF_USDA=4.918
NC_035079.1	64664633	.	C	T	.	.	MAF_USDA=2.083
NC_035079.1	64664640	.	C	T	.	.	MAF_INRAE=16.667;MAF_USDA=5.294
NC_035079.1	64664653	.	A	G	.	.	MAF_USDA=6.557
NC_035079.1	64664699	.	C	T	.	.	MAF_INRAE=16.667
NC_035079.1	64664873	.	T	A	.	.	MAF_USDA=1.639
NC_035079.1	64664875	.	T	A	.	.	MAF_USDA=1.639
NC_035079.1	64664876	.	G	T	.	.	MAF_USDA=1.639
NC_035079.1	64664894	.	C	T	.	.	MAF_USDA=2.083
NC_035079.1	64664907	.	C	G	.	.	MAF_USDA=1.639
NC_035079.1	64664926	.	C	T	.	.	MAF_USDA=10.656
NC_035079.1	64664927	.	G	T	.	.	MAF_INRAE=1.667;MAF_USDA=2.083
NC_035079.1	64665141	.	G	A	.	.	MAF_INRAE=21.053
NC_035079.1	64665335	.	C	T	.	.	MAF_USDA=12.295
NC_035079.1	64665459	.	C	T	.	.	MAF_INRAE=1.667;MAF_USDA=10.0
NC_035079.1	64665504	.	G	T	.	.	MAF_INRAE=34.177;MAF_USDA=23.529
NC_035079.1	64665573	.	T	C	.	.	MAF_USDA=2.083
NC_035079.1	64665606	.	T	G	.	.	MAF_USDA=2.083
NC_035079.1	64665805	.	T	C	.	.	MAF_USDA=2.083
NC_035079.1	64665818	.	A	C	.	.	MAF_USDA=1.639
NC_035079.1	64665848	.	C	T	.	.	MAF_USDA=1.639
NC_035079.1	64665920	.	T	G	.	.	MAF_USDA=1.639
NC_035079.1	64666043	.	T	C	.	.	MAF_INRAE=24.684;MAF_USDA=24.118
NC_035079.1	64666111	.	C	T	.	.	MAF_INRAE=5.833;MAF_USDA=5.833
NC_035079.1	64666138	.	C	T	.	.	MAF_USDA=1.19
NC_035079.1	64666162	.	A	G	.	.	MAF_USDA=1.176
NC_035079.1	64666240	.	A	G	.	.	MAF_INRAE=25.316;MAF_USDA=23.529
NC_035079.1	64666335	.	A	T	.	.	MAF_USDA=2.459
NC_035079.1	64666345	.	T	C	.	.	MAF_USDA=2.459
NC_035079.1	64666350	.	C	A	.	.	MAF_USDA=1.639
NC_035079.1	64666356	.	G	C	.	.	MAF_USDA=4.167
NC_035079.1	64666360	.	C	A	.	.	MAF_USDA=1.639
NC_035079.1	64666361	.	C	T	.	.	MAF_USDA=4.098
NC_035079.1	64666384	.	T	C	.	.	MAF_USDA=1.639
NC_035079.1	64666467	.	A	G	.	.	MAF_INRAE=50.0;MAF_USDA=44.706
NC_035079.1	64666547	.	C	G	.	.	MAF_USDA=5.738
NC_035079.1	64666629	.	C	A	.	.	MAF_USDA=2.083
NC_035079.1	64666671	.	A	G	.	.	MAF_INRAE=48.734;MAF_USDA=25.0
NC_035079.1	64666806	.	G	T	.	.	MAF_INRAE=20.253;MAF_USDA=1.639
NC_035079.1	64666842	.	T	C	.	.	MAF_INRAE=49.367;MAF_USDA=45.882
NC_035079.1	64666879	.	A	T	.	.	MAF_USDA=2.083
NC_035079.1	64666923	.	G	T	.	.	MAF_USDA=1.639
NC_035079.1	64666962	.	C	A	.	.	MAF_USDA=3.279
NC_035079.1	64667015	.	G	A	.	.	MAF_INRAE=24.684;MAF_USDA=11.765
NC_035079.1	64667053	.	G	A	.	.	MAF_USDA=3.279
NC_035079.1	64667324	.	A	G	.	.	MAF_INRAE=17.5;MAF_USDA=5.294
NC_035079.1	64667339	.	A	T	.	.	MAF_USDA=3.279
NC_035079.1	64667420	.	C	T	.	.	MAF_USDA=4.098
NC_035079.1	64667452	.	A	T	.	.	MAF_INRAE=17.5;MAF_USDA=7.059
NC_035079.1	64667680	.	G	A	.	.	MAF_USDA=1.639
NC_035079.1	64667681	.	C	A	.	.	MAF_USDA=1.176
NC_035079.1	64667929	.	C	T	.	.	MAF_INRAE=32.911;MAF_USDA=22.941
NC_035079.1	64667930	.	G	T	.	.	MAF_USDA=9.836
NC_035079.1	64667983	.	A	G	.	.	MAF_USDA=4.098
NC_035079.1	64667987	.	C	T	.	.	MAF_USDA=1.176
NC_035079.1	64668008	.	A	G	.	.	MAF_USDA=2.459
NC_035079.1	64668009	.	C	A	.	.	MAF_INRAE=17.5;MAF_USDA=5.882
NC_035079.1	64668061	.	G	T	.	.	MAF_USDA=10.417
NC_035079.1	64668087	.	T	C	.	.	MAF_USDA=6.25
NC_035079.1	64668110	.	G	A	.	.	MAF_INRAE=18.333;MAF_USDA=5.882
NC_035079.1	64668144	.	G	C	.	.	MAF_USDA=1.639
NC_035079.1	64668156	.	G	T	.	.	MAF_USDA=6.557
NC_035079.1	64668174	.	A	C	.	.	MAF_USDA=4.098
NC_035079.1	64668181	.	A	G	.	.	MAF_INRAE=25.316;MAF_USDA=25.0
NC_035079.1	64668187	.	G	A	.	.	MAF_USDA=4.098
NC_035079.1	64668188	.	T	A	.	.	MAF_USDA=4.098
NC_035079.1	64668189	.	T	A	.	.	MAF_USDA=4.098
NC_035079.1	64668240	.	T	G	.	.	MAF_USDA=6.557
NC_035079.1	64668331	.	A	G	.	.	MAF_USDA=3.279
NC_035079.1	64668438	.	A	G	.	.	MAF_USDA=2.459
NC_035079.1	64668598	.	G	A	.	.	MAF_INRAE=1.667;MAF_USDA=19.412
NC_035079.1	64668791	.	C	T	.	.	MAF_USDA=13.115
NC_035079.1	64668801	.	T	A	.	.	MAF_USDA=2.083
NC_035079.1	64668802	.	C	A	.	.	MAF_INRAE=20.253;MAF_USDA=1.765
NC_035079.1	64668928	.	T	G	.	.	MAF_USDA=4.098
NC_035079.1	64669141	.	C	T	.	.	MAF_INRAE=36.076;MAF_USDA=43.529
NC_035079.1	64669319	.	A	G	.	.	MAF_USDA=2.083
NC_035079.1	64669396	.	G	T	.	.	MAF_USDA=7.229
NC_035079.1	64669514	.	T	G	.	.	MAF_INRAE=48.734
NC_035079.1	64669538	.	G	T	.	.	MAF_USDA=1.205
NC_035079.1	64669551	.	C	T	.	.	MAF_INRAE=5.833;MAF_USDA=5.932
NC_035079.1	64669563	.	G	T	.	.	MAF_INRAE=1.667;MAF_USDA=10.241
NC_035079.1	64669614	.	T	G	.	.	MAF_USDA=2.083
NC_035079.1	64669674	.	C	T	.	.	MAF_USDA=2.542
NC_035079.1	64669719	.	G	A	.	.	MAF_USDA=11.475
NC_035079.1	64669784	.	G	A	.	.	MAF_USDA=1.639
NC_035079.1	64669881	.	A	T	.	.	MAF_USDA=3.279
NC_035079.1	64669949	.	A	C	.	.	MAF_INRAE=34.81;MAF_USDA=22.941
NC_035079.1	64670075	.	T	G	.	.	MAF_USDA=9.016
NC_035079.1	64670142	.	T	C	.	.	MAF_INRAE=25.316;MAF_USDA=20.588
NC_035079.1	64670153	.	A	G	.	.	MAF_USDA=2.083
NC_035079.1	64670217	.	T	C	.	.	MAF_USDA=2.083
NC_035079.1	64670237	.	G	A	.	.	MAF_USDA=7.377
NC_035079.1	64670277	.	G	T	.	.	MAF_INRAE=20.253;MAF_USDA=1.639
NC_035079.1	64670367	.	G	A	.	.	MAF_INRAE=16.667;MAF_USDA=5.882
NC_035079.1	64670397	.	T	A	.	.	MAF_USDA=6.557
NC_035079.1	64670428	.	A	G	.	.	MAF_INRAE=48.734;MAF_USDA=27.059
NC_035079.1	64670451	.	G	A	.	.	MAF_INRAE=25.949;MAF_USDA=18.824
NC_035079.1	64670479	.	G	T	.	.	MAF_USDA=8.197
NC_035079.1	64670507	.	G	A	.	.	MAF_USDA=2.083
NC_035079.1	64670528	.	G	C	.	.	MAF_INRAE=24.684;MAF_USDA=20.588
NC_035079.1	64670577	.	G	T	.	.	MAF_USDA=2.083
NC_035079.1	64670678	.	T	G	.	.	MAF_USDA=9.836
NC_035079.1	64670749	.	T	C	.	.	MAF_INRAE=1.667;MAF_USDA=11.176
NC_035079.1	64670755	.	T	G	.	.	MAF_INRAE=1.667;MAF_USDA=11.176
NC_035079.1	64670954	.	A	C	.	.	MAF_USDA=1.176
NC_035079.1	64670955	.	C	T	.	.	MAF_USDA=3.279
NC_035079.1	64671076	.	G	C	.	.	MAF_INRAE=25.316;MAF_USDA=12.941
NC_035079.1	64671120	.	C	T	.	.	MAF_USDA=1.639
NC_035079.1	64671188	.	T	A	.	.	MAF_USDA=14.583
NC_035079.1	64671220	.	C	A	.	.	MAF_USDA=1.765
NC_035079.1	64671418	.	G	A	.	.	MAF_INRAE=21.053;MAF_USDA=4.098
NC_035079.1	64671420	.	G	A	.	.	MAF_USDA=1.639
NC_035079.1	64671461	.	C	A	.	.	MAF_INRAE=21.053;MAF_USDA=4.098
NC_035079.1	64671491	.	T	C	.	.	MAF_INRAE=17.5;MAF_USDA=5.882
NC_035079.1	64671551	.	A	T	.	.	MAF_INRAE=1.667;MAF_USDA=2.083
NC_035079.1	64671579	.	T	C	.	.	MAF_USDA=2.459
NC_035079.1	64671598	.	G	A	.	.	MAF_INRAE=21.053;MAF_USDA=2.459
NC_035079.1	64671635	.	C	A	.	.	MAF_USDA=4.918
NC_035079.1	64671678	.	T	G	.	.	MAF_USDA=1.639
NC_035079.1	64671741	.	T	G	.	.	MAF_USDA=2.083
NC_035079.1	64671858	.	G	A	.	.	MAF_INRAE=17.5;MAF_USDA=5.294
NC_035079.1	64671869	.	T	C	.	.	MAF_USDA=13.115
NC_035079.1	64671908	.	G	A	.	.	MAF_USDA=3.279
NC_035079.1	64671987	.	A	T	.	.	MAF_USDA=1.176
NC_035079.1	64672011	.	C	T	.	.	MAF_USDA=2.083
NC_035079.1	64672085	.	G	A	.	.	MAF_USDA=3.279
NC_035079.1	64672165	.	G	A	.	.	MAF_USDA=2.459
NC_035079.1	64672191	.	G	A	.	.	MAF_INRAE=34.81;MAF_USDA=22.941
NC_035079.1	64672241	.	C	G	.	.	MAF_INRAE=17.5;MAF_USDA=5.882
NC_035079.1	64672359	.	G	T	.	.	MAF_USDA=4.918
NC_035079.1	64672801	.	G	T	.	.	MAF_USDA=2.542
NC_035079.1	64672845	.	A	G	.	.	MAF_INRAE=17.5;MAF_USDA=5.952
NC_035079.1	64672967	.	C	T	.	.	MAF_INRAE=16.667;MAF_USDA=5.882
NC_035079.1	64673024	.	A	T	.	.	MAF_USDA=13.115
NC_035079.1	64673026	.	G	T	.	.	MAF_USDA=3.279
NC_035079.1	64673095	.	C	T	.	.	MAF_USDA=4.098
NC_035079.1	64673106	.	T	C	.	.	MAF_INRAE=25.316;MAF_USDA=21.765
NC_035079.1	64673111	.	C	A	.	.	MAF_USDA=2.083
NC_035079.1	64673166	.	G	C	.	.	MAF_USDA=4.098
NC_035079.1	64673243	.	G	C	.	.	MAF_USDA=1.639
NC_035079.1	64673266	.	T	C	.	.	MAF_INRAE=48.101;MAF_USDA=42.353
NC_035079.1	64673426	.	A	T	.	.	MAF_USDA=5.738
NC_035079.1	64673480	.	A	G	.	.	MAF_INRAE=16.667;MAF_USDA=5.294
NC_035079.1	64673485	.	C	G	.	.	MAF_INRAE=16.667;MAF_USDA=5.294
NC_035079.1	64673523	.	T	G	.	.	MAF_INRAE=16.667;MAF_USDA=5.882
NC_035079.1	64673536	.	A	G	.	.	MAF_INRAE=34.81;MAF_USDA=35.882
NC_035079.1	64673672	.	C	T	.	.	MAF_USDA=4.098
NC_035079.1	64673699	.	G	A	.	.	MAF_INRAE=20.253;MAF_USDA=2.459
NC_035079.1	64673740	.	A	G	.	.	MAF_USDA=1.639
NC_035079.1	64673836	.	T	A	.	.	MAF_USDA=3.279
NC_035079.1	64673837	.	T	G	.	.	MAF_USDA=3.279
NC_035079.1	64674021	.	A	T	.	.	MAF_INRAE=5.833;MAF_USDA=1.667
NC_035079.1	64674030	.	C	T	.	.	MAF_INRAE=11.667;MAF_USDA=8.333
NC_035079.1	64674047	.	C	T	.	.	MAF_USDA=2.083
NC_035079.1	64674084	.	C	A	.	.	MAF_INRAE=17.5;MAF_USDA=5.952
NC_035079.1	64674129	.	C	T	.	.	MAF_INRAE=20.253
NC_035079.1	64674258	.	C	T	.	.	MAF_USDA=4.098
NC_035079.1	64674287	.	T	G	.	.	MAF_USDA=1.176
NC_035079.1	64674299	.	A	T	.	.	MAF_USDA=1.639
NC_035079.1	64674300	.	C	T	.	.	MAF_USDA=2.459
NC_035079.1	64674339	.	C	T	.	.	MAF_USDA=1.639
NC_035079.1	64674654	.	G	A	.	.	MAF_USDA=2.459
NC_035079.1	64674655	.	C	T	.	.	MAF_INRAE=16.667;MAF_USDA=5.882
NC_035079.1	64674665	.	T	C	.	.	MAF_USDA=2.083
NC_035079.1	64674799	.	G	A	.	.	MAF_INRAE=17.5;MAF_USDA=5.882
NC_035079.1	64674985	.	C	T	.	.	MAF_INRAE=20.253;MAF_USDA=12.295
NC_035079.1	64675172	.	G	A	.	.	MAF_INRAE=1.667;MAF_USDA=9.412
NC_035079.1	64675227	.	T	C	.	.	MAF_USDA=11.176
NC_035079.1	64675280	.	T	C	.	.	MAF_USDA=2.941
NC_035079.1	64675316	.	T	A	.	.	MAF_USDA=4.167
NC_035079.1	64675421	.	G	T	.	.	MAF_INRAE=20.253;MAF_USDA=18.824
NC_035079.1	64675692	.	T	G	.	.	MAF_INRAE=10.526;MAF_USDA=5.294
NC_035079.1	64675761	.	A	G	.	.	MAF_INRAE=17.5;MAF_USDA=5.357
NC_035079.1	64675786	.	T	C	.	.	MAF_INRAE=34.177;MAF_USDA=32.143
NC_035079.1	64675924	.	A	T	.	.	MAF_INRAE=21.053;MAF_USDA=2.459
NC_035079.1	64675937	.	G	T	.	.	MAF_USDA=1.639
NC_035079.1	64675977	.	C	A	.	.	MAF_USDA=1.639
NC_035079.1	64675998	.	G	T	.	.	MAF_USDA=1.639
NC_035079.1	64676024	.	A	T	.	.	MAF_INRAE=26.582;MAF_USDA=24.405
NC_035079.1	64676099	.	T	G	.	.	MAF_USDA=4.098
NC_035079.1	64676245	.	G	A	.	.	MAF_USDA=4.098
NC_035079.1	64676366	.	G	A	.	.	MAF_USDA=1.639
NC_035079.1	64676388	.	C	T	.	.	MAF_USDA=4.098
NC_035079.1	64676483	.	G	T	.	.	MAF_USDA=1.639
NC_035079.1	64676590	.	T	G	.	.	MAF_USDA=2.459
NC_035079.1	64676804	.	A	G	.	.	MAF_INRAE=34.81;MAF_USDA=27.059
NC_035079.1	64676814	.	C	A	.	.	MAF_USDA=4.098
NC_035079.1	64676822	.	G	A	.	.	MAF_INRAE=10.526;MAF_USDA=5.882
NC_035079.1	64676853	.	T	C	.	.	MAF_USDA=1.639
NC_035079.1	64676901	.	T	C	.	.	MAF_INRAE=5.833;MAF_USDA=1.639
NC_035079.1	64676935	.	C	T	.	.	MAF_INRAE=21.053;MAF_USDA=1.639
NC_035079.1	64676979	.	A	T	.	.	MAF_USDA=3.279
NC_035079.1	64677033	.	C	A	.	.	MAF_USDA=39.583
NC_035079.1	64677035	.	T	A	.	.	MAF_USDA=39.583
NC_035079.1	64677054	.	A	C	.	.	MAF_USDA=2.083
NC_035079.1	64677087	.	G	A	.	.	MAF_USDA=1.639
NC_035079.1	64677155	.	A	T	.	.	MAF_INRAE=11.667;MAF_USDA=11.176
NC_035079.1	64677179	.	C	T	.	.	MAF_USDA=6.557
NC_035079.1	64677193	.	G	C	.	.	MAF_INRAE=21.053
NC_035079.1	64677282	.	A	C	.	.	MAF_USDA=3.279
NC_035079.1	64677322	.	A	C	.	.	MAF_USDA=2.941
NC_035079.1	64677425	.	G	C	.	.	MAF_USDA=9.836
NC_035079.1	64677468	.	A	G	.	.	MAF_INRAE=10.526;MAF_USDA=14.118
NC_035079.1	64677498	.	C	T	.	.	MAF_INRAE=10.526;MAF_USDA=5.882
NC_035079.1	64677697	.	T	C	.	.	MAF_USDA=3.279
NC_035079.1	64677893	.	G	C	.	.	MAF_USDA=2.459
NC_035079.1	64677965	.	T	G	.	.	MAF_USDA=4.098
NC_035079.1	64678009	.	T	C	.	.	MAF_INRAE=10.526;MAF_USDA=5.882
NC_035079.1	64678013	.	T	G	.	.	MAF_USDA=3.279
NC_035079.1	64678072	.	T	A	.	.	MAF_USDA=10.656
NC_035079.1	64678135	.	A	G	.	.	MAF_INRAE=24.684;MAF_USDA=18.824
NC_035079.1	64678136	.	C	T	.	.	MAF_USDA=1.639
NC_035079.1	64678141	.	C	A	.	.	MAF_USDA=1.639
NC_035079.1	64678292	.	A	T	.	.	MAF_INRAE=19.62
NC_035079.1	64678434	.	A	C	.	.	MAF_USDA=5.738
NC_035079.1	64678480	.	T	G	.	.	MAF_USDA=1.639
NC_035079.1	64678526	.	C	G	.	.	MAF_INRAE=10.526;MAF_USDA=13.529
NC_035079.1	64678656	.	A	G	.	.	MAF_USDA=1.639
NC_035079.1	64678848	.	G	T	.	.	MAF_INRAE=5.833;MAF_USDA=4.098
NC_035079.1	64678997	.	G	A	.	.	MAF_USDA=9.836
NC_035079.1	64679008	.	A	T	.	.	MAF_USDA=7.377
NC_035079.1	64679023	.	C	A	.	.	MAF_INRAE=4.167
NC_035079.1	64679109	.	G	C	.	.	MAF_USDA=4.098
NC_035079.1	64679133	.	A	G	.	.	MAF_INRAE=1.667;MAF_USDA=8.824
NC_035079.1	64679224	.	G	A	.	.	MAF_USDA=2.459
NC_035079.1	64679225	.	G	A	.	.	MAF_INRAE=23.418;MAF_USDA=11.176
NC_035079.1	64679229	.	A	T	.	.	MAF_INRAE=11.667;MAF_USDA=8.333
NC_035079.1	64679231	.	A	T	.	.	MAF_INRAE=31.646;MAF_USDA=18.235
NC_035079.1	64679241	.	G	C	.	.	MAF_INRAE=11.667;MAF_USDA=5.882
NC_035079.1	64679308	.	A	C	.	.	MAF_INRAE=23.418;MAF_USDA=14.118
NC_035079.1	64679380	.	G	A	.	.	MAF_INRAE=11.667;MAF_USDA=5.882
NC_035079.1	64679399	.	T	A	.	.	MAF_INRAE=1.667;MAF_USDA=2.083
NC_035079.1	64679436	.	G	A	.	.	MAF_INRAE=20.253
NC_035079.1	64679447	.	A	G	.	.	MAF_INRAE=11.667;MAF_USDA=5.882
NC_035079.1	64679449	.	C	T	.	.	MAF_INRAE=1.667;MAF_USDA=8.824
NC_035079.1	64679475	.	C	A	.	.	MAF_USDA=4.098
NC_035079.1	64679642	.	T	A	.	.	MAF_INRAE=5.0;MAF_USDA=4.918
NC_035079.1	64679782	.	C	G	.	.	MAF_USDA=4.098
NC_035079.1	64679800	.	A	T	.	.	MAF_USDA=3.279
NC_035079.1	64679833	.	C	T	.	.	MAF_INRAE=23.418;MAF_USDA=21.176
NC_035079.1	64679849	.	T	C	.	.	MAF_INRAE=32.278;MAF_USDA=27.647
NC_035079.1	64680026	.	G	A	.	.	MAF_INRAE=23.418;MAF_USDA=21.176
NC_035079.1	64680029	.	C	A	.	.	MAF_USDA=1.639
NC_035079.1	64680036	.	C	A	.	.	MAF_USDA=2.459
NC_035079.1	64680044	.	G	T	.	.	MAF_INRAE=31.646;MAF_USDA=17.647
NC_035079.1	64680066	.	T	A	.	.	MAF_INRAE=1.667;MAF_USDA=14.583
NC_035079.1	64680175	.	T	C	.	.	MAF_INRAE=23.418;MAF_USDA=12.941
NC_035079.1	64680184	.	G	T	.	.	MAF_USDA=1.639
NC_035079.1	64680333	.	G	A	.	.	MAF_USDA=1.639
NC_035079.1	64680368	.	G	A	.	.	MAF_INRAE=48.734;MAF_USDA=25.882
NC_035079.1	64680415	.	G	A	.	.	MAF_USDA=1.639
NC_035079.1	64680610	.	G	A	.	.	MAF_INRAE=10.526;MAF_USDA=5.882
NC_035079.1	64680615	.	G	A	.	.	MAF_INRAE=23.418;MAF_USDA=12.941
NC_035079.1	64680693	.	G	T	.	.	MAF_INRAE=10.526;MAF_USDA=5.882
NC_035079.1	64680699	.	G	T	.	.	MAF_INRAE=23.418;MAF_USDA=12.941
NC_035079.1	64680700	.	G	T	.	.	MAF_INRAE=22.5;MAF_USDA=12.941
NC_035079.1	64680706	.	T	C	.	.	MAF_INRAE=20.253;MAF_USDA=5.738
NC_035079.1	64680763	.	G	T	.	.	MAF_USDA=4.918
NC_035079.1	64680766	.	G	A	.	.	MAF_INRAE=24.684;MAF_USDA=16.471
NC_035079.1	64680769	.	C	T	.	.	MAF_INRAE=20.253;MAF_USDA=2.459
NC_035079.1	64680776	.	C	T	.	.	MAF_USDA=3.279
NC_035079.1	64680898	.	G	C	.	.	MAF_INRAE=11.667;MAF_USDA=5.294
NC_035079.1	64680938	.	G	C	.	.	MAF_USDA=1.639
NC_035079.1	64680953	.	G	T	.	.	MAF_INRAE=11.667;MAF_USDA=5.294
NC_035079.1	64681064	.	A	T	.	.	MAF_USDA=1.639
NC_035079.1	64681203	.	C	G	.	.	MAF_USDA=1.639
NC_035079.1	64681214	.	T	G	.	.	MAF_INRAE=1.667
NC_035079.1	64681328	.	C	T	.	.	MAF_USDA=2.459
NC_035079.1	64681410	.	T	A	.	.	MAF_INRAE=11.667;MAF_USDA=5.882
NC_035079.1	64681418	.	T	A	.	.	MAF_INRAE=32.278;MAF_USDA=19.412
NC_035079.1	64681597	.	G	A	.	.	MAF_INRAE=22.785;MAF_USDA=12.941
NC_035079.1	64681753	.	C	T	.	.	MAF_INRAE=10.526;MAF_USDA=5.882
NC_035079.1	64682114	.	G	A	.	.	MAF_USDA=5.0
NC_035079.1	64682901	.	C	T	.	.	MAF_USDA=10.976
NC_035079.1	64683038	.	G	A	.	.	MAF_INRAE=10.833;MAF_USDA=6.471
NC_035079.1	64683049	.	G	A	.	.	MAF_INRAE=23.418;MAF_USDA=12.941
NC_035079.1	64683090	.	G	A	.	.	MAF_INRAE=10.526;MAF_USDA=5.882
NC_035079.1	64683094	.	C	T	.	.	MAF_INRAE=22.5;MAF_USDA=14.706
NC_035079.1	64683164	.	C	T	.	.	MAF_INRAE=32.278;MAF_USDA=16.471
NC_035079.1	64683203	.	C	T	.	.	MAF_USDA=3.279
NC_035079.1	64683204	.	G	A	.	.	MAF_INRAE=20.253
NC_035079.1	64683219	.	C	A	.	.	MAF_USDA=2.459
NC_035079.1	64683309	.	T	G	.	.	MAF_INRAE=32.278;MAF_USDA=17.059
NC_035079.1	64683317	.	C	T	.	.	MAF_INRAE=23.418;MAF_USDA=12.941
NC_035079.1	64683346	.	G	T	.	.	MAF_INRAE=31.646;MAF_USDA=21.765
NC_035079.1	64683363	.	A	G	.	.	MAF_USDA=2.459
NC_035079.1	64683472	.	T	G	.	.	MAF_INRAE=23.418;MAF_USDA=12.353
NC_035079.1	64683474	.	T	A	.	.	MAF_USDA=1.639
NC_035079.1	64683517	.	G	T	.	.	MAF_INRAE=25.316;MAF_USDA=19.412
NC_035079.1	64683542	.	A	G	.	.	MAF_INRAE=10.526;MAF_USDA=5.882
NC_035079.1	64683590	.	G	C	.	.	MAF_USDA=3.279
NC_035079.1	64683800	.	A	G	.	.	MAF_USDA=5.738
NC_035079.1	64683870	.	C	T	.	.	MAF_INRAE=11.667;MAF_USDA=8.333
NC_035079.1	64683916	.	T	G	.	.	MAF_INRAE=21.053;MAF_USDA=6.557
NC_035079.1	64683951	.	C	G	.	.	MAF_USDA=1.639
NC_035079.1	64684015	.	C	T	.	.	MAF_INRAE=21.519;MAF_USDA=12.941
NC_035079.1	64684131	.	G	C	.	.	MAF_INRAE=21.053;MAF_USDA=15.574
NC_035079.1	64684277	.	G	A	.	.	MAF_USDA=1.667
NC_035079.1	64684399	.	G	A	.	.	MAF_USDA=3.279
NC_035079.1	64684672	.	A	G	.	.	MAF_USDA=8.824
NC_035079.1	64684789	.	C	T	.	.	MAF_USDA=4.098
NC_035079.1	64684856	.	C	T	.	.	MAF_INRAE=20.253;MAF_USDA=4.706
NC_035079.1	64684858	.	T	G	.	.	MAF_USDA=1.639
NC_035079.1	64684864	.	T	C	.	.	MAF_INRAE=10.526;MAF_USDA=5.882
NC_035079.1	64684897	.	G	A	.	.	MAF_INRAE=42.405;MAF_USDA=29.412
NC_035079.1	64684934	.	T	C	.	.	MAF_INRAE=25.316;MAF_USDA=13.529
NC_035079.1	64684946	.	T	C	.	.	MAF_USDA=1.639
NC_035079.1	64684952	.	C	T	.	.	MAF_USDA=3.279
NC_035079.1	64684974	.	A	T	.	.	MAF_USDA=8.333
NC_035079.1	64685028	.	C	T	.	.	MAF_USDA=1.639
NC_035079.1	64685100	.	G	C	.	.	MAF_USDA=1.639
NC_035079.1	64685278	.	C	A	.	.	MAF_USDA=9.836
NC_035079.1	64685354	.	T	G	.	.	MAF_INRAE=9.494;MAF_USDA=15.882
NC_035079.1	64685409	.	C	T	.	.	MAF_USDA=4.098
NC_035079.1	64685496	.	C	T	.	.	MAF_INRAE=22.152;MAF_USDA=45.882
NC_035079.1	64685526	.	T	G	.	.	MAF_USDA=25.0
NC_035079.1	64685527	.	A	G	.	.	MAF_USDA=25.0
NC_035079.1	64685544	.	G	A	.	.	MAF_USDA=4.098
NC_035079.1	64685895	.	G	A	.	.	MAF_INRAE=24.051;MAF_USDA=14.706
NC_035079.1	64686112	.	C	A	.	.	MAF_INRAE=5.0
NC_035079.1	64686120	.	A	G	.	.	MAF_INRAE=24.684;MAF_USDA=45.833
NC_035079.1	64686230	.	C	G	.	.	MAF_USDA=2.083
NC_035079.1	64686348	.	C	A	.	.	MAF_INRAE=21.519;MAF_USDA=25.0
NC_035079.1	64686514	.	A	G	.	.	MAF_USDA=8.235
NC_035079.1	64686691	.	T	A	.	.	MAF_USDA=1.639
NC_035079.1	64686745	.	T	C	.	.	MAF_INRAE=25.949;MAF_USDA=9.412
NC_035079.1	64686792	.	C	T	.	.	MAF_USDA=6.25
NC_035079.1	64686798	.	C	A	.	.	MAF_INRAE=31.646;MAF_USDA=18.235
NC_035079.1	64686861	.	G	C	.	.	MAF_USDA=1.639
NC_035079.1	64686957	.	T	C	.	.	MAF_INRAE=21.053
NC_035079.1	64686970	.	A	T	.	.	MAF_INRAE=21.519;MAF_USDA=30.588
NC_035079.1	64687160	.	G	A	.	.	MAF_INRAE=46.835;MAF_USDA=34.706
NC_035079.1	64687457	.	T	C	.	.	MAF_USDA=1.639
NC_035079.1	64687459	.	T	C	.	.	MAF_INRAE=10.833;MAF_USDA=8.333
NC_035079.1	64687473	.	G	A	.	.	MAF_INRAE=5.833;MAF_USDA=1.639
NC_035079.1	64687501	.	C	A	.	.	MAF_INRAE=37.975;MAF_USDA=48.235
NC_035079.1	64687582	.	C	A	.	.	MAF_INRAE=5.833;MAF_USDA=1.639
NC_035079.1	64687598	.	G	A	.	.	MAF_USDA=1.639
NC_035079.1	64687626	.	C	T	.	.	MAF_INRAE=10.526;MAF_USDA=5.882
NC_035079.1	64687769	.	C	A	.	.	MAF_INRAE=7.595;MAF_USDA=27.059
NC_035079.1	64687897	.	A	C	.	.	MAF_INRAE=28.481;MAF_USDA=46.471
NC_035079.1	64688084	.	C	T	.	.	MAF_USDA=7.059
NC_035079.1	64688091	.	G	A	.	.	MAF_USDA=1.639
NC_035079.1	64688226	.	T	A	.	.	MAF_INRAE=42.405;MAF_USDA=42.941
NC_035079.1	64688297	.	T	G	.	.	MAF_INRAE=9.494;MAF_USDA=32.787
NC_035079.1	64688315	.	C	T	.	.	MAF_INRAE=11.667;MAF_USDA=4.706
NC_035079.1	64688316	.	C	A	.	.	MAF_INRAE=11.667;MAF_USDA=4.706
NC_035079.1	64688324	.	T	C	.	.	MAF_USDA=1.639
NC_035079.1	64688328	.	A	C	.	.	MAF_INRAE=10.526;MAF_USDA=5.882
NC_035079.1	64688335	.	C	G	.	.	MAF_INRAE=12.025;MAF_USDA=32.941
NC_035079.1	64688400	.	G	T	.	.	MAF_INRAE=5.833;MAF_USDA=6.557
NC_035079.1	64688680	.	G	T	.	.	MAF_USDA=21.311
NC_035079.1	64688686	.	G	C	.	.	MAF_INRAE=5.833;MAF_USDA=1.639
NC_035079.1	64688735	.	C	A	.	.	MAF_USDA=20.492
NC_035079.1	64688786	.	C	T	.	.	MAF_INRAE=27.848;MAF_USDA=45.882
NC_035079.1	64689066	.	C	T	.	.	MAF_INRAE=5.833;MAF_USDA=7.377
NC_035079.1	64689203	.	C	T	.	.	MAF_USDA=2.459
NC_035079.1	64689354	.	T	G	.	.	MAF_USDA=3.279
NC_035079.1	64689378	.	A	T	.	.	MAF_USDA=9.836
NC_035079.1	64689392	.	T	C	.	.	MAF_INRAE=21.053
NC_035079.1	64689581	.	T	G	.	.	MAF_USDA=2.459
NC_035079.1	64689587	.	T	C	.	.	MAF_USDA=2.459
NC_035079.1	64689649	.	T	C	.	.	MAF_USDA=3.279
NC_035079.1	64689657	.	G	T	.	.	MAF_INRAE=5.833;MAF_USDA=8.197
NC_035079.1	64689669	.	A	G	.	.	MAF_INRAE=28.481;MAF_USDA=37.647
NC_035079.1	64689739	.	A	C	.	.	MAF_USDA=1.639
NC_035079.1	64689747	.	C	T	.	.	MAF_USDA=3.279
NC_035079.1	64689813	.	C	A	.	.	MAF_INRAE=5.833;MAF_USDA=27.049
NC_035079.1	64689827	.	C	T	.	.	MAF_INRAE=5.833;MAF_USDA=6.557
NC_035079.1	64689837	.	T	G	.	.	MAF_INRAE=5.833;MAF_USDA=6.557
NC_035079.1	64689882	.	A	C	.	.	MAF_INRAE=28.481;MAF_USDA=38.824
NC_035079.1	64689937	.	G	A	.	.	MAF_USDA=12.941
NC_035079.1	64689966	.	C	T	.	.	MAF_INRAE=24.684;MAF_USDA=16.471
NC_035079.1	64690029	.	C	T	.	.	MAF_USDA=10.417
NC_035079.1	64690059	.	C	T	.	.	MAF_USDA=6.25
NC_035079.1	64690061	.	G	T	.	.	MAF_USDA=6.25
NC_035079.1	64690095	.	C	A	.	.	MAF_INRAE=10.526;MAF_USDA=6.471
NC_035079.1	64690097	.	A	T	.	.	MAF_INRAE=32.5;MAF_USDA=40.0
NC_035079.1	64690108	.	C	G	.	.	MAF_INRAE=5.833;MAF_USDA=5.738
NC_035079.1	64690242	.	G	T	.	.	MAF_USDA=1.639
NC_035079.1	64690248	.	C	T	.	.	MAF_INRAE=5.833
NC_035079.1	64690263	.	A	C	.	.	MAF_INRAE=27.848;MAF_USDA=38.824
NC_035079.1	64690300	.	T	A	.	.	MAF_USDA=1.639
NC_035079.1	64690305	.	A	T	.	.	MAF_USDA=1.639
NC_035079.1	64690380	.	C	T	.	.	MAF_INRAE=14.557
NC_035079.1	64690515	.	C	T	.	.	MAF_USDA=3.279
NC_035079.1	64690531	.	G	A	.	.	MAF_USDA=1.639
NC_035079.1	64690595	.	T	A	.	.	MAF_INRAE=1.667;MAF_USDA=2.083
NC_035079.1	64690633	.	A	G	.	.	MAF_INRAE=28.481
NC_035079.1	64690788	.	T	G	.	.	MAF_INRAE=28.481;MAF_USDA=40.0
NC_035079.1	64690852	.	T	A	.	.	MAF_INRAE=27.848;MAF_USDA=41.176
NC_035079.1	64690889	.	A	C	.	.	MAF_INRAE=25.316;MAF_USDA=15.882
NC_035079.1	64690930	.	C	A	.	.	MAF_USDA=2.941
NC_035079.1	64690962	.	G	A	.	.	MAF_USDA=7.647
NC_035079.1	64691040	.	C	A	.	.	MAF_INRAE=28.481;MAF_USDA=40.0
NC_035079.1	64691047	.	A	G	.	.	MAF_INRAE=1.667;MAF_USDA=2.083
NC_035079.1	64691151	.	G	A	.	.	MAF_INRAE=5.833;MAF_USDA=1.639
NC_035079.1	64691152	.	A	C	.	.	MAF_USDA=2.459
NC_035079.1	64691316	.	T	G	.	.	MAF_INRAE=26.582;MAF_USDA=40.984
NC_035079.1	64691509	.	G	A	.	.	MAF_USDA=1.639
NC_035079.1	64691554	.	G	A	.	.	MAF_INRAE=10.526;MAF_USDA=7.377
NC_035079.1	64691731	.	G	A	.	.	MAF_USDA=35.882
NC_035079.1	64691745	.	T	C	.	.	MAF_USDA=5.882
NC_035079.1	64691755	.	T	C	.	.	MAF_USDA=12.353
NC_035079.1	64691787	.	C	T	.	.	MAF_USDA=8.824
NC_035079.1	64691849	.	T	A	.	.	MAF_INRAE=29.114;MAF_USDA=40.588
NC_035079.1	64692028	.	T	C	.	.	MAF_USDA=43.75
NC_035079.1	64692037	.	A	C	.	.	MAF_USDA=35.417
NC_035079.1	64692043	.	G	T	.	.	MAF_USDA=25.41
NC_035079.1	64692082	.	C	T	.	.	MAF_USDA=2.459
NC_035079.1	64692238	.	T	G	.	.	MAF_USDA=22.131
NC_035079.1	64692284	.	A	T	.	.	MAF_USDA=1.639
NC_035079.1	64692320	.	C	A	.	.	MAF_INRAE=39.241;MAF_USDA=35.294
NC_035079.1	64692347	.	G	T	.	.	MAF_USDA=7.647
NC_035079.1	64692350	.	G	T	.	.	MAF_INRAE=21.053;MAF_USDA=1.639
NC_035079.1	64692388	.	G	T	.	.	MAF_USDA=3.279
NC_035079.1	64692423	.	G	T	.	.	MAF_INRAE=47.368;MAF_USDA=47.917
NC_035079.1	64692432	.	G	T	.	.	MAF_INRAE=14.557;MAF_USDA=22.917
NC_035079.1	64692527	.	T	C	.	.	MAF_USDA=1.639
NC_035079.1	64692627	.	T	G	.	.	MAF_USDA=2.459
NC_035079.1	64692670	.	C	T	.	.	MAF_INRAE=29.114;MAF_USDA=35.294
NC_035079.1	64692714	.	A	G	.	.	MAF_USDA=1.639
NC_035079.1	64692845	.	T	A	.	.	MAF_INRAE=28.481;MAF_USDA=38.235
NC_035079.1	64692869	.	G	A	.	.	MAF_USDA=2.353
NC_035079.1	64693093	.	A	C	.	.	MAF_INRAE=1.667;MAF_USDA=2.941
NC_035079.1	64693097	.	T	C	.	.	MAF_INRAE=29.114;MAF_USDA=38.824
NC_035079.1	64693118	.	A	G	.	.	MAF_USDA=1.639
NC_035079.1	64693153	.	C	A	.	.	MAF_USDA=1.639
NC_035079.1	64693186	.	G	A	.	.	MAF_USDA=1.639
NC_035079.1	64693260	.	A	T	.	.	MAF_USDA=1.639
NC_035079.1	64693346	.	C	A	.	.	MAF_INRAE=28.481;MAF_USDA=39.412
NC_035079.1	64693392	.	T	A	.	.	MAF_INRAE=29.114;MAF_USDA=38.824
NC_035079.1	64693430	.	T	G	.	.	MAF_INRAE=25.949;MAF_USDA=30.588
NC_035079.1	64693439	.	T	G	.	.	MAF_INRAE=10.526;MAF_USDA=7.059
NC_035079.1	64693441	.	A	C	.	.	MAF_USDA=1.639
NC_035079.1	64693626	.	G	A	.	.	MAF_USDA=1.639
NC_035079.1	64693627	.	G	T	.	.	MAF_INRAE=31.013;MAF_USDA=34.118
NC_035079.1	64693635	.	G	T	.	.	MAF_USDA=1.176
NC_035079.1	64693654	.	A	G	.	.	MAF_INRAE=17.089;MAF_USDA=16.471
NC_035079.1	64693678	.	C	T	.	.	MAF_USDA=2.941
NC_035079.1	64693759	.	T	C	.	.	MAF_USDA=27.049
NC_035079.1	64693845	.	A	G	.	.	MAF_USDA=3.279
NC_035079.1	64693955	.	A	C	.	.	MAF_INRAE=5.263;MAF_USDA=14.706
NC_035079.1	64694026	.	G	T	.	.	MAF_USDA=2.459
NC_035079.1	64694086	.	T	A	.	.	MAF_USDA=1.176
NC_035079.1	64694092	.	T	A	.	.	MAF_USDA=1.176
NC_035079.1	64694133	.	G	A	.	.	MAF_USDA=2.5
NC_035079.1	64694134	.	C	T	.	.	MAF_INRAE=21.053
NC_035079.1	64694151	.	C	G	.	.	MAF_USDA=2.5
NC_035079.1	64694154	.	C	A	.	.	MAF_USDA=1.667
NC_035079.1	64694166	.	A	G	.	.	MAF_INRAE=10.526;MAF_USDA=11.31
NC_035079.1	64694180	.	T	A	.	.	MAF_INRAE=10.833;MAF_USDA=3.571
NC_035079.1	64694290	.	C	A	.	.	MAF_INRAE=11.667;MAF_USDA=2.941
NC_035079.1	64694298	.	C	G	.	.	MAF_USDA=1.639
NC_035079.1	64694340	.	C	A	.	.	MAF_USDA=1.639
NC_035079.1	64694343	.	T	G	.	.	MAF_USDA=7.377
NC_035079.1	64694346	.	G	A	.	.	MAF_INRAE=11.667;MAF_USDA=8.333
NC_035079.1	64694348	.	T	C	.	.	MAF_USDA=3.279
NC_035079.1	64694362	.	A	T	.	.	MAF_INRAE=21.053
NC_035079.1	64694400	.	A	G	.	.	MAF_INRAE=10.526;MAF_USDA=6.25
NC_035079.1	64694439	.	T	A	.	.	MAF_USDA=1.639
NC_035079.1	64694496	.	G	T	.	.	MAF_USDA=2.459
NC_035079.1	64694607	.	C	T	.	.	MAF_USDA=3.279
NC_035079.1	64694624	.	T	C	.	.	MAF_INRAE=43.038;MAF_USDA=30.588
NC_035079.1	64694648	.	T	G	.	.	MAF_INRAE=10.526;MAF_USDA=7.059
NC_035079.1	64694650	.	G	A	.	.	MAF_USDA=1.639
NC_035079.1	64694728	.	A	C	.	.	MAF_USDA=9.836
NC_035079.1	64694735	.	G	T	.	.	MAF_USDA=7.059
NC_035079.1	64694770	.	C	T	.	.	MAF_USDA=20.833
NC_035079.1	64694847	.	G	A	.	.	MAF_USDA=8.197
NC_035079.1	64695105	.	C	T	.	.	MAF_INRAE=10.526;MAF_USDA=6.471
NC_035079.1	64695118	.	G	T	.	.	MAF_INRAE=10.526;MAF_USDA=16.471
NC_035079.1	64695169	.	T	C	.	.	MAF_USDA=1.639
NC_035079.1	64695186	.	G	C	.	.	MAF_INRAE=9.494;MAF_USDA=21.176
NC_035079.1	64695187	.	A	T	.	.	MAF_INRAE=2.5;MAF_USDA=21.176
NC_035079.1	64695188	.	A	T	.	.	MAF_INRAE=2.5;MAF_USDA=21.176
NC_035079.1	64695216	.	G	T	.	.	MAF_USDA=2.459
NC_035079.1	64695222	.	T	C	.	.	MAF_INRAE=33.333;MAF_USDA=25.0
NC_035079.1	64695292	.	A	C	.	.	MAF_INRAE=34.81;MAF_USDA=42.941
NC_035079.1	64695410	.	G	T	.	.	MAF_INRAE=44.304;MAF_USDA=43.529
NC_035079.1	64695427	.	G	A	.	.	MAF_INRAE=10.526;MAF_USDA=9.412
NC_035079.1	64695445	.	A	C	.	.	MAF_USDA=7.059
NC_035079.1	64695455	.	G	A	.	.	MAF_INRAE=31.579;MAF_USDA=35.294
NC_035079.1	64695471	.	A	T	.	.	MAF_INRAE=10.526;MAF_USDA=22.353
NC_035079.1	64695476	.	C	A	.	.	MAF_USDA=2.083
NC_035079.1	64695486	.	G	T	.	.	MAF_USDA=1.639
NC_035079.1	64695572	.	C	A	.	.	MAF_INRAE=21.053;MAF_USDA=13.529
NC_035079.1	64695637	.	C	T	.	.	MAF_USDA=1.639
NC_035079.1	64695650	.	A	G	.	.	MAF_USDA=11.176
NC_035079.1	64695718	.	C	T	.	.	MAF_INRAE=27.215;MAF_USDA=30.0
NC_035079.1	64695757	.	G	A	.	.	MAF_USDA=1.639
NC_035079.1	64695772	.	C	A	.	.	MAF_USDA=3.279
NC_035079.1	64695897	.	T	C	.	.	MAF_USDA=9.836
NC_035079.1	64695898	.	A	C	.	.	MAF_USDA=9.836
NC_035079.1	64696003	.	G	T	.	.	MAF_INRAE=10.526;MAF_USDA=8.235
NC_035079.1	64696042	.	A	C	.	.	MAF_USDA=9.016
NC_035079.1	64696058	.	T	G	.	.	MAF_USDA=12.353
NC_035079.1	64696084	.	T	A	.	.	MAF_INRAE=10.0;MAF_USDA=11.475
NC_035079.1	64696095	.	C	T	.	.	MAF_USDA=9.016
NC_035079.1	64696247	.	C	T	.	.	MAF_USDA=9.016
NC_035079.1	64696297	.	G	A	.	.	MAF_USDA=9.836
NC_035079.1	64696430	.	G	T	.	.	MAF_USDA=1.639
NC_035079.1	64696501	.	T	C	.	.	MAF_INRAE=10.0;MAF_USDA=17.213
NC_035079.1	64696507	.	C	T	.	.	MAF_INRAE=10.0;MAF_USDA=11.475
NC_035079.1	64696687	.	G	A	.	.	MAF_USDA=1.639
NC_035079.1	64696690	.	A	T	.	.	MAF_USDA=1.639
NC_035079.1	64696736	.	A	T	.	.	MAF_USDA=2.459
NC_035079.1	64696935	.	A	G	.	.	MAF_INRAE=1.667;MAF_USDA=7.059
NC_035079.1	64696942	.	A	T	.	.	MAF_USDA=7.059
NC_035079.1	64696960	.	C	T	.	.	MAF_USDA=15.882
NC_035079.1	64697009	.	C	A	.	.	MAF_INRAE=43.038;MAF_USDA=34.118
NC_035079.1	64697320	.	A	G	.	.	MAF_USDA=1.639
NC_035079.1	64697323	.	A	C	.	.	MAF_INRAE=1.667;MAF_USDA=7.059
NC_035079.1	64697388	.	T	G	.	.	MAF_USDA=4.098
NC_035079.1	64697414	.	C	A	.	.	MAF_INRAE=1.667;MAF_USDA=28.235
NC_035079.1	64697529	.	C	A	.	.	MAF_INRAE=10.526;MAF_USDA=6.471
NC_035079.1	64697624	.	G	A	.	.	MAF_INRAE=35.443;MAF_USDA=48.235
NC_035079.1	64697641	.	C	T	.	.	MAF_USDA=7.059
NC_035079.1	64697643	.	C	T	.	.	MAF_INRAE=1.667;MAF_USDA=18.75
NC_035079.1	64698082	.	G	T	.	.	MAF_USDA=4.098
NC_035079.1	64698094	.	T	A	.	.	MAF_USDA=1.639
NC_035079.1	64698103	.	A	G	.	.	MAF_USDA=2.542
NC_035079.1	64698108	.	T	C	.	.	MAF_USDA=1.695
NC_035079.1	64698164	.	T	C	.	.	MAF_USDA=1.667
NC_035079.1	64698231	.	C	A	.	.	MAF_INRAE=21.053
NC_035079.1	64698255	.	C	A	.	.	MAF_USDA=2.459
NC_035079.1	64698282	.	G	C	.	.	MAF_USDA=4.167
NC_035079.1	64698286	.	T	G	.	.	MAF_USDA=3.333
NC_035079.1	64698318	.	T	A	.	.	MAF_USDA=2.459
NC_035079.1	64698343	.	G	A	.	.	MAF_USDA=13.529
NC_035079.1	64698368	.	G	A	.	.	MAF_USDA=2.459
NC_035079.1	64698372	.	G	T	.	.	MAF_USDA=1.639
NC_035079.1	64698398	.	G	A	.	.	MAF_INRAE=21.053;MAF_USDA=3.279
NC_035079.1	64698420	.	C	A	.	.	MAF_USDA=5.738
NC_035079.1	64698445	.	C	T	.	.	MAF_USDA=4.918
NC_035079.1	64698453	.	A	T	.	.	MAF_USDA=26.087
NC_035079.1	64698454	.	A	T	.	.	MAF_USDA=28.261
NC_035079.1	64698460	.	A	T	.	.	MAF_USDA=36.364
NC_035079.1	64698461	.	T	G	.	.	MAF_USDA=27.273
NC_035079.1	64698467	.	G	A	.	.	MAF_USDA=21.739
NC_035079.1	64698486	.	T	C	.	.	MAF_USDA=2.083
NC_035079.1	64698495	.	C	G	.	.	MAF_USDA=2.083
NC_035079.1	64698503	.	G	A	.	.	MAF_USDA=7.647
NC_035079.1	64698513	.	A	T	.	.	MAF_INRAE=34.211
NC_035079.1	64698517	.	G	A	.	.	MAF_USDA=14.706
NC_035079.1	64698519	.	C	A	.	.	MAF_USDA=16.667
NC_035079.1	64698520	.	G	A	.	.	MAF_USDA=3.279
NC_035079.1	64698528	.	T	A	.	.	MAF_INRAE=10.833
NC_035079.1	64698534	.	G	A	.	.	MAF_INRAE=33.333
NC_035079.1	64698540	.	A	G	.	.	MAF_INRAE=31.646
NC_035079.1	64698547	.	C	T	.	.	MAF_INRAE=1.667;MAF_USDA=17.059
NC_035079.1	64698548	.	A	G	.	.	MAF_INRAE=1.667;MAF_USDA=13.115
NC_035079.1	64698554	.	A	C	.	.	MAF_INRAE=4.167
NC_035079.1	64698573	.	T	C	.	.	MAF_INRAE=31.667;MAF_USDA=25.294
NC_035079.1	64698575	.	A	G	.	.	MAF_INRAE=31.667;MAF_USDA=25.294
NC_035079.1	64698578	.	A	T	.	.	MAF_INRAE=48.333;MAF_USDA=43.75
NC_035079.1	64698585	.	G	A	.	.	MAF_INRAE=7.5
NC_035079.1	64698588	.	C	T	.	.	MAF_USDA=3.279
NC_035079.1	64698598	.	A	T	.	.	MAF_USDA=6.25
NC_035079.1	64698611	.	C	G	.	.	MAF_INRAE=6.962;MAF_USDA=2.459
NC_035079.1	64698625	.	T	G	.	.	MAF_INRAE=1.667;MAF_USDA=12.353
NC_035079.1	64698627	.	G	T	.	.	MAF_INRAE=37.5
NC_035079.1	64698648	.	C	T	.	.	MAF_INRAE=5.833;MAF_USDA=1.639
NC_035079.1	64698649	.	C	A	.	.	MAF_INRAE=28.333
NC_035079.1	64698664	.	G	C	.	.	MAF_INRAE=30.0
NC_035079.1	64698670	.	A	G	.	.	MAF_INRAE=30.0
NC_035079.1	64698688	.	A	G	.	.	MAF_INRAE=30.833;MAF_USDA=22.917
NC_035079.1	64698690	.	G	C	.	.	MAF_USDA=7.377
NC_035079.1	64698726	.	C	T	.	.	MAF_INRAE=14.167
NC_035079.1	64698731	.	C	T	.	.	MAF_INRAE=2.5;MAF_USDA=10.417
NC_035079.1	64698773	.	C	T	.	.	MAF_INRAE=42.5
NC_035079.1	64698781	.	T	A	.	.	MAF_INRAE=31.667
NC_035079.1	64698790	.	C	T	.	.	MAF_USDA=8.333
NC_035079.1	64698793	.	A	C	.	.	MAF_INRAE=2.5
NC_035079.1	64698799	.	A	T	.	.	MAF_INRAE=2.5;MAF_USDA=16.667
NC_035079.1	64698802	.	T	G	.	.	MAF_INRAE=1.667;MAF_USDA=16.667
NC_035079.1	64698835	.	A	G	.	.	MAF_INRAE=21.053;MAF_USDA=1.667
NC_035079.1	64698836	.	G	A	.	.	MAF_USDA=1.667
NC_035079.1	64698838	.	T	G	.	.	MAF_INRAE=9.494;MAF_USDA=35.119
NC_035079.1	64698887	.	A	T	.	.	MAF_INRAE=4.43;MAF_USDA=22.619
NC_035079.1	64698891	.	G	A	.	.	MAF_INRAE=2.5;MAF_USDA=23.81
NC_035079.1	64698912	.	G	T	.	.	MAF_USDA=1.639
NC_035079.1	64698936	.	C	G	.	.	MAF_USDA=11.176
NC_035079.1	64698941	.	G	A	.	.	MAF_INRAE=34.81;MAF_USDA=48.824
NC_035079.1	64698947	.	T	C	.	.	MAF_INRAE=29.747;MAF_USDA=45.882
NC_035079.1	64698958	.	C	G	.	.	MAF_INRAE=9.494;MAF_USDA=35.882
NC_035079.1	64698988	.	A	C	.	.	MAF_INRAE=4.43;MAF_USDA=32.941
NC_035079.1	64698998	.	A	T	.	.	MAF_USDA=11.176
NC_035079.1	64699046	.	C	T	.	.	MAF_USDA=3.279
NC_035079.1	64699142	.	A	T	.	.	MAF_USDA=12.941
NC_035079.1	64699156	.	C	A	.	.	MAF_INRAE=21.053;MAF_USDA=2.459
NC_035079.1	64699199	.	C	T	.	.	MAF_USDA=8.197
NC_035079.1	64699201	.	C	T	.	.	MAF_INRAE=1.667;MAF_USDA=7.059
NC_035079.1	64699215	.	G	C	.	.	MAF_INRAE=4.43;MAF_USDA=33.529
NC_035079.1	64699246	.	T	G	.	.	MAF_INRAE=4.43;MAF_USDA=33.529
NC_035079.1	64699381	.	T	C	.	.	MAF_USDA=11.446
NC_035079.1	64699387	.	T	C	.	.	MAF_USDA=10.588
NC_035079.1	64699477	.	G	T	.	.	MAF_INRAE=1.667
NC_035079.1	64699509	.	G	T	.	.	MAF_INRAE=3.797;MAF_USDA=21.429
NC_035079.1	64699551	.	C	T	.	.	MAF_INRAE=10.526;MAF_USDA=7.738
NC_035079.1	64699705	.	C	T	.	.	MAF_USDA=1.695
NC_035079.1	64699740	.	C	T	.	.	MAF_USDA=3.279
NC_035079.1	64699803	.	C	T	.	.	MAF_INRAE=36.842;MAF_USDA=30.588
NC_035079.1	64699804	.	A	T	.	.	MAF_USDA=30.588
NC_035079.1	64699964	.	T	C	.	.	MAF_USDA=5.738
NC_035079.1	64700017	.	A	G	.	.	MAF_INRAE=21.053;MAF_USDA=2.459
NC_035079.1	64700040	.	C	A	.	.	MAF_USDA=11.176
NC_035079.1	64700083	.	A	C	.	.	MAF_USDA=4.167
NC_035079.1	64700212	.	G	A	.	.	MAF_USDA=9.836
NC_035079.1	64700213	.	C	G	.	.	MAF_USDA=4.118
NC_035079.1	64700463	.	C	T	.	.	MAF_USDA=1.639
NC_035079.1	64700471	.	T	C	.	.	MAF_INRAE=10.526;MAF_USDA=8.824
NC_035079.1	64700572	.	C	T	.	.	MAF_USDA=1.639
NC_035079.1	64700632	.	G	A	.	.	MAF_INRAE=10.526;MAF_USDA=8.824
NC_035079.1	64700742	.	C	T	.	.	MAF_INRAE=1.667;MAF_USDA=7.059
NC_035079.1	64700823	.	C	T	.	.	MAF_INRAE=10.0;MAF_USDA=1.639
NC_035079.1	64700844	.	A	T	.	.	MAF_INRAE=10.0;MAF_USDA=1.639
NC_035079.1	64700849	.	A	T	.	.	MAF_INRAE=12.5;MAF_USDA=8.333
NC_035079.1	64700860	.	G	T	.	.	MAF_USDA=6.471
NC_035079.1	64700881	.	T	G	.	.	MAF_USDA=1.639
NC_035079.1	64700904	.	C	A	.	.	MAF_USDA=1.639
NC_035079.1	64700909	.	T	C	.	.	MAF_INRAE=1.667;MAF_USDA=8.235
NC_035079.1	64700950	.	C	T	.	.	MAF_USDA=1.639
NC_035079.1	64700983	.	C	T	.	.	MAF_INRAE=21.053;MAF_USDA=25.41
NC_035079.1	64701044	.	A	G	.	.	MAF_USDA=13.115
NC_035079.1	64701077	.	T	G	.	.	MAF_INRAE=10.526;MAF_USDA=8.235
NC_035079.1	64701099	.	G	A	.	.	MAF_INRAE=10.526;MAF_USDA=8.824
NC_035079.1	64701111	.	G	A	.	.	MAF_USDA=1.639
NC_035079.1	64701152	.	G	T	.	.	MAF_USDA=2.459
NC_035079.1	64701259	.	C	T	.	.	MAF_INRAE=25.949;MAF_USDA=22.353
NC_035079.1	64701313	.	A	T	.	.	MAF_INRAE=43.333
NC_035079.1	64701323	.	G	A	.	.	MAF_USDA=7.647
NC_035079.1	64701332	.	C	A	.	.	MAF_USDA=1.639
NC_035079.1	64701436	.	G	T	.	.	MAF_INRAE=10.526;MAF_USDA=12.353
NC_035079.1	64701462	.	C	T	.	.	MAF_INRAE=32.911;MAF_USDA=27.647
NC_035079.1	64701483	.	G	A	.	.	MAF_USDA=8.235
NC_035079.1	64701512	.	G	T	.	.	MAF_INRAE=32.911;MAF_USDA=27.059
NC_035079.1	64701526	.	C	T	.	.	MAF_INRAE=42.405;MAF_USDA=35.882
NC_035079.1	64701536	.	C	T	.	.	MAF_INRAE=16.456
NC_035079.1	64701676	.	G	A	.	.	MAF_INRAE=43.038;MAF_USDA=31.176
NC_035079.1	64701686	.	T	C	.	.	MAF_INRAE=36.709;MAF_USDA=49.412
NC_035079.1	64701712	.	G	A	.	.	MAF_INRAE=36.709;MAF_USDA=48.824
NC_035079.1	64701940	.	T	C	.	.	MAF_INRAE=43.671;MAF_USDA=30.0
NC_035079.1	64701942	.	T	A	.	.	MAF_USDA=1.639
NC_035079.1	64702148	.	T	C	.	.	MAF_INRAE=43.671;MAF_USDA=28.235
NC_035079.1	64702293	.	C	G	.	.	MAF_USDA=1.639
NC_035079.1	64702306	.	T	A	.	.	MAF_INRAE=38.608;MAF_USDA=36.471
NC_035079.1	64702428	.	T	C	.	.	MAF_USDA=4.167
NC_035079.1	64702430	.	C	A	.	.	MAF_INRAE=31.667;MAF_USDA=17.262
NC_035079.1	64702431	.	T	A	.	.	MAF_USDA=4.167
NC_035079.1	64702436	.	T	C	.	.	MAF_USDA=1.639
NC_035079.1	64702464	.	T	A	.	.	MAF_USDA=7.059
NC_035079.1	64702575	.	A	T	.	.	MAF_USDA=3.279
NC_035079.1	64702647	.	G	A	.	.	MAF_INRAE=43.038;MAF_USDA=50.0
NC_035079.1	64702670	.	C	T	.	.	MAF_USDA=1.639
NC_035079.1	64702679	.	C	G	.	.	MAF_USDA=8.197
NC_035079.1	64702685	.	A	G	.	.	MAF_INRAE=43.038;MAF_USDA=28.824
NC_035079.1	64702742	.	G	A	.	.	MAF_INRAE=43.671;MAF_USDA=44.706
NC_035079.1	64702788	.	C	G	.	.	MAF_USDA=3.279
NC_035079.1	64702810	.	T	G	.	.	MAF_INRAE=39.167
NC_035079.1	64702814	.	G	A	.	.	MAF_USDA=1.639
NC_035079.1	64702850	.	T	A	.	.	MAF_INRAE=16.667
NC_035079.1	64702893	.	A	C	.	.	MAF_INRAE=25.949;MAF_USDA=14.118
NC_035079.1	64702901	.	A	T	.	.	MAF_INRAE=6.329;MAF_USDA=18.235
NC_035079.1	64702904	.	A	T	.	.	MAF_USDA=5.294
NC_035079.1	64702962	.	C	G	.	.	MAF_INRAE=33.544;MAF_USDA=27.647
NC_035079.1	64702983	.	G	C	.	.	MAF_INRAE=22.785;MAF_USDA=25.882
NC_035079.1	64703044	.	T	C	.	.	MAF_USDA=7.059
NC_035079.1	64703095	.	A	C	.	.	MAF_INRAE=39.241;MAF_USDA=26.471
NC_035079.1	64703113	.	T	C	.	.	MAF_INRAE=39.873;MAF_USDA=26.471
NC_035079.1	64703191	.	G	C	.	.	MAF_INRAE=39.873;MAF_USDA=37.647
NC_035079.1	64703202	.	G	T	.	.	MAF_INRAE=39.873;MAF_USDA=32.941
NC_035079.1	64703332	.	A	G	.	.	MAF_USDA=1.639
NC_035079.1	64703353	.	C	T	.	.	MAF_USDA=2.459
NC_035079.1	64703442	.	A	C	.	.	MAF_USDA=15.574
NC_035079.1	64703443	.	G	T	.	.	MAF_INRAE=8.861;MAF_USDA=12.941
NC_035079.1	64703444	.	A	G	.	.	MAF_USDA=4.098
NC_035079.1	64703508	.	T	A	.	.	MAF_INRAE=12.658;MAF_USDA=4.918
NC_035079.1	64703666	.	C	A	.	.	MAF_INRAE=29.747;MAF_USDA=36.471
NC_035079.1	64703690	.	T	C	.	.	MAF_USDA=2.459
NC_035079.1	64703779	.	T	G	.	.	MAF_USDA=1.639
NC_035079.1	64703882	.	A	G	.	.	MAF_INRAE=21.053;MAF_USDA=4.098
NC_035079.1	64704066	.	A	C	.	.	MAF_USDA=7.377
NC_035079.1	64704131	.	T	C	.	.	MAF_INRAE=9.167;MAF_USDA=3.279
NC_035079.1	64704151	.	C	A	.	.	MAF_INRAE=36.709;MAF_USDA=17.059
NC_035079.1	64704253	.	T	C	.	.	MAF_INRAE=29.747;MAF_USDA=15.294
NC_035079.1	64704259	.	C	A	.	.	MAF_USDA=10.656
NC_035079.1	64704350	.	T	G	.	.	MAF_INRAE=39.241;MAF_USDA=21.176
NC_035079.1	64704371	.	C	T	.	.	MAF_INRAE=9.167
NC_035079.1	64704463	.	C	T	.	.	MAF_USDA=2.459
NC_035079.1	64704486	.	A	C	.	.	MAF_INRAE=36.709;MAF_USDA=17.059
NC_035079.1	64704568	.	A	T	.	.	MAF_USDA=2.083
NC_035079.1	64704809	.	A	C	.	.	MAF_INRAE=29.747;MAF_USDA=12.941
NC_035079.1	64704850	.	G	T	.	.	MAF_INRAE=29.747;MAF_USDA=14.706
NC_035079.1	64704891	.	G	A	.	.	MAF_INRAE=36.709;MAF_USDA=17.059
NC_035079.1	64704892	.	G	T	.	.	MAF_INRAE=34.167;MAF_USDA=15.882
NC_035079.1	64705142	.	G	T	.	.	MAF_USDA=7.647
NC_035079.1	64705146	.	T	G	.	.	MAF_USDA=6.557
NC_035079.1	64705194	.	A	C	.	.	MAF_USDA=2.459
NC_035079.1	64705213	.	A	T	.	.	MAF_INRAE=29.114;MAF_USDA=13.529
NC_035079.1	64705232	.	A	G	.	.	MAF_INRAE=10.526;MAF_USDA=5.882
NC_035079.1	64705289	.	A	T	.	.	MAF_USDA=18.235
NC_035079.1	64705354	.	A	C	.	.	MAF_USDA=13.115
NC_035079.1	64705421	.	C	A	.	.	MAF_USDA=18.033
NC_035079.1	64705500	.	A	G	.	.	MAF_USDA=1.639
NC_035079.1	64705506	.	G	T	.	.	MAF_INRAE=3.333
NC_035079.1	64705514	.	A	T	.	.	MAF_INRAE=3.333
NC_035079.1	64705524	.	T	G	.	.	MAF_INRAE=47.368;MAF_USDA=11.475
NC_035079.1	64705534	.	T	C	.	.	MAF_USDA=1.639
NC_035079.1	64705547	.	A	G	.	.	MAF_USDA=1.639
NC_035079.1	64705556	.	C	T	.	.	MAF_INRAE=1.667;MAF_USDA=1.639
NC_035079.1	64705571	.	C	A	.	.	MAF_INRAE=34.81;MAF_USDA=14.754
NC_035079.1	64705597	.	G	A	.	.	MAF_INRAE=15.789;MAF_USDA=14.754
NC_035079.1	64705665	.	G	A	.	.	MAF_USDA=4.098
NC_035079.1	64705712	.	A	G	.	.	MAF_INRAE=5.833
NC_035079.1	64705714	.	T	C	.	.	MAF_USDA=14.754
NC_035079.1	64705754	.	A	T	.	.	MAF_INRAE=5.0
NC_035079.1	64705814	.	T	C	.	.	MAF_USDA=1.639
NC_035079.1	64705815	.	C	A	.	.	MAF_USDA=1.639
NC_035079.1	64705893	.	G	A	.	.	MAF_INRAE=26.582;MAF_USDA=8.197
NC_035079.1	64705960	.	T	C	.	.	MAF_INRAE=21.053;MAF_USDA=22.951
NC_035079.1	64705968	.	A	C	.	.	MAF_USDA=1.639
NC_035079.1	64705998	.	G	T	.	.	MAF_USDA=1.639
NC_035079.1	64706135	.	T	G	.	.	MAF_INRAE=8.333;MAF_USDA=3.279
NC_035079.1	64706182	.	T	G	.	.	MAF_USDA=1.639
NC_035079.1	64706258	.	A	C	.	.	MAF_USDA=1.176
NC_035079.1	64706313	.	G	A	.	.	MAF_INRAE=9.167;MAF_USDA=3.279
NC_035079.1	64706330	.	A	G	.	.	MAF_USDA=1.639
NC_035079.1	64706357	.	G	A	.	.	MAF_USDA=3.279
NC_035079.1	64706403	.	A	C	.	.	MAF_INRAE=36.709;MAF_USDA=16.471
NC_035079.1	64706414	.	G	T	.	.	MAF_INRAE=9.167;MAF_USDA=2.459
NC_035079.1	64706423	.	G	A	.	.	MAF_INRAE=21.053
NC_035079.1	64706427	.	T	A	.	.	MAF_INRAE=46.835;MAF_USDA=23.529
NC_035079.1	64706449	.	C	T	.	.	MAF_USDA=1.639
NC_035079.1	64706455	.	C	T	.	.	MAF_USDA=1.639
NC_035079.1	64706510	.	T	A	.	.	MAF_INRAE=36.076;MAF_USDA=13.529
NC_035079.1	64706529	.	T	G	.	.	MAF_INRAE=1.667;MAF_USDA=11.765
NC_035079.1	64706550	.	G	C	.	.	MAF_USDA=1.639
NC_035079.1	64706551	.	G	T	.	.	MAF_INRAE=1.667;MAF_USDA=14.118
NC_035079.1	64706714	.	C	T	.	.	MAF_INRAE=10.526;MAF_USDA=4.118
NC_035079.1	64706810	.	A	G	.	.	MAF_USDA=13.529
NC_035079.1	64707010	.	A	C	.	.	MAF_USDA=1.639
NC_035079.1	64707102	.	G	T	.	.	MAF_INRAE=32.5;MAF_USDA=13.529
NC_035079.1	64707318	.	G	T	.	.	MAF_INRAE=9.167
NC_035079.1	64707363	.	G	T	.	.	MAF_INRAE=8.333
NC_035079.1	64707403	.	C	A	.	.	MAF_USDA=2.459
NC_035079.1	64707422	.	G	T	.	.	MAF_USDA=1.639
NC_035079.1	64707481	.	C	T	.	.	MAF_INRAE=8.333;MAF_USDA=2.459
NC_035079.1	64707495	.	C	T	.	.	MAF_USDA=2.083
NC_035079.1	64707624	.	G	T	.	.	MAF_INRAE=29.747;MAF_USDA=14.706
NC_035079.1	64707645	.	G	T	.	.	MAF_USDA=7.059
NC_035079.1	64707649	.	C	A	.	.	MAF_INRAE=9.167
NC_035079.1	64707652	.	T	A	.	.	MAF_INRAE=9.167;MAF_USDA=1.639
NC_035079.1	64707680	.	A	G	.	.	MAF_USDA=1.639
NC_035079.1	64707696	.	G	A	.	.	MAF_USDA=1.639
NC_035079.1	64707859	.	C	T	.	.	MAF_INRAE=29.114;MAF_USDA=14.706
NC_035079.1	64707892	.	C	A	.	.	MAF_USDA=4.098
NC_035079.1	64708092	.	A	C	.	.	MAF_INRAE=39.873;MAF_USDA=31.176
NC_035079.1	64708096	.	A	C	.	.	MAF_INRAE=43.333;MAF_USDA=17.059
NC_035079.1	64708113	.	G	A	.	.	MAF_USDA=2.459
NC_035079.1	64708120	.	A	C	.	.	MAF_USDA=1.639
NC_035079.1	64708122	.	A	T	.	.	MAF_INRAE=36.709;MAF_USDA=17.059
NC_035079.1	64708129	.	G	A	.	.	MAF_INRAE=29.747;MAF_USDA=14.706
NC_035079.1	64708252	.	C	A	.	.	MAF_USDA=1.639
NC_035079.1	64708333	.	C	T	.	.	MAF_INRAE=29.747;MAF_USDA=14.706
NC_035079.1	64708385	.	G	T	.	.	MAF_INRAE=10.526;MAF_USDA=4.167
NC_035079.1	64708386	.	C	G	.	.	MAF_USDA=5.294
NC_035079.1	64708434	.	C	T	.	.	MAF_USDA=1.639
NC_035079.1	64708537	.	G	T	.	.	MAF_INRAE=29.747;MAF_USDA=14.706
NC_035079.1	64708639	.	T	G	.	.	MAF_INRAE=37.342;MAF_USDA=17.059
NC_035079.1	64708700	.	G	A	.	.	MAF_INRAE=29.747;MAF_USDA=13.529
NC_035079.1	64708702	.	T	G	.	.	MAF_INRAE=9.167;MAF_USDA=2.459
NC_035079.1	64708840	.	G	A	.	.	MAF_INRAE=47.368;MAF_USDA=20.0
NC_035079.1	64709924	.	G	C	.	.	MAF_USDA=4.918
NC_035079.1	64709952	.	G	A	.	.	MAF_USDA=25.0
NC_035079.1	64709993	.	G	A	.	.	MAF_USDA=22.917
NC_035079.1	64710007	.	T	C	.	.	MAF_USDA=31.25
NC_035079.1	64710026	.	A	G	.	.	MAF_USDA=22.892
NC_035079.1	64710027	.	A	G	.	.	MAF_USDA=26.19
NC_035079.1	64710037	.	C	A	.	.	MAF_USDA=35.417
NC_035079.1	64710042	.	C	T	.	.	MAF_USDA=6.471
NC_035079.1	64710047	.	C	G	.	.	MAF_USDA=7.647
NC_035079.1	64710075	.	G	A	.	.	MAF_USDA=8.197
NC_035079.1	64710083	.	T	C	.	.	MAF_USDA=9.016
NC_035079.1	64710088	.	G	C	.	.	MAF_USDA=7.059
NC_035079.1	64710333	.	T	C	.	.	MAF_INRAE=29.747;MAF_USDA=13.529
NC_035079.1	64710422	.	C	T	.	.	MAF_USDA=4.098
NC_035079.1	64710437	.	T	G	.	.	MAF_INRAE=39.873;MAF_USDA=36.471
NC_035079.1	64710449	.	A	G	.	.	MAF_USDA=1.176
NC_035079.1	64710453	.	C	T	.	.	MAF_USDA=4.098
NC_035079.1	64710487	.	T	A	.	.	MAF_INRAE=29.747;MAF_USDA=13.529
NC_035079.1	64710527	.	A	T	.	.	MAF_INRAE=41.139;MAF_USDA=25.294
NC_035079.1	64710540	.	G	T	.	.	MAF_USDA=1.765
NC_035079.1	64710557	.	C	A	.	.	MAF_INRAE=21.053
NC_035079.1	64710671	.	A	G	.	.	MAF_INRAE=29.747;MAF_USDA=15.294
NC_035079.1	64710729	.	C	T	.	.	MAF_USDA=1.176
NC_035079.1	64710780	.	C	T	.	.	MAF_INRAE=15.0
NC_035079.1	64710797	.	G	A	.	.	MAF_INRAE=15.823;MAF_USDA=8.235
NC_035079.1	64710898	.	G	A	.	.	MAF_USDA=1.639
NC_035079.1	64710924	.	A	G	.	.	MAF_INRAE=10.526;MAF_USDA=15.294
NC_035079.1	64710935	.	T	C	.	.	MAF_INRAE=29.747;MAF_USDA=30.588
NC_035079.1	64711044	.	G	A	.	.	MAF_INRAE=12.658;MAF_USDA=1.639
NC_035079.1	64711073	.	T	A	.	.	MAF_INRAE=9.494;MAF_USDA=7.647
NC_035079.1	64711231	.	G	A	.	.	MAF_INRAE=10.526;MAF_USDA=5.294
NC_035079.1	64711261	.	C	T	.	.	MAF_USDA=3.279
NC_035079.1	64711262	.	C	T	.	.	MAF_USDA=3.279
NC_035079.1	64711283	.	T	G	.	.	MAF_USDA=6.557
NC_035079.1	64711327	.	G	A	.	.	MAF_INRAE=10.526;MAF_USDA=7.059
NC_035079.1	64711345	.	T	G	.	.	MAF_INRAE=25.316;MAF_USDA=14.706
NC_035079.1	64711421	.	A	C	.	.	MAF_USDA=8.197
NC_035079.1	64711440	.	T	G	.	.	MAF_USDA=13.529
NC_035079.1	64711523	.	A	C	.	.	MAF_INRAE=21.053;MAF_USDA=30.588
NC_035079.1	64711531	.	C	A	.	.	MAF_INRAE=10.526;MAF_USDA=7.059
NC_035079.1	64711532	.	A	G	.	.	MAF_USDA=9.016
NC_035079.1	64711534	.	T	C	.	.	MAF_INRAE=27.215;MAF_USDA=11.176
NC_035079.1	64711598	.	G	A	.	.	MAF_INRAE=43.671;MAF_USDA=18.033
NC_035079.1	64711602	.	G	A	.	.	MAF_USDA=7.377
NC_035079.1	64711660	.	G	A	.	.	MAF_INRAE=42.405;MAF_USDA=25.0
NC_035079.1	64711663	.	C	A	.	.	MAF_USDA=1.639
NC_035079.1	64711731	.	T	C	.	.	MAF_INRAE=10.526;MAF_USDA=7.647
NC_035079.1	64711781	.	C	G	.	.	MAF_USDA=7.059
NC_035079.1	64711782	.	C	A	.	.	MAF_USDA=7.059
NC_035079.1	64711856	.	T	C	.	.	MAF_INRAE=10.526;MAF_USDA=8.235
NC_035079.1	64711996	.	G	A	.	.	MAF_USDA=50.0
NC_035079.1	64712784	.	T	A	.	.	MAF_INRAE=10.526;MAF_USDA=8.333
NC_035079.1	64712826	.	A	C	.	.	MAF_USDA=1.639
NC_035079.1	64712828	.	G	A	.	.	MAF_USDA=2.459
NC_035079.1	64712866	.	A	G	.	.	MAF_INRAE=21.053
NC_035079.1	64712876	.	G	C	.	.	MAF_USDA=9.016
NC_035079.1	64712902	.	C	T	.	.	MAF_USDA=9.836
NC_035079.1	64713004	.	G	A	.	.	MAF_USDA=2.459
NC_035079.1	64713038	.	G	T	.	.	MAF_USDA=1.639
NC_035079.1	64713217	.	A	G	.	.	MAF_INRAE=12.658;MAF_USDA=14.118
NC_035079.1	64713233	.	G	A	.	.	MAF_USDA=7.377
NC_035079.1	64713251	.	C	T	.	.	MAF_INRAE=10.526;MAF_USDA=7.647
NC_035079.1	64713347	.	T	C	.	.	MAF_USDA=4.918
NC_035079.1	64713478	.	C	T	.	.	MAF_INRAE=9.167;MAF_USDA=1.639
NC_035079.1	64713515	.	A	G	.	.	MAF_INRAE=9.167;MAF_USDA=1.639
NC_035079.1	64713517	.	A	C	.	.	MAF_INRAE=10.127;MAF_USDA=16.471
NC_035079.1	64713627	.	C	T	.	.	MAF_USDA=4.098
NC_035079.1	64713705	.	G	T	.	.	MAF_USDA=3.279
NC_035079.1	64713835	.	C	T	.	.	MAF_USDA=1.639
NC_035079.1	64713851	.	G	C	.	.	MAF_USDA=1.639
NC_035079.1	64713920	.	A	T	.	.	MAF_INRAE=10.127;MAF_USDA=14.118
NC_035079.1	64713931	.	G	A	.	.	MAF_INRAE=10.526;MAF_USDA=8.235
NC_035079.1	64714222	.	A	T	.	.	MAF_INRAE=40.506;MAF_USDA=20.588
NC_035079.1	64714399	.	C	T	.	.	MAF_USDA=3.279
NC_035079.1	64714410	.	C	T	.	.	MAF_USDA=12.941
NC_035079.1	64715097	.	C	T	.	.	MAF_USDA=6.667
NC_035079.1	64715107	.	A	G	.	.	MAF_INRAE=10.526;MAF_USDA=16.071
NC_035079.1	64715211	.	T	C	.	.	MAF_USDA=4.118
NC_035079.1	64715215	.	T	G	.	.	MAF_USDA=6.557
NC_035079.1	64715280	.	G	A	.	.	MAF_USDA=7.377
NC_035079.1	64715379	.	G	T	.	.	MAF_INRAE=48.734;MAF_USDA=35.882
NC_035079.1	64715383	.	C	A	.	.	MAF_INRAE=35.833;MAF_USDA=45.833
NC_035079.1	64715395	.	A	C	.	.	MAF_INRAE=9.167;MAF_USDA=2.459
NC_035079.1	64715452	.	T	C	.	.	MAF_USDA=7.377
NC_035079.1	64715588	.	G	A	.	.	MAF_USDA=3.279
NC_035079.1	64715607	.	A	G	.	.	MAF_USDA=3.279
NC_035079.1	64715656	.	G	C	.	.	MAF_INRAE=9.167;MAF_USDA=2.459
NC_035079.1	64715657	.	T	G	.	.	MAF_INRAE=10.526;MAF_USDA=11.765
NC_035079.1	64715674	.	C	T	.	.	MAF_INRAE=9.167;MAF_USDA=1.639
NC_035079.1	64715675	.	A	G	.	.	MAF_INRAE=9.167;MAF_USDA=1.639
NC_035079.1	64715774	.	C	G	.	.	MAF_USDA=7.377
NC_035079.1	64715887	.	T	G	.	.	MAF_USDA=7.059
NC_035079.1	64715985	.	G	A	.	.	MAF_INRAE=9.167;MAF_USDA=3.279
NC_035079.1	64716002	.	A	G	.	.	MAF_USDA=4.918
NC_035079.1	64716020	.	G	T	.	.	MAF_USDA=1.639
NC_035079.1	64716023	.	A	T	.	.	MAF_USDA=6.471
NC_035079.1	64716037	.	G	A	.	.	MAF_USDA=6.557
NC_035079.1	64716071	.	C	T	.	.	MAF_INRAE=5.263
NC_035079.1	64716080	.	A	C	.	.	MAF_USDA=1.667
NC_035079.1	64716172	.	C	T	.	.	MAF_INRAE=29.114;MAF_USDA=46.471
NC_035079.1	64716192	.	G	T	.	.	MAF_INRAE=1.667;MAF_USDA=2.083
NC_035079.1	64716241	.	G	T	.	.	MAF_INRAE=13.291;MAF_USDA=2.941
NC_035079.1	64716283	.	C	A	.	.	MAF_INRAE=10.526;MAF_USDA=8.824
NC_035079.1	64716349	.	A	G	.	.	MAF_USDA=2.459
NC_035079.1	64716356	.	C	A	.	.	MAF_INRAE=10.526;MAF_USDA=6.471
NC_035079.1	64716365	.	C	T	.	.	MAF_INRAE=11.392;MAF_USDA=17.647
NC_035079.1	64716384	.	C	G	.	.	MAF_USDA=1.639
NC_035079.1	64716393	.	A	G	.	.	MAF_USDA=1.639
NC_035079.1	64716477	.	C	T	.	.	MAF_INRAE=10.0;MAF_USDA=2.459
NC_035079.1	64716508	.	G	A	.	.	MAF_INRAE=10.127;MAF_USDA=16.667
NC_035079.1	64716545	.	G	T	.	.	MAF_INRAE=22.785;MAF_USDA=32.143
NC_035079.1	64716593	.	G	C	.	.	MAF_USDA=11.475
NC_035079.1	64716637	.	A	G	.	.	MAF_USDA=11.176
NC_035079.1	64716641	.	C	T	.	.	MAF_USDA=11.176
NC_035079.1	64716647	.	C	T	.	.	MAF_USDA=3.529
NC_035079.1	64716655	.	T	C	.	.	MAF_USDA=13.934
NC_035079.1	64716660	.	T	G	.	.	MAF_USDA=11.765
NC_035079.1	64716674	.	A	T	.	.	MAF_USDA=1.639
NC_035079.1	64716676	.	G	T	.	.	MAF_INRAE=29.114;MAF_USDA=14.706
NC_035079.1	64716678	.	T	C	.	.	MAF_INRAE=9.167;MAF_USDA=13.115
NC_035079.1	64716682	.	G	T	.	.	MAF_INRAE=9.167;MAF_USDA=10.588
NC_035079.1	64716773	.	G	A	.	.	MAF_INRAE=15.789;MAF_USDA=38.69
NC_035079.1	64716785	.	C	T	.	.	MAF_INRAE=10.526;MAF_USDA=6.548
NC_035079.1	64716808	.	G	A	.	.	MAF_INRAE=10.526;MAF_USDA=6.548
NC_035079.1	64716852	.	C	A	.	.	MAF_INRAE=10.526
NC_035079.1	64716888	.	T	G	.	.	MAF_INRAE=15.789;MAF_USDA=17.857
NC_035079.1	64716905	.	C	T	.	.	MAF_INRAE=10.526;MAF_USDA=5.952
NC_035079.1	64716931	.	G	T	.	.	MAF_INRAE=10.526;MAF_USDA=6.548
NC_035079.1	64716939	.	T	G	.	.	MAF_INRAE=10.526;MAF_USDA=15.476
NC_035079.1	64716943	.	C	T	.	.	MAF_USDA=14.286
NC_035079.1	64716990	.	G	A	.	.	MAF_USDA=6.667
NC_035079.1	64717025	.	C	A	.	.	MAF_USDA=4.167
NC_035079.1	64717065	.	T	C	.	.	MAF_INRAE=36.842;MAF_USDA=44.048
NC_035079.1	64717088	.	C	T	.	.	MAF_USDA=1.19
NC_035079.1	64717092	.	G	A	.	.	MAF_INRAE=21.053;MAF_USDA=5.833
NC_035079.1	64717196	.	C	G	.	.	MAF_INRAE=9.494;MAF_USDA=16.071
NC_035079.1	64717197	.	T	G	.	.	MAF_INRAE=29.747;MAF_USDA=14.286
NC_035079.1	64717210	.	C	T	.	.	MAF_USDA=3.333
NC_035079.1	64717258	.	C	A	.	.	MAF_USDA=10.656
NC_035079.1	64717379	.	A	T	.	.	MAF_USDA=1.667
NC_035079.1	64717606	.	T	A	.	.	MAF_USDA=5.0
NC_035079.1	64717769	.	C	G	.	.	MAF_INRAE=10.526;MAF_USDA=14.881
NC_035079.1	64717775	.	C	T	.	.	MAF_INRAE=36.842;MAF_USDA=43.452
NC_035079.1	64717778	.	C	T	.	.	MAF_INRAE=5.263;MAF_USDA=2.5
NC_035079.1	64717914	.	G	A	.	.	MAF_INRAE=10.526;MAF_USDA=14.881
NC_035079.1	64718003	.	T	C	.	.	MAF_INRAE=10.526;MAF_USDA=14.881
NC_035079.1	64718066	.	G	T	.	.	MAF_USDA=1.667
NC_035079.1	64718072	.	G	A	.	.	MAF_INRAE=5.263;MAF_USDA=2.5
NC_035079.1	64718163	.	G	A	.	.	MAF_USDA=1.667
NC_035079.1	64718234	.	A	C	.	.	MAF_INRAE=10.526;MAF_USDA=14.286
NC_035079.1	64718251	.	A	G	.	.	MAF_INRAE=10.526;MAF_USDA=14.286
NC_035079.1	64718326	.	A	T	.	.	MAF_USDA=20.833
NC_035079.1	64718421	.	T	A	.	.	MAF_INRAE=36.842;MAF_USDA=45.238
NC_035079.1	64718422	.	C	A	.	.	MAF_USDA=45.238
NC_035079.1	64718441	.	A	G	.	.	MAF_INRAE=10.526;MAF_USDA=10.119
NC_035079.1	64718442	.	A	T	.	.	MAF_USDA=10.119
NC_035079.1	64718455	.	C	A	.	.	MAF_INRAE=10.526;MAF_USDA=4.167
NC_035079.1	64718480	.	A	T	.	.	MAF_USDA=2.542
NC_035079.1	64718493	.	G	T	.	.	MAF_INRAE=10.526;MAF_USDA=10.241
NC_035079.1	64718577	.	C	T	.	.	MAF_USDA=1.695
NC_035079.1	64718591	.	A	T	.	.	MAF_USDA=1.695
NC_035079.1	64718631	.	G	A	.	.	MAF_INRAE=36.842;MAF_USDA=42.941
NC_035079.1	64718743	.	G	A	.	.	MAF_INRAE=10.526;MAF_USDA=6.471
NC_035079.1	64718798	.	G	A	.	.	MAF_USDA=5.738
NC_035079.1	64718834	.	A	T	.	.	MAF_INRAE=10.526;MAF_USDA=7.059
NC_035079.1	64718924	.	G	T	.	.	MAF_INRAE=10.526;MAF_USDA=6.471
NC_035079.1	64718978	.	A	G	.	.	MAF_INRAE=10.526;MAF_USDA=6.471
NC_035079.1	64718981	.	G	A	.	.	MAF_USDA=5.952
NC_035079.1	64718999	.	A	G	.	.	MAF_USDA=2.459
NC_035079.1	64719015	.	C	A	.	.	MAF_INRAE=12.658;MAF_USDA=2.941
NC_035079.1	64719030	.	G	C	.	.	MAF_USDA=7.377
NC_035079.1	64719213	.	A	C	.	.	MAF_INRAE=10.127;MAF_USDA=12.941
NC_035079.1	64719377	.	A	G	.	.	MAF_INRAE=10.127;MAF_USDA=12.353
NC_035079.1	64719382	.	G	A	.	.	MAF_INRAE=28.481;MAF_USDA=43.529
NC_035079.1	64719770	.	T	G	.	.	MAF_INRAE=9.167;MAF_USDA=2.459
NC_035079.1	64719862	.	C	T	.	.	MAF_USDA=6.557
NC_035079.1	64719868	.	T	A	.	.	MAF_USDA=6.557
NC_035079.1	64719903	.	G	T	.	.	MAF_INRAE=29.747;MAF_USDA=14.118
NC_035079.1	64719973	.	G	A	.	.	MAF_INRAE=28.481;MAF_USDA=44.118
NC_035079.1	64719997	.	G	A	.	.	MAF_INRAE=21.053;MAF_USDA=1.639
NC_035079.1	64720121	.	C	G	.	.	MAF_INRAE=9.167;MAF_USDA=2.41
NC_035079.1	64720141	.	A	G	.	.	MAF_USDA=12.5
NC_035079.1	64720184	.	A	T	.	.	MAF_INRAE=10.127;MAF_USDA=7.647
NC_035079.1	64720216	.	A	T	.	.	MAF_INRAE=10.127;MAF_USDA=7.059
NC_035079.1	64720222	.	A	G	.	.	MAF_INRAE=40.506;MAF_USDA=21.765
NC_035079.1	64720264	.	C	T	.	.	MAF_INRAE=10.127;MAF_USDA=8.235
NC_035079.1	64720382	.	C	G	.	.	MAF_INRAE=8.333
NC_035079.1	64720408	.	A	G	.	.	MAF_USDA=5.738
NC_035079.1	64720589	.	C	T	.	.	MAF_INRAE=10.526;MAF_USDA=5.882
NC_035079.1	64720642	.	A	C	.	.	MAF_USDA=3.279
NC_035079.1	64720657	.	C	T	.	.	MAF_INRAE=10.526;MAF_USDA=6.471
NC_035079.1	64720726	.	G	T	.	.	MAF_USDA=1.639
NC_035079.1	64720756	.	G	T	.	.	MAF_USDA=2.459
NC_035079.1	64720840	.	C	T	.	.	MAF_USDA=6.557
NC_035079.1	64720866	.	A	T	.	.	MAF_USDA=1.639
NC_035079.1	64720891	.	G	C	.	.	MAF_INRAE=9.167;MAF_USDA=2.459
NC_035079.1	64721107	.	C	T	.	.	MAF_INRAE=21.053;MAF_USDA=4.098
NC_035079.1	64721112	.	T	C	.	.	MAF_USDA=4.918
NC_035079.1	64721172	.	C	A	.	.	MAF_USDA=8.235
NC_035079.1	64721198	.	T	A	.	.	MAF_USDA=4.098
NC_035079.1	64721264	.	T	G	.	.	MAF_INRAE=10.127;MAF_USDA=8.235
NC_035079.1	64721295	.	A	C	.	.	MAF_INRAE=10.127;MAF_USDA=8.235
NC_035079.1	64721397	.	C	T	.	.	MAF_INRAE=9.167
NC_035079.1	64721432	.	T	A	.	.	MAF_INRAE=9.494;MAF_USDA=8.235
NC_035079.1	64721438	.	G	C	.	.	MAF_INRAE=8.333;MAF_USDA=1.639
NC_035079.1	64721441	.	G	A	.	.	MAF_INRAE=9.494;MAF_USDA=8.235
NC_035079.1	64721641	.	C	A	.	.	MAF_USDA=2.083
NC_035079.1	64721735	.	G	A	.	.	MAF_INRAE=9.167;MAF_USDA=2.459
NC_035079.1	64721755	.	C	A	.	.	MAF_USDA=7.377
NC_035079.1	64721784	.	G	C	.	.	MAF_INRAE=12.658;MAF_USDA=2.941
NC_035079.1	64721787	.	A	T	.	.	MAF_USDA=8.235
NC_035079.1	64721788	.	C	T	.	.	MAF_INRAE=10.0;MAF_USDA=8.235
NC_035079.1	64721789	.	T	G	.	.	MAF_USDA=8.235
NC_035079.1	64721790	.	G	A	.	.	MAF_USDA=8.235
NC_035079.1	64721804	.	G	T	.	.	MAF_USDA=3.279
NC_035079.1	64721894	.	G	A	.	.	MAF_INRAE=10.127;MAF_USDA=8.235
NC_035079.1	64721922	.	A	G	.	.	MAF_INRAE=10.127;MAF_USDA=8.235
NC_035079.1	64721959	.	T	C	.	.	MAF_USDA=12.295
NC_035079.1	64721960	.	A	G	.	.	MAF_USDA=1.639
NC_035079.1	64721971	.	G	A	.	.	MAF_INRAE=10.526;MAF_USDA=6.548
NC_035079.1	64721990	.	A	G	.	.	MAF_USDA=16.471
NC_035079.1	64722108	.	G	A	.	.	MAF_USDA=2.459
NC_035079.1	64722115	.	G	A	.	.	MAF_INRAE=21.053;MAF_USDA=4.918
NC_035079.1	64722136	.	G	A	.	.	MAF_INRAE=9.167;MAF_USDA=2.459
NC_035079.1	64722284	.	G	A	.	.	MAF_INRAE=10.127;MAF_USDA=8.235
NC_035079.1	64722341	.	T	C	.	.	MAF_INRAE=10.127;MAF_USDA=9.016
NC_035079.1	64722355	.	G	T	.	.	MAF_INRAE=9.167;MAF_USDA=2.459
NC_035079.1	64722356	.	G	T	.	.	MAF_INRAE=9.167;MAF_USDA=2.459
NC_035079.1	64722389	.	G	A	.	.	MAF_INRAE=10.526;MAF_USDA=5.882
NC_035079.1	64722426	.	G	A	.	.	MAF_USDA=1.639
NC_035079.1	64722427	.	G	A	.	.	MAF_INRAE=17.722;MAF_USDA=5.294
NC_035079.1	64722432	.	G	A	.	.	MAF_INRAE=28.481;MAF_USDA=45.882
NC_035079.1	64722504	.	C	T	.	.	MAF_INRAE=10.127;MAF_USDA=8.235
NC_035079.1	64722506	.	G	A	.	.	MAF_USDA=3.279
NC_035079.1	64722511	.	T	A	.	.	MAF_USDA=6.557
NC_035079.1	64722564	.	A	T	.	.	MAF_INRAE=10.526;MAF_USDA=8.197
NC_035079.1	64722579	.	A	G	.	.	MAF_INRAE=9.167;MAF_USDA=2.459
NC_035079.1	64722610	.	C	T	.	.	MAF_INRAE=10.526;MAF_USDA=4.167
NC_035079.1	64722657	.	T	C	.	.	MAF_USDA=1.639
NC_035079.1	64722714	.	G	A	.	.	MAF_INRAE=9.167;MAF_USDA=1.639
NC_035079.1	64722727	.	G	A	.	.	MAF_INRAE=10.127;MAF_USDA=7.647
NC_035079.1	64722733	.	T	C	.	.	MAF_INRAE=10.127;MAF_USDA=8.235
NC_035079.1	64722751	.	G	C	.	.	MAF_USDA=4.918
NC_035079.1	64722763	.	T	A	.	.	MAF_INRAE=21.053;MAF_USDA=3.279
NC_035079.1	64722785	.	G	A	.	.	MAF_INRAE=9.494;MAF_USDA=8.235
NC_035079.1	64722872	.	A	C	.	.	MAF_USDA=2.083
NC_035079.1	64722939	.	T	C	.	.	MAF_INRAE=10.526;MAF_USDA=7.059
NC_035079.1	64722992	.	T	A	.	.	MAF_INRAE=9.167;MAF_USDA=1.639
NC_035079.1	64723018	.	C	T	.	.	MAF_USDA=10.417
NC_035079.1	64723069	.	T	C	.	.	MAF_USDA=1.667
NC_035079.1	64723078	.	C	A	.	.	MAF_USDA=5.738
NC_035079.1	64723081	.	T	A	.	.	MAF_INRAE=10.127;MAF_USDA=7.059
NC_035079.1	64723086	.	T	A	.	.	MAF_INRAE=12.658;MAF_USDA=2.941
NC_035079.1	64723110	.	C	T	.	.	MAF_INRAE=10.526
NC_035079.1	64723123	.	G	A	.	.	MAF_INRAE=10.127;MAF_USDA=8.235
NC_035079.1	64723125	.	G	T	.	.	MAF_USDA=6.557
NC_035079.1	64723158	.	T	G	.	.	MAF_USDA=3.529
NC_035079.1	64723210	.	A	T	.	.	MAF_INRAE=9.494;MAF_USDA=7.647
NC_035079.1	64723229	.	T	G	.	.	MAF_USDA=6.557
NC_035079.1	64723246	.	G	A	.	.	MAF_USDA=6.557
NC_035079.1	64723281	.	A	C	.	.	MAF_INRAE=10.127;MAF_USDA=8.235
NC_035079.1	64723389	.	A	C	.	.	MAF_USDA=4.167
NC_035079.1	64723455	.	A	G	.	.	MAF_INRAE=7.595;MAF_USDA=6.024
NC_035079.1	64723534	.	C	A	.	.	MAF_USDA=2.083
NC_035079.1	64723731	.	T	G	.	.	MAF_INRAE=12.658;MAF_USDA=9.016
NC_035079.1	64723797	.	G	T	.	.	MAF_INRAE=9.167;MAF_USDA=2.542
NC_035079.1	64723831	.	G	A	.	.	MAF_INRAE=15.789;MAF_USDA=12.5
NC_035079.1	64723839	.	G	T	.	.	MAF_USDA=5.952
NC_035079.1	64723845	.	C	T	.	.	MAF_INRAE=15.789;MAF_USDA=11.176
NC_035079.1	64723846	.	A	G	.	.	MAF_USDA=11.176
NC_035079.1	64723893	.	T	C	.	.	MAF_INRAE=5.263;MAF_USDA=2.5
NC_035079.1	64723934	.	G	A	.	.	MAF_USDA=1.667
NC_035079.1	64723939	.	C	T	.	.	MAF_USDA=10.119
NC_035079.1	64724012	.	C	G	.	.	MAF_USDA=10.588
NC_035079.1	64724071	.	A	T	.	.	MAF_USDA=7.059
NC_035079.1	64724176	.	G	A	.	.	MAF_USDA=2.459
NC_035079.1	64724229	.	C	T	.	.	MAF_USDA=1.667
NC_035079.1	64724245	.	G	A	.	.	MAF_USDA=6.557
NC_035079.1	64724331	.	A	G	.	.	MAF_USDA=3.39
NC_035079.1	64724348	.	A	T	.	.	MAF_USDA=1.724
NC_035079.1	64724363	.	T	C	.	.	MAF_USDA=6.034
NC_035079.1	64724393	.	T	A	.	.	MAF_INRAE=42.105;MAF_USDA=30.723
NC_035079.1	64724401	.	C	T	.	.	MAF_INRAE=21.053;MAF_USDA=5.085
NC_035079.1	64724407	.	T	G	.	.	MAF_USDA=5.085
NC_035079.1	64724418	.	T	C	.	.	MAF_INRAE=10.526;MAF_USDA=7.229
NC_035079.1	64724419	.	G	A	.	.	MAF_USDA=23.494
NC_035079.1	64724438	.	C	T	.	.	MAF_USDA=6.78
NC_035079.1	64724447	.	T	A	.	.	MAF_USDA=5.932
NC_035079.1	64724512	.	G	A	.	.	MAF_INRAE=10.526;MAF_USDA=6.548
NC_035079.1	64724569	.	T	G	.	.	MAF_INRAE=4.167
NC_035079.1	64724588	.	A	G	.	.	MAF_USDA=1.667
NC_035079.1	64724594	.	T	G	.	.	MAF_INRAE=5.0
NC_035079.1	64724598	.	G	A	.	.	MAF_INRAE=26.316;MAF_USDA=5.952
NC_035079.1	64724663	.	G	T	.	.	MAF_INRAE=12.658;MAF_USDA=2.459
NC_035079.1	64724664	.	T	G	.	.	MAF_INRAE=8.333
NC_035079.1	64724722	.	G	A	.	.	MAF_INRAE=10.526;MAF_USDA=5.882
NC_035079.1	64724842	.	T	C	.	.	MAF_USDA=6.557
NC_035079.1	64724921	.	T	G	.	.	MAF_INRAE=1.667
NC_035079.1	64724933	.	T	A	.	.	MAF_USDA=6.667
NC_035079.1	64725004	.	T	C	.	.	MAF_INRAE=10.0;MAF_USDA=14.706
NC_035079.1	64725025	.	A	T	.	.	MAF_INRAE=10.127;MAF_USDA=8.235
NC_035079.1	64725048	.	G	C	.	.	MAF_INRAE=40.506;MAF_USDA=20.588
NC_035079.1	64725304	.	G	A	.	.	MAF_INRAE=10.526;MAF_USDA=5.882
NC_035079.1	64725412	.	T	G	.	.	MAF_INRAE=10.526;MAF_USDA=7.059
NC_035079.1	64725630	.	A	T	.	.	MAF_INRAE=1.667
NC_035079.1	64725660	.	C	T	.	.	MAF_INRAE=4.43;MAF_USDA=15.294
NC_035079.1	64725771	.	T	G	.	.	MAF_USDA=1.639
NC_035079.1	64725845	.	C	T	.	.	MAF_INRAE=12.658;MAF_USDA=2.353
NC_035079.1	64725847	.	C	A	.	.	MAF_USDA=4.098
NC_035079.1	64725848	.	T	A	.	.	MAF_INRAE=40.506;MAF_USDA=20.588
NC_035079.1	64725912	.	C	T	.	.	MAF_INRAE=16.456;MAF_USDA=11.176
NC_035079.1	64725971	.	G	A	.	.	MAF_USDA=9.016
NC_035079.1	64725977	.	T	G	.	.	MAF_INRAE=50.0;MAF_USDA=35.294
NC_035079.1	64726052	.	C	T	.	.	MAF_INRAE=21.053
NC_035079.1	64726067	.	A	C	.	.	MAF_USDA=7.059
NC_035079.1	64726217	.	C	T	.	.	MAF_USDA=7.059
NC_035079.1	64726277	.	C	T	.	.	MAF_INRAE=9.167
NC_035079.1	64726356	.	A	G	.	.	MAF_INRAE=48.734;MAF_USDA=35.882
NC_035079.1	64726518	.	A	G	.	.	MAF_USDA=5.738
NC_035079.1	64726619	.	A	G	.	.	MAF_USDA=7.059
NC_035079.1	64726652	.	T	C	.	.	MAF_INRAE=35.443;MAF_USDA=32.787
NC_035079.1	64727002	.	C	T	.	.	MAF_USDA=5.738
NC_035079.1	64727034	.	G	A	.	.	MAF_USDA=7.377
NC_035079.1	64727149	.	C	A	.	.	MAF_USDA=1.176
NC_035079.1	64727237	.	T	C	.	.	MAF_USDA=1.639
NC_035079.1	64727255	.	G	T	.	.	MAF_INRAE=40.506;MAF_USDA=19.412
NC_035079.1	64727308	.	C	T	.	.	MAF_USDA=6.557
NC_035079.1	64728218	.	C	T	.	.	MAF_USDA=43.75
NC_035079.1	64728261	.	A	T	.	.	MAF_INRAE=15.789;MAF_USDA=42.262
NC_035079.1	64728265	.	A	T	.	.	MAF_USDA=22.619
NC_035079.1	64728267	.	T	A	.	.	MAF_USDA=35.119
NC_035079.1	64728268	.	T	A	.	.	MAF_USDA=35.714
NC_035079.1	64728303	.	A	G	.	.	MAF_INRAE=5.263;MAF_USDA=2.381
NC_035079.1	64728334	.	T	C	.	.	MAF_INRAE=2.5;MAF_USDA=8.929
NC_035079.1	64728346	.	T	A	.	.	MAF_USDA=3.571
NC_035079.1	64728445	.	T	C	.	.	MAF_INRAE=49.367;MAF_USDA=32.941
NC_035079.1	64728457	.	A	G	.	.	MAF_USDA=3.279
NC_035079.1	64728464	.	T	G	.	.	MAF_INRAE=13.291;MAF_USDA=2.353
NC_035079.1	64728522	.	T	G	.	.	MAF_INRAE=12.658;MAF_USDA=2.353
NC_035079.1	64728563	.	G	A	.	.	MAF_USDA=1.639
NC_035079.1	64728567	.	T	A	.	.	MAF_INRAE=43.038;MAF_USDA=22.941
NC_035079.1	64728661	.	A	C	.	.	MAF_INRAE=12.658;MAF_USDA=6.471
NC_035079.1	64728669	.	G	T	.	.	MAF_USDA=1.639
NC_035079.1	64728740	.	C	T	.	.	MAF_USDA=1.639
NC_035079.1	64728864	.	G	A	.	.	MAF_USDA=1.639
NC_035079.1	64728886	.	T	A	.	.	MAF_USDA=6.557
NC_035079.1	64728905	.	G	T	.	.	MAF_USDA=1.639
NC_035079.1	64728954	.	A	G	.	.	MAF_INRAE=2.5;MAF_USDA=4.762
NC_035079.1	64728963	.	G	A	.	.	MAF_USDA=1.667
NC_035079.1	64728999	.	A	C	.	.	MAF_INRAE=44.937;MAF_USDA=28.235
NC_035079.1	64729158	.	A	G	.	.	MAF_INRAE=12.658;MAF_USDA=2.459
NC_035079.1	64729394	.	T	G	.	.	MAF_USDA=6.557
NC_035079.1	64729463	.	G	T	.	.	MAF_INRAE=48.734;MAF_USDA=32.941
NC_035079.1	64729547	.	A	C	.	.	MAF_USDA=4.098
NC_035079.1	64729634	.	A	T	.	.	MAF_INRAE=35.443;MAF_USDA=44.118
NC_035079.1	64729673	.	G	A	.	.	MAF_USDA=7.059
NC_035079.1	64729682	.	C	T	.	.	MAF_USDA=1.639
NC_035079.1	64729729	.	A	G	.	.	MAF_INRAE=12.658;MAF_USDA=2.353
NC_035079.1	64729758	.	T	A	.	.	MAF_INRAE=1.667;MAF_USDA=2.083
NC_035079.1	64729861	.	A	C	.	.	MAF_INRAE=12.658;MAF_USDA=1.765
NC_035079.1	64729876	.	T	A	.	.	MAF_INRAE=21.053;MAF_USDA=1.639
NC_035079.1	64729938	.	T	C	.	.	MAF_INRAE=34.81;MAF_USDA=49.412
NC_035079.1	64729950	.	T	C	.	.	MAF_USDA=1.639
NC_035079.1	64729987	.	G	T	.	.	MAF_INRAE=12.658;MAF_USDA=2.941
NC_035079.1	64730004	.	T	A	.	.	MAF_USDA=8.235
NC_035079.1	64730142	.	C	T	.	.	MAF_USDA=5.738
NC_035079.1	64730201	.	G	T	.	.	MAF_USDA=2.459
NC_035079.1	64730221	.	G	A	.	.	MAF_INRAE=50.0;MAF_USDA=45.833
NC_035079.1	64730362	.	C	T	.	.	MAF_INRAE=21.053
NC_035079.1	64730375	.	T	C	.	.	MAF_USDA=4.918
NC_035079.1	64730389	.	C	T	.	.	MAF_USDA=4.918
NC_035079.1	64730390	.	G	A	.	.	MAF_INRAE=43.038;MAF_USDA=22.353
NC_035079.1	64730422	.	T	C	.	.	MAF_USDA=5.738
NC_035079.1	64730431	.	C	T	.	.	MAF_USDA=2.459
NC_035079.1	64730535	.	T	C	.	.	MAF_INRAE=9.167;MAF_USDA=5.738
NC_035079.1	64730567	.	C	T	.	.	MAF_USDA=4.918
NC_035079.1	64730579	.	C	A	.	.	MAF_USDA=8.235
NC_035079.1	64730604	.	G	A	.	.	MAF_USDA=1.176
NC_035079.1	64730813	.	C	A	.	.	MAF_INRAE=8.333
NC_035079.1	64730989	.	T	A	.	.	MAF_INRAE=17.089;MAF_USDA=10.714
NC_035079.1	64731113	.	G	A	.	.	MAF_INRAE=12.658;MAF_USDA=2.083
NC_035079.1	64731144	.	C	G	.	.	MAF_USDA=1.639
NC_035079.1	64731162	.	C	A	.	.	MAF_INRAE=12.658;MAF_USDA=1.765
NC_035079.1	64731166	.	C	T	.	.	MAF_USDA=1.639
NC_035079.1	64731176	.	C	A	.	.	MAF_INRAE=12.658;MAF_USDA=1.786
NC_035079.1	64731255	.	C	A	.	.	MAF_INRAE=5.263;MAF_USDA=1.639
NC_035079.1	64731339	.	T	A	.	.	MAF_USDA=5.738
NC_035079.1	64731343	.	G	A	.	.	MAF_USDA=1.639
NC_035079.1	64731922	.	G	A	.	.	MAF_USDA=8.333
NC_035079.1	64731976	.	C	T	.	.	MAF_INRAE=15.789;MAF_USDA=33.333
NC_035079.1	64732095	.	C	A	.	.	MAF_INRAE=42.105;MAF_USDA=31.765
NC_035079.1	64732113	.	C	A	.	.	MAF_INRAE=9.167
NC_035079.1	64732134	.	C	T	.	.	MAF_INRAE=43.038;MAF_USDA=22.353
NC_035079.1	64732142	.	G	T	.	.	MAF_USDA=4.098
NC_035079.1	64732157	.	A	C	.	.	MAF_INRAE=12.658;MAF_USDA=2.353
NC_035079.1	64732199	.	G	T	.	.	MAF_USDA=1.639
NC_035079.1	64732212	.	A	G	.	.	MAF_USDA=10.417
NC_035079.1	64732230	.	A	G	.	.	MAF_USDA=9.016
NC_035079.1	64732238	.	T	C	.	.	MAF_USDA=8.197
NC_035079.1	64732242	.	G	A	.	.	MAF_USDA=8.197
NC_035079.1	64732275	.	T	C	.	.	MAF_USDA=1.639
NC_035079.1	64732283	.	T	C	.	.	MAF_USDA=4.918
NC_035079.1	64732287	.	C	T	.	.	MAF_USDA=4.167
NC_035079.1	64732485	.	G	A	.	.	MAF_USDA=4.918
NC_035079.1	64732498	.	T	A	.	.	MAF_USDA=1.639
NC_035079.1	64732531	.	C	A	.	.	MAF_USDA=6.557
NC_035079.1	64732585	.	T	C	.	.	MAF_USDA=9.836
NC_035079.1	64732614	.	C	A	.	.	MAF_USDA=6.557
NC_035079.1	64732630	.	C	T	.	.	MAF_USDA=1.639
NC_035079.1	64732635	.	G	C	.	.	MAF_USDA=4.098
NC_035079.1	64732638	.	C	T	.	.	MAF_USDA=10.0
NC_035079.1	64732673	.	A	G	.	.	MAF_USDA=11.475
NC_035079.1	64732701	.	C	A	.	.	MAF_INRAE=12.658;MAF_USDA=2.353
NC_035079.1	64732706	.	G	A	.	.	MAF_INRAE=1.667;MAF_USDA=2.083
NC_035079.1	64732713	.	A	G	.	.	MAF_INRAE=29.747;MAF_USDA=34.118
NC_035079.1	64732817	.	C	A	.	.	MAF_INRAE=12.658;MAF_USDA=2.353
NC_035079.1	64732882	.	G	T	.	.	MAF_INRAE=12.658;MAF_USDA=2.353
NC_035079.1	64733042	.	T	C	.	.	MAF_INRAE=21.053;MAF_USDA=1.639
NC_035079.1	64733056	.	C	T	.	.	MAF_USDA=2.941
NC_035079.1	64733058	.	C	T	.	.	MAF_USDA=1.639
NC_035079.1	64733236	.	C	T	.	.	MAF_INRAE=12.025;MAF_USDA=2.941
NC_035079.1	64733282	.	C	T	.	.	MAF_INRAE=12.025;MAF_USDA=2.353
NC_035079.1	64733379	.	C	T	.	.	MAF_USDA=1.639
NC_035079.1	64733502	.	C	T	.	.	MAF_USDA=1.639
NC_035079.1	64733634	.	T	C	.	.	MAF_INRAE=9.167;MAF_USDA=5.738
NC_035079.1	64733651	.	A	C	.	.	MAF_INRAE=34.81;MAF_USDA=48.824
NC_035079.1	64733658	.	A	G	.	.	MAF_INRAE=12.658;MAF_USDA=2.353
NC_035079.1	64733825	.	G	A	.	.	MAF_USDA=1.639
NC_035079.1	64733856	.	G	A	.	.	MAF_INRAE=12.658;MAF_USDA=2.353
NC_035079.1	64733885	.	T	G	.	.	MAF_INRAE=6.329;MAF_USDA=1.765
NC_035079.1	64733891	.	T	C	.	.	MAF_INRAE=6.329;MAF_USDA=5.882
NC_035079.1	64733948	.	C	T	.	.	MAF_USDA=6.557
NC_035079.1	64734078	.	G	T	.	.	MAF_INRAE=12.658;MAF_USDA=3.529
NC_035079.1	64734202	.	C	G	.	.	MAF_USDA=6.557
NC_035079.1	64734262	.	C	T	.	.	MAF_USDA=4.118
NC_035079.1	64734326	.	A	G	.	.	MAF_USDA=8.235
NC_035079.1	64734373	.	G	T	.	.	MAF_INRAE=8.333
NC_035079.1	64734494	.	C	T	.	.	MAF_INRAE=12.658;MAF_USDA=6.471
NC_035079.1	64734548	.	C	A	.	.	MAF_INRAE=12.658;MAF_USDA=3.529
NC_035079.1	64734569	.	C	T	.	.	MAF_INRAE=12.658;MAF_USDA=3.529
NC_035079.1	64734655	.	G	A	.	.	MAF_USDA=3.279
NC_035079.1	64734685	.	G	C	.	.	MAF_INRAE=12.025;MAF_USDA=4.098
NC_035079.1	64734784	.	C	T	.	.	MAF_INRAE=25.949;MAF_USDA=10.0
NC_035079.1	64734836	.	A	T	.	.	MAF_INRAE=12.025;MAF_USDA=2.941
NC_035079.1	64734896	.	G	T	.	.	MAF_USDA=7.059
NC_035079.1	64734945	.	T	A	.	.	MAF_USDA=1.639
NC_035079.1	64735020	.	G	A	.	.	MAF_INRAE=12.658;MAF_USDA=3.529
NC_035079.1	64735041	.	G	T	.	.	MAF_USDA=1.639
NC_035079.1	64735053	.	T	A	.	.	MAF_USDA=8.235
NC_035079.1	64735069	.	G	A	.	.	MAF_USDA=1.176
NC_035079.1	64735155	.	C	T	.	.	MAF_USDA=1.639
NC_035079.1	64735228	.	G	T	.	.	MAF_USDA=1.639
NC_035079.1	64735292	.	G	C	.	.	MAF_INRAE=9.167;MAF_USDA=5.738
NC_035079.1	64735309	.	G	A	.	.	MAF_USDA=1.639
NC_035079.1	64735404	.	A	T	.	.	MAF_INRAE=21.053;MAF_USDA=7.377
NC_035079.1	64735424	.	A	C	.	.	MAF_USDA=4.918
NC_035079.1	64735428	.	G	A	.	.	MAF_USDA=1.639
NC_035079.1	64735432	.	C	A	.	.	MAF_USDA=3.279
NC_035079.1	64735433	.	C	G	.	.	MAF_INRAE=50.0;MAF_USDA=27.059
NC_035079.1	64735442	.	G	A	.	.	MAF_INRAE=12.658;MAF_USDA=4.706
NC_035079.1	64735515	.	T	C	.	.	MAF_INRAE=36.076;MAF_USDA=35.882
NC_035079.1	64735572	.	C	T	.	.	MAF_INRAE=2.5;MAF_USDA=5.882
NC_035079.1	64735631	.	G	A	.	.	MAF_USDA=8.197
NC_035079.1	64735812	.	A	G	.	.	MAF_INRAE=35.443;MAF_USDA=33.529
NC_035079.1	64736036	.	A	T	.	.	MAF_USDA=1.176
NC_035079.1	64736037	.	T	G	.	.	MAF_USDA=1.176
NC_035079.1	64736083	.	G	T	.	.	MAF_INRAE=12.658;MAF_USDA=3.529
NC_035079.1	64736102	.	T	G	.	.	MAF_USDA=1.639
NC_035079.1	64736145	.	C	A	.	.	MAF_USDA=1.639
NC_035079.1	64736146	.	A	T	.	.	MAF_USDA=1.639
NC_035079.1	64736334	.	G	A	.	.	MAF_INRAE=12.658;MAF_USDA=1.639
NC_035079.1	64736459	.	C	G	.	.	MAF_USDA=43.75
NC_035079.1	64736606	.	A	T	.	.	MAF_USDA=1.639
NC_035079.1	64736780	.	C	A	.	.	MAF_USDA=2.459
NC_035079.1	64736808	.	T	C	.	.	MAF_USDA=2.459
NC_035079.1	64736984	.	A	C	.	.	MAF_USDA=5.882
NC_035079.1	64737030	.	T	G	.	.	MAF_USDA=4.167
NC_035079.1	64737051	.	G	T	.	.	MAF_INRAE=9.167;MAF_USDA=5.833
NC_035079.1	64737330	.	T	A	.	.	MAF_INRAE=1.667
NC_035079.1	64737350	.	C	T	.	.	MAF_USDA=7.059
NC_035079.1	64737372	.	G	A	.	.	MAF_USDA=1.639
NC_035079.1	64737483	.	C	G	.	.	MAF_USDA=3.279
NC_035079.1	64737519	.	T	C	.	.	MAF_USDA=5.738
NC_035079.1	64737526	.	G	A	.	.	MAF_INRAE=21.053;MAF_USDA=12.295
NC_035079.1	64737577	.	C	A	.	.	MAF_USDA=1.639
NC_035079.1	64737861	.	T	C	.	.	MAF_INRAE=29.747;MAF_USDA=28.824
NC_035079.1	64737904	.	G	T	.	.	MAF_USDA=4.918
NC_035079.1	64738106	.	G	A	.	.	MAF_INRAE=21.053;MAF_USDA=15.294
NC_035079.1	64738177	.	G	A	.	.	MAF_USDA=4.098
NC_035079.1	64738429	.	A	T	.	.	MAF_INRAE=9.167
NC_035079.1	64738621	.	T	C	.	.	MAF_USDA=1.639
NC_035079.1	64738638	.	C	A	.	.	MAF_USDA=3.279
NC_035079.1	64738644	.	T	C	.	.	MAF_INRAE=12.658;MAF_USDA=1.639
NC_035079.1	64738832	.	C	A	.	.	MAF_INRAE=9.167;MAF_USDA=7.647
NC_035079.1	64738931	.	G	C	.	.	MAF_USDA=1.639
NC_035079.1	64738966	.	G	A	.	.	MAF_USDA=1.639
NC_035079.1	64739106	.	T	A	.	.	MAF_INRAE=3.797;MAF_USDA=21.765
NC_035079.1	64739124	.	C	T	.	.	MAF_USDA=2.459
NC_035079.1	64739151	.	T	C	.	.	MAF_USDA=1.639
NC_035079.1	64739219	.	C	G	.	.	MAF_USDA=7.738
NC_035079.1	64739286	.	A	C	.	.	MAF_INRAE=12.658;MAF_USDA=1.639
NC_035079.1	64739456	.	C	T	.	.	MAF_USDA=3.279
NC_035079.1	64739561	.	G	A	.	.	MAF_USDA=1.639
NC_035079.1	64739565	.	T	C	.	.	MAF_INRAE=13.291;MAF_USDA=43.529
NC_035079.1	64739614	.	A	G	.	.	MAF_INRAE=31.013;MAF_USDA=16.667
NC_035079.1	64739721	.	C	T	.	.	MAF_USDA=4.918
NC_035079.1	64739746	.	T	G	.	.	MAF_USDA=5.738
NC_035079.1	64739871	.	C	A	.	.	MAF_USDA=8.235
NC_035079.1	64739915	.	C	T	.	.	MAF_USDA=1.639
NC_035079.1	64739932	.	T	C	.	.	MAF_INRAE=12.658;MAF_USDA=2.459
NC_035079.1	64740278	.	G	A	.	.	MAF_USDA=5.294
NC_035079.1	64740296	.	C	T	.	.	MAF_USDA=5.738
NC_035079.1	64740297	.	C	T	.	.	MAF_USDA=5.738
NC_035079.1	64740455	.	T	C	.	.	MAF_USDA=8.197
NC_035079.1	64740513	.	C	T	.	.	MAF_USDA=23.77
NC_035079.1	64740766	.	G	T	.	.	MAF_USDA=1.765
NC_035079.1	64740785	.	T	C	.	.	MAF_USDA=7.059
NC_035079.1	64740846	.	G	A	.	.	MAF_USDA=1.639
NC_035079.1	64740906	.	A	T	.	.	MAF_USDA=1.639
NC_035079.1	64740939	.	A	T	.	.	MAF_INRAE=12.658;MAF_USDA=1.639
NC_035079.1	64740958	.	T	C	.	.	MAF_INRAE=4.43;MAF_USDA=50.0
NC_035079.1	64741008	.	G	T	.	.	MAF_INRAE=4.43;MAF_USDA=45.294
NC_035079.1	64741055	.	A	C	.	.	MAF_INRAE=4.43;MAF_USDA=44.706
NC_035079.1	64741093	.	G	T	.	.	MAF_USDA=6.557
NC_035079.1	64741138	.	T	C	.	.	MAF_USDA=1.639
NC_035079.1	64741421	.	T	A	.	.	MAF_INRAE=3.797;MAF_USDA=31.765
NC_035079.1	64741457	.	G	A	.	.	MAF_USDA=1.639
NC_035079.1	64741529	.	C	G	.	.	MAF_INRAE=4.43;MAF_USDA=36.471
NC_035079.1	64741546	.	C	A	.	.	MAF_USDA=3.279
NC_035079.1	64741549	.	A	G	.	.	MAF_INRAE=4.43;MAF_USDA=35.882
NC_035079.1	64741602	.	G	A	.	.	MAF_USDA=4.918
NC_035079.1	64741944	.	T	A	.	.	MAF_INRAE=9.167
NC_035079.1	64741978	.	G	A	.	.	MAF_USDA=1.639
NC_035079.1	64741988	.	G	A	.	.	MAF_USDA=1.765
NC_035079.1	64742012	.	G	A	.	.	MAF_USDA=1.176
NC_035079.1	64742028	.	G	T	.	.	MAF_USDA=6.25
NC_035079.1	64742087	.	C	A	.	.	MAF_USDA=4.098
NC_035079.1	64742095	.	T	A	.	.	MAF_INRAE=10.833;MAF_USDA=34.118
NC_035079.1	64742206	.	G	A	.	.	MAF_INRAE=4.43;MAF_USDA=40.588
NC_035079.1	64742301	.	T	A	.	.	MAF_INRAE=4.43;MAF_USDA=50.0
NC_035079.1	64742307	.	A	C	.	.	MAF_INRAE=4.43;MAF_USDA=41.765
NC_035079.1	64742311	.	C	T	.	.	MAF_USDA=22.131
NC_035079.1	64742416	.	T	G	.	.	MAF_INRAE=3.797;MAF_USDA=45.294
NC_035079.1	64742478	.	T	C	.	.	MAF_INRAE=10.833;MAF_USDA=2.353
NC_035079.1	64742511	.	C	A	.	.	MAF_INRAE=4.43;MAF_USDA=48.81
NC_035079.1	64742625	.	A	G	.	.	MAF_USDA=4.918
NC_035079.1	64742648	.	A	G	.	.	MAF_USDA=6.548
NC_035079.1	64742780	.	G	T	.	.	MAF_INRAE=1.667;MAF_USDA=1.765
NC_035079.1	64742785	.	G	A	.	.	MAF_USDA=1.639
NC_035079.1	64742836	.	T	A	.	.	MAF_USDA=4.918
NC_035079.1	64742881	.	G	T	.	.	MAF_USDA=5.738
NC_035079.1	64742962	.	T	C	.	.	MAF_INRAE=10.526;MAF_USDA=36.471
NC_035079.1	64743052	.	A	G	.	.	MAF_INRAE=4.43;MAF_USDA=19.412
NC_035079.1	64743076	.	T	A	.	.	MAF_INRAE=4.43;MAF_USDA=18.235
NC_035079.1	64743078	.	A	C	.	.	MAF_INRAE=36.076;MAF_USDA=32.941
NC_035079.1	64743147	.	C	A	.	.	MAF_INRAE=4.43;MAF_USDA=37.059
NC_035079.1	64743195	.	C	T	.	.	MAF_INRAE=4.43;MAF_USDA=36.471
NC_035079.1	64743328	.	G	A	.	.	MAF_USDA=3.279
NC_035079.1	64743366	.	A	T	.	.	MAF_USDA=35.714
NC_035079.1	64743367	.	C	A	.	.	MAF_USDA=1.667
NC_035079.1	64744003	.	A	G	.	.	MAF_USDA=8.333
NC_035079.1	64744106	.	G	T	.	.	MAF_USDA=2.5
NC_035079.1	64744107	.	C	T	.	.	MAF_INRAE=4.43;MAF_USDA=15.476
NC_035079.1	64744200	.	G	A	.	.	MAF_USDA=4.918
NC_035079.1	64744424	.	A	C	.	.	MAF_USDA=5.738
NC_035079.1	64744434	.	C	A	.	.	MAF_INRAE=4.43;MAF_USDA=19.412
NC_035079.1	64744463	.	G	A	.	.	MAF_INRAE=4.43;MAF_USDA=19.412
NC_035079.1	64744472	.	T	A	.	.	MAF_INRAE=4.43;MAF_USDA=19.412
NC_035079.1	64744700	.	G	A	.	.	MAF_INRAE=25.949;MAF_USDA=11.765
NC_035079.1	64744795	.	C	A	.	.	MAF_USDA=2.5
NC_035079.1	64744855	.	A	C	.	.	MAF_USDA=18.852
NC_035079.1	64744859	.	C	A	.	.	MAF_USDA=14.754
NC_035079.1	64744861	.	C	T	.	.	MAF_USDA=14.754
NC_035079.1	64744875	.	C	G	.	.	MAF_USDA=5.882
NC_035079.1	64744876	.	A	T	.	.	MAF_USDA=7.5
NC_035079.1	64744956	.	C	T	.	.	MAF_USDA=4.918
NC_035079.1	64744976	.	C	G	.	.	MAF_INRAE=36.842;MAF_USDA=23.529
NC_035079.1	64745008	.	C	A	.	.	MAF_USDA=4.918
NC_035079.1	64745107	.	T	G	.	.	MAF_INRAE=2.5
NC_035079.1	64745209	.	T	C	.	.	MAF_USDA=1.639
NC_035079.1	64745233	.	T	A	.	.	MAF_USDA=4.098
NC_035079.1	64745303	.	C	A	.	.	MAF_INRAE=3.797;MAF_USDA=8.333
NC_035079.1	64745348	.	C	A	.	.	MAF_USDA=4.918
NC_035079.1	64745373	.	C	T	.	.	MAF_USDA=10.0
NC_035079.1	64745393	.	A	G	.	.	MAF_INRAE=4.43;MAF_USDA=41.765
NC_035079.1	64745520	.	T	C	.	.	MAF_INRAE=2.5
NC_035079.1	64745582	.	G	A	.	.	MAF_INRAE=4.43;MAF_USDA=43.529
NC_035079.1	64745652	.	C	T	.	.	MAF_USDA=1.667
NC_035079.1	64745748	.	A	C	.	.	MAF_INRAE=4.43;MAF_USDA=42.353
NC_035079.1	64745777	.	C	T	.	.	MAF_USDA=2.459
NC_035079.1	64745868	.	C	A	.	.	MAF_INRAE=14.557
NC_035079.1	64745885	.	C	A	.	.	MAF_INRAE=12.658;MAF_USDA=1.639
NC_035079.1	64745986	.	G	T	.	.	MAF_USDA=16.393
NC_035079.1	64746088	.	G	T	.	.	MAF_USDA=2.083
NC_035079.1	64746138	.	G	A	.	.	MAF_USDA=5.294
NC_035079.1	64746212	.	A	T	.	.	MAF_USDA=2.459
NC_035079.1	64746264	.	G	A	.	.	MAF_USDA=22.951
NC_035079.1	64746282	.	C	T	.	.	MAF_USDA=1.639
NC_035079.1	64746284	.	C	G	.	.	MAF_USDA=2.459
NC_035079.1	64746307	.	A	C	.	.	MAF_INRAE=4.43;MAF_USDA=46.471
NC_035079.1	64746339	.	G	T	.	.	MAF_USDA=4.098
NC_035079.1	64746350	.	G	T	.	.	MAF_USDA=4.098
NC_035079.1	64746355	.	C	T	.	.	MAF_USDA=4.098
NC_035079.1	64746366	.	C	G	.	.	MAF_USDA=5.738
NC_035079.1	64746395	.	A	T	.	.	MAF_INRAE=4.43;MAF_USDA=47.647
NC_035079.1	64746436	.	A	G	.	.	MAF_INRAE=4.43;MAF_USDA=47.647
NC_035079.1	64746468	.	A	T	.	.	MAF_USDA=1.639
NC_035079.1	64746492	.	T	G	.	.	MAF_INRAE=42.405;MAF_USDA=20.0
NC_035079.1	64746507	.	G	C	.	.	MAF_INRAE=4.43;MAF_USDA=42.353
NC_035079.1	64746646	.	C	A	.	.	MAF_INRAE=42.405;MAF_USDA=24.118
NC_035079.1	64746660	.	T	C	.	.	MAF_INRAE=4.43;MAF_USDA=42.353
NC_035079.1	64746701	.	G	A	.	.	MAF_USDA=7.059
NC_035079.1	64746773	.	G	A	.	.	MAF_USDA=6.557
NC_035079.1	64746777	.	T	C	.	.	MAF_USDA=6.557
NC_035079.1	64746911	.	G	T	.	.	MAF_INRAE=4.43;MAF_USDA=41.765
NC_035079.1	64746930	.	C	T	.	.	MAF_USDA=1.639
NC_035079.1	64747010	.	C	A	.	.	MAF_USDA=1.639
NC_035079.1	64747050	.	A	G	.	.	MAF_INRAE=10.833;MAF_USDA=2.353
NC_035079.1	64747123	.	T	C	.	.	MAF_USDA=16.667
NC_035079.1	64747124	.	G	A	.	.	MAF_USDA=12.5
NC_035079.1	64747125	.	G	A	.	.	MAF_INRAE=37.5;MAF_USDA=41.667
NC_035079.1	64747137	.	G	A	.	.	MAF_USDA=2.459
NC_035079.1	64747181	.	A	G	.	.	MAF_INRAE=3.797;MAF_USDA=48.235
NC_035079.1	64747183	.	A	T	.	.	MAF_USDA=4.918
NC_035079.1	64747250	.	G	T	.	.	MAF_INRAE=4.43;MAF_USDA=41.765
NC_035079.1	64747328	.	C	T	.	.	MAF_INRAE=4.43;MAF_USDA=19.412
NC_035079.1	64747339	.	C	T	.	.	MAF_USDA=2.459
NC_035079.1	64747340	.	G	A	.	.	MAF_INRAE=9.167
NC_035079.1	64747591	.	T	G	.	.	MAF_INRAE=4.43;MAF_USDA=41.765
NC_035079.1	64747610	.	A	C	.	.	MAF_USDA=1.639
NC_035079.1	64747661	.	A	C	.	.	MAF_USDA=7.059
NC_035079.1	64747699	.	C	T	.	.	MAF_USDA=2.459
NC_035079.1	64747722	.	C	G	.	.	MAF_INRAE=4.43;MAF_USDA=41.765
NC_035079.1	64747777	.	A	C	.	.	MAF_USDA=6.25
NC_035079.1	64747844	.	G	A	.	.	MAF_USDA=2.459
NC_035079.1	64748102	.	A	C	.	.	MAF_INRAE=7.5
NC_035079.1	64748113	.	G	C	.	.	MAF_INRAE=2.5
NC_035079.1	64748119	.	G	A	.	.	MAF_INRAE=2.5
NC_035079.1	64748124	.	G	T	.	.	MAF_USDA=12.5
NC_035079.1	64748158	.	A	G	.	.	MAF_USDA=1.639
NC_035079.1	64748213	.	G	T	.	.	MAF_USDA=6.557
NC_035079.1	64748271	.	T	C	.	.	MAF_USDA=5.738
NC_035079.1	64748282	.	C	A	.	.	MAF_USDA=1.639
NC_035079.1	64748349	.	C	T	.	.	MAF_USDA=1.639
NC_035079.1	64748392	.	C	A	.	.	MAF_USDA=2.459
NC_035079.1	64748516	.	G	A	.	.	MAF_INRAE=4.43;MAF_USDA=47.647
NC_035079.1	64748611	.	C	T	.	.	MAF_USDA=5.738
NC_035079.1	64748613	.	C	A	.	.	MAF_INRAE=11.667;MAF_USDA=5.882
NC_035079.1	64748711	.	T	G	.	.	MAF_USDA=10.588
NC_035079.1	64748769	.	C	T	.	.	MAF_INRAE=12.658;MAF_USDA=1.639
NC_035079.1	64748782	.	A	T	.	.	MAF_USDA=1.639
NC_035079.1	64748796	.	G	A	.	.	MAF_USDA=7.059
NC_035079.1	64748840	.	C	G	.	.	MAF_USDA=3.279
NC_035079.1	64749033	.	A	G	.	.	MAF_USDA=27.049
NC_035079.1	64749109	.	C	A	.	.	MAF_INRAE=43.038;MAF_USDA=22.941
NC_035079.1	64749125	.	G	C	.	.	MAF_USDA=15.574
NC_035079.1	64749320	.	A	G	.	.	MAF_USDA=3.279
NC_035079.1	64749562	.	G	C	.	.	MAF_INRAE=4.43;MAF_USDA=16.471
NC_035079.1	64749783	.	C	T	.	.	MAF_INRAE=42.105
NC_035079.1	64749787	.	C	T	.	.	MAF_USDA=4.098
NC_035079.1	64750021	.	T	G	.	.	MAF_USDA=27.083
NC_035079.1	64750025	.	C	A	.	.	MAF_USDA=23.77
NC_035079.1	64750032	.	A	G	.	.	MAF_USDA=23.77
NC_035079.1	64750042	.	T	C	.	.	MAF_USDA=35.417
NC_035079.1	64750063	.	G	C	.	.	MAF_USDA=35.417
NC_035079.1	64750170	.	G	A	.	.	MAF_INRAE=10.833;MAF_USDA=2.459
NC_035079.1	64750218	.	T	G	.	.	MAF_USDA=10.588
NC_035079.1	64751014	.	C	T	.	.	MAF_USDA=2.459
NC_035079.1	64751057	.	T	C	.	.	MAF_USDA=9.016
NC_035079.1	64751086	.	A	C	.	.	MAF_USDA=3.279
NC_035079.1	64751093	.	T	A	.	.	MAF_USDA=4.098
NC_035079.1	64751112	.	C	T	.	.	MAF_USDA=3.333
NC_035079.1	64751132	.	T	C	.	.	MAF_USDA=2.083
NC_035079.1	64751146	.	C	A	.	.	MAF_USDA=2.083
NC_035079.1	64751153	.	A	T	.	.	MAF_USDA=1.639
NC_035079.1	64751159	.	G	A	.	.	MAF_USDA=1.639
NC_035079.1	64751166	.	C	A	.	.	MAF_USDA=1.639
NC_035079.1	64751180	.	G	A	.	.	MAF_USDA=1.639
NC_035079.1	64751364	.	A	G	.	.	MAF_USDA=1.639
NC_035079.1	64751383	.	C	T	.	.	MAF_USDA=5.738
NC_035079.1	64751394	.	C	A	.	.	MAF_USDA=4.918
NC_035079.1	64751407	.	G	A	.	.	MAF_USDA=4.918
NC_035079.1	64751411	.	C	T	.	.	MAF_USDA=4.098
NC_035079.1	64751569	.	A	C	.	.	MAF_USDA=18.852
NC_035079.1	64751578	.	G	C	.	.	MAF_USDA=18.852
NC_035079.1	64751584	.	T	C	.	.	MAF_USDA=15.294
NC_035079.1	64751596	.	G	A	.	.	MAF_USDA=18.033
NC_035079.1	64751620	.	G	T	.	.	MAF_USDA=14.706
NC_035079.1	64751746	.	T	C	.	.	MAF_USDA=47.917
NC_035079.1	64751786	.	C	T	.	.	MAF_USDA=4.098
NC_035079.1	64751806	.	C	T	.	.	MAF_USDA=4.098
NC_035079.1	64751811	.	G	T	.	.	MAF_USDA=2.459
NC_035079.1	64751826	.	T	C	.	.	MAF_USDA=15.574
NC_035079.1	64751866	.	C	T	.	.	MAF_USDA=4.918
NC_035079.1	64751874	.	T	A	.	.	MAF_USDA=2.459
NC_035079.1	64751886	.	T	C	.	.	MAF_USDA=25.0
NC_035079.1	64751908	.	G	T	.	.	MAF_USDA=18.852
NC_035079.1	64752108	.	T	A	.	.	MAF_USDA=33.333
NC_035079.1	64753236	.	T	C	.	.	MAF_USDA=2.5
NC_035079.1	64753530	.	T	C	.	.	MAF_USDA=20.492
NC_035079.1	64753587	.	G	A	.	.	MAF_USDA=1.176
NC_035079.1	64753625	.	G	C	.	.	MAF_INRAE=31.013;MAF_USDA=17.059
NC_035079.1	64753655	.	C	A	.	.	MAF_USDA=1.667
NC_035079.1	64753689	.	G	A	.	.	MAF_USDA=1.639
NC_035079.1	64753740	.	T	G	.	.	MAF_USDA=6.25
NC_035079.1	64753758	.	C	T	.	.	MAF_USDA=3.529
NC_035079.1	64754081	.	T	C	.	.	MAF_INRAE=11.392;MAF_USDA=4.118
NC_035079.1	64754139	.	T	G	.	.	MAF_USDA=11.31
NC_035079.1	64757403	.	A	T	.	.	MAF_INRAE=5.833
NC_035079.1	64757415	.	T	G	.	.	MAF_USDA=1.176
NC_035079.1	64757437	.	G	T	.	.	MAF_USDA=1.176
NC_035079.1	64757446	.	C	A	.	.	MAF_INRAE=3.333
NC_035079.1	64757559	.	C	A	.	.	MAF_USDA=2.083
NC_035079.1	64757679	.	A	G	.	.	MAF_USDA=5.738
NC_035079.1	64757741	.	T	A	.	.	MAF_USDA=1.639
NC_035079.1	64757743	.	A	T	.	.	MAF_USDA=2.083
NC_035079.1	64757747	.	A	G	.	.	MAF_USDA=2.083
NC_035079.1	64757756	.	C	A	.	.	MAF_USDA=2.083
NC_035079.1	64757757	.	C	T	.	.	MAF_USDA=2.083
NC_035079.1	64757762	.	T	A	.	.	MAF_USDA=2.083
NC_035079.1	64757790	.	C	T	.	.	MAF_USDA=6.557
NC_035079.1	64757803	.	T	A	.	.	MAF_USDA=15.294
NC_035079.1	64758073	.	C	T	.	.	MAF_INRAE=4.43;MAF_USDA=2.459
NC_035079.1	64758695	.	C	T	.	.	MAF_USDA=5.738
NC_035079.1	64758750	.	C	T	.	.	MAF_USDA=1.176
NC_035079.1	64758832	.	G	A	.	.	MAF_INRAE=1.667
NC_035079.1	64759095	.	G	T	.	.	MAF_INRAE=12.658
NC_035079.1	64759264	.	T	C	.	.	MAF_USDA=1.176
NC_035079.1	64759265	.	G	A	.	.	MAF_INRAE=9.167
NC_035079.1	64759289	.	G	C	.	.	MAF_USDA=1.639
NC_035079.1	64759304	.	A	T	.	.	MAF_INRAE=20.886;MAF_USDA=4.706
NC_035079.1	64759359	.	C	T	.	.	MAF_USDA=4.098
NC_035079.1	64759438	.	C	A	.	.	MAF_INRAE=11.392
NC_035079.1	64759468	.	T	C	.	.	MAF_INRAE=4.43;MAF_USDA=1.639
NC_035079.1	64759501	.	A	T	.	.	MAF_USDA=3.279
NC_035079.1	64759571	.	G	A	.	.	MAF_USDA=3.279
NC_035079.1	64759658	.	T	C	.	.	MAF_USDA=1.639
NC_035079.1	64759663	.	A	T	.	.	MAF_USDA=1.639
NC_035079.1	64759725	.	A	G	.	.	MAF_INRAE=31.013;MAF_USDA=37.059
NC_035079.1	64759941	.	C	T	.	.	MAF_USDA=10.588
NC_035079.1	64759977	.	C	T	.	.	MAF_USDA=3.279
NC_035079.1	64760020	.	C	A	.	.	MAF_USDA=3.279
NC_035079.1	64760092	.	G	A	.	.	MAF_INRAE=25.316;MAF_USDA=13.529
NC_035079.1	64760093	.	G	A	.	.	MAF_USDA=4.918
NC_035079.1	64760110	.	C	G	.	.	MAF_USDA=2.459
NC_035079.1	64760151	.	T	A	.	.	MAF_USDA=3.279
NC_035079.1	64760248	.	A	C	.	.	MAF_USDA=1.639
NC_035079.1	64760522	.	A	T	.	.	MAF_USDA=1.639
NC_035079.1	64760561	.	T	C	.	.	MAF_INRAE=31.013;MAF_USDA=47.059
NC_035079.1	64760595	.	C	T	.	.	MAF_INRAE=20.886;MAF_USDA=4.118
NC_035079.1	64760669	.	A	G	.	.	MAF_INRAE=31.013;MAF_USDA=47.059
NC_035079.1	64760671	.	G	A	.	.	MAF_USDA=1.176
NC_035079.1	64760734	.	A	G	.	.	MAF_INRAE=10.833;MAF_USDA=2.353
NC_035079.1	64760737	.	G	A	.	.	MAF_USDA=5.738
NC_035079.1	64760819	.	G	A	.	.	MAF_USDA=1.639
NC_035079.1	64760835	.	C	T	.	.	MAF_USDA=7.059
NC_035079.1	64760915	.	G	A	.	.	MAF_USDA=3.279
NC_035079.1	64761274	.	G	T	.	.	MAF_USDA=4.918
NC_035079.1	64761364	.	C	A	.	.	MAF_USDA=1.639
NC_035079.1	64761368	.	A	T	.	.	MAF_INRAE=22.785;MAF_USDA=46.471
NC_035079.1	64761372	.	G	T	.	.	MAF_INRAE=10.833;MAF_USDA=2.941
NC_035079.1	64761457	.	C	T	.	.	MAF_INRAE=43.671;MAF_USDA=24.118
NC_035079.1	64761524	.	T	A	.	.	MAF_USDA=25.0
NC_035079.1	64761535	.	C	G	.	.	MAF_INRAE=22.785;MAF_USDA=46.471
NC_035079.1	64761680	.	T	C	.	.	MAF_USDA=4.098
NC_035079.1	64761682	.	G	A	.	.	MAF_USDA=4.098
NC_035079.1	64761782	.	T	C	.	.	MAF_USDA=8.197
NC_035079.1	64761827	.	A	T	.	.	MAF_USDA=1.765
NC_035079.1	64761931	.	A	C	.	.	MAF_INRAE=1.667;MAF_USDA=2.083
NC_035079.1	64761940	.	T	G	.	.	MAF_USDA=6.557
NC_035079.1	64762057	.	C	A	.	.	MAF_INRAE=22.785;MAF_USDA=45.882
NC_035079.1	64762064	.	C	T	.	.	MAF_INRAE=21.053
NC_035079.1	64762065	.	A	C	.	.	MAF_INRAE=22.785;MAF_USDA=45.882
NC_035079.1	64762148	.	T	A	.	.	MAF_USDA=1.639
NC_035079.1	64762246	.	T	C	.	.	MAF_USDA=47.917
NC_035079.1	64762247	.	T	C	.	.	MAF_INRAE=37.5;MAF_USDA=45.833
NC_035079.1	64762308	.	C	T	.	.	MAF_USDA=2.459
NC_035079.1	64762365	.	A	C	.	.	MAF_USDA=1.765
NC_035079.1	64762463	.	A	G	.	.	MAF_USDA=1.639
NC_035079.1	64762527	.	C	T	.	.	MAF_INRAE=25.316;MAF_USDA=12.941
NC_035079.1	64762790	.	A	G	.	.	MAF_USDA=2.459
NC_035079.1	64762815	.	T	C	.	.	MAF_USDA=3.279
NC_035079.1	64762839	.	T	A	.	.	MAF_USDA=6.557
NC_035079.1	64762921	.	G	A	.	.	MAF_USDA=1.639
NC_035079.1	64763029	.	AGGG	AGGA	.	.	MAF_USDA=10.417
NC_035079.1	64763032	.	G	A	.	.	MAF_INRAE=15.833
NC_035079.1	64763040	.	A	G	.	.	MAF_INRAE=11.667
NC_035079.1	64763069	.	C	T	.	.	MAF_USDA=2.459
NC_035079.1	64763273	.	T	G	.	.	MAF_USDA=1.639
NC_035079.1	64763307	.	G	C	.	.	MAF_USDA=2.459
NC_035079.1	64763326	.	G	A	.	.	MAF_USDA=2.459
NC_035079.1	64763351	.	A	C	.	.	MAF_INRAE=13.291;MAF_USDA=1.639
NC_035079.1	64763490	.	C	A	.	.	MAF_USDA=1.639
NC_035079.1	64763538	.	T	G	.	.	MAF_USDA=2.459
NC_035079.1	64763539	.	T	G	.	.	MAF_INRAE=33.544;MAF_USDA=17.647
NC_035079.1	64763568	.	T	C	.	.	MAF_INRAE=23.418;MAF_USDA=45.882
NC_035079.1	64763640	.	A	T	.	.	MAF_USDA=2.459
NC_035079.1	64763740	.	G	T	.	.	MAF_USDA=3.279
NC_035079.1	64763826	.	T	C	.	.	MAF_USDA=1.639
NC_035079.1	64763861	.	G	A	.	.	MAF_INRAE=25.316;MAF_USDA=12.353
NC_035079.1	64763875	.	G	A	.	.	MAF_USDA=4.098
NC_035079.1	64763988	.	G	A	.	.	MAF_USDA=1.639
NC_035079.1	64764123	.	C	T	.	.	MAF_USDA=7.059
NC_035079.1	64764215	.	A	G	.	.	MAF_INRAE=34.177;MAF_USDA=29.412
NC_035079.1	64764224	.	G	A	.	.	MAF_INRAE=1.667;MAF_USDA=2.083
NC_035079.1	64764289	.	C	A	.	.	MAF_INRAE=21.053;MAF_USDA=3.279
NC_035079.1	64764322	.	C	A	.	.	MAF_USDA=2.459
NC_035079.1	64764386	.	A	C	.	.	MAF_INRAE=34.177;MAF_USDA=28.235
NC_035079.1	64764405	.	C	T	.	.	MAF_INRAE=21.053;MAF_USDA=5.294
NC_035079.1	64764447	.	C	A	.	.	MAF_USDA=2.459
NC_035079.1	64764448	.	T	A	.	.	MAF_USDA=2.459
NC_035079.1	64764472	.	T	C	.	.	MAF_INRAE=33.544;MAF_USDA=30.588
NC_035079.1	64764630	.	C	T	.	.	MAF_USDA=7.647
NC_035079.1	64764678	.	T	C	.	.	MAF_INRAE=34.177;MAF_USDA=30.357
NC_035079.1	64764716	.	G	A	.	.	MAF_USDA=1.639
NC_035079.1	64764728	.	T	A	.	.	MAF_USDA=1.639
NC_035079.1	64764772	.	C	T	.	.	MAF_USDA=2.459
NC_035079.1	64765064	.	T	A	.	.	MAF_USDA=4.706
NC_035079.1	64765072	.	A	T	.	.	MAF_USDA=2.459
NC_035079.1	64765075	.	G	A	.	.	MAF_USDA=3.279
NC_035079.1	64765108	.	C	A	.	.	MAF_USDA=3.279
NC_035079.1	64765128	.	A	G	.	.	MAF_INRAE=22.785;MAF_USDA=40.588
NC_035079.1	64765248	.	G	A	.	.	MAF_USDA=3.279
NC_035079.1	64765385	.	G	A	.	.	MAF_USDA=6.557
NC_035079.1	64765432	.	T	C	.	.	MAF_USDA=7.377
NC_035079.1	64765581	.	G	A	.	.	MAF_INRAE=22.785;MAF_USDA=48.235
NC_035079.1	64765610	.	C	T	.	.	MAF_USDA=3.279
NC_035079.1	64765625	.	A	G	.	.	MAF_INRAE=22.785;MAF_USDA=47.647
NC_035079.1	64765775	.	C	G	.	.	MAF_USDA=1.639
NC_035079.1	64765808	.	C	A	.	.	MAF_USDA=1.639
NC_035079.1	64765818	.	C	A	.	.	MAF_USDA=2.459
NC_035079.1	64765834	.	G	A	.	.	MAF_INRAE=38.333;MAF_USDA=24.118
NC_035079.1	64765835	.	A	G	.	.	MAF_USDA=9.836
NC_035079.1	64765837	.	T	C	.	.	MAF_USDA=11.475
NC_035079.1	64765849	.	T	C	.	.	MAF_USDA=10.656
NC_035079.1	64765861	.	A	C	.	.	MAF_USDA=6.557
NC_035079.1	64765867	.	G	A	.	.	MAF_INRAE=12.658;MAF_USDA=3.279
NC_035079.1	64765876	.	T	C	.	.	MAF_USDA=11.475
NC_035079.1	64765878	.	C	T	.	.	MAF_USDA=7.647
NC_035079.1	64765888	.	C	T	.	.	MAF_USDA=14.583
NC_035079.1	64765934	.	G	A	.	.	MAF_INRAE=19.167;MAF_USDA=18.75
NC_035079.1	64765940	.	T	C	.	.	MAF_USDA=5.738
NC_035079.1	64765944	.	C	T	.	.	MAF_INRAE=10.833;MAF_USDA=2.941
NC_035079.1	64765952	.	G	A	.	.	MAF_INRAE=38.333;MAF_USDA=47.917
NC_035079.1	64766023	.	G	A	.	.	MAF_USDA=10.656
NC_035079.1	64766055	.	C	T	.	.	MAF_INRAE=34.177;MAF_USDA=20.588
NC_035079.1	64766105	.	C	A	.	.	MAF_USDA=12.295
NC_035079.1	64766113	.	T	G	.	.	MAF_USDA=1.639
NC_035079.1	64766134	.	T	A	.	.	MAF_USDA=13.115
NC_035079.1	64766138	.	T	C	.	.	MAF_USDA=10.417
NC_035079.1	64766141	.	A	G	.	.	MAF_USDA=21.176
NC_035079.1	64766182	.	G	A	.	.	MAF_USDA=15.574
NC_035079.1	64766193	.	C	T	.	.	MAF_USDA=16.393
NC_035079.1	64766243	.	T	C	.	.	MAF_USDA=16.471
NC_035079.1	64766258	.	C	T	.	.	MAF_USDA=16.471
NC_035079.1	64766263	.	C	T	.	.	MAF_USDA=13.934
NC_035079.1	64766291	.	T	C	.	.	MAF_USDA=6.25
NC_035079.1	64766319	.	A	G	.	.	MAF_USDA=16.393
NC_035079.1	64766511	.	G	T	.	.	MAF_INRAE=43.038;MAF_USDA=22.353
NC_035079.1	64766592	.	A	G	.	.	MAF_USDA=5.738
NC_035079.1	64766672	.	T	G	.	.	MAF_USDA=1.639
NC_035079.1	64766799	.	C	G	.	.	MAF_INRAE=22.785;MAF_USDA=46.471
NC_035079.1	64766917	.	C	T	.	.	MAF_USDA=2.459
NC_035079.1	64766965	.	T	A	.	.	MAF_USDA=1.765
NC_035079.1	64766996	.	T	C	.	.	MAF_INRAE=6.667
NC_035079.1	64767069	.	G	T	.	.	MAF_USDA=1.765
NC_035079.1	64767104	.	T	C	.	.	MAF_USDA=1.765
NC_035079.1	64767345	.	G	T	.	.	MAF_USDA=2.459
NC_035079.1	64767516	.	A	T	.	.	MAF_USDA=2.083
NC_035079.1	64767524	.	A	G	.	.	MAF_INRAE=25.316;MAF_USDA=11.765
NC_035079.1	64767548	.	G	A	.	.	MAF_USDA=1.765
NC_035079.1	64767552	.	T	A	.	.	MAF_USDA=2.941
NC_035079.1	64767577	.	G	A	.	.	MAF_USDA=3.279
NC_035079.1	64767623	.	T	C	.	.	MAF_USDA=6.557
NC_035079.1	64767666	.	T	A	.	.	MAF_INRAE=21.053
NC_035079.1	64767683	.	A	T	.	.	MAF_USDA=7.059
NC_035079.1	64767685	.	G	A	.	.	MAF_INRAE=18.987;MAF_USDA=6.471
NC_035079.1	64767698	.	T	C	.	.	MAF_INRAE=43.038;MAF_USDA=23.529
NC_035079.1	64767731	.	G	C	.	.	MAF_INRAE=43.038;MAF_USDA=24.706
NC_035079.1	64767841	.	A	T	.	.	MAF_USDA=1.639
NC_035079.1	64767941	.	A	G	.	.	MAF_INRAE=43.038;MAF_USDA=22.941
NC_035079.1	64768056	.	T	G	.	.	MAF_INRAE=4.43;MAF_USDA=28.824
NC_035079.1	64768145	.	A	T	.	.	MAF_INRAE=43.038;MAF_USDA=22.941
NC_035079.1	64768183	.	G	C	.	.	MAF_USDA=3.279
NC_035079.1	64768184	.	G	A	.	.	MAF_INRAE=4.43;MAF_USDA=28.235
NC_035079.1	64768203	.	C	A	.	.	MAF_INRAE=14.557;MAF_USDA=10.656
NC_035079.1	64768204	.	A	C	.	.	MAF_INRAE=13.924;MAF_USDA=6.557
NC_035079.1	64768262	.	T	C	.	.	MAF_INRAE=1.667
NC_035079.1	64768338	.	T	G	.	.	MAF_INRAE=42.405;MAF_USDA=36.471
NC_035079.1	64768388	.	T	G	.	.	MAF_USDA=1.639
NC_035079.1	64768465	.	G	A	.	.	MAF_INRAE=41.772;MAF_USDA=22.353
NC_035079.1	64768538	.	C	T	.	.	MAF_INRAE=25.316;MAF_USDA=12.941
NC_035079.1	64768570	.	G	A	.	.	MAF_USDA=1.639
NC_035079.1	64768629	.	C	T	.	.	MAF_USDA=4.918
NC_035079.1	64768740	.	A	G	.	.	MAF_INRAE=37.5;MAF_USDA=45.833
NC_035079.1	64768761	.	C	A	.	.	MAF_USDA=4.918
NC_035079.1	64768815	.	T	A	.	.	MAF_USDA=2.459
NC_035079.1	64768862	.	G	T	.	.	MAF_USDA=47.917
NC_035079.1	64768863	.	A	T	.	.	MAF_USDA=47.917
NC_035079.1	64768898	.	G	A	.	.	MAF_USDA=4.098
NC_035079.1	64768937	.	A	C	.	.	MAF_INRAE=43.671;MAF_USDA=45.294
NC_035079.1	64769085	.	G	A	.	.	MAF_USDA=2.459
NC_035079.1	64769129	.	C	T	.	.	MAF_INRAE=25.316;MAF_USDA=12.941
NC_035079.1	64769199	.	G	A	.	.	MAF_USDA=3.279
NC_035079.1	64769453	.	T	A	.	.	MAF_USDA=8.197
NC_035079.1	64769455	.	T	A	.	.	MAF_INRAE=42.105;MAF_USDA=35.246
NC_035079.1	64769465	.	T	G	.	.	MAF_USDA=1.639
NC_035079.1	64769476	.	A	G	.	.	MAF_USDA=5.294
NC_035079.1	64769513	.	G	A	.	.	MAF_INRAE=10.526;MAF_USDA=5.738
NC_035079.1	64769691	.	A	T	.	.	MAF_USDA=3.279
NC_035079.1	64769719	.	C	T	.	.	MAF_USDA=1.639
NC_035079.1	64769828	.	T	C	.	.	MAF_USDA=2.459
NC_035079.1	64769839	.	T	G	.	.	MAF_USDA=2.083
NC_035079.1	64769903	.	A	T	.	.	MAF_USDA=1.176
NC_035079.1	64770046	.	C	T	.	.	MAF_USDA=1.765
NC_035079.1	64770058	.	G	T	.	.	MAF_USDA=1.639
NC_035079.1	64770126	.	A	G	.	.	MAF_USDA=2.459
NC_035079.1	64770251	.	C	A	.	.	MAF_USDA=4.706
NC_035079.1	64770277	.	T	A	.	.	MAF_INRAE=47.5
NC_035079.1	64770319	.	C	A	.	.	MAF_INRAE=43.038;MAF_USDA=24.118
NC_035079.1	64770456	.	G	T	.	.	MAF_USDA=4.098
NC_035079.1	64770511	.	T	A	.	.	MAF_INRAE=13.291;MAF_USDA=1.639
NC_035079.1	64770678	.	G	C	.	.	MAF_USDA=2.459
NC_035079.1	64771379	.	G	T	.	.	MAF_USDA=3.279
NC_035079.1	64772037	.	A	G	.	.	MAF_USDA=4.167
NC_035079.1	64772067	.	C	G	.	.	MAF_USDA=4.098
NC_035079.1	64772074	.	TTTAGG	TTTAGA	.	.	MAF_USDA=31.25
NC_035079.1	64772079	.	G	A	.	.	MAF_INRAE=44.937;MAF_USDA=24.59
NC_035079.1	64772104	.	T	A	.	.	MAF_USDA=2.459
NC_035079.1	64772185	.	G	A	.	.	MAF_INRAE=9.167
NC_035079.1	64772239	.	T	C	.	.	MAF_USDA=4.098
NC_035079.1	64772279	.	G	A	.	.	MAF_USDA=8.197
NC_035079.1	64772404	.	G	C	.	.	MAF_USDA=1.639
NC_035079.1	64772575	.	G	A	.	.	MAF_USDA=3.279
NC_035079.1	64772608	.	C	T	.	.	MAF_INRAE=19.62;MAF_USDA=5.882
NC_035079.1	64772712	.	G	T	.	.	MAF_USDA=1.639
NC_035079.1	64772713	.	C	A	.	.	MAF_USDA=2.459
NC_035079.1	64772729	.	A	G	.	.	MAF_USDA=4.098
NC_035079.1	64772804	.	A	T	.	.	MAF_USDA=1.639
NC_035079.1	64772818	.	T	A	.	.	MAF_USDA=3.333
NC_035079.1	64772887	.	G	A	.	.	MAF_USDA=18.033
NC_035079.1	64772891	.	A	C	.	.	MAF_INRAE=43.038;MAF_USDA=24.118
NC_035079.1	64772911	.	A	T	.	.	MAF_USDA=10.0
NC_035079.1	64773009	.	C	A	.	.	MAF_USDA=1.639
NC_035079.1	64773021	.	A	G	.	.	MAF_USDA=1.639
NC_035079.1	64773072	.	C	T	.	.	MAF_USDA=1.639
NC_035079.1	64773727	.	T	A	.	.	MAF_INRAE=4.43;MAF_USDA=2.459
NC_035079.1	64773729	.	A	C	.	.	MAF_INRAE=36.709;MAF_USDA=48.824
NC_035079.1	64773945	.	C	T	.	.	MAF_INRAE=12.658;MAF_USDA=1.639
NC_035079.1	64774014	.	G	T	.	.	MAF_INRAE=4.43;MAF_USDA=2.459
NC_035079.1	64774255	.	T	C	.	.	MAF_INRAE=43.671;MAF_USDA=33.529
NC_035079.1	64774262	.	A	T	.	.	MAF_INRAE=9.167;MAF_USDA=2.459
NC_035079.1	64774272	.	A	T	.	.	MAF_INRAE=25.316;MAF_USDA=12.353
NC_035079.1	64774350	.	C	A	.	.	MAF_USDA=15.294
NC_035079.1	64774362	.	T	A	.	.	MAF_USDA=6.557
NC_035079.1	64774410	.	T	G	.	.	MAF_INRAE=9.167;MAF_USDA=2.459
NC_035079.1	64774411	.	G	T	.	.	MAF_INRAE=9.167;MAF_USDA=2.459
NC_035079.1	64774422	.	G	T	.	.	MAF_INRAE=11.392;MAF_USDA=47.647
NC_035079.1	64774457	.	A	T	.	.	MAF_USDA=12.295
NC_035079.1	64774579	.	C	A	.	.	MAF_INRAE=3.797;MAF_USDA=4.098
NC_035079.1	64774665	.	T	A	.	.	MAF_USDA=2.459
NC_035079.1	64774679	.	G	A	.	.	MAF_INRAE=37.5;MAF_USDA=21.765
NC_035079.1	64774697	.	A	C	.	.	MAF_USDA=5.738
NC_035079.1	64774833	.	T	G	.	.	MAF_USDA=1.639
NC_035079.1	64774878	.	G	A	.	.	MAF_USDA=2.459
NC_035079.1	64774880	.	G	T	.	.	MAF_USDA=1.639
NC_035079.1	64774929	.	C	T	.	.	MAF_USDA=3.529
NC_035079.1	64774954	.	A	C	.	.	MAF_INRAE=11.392;MAF_USDA=27.059
NC_035079.1	64774963	.	A	C	.	.	MAF_USDA=1.176
NC_035079.1	64774966	.	G	T	.	.	MAF_USDA=1.176
NC_035079.1	64775068	.	C	T	.	.	MAF_INRAE=8.333;MAF_USDA=3.279
NC_035079.1	64775073	.	G	A	.	.	MAF_USDA=1.639
NC_035079.1	64775098	.	T	G	.	.	MAF_INRAE=43.038;MAF_USDA=22.941
NC_035079.1	64775162	.	C	T	.	.	MAF_INRAE=11.392;MAF_USDA=4.706
NC_035079.1	64775185	.	T	A	.	.	MAF_INRAE=25.316;MAF_USDA=35.294
NC_035079.1	64775228	.	G	A	.	.	MAF_INRAE=25.316;MAF_USDA=34.706
NC_035079.1	64775319	.	A	T	.	.	MAF_INRAE=25.316;MAF_USDA=34.118
NC_035079.1	64775384	.	T	G	.	.	MAF_USDA=2.459
NC_035079.1	64775471	.	T	C	.	.	MAF_INRAE=24.684;MAF_USDA=34.118
NC_035079.1	64775480	.	C	A	.	.	MAF_INRAE=24.684;MAF_USDA=34.706
NC_035079.1	64775491	.	G	T	.	.	MAF_INRAE=24.684;MAF_USDA=34.118
NC_035079.1	64775510	.	A	C	.	.	MAF_INRAE=25.316;MAF_USDA=38.235
NC_035079.1	64775512	.	G	T	.	.	MAF_USDA=1.176
NC_035079.1	64775590	.	G	T	.	.	MAF_INRAE=25.316;MAF_USDA=14.706
NC_035079.1	64775685	.	G	A	.	.	MAF_USDA=11.667
NC_035079.1	64775688	.	G	A	.	.	MAF_INRAE=31.667;MAF_USDA=8.333
NC_035079.1	64775708	.	A	T	.	.	MAF_USDA=31.148
NC_035079.1	64775765	.	C	T	.	.	MAF_USDA=2.941
NC_035079.1	64775831	.	G	T	.	.	MAF_INRAE=37.975;MAF_USDA=35.882
NC_035079.1	64775840	.	G	T	.	.	MAF_USDA=2.459
NC_035079.1	64775921	.	C	A	.	.	MAF_INRAE=37.975;MAF_USDA=35.294
NC_035079.1	64775924	.	G	T	.	.	MAF_USDA=2.941
NC_035079.1	64775974	.	C	T	.	.	MAF_INRAE=37.975;MAF_USDA=35.882
NC_035079.1	64776008	.	C	T	.	.	MAF_INRAE=37.975;MAF_USDA=37.059
NC_035079.1	64776039	.	G	T	.	.	MAF_USDA=3.529
NC_035079.1	64776074	.	G	T	.	.	MAF_INRAE=37.975;MAF_USDA=36.471
NC_035079.1	64776276	.	A	G	.	.	MAF_INRAE=43.038;MAF_USDA=22.941
NC_035079.1	64776323	.	T	G	.	.	MAF_INRAE=43.671;MAF_USDA=34.706
NC_035079.1	64776350	.	G	A	.	.	MAF_INRAE=37.975;MAF_USDA=35.294
NC_035079.1	64776356	.	C	T	.	.	MAF_INRAE=37.975;MAF_USDA=35.294
NC_035079.1	64776359	.	G	A	.	.	MAF_USDA=1.639
NC_035079.1	64776416	.	C	A	.	.	MAF_USDA=7.377
NC_035079.1	64776532	.	G	A	.	.	MAF_INRAE=37.342;MAF_USDA=35.294
NC_035079.1	64776628	.	G	A	.	.	MAF_INRAE=37.975;MAF_USDA=36.471
NC_035079.1	64776664	.	T	A	.	.	MAF_INRAE=37.975;MAF_USDA=36.471
NC_035079.1	64776666	.	C	A	.	.	MAF_INRAE=46.667;MAF_USDA=36.471
NC_035079.1	64776676	.	C	A	.	.	MAF_USDA=7.377
NC_035079.1	64776736	.	C	A	.	.	MAF_INRAE=37.342;MAF_USDA=36.471
NC_035079.1	64776743	.	T	C	.	.	MAF_INRAE=36.709;MAF_USDA=36.471
NC_035079.1	64776816	.	G	T	.	.	MAF_USDA=2.459
NC_035079.1	64776957	.	T	C	.	.	MAF_INRAE=4.43;MAF_USDA=2.459
NC_035079.1	64777010	.	G	A	.	.	MAF_INRAE=37.975;MAF_USDA=34.118
NC_035079.1	64777042	.	A	G	.	.	MAF_INRAE=10.0;MAF_USDA=4.098
NC_035079.1	64777170	.	C	A	.	.	MAF_USDA=2.5
NC_035079.1	64777271	.	G	T	.	.	MAF_INRAE=43.038;MAF_USDA=23.81
NC_035079.1	64777325	.	T	G	.	.	MAF_INRAE=4.43;MAF_USDA=2.5
NC_035079.1	64777349	.	G	A	.	.	MAF_USDA=3.279
NC_035079.1	64777400	.	A	G	.	.	MAF_USDA=28.824
NC_035079.1	64777564	.	A	G	.	.	MAF_INRAE=21.053;MAF_USDA=22.353
NC_035079.1	64777568	.	T	C	.	.	MAF_USDA=7.647
NC_035079.1	64777569	.	T	C	.	.	MAF_USDA=4.098
NC_035079.1	64777578	.	G	A	.	.	MAF_INRAE=1.667;MAF_USDA=2.083
NC_035079.1	64777638	.	A	G	.	.	MAF_INRAE=21.053;MAF_USDA=23.529
NC_035079.1	64777749	.	G	A	.	.	MAF_INRAE=21.053;MAF_USDA=24.118
NC_035079.1	64777846	.	C	T	.	.	MAF_USDA=23.77
NC_035079.1	64777950	.	T	A	.	.	MAF_INRAE=25.316;MAF_USDA=12.941
NC_035079.1	64778168	.	A	C	.	.	MAF_INRAE=30.38;MAF_USDA=45.882
NC_035079.1	64778193	.	T	A	.	.	MAF_USDA=7.647
NC_035079.1	64778296	.	G	A	.	.	MAF_USDA=5.738
NC_035079.1	64778320	.	A	T	.	.	MAF_INRAE=21.053;MAF_USDA=22.941
NC_035079.1	64778351	.	A	G	.	.	MAF_USDA=2.459
NC_035079.1	64778357	.	G	T	.	.	MAF_USDA=7.647
NC_035079.1	64778364	.	T	C	.	.	MAF_INRAE=12.658;MAF_USDA=3.279
NC_035079.1	64778466	.	T	G	.	.	MAF_INRAE=30.38;MAF_USDA=40.588
NC_035079.1	64778534	.	A	G	.	.	MAF_INRAE=21.053;MAF_USDA=22.941
NC_035079.1	64778587	.	G	C	.	.	MAF_INRAE=25.316;MAF_USDA=21.176
NC_035079.1	64778730	.	G	A	.	.	MAF_USDA=1.639
NC_035079.1	64778731	.	T	C	.	.	MAF_INRAE=26.582;MAF_USDA=22.353
NC_035079.1	64778750	.	G	T	.	.	MAF_USDA=2.459
NC_035079.1	64778768	.	T	G	.	.	MAF_INRAE=2.5
NC_035079.1	64778834	.	T	C	.	.	MAF_USDA=1.639
NC_035079.1	64779081	.	A	C	.	.	MAF_INRAE=39.241;MAF_USDA=24.706
NC_035079.1	64779085	.	T	G	.	.	MAF_USDA=2.459
NC_035079.1	64779140	.	G	T	.	.	MAF_USDA=24.59
NC_035079.1	64779164	.	A	G	.	.	MAF_INRAE=43.038;MAF_USDA=21.765
NC_035079.1	64779213	.	A	C	.	.	MAF_USDA=4.098
NC_035079.1	64779255	.	A	C	.	.	MAF_USDA=1.639
NC_035079.1	64779330	.	C	A	.	.	MAF_USDA=1.639
NC_035079.1	64779402	.	A	C	.	.	MAF_USDA=2.459
NC_035079.1	64779552	.	A	T	.	.	MAF_INRAE=42.405;MAF_USDA=24.706
NC_035079.1	64779737	.	A	G	.	.	MAF_INRAE=13.291;MAF_USDA=14.118
NC_035079.1	64780204	.	C	T	.	.	MAF_INRAE=12.025;MAF_USDA=18.824
NC_035079.1	64780333	.	A	C	.	.	MAF_USDA=5.738
NC_035079.1	64780378	.	C	T	.	.	MAF_USDA=7.377
NC_035079.1	64780606	.	A	G	.	.	MAF_USDA=2.459
NC_035079.1	64780786	.	C	T	.	.	MAF_USDA=2.459
NC_035079.1	64780857	.	A	C	.	.	MAF_INRAE=21.053;MAF_USDA=7.647
NC_035079.1	64780969	.	G	T	.	.	MAF_INRAE=43.038;MAF_USDA=30.588
NC_035079.1	64780995	.	A	G	.	.	MAF_USDA=2.459
NC_035079.1	64781007	.	G	A	.	.	MAF_INRAE=21.053;MAF_USDA=7.647
NC_035079.1	64781151	.	G	A	.	.	MAF_INRAE=25.316;MAF_USDA=12.941
NC_035079.1	64781262	.	C	A	.	.	MAF_USDA=17.059
NC_035079.1	64781446	.	G	A	.	.	MAF_USDA=5.738
NC_035079.1	64781456	.	G	A	.	.	MAF_INRAE=25.949;MAF_USDA=17.059
NC_035079.1	64781500	.	T	C	.	.	MAF_USDA=1.639
NC_035079.1	64781513	.	G	A	.	.	MAF_USDA=14.754
NC_035079.1	64781580	.	C	A	.	.	MAF_USDA=9.016
NC_035079.1	64781822	.	C	T	.	.	MAF_USDA=8.235
NC_035079.1	64781903	.	T	G	.	.	MAF_INRAE=42.405;MAF_USDA=21.176
NC_035079.1	64781975	.	T	C	.	.	MAF_USDA=1.639
NC_035079.1	64782007	.	C	A	.	.	MAF_USDA=17.059
NC_035079.1	64782015	.	T	G	.	.	MAF_USDA=17.059
NC_035079.1	64782228	.	G	A	.	.	MAF_USDA=25.0
NC_035079.1	64782360	.	T	A	.	.	MAF_INRAE=21.053;MAF_USDA=7.647
NC_035079.1	64782382	.	C	A	.	.	MAF_USDA=9.836
NC_035079.1	64782383	.	A	C	.	.	MAF_INRAE=12.658;MAF_USDA=15.294
NC_035079.1	64782392	.	T	A	.	.	MAF_INRAE=12.025;MAF_USDA=17.857
NC_035079.1	64782393	.	C	A	.	.	MAF_USDA=4.918
NC_035079.1	64782536	.	G	T	.	.	MAF_USDA=4.918
NC_035079.1	64782537	.	A	G	.	.	MAF_USDA=4.918
NC_035079.1	64782598	.	T	G	.	.	MAF_USDA=16.471
NC_035079.1	64782634	.	T	A	.	.	MAF_USDA=6.557
NC_035079.1	64782679	.	C	A	.	.	MAF_INRAE=12.658;MAF_USDA=2.459
NC_035079.1	64782763	.	G	A	.	.	MAF_USDA=4.918
NC_035079.1	64782774	.	A	C	.	.	MAF_INRAE=24.684;MAF_USDA=38.824
NC_035079.1	64782831	.	C	A	.	.	MAF_INRAE=15.823;MAF_USDA=10.588
NC_035079.1	64782951	.	G	A	.	.	MAF_USDA=7.647
NC_035079.1	64783014	.	G	A	.	.	MAF_USDA=3.279
NC_035079.1	64783227	.	C	A	.	.	MAF_USDA=4.918
NC_035079.1	64783333	.	A	C	.	.	MAF_INRAE=12.025;MAF_USDA=1.176
NC_035079.1	64783400	.	A	G	.	.	MAF_USDA=5.738
NC_035079.1	64783438	.	A	C	.	.	MAF_USDA=6.557
NC_035079.1	64783548	.	A	G	.	.	MAF_USDA=7.377
NC_035079.1	64783634	.	G	A	.	.	MAF_USDA=18.852
NC_035079.1	64783698	.	A	C	.	.	MAF_INRAE=42.405;MAF_USDA=21.765
NC_035079.1	64783712	.	G	T	.	.	MAF_INRAE=42.405;MAF_USDA=21.176
NC_035079.1	64783726	.	G	C	.	.	MAF_USDA=17.059
NC_035079.1	64783867	.	A	T	.	.	MAF_USDA=17.059
NC_035079.1	64783989	.	A	T	.	.	MAF_INRAE=12.025;MAF_USDA=18.235
NC_035079.1	64783990	.	A	G	.	.	MAF_USDA=7.647
NC_035079.1	64784001	.	C	T	.	.	MAF_INRAE=43.038;MAF_USDA=21.765
NC_035079.1	64784049	.	C	T	.	.	MAF_USDA=1.639
NC_035079.1	64784085	.	G	A	.	.	MAF_USDA=7.647
NC_035079.1	64784332	.	T	A	.	.	MAF_INRAE=12.025;MAF_USDA=25.294
NC_035079.1	64784372	.	G	A	.	.	MAF_USDA=7.059
NC_035079.1	64784385	.	C	T	.	.	MAF_INRAE=12.025;MAF_USDA=25.294
NC_035079.1	64784624	.	C	A	.	.	MAF_USDA=5.738
NC_035079.1	64784643	.	C	T	.	.	MAF_USDA=6.25
NC_035079.1	64784644	.	C	T	.	.	MAF_USDA=6.25
NC_035079.1	64784645	.	C	T	.	.	MAF_USDA=6.25
NC_035079.1	64784729	.	A	G	.	.	MAF_INRAE=5.263
NC_035079.1	64784794	.	C	G	.	.	MAF_USDA=7.647
NC_035079.1	64784862	.	C	T	.	.	MAF_USDA=2.459
NC_035079.1	64785082	.	C	A	.	.	MAF_INRAE=21.053;MAF_USDA=7.647
NC_035079.1	64785116	.	A	G	.	.	MAF_INRAE=12.658;MAF_USDA=33.529
NC_035079.1	64785126	.	T	C	.	.	MAF_INRAE=31.646
NC_035079.1	64785193	.	C	T	.	.	MAF_USDA=4.098
NC_035079.1	64785309	.	G	A	.	.	MAF_USDA=7.059
NC_035079.1	64785332	.	C	T	.	.	MAF_USDA=8.824
NC_035079.1	64785453	.	C	A	.	.	MAF_INRAE=12.025;MAF_USDA=11.176
NC_035079.1	64785465	.	G	T	.	.	MAF_INRAE=12.658;MAF_USDA=42.941
NC_035079.1	64785469	.	C	T	.	.	MAF_USDA=7.059
NC_035079.1	64785531	.	C	A	.	.	MAF_USDA=1.639
NC_035079.1	64785562	.	A	G	.	.	MAF_INRAE=13.291;MAF_USDA=47.647
NC_035079.1	64785568	.	C	A	.	.	MAF_USDA=7.647
NC_035079.1	64785635	.	T	C	.	.	MAF_USDA=2.459
NC_035079.1	64785727	.	C	T	.	.	MAF_USDA=7.059
NC_035079.1	64785814	.	C	A	.	.	MAF_USDA=9.412
NC_035079.1	64785816	.	T	C	.	.	MAF_INRAE=42.405;MAF_USDA=21.176
NC_035079.1	64785876	.	T	A	.	.	MAF_USDA=10.656
NC_035079.1	64786358	.	C	A	.	.	MAF_USDA=7.647
NC_035079.1	64786400	.	C	T	.	.	MAF_USDA=1.639
NC_035079.1	64786469	.	T	A	.	.	MAF_INRAE=42.105;MAF_USDA=21.176
NC_035079.1	64786544	.	T	C	.	.	MAF_USDA=16.393
NC_035079.1	64786590	.	T	A	.	.	MAF_USDA=7.059
NC_035079.1	64786613	.	C	T	.	.	MAF_INRAE=10.526;MAF_USDA=9.836
NC_035079.1	64786617	.	G	A	.	.	MAF_INRAE=15.833;MAF_USDA=34.706
NC_035079.1	64786711	.	G	T	.	.	MAF_USDA=8.197
NC_035079.1	64786741	.	A	T	.	.	MAF_INRAE=12.025;MAF_USDA=25.294
NC_035079.1	64786860	.	A	C	.	.	MAF_USDA=6.557
NC_035079.1	64786945	.	G	A	.	.	MAF_INRAE=12.025;MAF_USDA=26.471
NC_035079.1	64786948	.	T	C	.	.	MAF_USDA=1.639
NC_035079.1	64786973	.	A	G	.	.	MAF_USDA=8.235
NC_035079.1	64787003	.	C	T	.	.	MAF_INRAE=21.053;MAF_USDA=7.647
NC_035079.1	64787018	.	C	T	.	.	MAF_INRAE=21.053;MAF_USDA=7.059
NC_035079.1	64787277	.	C	T	.	.	MAF_USDA=7.059
NC_035079.1	64787456	.	C	T	.	.	MAF_USDA=4.918
NC_035079.1	64787500	.	C	T	.	.	MAF_INRAE=12.658;MAF_USDA=3.279
NC_035079.1	64787521	.	T	A	.	.	MAF_INRAE=43.038;MAF_USDA=21.765
NC_035079.1	64787539	.	C	T	.	.	MAF_INRAE=12.658;MAF_USDA=3.279
NC_035079.1	64787780	.	G	A	.	.	MAF_INRAE=12.025;MAF_USDA=33.529
NC_035079.1	64787793	.	G	A	.	.	MAF_USDA=7.647
NC_035079.1	64787826	.	T	A	.	.	MAF_INRAE=12.025;MAF_USDA=22.034
NC_035079.1	64787865	.	A	G	.	.	MAF_USDA=4.098
NC_035079.1	64787908	.	C	A	.	.	MAF_USDA=1.639
NC_035079.1	64787991	.	T	A	.	.	MAF_INRAE=12.025;MAF_USDA=27.059
NC_035079.1	64787993	.	A	T	.	.	MAF_INRAE=14.167;MAF_USDA=27.059
NC_035079.1	64788015	.	A	G	.	.	MAF_USDA=1.639
NC_035079.1	64788117	.	A	T	.	.	MAF_USDA=2.459
NC_035079.1	64788159	.	A	G	.	.	MAF_USDA=1.639
NC_035079.1	64788167	.	G	A	.	.	MAF_INRAE=43.671;MAF_USDA=47.917
NC_035079.1	64788243	.	G	A	.	.	MAF_USDA=7.647
NC_035079.1	64788249	.	C	A	.	.	MAF_USDA=7.647
NC_035079.1	64788264	.	A	T	.	.	MAF_INRAE=12.658;MAF_USDA=3.279
NC_035079.1	64788318	.	G	A	.	.	MAF_INRAE=21.053;MAF_USDA=7.059
NC_035079.1	64788332	.	A	G	.	.	MAF_USDA=7.647
NC_035079.1	64788353	.	G	T	.	.	MAF_INRAE=12.658;MAF_USDA=2.459
NC_035079.1	64788382	.	A	G	.	.	MAF_USDA=2.459
NC_035079.1	64788488	.	G	T	.	.	MAF_USDA=1.639
NC_035079.1	64788510	.	T	G	.	.	MAF_INRAE=1.667;MAF_USDA=2.083
NC_035079.1	64788548	.	A	T	.	.	MAF_INRAE=12.025;MAF_USDA=26.471
NC_035079.1	64788557	.	C	A	.	.	MAF_USDA=2.941
NC_035079.1	64788564	.	A	G	.	.	MAF_USDA=1.176
NC_035079.1	64788719	.	C	T	.	.	MAF_INRAE=12.658;MAF_USDA=34.118
NC_035079.1	64788891	.	G	A	.	.	MAF_INRAE=12.658;MAF_USDA=32.353
NC_035079.1	64788954	.	G	T	.	.	MAF_INRAE=26.582;MAF_USDA=22.353
NC_035079.1	64788960	.	G	A	.	.	MAF_USDA=11.176
NC_035079.1	64788962	.	C	T	.	.	MAF_USDA=11.176
NC_035079.1	64788983	.	T	C	.	.	MAF_USDA=11.176
NC_035079.1	64788984	.	C	A	.	.	MAF_INRAE=25.316;MAF_USDA=48.235
NC_035079.1	64788995	.	T	A	.	.	MAF_INRAE=12.025;MAF_USDA=27.059
NC_035079.1	64789009	.	T	G	.	.	MAF_INRAE=12.658;MAF_USDA=3.279
NC_035079.1	64789033	.	T	C	.	.	MAF_INRAE=12.025;MAF_USDA=19.412
NC_035079.1	64789128	.	A	G	.	.	MAF_INRAE=25.316;MAF_USDA=48.824
NC_035079.1	64789179	.	C	T	.	.	MAF_USDA=7.647
NC_035079.1	64789202	.	C	T	.	.	MAF_USDA=15.574
NC_035079.1	64789210	.	C	G	.	.	MAF_USDA=7.647
NC_035079.1	64789329	.	A	G	.	.	MAF_INRAE=12.025;MAF_USDA=27.059
NC_035079.1	64789330	.	T	A	.	.	MAF_USDA=7.647
NC_035079.1	64789332	.	T	A	.	.	MAF_USDA=7.647
NC_035079.1	64789400	.	G	A	.	.	MAF_INRAE=12.025;MAF_USDA=27.059
NC_035079.1	64789468	.	C	A	.	.	MAF_INRAE=26.582;MAF_USDA=14.706
NC_035079.1	64789508	.	G	T	.	.	MAF_USDA=5.738
NC_035079.1	64789531	.	C	A	.	.	MAF_USDA=7.647
NC_035079.1	64789567	.	A	C	.	.	MAF_INRAE=12.658;MAF_USDA=28.235
NC_035079.1	64789629	.	A	G	.	.	MAF_USDA=7.647
NC_035079.1	64789638	.	G	T	.	.	MAF_INRAE=12.658;MAF_USDA=35.294
NC_035079.1	64789649	.	C	A	.	.	MAF_USDA=3.279
NC_035079.1	64789670	.	G	A	.	.	MAF_USDA=5.294
NC_035079.1	64789721	.	G	A	.	.	MAF_INRAE=43.038;MAF_USDA=21.765
NC_035079.1	64789727	.	T	C	.	.	MAF_INRAE=12.025;MAF_USDA=26.471
NC_035079.1	64789812	.	C	A	.	.	MAF_USDA=8.235
NC_035079.1	64789881	.	G	T	.	.	MAF_INRAE=12.658;MAF_USDA=34.706
NC_035079.1	64789912	.	G	A	.	.	MAF_USDA=7.647
NC_035079.1	64790000	.	A	T	.	.	MAF_USDA=5.738
NC_035079.1	64790001	.	A	T	.	.	MAF_USDA=5.738
NC_035079.1	64790074	.	A	T	.	.	MAF_INRAE=13.291;MAF_USDA=34.118
NC_035079.1	64790091	.	C	G	.	.	MAF_USDA=1.639
NC_035079.1	64790119	.	G	T	.	.	MAF_USDA=1.639
NC_035079.1	64790121	.	A	C	.	.	MAF_USDA=5.294
NC_035079.1	64790170	.	A	C	.	.	MAF_INRAE=21.053;MAF_USDA=7.059
NC_035079.1	64790171	.	A	G	.	.	MAF_INRAE=12.658;MAF_USDA=3.279
NC_035079.1	64790343	.	T	A	.	.	MAF_USDA=5.738
NC_035079.1	64790371	.	C	A	.	.	MAF_INRAE=25.316;MAF_USDA=12.941
NC_035079.1	64790386	.	G	A	.	.	MAF_INRAE=21.053;MAF_USDA=7.647
NC_035079.1	64790397	.	C	A	.	.	MAF_INRAE=17.722;MAF_USDA=11.765
NC_035079.1	64790452	.	A	G	.	.	MAF_INRAE=12.025;MAF_USDA=5.882
NC_035079.1	64790459	.	A	G	.	.	MAF_INRAE=12.658;MAF_USDA=34.706
NC_035079.1	64790504	.	G	T	.	.	MAF_USDA=13.934
NC_035079.1	64790505	.	G	A	.	.	MAF_INRAE=12.658;MAF_USDA=34.706
NC_035079.1	64790533	.	C	T	.	.	MAF_INRAE=43.038;MAF_USDA=21.176
NC_035079.1	64790572	.	T	C	.	.	MAF_INRAE=13.291;MAF_USDA=27.059
NC_035079.1	64790606	.	T	G	.	.	MAF_INRAE=43.038;MAF_USDA=20.0
NC_035079.1	64790624	.	C	T	.	.	MAF_USDA=8.235
NC_035079.1	64790670	.	C	A	.	.	MAF_USDA=8.235
NC_035079.1	64790700	.	G	A	.	.	MAF_USDA=5.738
NC_035079.1	64790743	.	A	G	.	.	MAF_INRAE=12.658;MAF_USDA=3.279
NC_035079.1	64790745	.	T	C	.	.	MAF_INRAE=14.167;MAF_USDA=25.882
NC_035079.1	64790765	.	G	A	.	.	MAF_USDA=7.647
NC_035079.1	64790776	.	C	G	.	.	MAF_USDA=4.918
NC_035079.1	64790837	.	C	A	.	.	MAF_USDA=2.459
NC_035079.1	64790917	.	C	T	.	.	MAF_USDA=17.213
NC_035079.1	64790919	.	G	A	.	.	MAF_INRAE=25.316;MAF_USDA=44.118
NC_035079.1	64790947	.	T	G	.	.	MAF_INRAE=25.316;MAF_USDA=12.353
NC_035079.1	64790978	.	A	C	.	.	MAF_INRAE=24.684;MAF_USDA=30.588
NC_035079.1	64791015	.	C	T	.	.	MAF_USDA=7.647
NC_035079.1	64791018	.	T	C	.	.	MAF_INRAE=26.582;MAF_USDA=20.588
NC_035079.1	64791086	.	A	G	.	.	MAF_USDA=4.918
NC_035079.1	64791106	.	C	T	.	.	MAF_INRAE=25.316;MAF_USDA=12.941
NC_035079.1	64791145	.	T	A	.	.	MAF_USDA=5.738
NC_035079.1	64791161	.	C	T	.	.	MAF_INRAE=24.684;MAF_USDA=19.412
NC_035079.1	64791189	.	T	G	.	.	MAF_USDA=13.934
NC_035079.1	64791288	.	T	G	.	.	MAF_USDA=7.647
NC_035079.1	64791320	.	C	G	.	.	MAF_USDA=7.647
NC_035079.1	64791351	.	C	A	.	.	MAF_USDA=3.279
NC_035079.1	64791388	.	G	A	.	.	MAF_USDA=7.059
NC_035079.1	64791405	.	T	A	.	.	MAF_USDA=8.333
NC_035079.1	64791448	.	C	T	.	.	MAF_INRAE=21.053;MAF_USDA=8.235
NC_035079.1	64791456	.	T	A	.	.	MAF_INRAE=12.025;MAF_USDA=22.353
NC_035079.1	64791463	.	A	G	.	.	MAF_INRAE=43.038;MAF_USDA=21.765
NC_035079.1	64791464	.	C	T	.	.	MAF_USDA=5.738
NC_035079.1	64791475	.	A	G	.	.	MAF_INRAE=11.667;MAF_USDA=8.333
NC_035079.1	64791499	.	C	T	.	.	MAF_USDA=1.765
NC_035079.1	64791501	.	T	G	.	.	MAF_INRAE=37.342;MAF_USDA=35.882
NC_035079.1	64791537	.	A	C	.	.	MAF_USDA=8.333
NC_035079.1	64791565	.	C	A	.	.	MAF_INRAE=12.658;MAF_USDA=13.934
NC_035079.1	64791652	.	C	A	.	.	MAF_INRAE=25.316;MAF_USDA=48.824
NC_035079.1	64791679	.	C	A	.	.	MAF_USDA=1.639
NC_035079.1	64791682	.	G	T	.	.	MAF_USDA=7.647
NC_035079.1	64791758	.	G	T	.	.	MAF_USDA=6.25
NC_035079.1	64791779	.	C	T	.	.	MAF_USDA=5.738
NC_035079.1	64791819	.	C	A	.	.	MAF_INRAE=11.392;MAF_USDA=1.765
NC_035079.1	64791834	.	T	G	.	.	MAF_INRAE=25.316;MAF_USDA=50.0
NC_035079.1	64791840	.	A	C	.	.	MAF_INRAE=1.667;MAF_USDA=2.083
NC_035079.1	64791893	.	A	G	.	.	MAF_INRAE=25.316;MAF_USDA=49.412
NC_035079.1	64792028	.	G	T	.	.	MAF_INRAE=12.658;MAF_USDA=16.393
NC_035079.1	64792056	.	T	G	.	.	MAF_INRAE=13.291;MAF_USDA=48.235
NC_035079.1	64792073	.	C	G	.	.	MAF_USDA=2.459
NC_035079.1	64792169	.	C	A	.	.	MAF_USDA=7.647
NC_035079.1	64792207	.	A	G	.	.	MAF_INRAE=13.291;MAF_USDA=30.0
NC_035079.1	64792251	.	G	T	.	.	MAF_INRAE=25.316;MAF_USDA=48.824
NC_035079.1	64792259	.	A	G	.	.	MAF_USDA=7.647
NC_035079.1	64792268	.	A	T	.	.	MAF_INRAE=1.667;MAF_USDA=2.083
NC_035079.1	64792328	.	A	T	.	.	MAF_USDA=7.647
NC_035079.1	64792349	.	A	T	.	.	MAF_INRAE=12.025;MAF_USDA=19.412
NC_035079.1	64792352	.	A	C	.	.	MAF_INRAE=13.333;MAF_USDA=2.459
NC_035079.1	64792355	.	T	C	.	.	MAF_USDA=5.882
NC_035079.1	64792468	.	A	G	.	.	MAF_USDA=19.672
NC_035079.1	64792521	.	C	T	.	.	MAF_INRAE=8.333;MAF_USDA=18.824
NC_035079.1	64792545	.	A	C	.	.	MAF_USDA=4.918
NC_035079.1	64792591	.	C	A	.	.	MAF_USDA=8.824
NC_035079.1	64792721	.	T	C	.	.	MAF_USDA=2.083
NC_035079.1	64792722	.	G	A	.	.	MAF_USDA=10.417
NC_035079.1	64792728	.	T	C	.	.	MAF_USDA=8.333
NC_035079.1	64792761	.	G	A	.	.	MAF_USDA=6.25
NC_035079.1	64792784	.	G	A	.	.	MAF_USDA=6.25
NC_035079.1	64792812	.	G	C	.	.	MAF_USDA=2.083
NC_035079.1	64792864	.	C	G	.	.	MAF_USDA=8.333
NC_035079.1	64792903	.	G	A	.	.	MAF_USDA=8.333
NC_035079.1	64792927	.	T	G	.	.	MAF_USDA=8.333
NC_035079.1	64792976	.	A	G	.	.	MAF_USDA=10.417
NC_035079.1	64793004	.	G	A	.	.	MAF_USDA=10.417
NC_035079.1	64793040	.	A	G	.	.	MAF_USDA=8.333
NC_035079.1	64793070	.	A	G	.	.	MAF_USDA=45.833
NC_035079.1	64793101	.	C	T	.	.	MAF_USDA=8.333
NC_035079.1	64793139	.	C	T	.	.	MAF_USDA=8.333
NC_035079.1	64793298	.	G	T	.	.	MAF_USDA=8.333
NC_035079.1	64793301	.	A	T	.	.	MAF_USDA=2.083
NC_035079.1	64793348	.	A	G	.	.	MAF_USDA=8.333
NC_035079.1	64793349	.	T	G	.	.	MAF_USDA=8.333
NC_035079.1	64793471	.	T	C	.	.	MAF_USDA=6.25
NC_035079.1	64793552	.	T	A	.	.	MAF_USDA=2.083
NC_035079.1	64793669	.	A	G	.	.	MAF_USDA=16.667
NC_035079.1	64793690	.	T	A	.	.	MAF_USDA=18.75
NC_035079.1	64793697	.	G	A	.	.	MAF_USDA=2.083
NC_035079.1	64793811	.	C	G	.	.	MAF_USDA=18.75
NC_035079.1	64793965	.	T	A	.	.	MAF_USDA=18.75
NC_035079.1	64794058	.	G	A	.	.	MAF_INRAE=37.975;MAF_USDA=44.706
NC_035079.1	64794071	.	G	A	.	.	MAF_USDA=4.918
NC_035079.1	64794118	.	C	G	.	.	MAF_INRAE=12.658;MAF_USDA=14.754
NC_035079.1	64794235	.	C	T	.	.	MAF_INRAE=21.053;MAF_USDA=14.118
NC_035079.1	64794323	.	T	A	.	.	MAF_INRAE=21.053;MAF_USDA=14.118
NC_035079.1	64794324	.	G	A	.	.	MAF_USDA=14.118
NC_035079.1	64794397	.	A	C	.	.	MAF_INRAE=21.053;MAF_USDA=17.647
NC_035079.1	64794400	.	G	T	.	.	MAF_INRAE=41.772;MAF_USDA=21.176
NC_035079.1	64794533	.	A	G	.	.	MAF_INRAE=27.5;MAF_USDA=8.333
NC_035079.1	64794534	.	C	T	.	.	MAF_INRAE=4.43;MAF_USDA=2.459
NC_035079.1	64794541	.	C	T	.	.	MAF_USDA=7.647
NC_035079.1	64794542	.	G	A	.	.	MAF_INRAE=28.333;MAF_USDA=8.333
NC_035079.1	64794585	.	A	T	.	.	MAF_USDA=7.377
NC_035079.1	64794599	.	G	T	.	.	MAF_INRAE=21.053;MAF_USDA=17.647
NC_035079.1	64794864	.	G	T	.	.	MAF_INRAE=1.667;MAF_USDA=2.083
NC_035079.1	64794881	.	T	A	.	.	MAF_INRAE=43.038;MAF_USDA=21.765
NC_035079.1	64794913	.	C	T	.	.	MAF_INRAE=1.667;MAF_USDA=2.083
NC_035079.1	64794929	.	A	T	.	.	MAF_INRAE=32.278;MAF_USDA=42.941
NC_035079.1	64795117	.	A	G	.	.	MAF_INRAE=12.658;MAF_USDA=21.667
NC_035079.1	64795143	.	G	A	.	.	MAF_INRAE=43.038;MAF_USDA=21.176
NC_035079.1	64795182	.	A	G	.	.	MAF_INRAE=21.053;MAF_USDA=20.833
NC_035079.1	64795205	.	G	T	.	.	MAF_INRAE=36.842;MAF_USDA=29.167
NC_035079.1	64796616	.	C	T	.	.	MAF_INRAE=21.053;MAF_USDA=15.294
NC_035079.1	64796620	.	C	T	.	.	MAF_USDA=3.279
NC_035079.1	64796636	.	G	A	.	.	MAF_USDA=3.279
NC_035079.1	64796699	.	C	T	.	.	MAF_INRAE=30.38;MAF_USDA=46.471
NC_035079.1	64796704	.	A	T	.	.	MAF_INRAE=11.392;MAF_USDA=1.765
NC_035079.1	64796841	.	T	G	.	.	MAF_USDA=3.279
NC_035079.1	64796868	.	C	A	.	.	MAF_USDA=4.098
NC_035079.1	64796934	.	G	A	.	.	MAF_INRAE=30.38;MAF_USDA=47.059
NC_035079.1	64796963	.	T	G	.	.	MAF_INRAE=12.025;MAF_USDA=17.059
NC_035079.1	64797050	.	T	G	.	.	MAF_USDA=1.639
NC_035079.1	64797130	.	G	T	.	.	MAF_INRAE=43.038;MAF_USDA=22.941
NC_035079.1	64797132	.	C	G	.	.	MAF_INRAE=12.658;MAF_USDA=4.098
NC_035079.1	64797156	.	A	T	.	.	MAF_USDA=4.098
NC_035079.1	64797176	.	G	C	.	.	MAF_USDA=1.639
NC_035079.1	64797177	.	C	T	.	.	MAF_USDA=4.098
NC_035079.1	64797312	.	T	C	.	.	MAF_USDA=3.279
NC_035079.1	64797388	.	C	T	.	.	MAF_INRAE=31.646;MAF_USDA=11.765
NC_035079.1	64797444	.	C	A	.	.	MAF_INRAE=11.392;MAF_USDA=1.765
NC_035079.1	64797448	.	C	A	.	.	MAF_USDA=3.279
NC_035079.1	64797485	.	C	T	.	.	MAF_USDA=1.639
NC_035079.1	64797494	.	C	T	.	.	MAF_USDA=3.279
NC_035079.1	64797543	.	G	A	.	.	MAF_INRAE=1.667;MAF_USDA=7.647
NC_035079.1	64797670	.	G	T	.	.	MAF_INRAE=25.316;MAF_USDA=12.353
NC_035079.1	64797755	.	T	C	.	.	MAF_INRAE=21.053;MAF_USDA=17.059
NC_035079.1	64797787	.	C	T	.	.	MAF_INRAE=28.333;MAF_USDA=45.882
NC_035079.1	64797804	.	T	C	.	.	MAF_USDA=1.639
NC_035079.1	64797891	.	G	A	.	.	MAF_USDA=1.639
NC_035079.1	64797979	.	C	A	.	.	MAF_INRAE=24.684;MAF_USDA=36.471
NC_035079.1	64797982	.	T	G	.	.	MAF_USDA=9.016
NC_035079.1	64797991	.	T	G	.	.	MAF_USDA=1.639
NC_035079.1	64798075	.	A	G	.	.	MAF_INRAE=21.053;MAF_USDA=14.706
NC_035079.1	64798139	.	T	G	.	.	MAF_INRAE=43.038;MAF_USDA=21.765
NC_035079.1	64798314	.	C	T	.	.	MAF_USDA=1.639
NC_035079.1	64798318	.	G	T	.	.	MAF_USDA=3.279
NC_035079.1	64798334	.	G	A	.	.	MAF_USDA=1.639
NC_035079.1	64798394	.	A	T	.	.	MAF_USDA=4.098
NC_035079.1	64798433	.	A	C	.	.	MAF_USDA=1.639
NC_035079.1	64798525	.	T	A	.	.	MAF_INRAE=5.263;MAF_USDA=27.059
NC_035079.1	64798533	.	G	T	.	.	MAF_INRAE=43.671;MAF_USDA=21.765
NC_035079.1	64798577	.	C	A	.	.	MAF_USDA=2.459
NC_035079.1	64798652	.	T	C	.	.	MAF_USDA=3.279
NC_035079.1	64798678	.	T	C	.	.	MAF_USDA=3.279
NC_035079.1	64798684	.	G	A	.	.	MAF_INRAE=43.038;MAF_USDA=21.765
NC_035079.1	64798706	.	A	G	.	.	MAF_USDA=1.639
NC_035079.1	64798756	.	G	A	.	.	MAF_INRAE=12.025;MAF_USDA=35.294
NC_035079.1	64798757	.	A	T	.	.	MAF_INRAE=38.333;MAF_USDA=21.765
NC_035079.1	64798849	.	A	T	.	.	MAF_USDA=4.706
NC_035079.1	64799020	.	A	T	.	.	MAF_USDA=41.765
NC_035079.1	64799090	.	A	G	.	.	MAF_USDA=46.429
NC_035079.1	64799115	.	A	G	.	.	MAF_USDA=45.783
NC_035079.1	64799125	.	A	C	.	.	MAF_USDA=8.333
NC_035079.1	64799152	.	T	A	.	.	MAF_INRAE=10.526
NC_035079.1	64799240	.	G	A	.	.	MAF_USDA=47.917
NC_035079.1	64799265	.	G	A	.	.	MAF_USDA=4.098
NC_035079.1	64799271	.	A	T	.	.	MAF_USDA=38.824
NC_035079.1	64799276	.	A	G	.	.	MAF_USDA=44.118
NC_035079.1	64799341	.	A	C	.	.	MAF_USDA=9.016
NC_035079.1	64799375	.	A	C	.	.	MAF_INRAE=20.886;MAF_USDA=48.235
NC_035079.1	64799434	.	C	T	.	.	MAF_INRAE=6.962;MAF_USDA=14.706
NC_035079.1	64799617	.	A	T	.	.	MAF_USDA=3.279
NC_035079.1	64799705	.	T	C	.	.	MAF_INRAE=19.62;MAF_USDA=47.647
NC_035079.1	64799745	.	A	G	.	.	MAF_USDA=7.377
NC_035079.1	64799748	.	G	A	.	.	MAF_USDA=5.738
NC_035079.1	64799835	.	G	A	.	.	MAF_USDA=1.639
NC_035079.1	64799857	.	T	A	.	.	MAF_USDA=2.459
NC_035079.1	64799973	.	A	C	.	.	MAF_INRAE=6.962;MAF_USDA=15.294
NC_035079.1	64800040	.	A	T	.	.	MAF_USDA=8.197
NC_035079.1	64800084	.	G	A	.	.	MAF_USDA=8.824
NC_035079.1	64800880	.	C	T	.	.	MAF_INRAE=21.053;MAF_USDA=14.118
NC_035079.1	64800927	.	C	T	.	.	MAF_INRAE=37.342;MAF_USDA=25.882
NC_035079.1	64800939	.	T	G	.	.	MAF_INRAE=21.053;MAF_USDA=14.706
NC_035079.1	64800990	.	G	A	.	.	MAF_INRAE=21.053;MAF_USDA=14.706
NC_035079.1	64801016	.	G	A	.	.	MAF_USDA=2.459
NC_035079.1	64801062	.	C	A	.	.	MAF_USDA=3.279
NC_035079.1	64801079	.	A	C	.	.	MAF_INRAE=12.658
NC_035079.1	64801085	.	A	T	.	.	MAF_INRAE=12.658;MAF_USDA=42.5
NC_035079.1	64801092	.	C	T	.	.	MAF_INRAE=21.053;MAF_USDA=11.667
NC_035079.1	64801204	.	T	C	.	.	MAF_USDA=6.471
NC_035079.1	64801205	.	A	G	.	.	MAF_INRAE=21.053;MAF_USDA=15.294
NC_035079.1	64801267	.	G	A	.	.	MAF_INRAE=12.025;MAF_USDA=39.344
NC_035079.1	64801355	.	T	G	.	.	MAF_INRAE=21.053;MAF_USDA=15.476
NC_035079.1	64801389	.	A	G	.	.	MAF_INRAE=1.667;MAF_USDA=4.762
NC_035079.1	64801409	.	C	T	.	.	MAF_INRAE=21.053;MAF_USDA=14.706
NC_035079.1	64801541	.	G	A	.	.	MAF_USDA=4.918
NC_035079.1	64801547	.	G	T	.	.	MAF_USDA=4.918
NC_035079.1	64801565	.	C	G	.	.	MAF_INRAE=21.053;MAF_USDA=18.75
NC_035079.1	64801652	.	G	T	.	.	MAF_INRAE=10.833;MAF_USDA=4.918
NC_035079.1	64801833	.	G	A	.	.	MAF_USDA=2.459
NC_035079.1	64801853	.	G	T	.	.	MAF_INRAE=21.053;MAF_USDA=13.529
NC_035079.1	64801871	.	C	T	.	.	MAF_INRAE=19.62;MAF_USDA=43.529
NC_035079.1	64801946	.	G	A	.	.	MAF_INRAE=36.076;MAF_USDA=22.941
NC_035079.1	64801991	.	G	A	.	.	MAF_INRAE=1.667;MAF_USDA=4.118
NC_035079.1	64802027	.	A	C	.	.	MAF_USDA=5.882
NC_035079.1	64802034	.	G	T	.	.	MAF_INRAE=21.053;MAF_USDA=14.706
NC_035079.1	64802095	.	G	T	.	.	MAF_INRAE=21.053;MAF_USDA=14.706
NC_035079.1	64802216	.	G	A	.	.	MAF_INRAE=43.038;MAF_USDA=21.176
NC_035079.1	64802217	.	A	C	.	.	MAF_INRAE=38.608;MAF_USDA=27.059
NC_035079.1	64802219	.	C	T	.	.	MAF_USDA=1.639
NC_035079.1	64802290	.	A	C	.	.	MAF_INRAE=4.43;MAF_USDA=2.459
NC_035079.1	64803545	.	T	C	.	.	MAF_INRAE=21.053
NC_035079.1	64804584	.	T	C	.	.	MAF_USDA=49.39
NC_035079.1	64804588	.	G	C	.	.	MAF_USDA=2.5
NC_035079.1	64804599	.	C	T	.	.	MAF_USDA=2.5
NC_035079.1	64804601	.	C	T	.	.	MAF_USDA=7.5
NC_035079.1	64804608	.	T	C	.	.	MAF_USDA=1.667
NC_035079.1	64804611	.	T	C	.	.	MAF_USDA=1.667
NC_035079.1	64804659	.	C	T	.	.	MAF_INRAE=21.053;MAF_USDA=2.083
NC_035079.1	64804686	.	G	A	.	.	MAF_INRAE=10.0;MAF_USDA=10.0
NC_035079.1	64804727	.	G	C	.	.	MAF_INRAE=37.342;MAF_USDA=25.0
NC_035079.1	64804733	.	T	G	.	.	MAF_INRAE=43.038;MAF_USDA=20.238
NC_035079.1	64804763	.	T	A	.	.	MAF_INRAE=19.62;MAF_USDA=20.833
NC_035079.1	64804790	.	T	A	.	.	MAF_INRAE=37.975;MAF_USDA=13.69
NC_035079.1	64804807	.	C	T	.	.	MAF_INRAE=13.924;MAF_USDA=35.714
NC_035079.1	64804809	.	G	A	.	.	MAF_USDA=7.738
NC_035079.1	64804834	.	C	T	.	.	MAF_INRAE=10.0;MAF_USDA=2.5
NC_035079.1	64804835	.	G	A	.	.	MAF_INRAE=43.038;MAF_USDA=22.024
NC_035079.1	64804950	.	C	T	.	.	MAF_INRAE=1.667;MAF_USDA=2.976
NC_035079.1	64804954	.	C	T	.	.	MAF_INRAE=1.667;MAF_USDA=2.976
NC_035079.1	64805048	.	C	T	.	.	MAF_INRAE=43.671;MAF_USDA=21.429
NC_035079.1	64805059	.	C	A	.	.	MAF_INRAE=36.076;MAF_USDA=24.405
NC_035079.1	64805073	.	C	A	.	.	MAF_USDA=5.0
NC_035079.1	64805136	.	T	C	.	.	MAF_USDA=1.667
NC_035079.1	64805159	.	C	T	.	.	MAF_INRAE=37.975;MAF_USDA=29.762
NC_035079.1	64805172	.	A	G	.	.	MAF_INRAE=21.053;MAF_USDA=37.5
NC_035079.1	64805187	.	C	A	.	.	MAF_USDA=29.167
NC_035079.1	64805240	.	C	T	.	.	MAF_INRAE=12.658;MAF_USDA=34.167
NC_035079.1	64805302	.	C	A	.	.	MAF_INRAE=13.924;MAF_USDA=34.524
NC_035079.1	64805315	.	A	C	.	.	MAF_INRAE=21.053;MAF_USDA=17.857
NC_035079.1	64805370	.	G	A	.	.	MAF_INRAE=3.797;MAF_USDA=2.5
NC_035079.1	64805478	.	G	C	.	.	MAF_INRAE=21.053;MAF_USDA=14.881
NC_035079.1	64805603	.	C	A	.	.	MAF_INRAE=21.053;MAF_USDA=15.476
NC_035079.1	64805624	.	A	G	.	.	MAF_INRAE=45.833;MAF_USDA=29.167
NC_035079.1	64805666	.	T	A	.	.	MAF_USDA=5.833
NC_035079.1	64805677	.	A	T	.	.	MAF_INRAE=37.342;MAF_USDA=28.571
NC_035079.1	64805684	.	G	A	.	.	MAF_INRAE=1.667
NC_035079.1	64805714	.	T	C	.	.	MAF_USDA=2.083
NC_035079.1	64805735	.	G	T	.	.	MAF_INRAE=45.0
NC_035079.1	64805773	.	A	C	.	.	MAF_INRAE=37.342;MAF_USDA=29.167
NC_035079.1	64805791	.	C	A	.	.	MAF_INRAE=48.734;MAF_USDA=36.905
NC_035079.1	64805809	.	C	T	.	.	MAF_USDA=6.548
NC_035079.1	64805826	.	C	A	.	.	MAF_USDA=5.0
NC_035079.1	64805849	.	T	A	.	.	MAF_INRAE=37.342;MAF_USDA=30.357
NC_035079.1	64805873	.	C	A	.	.	MAF_INRAE=37.342;MAF_USDA=29.762
NC_035079.1	64805909	.	T	G	.	.	MAF_USDA=4.167
NC_035079.1	64805938	.	A	G	.	.	MAF_INRAE=13.924;MAF_USDA=32.143
NC_035079.1	64805973	.	A	T	.	.	MAF_INRAE=37.342;MAF_USDA=30.357
NC_035079.1	64806013	.	A	G	.	.	MAF_USDA=5.932
NC_035079.1	64806045	.	C	T	.	.	MAF_USDA=5.833
NC_035079.1	64806095	.	G	C	.	.	MAF_USDA=1.667
NC_035079.1	64806112	.	G	T	.	.	MAF_USDA=4.167
NC_035079.1	64806234	.	T	G	.	.	MAF_INRAE=10.526;MAF_USDA=33.929
NC_035079.1	64806240	.	A	G	.	.	MAF_INRAE=10.526;MAF_USDA=33.929
NC_035079.1	64806249	.	C	A	.	.	MAF_INRAE=37.975;MAF_USDA=17.262
NC_035079.1	64806295	.	C	T	.	.	MAF_USDA=4.167
NC_035079.1	64806311	.	G	C	.	.	MAF_INRAE=13.924;MAF_USDA=33.929
NC_035079.1	64806365	.	T	G	.	.	MAF_INRAE=37.342;MAF_USDA=23.81
NC_035079.1	64806445	.	C	T	.	.	MAF_INRAE=1.667;MAF_USDA=2.976
NC_035079.1	64806458	.	T	C	.	.	MAF_INRAE=37.342;MAF_USDA=29.762
NC_035079.1	64806558	.	T	G	.	.	MAF_INRAE=43.038;MAF_USDA=21.429
NC_035079.1	64806623	.	G	C	.	.	MAF_INRAE=48.734;MAF_USDA=36.31
NC_035079.1	64806871	.	T	G	.	.	MAF_INRAE=10.526
NC_035079.1	64806893	.	G	T	.	.	MAF_INRAE=42.105
NC_035079.1	64806946	.	T	C	.	.	MAF_USDA=1.667
NC_035079.1	64806968	.	A	T	.	.	MAF_INRAE=21.053;MAF_USDA=37.5
NC_035079.1	64807091	.	A	T	.	.	MAF_INRAE=21.053;MAF_USDA=10.0
NC_035079.1	64807125	.	A	T	.	.	MAF_USDA=6.667
NC_035079.1	64807143	.	C	A	.	.	MAF_INRAE=43.038;MAF_USDA=50.0
NC_035079.1	64807174	.	A	C	.	.	MAF_USDA=4.167
NC_035079.1	64807178	.	G	T	.	.	MAF_INRAE=10.833;MAF_USDA=5.0
NC_035079.1	64807192	.	T	C	.	.	MAF_INRAE=39.241;MAF_USDA=30.357
NC_035079.1	64807294	.	T	A	.	.	MAF_INRAE=37.342;MAF_USDA=29.167
NC_035079.1	64807307	.	G	A	.	.	MAF_INRAE=37.342;MAF_USDA=28.571
NC_035079.1	64807325	.	C	G	.	.	MAF_USDA=6.667
NC_035079.1	64807347	.	A	T	.	.	MAF_INRAE=12.658;MAF_USDA=27.5
NC_035079.1	64807496	.	C	T	.	.	MAF_USDA=1.19
NC_035079.1	64807535	.	C	T	.	.	MAF_USDA=5.952
NC_035079.1	64807653	.	G	A	.	.	MAF_INRAE=13.924;MAF_USDA=33.333
NC_035079.1	64807656	.	G	A	.	.	MAF_USDA=1.667
NC_035079.1	64807662	.	C	T	.	.	MAF_INRAE=13.924;MAF_USDA=33.333
NC_035079.1	64807738	.	A	T	.	.	MAF_USDA=2.5
NC_035079.1	64807770	.	T	C	.	.	MAF_INRAE=37.342;MAF_USDA=29.412
NC_035079.1	64807805	.	A	T	.	.	MAF_INRAE=13.924;MAF_USDA=34.118
NC_035079.1	64807825	.	T	C	.	.	MAF_USDA=3.279
NC_035079.1	64807854	.	T	A	.	.	MAF_INRAE=14.557;MAF_USDA=32.941
NC_035079.1	64807876	.	A	G	.	.	MAF_INRAE=15.833;MAF_USDA=2.083
NC_035079.1	64807932	.	T	G	.	.	MAF_INRAE=13.924
NC_035079.1	64807938	.	A	G	.	.	MAF_INRAE=15.0
NC_035079.1	64807942	.	T	C	.	.	MAF_INRAE=15.0
NC_035079.1	64807954	.	T	C	.	.	MAF_INRAE=14.557;MAF_USDA=34.706
NC_035079.1	64808026	.	T	C	.	.	MAF_INRAE=15.0
NC_035079.1	64808031	.	G	A	.	.	MAF_INRAE=15.0
NC_035079.1	64808119	.	T	G	.	.	MAF_INRAE=10.526;MAF_USDA=47.541
NC_035079.1	64808135	.	G	A	.	.	MAF_INRAE=45.57;MAF_USDA=36.471
NC_035079.1	64808160	.	T	G	.	.	MAF_USDA=1.639
NC_035079.1	64808406	.	G	A	.	.	MAF_INRAE=36.076;MAF_USDA=17.059
NC_035079.1	64808440	.	A	C	.	.	MAF_USDA=7.377
NC_035079.1	64808527	.	C	A	.	.	MAF_INRAE=43.038;MAF_USDA=21.176
NC_035079.1	64808587	.	T	C	.	.	MAF_INRAE=13.924;MAF_USDA=34.706
NC_035079.1	64808708	.	G	T	.	.	MAF_USDA=45.833
NC_035079.1	64808737	.	A	G	.	.	MAF_INRAE=13.924;MAF_USDA=34.706
NC_035079.1	64808747	.	C	T	.	.	MAF_INRAE=12.658;MAF_USDA=31.967
NC_035079.1	64808847	.	T	C	.	.	MAF_INRAE=37.342;MAF_USDA=31.176
NC_035079.1	64808965	.	A	C	.	.	MAF_INRAE=12.658;MAF_USDA=23.77
NC_035079.1	64809015	.	T	C	.	.	MAF_USDA=6.667
NC_035079.1	64809017	.	A	C	.	.	MAF_USDA=6.667
NC_035079.1	64809070	.	T	G	.	.	MAF_INRAE=21.053
NC_035079.1	64809079	.	G	T	.	.	MAF_INRAE=37.342;MAF_USDA=17.059
NC_035079.1	64809121	.	G	T	.	.	MAF_INRAE=37.342;MAF_USDA=30.0
NC_035079.1	64809133	.	G	A	.	.	MAF_USDA=5.882
NC_035079.1	64809224	.	C	T	.	.	MAF_INRAE=11.392;MAF_USDA=4.706
NC_035079.1	64809448	.	C	A	.	.	MAF_INRAE=2.632
NC_035079.1	64809457	.	G	A	.	.	MAF_USDA=11.765
NC_035079.1	64809479	.	T	C	.	.	MAF_INRAE=13.924;MAF_USDA=33.529
NC_035079.1	64809517	.	C	G	.	.	MAF_USDA=2.083
NC_035079.1	64809552	.	T	G	.	.	MAF_INRAE=37.342;MAF_USDA=29.412
NC_035079.1	64809554	.	T	G	.	.	MAF_USDA=1.639
NC_035079.1	64809571	.	G	C	.	.	MAF_INRAE=13.924;MAF_USDA=34.118
NC_035079.1	64809574	.	C	G	.	.	MAF_USDA=4.098
NC_035079.1	64809653	.	C	T	.	.	MAF_INRAE=43.038;MAF_USDA=21.176
NC_035079.1	64809705	.	C	T	.	.	MAF_INRAE=43.038;MAF_USDA=21.176
NC_035079.1	64809760	.	C	T	.	.	MAF_INRAE=1.667;MAF_USDA=16.471
NC_035079.1	64809787	.	A	C	.	.	MAF_INRAE=38.333;MAF_USDA=21.176
NC_035079.1	64809799	.	C	T	.	.	MAF_INRAE=21.053
NC_035079.1	64809801	.	T	G	.	.	MAF_INRAE=39.167;MAF_USDA=37.059
NC_035079.1	64809919	.	C	A	.	.	MAF_INRAE=21.053;MAF_USDA=15.294
NC_035079.1	64809954	.	C	T	.	.	MAF_INRAE=13.924;MAF_USDA=31.765
NC_035079.1	64809961	.	T	C	.	.	MAF_INRAE=13.924;MAF_USDA=32.941
NC_035079.1	64809972	.	T	A	.	.	MAF_USDA=1.639
NC_035079.1	64809985	.	T	G	.	.	MAF_INRAE=21.053;MAF_USDA=15.882
NC_035079.1	64809992	.	G	A	.	.	MAF_INRAE=21.053;MAF_USDA=15.294
NC_035079.1	64810034	.	C	T	.	.	MAF_INRAE=13.924;MAF_USDA=32.941
NC_035079.1	64810038	.	C	A	.	.	MAF_USDA=3.279
NC_035079.1	64810051	.	T	C	.	.	MAF_INRAE=13.924;MAF_USDA=32.353
NC_035079.1	64810076	.	C	T	.	.	MAF_USDA=1.639
NC_035079.1	64810131	.	C	T	.	.	MAF_INRAE=12.658;MAF_USDA=9.836
NC_035079.1	64810143	.	T	C	.	.	MAF_INRAE=13.924;MAF_USDA=31.765
NC_035079.1	64810438	.	A	C	.	.	MAF_INRAE=1.667;MAF_USDA=4.118
NC_035079.1	64810479	.	C	T	.	.	MAF_INRAE=43.038;MAF_USDA=21.176
NC_035079.1	64810511	.	T	A	.	.	MAF_INRAE=1.667;MAF_USDA=4.118
NC_035079.1	64810535	.	G	A	.	.	MAF_USDA=4.918
NC_035079.1	64810725	.	A	G	.	.	MAF_INRAE=21.053;MAF_USDA=21.765
NC_035079.1	64810897	.	A	C	.	.	MAF_USDA=1.667
NC_035079.1	64810920	.	C	T	.	.	MAF_USDA=1.639
NC_035079.1	64811021	.	T	C	.	.	MAF_USDA=3.279
NC_035079.1	64811090	.	A	T	.	.	MAF_USDA=1.639
NC_035079.1	64811093	.	C	T	.	.	MAF_USDA=1.639
NC_035079.1	64811284	.	A	G	.	.	MAF_USDA=6.557
NC_035079.1	64811311	.	G	T	.	.	MAF_USDA=2.459
NC_035079.1	64811366	.	A	G	.	.	MAF_INRAE=21.053;MAF_USDA=14.706
NC_035079.1	64811440	.	T	A	.	.	MAF_USDA=2.459
NC_035079.1	64811558	.	A	T	.	.	MAF_USDA=7.059
NC_035079.1	64811664	.	C	T	.	.	MAF_INRAE=43.038;MAF_USDA=21.176
NC_035079.1	64811830	.	C	G	.	.	MAF_USDA=8.197
NC_035079.1	64811859	.	T	A	.	.	MAF_USDA=4.918
NC_035079.1	64811960	.	G	T	.	.	MAF_INRAE=37.342;MAF_USDA=16.471
NC_035079.1	64811962	.	G	A	.	.	MAF_USDA=11.475
NC_035079.1	64811993	.	C	T	.	.	MAF_USDA=7.377
NC_035079.1	64812054	.	C	T	.	.	MAF_INRAE=15.19;MAF_USDA=7.059
NC_035079.1	64812060	.	G	A	.	.	MAF_USDA=1.639
NC_035079.1	64812250	.	T	G	.	.	MAF_INRAE=11.392;MAF_USDA=4.706
NC_035079.1	64812356	.	C	G	.	.	MAF_INRAE=37.342;MAF_USDA=17.059
NC_035079.1	64812368	.	C	A	.	.	MAF_USDA=9.836
NC_035079.1	64812369	.	T	C	.	.	MAF_INRAE=49.167;MAF_USDA=20.0
NC_035079.1	64812382	.	G	T	.	.	MAF_USDA=5.738
NC_035079.1	64812403	.	A	C	.	.	MAF_INRAE=17.089;MAF_USDA=25.294
NC_035079.1	64812477	.	A	C	.	.	MAF_INRAE=9.167;MAF_USDA=4.706
NC_035079.1	64812518	.	G	A	.	.	MAF_INRAE=11.392;MAF_USDA=25.882
NC_035079.1	64812541	.	A	G	.	.	MAF_USDA=1.639
NC_035079.1	64812565	.	T	C	.	.	MAF_USDA=4.918
NC_035079.1	64812591	.	T	C	.	.	MAF_INRAE=4.43;MAF_USDA=18.824
NC_035079.1	64812627	.	A	G	.	.	MAF_USDA=2.083
NC_035079.1	64812644	.	C	A	.	.	MAF_USDA=3.279
NC_035079.1	64812679	.	A	T	.	.	MAF_USDA=6.471
NC_035079.1	64812831	.	G	T	.	.	MAF_INRAE=1.667;MAF_USDA=12.941
NC_035079.1	64812870	.	G	A	.	.	MAF_USDA=1.639
NC_035079.1	64812898	.	A	G	.	.	MAF_USDA=6.557
NC_035079.1	64812906	.	G	A	.	.	MAF_INRAE=36.709;MAF_USDA=48.235
NC_035079.1	64813012	.	T	A	.	.	MAF_USDA=9.412
NC_035079.1	64813018	.	G	A	.	.	MAF_INRAE=4.43;MAF_USDA=4.918
NC_035079.1	64813090	.	G	T	.	.	MAF_USDA=7.377
NC_035079.1	64813121	.	A	C	.	.	MAF_INRAE=35.443;MAF_USDA=32.353
NC_035079.1	64813131	.	T	C	.	.	MAF_INRAE=5.696;MAF_USDA=31.148
NC_035079.1	64813132	.	G	A	.	.	MAF_USDA=7.647
NC_035079.1	64813204	.	C	T	.	.	MAF_USDA=5.882
NC_035079.1	64813208	.	A	T	.	.	MAF_USDA=1.176
NC_035079.1	64813220	.	T	G	.	.	MAF_USDA=5.882
NC_035079.1	64813239	.	G	A	.	.	MAF_USDA=1.639
NC_035079.1	64813337	.	T	G	.	.	MAF_USDA=4.918
NC_035079.1	64813491	.	G	T	.	.	MAF_USDA=7.377
NC_035079.1	64813587	.	T	G	.	.	MAF_INRAE=42.405;MAF_USDA=45.882
NC_035079.1	64813604	.	A	G	.	.	MAF_INRAE=34.81;MAF_USDA=18.824
NC_035079.1	64813621	.	A	G	.	.	MAF_USDA=7.377
NC_035079.1	64813649	.	A	T	.	.	MAF_USDA=14.118
NC_035079.1	64813655	.	A	C	.	.	MAF_INRAE=40.506;MAF_USDA=44.118
NC_035079.1	64813683	.	C	G	.	.	MAF_INRAE=41.772;MAF_USDA=47.059
NC_035079.1	64813770	.	T	G	.	.	MAF_USDA=3.529
NC_035079.1	64813825	.	A	G	.	.	MAF_USDA=1.667
NC_035079.1	64813840	.	T	A	.	.	MAF_USDA=2.083
NC_035079.1	64813862	.	T	A	.	.	MAF_INRAE=18.354;MAF_USDA=15.476
NC_035079.1	64813884	.	A	C	.	.	MAF_USDA=6.557
NC_035079.1	64813891	.	A	C	.	.	MAF_INRAE=5.696;MAF_USDA=10.656
NC_035079.1	64813911	.	A	C	.	.	MAF_USDA=4.118
NC_035079.1	64813995	.	A	G	.	.	MAF_USDA=5.738
NC_035079.1	64813997	.	C	A	.	.	MAF_USDA=5.738
NC_035079.1	64814072	.	T	G	.	.	MAF_USDA=2.459
NC_035079.1	64814089	.	T	G	.	.	MAF_USDA=1.667
NC_035079.1	64814090	.	C	A	.	.	MAF_INRAE=36.709;MAF_USDA=45.833
NC_035079.1	64814289	.	A	C	.	.	MAF_INRAE=11.392;MAF_USDA=4.706
NC_035079.1	64814340	.	G	A	.	.	MAF_USDA=4.918
NC_035079.1	64814355	.	A	C	.	.	MAF_INRAE=39.873;MAF_USDA=24.118
NC_035079.1	64814454	.	G	T	.	.	MAF_USDA=6.557
NC_035079.1	64814471	.	G	C	.	.	MAF_USDA=3.279
NC_035079.1	64814509	.	G	T	.	.	MAF_INRAE=44.937;MAF_USDA=28.824
NC_035079.1	64814740	.	C	A	.	.	MAF_USDA=2.083
NC_035079.1	64814826	.	G	A	.	.	MAF_INRAE=35.443;MAF_USDA=27.083
NC_035079.1	64815033	.	A	G	.	.	MAF_USDA=47.917
NC_035079.1	64816382	.	T	A	.	.	MAF_INRAE=46.203;MAF_USDA=29.412
NC_035079.1	64816411	.	T	C	.	.	MAF_USDA=4.118
NC_035079.1	64816419	.	C	T	.	.	MAF_USDA=3.529
NC_035079.1	64816469	.	G	T	.	.	MAF_USDA=1.639
NC_035079.1	64816622	.	T	A	.	.	MAF_INRAE=34.81;MAF_USDA=17.059
NC_035079.1	64816677	.	T	A	.	.	MAF_USDA=3.529
NC_035079.1	64816760	.	A	G	.	.	MAF_INRAE=45.57;MAF_USDA=34.118
NC_035079.1	64816898	.	C	A	.	.	MAF_INRAE=1.667;MAF_USDA=8.197
NC_035079.1	64816947	.	T	C	.	.	MAF_INRAE=4.43;MAF_USDA=18.235
NC_035079.1	64816972	.	A	T	.	.	MAF_USDA=7.059
NC_035079.1	64817056	.	G	A	.	.	MAF_USDA=3.529
NC_035079.1	64817094	.	C	T	.	.	MAF_INRAE=46.203;MAF_USDA=32.941
NC_035079.1	64817174	.	G	C	.	.	MAF_INRAE=39.241;MAF_USDA=22.353
NC_035079.1	64817328	.	G	T	.	.	MAF_INRAE=46.203;MAF_USDA=32.353
NC_035079.1	64817415	.	C	G	.	.	MAF_USDA=4.098
NC_035079.1	64817433	.	T	C	.	.	MAF_USDA=47.917
NC_035079.1	64817434	.	T	C	.	.	MAF_USDA=47.917
NC_035079.1	64817435	.	T	A	.	.	MAF_USDA=47.917
NC_035079.1	64817551	.	A	T	.	.	MAF_USDA=2.083
NC_035079.1	64817555	.	A	T	.	.	MAF_USDA=4.918
NC_035079.1	64817569	.	C	G	.	.	MAF_INRAE=40.506;MAF_USDA=22.353
NC_035079.1	64817572	.	A	T	.	.	MAF_INRAE=8.333
NC_035079.1	64817645	.	G	T	.	.	MAF_USDA=3.529
NC_035079.1	64817745	.	T	A	.	.	MAF_USDA=3.333
NC_035079.1	64817852	.	C	T	.	.	MAF_INRAE=40.506;MAF_USDA=22.353
NC_035079.1	64817934	.	G	T	.	.	MAF_INRAE=46.203;MAF_USDA=32.738
NC_035079.1	64817981	.	C	T	.	.	MAF_INRAE=1.667;MAF_USDA=1.639
NC_035079.1	64817983	.	G	A	.	.	MAF_INRAE=40.506;MAF_USDA=21.176
NC_035079.1	64818035	.	G	A	.	.	MAF_USDA=6.667
NC_035079.1	64818043	.	C	A	.	.	MAF_USDA=2.083
NC_035079.1	64818066	.	C	G	.	.	MAF_USDA=3.279
NC_035079.1	64818240	.	A	T	.	.	MAF_USDA=2.459
NC_035079.1	64818241	.	G	A	.	.	MAF_USDA=2.459
NC_035079.1	64818436	.	A	C	.	.	MAF_INRAE=18.354;MAF_USDA=15.294
NC_035079.1	64818539	.	G	C	.	.	MAF_USDA=1.639
NC_035079.1	64818659	.	G	A	.	.	MAF_INRAE=4.43;MAF_USDA=10.656
NC_035079.1	64818794	.	G	C	.	.	MAF_INRAE=4.43;MAF_USDA=12.295
NC_035079.1	64818918	.	A	T	.	.	MAF_USDA=2.459
NC_035079.1	64818942	.	A	T	.	.	MAF_USDA=3.529
NC_035079.1	64818956	.	T	A	.	.	MAF_INRAE=21.053
NC_035079.1	64818960	.	C	A	.	.	MAF_INRAE=1.667;MAF_USDA=1.639
NC_035079.1	64818990	.	T	A	.	.	MAF_USDA=7.377
NC_035079.1	64819159	.	G	T	.	.	MAF_INRAE=46.203;MAF_USDA=24.706
NC_035079.1	64819212	.	G	A	.	.	MAF_INRAE=40.506;MAF_USDA=30.0
NC_035079.1	64819226	.	G	A	.	.	MAF_INRAE=46.203;MAF_USDA=25.294
NC_035079.1	64819325	.	G	A	.	.	MAF_INRAE=10.526;MAF_USDA=9.836
NC_035079.1	64819341	.	A	G	.	.	MAF_INRAE=10.526;MAF_USDA=4.706
NC_035079.1	64819432	.	C	T	.	.	MAF_USDA=2.083
NC_035079.1	64820201	.	G	T	.	.	MAF_USDA=5.833
NC_035079.1	64820254	.	G	T	.	.	MAF_INRAE=1.667;MAF_USDA=8.197
NC_035079.1	64820260	.	T	C	.	.	MAF_INRAE=18.354;MAF_USDA=5.294
NC_035079.1	64820278	.	G	A	.	.	MAF_USDA=3.279
NC_035079.1	64820294	.	C	T	.	.	MAF_INRAE=44.937;MAF_USDA=38.095
NC_035079.1	64820477	.	G	C	.	.	MAF_INRAE=4.43;MAF_USDA=15.574
NC_035079.1	64820578	.	A	C	.	.	MAF_INRAE=40.506;MAF_USDA=22.941
NC_035079.1	64820632	.	C	T	.	.	MAF_USDA=4.167
NC_035079.1	64820723	.	T	G	.	.	MAF_INRAE=1.667;MAF_USDA=1.639
NC_035079.1	64820768	.	C	A	.	.	MAF_INRAE=46.203;MAF_USDA=24.118
NC_035079.1	64820769	.	G	A	.	.	MAF_INRAE=18.354;MAF_USDA=5.294
NC_035079.1	64820809	.	T	C	.	.	MAF_USDA=1.667
NC_035079.1	64821055	.	T	A	.	.	MAF_INRAE=4.43;MAF_USDA=9.836
NC_035079.1	64821172	.	C	T	.	.	MAF_USDA=4.118
NC_035079.1	64821206	.	C	G	.	.	MAF_USDA=4.918
NC_035079.1	64821394	.	G	T	.	.	MAF_INRAE=1.667
NC_035079.1	64821451	.	C	T	.	.	MAF_INRAE=39.873;MAF_USDA=30.0
NC_035079.1	64821557	.	G	A	.	.	MAF_USDA=1.639
NC_035079.1	64821730	.	C	A	.	.	MAF_INRAE=18.354;MAF_USDA=7.647
NC_035079.1	64821786	.	T	A	.	.	MAF_USDA=3.279
NC_035079.1	64821788	.	G	C	.	.	MAF_INRAE=12.025;MAF_USDA=4.706
NC_035079.1	64821951	.	A	C	.	.	MAF_INRAE=21.053
NC_035079.1	64821985	.	G	A	.	.	MAF_USDA=5.833
NC_035079.1	64822008	.	C	A	.	.	MAF_USDA=2.083
NC_035079.1	64822171	.	T	A	.	.	MAF_USDA=9.836
NC_035079.1	64822191	.	A	C	.	.	MAF_INRAE=18.354;MAF_USDA=12.353
NC_035079.1	64822202	.	T	C	.	.	MAF_INRAE=18.354
NC_035079.1	64822268	.	T	G	.	.	MAF_USDA=3.279
NC_035079.1	64822338	.	C	A	.	.	MAF_INRAE=18.354;MAF_USDA=7.738
NC_035079.1	64822369	.	T	C	.	.	MAF_USDA=4.762
NC_035079.1	64822478	.	T	C	.	.	MAF_USDA=2.459
NC_035079.1	64822505	.	C	T	.	.	MAF_INRAE=4.43;MAF_USDA=16.471
NC_035079.1	64822518	.	C	A	.	.	MAF_USDA=3.279
NC_035079.1	64822669	.	C	G	.	.	MAF_INRAE=40.506;MAF_USDA=21.765
NC_035079.1	64822839	.	G	A	.	.	MAF_USDA=1.639
NC_035079.1	64822868	.	C	T	.	.	MAF_USDA=2.353
NC_035079.1	64822900	.	A	G	.	.	MAF_INRAE=1.667;MAF_USDA=5.738
NC_035079.1	64823170	.	T	C	.	.	MAF_USDA=2.381
NC_035079.1	64823235	.	A	G	.	.	MAF_INRAE=22.5;MAF_USDA=15.663
NC_035079.1	64823802	.	G	A	.	.	MAF_USDA=2.459
NC_035079.1	64823861	.	G	A	.	.	MAF_USDA=2.353
NC_035079.1	64823881	.	G	C	.	.	MAF_USDA=3.279
NC_035079.1	64823888	.	T	C	.	.	MAF_USDA=9.836
NC_035079.1	64823906	.	A	T	.	.	MAF_INRAE=1.667
NC_035079.1	64824011	.	G	A	.	.	MAF_USDA=3.279
NC_035079.1	64824071	.	A	C	.	.	MAF_USDA=4.918
NC_035079.1	64824339	.	A	T	.	.	MAF_USDA=5.738
NC_035079.1	64824445	.	T	C	.	.	MAF_USDA=3.279
NC_035079.1	64824451	.	G	A	.	.	MAF_USDA=1.639
NC_035079.1	64824496	.	T	C	.	.	MAF_INRAE=9.167
NC_035079.1	64824553	.	G	T	.	.	MAF_USDA=2.353
NC_035079.1	64824658	.	C	A	.	.	MAF_INRAE=17.089;MAF_USDA=5.882
NC_035079.1	64824702	.	A	G	.	.	MAF_USDA=4.098
NC_035079.1	64824711	.	T	A	.	.	MAF_USDA=1.639
NC_035079.1	64824865	.	G	A	.	.	MAF_INRAE=1.667;MAF_USDA=1.639
NC_035079.1	64824871	.	G	T	.	.	MAF_USDA=4.118
NC_035079.1	64824883	.	G	A	.	.	MAF_USDA=8.197
NC_035079.1	64824885	.	A	G	.	.	MAF_INRAE=44.937;MAF_USDA=41.765
NC_035079.1	64824902	.	C	T	.	.	MAF_USDA=1.639
NC_035079.1	64824918	.	C	G	.	.	MAF_INRAE=1.667;MAF_USDA=5.738
NC_035079.1	64824930	.	G	A	.	.	MAF_USDA=3.279
NC_035079.1	64824956	.	T	C	.	.	MAF_INRAE=40.506;MAF_USDA=21.765
NC_035079.1	64824997	.	C	T	.	.	MAF_INRAE=11.392;MAF_USDA=4.706
NC_035079.1	64825003	.	C	A	.	.	MAF_USDA=1.639
NC_035079.1	64825050	.	C	T	.	.	MAF_USDA=1.639
NC_035079.1	64825127	.	T	C	.	.	MAF_INRAE=11.392;MAF_USDA=4.118
NC_035079.1	64825148	.	C	T	.	.	MAF_INRAE=47.468;MAF_USDA=28.235
NC_035079.1	64825337	.	T	C	.	.	MAF_USDA=2.941
NC_035079.1	64825413	.	C	T	.	.	MAF_USDA=17.213
NC_035079.1	64825441	.	A	C	.	.	MAF_INRAE=35.443;MAF_USDA=18.235
NC_035079.1	64825444	.	T	A	.	.	MAF_USDA=4.918
NC_035079.1	64825488	.	A	C	.	.	MAF_INRAE=44.937;MAF_USDA=50.0
NC_035079.1	64825544	.	C	T	.	.	MAF_INRAE=44.304;MAF_USDA=48.81
NC_035079.1	64825693	.	T	G	.	.	MAF_USDA=4.918
NC_035079.1	64825876	.	G	A	.	.	MAF_INRAE=1.667
NC_035079.1	64825878	.	A	G	.	.	MAF_USDA=14.754
NC_035079.1	64825879	.	A	C	.	.	MAF_USDA=2.353
NC_035079.1	64825896	.	C	T	.	.	MAF_USDA=3.279
NC_035079.1	64825985	.	C	A	.	.	MAF_INRAE=35.443;MAF_USDA=17.647
NC_035079.1	64826022	.	T	C	.	.	MAF_USDA=3.279
NC_035079.1	64826076	.	G	A	.	.	MAF_INRAE=40.506;MAF_USDA=21.765
NC_035079.1	64826078	.	G	A	.	.	MAF_INRAE=12.658;MAF_USDA=8.824
NC_035079.1	64826081	.	T	C	.	.	MAF_USDA=3.279
NC_035079.1	64826089	.	T	G	.	.	MAF_INRAE=47.468;MAF_USDA=34.706
NC_035079.1	64826097	.	C	A	.	.	MAF_USDA=2.083
NC_035079.1	64826238	.	C	G	.	.	MAF_USDA=1.639
NC_035079.1	64826339	.	C	T	.	.	MAF_INRAE=40.506;MAF_USDA=22.353
NC_035079.1	64826375	.	G	A	.	.	MAF_INRAE=48.734;MAF_USDA=41.765
NC_035079.1	64826420	.	A	T	.	.	MAF_USDA=4.706
NC_035079.1	64826536	.	A	T	.	.	MAF_USDA=2.083
NC_035079.1	64826539	.	T	A	.	.	MAF_USDA=2.083
NC_035079.1	64826540	.	A	T	.	.	MAF_USDA=2.083
NC_035079.1	64826544	.	T	A	.	.	MAF_USDA=1.639
NC_035079.1	64826555	.	A	G	.	.	MAF_USDA=2.083
NC_035079.1	64826925	.	C	T	.	.	MAF_USDA=14.754
NC_035079.1	64827034	.	C	T	.	.	MAF_INRAE=21.053
NC_035079.1	64827102	.	A	G	.	.	MAF_USDA=2.083
NC_035079.1	64827115	.	A	G	.	.	MAF_USDA=4.706
NC_035079.1	64827152	.	C	T	.	.	MAF_USDA=4.706
NC_035079.1	64827153	.	G	A	.	.	MAF_USDA=3.279
NC_035079.1	64827170	.	G	A	.	.	MAF_USDA=3.279
NC_035079.1	64827244	.	G	A	.	.	MAF_USDA=7.377
NC_035079.1	64827308	.	C	T	.	.	MAF_USDA=1.639
NC_035079.1	64827356	.	G	A	.	.	MAF_USDA=6.25
NC_035079.1	64827357	.	T	G	.	.	MAF_USDA=6.25
NC_035079.1	64827383	.	T	G	.	.	MAF_USDA=6.25
NC_035079.1	64827410	.	C	A	.	.	MAF_USDA=8.197
NC_035079.1	64827470	.	C	A	.	.	MAF_USDA=11.176
NC_035079.1	64827540	.	G	A	.	.	MAF_USDA=2.459
NC_035079.1	64827617	.	G	T	.	.	MAF_USDA=4.918
NC_035079.1	64827638	.	G	T	.	.	MAF_INRAE=36.076;MAF_USDA=18.824
NC_035079.1	64827655	.	C	A	.	.	MAF_INRAE=11.392;MAF_USDA=4.706
NC_035079.1	64827719	.	T	A	.	.	MAF_INRAE=29.747;MAF_USDA=15.294
NC_035079.1	64827720	.	A	T	.	.	MAF_USDA=1.639
NC_035079.1	64827855	.	T	A	.	.	MAF_USDA=8.235
NC_035079.1	64827856	.	T	A	.	.	MAF_INRAE=39.873;MAF_USDA=36.471
NC_035079.1	64827910	.	T	C	.	.	MAF_USDA=5.882
NC_035079.1	64827912	.	C	A	.	.	MAF_INRAE=21.667;MAF_USDA=14.706
NC_035079.1	64827928	.	A	T	.	.	MAF_INRAE=12.658;MAF_USDA=8.235
NC_035079.1	64828098	.	C	T	.	.	MAF_USDA=1.639
NC_035079.1	64828105	.	C	T	.	.	MAF_USDA=1.639
NC_035079.1	64828181	.	T	C	.	.	MAF_USDA=3.279
NC_035079.1	64828183	.	C	A	.	.	MAF_USDA=7.377
NC_035079.1	64828264	.	A	G	.	.	MAF_INRAE=9.167;MAF_USDA=1.639
NC_035079.1	64828268	.	T	A	.	.	MAF_USDA=1.639
NC_035079.1	64828418	.	A	G	.	.	MAF_USDA=7.377
NC_035079.1	64828692	.	T	C	.	.	MAF_INRAE=39.873;MAF_USDA=20.588
NC_035079.1	64828750	.	G	A	.	.	MAF_USDA=2.459
NC_035079.1	64828755	.	T	C	.	.	MAF_USDA=4.706
NC_035079.1	64828759	.	G	T	.	.	MAF_INRAE=46.835;MAF_USDA=45.882
NC_035079.1	64828885	.	A	T	.	.	MAF_INRAE=2.5
NC_035079.1	64828890	.	A	G	.	.	MAF_INRAE=2.5
NC_035079.1	64828892	.	G	T	.	.	MAF_INRAE=2.5
NC_035079.1	64828896	.	T	C	.	.	MAF_INRAE=2.5
NC_035079.1	64828900	.	C	T	.	.	MAF_INRAE=2.5
NC_035079.1	64828904	.	T	C	.	.	MAF_INRAE=2.5
NC_035079.1	64828906	.	T	C	.	.	MAF_INRAE=2.5
NC_035079.1	64828907	.	T	C	.	.	MAF_INRAE=2.5
NC_035079.1	64828917	.	T	A	.	.	MAF_INRAE=1.667
NC_035079.1	64828918	.	T	C	.	.	MAF_INRAE=1.667
NC_035079.1	64828923	.	A	G	.	.	MAF_USDA=2.459
NC_035079.1	64828979	.	A	T	.	.	MAF_INRAE=45.0;MAF_USDA=47.917
NC_035079.1	64829004	.	A	T	.	.	MAF_USDA=2.083
NC_035079.1	64829094	.	T	A	.	.	MAF_USDA=10.588
NC_035079.1	64829110	.	G	A	.	.	MAF_USDA=3.279
NC_035079.1	64829150	.	T	G	.	.	MAF_USDA=20.588
NC_035079.1	64829210	.	C	A	.	.	MAF_USDA=5.882
NC_035079.1	64829235	.	G	C	.	.	MAF_USDA=8.197
NC_035079.1	64829245	.	C	G	.	.	MAF_USDA=3.279
NC_035079.1	64829305	.	G	A	.	.	MAF_USDA=9.016
NC_035079.1	64829323	.	T	G	.	.	MAF_INRAE=9.167;MAF_USDA=4.098
NC_035079.1	64829374	.	A	G	.	.	MAF_USDA=4.918
NC_035079.1	64829414	.	G	A	.	.	MAF_INRAE=39.873;MAF_USDA=45.833
NC_035079.1	64829417	.	G	A	.	.	MAF_INRAE=45.833;MAF_USDA=45.833
NC_035079.1	64829461	.	C	T	.	.	MAF_INRAE=39.873;MAF_USDA=47.059
NC_035079.1	64829505	.	C	G	.	.	MAF_INRAE=39.873;MAF_USDA=25.294
NC_035079.1	64829519	.	A	G	.	.	MAF_USDA=15.294
NC_035079.1	64829530	.	C	A	.	.	MAF_INRAE=40.506;MAF_USDA=34.706
NC_035079.1	64829532	.	G	T	.	.	MAF_INRAE=46.667;MAF_USDA=34.118
NC_035079.1	64829545	.	C	T	.	.	MAF_USDA=8.197
NC_035079.1	64829549	.	C	T	.	.	MAF_USDA=6.471
NC_035079.1	64829556	.	C	T	.	.	MAF_USDA=4.918
NC_035079.1	64829563	.	G	T	.	.	MAF_USDA=14.706
NC_035079.1	64829640	.	A	G	.	.	MAF_USDA=1.639
NC_035079.1	64829754	.	T	C	.	.	MAF_USDA=40.0
NC_035079.1	64830443	.	G	C	.	.	MAF_INRAE=5.263;MAF_USDA=31.25
NC_035079.1	64830839	.	T	G	.	.	MAF_USDA=22.917
NC_035079.1	64830891	.	C	T	.	.	MAF_USDA=37.5
NC_035079.1	64830986	.	C	T	.	.	MAF_USDA=1.639
NC_035079.1	64831013	.	T	G	.	.	MAF_USDA=2.459
NC_035079.1	64831068	.	C	T	.	.	MAF_USDA=8.235
NC_035079.1	64831210	.	A	C	.	.	MAF_USDA=20.588
NC_035079.1	64831220	.	C	A	.	.	MAF_INRAE=12.658
NC_035079.1	64831323	.	C	T	.	.	MAF_USDA=1.639
NC_035079.1	64831369	.	C	T	.	.	MAF_INRAE=8.333;MAF_USDA=1.639
NC_035079.1	64831598	.	C	A	.	.	MAF_USDA=4.118
NC_035079.1	64831681	.	A	G	.	.	MAF_INRAE=9.167;MAF_USDA=1.639
NC_035079.1	64831792	.	A	G	.	.	MAF_USDA=8.197
NC_035079.1	64831888	.	C	T	.	.	MAF_INRAE=18.354;MAF_USDA=15.294
NC_035079.1	64831900	.	A	T	.	.	MAF_USDA=2.459
NC_035079.1	64831930	.	A	G	.	.	MAF_USDA=1.639
NC_035079.1	64831972	.	G	T	.	.	MAF_USDA=2.459
NC_035079.1	64832003	.	G	T	.	.	MAF_INRAE=40.506;MAF_USDA=22.353
NC_035079.1	64832020	.	C	T	.	.	MAF_USDA=3.279
NC_035079.1	64832029	.	G	A	.	.	MAF_USDA=1.176
NC_035079.1	64832060	.	C	A	.	.	MAF_USDA=1.639
NC_035079.1	64832208	.	A	G	.	.	MAF_USDA=1.639
NC_035079.1	64832281	.	A	C	.	.	MAF_INRAE=10.0;MAF_USDA=4.918
NC_035079.1	64832430	.	G	A	.	.	MAF_USDA=1.639
NC_035079.1	64832441	.	C	A	.	.	MAF_USDA=4.706
NC_035079.1	64832513	.	A	C	.	.	MAF_USDA=1.667
NC_035079.1	64833214	.	A	T	.	.	MAF_USDA=5.738
NC_035079.1	64833215	.	G	A	.	.	MAF_USDA=3.279
NC_035079.1	64833217	.	T	C	.	.	MAF_USDA=4.918
NC_035079.1	64833220	.	C	A	.	.	MAF_USDA=3.279
NC_035079.1	64833478	.	G	A	.	.	MAF_USDA=4.918
NC_035079.1	64833485	.	T	A	.	.	MAF_USDA=6.557
NC_035079.1	64833511	.	C	T	.	.	MAF_USDA=5.882
NC_035079.1	64833625	.	A	C	.	.	MAF_INRAE=11.392;MAF_USDA=7.059
NC_035079.1	64833647	.	C	T	.	.	MAF_USDA=2.459
NC_035079.1	64833667	.	C	A	.	.	MAF_INRAE=9.167;MAF_USDA=4.098
NC_035079.1	64833733	.	T	C	.	.	MAF_USDA=4.918
NC_035079.1	64833855	.	A	C	.	.	MAF_INRAE=39.873;MAF_USDA=27.647
NC_035079.1	64833884	.	A	G	.	.	MAF_INRAE=9.167;MAF_USDA=4.098
NC_035079.1	64833923	.	T	C	.	.	MAF_INRAE=12.025;MAF_USDA=19.412
NC_035079.1	64834101	.	G	A	.	.	MAF_INRAE=9.167;MAF_USDA=4.918
NC_035079.1	64834171	.	G	T	.	.	MAF_USDA=1.639
NC_035079.1	64834251	.	C	T	.	.	MAF_USDA=4.918
NC_035079.1	64834323	.	C	T	.	.	MAF_INRAE=41.139;MAF_USDA=12.295
NC_035079.1	64834344	.	G	A	.	.	MAF_USDA=7.059
NC_035079.1	64834360	.	C	G	.	.	MAF_INRAE=21.053
NC_035079.1	64834388	.	G	T	.	.	MAF_USDA=4.918
NC_035079.1	64834394	.	C	T	.	.	MAF_USDA=5.882
NC_035079.1	64834457	.	A	G	.	.	MAF_USDA=7.377
NC_035079.1	64834487	.	G	T	.	.	MAF_INRAE=40.506;MAF_USDA=21.765
NC_035079.1	64834555	.	C	T	.	.	MAF_USDA=6.471
NC_035079.1	64834652	.	T	A	.	.	MAF_USDA=1.639
NC_035079.1	64834776	.	C	T	.	.	MAF_INRAE=1.667
NC_035079.1	64834777	.	C	T	.	.	MAF_USDA=4.118
NC_035079.1	64834854	.	G	A	.	.	MAF_INRAE=12.658;MAF_USDA=13.69
NC_035079.1	64834976	.	C	G	.	.	MAF_USDA=1.765
NC_035079.1	64835089	.	C	T	.	.	MAF_USDA=6.557
NC_035079.1	64835118	.	C	T	.	.	MAF_USDA=7.377
NC_035079.1	64835134	.	C	T	.	.	MAF_USDA=4.706
NC_035079.1	64835180	.	T	A	.	.	MAF_INRAE=8.333;MAF_USDA=5.738
NC_035079.1	64835320	.	C	T	.	.	MAF_USDA=7.647
NC_035079.1	64835386	.	T	A	.	.	MAF_USDA=2.459
NC_035079.1	64835443	.	C	T	.	.	MAF_USDA=4.918
NC_035079.1	64835467	.	G	A	.	.	MAF_USDA=4.706
NC_035079.1	64835511	.	T	G	.	.	MAF_INRAE=9.167;MAF_USDA=3.279
NC_035079.1	64835524	.	G	T	.	.	MAF_INRAE=12.658;MAF_USDA=13.529
NC_035079.1	64835575	.	G	A	.	.	MAF_USDA=2.083
NC_035079.1	64835660	.	G	A	.	.	MAF_USDA=1.639
NC_035079.1	64835713	.	C	T	.	.	MAF_USDA=2.459
NC_035079.1	64835721	.	C	T	.	.	MAF_USDA=2.542
NC_035079.1	64836272	.	T	C	.	.	MAF_USDA=1.667
NC_035079.1	64836308	.	G	C	.	.	MAF_USDA=2.459
NC_035079.1	64836334	.	G	T	.	.	MAF_USDA=1.639
NC_035079.1	64836362	.	C	A	.	.	MAF_INRAE=10.833
NC_035079.1	64836417	.	C	T	.	.	MAF_INRAE=40.506;MAF_USDA=28.824
NC_035079.1	64836431	.	A	G	.	.	MAF_INRAE=21.053
NC_035079.1	64836445	.	C	T	.	.	MAF_USDA=3.279
NC_035079.1	64836497	.	T	G	.	.	MAF_USDA=4.918
NC_035079.1	64836585	.	T	G	.	.	MAF_USDA=12.941
NC_035079.1	64836597	.	T	A	.	.	MAF_INRAE=40.506;MAF_USDA=18.824
NC_035079.1	64836628	.	C	T	.	.	MAF_USDA=1.639
NC_035079.1	64836629	.	C	G	.	.	MAF_USDA=14.706
NC_035079.1	64836631	.	C	G	.	.	MAF_USDA=1.639
NC_035079.1	64836655	.	A	T	.	.	MAF_INRAE=40.506;MAF_USDA=30.0
NC_035079.1	64836663	.	T	G	.	.	MAF_USDA=8.333
NC_035079.1	64836721	.	T	G	.	.	MAF_INRAE=9.167;MAF_USDA=7.377
NC_035079.1	64836738	.	A	C	.	.	MAF_USDA=4.918
NC_035079.1	64836750	.	C	G	.	.	MAF_USDA=1.639
NC_035079.1	64836763	.	G	T	.	.	MAF_USDA=1.639
NC_035079.1	64836855	.	A	G	.	.	MAF_USDA=11.475
NC_035079.1	64836872	.	C	T	.	.	MAF_USDA=2.459
NC_035079.1	64836919	.	G	T	.	.	MAF_USDA=3.333
NC_035079.1	64836972	.	A	T	.	.	MAF_USDA=4.918
NC_035079.1	64837065	.	T	G	.	.	MAF_USDA=13.529
NC_035079.1	64837086	.	A	G	.	.	MAF_INRAE=9.167;MAF_USDA=3.279
NC_035079.1	64837111	.	T	G	.	.	MAF_USDA=6.557
NC_035079.1	64837247	.	T	G	.	.	MAF_INRAE=9.167;MAF_USDA=2.459
NC_035079.1	64837298	.	T	A	.	.	MAF_INRAE=8.333;MAF_USDA=1.639
NC_035079.1	64837400	.	G	A	.	.	MAF_USDA=5.738
NC_035079.1	64837412	.	G	A	.	.	MAF_INRAE=5.833
NC_035079.1	64837418	.	A	C	.	.	MAF_INRAE=5.833
NC_035079.1	64837423	.	G	A	.	.	MAF_USDA=15.294
NC_035079.1	64837435	.	G	C	.	.	MAF_INRAE=6.667;MAF_USDA=2.459
NC_035079.1	64837444	.	A	G	.	.	MAF_INRAE=6.667;MAF_USDA=2.459
NC_035079.1	64837457	.	C	A	.	.	MAF_INRAE=7.5;MAF_USDA=2.459
NC_035079.1	64837459	.	A	C	.	.	MAF_INRAE=7.5;MAF_USDA=3.279
NC_035079.1	64837515	.	A	T	.	.	MAF_USDA=5.738
NC_035079.1	64837529	.	T	G	.	.	MAF_INRAE=48.734;MAF_USDA=30.0
NC_035079.1	64837609	.	G	A	.	.	MAF_USDA=1.639
NC_035079.1	64837736	.	G	A	.	.	MAF_INRAE=39.873;MAF_USDA=34.706
NC_035079.1	64837751	.	G	A	.	.	MAF_USDA=7.377
NC_035079.1	64837775	.	G	A	.	.	MAF_INRAE=10.833;MAF_USDA=6.557
NC_035079.1	64837813	.	A	T	.	.	MAF_INRAE=40.506;MAF_USDA=34.706
NC_035079.1	64837840	.	G	A	.	.	MAF_INRAE=40.506;MAF_USDA=34.706
NC_035079.1	64837849	.	C	G	.	.	MAF_USDA=2.941
NC_035079.1	64837854	.	G	T	.	.	MAF_USDA=14.118
NC_035079.1	64837887	.	C	T	.	.	MAF_USDA=3.279
NC_035079.1	64837951	.	C	A	.	.	MAF_USDA=1.639
NC_035079.1	64837956	.	G	A	.	.	MAF_USDA=7.377
NC_035079.1	64837996	.	T	A	.	.	MAF_USDA=6.25
NC_035079.1	64838040	.	C	A	.	.	MAF_INRAE=11.392;MAF_USDA=4.706
NC_035079.1	64838058	.	G	T	.	.	MAF_INRAE=40.506;MAF_USDA=24.706
NC_035079.1	64838102	.	T	G	.	.	MAF_USDA=2.459
NC_035079.1	64838124	.	C	T	.	.	MAF_USDA=1.639
NC_035079.1	64838144	.	C	A	.	.	MAF_USDA=2.459
NC_035079.1	64838172	.	C	T	.	.	MAF_USDA=3.279
NC_035079.1	64838420	.	C	T	.	.	MAF_INRAE=18.354;MAF_USDA=15.476
NC_035079.1	64838477	.	C	T	.	.	MAF_USDA=15.294
NC_035079.1	64838489	.	G	A	.	.	MAF_INRAE=10.833;MAF_USDA=5.738
NC_035079.1	64838532	.	A	G	.	.	MAF_USDA=1.639
NC_035079.1	64838600	.	T	C	.	.	MAF_INRAE=41.139;MAF_USDA=34.706
NC_035079.1	64838606	.	G	C	.	.	MAF_USDA=6.557
NC_035079.1	64838635	.	G	A	.	.	MAF_USDA=6.667
NC_035079.1	64838639	.	C	T	.	.	MAF_USDA=1.639
NC_035079.1	64838663	.	G	C	.	.	MAF_USDA=6.557
NC_035079.1	64838699	.	T	G	.	.	MAF_INRAE=11.392;MAF_USDA=9.412
NC_035079.1	64838806	.	C	T	.	.	MAF_USDA=7.377
NC_035079.1	64838811	.	T	G	.	.	MAF_INRAE=10.759;MAF_USDA=8.824
NC_035079.1	64838957	.	A	G	.	.	MAF_INRAE=40.506;MAF_USDA=36.471
NC_035079.1	64838994	.	T	C	.	.	MAF_INRAE=10.833;MAF_USDA=8.197
NC_035079.1	64838995	.	A	G	.	.	MAF_USDA=6.557
NC_035079.1	64839045	.	C	A	.	.	MAF_USDA=7.377
NC_035079.1	64839071	.	G	A	.	.	MAF_INRAE=1.667
NC_035079.1	64839075	.	G	A	.	.	MAF_USDA=1.639
NC_035079.1	64839097	.	C	A	.	.	MAF_USDA=4.118
NC_035079.1	64839098	.	A	T	.	.	MAF_USDA=4.118
NC_035079.1	64839141	.	C	T	.	.	MAF_USDA=1.639
NC_035079.1	64839261	.	G	A	.	.	MAF_INRAE=15.823;MAF_USDA=5.882
NC_035079.1	64839268	.	C	T	.	.	MAF_INRAE=40.506;MAF_USDA=34.706
NC_035079.1	64839387	.	C	A	.	.	MAF_INRAE=40.506;MAF_USDA=34.118
NC_035079.1	64839390	.	G	T	.	.	MAF_USDA=6.557
NC_035079.1	64839584	.	T	A	.	.	MAF_INRAE=41.139;MAF_USDA=34.118
NC_035079.1	64839603	.	T	G	.	.	MAF_INRAE=40.506;MAF_USDA=34.118
NC_035079.1	64839827	.	A	G	.	.	MAF_INRAE=11.392;MAF_USDA=10.0
NC_035079.1	64839829	.	C	T	.	.	MAF_USDA=15.882
NC_035079.1	64839974	.	A	C	.	.	MAF_USDA=6.557
NC_035079.1	64840011	.	C	T	.	.	MAF_USDA=4.098
NC_035079.1	64840105	.	G	C	.	.	MAF_USDA=6.557
NC_035079.1	64840152	.	G	A	.	.	MAF_USDA=6.557
NC_035079.1	64840335	.	C	A	.	.	MAF_USDA=1.639
NC_035079.1	64840390	.	T	C	.	.	MAF_INRAE=14.557;MAF_USDA=1.639
NC_035079.1	64840537	.	C	A	.	.	MAF_INRAE=1.667
NC_035079.1	64840577	.	T	C	.	.	MAF_USDA=20.588
NC_035079.1	64840653	.	G	A	.	.	MAF_USDA=3.279
NC_035079.1	64840685	.	G	A	.	.	MAF_USDA=16.471
NC_035079.1	64840773	.	G	A	.	.	MAF_USDA=15.294
NC_035079.1	64840803	.	A	G	.	.	MAF_INRAE=10.833;MAF_USDA=6.557
NC_035079.1	64840946	.	G	A	.	.	MAF_INRAE=21.053
NC_035079.1	64840960	.	C	G	.	.	MAF_INRAE=11.392;MAF_USDA=12.941
NC_035079.1	64841154	.	C	A	.	.	MAF_INRAE=11.392;MAF_USDA=9.412
NC_035079.1	64841207	.	A	C	.	.	MAF_USDA=1.639
NC_035079.1	64841223	.	G	A	.	.	MAF_USDA=1.639
NC_035079.1	64841237	.	A	C	.	.	MAF_INRAE=42.5
NC_035079.1	64841246	.	C	T	.	.	MAF_INRAE=8.228
NC_035079.1	64841298	.	T	G	.	.	MAF_USDA=39.583
NC_035079.1	64841315	.	G	A	.	.	MAF_USDA=4.918
NC_035079.1	64841321	.	A	C	.	.	MAF_INRAE=10.833;MAF_USDA=4.098
NC_035079.1	64841371	.	C	T	.	.	MAF_USDA=1.639
NC_035079.1	64841407	.	T	G	.	.	MAF_USDA=1.639
NC_035079.1	64841434	.	A	G	.	.	MAF_INRAE=48.734;MAF_USDA=30.588
NC_035079.1	64841477	.	C	A	.	.	MAF_INRAE=11.392;MAF_USDA=14.706
NC_035079.1	64841482	.	C	A	.	.	MAF_INRAE=11.392;MAF_USDA=17.059
NC_035079.1	64841541	.	G	T	.	.	MAF_INRAE=11.392;MAF_USDA=17.059
NC_035079.1	64841656	.	G	T	.	.	MAF_USDA=7.647
NC_035079.1	64841721	.	T	C	.	.	MAF_INRAE=41.139;MAF_USDA=33.529
NC_035079.1	64841738	.	T	A	.	.	MAF_USDA=1.639
NC_035079.1	64841757	.	G	A	.	.	MAF_INRAE=11.392;MAF_USDA=10.0
NC_035079.1	64841855	.	C	T	.	.	MAF_USDA=4.098
NC_035079.1	64841874	.	A	G	.	.	MAF_USDA=2.459
NC_035079.1	64841905	.	A	G	.	.	MAF_INRAE=11.392;MAF_USDA=13.529
NC_035079.1	64841982	.	G	A	.	.	MAF_INRAE=8.333;MAF_USDA=6.471
NC_035079.1	64842033	.	A	G	.	.	MAF_USDA=2.459
NC_035079.1	64842105	.	G	A	.	.	MAF_USDA=1.639
NC_035079.1	64842125	.	T	C	.	.	MAF_USDA=4.918
NC_035079.1	64842129	.	G	A	.	.	MAF_USDA=1.639
NC_035079.1	64842162	.	C	A	.	.	MAF_USDA=4.098
NC_035079.1	64842226	.	A	G	.	.	MAF_USDA=6.557
NC_035079.1	64842290	.	A	G	.	.	MAF_USDA=3.279
NC_035079.1	64842406	.	G	A	.	.	MAF_USDA=6.471
NC_035079.1	64842412	.	G	A	.	.	MAF_USDA=4.098
NC_035079.1	64842571	.	G	C	.	.	MAF_USDA=45.833
NC_035079.1	64842598	.	G	A	.	.	MAF_USDA=1.639
NC_035079.1	64842637	.	A	T	.	.	MAF_USDA=4.918
NC_035079.1	64842638	.	T	A	.	.	MAF_INRAE=40.506;MAF_USDA=22.941
NC_035079.1	64842733	.	T	G	.	.	MAF_USDA=4.918
NC_035079.1	64842759	.	G	A	.	.	MAF_USDA=4.918
NC_035079.1	64842812	.	A	G	.	.	MAF_USDA=2.083
NC_035079.1	64842838	.	G	C	.	.	MAF_USDA=4.098
NC_035079.1	64842882	.	T	C	.	.	MAF_USDA=4.918
NC_035079.1	64842958	.	C	T	.	.	MAF_USDA=1.639
NC_035079.1	64842980	.	A	T	.	.	MAF_USDA=1.639
NC_035079.1	64843013	.	G	A	.	.	MAF_USDA=1.639
NC_035079.1	64843031	.	A	C	.	.	MAF_INRAE=40.506;MAF_USDA=35.294
NC_035079.1	64843185	.	G	A	.	.	MAF_USDA=8.333
NC_035079.1	64843188	.	A	C	.	.	MAF_USDA=1.724
NC_035079.1	64843234	.	A	C	.	.	MAF_USDA=4.098
NC_035079.1	64843303	.	G	T	.	.	MAF_USDA=1.639
NC_035079.1	64843342	.	A	C	.	.	MAF_USDA=1.639
NC_035079.1	64843454	.	G	A	.	.	MAF_INRAE=9.167;MAF_USDA=3.279
NC_035079.1	64843866	.	A	C	.	.	MAF_INRAE=40.506;MAF_USDA=22.941
NC_035079.1	64843952	.	C	T	.	.	MAF_USDA=6.557
NC_035079.1	64843953	.	G	A	.	.	MAF_USDA=14.118
NC_035079.1	64843994	.	T	A	.	.	MAF_USDA=7.377
NC_035079.1	64844000	.	G	A	.	.	MAF_USDA=1.639
NC_035079.1	64844086	.	A	G	.	.	MAF_USDA=14.118
NC_035079.1	64844148	.	G	A	.	.	MAF_INRAE=10.833;MAF_USDA=5.738
NC_035079.1	64844205	.	G	A	.	.	MAF_USDA=9.016
NC_035079.1	64844241	.	G	A	.	.	MAF_INRAE=40.506;MAF_USDA=35.882
NC_035079.1	64844246	.	A	G	.	.	MAF_USDA=1.639
NC_035079.1	64844291	.	T	A	.	.	MAF_INRAE=17.089;MAF_USDA=5.882
NC_035079.1	64844309	.	T	C	.	.	MAF_USDA=6.557
NC_035079.1	64844373	.	G	A	.	.	MAF_USDA=4.918
NC_035079.1	64844384	.	T	G	.	.	MAF_USDA=2.459
NC_035079.1	64844483	.	A	G	.	.	MAF_USDA=2.459
NC_035079.1	64844578	.	A	G	.	.	MAF_INRAE=11.392;MAF_USDA=13.529
NC_035079.1	64844663	.	C	T	.	.	MAF_USDA=15.294
NC_035079.1	64844669	.	C	T	.	.	MAF_USDA=1.639
NC_035079.1	64844712	.	C	T	.	.	MAF_USDA=2.459
NC_035079.1	64844902	.	G	A	.	.	MAF_INRAE=39.241;MAF_USDA=31.176
NC_035079.1	64844903	.	T	C	.	.	MAF_INRAE=11.392;MAF_USDA=4.706
NC_035079.1	64844974	.	A	C	.	.	MAF_USDA=12.941
NC_035079.1	64844985	.	C	T	.	.	MAF_INRAE=11.392;MAF_USDA=10.0
NC_035079.1	64845003	.	C	T	.	.	MAF_INRAE=10.833;MAF_USDA=4.918
NC_035079.1	64845078	.	T	A	.	.	MAF_USDA=8.197
NC_035079.1	64845086	.	A	G	.	.	MAF_USDA=14.118
NC_035079.1	64845169	.	A	G	.	.	MAF_INRAE=11.392;MAF_USDA=10.0
NC_035079.1	64845210	.	G	C	.	.	MAF_INRAE=11.392;MAF_USDA=13.529
NC_035079.1	64845222	.	A	C	.	.	MAF_INRAE=41.139;MAF_USDA=39.583
NC_035079.1	64845228	.	A	G	.	.	MAF_INRAE=39.241;MAF_USDA=23.214
NC_035079.1	64845232	.	A	G	.	.	MAF_INRAE=47.5;MAF_USDA=34.524
NC_035079.1	64845266	.	T	A	.	.	MAF_USDA=2.083
NC_035079.1	64845292	.	G	A	.	.	MAF_USDA=1.639
NC_035079.1	64845324	.	C	T	.	.	MAF_INRAE=39.873;MAF_USDA=33.529
NC_035079.1	64845468	.	C	T	.	.	MAF_USDA=5.738
NC_035079.1	64845492	.	C	T	.	.	MAF_USDA=14.706
NC_035079.1	64845644	.	C	A	.	.	MAF_INRAE=9.167;MAF_USDA=2.459
NC_035079.1	64845710	.	T	C	.	.	MAF_USDA=18.235
NC_035079.1	64845772	.	A	T	.	.	MAF_USDA=3.279
NC_035079.1	64845773	.	A	T	.	.	MAF_USDA=6.557
NC_035079.1	64845775	.	G	T	.	.	MAF_USDA=9.016
NC_035079.1	64846022	.	A	C	.	.	MAF_USDA=4.098
NC_035079.1	64846163	.	T	G	.	.	MAF_USDA=5.738
NC_035079.1	64846353	.	G	T	.	.	MAF_USDA=4.918
NC_035079.1	64846547	.	G	T	.	.	MAF_USDA=1.639
NC_035079.1	64846576	.	A	C	.	.	MAF_USDA=11.176
NC_035079.1	64846669	.	T	A	.	.	MAF_INRAE=11.392;MAF_USDA=8.333
NC_035079.1	64846685	.	T	G	.	.	MAF_INRAE=40.506;MAF_USDA=22.941
NC_035079.1	64846701	.	C	T	.	.	MAF_INRAE=40.506;MAF_USDA=33.529
NC_035079.1	64846744	.	T	C	.	.	MAF_USDA=1.639
NC_035079.1	64846763	.	T	G	.	.	MAF_INRAE=39.873;MAF_USDA=41.176
NC_035079.1	64846887	.	T	G	.	.	MAF_USDA=4.918
NC_035079.1	64846919	.	A	G	.	.	MAF_INRAE=1.667;MAF_USDA=13.115
NC_035079.1	64846943	.	T	G	.	.	MAF_INRAE=39.873;MAF_USDA=22.941
NC_035079.1	64846995	.	G	C	.	.	MAF_INRAE=40.506;MAF_USDA=43.75
NC_035079.1	64847022	.	G	A	.	.	MAF_USDA=1.639
NC_035079.1	64847058	.	C	T	.	.	MAF_INRAE=11.392;MAF_USDA=11.765
NC_035079.1	64847109	.	G	A	.	.	MAF_USDA=1.639
NC_035079.1	64847323	.	T	A	.	.	MAF_INRAE=1.667;MAF_USDA=2.459
NC_035079.1	64847462	.	C	T	.	.	MAF_USDA=3.279
NC_035079.1	64847572	.	C	G	.	.	MAF_USDA=3.279
NC_035079.1	64847609	.	C	T	.	.	MAF_INRAE=21.053
NC_035079.1	64847853	.	G	A	.	.	MAF_INRAE=40.506;MAF_USDA=25.294
NC_035079.1	64847885	.	C	T	.	.	MAF_USDA=1.639
NC_035079.1	64848017	.	T	A	.	.	MAF_INRAE=8.333
NC_035079.1	64848092	.	G	A	.	.	MAF_USDA=1.639
NC_035079.1	64848183	.	G	C	.	.	MAF_INRAE=4.43;MAF_USDA=2.459
NC_035079.1	64848186	.	C	T	.	.	MAF_USDA=5.738
NC_035079.1	64848265	.	C	T	.	.	MAF_USDA=1.639
NC_035079.1	64848595	.	T	A	.	.	MAF_USDA=20.0
NC_035079.1	64848674	.	G	A	.	.	MAF_INRAE=39.873;MAF_USDA=31.765
NC_035079.1	64848745	.	T	A	.	.	MAF_USDA=1.639
NC_035079.1	64848807	.	T	A	.	.	MAF_USDA=10.588
NC_035079.1	64848977	.	C	T	.	.	MAF_USDA=12.295
NC_035079.1	64849049	.	G	C	.	.	MAF_USDA=10.588
NC_035079.1	64849061	.	A	G	.	.	MAF_INRAE=21.053
NC_035079.1	64849128	.	A	T	.	.	MAF_INRAE=12.658;MAF_USDA=42.353
NC_035079.1	64849263	.	A	G	.	.	MAF_INRAE=41.139;MAF_USDA=47.647
NC_035079.1	64849289	.	C	T	.	.	MAF_USDA=2.459
NC_035079.1	64849359	.	G	A	.	.	MAF_USDA=8.333
NC_035079.1	64849368	.	T	G	.	.	MAF_INRAE=40.506
NC_035079.1	64849407	.	G	A	.	.	MAF_USDA=3.279
NC_035079.1	64849411	.	A	T	.	.	MAF_INRAE=40.506;MAF_USDA=35.294
NC_035079.1	64849433	.	C	T	.	.	MAF_INRAE=18.354;MAF_USDA=9.412
NC_035079.1	64849439	.	A	G	.	.	MAF_USDA=1.639
NC_035079.1	64849442	.	A	G	.	.	MAF_USDA=1.639
NC_035079.1	64849481	.	C	T	.	.	MAF_USDA=4.918
NC_035079.1	64849500	.	G	T	.	.	MAF_USDA=3.279
NC_035079.1	64849517	.	A	T	.	.	MAF_INRAE=47.468;MAF_USDA=37.059
NC_035079.1	64849591	.	G	A	.	.	MAF_INRAE=11.392;MAF_USDA=9.412
NC_035079.1	64849649	.	C	A	.	.	MAF_INRAE=18.354;MAF_USDA=9.412
NC_035079.1	64849694	.	C	G	.	.	MAF_INRAE=18.354;MAF_USDA=8.824
NC_035079.1	64849700	.	T	A	.	.	MAF_INRAE=18.354;MAF_USDA=9.412
NC_035079.1	64849904	.	G	A	.	.	MAF_INRAE=40.506;MAF_USDA=35.294
NC_035079.1	64849941	.	A	C	.	.	MAF_INRAE=20.833
NC_035079.1	64849969	.	G	A	.	.	MAF_INRAE=18.354;MAF_USDA=10.0
NC_035079.1	64850035	.	C	A	.	.	MAF_USDA=4.098
NC_035079.1	64850127	.	G	T	.	.	MAF_USDA=2.083
NC_035079.1	64850181	.	G	A	.	.	MAF_USDA=1.639
NC_035079.1	64850220	.	A	T	.	.	MAF_INRAE=17.089;MAF_USDA=10.0
NC_035079.1	64850318	.	A	C	.	.	MAF_INRAE=18.354;MAF_USDA=9.836
NC_035079.1	64850326	.	C	T	.	.	MAF_USDA=2.459
NC_035079.1	64850454	.	T	C	.	.	MAF_INRAE=40.506;MAF_USDA=35.294
NC_035079.1	64850751	.	G	T	.	.	MAF_USDA=3.529
NC_035079.1	64850807	.	C	G	.	.	MAF_USDA=11.176
NC_035079.1	64850973	.	A	C	.	.	MAF_INRAE=9.167
NC_035079.1	64850991	.	C	A	.	.	MAF_USDA=8.235
NC_035079.1	64851024	.	A	T	.	.	MAF_USDA=2.459
NC_035079.1	64851051	.	C	A	.	.	MAF_USDA=3.279
NC_035079.1	64851068	.	A	T	.	.	MAF_INRAE=21.053
NC_035079.1	64851071	.	T	A	.	.	MAF_USDA=2.083
NC_035079.1	64851174	.	G	T	.	.	MAF_INRAE=40.506;MAF_USDA=31.765
NC_035079.1	64851237	.	A	G	.	.	MAF_INRAE=41.772;MAF_USDA=37.647
NC_035079.1	64851359	.	A	G	.	.	MAF_INRAE=40.506;MAF_USDA=31.765
NC_035079.1	64851400	.	C	T	.	.	MAF_USDA=1.639
NC_035079.1	64851402	.	C	A	.	.	MAF_INRAE=9.167
NC_035079.1	64851514	.	C	A	.	.	MAF_USDA=8.235
NC_035079.1	64851591	.	T	A	.	.	MAF_USDA=4.918
NC_035079.1	64851764	.	T	A	.	.	MAF_USDA=7.059
NC_035079.1	64851799	.	A	G	.	.	MAF_USDA=1.639
NC_035079.1	64851862	.	T	G	.	.	MAF_INRAE=1.667;MAF_USDA=7.647
NC_035079.1	64851915	.	A	C	.	.	MAF_USDA=4.098
NC_035079.1	64851918	.	T	G	.	.	MAF_INRAE=48.101;MAF_USDA=48.235
NC_035079.1	64851986	.	T	A	.	.	MAF_INRAE=21.053
NC_035079.1	64851991	.	G	C	.	.	MAF_USDA=8.235
NC_035079.1	64851997	.	T	G	.	.	MAF_USDA=1.639
NC_035079.1	64852048	.	C	T	.	.	MAF_USDA=19.412
NC_035079.1	64852147	.	A	G	.	.	MAF_USDA=13.529
NC_035079.1	64852156	.	T	C	.	.	MAF_INRAE=11.392;MAF_USDA=11.765
NC_035079.1	64852189	.	T	C	.	.	MAF_USDA=1.639
NC_035079.1	64852285	.	A	C	.	.	MAF_USDA=24.118
NC_035079.1	64852305	.	G	A	.	.	MAF_INRAE=46.203;MAF_USDA=42.353
NC_035079.1	64852334	.	G	T	.	.	MAF_USDA=3.279
NC_035079.1	64852344	.	G	A	.	.	MAF_USDA=5.738
NC_035079.1	64852352	.	G	A	.	.	MAF_USDA=1.639
NC_035079.1	64852357	.	T	G	.	.	MAF_USDA=2.459
NC_035079.1	64852398	.	T	C	.	.	MAF_USDA=25.0
NC_035079.1	64852405	.	A	C	.	.	MAF_USDA=31.25
NC_035079.1	64852410	.	A	C	.	.	MAF_INRAE=18.354;MAF_USDA=31.765
NC_035079.1	64852552	.	T	C	.	.	MAF_INRAE=41.139;MAF_USDA=34.426
NC_035079.1	64852588	.	C	A	.	.	MAF_USDA=2.459
NC_035079.1	64852684	.	G	A	.	.	MAF_INRAE=40.506;MAF_USDA=24.118
NC_035079.1	64852767	.	G	C	.	.	MAF_USDA=4.098
NC_035079.1	64852975	.	A	G	.	.	MAF_INRAE=18.354;MAF_USDA=15.882
NC_035079.1	64853041	.	T	A	.	.	MAF_INRAE=50.0;MAF_USDA=47.917
NC_035079.1	64853042	.	A	C	.	.	MAF_INRAE=50.0;MAF_USDA=47.917
NC_035079.1	64853046	.	T	G	.	.	MAF_USDA=45.833
NC_035079.1	64853049	.	T	A	.	.	MAF_USDA=50.0
NC_035079.1	64853050	.	C	T	.	.	MAF_USDA=47.917
NC_035079.1	64853053	.	C	T	.	.	MAF_USDA=45.833
NC_035079.1	64853059	.	C	A	.	.	MAF_USDA=47.917
NC_035079.1	64853063	.	G	T	.	.	MAF_INRAE=50.0;MAF_USDA=47.917
NC_035079.1	64853064	.	T	A	.	.	MAF_INRAE=50.0;MAF_USDA=47.917
NC_035079.1	64853104	.	G	T	.	.	MAF_USDA=1.639
NC_035079.1	64853337	.	T	A	.	.	MAF_INRAE=11.392;MAF_USDA=8.235
NC_035079.1	64853356	.	G	A	.	.	MAF_USDA=4.918
NC_035079.1	64853396	.	C	A	.	.	MAF_USDA=2.459
NC_035079.1	64853575	.	G	A	.	.	MAF_USDA=3.279
NC_035079.1	64853609	.	C	A	.	.	MAF_USDA=3.279
NC_035079.1	64853652	.	C	T	.	.	MAF_USDA=2.459
NC_035079.1	64853679	.	A	G	.	.	MAF_INRAE=47.468;MAF_USDA=44.118
NC_035079.1	64853680	.	A	G	.	.	MAF_INRAE=1.667;MAF_USDA=2.083
NC_035079.1	64853909	.	A	G	.	.	MAF_USDA=4.167
NC_035079.1	64853975	.	A	C	.	.	MAF_INRAE=10.526;MAF_USDA=8.333
NC_035079.1	64853995	.	A	T	.	.	MAF_USDA=8.235
NC_035079.1	64854007	.	T	C	.	.	MAF_USDA=5.738
NC_035079.1	64854022	.	G	A	.	.	MAF_USDA=1.639
NC_035079.1	64854039	.	G	T	.	.	MAF_INRAE=21.053
NC_035079.1	64854046	.	T	C	.	.	MAF_INRAE=10.526
NC_035079.1	64854070	.	G	T	.	.	MAF_USDA=4.918
NC_035079.1	64854792	.	G	A	.	.	MAF_USDA=3.279
NC_035079.1	64854800	.	G	A	.	.	MAF_USDA=6.471
NC_035079.1	64854801	.	G	T	.	.	MAF_USDA=5.882
NC_035079.1	64854847	.	A	G	.	.	MAF_USDA=20.0
NC_035079.1	64854964	.	G	A	.	.	MAF_USDA=5.738
NC_035079.1	64855001	.	A	G	.	.	MAF_USDA=2.083
NC_035079.1	64855017	.	C	T	.	.	MAF_USDA=3.279
NC_035079.1	64855205	.	G	C	.	.	MAF_USDA=3.279
NC_035079.1	64855287	.	T	C	.	.	MAF_INRAE=31.579;MAF_USDA=41.667
NC_035079.1	64855643	.	G	T	.	.	MAF_USDA=1.639
NC_035079.1	64855696	.	T	C	.	.	MAF_USDA=3.279
NC_035079.1	64855772	.	C	T	.	.	MAF_USDA=10.417
NC_035079.1	64855823	.	G	C	.	.	MAF_USDA=1.639
NC_035079.1	64855832	.	A	T	.	.	MAF_USDA=4.098
NC_035079.1	64855835	.	G	A	.	.	MAF_INRAE=41.139;MAF_USDA=37.059
NC_035079.1	64856095	.	T	C	.	.	MAF_USDA=4.098
NC_035079.1	64856097	.	T	G	.	.	MAF_USDA=1.639
NC_035079.1	64856174	.	T	G	.	.	MAF_USDA=3.279
NC_035079.1	64856231	.	A	T	.	.	MAF_INRAE=40.506;MAF_USDA=40.588
NC_035079.1	64856241	.	A	G	.	.	MAF_USDA=4.918
NC_035079.1	64856244	.	G	T	.	.	MAF_USDA=2.083
NC_035079.1	64856246	.	T	A	.	.	MAF_USDA=2.083
NC_035079.1	64856369	.	A	G	.	.	MAF_INRAE=41.139;MAF_USDA=40.588
NC_035079.1	64856439	.	A	G	.	.	MAF_USDA=1.639
NC_035079.1	64856551	.	C	A	.	.	MAF_USDA=1.639
NC_035079.1	64856601	.	T	G	.	.	MAF_USDA=2.459
NC_035079.1	64856630	.	G	T	.	.	MAF_INRAE=48.734;MAF_USDA=35.882
NC_035079.1	64856735	.	C	T	.	.	MAF_INRAE=40.506;MAF_USDA=23.529
NC_035079.1	64856737	.	T	G	.	.	MAF_INRAE=9.167;MAF_USDA=20.588
NC_035079.1	64856738	.	G	C	.	.	MAF_INRAE=9.167;MAF_USDA=20.588
NC_035079.1	64856833	.	C	T	.	.	MAF_USDA=3.529
NC_035079.1	64856892	.	T	G	.	.	MAF_USDA=4.918
NC_035079.1	64856920	.	T	C	.	.	MAF_USDA=1.639
NC_035079.1	64857111	.	C	T	.	.	MAF_USDA=2.459
NC_035079.1	64857396	.	T	C	.	.	MAF_USDA=3.279
NC_035079.1	64857404	.	C	A	.	.	MAF_INRAE=9.167;MAF_USDA=22.353
NC_035079.1	64857436	.	A	G	.	.	MAF_USDA=6.25
NC_035079.1	64857445	.	T	C	.	.	MAF_INRAE=46.835;MAF_USDA=44.118
NC_035079.1	64857453	.	A	T	.	.	MAF_INRAE=40.506;MAF_USDA=31.176
NC_035079.1	64857476	.	A	T	.	.	MAF_USDA=1.639
NC_035079.1	64857478	.	G	T	.	.	MAF_USDA=1.639
NC_035079.1	64857664	.	C	T	.	.	MAF_USDA=1.639
NC_035079.1	64857688	.	T	G	.	.	MAF_USDA=1.639
NC_035079.1	64857689	.	T	G	.	.	MAF_USDA=1.639
NC_035079.1	64857702	.	T	A	.	.	MAF_INRAE=41.139;MAF_USDA=40.0
NC_035079.1	64857748	.	C	A	.	.	MAF_INRAE=38.608;MAF_USDA=24.405
NC_035079.1	64857749	.	T	A	.	.	MAF_INRAE=29.167;MAF_USDA=24.405
NC_035079.1	64857752	.	C	T	.	.	MAF_INRAE=11.392;MAF_USDA=10.588
NC_035079.1	64857814	.	G	A	.	.	MAF_USDA=1.639
NC_035079.1	64857847	.	A	G	.	.	MAF_INRAE=9.167;MAF_USDA=22.353
NC_035079.1	64857852	.	C	G	.	.	MAF_INRAE=40.506;MAF_USDA=24.118
NC_035079.1	64857953	.	G	A	.	.	MAF_INRAE=18.354;MAF_USDA=17.059
NC_035079.1	64857995	.	T	C	.	.	MAF_USDA=3.279
NC_035079.1	64858030	.	T	C	.	.	MAF_INRAE=40.506;MAF_USDA=22.941
NC_035079.1	64858131	.	A	G	.	.	MAF_INRAE=46.203;MAF_USDA=49.412
NC_035079.1	64858187	.	A	T	.	.	MAF_INRAE=46.203;MAF_USDA=49.412
NC_035079.1	64858275	.	T	C	.	.	MAF_USDA=1.639
NC_035079.1	64858277	.	G	T	.	.	MAF_INRAE=9.167;MAF_USDA=12.295
NC_035079.1	64858319	.	C	A	.	.	MAF_INRAE=9.167;MAF_USDA=7.377
NC_035079.1	64858320	.	C	A	.	.	MAF_USDA=1.639
NC_035079.1	64858347	.	A	C	.	.	MAF_INRAE=21.053
NC_035079.1	64858398	.	A	C	.	.	MAF_USDA=3.279
NC_035079.1	64858526	.	G	A	.	.	MAF_INRAE=18.354;MAF_USDA=34.524
NC_035079.1	64858562	.	A	G	.	.	MAF_INRAE=18.354
NC_035079.1	64858568	.	T	A	.	.	MAF_INRAE=40.506
NC_035079.1	64858573	.	T	G	.	.	MAF_INRAE=40.506
NC_035079.1	64858665	.	T	A	.	.	MAF_USDA=1.695
NC_035079.1	64858670	.	A	G	.	.	MAF_USDA=1.695
NC_035079.1	64858679	.	A	G	.	.	MAF_USDA=1.695
NC_035079.1	64858682	.	G	T	.	.	MAF_USDA=1.695
NC_035079.1	64858727	.	A	G	.	.	MAF_INRAE=10.759;MAF_USDA=6.627
NC_035079.1	64858759	.	A	C	.	.	MAF_INRAE=18.354;MAF_USDA=31.325
NC_035079.1	64858826	.	C	A	.	.	MAF_USDA=7.647
NC_035079.1	64858827	.	A	C	.	.	MAF_USDA=7.647
NC_035079.1	64858828	.	A	G	.	.	MAF_USDA=1.639
NC_035079.1	64858837	.	C	T	.	.	MAF_USDA=1.639
NC_035079.1	64858862	.	T	C	.	.	MAF_USDA=9.016
NC_035079.1	64858871	.	C	A	.	.	MAF_INRAE=40.506;MAF_USDA=42.353
NC_035079.1	64858872	.	C	T	.	.	MAF_USDA=4.918
NC_035079.1	64858880	.	G	T	.	.	MAF_INRAE=10.0;MAF_USDA=16.471
NC_035079.1	64858881	.	C	T	.	.	MAF_USDA=10.0
NC_035079.1	64858885	.	A	C	.	.	MAF_USDA=3.279
NC_035079.1	64858889	.	T	C	.	.	MAF_USDA=1.639
NC_035079.1	64858890	.	A	G	.	.	MAF_USDA=17.213
NC_035079.1	64858891	.	G	A	.	.	MAF_INRAE=40.506;MAF_USDA=47.059
NC_035079.1	64858895	.	T	A	.	.	MAF_INRAE=10.0;MAF_USDA=15.294
NC_035079.1	64858912	.	A	C	.	.	MAF_INRAE=11.392;MAF_USDA=4.706
NC_035079.1	64858949	.	C	T	.	.	MAF_INRAE=9.167;MAF_USDA=16.393
NC_035079.1	64859085	.	G	A	.	.	MAF_USDA=4.098
NC_035079.1	64859086	.	C	A	.	.	MAF_USDA=4.098
NC_035079.1	64859130	.	C	T	.	.	MAF_INRAE=11.392;MAF_USDA=11.765
NC_035079.1	64859153	.	T	A	.	.	MAF_INRAE=41.772;MAF_USDA=27.647
NC_035079.1	64859154	.	G	A	.	.	MAF_INRAE=41.772;MAF_USDA=26.471
NC_035079.1	64859318	.	A	T	.	.	MAF_USDA=3.279
NC_035079.1	64859319	.	C	A	.	.	MAF_USDA=3.279
NC_035079.1	64859452	.	C	A	.	.	MAF_USDA=8.824
NC_035079.1	64859453	.	G	A	.	.	MAF_INRAE=38.608;MAF_USDA=35.882
NC_035079.1	64859538	.	A	C	.	.	MAF_INRAE=41.772;MAF_USDA=24.118
NC_035079.1	64859624	.	A	G	.	.	MAF_USDA=3.279
NC_035079.1	64859682	.	T	C	.	.	MAF_USDA=2.941
NC_035079.1	64859686	.	A	G	.	.	MAF_USDA=1.639
NC_035079.1	64859688	.	A	G	.	.	MAF_INRAE=45.833;MAF_USDA=41.765
NC_035079.1	64859726	.	G	T	.	.	MAF_INRAE=41.772;MAF_USDA=24.706
NC_035079.1	64859759	.	A	C	.	.	MAF_USDA=3.279
NC_035079.1	64859836	.	G	T	.	.	MAF_USDA=3.279
NC_035079.1	64859848	.	G	A	.	.	MAF_USDA=1.639
NC_035079.1	64859884	.	C	G	.	.	MAF_INRAE=10.759;MAF_USDA=27.059
NC_035079.1	64859900	.	T	G	.	.	MAF_USDA=14.706
NC_035079.1	64859951	.	T	G	.	.	MAF_USDA=1.639
NC_035079.1	64859964	.	A	G	.	.	MAF_INRAE=18.354;MAF_USDA=15.294
NC_035079.1	64859972	.	G	A	.	.	MAF_USDA=3.279
NC_035079.1	64860018	.	C	T	.	.	MAF_INRAE=39.873;MAF_USDA=42.941
NC_035079.1	64860020	.	C	T	.	.	MAF_USDA=3.279
NC_035079.1	64860021	.	A	T	.	.	MAF_USDA=3.279
NC_035079.1	64860198	.	T	A	.	.	MAF_INRAE=18.354;MAF_USDA=5.882
NC_035079.1	64860243	.	AAAG	AAAC	.	.	MAF_USDA=8.333
NC_035079.1	64860246	.	G	C	.	.	MAF_INRAE=11.392;MAF_USDA=13.115
NC_035079.1	64860400	.	C	A	.	.	MAF_USDA=8.197
NC_035079.1	64860475	.	C	A	.	.	MAF_USDA=7.377
NC_035079.1	64860480	.	T	C	.	.	MAF_USDA=7.377
NC_035079.1	64860537	.	C	T	.	.	MAF_USDA=2.459
NC_035079.1	64860554	.	C	T	.	.	MAF_INRAE=41.772;MAF_USDA=21.765
NC_035079.1	64860559	.	G	A	.	.	MAF_USDA=1.639
NC_035079.1	64860709	.	G	T	.	.	MAF_USDA=3.279
NC_035079.1	64860719	.	G	A	.	.	MAF_USDA=2.459
NC_035079.1	64860899	.	G	A	.	.	MAF_INRAE=36.709;MAF_USDA=22.353
NC_035079.1	64861079	.	G	A	.	.	MAF_USDA=2.083
NC_035079.1	64861192	.	T	C	.	.	MAF_INRAE=23.418;MAF_USDA=32.353
NC_035079.1	64861207	.	A	G	.	.	MAF_USDA=2.459
NC_035079.1	64861241	.	A	G	.	.	MAF_USDA=3.279
NC_035079.1	64861259	.	G	T	.	.	MAF_INRAE=48.101;MAF_USDA=40.588
NC_035079.1	64861282	.	C	T	.	.	MAF_USDA=3.279
NC_035079.1	64861283	.	G	A	.	.	MAF_INRAE=36.709;MAF_USDA=21.765
NC_035079.1	64861368	.	T	C	.	.	MAF_USDA=11.176
NC_035079.1	64861426	.	C	T	.	.	MAF_USDA=3.279
NC_035079.1	64861458	.	T	C	.	.	MAF_INRAE=24.684;MAF_USDA=48.235
NC_035079.1	64861465	.	C	G	.	.	MAF_INRAE=9.167;MAF_USDA=3.279
NC_035079.1	64861478	.	T	C	.	.	MAF_USDA=16.102
NC_035079.1	64861487	.	A	G	.	.	MAF_INRAE=13.924;MAF_USDA=10.976
NC_035079.1	64861488	.	T	C	.	.	MAF_USDA=1.724
NC_035079.1	64861497	.	T	A	.	.	MAF_INRAE=5.0
NC_035079.1	64861498	.	G	C	.	.	MAF_INRAE=5.0
NC_035079.1	64861613	.	G	A	.	.	MAF_INRAE=21.053
NC_035079.1	64861651	.	G	A	.	.	MAF_USDA=4.098
NC_035079.1	64861659	.	C	G	.	.	MAF_USDA=4.098
NC_035079.1	64861679	.	C	G	.	.	MAF_INRAE=21.053
NC_035079.1	64861726	.	A	G	.	.	MAF_INRAE=11.392;MAF_USDA=13.529
NC_035079.1	64861742	.	T	G	.	.	MAF_USDA=2.459
NC_035079.1	64861801	.	C	T	.	.	MAF_INRAE=6.329;MAF_USDA=4.918
NC_035079.1	64861894	.	A	C	.	.	MAF_INRAE=1.667
NC_035079.1	64861978	.	A	G	.	.	MAF_INRAE=20.886;MAF_USDA=30.588
NC_035079.1	64862014	.	T	C	.	.	MAF_USDA=1.639
NC_035079.1	64862017	.	A	C	.	.	MAF_INRAE=20.253;MAF_USDA=30.588
NC_035079.1	64862037	.	C	T	.	.	MAF_INRAE=39.241;MAF_USDA=44.118
NC_035079.1	64862072	.	T	C	.	.	MAF_INRAE=20.886;MAF_USDA=31.176
NC_035079.1	64862083	.	G	T	.	.	MAF_INRAE=21.053;MAF_USDA=14.706
NC_035079.1	64862134	.	A	G	.	.	MAF_INRAE=20.886;MAF_USDA=30.588
NC_035079.1	64862139	.	A	G	.	.	MAF_INRAE=14.557
NC_035079.1	64862155	.	G	A	.	.	MAF_INRAE=5.833
NC_035079.1	64862165	.	C	A	.	.	MAF_INRAE=1.667;MAF_USDA=1.639
NC_035079.1	64862246	.	G	A	.	.	MAF_USDA=1.639
NC_035079.1	64862348	.	T	C	.	.	MAF_INRAE=1.667;MAF_USDA=2.459
NC_035079.1	64862353	.	C	G	.	.	MAF_INRAE=10.759;MAF_USDA=11.765
NC_035079.1	64862414	.	T	C	.	.	MAF_INRAE=1.667;MAF_USDA=2.459
NC_035079.1	64862510	.	C	T	.	.	MAF_USDA=2.459
NC_035079.1	64862640	.	T	G	.	.	MAF_INRAE=1.667;MAF_USDA=3.279
NC_035079.1	64862660	.	A	C	.	.	MAF_INRAE=1.667;MAF_USDA=2.459
NC_035079.1	64862775	.	G	T	.	.	MAF_USDA=1.639
NC_035079.1	64862811	.	T	A	.	.	MAF_USDA=1.639
NC_035079.1	64862846	.	G	T	.	.	MAF_INRAE=44.304;MAF_USDA=23.529
NC_035079.1	64863051	.	A	T	.	.	MAF_USDA=2.459
NC_035079.1	64863060	.	T	A	.	.	MAF_USDA=4.918
NC_035079.1	64863152	.	C	T	.	.	MAF_USDA=4.098
NC_035079.1	64863176	.	A	G	.	.	MAF_INRAE=45.57;MAF_USDA=37.059
NC_035079.1	64863200	.	C	G	.	.	MAF_USDA=1.639
NC_035079.1	64863225	.	T	C	.	.	MAF_USDA=1.639
NC_035079.1	64863266	.	G	C	.	.	MAF_USDA=3.279
NC_035079.1	64863287	.	G	A	.	.	MAF_INRAE=1.667;MAF_USDA=1.639
NC_035079.1	64863454	.	G	T	.	.	MAF_USDA=1.639
NC_035079.1	64863578	.	C	T	.	.	MAF_USDA=7.377
NC_035079.1	64863608	.	T	G	.	.	MAF_INRAE=28.481;MAF_USDA=33.529
NC_035079.1	64863687	.	G	T	.	.	MAF_INRAE=11.392;MAF_USDA=31.176
NC_035079.1	64863705	.	C	T	.	.	MAF_INRAE=44.937;MAF_USDA=27.059
NC_035079.1	64864065	.	A	C	.	.	MAF_USDA=1.639
NC_035079.1	64864116	.	A	C	.	.	MAF_INRAE=27.848;MAF_USDA=22.353
NC_035079.1	64864406	.	T	C	.	.	MAF_USDA=2.353
NC_035079.1	64864419	.	G	T	.	.	MAF_USDA=2.353
NC_035079.1	64864677	.	C	A	.	.	MAF_USDA=4.918
NC_035079.1	64864809	.	G	A	.	.	MAF_USDA=6.557
NC_035079.1	64864858	.	C	A	.	.	MAF_INRAE=44.937;MAF_USDA=21.176
NC_035079.1	64864955	.	C	G	.	.	MAF_USDA=13.934
NC_035079.1	64865066	.	A	C	.	.	MAF_USDA=3.529
NC_035079.1	64865185	.	C	T	.	.	MAF_USDA=1.639
NC_035079.1	64865198	.	G	A	.	.	MAF_USDA=8.824
NC_035079.1	64865333	.	C	T	.	.	MAF_INRAE=39.241;MAF_USDA=24.706
NC_035079.1	64865447	.	T	G	.	.	MAF_INRAE=14.557;MAF_USDA=5.294
NC_035079.1	64865511	.	T	G	.	.	MAF_INRAE=16.456;MAF_USDA=12.941
NC_035079.1	64865689	.	C	T	.	.	MAF_USDA=1.639
NC_035079.1	64865691	.	G	T	.	.	MAF_INRAE=1.667
NC_035079.1	64865924	.	T	A	.	.	MAF_INRAE=25.949;MAF_USDA=21.176
NC_035079.1	64865988	.	G	T	.	.	MAF_USDA=1.639
NC_035079.1	64866159	.	C	A	.	.	MAF_INRAE=19.62;MAF_USDA=3.529
NC_035079.1	64866202	.	G	T	.	.	MAF_USDA=14.754
NC_035079.1	64866215	.	C	A	.	.	MAF_INRAE=20.253;MAF_USDA=8.824
NC_035079.1	64866241	.	A	G	.	.	MAF_INRAE=11.392;MAF_USDA=12.353
NC_035079.1	64866280	.	G	T	.	.	MAF_INRAE=19.62;MAF_USDA=5.882
NC_035079.1	64866298	.	G	T	.	.	MAF_INRAE=14.557
NC_035079.1	64866356	.	C	T	.	.	MAF_USDA=2.941
NC_035079.1	64866409	.	T	C	.	.	MAF_INRAE=14.557
NC_035079.1	64866530	.	C	T	.	.	MAF_USDA=3.529
NC_035079.1	64866551	.	A	C	.	.	MAF_INRAE=14.557
NC_035079.1	64866568	.	T	A	.	.	MAF_INRAE=15.19
NC_035079.1	64866586	.	A	G	.	.	MAF_INRAE=15.19;MAF_USDA=1.639
NC_035079.1	64866600	.	A	C	.	.	MAF_INRAE=15.19;MAF_USDA=2.459
NC_035079.1	64866725	.	G	T	.	.	MAF_INRAE=21.053;MAF_USDA=2.459
NC_035079.1	64866778	.	A	T	.	.	MAF_USDA=4.918
NC_035079.1	64866779	.	A	G	.	.	MAF_USDA=4.098
NC_035079.1	64866815	.	A	C	.	.	MAF_USDA=3.529
NC_035079.1	64867017	.	T	G	.	.	MAF_USDA=2.459
NC_035079.1	64867098	.	G	A	.	.	MAF_INRAE=27.848;MAF_USDA=24.118
NC_035079.1	64867242	.	C	T	.	.	MAF_INRAE=14.557
NC_035079.1	64867276	.	A	G	.	.	MAF_INRAE=27.848;MAF_USDA=22.353
NC_035079.1	64867286	.	A	C	.	.	MAF_INRAE=27.848;MAF_USDA=32.353
NC_035079.1	64867358	.	G	A	.	.	MAF_INRAE=27.215;MAF_USDA=38.824
NC_035079.1	64867366	.	G	A	.	.	MAF_INRAE=33.544;MAF_USDA=47.647
NC_035079.1	64867455	.	G	A	.	.	MAF_USDA=1.639
NC_035079.1	64867473	.	T	C	.	.	MAF_USDA=4.098
NC_035079.1	64867690	.	G	A	.	.	MAF_INRAE=1.667
NC_035079.1	64867749	.	T	C	.	.	MAF_USDA=6.557
NC_035079.1	64867755	.	A	G	.	.	MAF_INRAE=21.053;MAF_USDA=3.279
NC_035079.1	64867773	.	C	A	.	.	MAF_INRAE=44.937;MAF_USDA=25.294
NC_035079.1	64867791	.	A	C	.	.	MAF_INRAE=27.215;MAF_USDA=47.059
NC_035079.1	64868073	.	A	G	.	.	MAF_INRAE=40.506;MAF_USDA=39.412
NC_035079.1	64868133	.	T	A	.	.	MAF_INRAE=45.57;MAF_USDA=25.294
NC_035079.1	64868164	.	A	T	.	.	MAF_USDA=4.098
NC_035079.1	64868281	.	A	G	.	.	MAF_INRAE=20.253;MAF_USDA=20.588
NC_035079.1	64868309	.	C	T	.	.	MAF_USDA=4.098
NC_035079.1	64868315	.	C	T	.	.	MAF_USDA=4.098
NC_035079.1	64868318	.	A	G	.	.	MAF_USDA=4.098
NC_035079.1	64868322	.	C	T	.	.	MAF_USDA=3.279
NC_035079.1	64868347	.	C	T	.	.	MAF_USDA=7.059
NC_035079.1	64868382	.	T	A	.	.	MAF_USDA=4.918
NC_035079.1	64868388	.	C	T	.	.	MAF_USDA=2.353
NC_035079.1	64868514	.	C	T	.	.	MAF_USDA=12.295
NC_035079.1	64868665	.	G	A	.	.	MAF_INRAE=39.873;MAF_USDA=36.471
NC_035079.1	64868674	.	C	T	.	.	MAF_INRAE=39.873;MAF_USDA=38.824
NC_035079.1	64868676	.	A	C	.	.	MAF_USDA=2.353
NC_035079.1	64868686	.	C	G	.	.	MAF_USDA=8.235
NC_035079.1	64868705	.	C	T	.	.	MAF_USDA=4.098
NC_035079.1	64868927	.	A	C	.	.	MAF_USDA=2.381
NC_035079.1	64868931	.	G	A	.	.	MAF_INRAE=1.667
NC_035079.1	64869030	.	C	A	.	.	MAF_INRAE=39.873;MAF_USDA=40.588
NC_035079.1	64869031	.	C	T	.	.	MAF_INRAE=47.5;MAF_USDA=40.588
NC_035079.1	64869101	.	A	G	.	.	MAF_INRAE=40.506;MAF_USDA=37.5
NC_035079.1	64869106	.	A	G	.	.	MAF_INRAE=39.241;MAF_USDA=46.471
NC_035079.1	64869217	.	T	C	.	.	MAF_INRAE=39.873;MAF_USDA=38.824
NC_035079.1	64869306	.	G	A	.	.	MAF_USDA=3.279
NC_035079.1	64869530	.	A	T	.	.	MAF_USDA=2.353
NC_035079.1	64869611	.	G	A	.	.	MAF_USDA=1.639
NC_035079.1	64870125	.	C	T	.	.	MAF_USDA=1.639
NC_035079.1	64870284	.	C	T	.	.	MAF_USDA=24.118
NC_035079.1	64870285	.	G	A	.	.	MAF_USDA=15.294
NC_035079.1	64870286	.	C	T	.	.	MAF_USDA=15.574
NC_035079.1	64871079	.	C	G	.	.	MAF_USDA=21.429
NC_035079.1	64871154	.	G	A	.	.	MAF_USDA=2.976
NC_035079.1	64871228	.	T	C	.	.	MAF_INRAE=39.241;MAF_USDA=24.405
NC_035079.1	64871254	.	A	G	.	.	MAF_USDA=4.918
NC_035079.1	64871335	.	G	C	.	.	MAF_USDA=2.353
NC_035079.1	64871369	.	G	A	.	.	MAF_INRAE=14.557
NC_035079.1	64871424	.	T	C	.	.	MAF_INRAE=40.506;MAF_USDA=25.882
NC_035079.1	64871460	.	A	G	.	.	MAF_INRAE=39.873;MAF_USDA=20.588
NC_035079.1	64871498	.	T	C	.	.	MAF_INRAE=40.506;MAF_USDA=25.0
NC_035079.1	64871510	.	G	A	.	.	MAF_INRAE=44.937;MAF_USDA=24.706
NC_035079.1	64871512	.	G	A	.	.	MAF_INRAE=5.0
NC_035079.1	64871662	.	G	A	.	.	MAF_INRAE=40.506;MAF_USDA=25.882
NC_035079.1	64871663	.	C	T	.	.	MAF_INRAE=48.333;MAF_USDA=25.882
NC_035079.1	64871677	.	A	G	.	.	MAF_INRAE=14.557
NC_035079.1	64871788	.	A	C	.	.	MAF_INRAE=40.506;MAF_USDA=26.471
NC_035079.1	64871792	.	C	T	.	.	MAF_INRAE=1.667
NC_035079.1	64871839	.	G	A	.	.	MAF_USDA=2.459
NC_035079.1	64872013	.	A	C	.	.	MAF_INRAE=45.57;MAF_USDA=25.882
NC_035079.1	64872015	.	T	C	.	.	MAF_INRAE=46.667;MAF_USDA=25.882
NC_035079.1	64872018	.	T	C	.	.	MAF_INRAE=46.667;MAF_USDA=25.882
NC_035079.1	64872020	.	G	A	.	.	MAF_INRAE=11.667;MAF_USDA=11.765
NC_035079.1	64872030	.	A	G	.	.	MAF_INRAE=40.506;MAF_USDA=25.882
NC_035079.1	64872153	.	C	T	.	.	MAF_USDA=2.941
NC_035079.1	64872196	.	C	T	.	.	MAF_INRAE=14.557
NC_035079.1	64872198	.	T	A	.	.	MAF_USDA=1.639
NC_035079.1	64872224	.	C	G	.	.	MAF_INRAE=39.873;MAF_USDA=26.471
NC_035079.1	64872267	.	T	C	.	.	MAF_INRAE=37.975;MAF_USDA=26.471
NC_035079.1	64872395	.	A	T	.	.	MAF_INRAE=50.0;MAF_USDA=27.647
NC_035079.1	64872433	.	C	T	.	.	MAF_USDA=28.824
NC_035079.1	64872474	.	G	C	.	.	MAF_USDA=35.417
NC_035079.1	64872538	.	C	A	.	.	MAF_USDA=2.083
NC_035079.1	64872657	.	A	G	.	.	MAF_USDA=39.583
NC_035079.1	64872663	.	T	C	.	.	MAF_USDA=39.583
NC_035079.1	64872709	.	C	T	.	.	MAF_INRAE=13.924
NC_035079.1	64872715	.	C	A	.	.	MAF_USDA=27.647
NC_035079.1	64872747	.	C	T	.	.	MAF_INRAE=14.557
NC_035079.1	64872758	.	T	C	.	.	MAF_INRAE=46.835;MAF_USDA=26.786
NC_035079.1	64872766	.	G	T	.	.	MAF_USDA=2.083
NC_035079.1	64872898	.	G	A	.	.	MAF_INRAE=27.848;MAF_USDA=42.941
NC_035079.1	64872900	.	T	A	.	.	MAF_INRAE=39.873;MAF_USDA=20.588
NC_035079.1	64872917	.	T	G	.	.	MAF_INRAE=40.506;MAF_USDA=27.059
NC_035079.1	64873015	.	G	A	.	.	MAF_USDA=2.459
NC_035079.1	64873028	.	T	A	.	.	MAF_INRAE=39.873;MAF_USDA=25.882
NC_035079.1	64873037	.	C	T	.	.	MAF_USDA=2.083
NC_035079.1	64873063	.	G	A	.	.	MAF_INRAE=11.392;MAF_USDA=11.765
NC_035079.1	64873101	.	G	T	.	.	MAF_USDA=2.353
NC_035079.1	64873114	.	A	T	.	.	MAF_INRAE=11.392;MAF_USDA=11.176
NC_035079.1	64873115	.	C	T	.	.	MAF_INRAE=47.5;MAF_USDA=25.882
NC_035079.1	64873132	.	G	A	.	.	MAF_INRAE=39.873;MAF_USDA=25.882
NC_035079.1	64873187	.	A	C	.	.	MAF_INRAE=39.873;MAF_USDA=25.294
NC_035079.1	64873216	.	G	A	.	.	MAF_INRAE=39.873;MAF_USDA=26.471
NC_035079.1	64873233	.	C	T	.	.	MAF_USDA=4.098
NC_035079.1	64873334	.	G	A	.	.	MAF_INRAE=41.139;MAF_USDA=26.471
NC_035079.1	64873371	.	C	T	.	.	MAF_USDA=13.529
NC_035079.1	64873376	.	T	G	.	.	MAF_INRAE=39.873;MAF_USDA=26.471
NC_035079.1	64873462	.	C	T	.	.	MAF_INRAE=45.57;MAF_USDA=24.706
NC_035079.1	64873476	.	A	G	.	.	MAF_INRAE=27.215;MAF_USDA=23.529
NC_035079.1	64873487	.	C	T	.	.	MAF_INRAE=14.557;MAF_USDA=4.118
NC_035079.1	64873519	.	C	T	.	.	MAF_USDA=3.279
NC_035079.1	64873540	.	C	T	.	.	MAF_INRAE=39.873;MAF_USDA=25.882
NC_035079.1	64873553	.	A	G	.	.	MAF_INRAE=45.57;MAF_USDA=27.059
NC_035079.1	64873578	.	T	G	.	.	MAF_INRAE=38.608;MAF_USDA=26.471
NC_035079.1	64873637	.	A	G	.	.	MAF_INRAE=46.203;MAF_USDA=25.882
NC_035079.1	64873644	.	A	G	.	.	MAF_INRAE=39.241;MAF_USDA=26.471
NC_035079.1	64873650	.	C	T	.	.	MAF_USDA=4.098
NC_035079.1	64873726	.	G	T	.	.	MAF_USDA=1.639
NC_035079.1	64873784	.	C	T	.	.	MAF_INRAE=14.557
NC_035079.1	64873929	.	A	G	.	.	MAF_INRAE=26.582;MAF_USDA=48.824
NC_035079.1	64874026	.	C	T	.	.	MAF_USDA=4.098
NC_035079.1	64874034	.	C	T	.	.	MAF_INRAE=12.658;MAF_USDA=47.647
NC_035079.1	64874051	.	G	T	.	.	MAF_INRAE=12.658;MAF_USDA=47.647
NC_035079.1	64874072	.	T	C	.	.	MAF_INRAE=12.658;MAF_USDA=47.647
NC_035079.1	64874111	.	G	C	.	.	MAF_INRAE=12.658;MAF_USDA=47.647
NC_035079.1	64874131	.	T	G	.	.	MAF_INRAE=27.848;MAF_USDA=24.118
NC_035079.1	64874209	.	C	G	.	.	MAF_INRAE=14.557
NC_035079.1	64874245	.	G	C	.	.	MAF_INRAE=26.582;MAF_USDA=48.824
NC_035079.1	64874266	.	T	C	.	.	MAF_INRAE=26.582;MAF_USDA=49.412
NC_035079.1	64874423	.	A	T	.	.	MAF_INRAE=12.658;MAF_USDA=47.024
NC_035079.1	64874463	.	T	A	.	.	MAF_INRAE=27.848;MAF_USDA=26.471
NC_035079.1	64874505	.	C	A	.	.	MAF_USDA=12.295
NC_035079.1	64874510	.	G	A	.	.	MAF_USDA=6.25
NC_035079.1	64874516	.	T	A	.	.	MAF_USDA=13.115
NC_035079.1	64874518	.	T	C	.	.	MAF_INRAE=11.667
NC_035079.1	64874541	.	A	G	.	.	MAF_USDA=11.475
NC_035079.1	64874547	.	T	A	.	.	MAF_INRAE=11.667
NC_035079.1	64874549	.	T	C	.	.	MAF_USDA=9.016
NC_035079.1	64874550	.	A	G	.	.	MAF_USDA=1.639
NC_035079.1	64874572	.	A	G	.	.	MAF_USDA=2.459
NC_035079.1	64874578	.	A	T	.	.	MAF_USDA=3.279
NC_035079.1	64874579	.	G	A	.	.	MAF_USDA=18.235
NC_035079.1	64874595	.	G	A	.	.	MAF_USDA=7.377
NC_035079.1	64874598	.	C	A	.	.	MAF_USDA=1.639
NC_035079.1	64874610	.	G	A	.	.	MAF_USDA=10.588
NC_035079.1	64874612	.	A	T	.	.	MAF_USDA=3.279
NC_035079.1	64874624	.	C	A	.	.	MAF_USDA=1.639
NC_035079.1	64874625	.	A	C	.	.	MAF_USDA=1.639
NC_035079.1	64874652	.	T	C	.	.	MAF_USDA=9.836
NC_035079.1	64874671	.	A	T	.	.	MAF_USDA=2.459
NC_035079.1	64874672	.	G	A	.	.	MAF_USDA=43.75
NC_035079.1	64874714	.	C	T	.	.	MAF_USDA=4.918
NC_035079.1	64874733	.	A	T	.	.	MAF_USDA=14.583
NC_035079.1	64874745	.	C	T	.	.	MAF_USDA=20.588
NC_035079.1	64874776	.	T	C	.	.	MAF_USDA=41.765
NC_035079.1	64874784	.	C	A	.	.	MAF_USDA=16.667
NC_035079.1	64874807	.	T	C	.	.	MAF_USDA=41.765
NC_035079.1	64874909	.	C	T	.	.	MAF_USDA=1.639
NC_035079.1	64874932	.	A	C	.	.	MAF_USDA=44.706
NC_035079.1	64874959	.	G	T	.	.	MAF_USDA=31.25
NC_035079.1	64875504	.	A	T	.	.	MAF_USDA=4.918
NC_035079.1	64875654	.	C	A	.	.	MAF_INRAE=42.105
NC_035079.1	64876209	.	T	A	.	.	MAF_INRAE=47.368;MAF_USDA=47.561
NC_035079.1	64876319	.	C	T	.	.	MAF_INRAE=1.667;MAF_USDA=1.639
NC_035079.1	64876335	.	G	A	.	.	MAF_USDA=2.353
NC_035079.1	64876395	.	G	A	.	.	MAF_INRAE=13.924;MAF_USDA=47.059
NC_035079.1	64876515	.	A	C	.	.	MAF_USDA=4.918
NC_035079.1	64876609	.	G	C	.	.	MAF_USDA=4.098
NC_035079.1	64876697	.	G	A	.	.	MAF_INRAE=14.557
NC_035079.1	64876737	.	C	T	.	.	MAF_USDA=4.167
NC_035079.1	64876783	.	T	C	.	.	MAF_INRAE=1.667;MAF_USDA=1.639
NC_035079.1	64876847	.	G	A	.	.	MAF_INRAE=27.215;MAF_USDA=48.235
NC_035079.1	64876913	.	G	T	.	.	MAF_INRAE=12.658;MAF_USDA=48.235
NC_035079.1	64877108	.	G	C	.	.	MAF_USDA=17.059
NC_035079.1	64877155	.	G	A	.	.	MAF_INRAE=14.557
NC_035079.1	64877176	.	C	G	.	.	MAF_USDA=1.639
NC_035079.1	64877226	.	G	A	.	.	MAF_USDA=7.377
NC_035079.1	64877249	.	A	G	.	.	MAF_USDA=9.836
NC_035079.1	64877305	.	A	G	.	.	MAF_USDA=11.765
NC_035079.1	64877308	.	T	G	.	.	MAF_USDA=11.765
NC_035079.1	64877314	.	T	C	.	.	MAF_INRAE=12.5;MAF_USDA=27.083
NC_035079.1	64877341	.	G	A	.	.	MAF_USDA=1.639
NC_035079.1	64877349	.	T	G	.	.	MAF_INRAE=2.5
NC_035079.1	64877363	.	T	G	.	.	MAF_USDA=8.824
NC_035079.1	64877377	.	T	C	.	.	MAF_USDA=8.235
NC_035079.1	64877394	.	A	C	.	.	MAF_USDA=1.639
NC_035079.1	64877409	.	C	A	.	.	MAF_INRAE=6.667
NC_035079.1	64877410	.	A	T	.	.	MAF_INRAE=21.053;MAF_USDA=4.706
NC_035079.1	64877412	.	G	A	.	.	MAF_INRAE=6.667
NC_035079.1	64877421	.	G	A	.	.	MAF_USDA=1.639
NC_035079.1	64877430	.	C	G	.	.	MAF_INRAE=14.557;MAF_USDA=3.279
NC_035079.1	64877438	.	A	C	.	.	MAF_INRAE=14.557
NC_035079.1	64877441	.	C	T	.	.	MAF_INRAE=5.0
NC_035079.1	64877447	.	G	T	.	.	MAF_INRAE=5.0
NC_035079.1	64877683	.	A	T	.	.	MAF_USDA=7.647
NC_035079.1	64877705	.	G	T	.	.	MAF_INRAE=21.053;MAF_USDA=2.083
NC_035079.1	64877720	.	C	T	.	.	MAF_INRAE=6.667
NC_035079.1	64877727	.	T	C	.	.	MAF_INRAE=6.667
NC_035079.1	64877728	.	C	G	.	.	MAF_INRAE=6.667
NC_035079.1	64877853	.	G	T	.	.	MAF_USDA=4.098
NC_035079.1	64878119	.	A	C	.	.	MAF_USDA=2.459
NC_035079.1	64878122	.	A	T	.	.	MAF_INRAE=13.924;MAF_USDA=47.647
NC_035079.1	64878183	.	T	G	.	.	MAF_INRAE=27.215;MAF_USDA=48.235
NC_035079.1	64878194	.	C	T	.	.	MAF_INRAE=14.557
NC_035079.1	64878298	.	A	G	.	.	MAF_INRAE=21.053;MAF_USDA=4.706
NC_035079.1	64878531	.	C	A	.	.	MAF_USDA=4.098
NC_035079.1	64878665	.	C	G	.	.	MAF_INRAE=46.835;MAF_USDA=21.176
NC_035079.1	64878728	.	G	A	.	.	MAF_USDA=4.098
NC_035079.1	64878762	.	A	G	.	.	MAF_INRAE=11.392;MAF_USDA=12.353
NC_035079.1	64878780	.	G	T	.	.	MAF_INRAE=12.658;MAF_USDA=47.059
NC_035079.1	64878911	.	G	A	.	.	MAF_USDA=21.186
NC_035079.1	64878932	.	T	G	.	.	MAF_INRAE=12.658;MAF_USDA=47.647
NC_035079.1	64878954	.	C	G	.	.	MAF_INRAE=12.658;MAF_USDA=16.471
NC_035079.1	64879103	.	G	A	.	.	MAF_USDA=3.279
NC_035079.1	64879147	.	T	A	.	.	MAF_USDA=4.167
NC_035079.1	64879360	.	G	A	.	.	MAF_USDA=18.75
NC_035079.1	64879768	.	C	A	.	.	MAF_INRAE=41.139;MAF_USDA=29.167
NC_035079.1	64879853	.	C	T	.	.	MAF_INRAE=15.789;MAF_USDA=27.083
NC_035079.1	64879864	.	C	A	.	.	MAF_INRAE=42.105
NC_035079.1	64880084	.	T	C	.	.	MAF_USDA=22.034
NC_035079.1	64880085	.	T	A	.	.	MAF_USDA=23.276
NC_035079.1	64880716	.	G	A	.	.	MAF_INRAE=42.105
NC_035079.1	64880725	.	C	A	.	.	MAF_INRAE=12.658;MAF_USDA=48.824
NC_035079.1	64880734	.	G	A	.	.	MAF_USDA=1.639
NC_035079.1	64880775	.	G	T	.	.	MAF_INRAE=21.053;MAF_USDA=4.118
NC_035079.1	64880822	.	C	T	.	.	MAF_USDA=2.459
NC_035079.1	64880826	.	T	C	.	.	MAF_USDA=2.459
NC_035079.1	64880829	.	C	A	.	.	MAF_USDA=4.098
NC_035079.1	64880939	.	T	C	.	.	MAF_INRAE=12.658;MAF_USDA=47.647
NC_035079.1	64880949	.	C	T	.	.	MAF_INRAE=1.667;MAF_USDA=1.765
NC_035079.1	64881021	.	A	C	.	.	MAF_INRAE=21.053
NC_035079.1	64881047	.	C	T	.	.	MAF_INRAE=12.025;MAF_USDA=19.412
NC_035079.1	64881209	.	G	A	.	.	MAF_USDA=16.379
NC_035079.1	64881224	.	G	T	.	.	MAF_USDA=20.122
NC_035079.1	64881254	.	A	T	.	.	MAF_INRAE=12.025;MAF_USDA=37.059
NC_035079.1	64881256	.	T	G	.	.	MAF_INRAE=14.557
NC_035079.1	64881273	.	G	A	.	.	MAF_USDA=7.647
NC_035079.1	64881308	.	G	A	.	.	MAF_INRAE=13.924
NC_035079.1	64881340	.	A	T	.	.	MAF_USDA=7.059
NC_035079.1	64881353	.	G	A	.	.	MAF_INRAE=14.557;MAF_USDA=17.213
NC_035079.1	64881447	.	G	T	.	.	MAF_INRAE=21.053
NC_035079.1	64881460	.	C	T	.	.	MAF_INRAE=21.053;MAF_USDA=20.0
NC_035079.1	64881462	.	G	A	.	.	MAF_USDA=2.459
NC_035079.1	64881467	.	T	A	.	.	MAF_USDA=21.765
NC_035079.1	64881500	.	C	A	.	.	MAF_USDA=2.459
NC_035079.1	64881501	.	G	A	.	.	MAF_USDA=2.459
NC_035079.1	64881542	.	G	A	.	.	MAF_INRAE=12.658;MAF_USDA=20.833
NC_035079.1	64881569	.	G	A	.	.	MAF_USDA=4.918
NC_035079.1	64881625	.	C	A	.	.	MAF_USDA=16.393
NC_035079.1	64881782	.	C	T	.	.	MAF_INRAE=14.557
NC_035079.1	64881819	.	G	T	.	.	MAF_USDA=1.639
NC_035079.1	64881936	.	A	G	.	.	MAF_INRAE=21.053;MAF_USDA=3.279
NC_035079.1	64882031	.	C	A	.	.	MAF_INRAE=32.278;MAF_USDA=41.176
NC_035079.1	64882193	.	T	A	.	.	MAF_USDA=2.353
NC_035079.1	64882480	.	C	T	.	.	MAF_USDA=7.377
NC_035079.1	64882526	.	G	C	.	.	MAF_USDA=4.118
NC_035079.1	64882606	.	A	T	.	.	MAF_USDA=12.353
NC_035079.1	64882626	.	A	G	.	.	MAF_USDA=2.459
NC_035079.1	64882660	.	A	G	.	.	MAF_USDA=4.167
NC_035079.1	64882662	.	G	T	.	.	MAF_USDA=4.167
NC_035079.1	64885053	.	A	T	.	.	MAF_INRAE=42.105
NC_035079.1	64885159	.	T	G	.	.	MAF_USDA=4.167
NC_035079.1	64885187	.	C	A	.	.	MAF_USDA=27.083
NC_035079.1	64885571	.	T	C	.	.	MAF_USDA=2.174
NC_035079.1	64885581	.	G	C	.	.	MAF_USDA=16.667
NC_035079.1	64885601	.	C	A	.	.	MAF_USDA=15.294
NC_035079.1	64885662	.	G	T	.	.	MAF_USDA=2.083
NC_035079.1	64885753	.	A	G	.	.	MAF_USDA=2.083
NC_035079.1	64885896	.	C	T	.	.	MAF_INRAE=39.474
NC_035079.1	64886027	.	G	C	.	.	MAF_USDA=20.833
NC_035079.1	64886051	.	A	C	.	.	MAF_USDA=25.0
NC_035079.1	64887465	.	G	A	.	.	MAF_INRAE=16.667
NC_035079.1	64887471	.	T	G	.	.	MAF_INRAE=18.333
NC_035079.1	64887486	.	G	A	.	.	MAF_USDA=4.918
NC_035079.1	64887489	.	G	C	.	.	MAF_INRAE=7.5
NC_035079.1	64887501	.	T	C	.	.	MAF_INRAE=5.0
NC_035079.1	64887548	.	A	C	.	.	MAF_USDA=35.417
NC_035079.1	64887552	.	G	T	.	.	MAF_USDA=13.529
NC_035079.1	64887567	.	T	G	.	.	MAF_USDA=3.279
NC_035079.1	64887601	.	G	T	.	.	MAF_INRAE=27.215;MAF_USDA=20.0
NC_035079.1	64887652	.	C	T	.	.	MAF_USDA=1.639
NC_035079.1	64887893	.	G	T	.	.	MAF_USDA=4.098
NC_035079.1	64887912	.	T	C	.	.	MAF_INRAE=25.316;MAF_USDA=20.0
NC_035079.1	64887961	.	C	T	.	.	MAF_USDA=10.588
NC_035079.1	64888013	.	A	G	.	.	MAF_INRAE=21.053;MAF_USDA=5.882
NC_035079.1	64888014	.	G	T	.	.	MAF_USDA=2.459
NC_035079.1	64888015	.	C	A	.	.	MAF_USDA=4.918
NC_035079.1	64888201	.	A	G	.	.	MAF_USDA=1.667
NC_035079.1	64888219	.	G	T	.	.	MAF_INRAE=36.709;MAF_USDA=40.0
NC_035079.1	64888220	.	G	A	.	.	MAF_INRAE=1.667;MAF_USDA=2.083
NC_035079.1	64888286	.	T	A	.	.	MAF_USDA=3.279
NC_035079.1	64888589	.	G	C	.	.	MAF_USDA=2.459
NC_035079.1	64888650	.	T	C	.	.	MAF_USDA=13.934
NC_035079.1	64888775	.	G	T	.	.	MAF_INRAE=1.667;MAF_USDA=2.381
NC_035079.1	64888898	.	C	A	.	.	MAF_USDA=1.639
NC_035079.1	64888951	.	G	T	.	.	MAF_USDA=8.333
NC_035079.1	64888961	.	C	T	.	.	MAF_USDA=8.333
NC_035079.1	64889065	.	A	G	.	.	MAF_USDA=2.459
NC_035079.1	64889069	.	A	G	.	.	MAF_USDA=2.459
NC_035079.1	64889112	.	C	G	.	.	MAF_USDA=3.279
NC_035079.1	64889330	.	G	T	.	.	MAF_USDA=13.529
NC_035079.1	64889352	.	C	A	.	.	MAF_INRAE=21.053;MAF_USDA=3.279
NC_035079.1	64889411	.	G	C	.	.	MAF_INRAE=14.557;MAF_USDA=4.118
NC_035079.1	64889428	.	A	T	.	.	MAF_INRAE=17.089
NC_035079.1	64889429	.	A	T	.	.	MAF_USDA=19.672
NC_035079.1	64889438	.	G	A	.	.	MAF_INRAE=1.667;MAF_USDA=2.083
NC_035079.1	64889525	.	C	T	.	.	MAF_USDA=2.459
NC_035079.1	64889685	.	C	T	.	.	MAF_USDA=2.459
NC_035079.1	64890070	.	A	G	.	.	MAF_USDA=2.459
NC_035079.1	64890194	.	C	T	.	.	MAF_USDA=1.639
NC_035079.1	64890362	.	T	A	.	.	MAF_INRAE=12.5;MAF_USDA=14.118
NC_035079.1	64890489	.	C	T	.	.	MAF_USDA=13.934
NC_035079.1	64890679	.	A	T	.	.	MAF_USDA=15.833
NC_035079.1	64890692	.	C	A	.	.	MAF_USDA=16.667
NC_035079.1	64890707	.	A	G	.	.	MAF_USDA=16.393
NC_035079.1	64890708	.	C	T	.	.	MAF_USDA=21.176
NC_035079.1	64890717	.	C	A	.	.	MAF_USDA=22.353
NC_035079.1	64890720	.	A	G	.	.	MAF_USDA=22.353
NC_035079.1	64890735	.	T	A	.	.	MAF_USDA=43.75
NC_035079.1	64890746	.	T	C	.	.	MAF_USDA=43.75
NC_035079.1	64890764	.	C	T	.	.	MAF_USDA=6.471
NC_035079.1	64890800	.	A	G	.	.	MAF_USDA=28.824
NC_035079.1	64890815	.	A	T	.	.	MAF_USDA=1.639
NC_035079.1	64890830	.	G	A	.	.	MAF_USDA=4.098
NC_035079.1	64890885	.	G	A	.	.	MAF_USDA=4.167
NC_035079.1	64890935	.	A	G	.	.	MAF_USDA=17.059
NC_035079.1	64890947	.	G	A	.	.	MAF_USDA=2.083
NC_035079.1	64890973	.	A	G	.	.	MAF_USDA=15.294
NC_035079.1	64891007	.	C	G	.	.	MAF_INRAE=1.667
NC_035079.1	64891039	.	C	G	.	.	MAF_USDA=4.098
NC_035079.1	64891055	.	C	A	.	.	MAF_USDA=10.417
NC_035079.1	64891059	.	T	G	.	.	MAF_USDA=2.459
NC_035079.1	64891130	.	C	T	.	.	MAF_INRAE=21.053;MAF_USDA=4.098
NC_035079.1	64891289	.	T	G	.	.	MAF_INRAE=21.519;MAF_USDA=48.824
NC_035079.1	64891290	.	T	C	.	.	MAF_INRAE=21.667;MAF_USDA=48.824
NC_035079.1	64891503	.	A	T	.	.	MAF_INRAE=9.167;MAF_USDA=18.235
NC_035079.1	64891583	.	G	A	.	.	MAF_INRAE=9.167;MAF_USDA=18.235
NC_035079.1	64891584	.	G	A	.	.	MAF_USDA=3.279
NC_035079.1	64891590	.	C	G	.	.	MAF_INRAE=9.167;MAF_USDA=17.647
NC_035079.1	64891658	.	A	G	.	.	MAF_INRAE=12.5;MAF_USDA=31.765
NC_035079.1	64891665	.	A	T	.	.	MAF_INRAE=21.053;MAF_USDA=4.098
NC_035079.1	64891675	.	G	T	.	.	MAF_USDA=3.279
NC_035079.1	64891718	.	G	A	.	.	MAF_INRAE=21.053;MAF_USDA=2.459
NC_035079.1	64891745	.	G	T	.	.	MAF_INRAE=12.5;MAF_USDA=32.353
NC_035079.1	64891760	.	T	A	.	.	MAF_INRAE=13.333;MAF_USDA=32.353
NC_035079.1	64891814	.	A	T	.	.	MAF_INRAE=12.5;MAF_USDA=31.176
NC_035079.1	64891827	.	T	G	.	.	MAF_INRAE=12.5;MAF_USDA=31.176
NC_035079.1	64891829	.	G	T	.	.	MAF_INRAE=12.5;MAF_USDA=31.176
NC_035079.1	64891850	.	G	T	.	.	MAF_USDA=2.083
NC_035079.1	64891881	.	G	A	.	.	MAF_USDA=1.639
NC_035079.1	64891906	.	T	G	.	.	MAF_INRAE=12.5;MAF_USDA=31.176
NC_035079.1	64891935	.	C	A	.	.	MAF_INRAE=12.5;MAF_USDA=31.765
NC_035079.1	64891971	.	G	T	.	.	MAF_INRAE=10.0
NC_035079.1	64891990	.	T	G	.	.	MAF_USDA=3.529
NC_035079.1	64892260	.	T	G	.	.	MAF_INRAE=21.519;MAF_USDA=48.824
NC_035079.1	64892261	.	A	T	.	.	MAF_INRAE=17.089;MAF_USDA=4.098
NC_035079.1	64892265	.	A	C	.	.	MAF_USDA=2.459
NC_035079.1	64892274	.	A	G	.	.	MAF_INRAE=12.5;MAF_USDA=31.765
NC_035079.1	64892461	.	C	T	.	.	MAF_USDA=7.647
NC_035079.1	64892518	.	G	A	.	.	MAF_INRAE=17.722;MAF_USDA=39.583
NC_035079.1	64892653	.	G	A	.	.	MAF_INRAE=10.0;MAF_USDA=26.471
NC_035079.1	64893989	.	T	C	.	.	MAF_INRAE=47.368;MAF_USDA=6.471
NC_035079.1	64894013	.	C	A	.	.	MAF_INRAE=8.333;MAF_USDA=16.471
NC_035079.1	64894032	.	G	C	.	.	MAF_INRAE=40.506;MAF_USDA=33.333
NC_035079.1	64894081	.	T	A	.	.	MAF_INRAE=9.167;MAF_USDA=15.294
NC_035079.1	64894133	.	T	C	.	.	MAF_INRAE=21.053;MAF_USDA=3.279
NC_035079.1	64894194	.	T	A	.	.	MAF_USDA=3.529
NC_035079.1	64894408	.	G	A	.	.	MAF_USDA=3.529
NC_035079.1	64894419	.	C	G	.	.	MAF_INRAE=21.053;MAF_USDA=4.918
NC_035079.1	64894451	.	C	A	.	.	MAF_INRAE=21.667;MAF_USDA=48.235
NC_035079.1	64894497	.	G	A	.	.	MAF_INRAE=21.053;MAF_USDA=4.098
NC_035079.1	64894638	.	T	G	.	.	MAF_USDA=2.353
NC_035079.1	64894640	.	T	A	.	.	MAF_INRAE=32.911;MAF_USDA=42.353
NC_035079.1	64894641	.	A	T	.	.	MAF_USDA=2.083
NC_035079.1	64894642	.	A	C	.	.	MAF_USDA=9.836
NC_035079.1	64894647	.	T	G	.	.	MAF_USDA=2.459
NC_035079.1	64894750	.	G	A	.	.	MAF_USDA=1.639
NC_035079.1	64895138	.	A	T	.	.	MAF_INRAE=47.368
NC_035079.1	64896747	.	C	T	.	.	MAF_USDA=2.5
NC_035079.1	64896890	.	T	G	.	.	MAF_USDA=3.279
NC_035079.1	64896928	.	C	T	.	.	MAF_USDA=1.639
NC_035079.1	64897091	.	G	T	.	.	MAF_INRAE=12.5;MAF_USDA=31.765
NC_035079.1	64897370	.	T	A	.	.	MAF_INRAE=11.667;MAF_USDA=31.176
NC_035079.1	64897553	.	T	C	.	.	MAF_INRAE=11.667;MAF_USDA=31.176
NC_035079.1	64897692	.	A	T	.	.	MAF_USDA=2.459
NC_035079.1	64897765	.	C	T	.	.	MAF_USDA=17.647
NC_035079.1	64897818	.	A	T	.	.	MAF_INRAE=38.608;MAF_USDA=39.412
NC_035079.1	64897837	.	G	A	.	.	MAF_USDA=5.738
NC_035079.1	64897981	.	A	G	.	.	MAF_USDA=4.098
NC_035079.1	64898284	.	T	A	.	.	MAF_USDA=2.459
NC_035079.1	64898409	.	T	G	.	.	MAF_USDA=3.529
NC_035079.1	64898429	.	C	T	.	.	MAF_USDA=5.882
NC_035079.1	64898469	.	T	G	.	.	MAF_INRAE=18.421;MAF_USDA=4.706
NC_035079.1	64898473	.	C	A	.	.	MAF_USDA=10.417
NC_035079.1	64898487	.	A	G	.	.	MAF_USDA=4.098
NC_035079.1	64898535	.	T	C	.	.	MAF_USDA=21.667
NC_035079.1	64898604	.	T	C	.	.	MAF_USDA=2.5
NC_035079.1	64898620	.	C	A	.	.	MAF_USDA=4.167
NC_035079.1	64898696	.	T	G	.	.	MAF_INRAE=9.167;MAF_USDA=12.941
NC_035079.1	64898829	.	T	A	.	.	MAF_INRAE=47.468;MAF_USDA=38.095
NC_035079.1	64898863	.	T	G	.	.	MAF_USDA=2.459
NC_035079.1	64898864	.	C	A	.	.	MAF_INRAE=14.557
NC_035079.1	64898878	.	C	T	.	.	MAF_USDA=5.294
NC_035079.1	64898911	.	T	G	.	.	MAF_USDA=19.412
NC_035079.1	64898954	.	C	A	.	.	MAF_USDA=1.639
NC_035079.1	64899026	.	C	A	.	.	MAF_INRAE=10.526;MAF_USDA=14.706
NC_035079.1	64899027	.	A	C	.	.	MAF_INRAE=9.167;MAF_USDA=2.083
NC_035079.1	64899030	.	T	G	.	.	MAF_USDA=3.279
NC_035079.1	64899048	.	C	A	.	.	MAF_USDA=1.639
NC_035079.1	64899124	.	C	T	.	.	MAF_USDA=1.639
NC_035079.1	64899125	.	T	A	.	.	MAF_USDA=1.639
NC_035079.1	64899244	.	A	G	.	.	MAF_USDA=13.934
NC_035079.1	64899251	.	A	G	.	.	MAF_INRAE=2.5;MAF_USDA=15.294
NC_035079.1	64899259	.	A	G	.	.	MAF_USDA=4.098
NC_035079.1	64899262	.	C	A	.	.	MAF_INRAE=2.5;MAF_USDA=10.656
NC_035079.1	64899272	.	G	A	.	.	MAF_USDA=6.557
NC_035079.1	64899302	.	A	G	.	.	MAF_USDA=5.738
NC_035079.1	64899360	.	C	T	.	.	MAF_USDA=2.459
NC_035079.1	64899365	.	C	T	.	.	MAF_USDA=1.639
NC_035079.1	64899429	.	G	A	.	.	MAF_INRAE=39.167;MAF_USDA=20.492
NC_035079.1	64899436	.	A	G	.	.	MAF_USDA=1.639
NC_035079.1	64899491	.	T	G	.	.	MAF_USDA=10.656
NC_035079.1	64899501	.	T	G	.	.	MAF_USDA=10.0
NC_035079.1	64899616	.	A	G	.	.	MAF_USDA=19.412
NC_035079.1	64899688	.	C	T	.	.	MAF_INRAE=41.139;MAF_USDA=25.294
NC_035079.1	64899837	.	C	A	.	.	MAF_USDA=1.639
NC_035079.1	64899857	.	G	T	.	.	MAF_USDA=4.098
NC_035079.1	64899864	.	C	T	.	.	MAF_USDA=2.459
NC_035079.1	64899866	.	T	C	.	.	MAF_USDA=2.459
NC_035079.1	64899886	.	C	T	.	.	MAF_USDA=2.083
NC_035079.1	64900067	.	G	A	.	.	MAF_USDA=3.279
NC_035079.1	64900084	.	G	C	.	.	MAF_USDA=3.529
NC_035079.1	64900113	.	G	T	.	.	MAF_INRAE=21.053;MAF_USDA=2.083
NC_035079.1	64900212	.	C	T	.	.	MAF_USDA=2.459
NC_035079.1	64900248	.	G	A	.	.	MAF_INRAE=12.025;MAF_USDA=21.176
NC_035079.1	64900380	.	C	T	.	.	MAF_USDA=2.083
NC_035079.1	64900479	.	G	T	.	.	MAF_USDA=4.098
NC_035079.1	64900484	.	T	A	.	.	MAF_INRAE=44.304;MAF_USDA=28.824
NC_035079.1	64900486	.	A	T	.	.	MAF_USDA=3.529
NC_035079.1	64900508	.	G	T	.	.	MAF_USDA=1.639
NC_035079.1	64900525	.	T	G	.	.	MAF_INRAE=4.43;MAF_USDA=2.459
NC_035079.1	64900542	.	A	G	.	.	MAF_INRAE=12.025;MAF_USDA=17.059
NC_035079.1	64900544	.	T	A	.	.	MAF_INRAE=9.167;MAF_USDA=20.0
NC_035079.1	64900547	.	A	C	.	.	MAF_INRAE=11.667;MAF_USDA=8.333
NC_035079.1	64900571	.	G	C	.	.	MAF_USDA=3.279
NC_035079.1	64900628	.	G	A	.	.	MAF_USDA=2.459
NC_035079.1	64900633	.	G	C	.	.	MAF_USDA=1.639
NC_035079.1	64900733	.	T	A	.	.	MAF_USDA=15.882
NC_035079.1	64900964	.	G	T	.	.	MAF_INRAE=12.025;MAF_USDA=22.024
NC_035079.1	64901140	.	T	C	.	.	MAF_INRAE=12.025;MAF_USDA=29.508
NC_035079.1	64901143	.	G	A	.	.	MAF_INRAE=48.333;MAF_USDA=32.941
NC_035079.1	64901173	.	G	T	.	.	MAF_USDA=2.5
NC_035079.1	64901251	.	G	T	.	.	MAF_USDA=1.667
NC_035079.1	64901303	.	C	T	.	.	MAF_INRAE=12.025;MAF_USDA=35.882
NC_035079.1	64901342	.	T	G	.	.	MAF_USDA=3.279
NC_035079.1	64901375	.	C	T	.	.	MAF_INRAE=12.025;MAF_USDA=18.235
NC_035079.1	64901514	.	G	A	.	.	MAF_INRAE=1.667;MAF_USDA=2.459
NC_035079.1	64901571	.	C	G	.	.	MAF_INRAE=12.025;MAF_USDA=18.824
NC_035079.1	64901775	.	A	G	.	.	MAF_USDA=7.059
NC_035079.1	64901797	.	T	C	.	.	MAF_INRAE=19.62;MAF_USDA=5.294
NC_035079.1	64901798	.	C	A	.	.	MAF_INRAE=25.833;MAF_USDA=25.882
NC_035079.1	64901861	.	C	G	.	.	MAF_USDA=8.333
NC_035079.1	64902611	.	T	C	.	.	MAF_USDA=10.417
NC_035079.1	64902696	.	T	C	.	.	MAF_USDA=29.167
NC_035079.1	64902709	.	T	A	.	.	MAF_USDA=3.279
NC_035079.1	64902908	.	T	G	.	.	MAF_USDA=1.639
NC_035079.1	64902924	.	C	T	.	.	MAF_USDA=3.279
NC_035079.1	64902960	.	T	C	.	.	MAF_USDA=3.279
NC_035079.1	64903049	.	G	A	.	.	MAF_USDA=1.639
NC_035079.1	64903181	.	C	T	.	.	MAF_USDA=37.5
NC_035079.1	64903182	.	A	G	.	.	MAF_USDA=37.5
NC_035079.1	64903183	.	C	A	.	.	MAF_USDA=37.5
NC_035079.1	64903184	.	A	T	.	.	MAF_USDA=37.5
NC_035079.1	64903185	.	C	T	.	.	MAF_USDA=37.5
NC_035079.1	64903186	.	C	T	.	.	MAF_USDA=37.5
NC_035079.1	64903219	.	G	A	.	.	MAF_INRAE=40.506;MAF_USDA=22.941
NC_035079.1	64903275	.	G	T	.	.	MAF_INRAE=34.81;MAF_USDA=45.294
NC_035079.1	64903306	.	G	T	.	.	MAF_USDA=1.639
NC_035079.1	64903444	.	A	G	.	.	MAF_INRAE=41.139;MAF_USDA=29.412
NC_035079.1	64903460	.	T	A	.	.	MAF_USDA=19.412
NC_035079.1	64903461	.	A	C	.	.	MAF_USDA=1.639
NC_035079.1	64903487	.	C	T	.	.	MAF_USDA=1.639
NC_035079.1	64903525	.	C	T	.	.	MAF_INRAE=39.873;MAF_USDA=21.765
NC_035079.1	64903555	.	A	C	.	.	MAF_USDA=1.639
NC_035079.1	64903615	.	T	A	.	.	MAF_USDA=3.279
NC_035079.1	64903633	.	A	T	.	.	MAF_USDA=19.412
NC_035079.1	64903663	.	G	A	.	.	MAF_USDA=18.824
NC_035079.1	64903717	.	T	A	.	.	MAF_INRAE=21.053;MAF_USDA=5.294
NC_035079.1	64903801	.	C	T	.	.	MAF_INRAE=34.81;MAF_USDA=37.059
NC_035079.1	64903804	.	G	C	.	.	MAF_INRAE=30.833;MAF_USDA=40.588
NC_035079.1	64903854	.	C	T	.	.	MAF_USDA=2.083
NC_035079.1	64903937	.	A	T	.	.	MAF_USDA=3.279
NC_035079.1	64903984	.	G	A	.	.	MAF_INRAE=36.709;MAF_USDA=26.471
NC_035079.1	64903990	.	G	A	.	.	MAF_INRAE=21.053;MAF_USDA=26.471
NC_035079.1	64904015	.	C	A	.	.	MAF_INRAE=1.667;MAF_USDA=3.279
NC_035079.1	64904017	.	A	C	.	.	MAF_INRAE=1.667;MAF_USDA=3.279
NC_035079.1	64904027	.	T	A	.	.	MAF_INRAE=10.0;MAF_USDA=8.333
NC_035079.1	64904093	.	A	C	.	.	MAF_INRAE=35.443;MAF_USDA=35.294
NC_035079.1	64904181	.	G	A	.	.	MAF_INRAE=13.924
NC_035079.1	64904182	.	T	A	.	.	MAF_INRAE=5.0
NC_035079.1	64904239	.	C	A	.	.	MAF_INRAE=47.468;MAF_USDA=23.529
NC_035079.1	64904240	.	A	G	.	.	MAF_INRAE=44.167;MAF_USDA=27.083
NC_035079.1	64904274	.	T	G	.	.	MAF_INRAE=34.81;MAF_USDA=26.471
NC_035079.1	64904502	.	G	T	.	.	MAF_INRAE=9.167;MAF_USDA=35.294
NC_035079.1	64904626	.	C	A	.	.	MAF_INRAE=9.167;MAF_USDA=34.706
NC_035079.1	64904673	.	T	C	.	.	MAF_USDA=2.459
NC_035079.1	64904778	.	G	A	.	.	MAF_INRAE=39.241;MAF_USDA=21.176
NC_035079.1	64904781	.	T	G	.	.	MAF_INRAE=41.139;MAF_USDA=35.294
NC_035079.1	64904807	.	C	T	.	.	MAF_USDA=1.639
NC_035079.1	64904864	.	G	A	.	.	MAF_INRAE=21.053;MAF_USDA=2.083
NC_035079.1	64904895	.	T	C	.	.	MAF_USDA=2.459
NC_035079.1	64904981	.	G	T	.	.	MAF_INRAE=47.368
NC_035079.1	64905007	.	G	A	.	.	MAF_USDA=37.647
NC_035079.1	64905049	.	C	A	.	.	MAF_INRAE=19.62;MAF_USDA=25.294
NC_035079.1	64905254	.	G	T	.	.	MAF_USDA=3.279
NC_035079.1	64905414	.	A	T	.	.	MAF_INRAE=11.667;MAF_USDA=8.333
NC_035079.1	64905628	.	G	T	.	.	MAF_USDA=3.333
NC_035079.1	64905644	.	C	A	.	.	MAF_INRAE=6.962;MAF_USDA=9.016
NC_035079.1	64905744	.	A	C	.	.	MAF_INRAE=41.139;MAF_USDA=24.706
NC_035079.1	64905804	.	T	A	.	.	MAF_INRAE=35.443;MAF_USDA=27.059
NC_035079.1	64905936	.	G	A	.	.	MAF_INRAE=9.167;MAF_USDA=35.882
NC_035079.1	64905972	.	A	G	.	.	MAF_INRAE=42.405;MAF_USDA=34.118
NC_035079.1	64905991	.	A	C	.	.	MAF_USDA=1.639
NC_035079.1	64906001	.	G	T	.	.	MAF_USDA=1.639
NC_035079.1	64906106	.	A	T	.	.	MAF_INRAE=3.333
NC_035079.1	64906114	.	G	A	.	.	MAF_USDA=43.443
NC_035079.1	64906178	.	C	A	.	.	MAF_USDA=8.333
NC_035079.1	64906217	.	CAGTAA	GAGTAA,CAGTAG	.	.	MAF_INRAE=4.167;MAF_USDA=8.333
NC_035079.1	64906228	.	C	A	.	.	MAF_USDA=37.5
NC_035079.1	64906242	.	A	C	.	.	MAF_USDA=2.083
NC_035079.1	64906248	.	T	C	.	.	MAF_USDA=34.426
NC_035079.1	64906318	.	T	C	.	.	MAF_USDA=33.333
NC_035079.1	64906338	.	A	T	.	.	MAF_USDA=4.918
NC_035079.1	64906553	.	A	T	.	.	MAF_INRAE=34.177;MAF_USDA=27.647
NC_035079.1	64906689	.	G	A	.	.	MAF_INRAE=7.5;MAF_USDA=18.75
NC_035079.1	64906757	.	A	G	.	.	MAF_INRAE=31.579
NC_035079.1	64906763	.	G	A	.	.	MAF_INRAE=31.579
NC_035079.1	64906773	.	G	A	.	.	MAF_INRAE=10.526
NC_035079.1	64906986	.	C	T	.	.	MAF_INRAE=5.263
NC_035079.1	64907082	.	C	T	.	.	MAF_INRAE=42.105
NC_035079.1	64907207	.	A	C	.	.	MAF_INRAE=10.526;MAF_USDA=12.5
NC_035079.1	64907316	.	C	T	.	.	MAF_INRAE=47.368;MAF_USDA=14.583
NC_035079.1	64907319	.	G	T	.	.	MAF_USDA=10.417
NC_035079.1	64907451	.	C	T	.	.	MAF_INRAE=42.105
NC_035079.1	64907537	.	A	G	.	.	MAF_INRAE=31.579
NC_035079.1	64907566	.	T	C	.	.	MAF_INRAE=21.053
NC_035079.1	64907593	.	T	A	.	.	MAF_INRAE=21.053
NC_035079.1	64907671	.	A	G	.	.	MAF_INRAE=5.263
NC_035079.1	64907780	.	T	G	.	.	MAF_INRAE=5.263
NC_035079.1	64907806	.	T	G	.	.	MAF_INRAE=10.526
NC_035079.1	64907817	.	A	C	.	.	MAF_INRAE=42.105
NC_035079.1	64907868	.	A	T	.	.	MAF_INRAE=10.526
NC_035079.1	64907955	.	C	A	.	.	MAF_INRAE=10.526;MAF_USDA=10.87
NC_035079.1	64907967	.	G	C	.	.	MAF_INRAE=42.105
NC_035079.1	64908030	.	T	C	.	.	MAF_INRAE=10.526;MAF_USDA=10.87
NC_035079.1	64912739	.	C	A	.	.	MAF_INRAE=39.474
NC_035079.1	64912904	.	C	G	.	.	MAF_INRAE=10.526
NC_035079.1	64914351	.	T	C	.	.	MAF_USDA=14.583
NC_035079.1	64914434	.	G	A	.	.	MAF_INRAE=8.333;MAF_USDA=35.119
NC_035079.1	64914437	.	C	T	.	.	MAF_INRAE=11.667;MAF_USDA=8.333
NC_035079.1	64914458	.	TT	TA	.	.	MAF_USDA=29.167
NC_035079.1	64914459	.	T	A	.	.	MAF_INRAE=36.709
NC_035079.1	64914488	.	C	T	.	.	MAF_INRAE=20.253;MAF_USDA=25.294
NC_035079.1	64914524	.	C	G	.	.	MAF_INRAE=9.167;MAF_USDA=30.588
NC_035079.1	64914621	.	T	G	.	.	MAF_INRAE=39.873;MAF_USDA=22.353
NC_035079.1	64914623	.	T	G	.	.	MAF_INRAE=32.911;MAF_USDA=34.118
NC_035079.1	64914685	.	C	T	.	.	MAF_USDA=3.529
NC_035079.1	64914745	.	T	G	.	.	MAF_INRAE=11.392;MAF_USDA=6.471
NC_035079.1	64914881	.	T	C	.	.	MAF_USDA=8.333
NC_035079.1	64914899	.	G	A	.	.	MAF_USDA=4.918
NC_035079.1	64914901	.	G	A	.	.	MAF_INRAE=1.667;MAF_USDA=1.639
NC_035079.1	64914943	.	T	A	.	.	MAF_USDA=8.333
NC_035079.1	64915041	.	T	A	.	.	MAF_INRAE=14.557
NC_035079.1	64915053	.	A	G	.	.	MAF_USDA=14.167
NC_035079.1	64915090	.	G	T	.	.	MAF_INRAE=10.526;MAF_USDA=4.098
NC_035079.1	64915124	.	T	G	.	.	MAF_INRAE=32.911;MAF_USDA=29.167
NC_035079.1	64915180	.	G	A	.	.	MAF_INRAE=1.667;MAF_USDA=6.557
NC_035079.1	64915221	.	C	T	.	.	MAF_INRAE=1.667;MAF_USDA=6.557
NC_035079.1	64915240	.	T	C	.	.	MAF_USDA=2.459
NC_035079.1	64915318	.	T	A	.	.	MAF_INRAE=31.646;MAF_USDA=29.167
NC_035079.1	64915414	.	T	A	.	.	MAF_USDA=1.639
NC_035079.1	64915424	.	A	C	.	.	MAF_USDA=1.639
NC_035079.1	64915450	.	C	T	.	.	MAF_USDA=8.824
NC_035079.1	64915493	.	T	G	.	.	MAF_INRAE=15.823;MAF_USDA=11.475
NC_035079.1	64915558	.	T	G	.	.	MAF_INRAE=15.823;MAF_USDA=11.475
NC_035079.1	64915603	.	G	T	.	.	MAF_INRAE=14.557
NC_035079.1	64915751	.	A	T	.	.	MAF_INRAE=1.667;MAF_USDA=2.459
NC_035079.1	64915766	.	G	A	.	.	MAF_INRAE=18.987;MAF_USDA=5.294
NC_035079.1	64915989	.	A	G	.	.	MAF_USDA=1.639
NC_035079.1	64916052	.	T	G	.	.	MAF_INRAE=34.177;MAF_USDA=6.471
NC_035079.1	64916205	.	G	C	.	.	MAF_USDA=2.459
NC_035079.1	64916227	.	C	T	.	.	MAF_USDA=3.279
NC_035079.1	64916229	.	C	T	.	.	MAF_USDA=2.083
NC_035079.1	64916236	.	C	T	.	.	MAF_USDA=1.639
NC_035079.1	64916265	.	G	A	.	.	MAF_USDA=1.639
NC_035079.1	64916266	.	A	G	.	.	MAF_INRAE=1.667
NC_035079.1	64916312	.	C	G	.	.	MAF_INRAE=1.667;MAF_USDA=3.279
NC_035079.1	64916376	.	C	G	.	.	MAF_INRAE=10.0;MAF_USDA=41.667
NC_035079.1	64916378	.	A	T	.	.	MAF_INRAE=10.0
NC_035079.1	64916386	.	C	T	.	.	MAF_INRAE=11.667
NC_035079.1	64916392	.	C	G	.	.	MAF_INRAE=11.667
NC_035079.1	64916402	.	C	T	.	.	MAF_INRAE=13.333
NC_035079.1	64916403	.	A	G	.	.	MAF_INRAE=14.167
NC_035079.1	64916405	.	T	A	.	.	MAF_INRAE=14.167
NC_035079.1	64916409	.	G	C	.	.	MAF_INRAE=14.167
NC_035079.1	64916443	.	A	G	.	.	MAF_INRAE=9.167
NC_035079.1	64916494	.	C	T	.	.	MAF_INRAE=13.333
NC_035079.1	64916504	.	T	A	.	.	MAF_INRAE=10.833;MAF_USDA=25.294
NC_035079.1	64916507	.	C	T	.	.	MAF_USDA=25.294
NC_035079.1	64916508	.	C	T	.	.	MAF_USDA=25.294
NC_035079.1	64916509	.	C	T	.	.	MAF_USDA=25.294
NC_035079.1	64916510	.	A	T	.	.	MAF_USDA=25.294
NC_035079.1	64916514	.	T	A	.	.	MAF_INRAE=9.167;MAF_USDA=25.294
NC_035079.1	64916519	.	C	T	.	.	MAF_INRAE=10.833
NC_035079.1	64916532	.	C	T	.	.	MAF_INRAE=9.167
NC_035079.1	64916536	.	A	T	.	.	MAF_INRAE=8.333
NC_035079.1	64916550	.	G	A	.	.	MAF_USDA=2.459
NC_035079.1	64916558	.	T	C	.	.	MAF_INRAE=6.667
NC_035079.1	64916571	.	A	T	.	.	MAF_INRAE=10.833
NC_035079.1	64916574	.	G	A	.	.	MAF_INRAE=9.167
NC_035079.1	64916613	.	C	A	.	.	MAF_INRAE=29.114;MAF_USDA=28.235
NC_035079.1	64916650	.	C	A	.	.	MAF_INRAE=46.203;MAF_USDA=34.118
NC_035079.1	64916651	.	A	C	.	.	MAF_INRAE=45.833;MAF_USDA=34.706
NC_035079.1	64916670	.	A	G	.	.	MAF_USDA=4.098
NC_035079.1	64916727	.	T	A	.	.	MAF_USDA=1.639
NC_035079.1	64916764	.	T	C	.	.	MAF_INRAE=9.167;MAF_USDA=1.176
NC_035079.1	64916829	.	G	T	.	.	MAF_USDA=1.176
NC_035079.1	64916894	.	G	A	.	.	MAF_INRAE=41.139;MAF_USDA=29.412
NC_035079.1	64916972	.	G	A	.	.	MAF_USDA=4.098
NC_035079.1	64916982	.	A	C	.	.	MAF_USDA=3.279
NC_035079.1	64918052	.	C	A	.	.	MAF_USDA=3.279
NC_035079.1	64918197	.	G	C	.	.	MAF_USDA=13.529
NC_035079.1	64918426	.	C	T	.	.	MAF_INRAE=14.557
NC_035079.1	64918527	.	C	T	.	.	MAF_USDA=3.279
NC_035079.1	64918542	.	T	A	.	.	MAF_INRAE=48.734;MAF_USDA=48.824
NC_035079.1	64918589	.	T	C	.	.	MAF_USDA=3.279
NC_035079.1	64918620	.	C	A	.	.	MAF_USDA=7.059
NC_035079.1	64918621	.	A	T	.	.	MAF_USDA=7.059
NC_035079.1	64918695	.	G	A	.	.	MAF_USDA=3.279
NC_035079.1	64918821	.	A	G	.	.	MAF_USDA=17.647
NC_035079.1	64918984	.	C	T	.	.	MAF_USDA=1.639
NC_035079.1	64919001	.	T	A	.	.	MAF_USDA=4.098
NC_035079.1	64919223	.	G	C	.	.	MAF_USDA=8.824
NC_035079.1	64919481	.	T	G	.	.	MAF_INRAE=3.797;MAF_USDA=6.557
NC_035079.1	64919558	.	A	C	.	.	MAF_INRAE=29.747;MAF_USDA=41.765
NC_035079.1	64919650	.	A	T	.	.	MAF_USDA=2.083
NC_035079.1	64919672	.	A	C	.	.	MAF_USDA=1.639
NC_035079.1	64919769	.	C	T	.	.	MAF_INRAE=21.053;MAF_USDA=1.639
NC_035079.1	64919806	.	A	G	.	.	MAF_USDA=1.765
NC_035079.1	64919916	.	C	T	.	.	MAF_INRAE=11.667;MAF_USDA=8.333
NC_035079.1	64920015	.	T	A	.	.	MAF_INRAE=14.557
NC_035079.1	64920478	.	C	T	.	.	MAF_USDA=3.279
NC_035079.1	64920518	.	G	A	.	.	MAF_INRAE=14.557
NC_035079.1	64920761	.	C	A	.	.	MAF_INRAE=29.747;MAF_USDA=32.941
NC_035079.1	64920838	.	A	G	.	.	MAF_USDA=1.639
NC_035079.1	64920956	.	G	T	.	.	MAF_INRAE=29.114;MAF_USDA=30.588
NC_035079.1	64921091	.	C	T	.	.	MAF_USDA=3.279
NC_035079.1	64921113	.	C	T	.	.	MAF_USDA=1.639
NC_035079.1	64921164	.	T	C	.	.	MAF_USDA=2.459
NC_035079.1	64921196	.	G	A	.	.	MAF_USDA=8.333
NC_035079.1	64921202	.	G	A	.	.	MAF_INRAE=29.747;MAF_USDA=28.824
NC_035079.1	64921222	.	T	G	.	.	MAF_INRAE=29.747;MAF_USDA=31.176
NC_035079.1	64921258	.	A	T	.	.	MAF_INRAE=13.291
NC_035079.1	64921385	.	T	G	.	.	MAF_USDA=1.667
NC_035079.1	64921493	.	G	T	.	.	MAF_INRAE=30.38;MAF_USDA=34.118
NC_035079.1	64921721	.	G	A	.	.	MAF_USDA=3.279
NC_035079.1	64921850	.	C	A	.	.	MAF_USDA=6.25
NC_035079.1	64921889	.	T	G	.	.	MAF_USDA=6.25
NC_035079.1	64922037	.	G	T	.	.	MAF_INRAE=49.367;MAF_USDA=34.118
NC_035079.1	64922086	.	C	T	.	.	MAF_INRAE=14.557
NC_035079.1	64922150	.	A	C	.	.	MAF_INRAE=21.053;MAF_USDA=1.639
NC_035079.1	64922162	.	A	C	.	.	MAF_USDA=2.459
NC_035079.1	64922269	.	C	T	.	.	MAF_INRAE=49.367;MAF_USDA=41.176
NC_035079.1	64922292	.	G	A	.	.	MAF_USDA=3.279
NC_035079.1	64922319	.	A	C	.	.	MAF_INRAE=14.557
NC_035079.1	64922522	.	G	A	.	.	MAF_INRAE=21.053
NC_035079.1	64922566	.	G	C	.	.	MAF_USDA=1.639
NC_035079.1	64922600	.	C	A	.	.	MAF_USDA=5.294
NC_035079.1	64922645	.	T	A	.	.	MAF_USDA=3.279
NC_035079.1	64922917	.	C	T	.	.	MAF_USDA=4.918
NC_035079.1	64922924	.	T	G	.	.	MAF_INRAE=29.114;MAF_USDA=28.824
NC_035079.1	64923210	.	T	C	.	.	MAF_INRAE=34.177;MAF_USDA=32.353
NC_035079.1	64923446	.	T	G	.	.	MAF_USDA=1.639
NC_035079.1	64923521	.	G	T	.	.	MAF_INRAE=14.557;MAF_USDA=4.098
NC_035079.1	64923527	.	T	C	.	.	MAF_USDA=5.294
NC_035079.1	64923548	.	C	T	.	.	MAF_USDA=4.098
NC_035079.1	64923594	.	C	A	.	.	MAF_USDA=1.639
NC_035079.1	64923603	.	A	C	.	.	MAF_USDA=2.459
NC_035079.1	64923610	.	C	T	.	.	MAF_INRAE=49.367;MAF_USDA=44.706
NC_035079.1	64923714	.	A	T	.	.	MAF_INRAE=14.557;MAF_USDA=8.235
NC_035079.1	64923716	.	A	G	.	.	MAF_USDA=2.459
NC_035079.1	64923754	.	T	G	.	.	MAF_INRAE=32.911;MAF_USDA=20.588
NC_035079.1	64923755	.	G	C	.	.	MAF_INRAE=40.0;MAF_USDA=20.588
NC_035079.1	64923938	.	A	C	.	.	MAF_INRAE=29.114;MAF_USDA=28.824
NC_035079.1	64923990	.	C	T	.	.	MAF_INRAE=14.557
NC_035079.1	64924013	.	T	C	.	.	MAF_INRAE=34.177;MAF_USDA=30.588
NC_035079.1	64924022	.	A	C	.	.	MAF_USDA=1.639
NC_035079.1	64924062	.	C	G	.	.	MAF_INRAE=28.481;MAF_USDA=45.833
NC_035079.1	64924169	.	G	A	.	.	MAF_USDA=2.083
NC_035079.1	64924235	.	T	A	.	.	MAF_INRAE=21.053
NC_035079.1	64924311	.	C	T	.	.	MAF_INRAE=15.19;MAF_USDA=12.5
NC_035079.1	64924321	.	T	C	.	.	MAF_INRAE=15.19
NC_035079.1	64924350	.	C	G	.	.	MAF_INRAE=8.333
NC_035079.1	64924411	.	A	T	.	.	MAF_INRAE=10.526
NC_035079.1	64924438	.	A	G	.	.	MAF_USDA=47.917
NC_035079.1	64924946	.	G	A	.	.	MAF_USDA=29.167
NC_035079.1	64925215	.	T	A	.	.	MAF_USDA=2.273
NC_035079.1	64925292	.	G	A	.	.	MAF_USDA=17.391
NC_035079.1	64925449	.	C	T	.	.	MAF_USDA=1.639
NC_035079.1	64925501	.	G	T	.	.	MAF_USDA=4.762
NC_035079.1	64925510	.	A	T	.	.	MAF_INRAE=3.797;MAF_USDA=10.0
NC_035079.1	64925534	.	G	A	.	.	MAF_USDA=1.667
NC_035079.1	64925603	.	A	C	.	.	MAF_INRAE=1.667
NC_035079.1	64925607	.	A	C	.	.	MAF_INRAE=1.667
NC_035079.1	64925611	.	C	A	.	.	MAF_INRAE=35.443;MAF_USDA=20.492
NC_035079.1	64925615	.	C	A	.	.	MAF_USDA=1.639
NC_035079.1	64925636	.	C	T	.	.	MAF_INRAE=14.557;MAF_USDA=8.235
NC_035079.1	64925702	.	T	A	.	.	MAF_USDA=1.639
NC_035079.1	64925800	.	A	T	.	.	MAF_INRAE=42.405;MAF_USDA=29.412
NC_035079.1	64925815	.	C	G	.	.	MAF_INRAE=40.506;MAF_USDA=49.412
NC_035079.1	64925839	.	C	T,A	.	.	MAF_INRAE=10.526;MAF_USDA=2.083
NC_035079.1	64925849	.	G	C	.	.	MAF_USDA=4.098
NC_035079.1	64925863	.	C	A	.	.	MAF_INRAE=4.167;MAF_USDA=8.824
NC_035079.1	64925898	.	G	T	.	.	MAF_USDA=13.115
NC_035079.1	64925902	.	A	T	.	.	MAF_INRAE=6.962;MAF_USDA=1.639
NC_035079.1	64925972	.	C	G	.	.	MAF_USDA=3.279
NC_035079.1	64926009	.	C	A	.	.	MAF_USDA=2.083
NC_035079.1	64926085	.	T	A	.	.	MAF_USDA=8.333
NC_035079.1	64926178	.	C	T	.	.	MAF_INRAE=39.873;MAF_USDA=49.412
NC_035079.1	64926274	.	G	A	.	.	MAF_USDA=1.639
NC_035079.1	64926389	.	C	G	.	.	MAF_USDA=2.459
NC_035079.1	64926499	.	G	A	.	.	MAF_INRAE=3.797;MAF_USDA=9.016
NC_035079.1	64926595	.	T	G	.	.	MAF_INRAE=49.167;MAF_USDA=38.235
NC_035079.1	64926601	.	C	T	.	.	MAF_INRAE=4.167;MAF_USDA=8.824
NC_035079.1	64926624	.	A	T	.	.	MAF_INRAE=48.333;MAF_USDA=35.417
NC_035079.1	64927056	.	G	T	.	.	MAF_INRAE=4.167;MAF_USDA=6.471
NC_035079.1	64927099	.	A	T	.	.	MAF_INRAE=31.013;MAF_USDA=22.353
NC_035079.1	64927150	.	G	A	.	.	MAF_INRAE=6.962;MAF_USDA=3.279
NC_035079.1	64927214	.	A	T	.	.	MAF_INRAE=13.924;MAF_USDA=7.647
NC_035079.1	64927396	.	C	T	.	.	MAF_USDA=2.083
NC_035079.1	64927427	.	C	T	.	.	MAF_USDA=1.639
NC_035079.1	64927534	.	T	G	.	.	MAF_USDA=7.059
NC_035079.1	64927697	.	G	A	.	.	MAF_USDA=10.417
NC_035079.1	64927860	.	G	A	.	.	MAF_USDA=2.459
NC_035079.1	64927927	.	G	A	.	.	MAF_USDA=1.639
NC_035079.1	64928050	.	T	G	.	.	MAF_INRAE=14.557;MAF_USDA=9.412
NC_035079.1	64928053	.	C	G	.	.	MAF_INRAE=5.833;MAF_USDA=9.412
NC_035079.1	64928058	.	G	A	.	.	MAF_INRAE=41.772;MAF_USDA=31.176
NC_035079.1	64928280	.	A	C	.	.	MAF_INRAE=14.557;MAF_USDA=9.412
NC_035079.1	64928521	.	T	C	.	.	MAF_INRAE=11.667
NC_035079.1	64928772	.	G	T	.	.	MAF_USDA=11.667
NC_035079.1	64928902	.	C	T	.	.	MAF_USDA=14.583
NC_035079.1	64929014	.	A	G	.	.	MAF_USDA=2.459
NC_035079.1	64929080	.	A	T	.	.	MAF_USDA=2.459
NC_035079.1	64929147	.	T	G	.	.	MAF_USDA=13.934
NC_035079.1	64929200	.	A	T	.	.	MAF_USDA=2.083
NC_035079.1	64929322	.	T	A	.	.	MAF_INRAE=3.797;MAF_USDA=11.475
NC_035079.1	64929336	.	T	C	.	.	MAF_INRAE=39.873;MAF_USDA=39.412
NC_035079.1	64929368	.	T	C	.	.	MAF_INRAE=32.911;MAF_USDA=35.294
NC_035079.1	64929415	.	A	T	.	.	MAF_USDA=8.333
NC_035079.1	64929529	.	A	G	.	.	MAF_INRAE=43.671;MAF_USDA=38.69
NC_035079.1	64929537	.	T	C	.	.	MAF_INRAE=40.506;MAF_USDA=38.69
NC_035079.1	64929565	.	T	C	.	.	MAF_INRAE=43.671;MAF_USDA=40.588
NC_035079.1	64929637	.	G	A	.	.	MAF_INRAE=1.667;MAF_USDA=4.098
NC_035079.1	64929676	.	T	A	.	.	MAF_USDA=1.176
NC_035079.1	64929901	.	C	T	.	.	MAF_USDA=3.279
NC_035079.1	64930236	.	A	C	.	.	MAF_USDA=5.882
NC_035079.1	64930345	.	A	G	.	.	MAF_USDA=10.656
NC_035079.1	64930473	.	T	C	.	.	MAF_INRAE=29.114;MAF_USDA=29.412
NC_035079.1	64930549	.	T	A	.	.	MAF_USDA=4.098
NC_035079.1	64930550	.	T	G	.	.	MAF_USDA=3.279
NC_035079.1	64930580	.	T	G	.	.	MAF_USDA=3.279
NC_035079.1	64930623	.	A	G	.	.	MAF_INRAE=32.278;MAF_USDA=23.529
NC_035079.1	64930769	.	C	T	.	.	MAF_USDA=2.5
NC_035079.1	64930877	.	A	T	.	.	MAF_INRAE=14.557;MAF_USDA=15.294
NC_035079.1	64930964	.	A	T	.	.	MAF_USDA=3.279
NC_035079.1	64931034	.	C	T	.	.	MAF_USDA=4.118
NC_035079.1	64931186	.	C	A	.	.	MAF_INRAE=6.962;MAF_USDA=3.279
NC_035079.1	64931191	.	C	A	.	.	MAF_USDA=3.279
NC_035079.1	64931198	.	T	C	.	.	MAF_USDA=2.459
NC_035079.1	64931304	.	G	C	.	.	MAF_USDA=3.279
NC_035079.1	64931389	.	T	G	.	.	MAF_USDA=14.754
NC_035079.1	64931396	.	T	C	.	.	MAF_INRAE=15.19;MAF_USDA=1.765
NC_035079.1	64931421	.	G	A	.	.	MAF_USDA=3.279
NC_035079.1	64931607	.	G	A	.	.	MAF_USDA=3.279
NC_035079.1	64931628	.	G	A	.	.	MAF_USDA=3.333
NC_035079.1	64931740	.	G	C	.	.	MAF_USDA=3.333
NC_035079.1	64931751	.	T	G	.	.	MAF_USDA=3.279
NC_035079.1	64931789	.	G	T	.	.	MAF_USDA=10.656
NC_035079.1	64931830	.	G	T	.	.	MAF_USDA=3.279
NC_035079.1	64931870	.	T	G	.	.	MAF_USDA=2.459
NC_035079.1	64931921	.	A	C	.	.	MAF_INRAE=14.557
NC_035079.1	64931933	.	C	A	.	.	MAF_USDA=3.279
NC_035079.1	64931964	.	G	C	.	.	MAF_USDA=2.083
NC_035079.1	64931988	.	A	G	.	.	MAF_INRAE=8.228
NC_035079.1	64932024	.	G	A	.	.	MAF_INRAE=14.557
NC_035079.1	64932042	.	G	A	.	.	MAF_USDA=3.279
NC_035079.1	64932100	.	A	G	.	.	MAF_USDA=9.412
NC_035079.1	64932180	.	G	C	.	.	MAF_USDA=3.279
NC_035079.1	64932195	.	A	C	.	.	MAF_INRAE=36.709;MAF_USDA=34.706
NC_035079.1	64932205	.	G	A	.	.	MAF_USDA=3.279
NC_035079.1	64932296	.	T	G	.	.	MAF_USDA=4.098
NC_035079.1	64932436	.	G	T	.	.	MAF_INRAE=32.278;MAF_USDA=34.706
NC_035079.1	64932497	.	C	T	.	.	MAF_USDA=1.639
NC_035079.1	64932584	.	A	C	.	.	MAF_INRAE=14.557;MAF_USDA=19.672
NC_035079.1	64932594	.	G	A	.	.	MAF_INRAE=36.709;MAF_USDA=30.357
NC_035079.1	64932614	.	T	A	.	.	MAF_USDA=2.5
NC_035079.1	64932657	.	A	C	.	.	MAF_USDA=2.459
NC_035079.1	64932675	.	C	T	.	.	MAF_INRAE=5.833
NC_035079.1	64932676	.	C	T	.	.	MAF_INRAE=5.833
NC_035079.1	64932716	.	G	C	.	.	MAF_USDA=4.918
NC_035079.1	64932732	.	G	A	.	.	MAF_USDA=3.279
NC_035079.1	64932819	.	A	G	.	.	MAF_INRAE=21.053;MAF_USDA=27.976
NC_035079.1	64932995	.	A	T	.	.	MAF_USDA=3.333
NC_035079.1	64933014	.	C	T	.	.	MAF_INRAE=10.526;MAF_USDA=3.279
NC_035079.1	64933094	.	A	G	.	.	MAF_USDA=14.754
NC_035079.1	64933176	.	A	G	.	.	MAF_USDA=14.754
NC_035079.1	64933331	.	A	G	.	.	MAF_USDA=18.235
NC_035079.1	64933455	.	G	A	.	.	MAF_USDA=1.765
NC_035079.1	64933512	.	G	A	.	.	MAF_USDA=1.639
NC_035079.1	64933850	.	G	A	.	.	MAF_INRAE=6.962;MAF_USDA=1.639
NC_035079.1	64934285	.	C	T	.	.	MAF_INRAE=29.747;MAF_USDA=29.412
NC_035079.1	64934458	.	T	A	.	.	MAF_INRAE=1.667
NC_035079.1	64934585	.	G	T	.	.	MAF_INRAE=24.051;MAF_USDA=12.941
NC_035079.1	64934646	.	C	T	.	.	MAF_INRAE=41.139;MAF_USDA=38.824
NC_035079.1	64934734	.	A	C	.	.	MAF_INRAE=21.053;MAF_USDA=5.738
NC_035079.1	64934909	.	C	A	.	.	MAF_USDA=4.098
NC_035079.1	64934986	.	A	T	.	.	MAF_INRAE=44.937;MAF_USDA=42.353
NC_035079.1	64934987	.	T	A	.	.	MAF_INRAE=49.167;MAF_USDA=42.353
NC_035079.1	64934998	.	T	C	.	.	MAF_INRAE=14.557;MAF_USDA=1.639
NC_035079.1	64935010	.	G	A	.	.	MAF_INRAE=6.962;MAF_USDA=5.738
NC_035079.1	64935153	.	G	C	.	.	MAF_INRAE=10.127;MAF_USDA=12.353
NC_035079.1	64935550	.	C	A	.	.	MAF_USDA=11.176
NC_035079.1	64935591	.	C	T	.	.	MAF_USDA=1.639
NC_035079.1	64935752	.	C	T	.	.	MAF_INRAE=21.053
NC_035079.1	64935834	.	G	T	.	.	MAF_INRAE=21.053
NC_035079.1	64935857	.	T	A	.	.	MAF_INRAE=10.127;MAF_USDA=13.529
NC_035079.1	64935861	.	T	G	.	.	MAF_INRAE=37.5;MAF_USDA=28.824
NC_035079.1	64935886	.	C	T	.	.	MAF_USDA=2.5
NC_035079.1	64935937	.	C	A	.	.	MAF_USDA=4.098
NC_035079.1	64936040	.	A	C	.	.	MAF_INRAE=24.167
NC_035079.1	64936170	.	A	G	.	.	MAF_USDA=18.235
NC_035079.1	64936180	.	A	C	.	.	MAF_USDA=4.706
NC_035079.1	64936228	.	G	A	.	.	MAF_USDA=16.667
NC_035079.1	64936283	.	G	A	.	.	MAF_INRAE=15.789;MAF_USDA=17.059
NC_035079.1	64936349	.	C	A	.	.	MAF_INRAE=9.167;MAF_USDA=4.118
NC_035079.1	64936366	.	C	G	.	.	MAF_USDA=5.882
NC_035079.1	64936418	.	G	A	.	.	MAF_USDA=3.279
NC_035079.1	64936585	.	G	T	.	.	MAF_USDA=4.167
NC_035079.1	64936651	.	C	T	.	.	MAF_USDA=16.949
NC_035079.1	64936740	.	C	A	.	.	MAF_USDA=15.476
NC_035079.1	64936759	.	A	T	.	.	MAF_USDA=6.25
NC_035079.1	64936761	.	T	C	.	.	MAF_USDA=6.25
NC_035079.1	64936762	.	G	T	.	.	MAF_USDA=6.25
NC_035079.1	64936774	.	C	T	.	.	MAF_USDA=3.333
NC_035079.1	64936790	.	T	G	.	.	MAF_USDA=3.333
NC_035079.1	64936791	.	C	A	.	.	MAF_USDA=3.333
NC_035079.1	64936868	.	A	T	.	.	MAF_USDA=3.333
NC_035079.1	64936869	.	G	T	.	.	MAF_USDA=5.0
NC_035079.1	64936969	.	C	T	.	.	MAF_INRAE=10.526;MAF_USDA=4.167
NC_035079.1	64936979	.	C	A	.	.	MAF_USDA=2.5
NC_035079.1	64936986	.	G	A	.	.	MAF_INRAE=42.105
NC_035079.1	64936995	.	C	T	.	.	MAF_USDA=3.333
NC_035079.1	64937010	.	C	T	.	.	MAF_USDA=2.5
NC_035079.1	64937036	.	C	T	.	.	MAF_USDA=2.083
NC_035079.1	64937062	.	C	T	.	.	MAF_INRAE=5.263;MAF_USDA=37.5
NC_035079.1	64937218	.	G	C	.	.	MAF_USDA=2.083
NC_035079.1	64937219	.	C	T	.	.	MAF_USDA=12.5
NC_035079.1	64937222	.	C	T	.	.	MAF_USDA=35.417
NC_035079.1	64937247	.	T	C	.	.	MAF_USDA=41.667
NC_035079.1	64937255	.	T	C	.	.	MAF_USDA=4.167
NC_035079.1	64937361	.	T	C	.	.	MAF_INRAE=5.263;MAF_USDA=39.583
NC_035079.1	64937406	.	G	A	.	.	MAF_INRAE=5.263;MAF_USDA=37.5
NC_035079.1	64937408	.	G	C	.	.	MAF_INRAE=5.263
NC_035079.1	64937462	.	T	A	.	.	MAF_USDA=2.083
NC_035079.1	64937534	.	C	A	.	.	MAF_INRAE=42.105
NC_035079.1	64937577	.	G	A	.	.	MAF_INRAE=42.105;MAF_USDA=1.667
NC_035079.1	64937632	.	G	T	.	.	MAF_USDA=4.167
NC_035079.1	64937711	.	C	T	.	.	MAF_USDA=12.5
NC_035079.1	64937723	.	T	G	.	.	MAF_USDA=33.333
NC_035079.1	64937740	.	T	A	.	.	MAF_USDA=1.667
NC_035079.1	64937741	.	A	C	.	.	MAF_USDA=1.667
NC_035079.1	64937742	.	A	T	.	.	MAF_USDA=1.667
NC_035079.1	64937833	.	C	T	.	.	MAF_USDA=6.034
NC_035079.1	64937873	.	G	A	.	.	MAF_USDA=3.279
NC_035079.1	64937884	.	T	C	.	.	MAF_USDA=3.279
NC_035079.1	64937903	.	C	T	.	.	MAF_USDA=1.639
NC_035079.1	64937904	.	G	A	.	.	MAF_USDA=1.639
NC_035079.1	64937974	.	C	A	.	.	MAF_INRAE=48.734;MAF_USDA=37.059
NC_035079.1	64937988	.	C	A	.	.	MAF_INRAE=44.304;MAF_USDA=38.235
NC_035079.1	64938005	.	G	A	.	.	MAF_USDA=1.639
NC_035079.1	64938046	.	C	T	.	.	MAF_INRAE=14.557;MAF_USDA=1.639
NC_035079.1	64938056	.	C	A	.	.	MAF_INRAE=43.671;MAF_USDA=37.647
NC_035079.1	64938138	.	G	T	.	.	MAF_USDA=3.333
NC_035079.1	64938200	.	G	A	.	.	MAF_USDA=2.459
NC_035079.1	64938249	.	G	A	.	.	MAF_USDA=4.918
NC_035079.1	64938280	.	T	C	.	.	MAF_INRAE=10.127;MAF_USDA=13.529
NC_035079.1	64938359	.	G	A	.	.	MAF_INRAE=48.101;MAF_USDA=38.235
NC_035079.1	64938500	.	A	G	.	.	MAF_INRAE=15.19
NC_035079.1	64938510	.	A	G	.	.	MAF_INRAE=21.053;MAF_USDA=7.647
NC_035079.1	64938530	.	G	A	.	.	MAF_USDA=2.459
NC_035079.1	64938584	.	T	A	.	.	MAF_INRAE=28.481;MAF_USDA=28.824
NC_035079.1	64938590	.	G	T	.	.	MAF_USDA=2.083
NC_035079.1	64938622	.	G	A	.	.	MAF_INRAE=44.304;MAF_USDA=44.118
NC_035079.1	64938691	.	C	T	.	.	MAF_USDA=8.333
NC_035079.1	64938856	.	C	T	.	.	MAF_USDA=3.279
NC_035079.1	64938912	.	T	A	.	.	MAF_INRAE=49.367;MAF_USDA=38.095
NC_035079.1	64938940	.	G	A	.	.	MAF_INRAE=36.709;MAF_USDA=30.357
NC_035079.1	64939075	.	T	A	.	.	MAF_INRAE=6.962;MAF_USDA=2.5
NC_035079.1	64939881	.	G	A	.	.	MAF_USDA=33.333
NC_035079.1	64939959	.	G	T	.	.	MAF_USDA=16.667
NC_035079.1	64940189	.	C	A	.	.	MAF_USDA=3.279
NC_035079.1	64940285	.	A	G	.	.	MAF_USDA=3.333
NC_035079.1	64940291	.	C	T	.	.	MAF_USDA=3.333
NC_035079.1	64940292	.	A	G	.	.	MAF_USDA=3.333
NC_035079.1	64940302	.	G	A	.	.	MAF_INRAE=49.367;MAF_USDA=39.286
NC_035079.1	64940364	.	G	A	.	.	MAF_USDA=1.639
NC_035079.1	64940365	.	C	A	.	.	MAF_USDA=1.639
NC_035079.1	64940452	.	C	T	.	.	MAF_INRAE=48.101;MAF_USDA=37.059
NC_035079.1	64940580	.	C	G	.	.	MAF_USDA=3.279
NC_035079.1	64940635	.	G	A	.	.	MAF_INRAE=9.167;MAF_USDA=5.882
NC_035079.1	64940641	.	C	G	.	.	MAF_INRAE=13.924
NC_035079.1	64940646	.	G	T	.	.	MAF_INRAE=13.924
NC_035079.1	64940671	.	G	C	.	.	MAF_USDA=2.083
NC_035079.1	64940707	.	A	G	.	.	MAF_INRAE=41.772;MAF_USDA=41.176
NC_035079.1	64940718	.	T	C	.	.	MAF_USDA=3.279
NC_035079.1	64940845	.	T	A	.	.	MAF_USDA=12.353
NC_035079.1	64940883	.	G	A	.	.	MAF_USDA=3.279
NC_035079.1	64940905	.	C	T	.	.	MAF_USDA=1.639
NC_035079.1	64940945	.	A	T	.	.	MAF_INRAE=49.367;MAF_USDA=38.824
NC_035079.1	64941243	.	C	T	.	.	MAF_INRAE=15.789;MAF_USDA=14.118
NC_035079.1	64941261	.	T	A	.	.	MAF_INRAE=5.263;MAF_USDA=13.095
NC_035079.1	64941264	.	C	A	.	.	MAF_USDA=5.882
NC_035079.1	64941276	.	A	T	.	.	MAF_USDA=8.333
NC_035079.1	64941339	.	A	C	.	.	MAF_USDA=8.333
NC_035079.1	64942472	.	A	G	.	.	MAF_INRAE=48.101;MAF_USDA=43.75
NC_035079.1	64942492	.	T	G	.	.	MAF_INRAE=9.167;MAF_USDA=16.667
NC_035079.1	64942495	.	A	C	.	.	MAF_USDA=6.25
NC_035079.1	64942680	.	C	A	.	.	MAF_INRAE=34.177;MAF_USDA=21.765
NC_035079.1	64942769	.	A	G	.	.	MAF_USDA=12.353
NC_035079.1	64942825	.	C	A	.	.	MAF_INRAE=48.333;MAF_USDA=36.471
NC_035079.1	64942904	.	T	A	.	.	MAF_INRAE=21.053;MAF_USDA=1.667
NC_035079.1	64943064	.	G	A	.	.	MAF_INRAE=33.544;MAF_USDA=22.941
NC_035079.1	64943094	.	G	T	.	.	MAF_INRAE=14.557;MAF_USDA=1.639
NC_035079.1	64943099	.	C	T	.	.	MAF_INRAE=9.167
NC_035079.1	64943265	.	G	T	.	.	MAF_USDA=2.459
NC_035079.1	64943270	.	G	T	.	.	MAF_USDA=5.738
NC_035079.1	64943273	.	G	T	.	.	MAF_USDA=5.294
NC_035079.1	64943460	.	T	G	.	.	MAF_INRAE=9.167;MAF_USDA=5.882
NC_035079.1	64943474	.	A	G	.	.	MAF_INRAE=10.127;MAF_USDA=25.882
NC_035079.1	64943478	.	G	C	.	.	MAF_USDA=1.639
NC_035079.1	64943479	.	T	A	.	.	MAF_INRAE=10.127;MAF_USDA=15.294
NC_035079.1	64943600	.	T	A	.	.	MAF_USDA=24.405
NC_035079.1	64943767	.	T	C	.	.	MAF_USDA=11.905
NC_035079.1	64943868	.	T	C	.	.	MAF_USDA=28.571
NC_035079.1	64943983	.	T	C	.	.	MAF_USDA=3.333
NC_035079.1	64944033	.	G	C	.	.	MAF_USDA=4.167
NC_035079.1	64944096	.	G	T	.	.	MAF_USDA=25.595
NC_035079.1	64944111	.	G	A	.	.	MAF_USDA=20.238
NC_035079.1	64944178	.	C	A	.	.	MAF_USDA=1.786
NC_035079.1	64944222	.	C	T	.	.	MAF_USDA=28.571
NC_035079.1	64944246	.	C	T	.	.	MAF_USDA=4.167
NC_035079.1	64944291	.	A	G	.	.	MAF_USDA=12.941
NC_035079.1	64944353	.	C	T	.	.	MAF_USDA=24.706
NC_035079.1	64944451	.	C	T	.	.	MAF_USDA=3.333
NC_035079.1	64944613	.	C	T	.	.	MAF_INRAE=10.526;MAF_USDA=4.098
NC_035079.1	64944661	.	C	A	.	.	MAF_USDA=3.279
NC_035079.1	64944694	.	G	A	.	.	MAF_INRAE=47.368
NC_035079.1	64944789	.	G	A	.	.	MAF_USDA=10.417
NC_035079.1	64945313	.	G	T	.	.	MAF_USDA=33.929
NC_035079.1	64945329	.	G	A	.	.	MAF_USDA=47.619
NC_035079.1	64945460	.	G	A	.	.	MAF_USDA=2.5
NC_035079.1	64945513	.	A	C	.	.	MAF_USDA=12.5
NC_035079.1	64945564	.	C	A	.	.	MAF_USDA=5.0
NC_035079.1	64945589	.	G	C	.	.	MAF_USDA=2.5
NC_035079.1	64945590	.	A	T	.	.	MAF_USDA=1.667
NC_035079.1	64945591	.	T	A	.	.	MAF_USDA=1.667
NC_035079.1	64945612	.	A	T	.	.	MAF_USDA=3.333
NC_035079.1	64945635	.	T	C	.	.	MAF_USDA=2.5
NC_035079.1	64945636	.	G	A	.	.	MAF_USDA=2.5
NC_035079.1	64945763	.	G	T	.	.	MAF_USDA=1.19
NC_035079.1	64946121	.	T	G	.	.	MAF_USDA=2.083
NC_035079.1	64946563	.	A	G	.	.	MAF_USDA=2.5
NC_035079.1	64946985	.	A	G	.	.	MAF_USDA=3.333
NC_035079.1	64947197	.	C	T	.	.	MAF_USDA=22.024
NC_035079.1	64947266	.	C	G	.	.	MAF_USDA=14.286
NC_035079.1	64947368	.	A	C	.	.	MAF_USDA=4.167
NC_035079.1	64947424	.	G	A	.	.	MAF_USDA=36.31
NC_035079.1	64947540	.	G	A	.	.	MAF_USDA=5.833
NC_035079.1	64947669	.	G	T	.	.	MAF_USDA=9.167
NC_035079.1	64947967	.	C	T	.	.	MAF_USDA=8.333
NC_035079.1	64948172	.	G	A	.	.	MAF_USDA=4.098
NC_035079.1	64948227	.	C	T	.	.	MAF_USDA=3.279
NC_035079.1	64948367	.	T	G	.	.	MAF_INRAE=15.19
NC_035079.1	64948526	.	G	A	.	.	MAF_USDA=1.639
NC_035079.1	64948645	.	A	T	.	.	MAF_INRAE=6.962;MAF_USDA=2.5
NC_035079.1	64948690	.	C	T	.	.	MAF_INRAE=29.114;MAF_USDA=28.824
NC_035079.1	64948701	.	G	T	.	.	MAF_USDA=1.765
NC_035079.1	64948913	.	G	A	.	.	MAF_USDA=1.786
NC_035079.1	64949131	.	C	G	.	.	MAF_INRAE=21.053;MAF_USDA=2.353
NC_035079.1	64949207	.	A	G	.	.	MAF_USDA=2.459
NC_035079.1	64949257	.	C	T	.	.	MAF_INRAE=14.557
NC_035079.1	64949347	.	G	A	.	.	MAF_USDA=1.639
NC_035079.1	64949355	.	G	A	.	.	MAF_USDA=2.083
NC_035079.1	64949358	.	C	T	.	.	MAF_USDA=1.176
NC_035079.1	64949376	.	G	T	.	.	MAF_INRAE=29.747;MAF_USDA=29.412
NC_035079.1	64949385	.	T	A	.	.	MAF_INRAE=29.747;MAF_USDA=38.824
NC_035079.1	64949404	.	C	T	.	.	MAF_INRAE=29.747;MAF_USDA=29.412
NC_035079.1	64949472	.	C	T	.	.	MAF_INRAE=10.127
NC_035079.1	64949497	.	C	G	.	.	MAF_INRAE=9.494;MAF_USDA=12.941
NC_035079.1	64949517	.	G	A	.	.	MAF_USDA=8.333
NC_035079.1	64949566	.	G	A	.	.	MAF_USDA=5.294
NC_035079.1	64949590	.	A	G	.	.	MAF_INRAE=50.0;MAF_USDA=47.059
NC_035079.1	64949653	.	T	C	.	.	MAF_USDA=2.083
NC_035079.1	64949780	.	C	G	.	.	MAF_USDA=4.918
NC_035079.1	64949865	.	G	A	.	.	MAF_INRAE=33.544;MAF_USDA=22.353
NC_035079.1	64949934	.	G	A	.	.	MAF_INRAE=11.667;MAF_USDA=8.333
NC_035079.1	64950036	.	G	A	.	.	MAF_USDA=1.639
NC_035079.1	64950086	.	A	G	.	.	MAF_INRAE=10.526;MAF_USDA=2.459
NC_035079.1	64950430	.	G	A	.	.	MAF_USDA=4.098
NC_035079.1	64950613	.	A	C	.	.	MAF_USDA=1.639
NC_035079.1	64950637	.	C	T	.	.	MAF_USDA=1.639
NC_035079.1	64950654	.	G	A	.	.	MAF_USDA=1.639
NC_035079.1	64950759	.	C	T	.	.	MAF_INRAE=30.38;MAF_USDA=33.529
NC_035079.1	64950834	.	T	G	.	.	MAF_INRAE=14.557
NC_035079.1	64950847	.	G	C	.	.	MAF_INRAE=14.557
NC_035079.1	64950857	.	G	A	.	.	MAF_USDA=4.098
NC_035079.1	64950883	.	G	A	.	.	MAF_USDA=6.557
NC_035079.1	64950932	.	T	A	.	.	MAF_USDA=2.353
NC_035079.1	64951007	.	A	T	.	.	MAF_INRAE=21.053;MAF_USDA=5.882
NC_035079.1	64951262	.	G	T	.	.	MAF_INRAE=21.053;MAF_USDA=6.471
NC_035079.1	64951281	.	G	A	.	.	MAF_INRAE=21.053;MAF_USDA=6.471
NC_035079.1	64951470	.	G	A	.	.	MAF_USDA=1.786
NC_035079.1	64951536	.	C	G	.	.	MAF_INRAE=21.053;MAF_USDA=4.706
NC_035079.1	64951560	.	C	T	.	.	MAF_INRAE=21.053;MAF_USDA=1.765
NC_035079.1	64951566	.	C	T	.	.	MAF_INRAE=21.053;MAF_USDA=4.706
NC_035079.1	64951639	.	C	T	.	.	MAF_INRAE=21.053;MAF_USDA=2.083
NC_035079.1	64951679	.	T	C	.	.	MAF_INRAE=29.747;MAF_USDA=33.529
NC_035079.1	64951758	.	C	T	.	.	MAF_INRAE=10.127;MAF_USDA=14.706
NC_035079.1	64951793	.	C	T	.	.	MAF_INRAE=35.833
NC_035079.1	64951918	.	C	G	.	.	MAF_USDA=1.639
NC_035079.1	64951923	.	G	A	.	.	MAF_INRAE=15.19;MAF_USDA=19.412
NC_035079.1	64951940	.	A	C	.	.	MAF_USDA=4.918
NC_035079.1	64951948	.	A	G	.	.	MAF_USDA=7.647
NC_035079.1	64951989	.	A	C	.	.	MAF_INRAE=10.759;MAF_USDA=14.706
NC_035079.1	64951990	.	A	C	.	.	MAF_INRAE=12.5;MAF_USDA=14.706
NC_035079.1	64952058	.	G	A	.	.	MAF_INRAE=21.053;MAF_USDA=7.647
NC_035079.1	64952082	.	T	A	.	.	MAF_INRAE=48.734;MAF_USDA=47.059
NC_035079.1	64952210	.	G	T	.	.	MAF_INRAE=14.557;MAF_USDA=1.639
NC_035079.1	64952239	.	A	C	.	.	MAF_USDA=13.934
NC_035079.1	64952243	.	A	T	.	.	MAF_INRAE=39.873;MAF_USDA=49.412
NC_035079.1	64952258	.	C	A	.	.	MAF_INRAE=21.053;MAF_USDA=3.529
NC_035079.1	64952287	.	T	G	.	.	MAF_INRAE=14.557
NC_035079.1	64952313	.	A	T	.	.	MAF_USDA=3.279
NC_035079.1	64952315	.	G	A	.	.	MAF_USDA=2.459
NC_035079.1	64952364	.	G	A	.	.	MAF_INRAE=10.526;MAF_USDA=4.098
NC_035079.1	64952372	.	A	G	.	.	MAF_INRAE=24.051;MAF_USDA=7.377
NC_035079.1	64952529	.	T	A	.	.	MAF_INRAE=39.873;MAF_USDA=46.471
NC_035079.1	64952590	.	T	A	.	.	MAF_INRAE=39.873;MAF_USDA=42.353
NC_035079.1	64952737	.	G	T	.	.	MAF_INRAE=40.506;MAF_USDA=49.412
NC_035079.1	64952814	.	G	T	.	.	MAF_INRAE=14.557
NC_035079.1	64952817	.	C	T	.	.	MAF_INRAE=29.747;MAF_USDA=30.0
NC_035079.1	64952828	.	A	G	.	.	MAF_USDA=2.459
NC_035079.1	64952832	.	A	G	.	.	MAF_INRAE=39.873;MAF_USDA=48.824
NC_035079.1	64952844	.	G	A	.	.	MAF_INRAE=21.053
NC_035079.1	64952891	.	C	T	.	.	MAF_INRAE=21.053;MAF_USDA=2.941
NC_035079.1	64952909	.	A	C	.	.	MAF_INRAE=9.494;MAF_USDA=14.754
NC_035079.1	64952923	.	G	T	.	.	MAF_USDA=3.279
NC_035079.1	64952966	.	C	A	.	.	MAF_USDA=2.459
NC_035079.1	64952968	.	T	A	.	.	MAF_USDA=2.459
NC_035079.1	64952995	.	G	A	.	.	MAF_INRAE=21.053;MAF_USDA=1.765
NC_035079.1	64953116	.	G	T	.	.	MAF_INRAE=39.873;MAF_USDA=48.824
NC_035079.1	64953193	.	A	G	.	.	MAF_INRAE=24.051;MAF_USDA=14.118
NC_035079.1	64953222	.	G	T	.	.	MAF_INRAE=39.873;MAF_USDA=49.412
NC_035079.1	64953296	.	A	T	.	.	MAF_INRAE=9.494;MAF_USDA=14.754
NC_035079.1	64953484	.	G	A	.	.	MAF_INRAE=39.873;MAF_USDA=48.824
NC_035079.1	64953521	.	T	A	.	.	MAF_INRAE=40.506;MAF_USDA=48.824
NC_035079.1	64953524	.	C	T	.	.	MAF_INRAE=14.557
NC_035079.1	64953572	.	C	T	.	.	MAF_INRAE=9.167;MAF_USDA=17.059
NC_035079.1	64953597	.	G	A	.	.	MAF_INRAE=45.57;MAF_USDA=49.412
NC_035079.1	64953605	.	G	C	.	.	MAF_USDA=2.459
NC_035079.1	64953628	.	T	C	.	.	MAF_INRAE=41.139;MAF_USDA=46.471
NC_035079.1	64953667	.	A	C	.	.	MAF_USDA=2.459
NC_035079.1	64953707	.	T	A	.	.	MAF_INRAE=14.557
NC_035079.1	64953918	.	A	C	.	.	MAF_INRAE=41.139;MAF_USDA=49.412
NC_035079.1	64953919	.	T	A	.	.	MAF_INRAE=49.167
NC_035079.1	64953983	.	A	C	.	.	MAF_INRAE=36.667;MAF_USDA=28.824
NC_035079.1	64953996	.	A	T	.	.	MAF_INRAE=21.053
NC_035079.1	64954002	.	A	C	.	.	MAF_INRAE=29.114;MAF_USDA=28.824
NC_035079.1	64954013	.	A	T	.	.	MAF_USDA=1.639
NC_035079.1	64954058	.	C	T	.	.	MAF_USDA=6.557
NC_035079.1	64954130	.	C	A	.	.	MAF_INRAE=9.167;MAF_USDA=9.412
NC_035079.1	64954169	.	A	C	.	.	MAF_INRAE=14.557
NC_035079.1	64954287	.	G	A	.	.	MAF_INRAE=39.873;MAF_USDA=50.0
NC_035079.1	64954323	.	A	C	.	.	MAF_INRAE=39.873;MAF_USDA=49.412
NC_035079.1	64954380	.	A	T	.	.	MAF_INRAE=5.263;MAF_USDA=28.824
NC_035079.1	64954421	.	C	A	.	.	MAF_INRAE=6.329;MAF_USDA=2.459
NC_035079.1	64954430	.	T	A	.	.	MAF_INRAE=39.873;MAF_USDA=50.0
NC_035079.1	64954431	.	A	G	.	.	MAF_INRAE=49.167;MAF_USDA=50.0
NC_035079.1	64954450	.	C	A	.	.	MAF_INRAE=10.127;MAF_USDA=13.529
NC_035079.1	64954595	.	A	T	.	.	MAF_USDA=1.639
NC_035079.1	64954600	.	G	A	.	.	MAF_USDA=1.639
NC_035079.1	64954636	.	G	C	.	.	MAF_USDA=1.639
NC_035079.1	64954641	.	G	A	.	.	MAF_INRAE=14.557
NC_035079.1	64954896	.	G	T	.	.	MAF_USDA=2.083
NC_035079.1	64954915	.	C	T	.	.	MAF_USDA=1.639
NC_035079.1	64954947	.	A	G	.	.	MAF_INRAE=29.114;MAF_USDA=37.059
NC_035079.1	64954993	.	T	G	.	.	MAF_INRAE=29.114;MAF_USDA=38.235
NC_035079.1	64955002	.	A	C	.	.	MAF_USDA=1.176
NC_035079.1	64955040	.	A	C	.	.	MAF_INRAE=6.962;MAF_USDA=5.738
NC_035079.1	64955193	.	G	A	.	.	MAF_INRAE=9.494;MAF_USDA=14.754
NC_035079.1	64955243	.	C	A	.	.	MAF_USDA=2.459
NC_035079.1	64955288	.	C	T	.	.	MAF_INRAE=29.747;MAF_USDA=36.471
NC_035079.1	64955295	.	G	T	.	.	MAF_INRAE=29.747;MAF_USDA=35.882
NC_035079.1	64955306	.	T	C	.	.	MAF_INRAE=34.177;MAF_USDA=25.882
NC_035079.1	64955340	.	T	C	.	.	MAF_INRAE=34.177;MAF_USDA=25.882
NC_035079.1	64955374	.	T	C	.	.	MAF_USDA=2.459
NC_035079.1	64955569	.	C	T	.	.	MAF_USDA=37.5
NC_035079.1	64955579	.	T	G	.	.	MAF_USDA=4.118
NC_035079.1	64955616	.	T	G	.	.	MAF_USDA=2.459
NC_035079.1	64955620	.	A	G	.	.	MAF_INRAE=8.228
NC_035079.1	64955624	.	T	A	.	.	MAF_INRAE=9.167
NC_035079.1	64955721	.	G	A	.	.	MAF_USDA=6.557
NC_035079.1	64955804	.	A	G	.	.	MAF_USDA=6.25
NC_035079.1	64955852	.	C	G	.	.	MAF_USDA=7.377
NC_035079.1	64955853	.	A	T	.	.	MAF_USDA=7.377
NC_035079.1	64955995	.	T	C	.	.	MAF_INRAE=25.316;MAF_USDA=26.471
NC_035079.1	64956012	.	C	A	.	.	MAF_USDA=2.459
NC_035079.1	64956028	.	C	A	.	.	MAF_INRAE=26.582;MAF_USDA=21.765
NC_035079.1	64956037	.	G	T	.	.	MAF_INRAE=29.114;MAF_USDA=35.882
NC_035079.1	64956093	.	G	C	.	.	MAF_INRAE=29.114;MAF_USDA=22.941
NC_035079.1	64956108	.	A	C	.	.	MAF_INRAE=9.494;MAF_USDA=15.574
NC_035079.1	64956140	.	C	A	.	.	MAF_USDA=6.557
NC_035079.1	64956181	.	A	T	.	.	MAF_INRAE=34.177
NC_035079.1	64956213	.	C	A	.	.	MAF_INRAE=26.582;MAF_USDA=15.882
NC_035079.1	64956259	.	A	C	.	.	MAF_INRAE=34.177;MAF_USDA=27.647
NC_035079.1	64956357	.	T	G	.	.	MAF_INRAE=9.494;MAF_USDA=15.574
NC_035079.1	64956393	.	G	A	.	.	MAF_INRAE=9.494;MAF_USDA=14.754
NC_035079.1	64956394	.	C	T	.	.	MAF_USDA=6.557
NC_035079.1	64956535	.	G	T	.	.	MAF_USDA=1.639
NC_035079.1	64956536	.	C	T	.	.	MAF_USDA=1.639
NC_035079.1	64956537	.	A	G	.	.	MAF_USDA=1.639
NC_035079.1	64956538	.	G	A	.	.	MAF_USDA=1.639
NC_035079.1	64956539	.	A	C	.	.	MAF_USDA=1.639
NC_035079.1	64956549	.	C	T	.	.	MAF_INRAE=9.494;MAF_USDA=15.574
NC_035079.1	64956550	.	C	G	.	.	MAF_INRAE=20.833;MAF_USDA=31.176
NC_035079.1	64956628	.	T	C	.	.	MAF_INRAE=34.177;MAF_USDA=27.381
NC_035079.1	64956629	.	G	A	.	.	MAF_INRAE=5.833;MAF_USDA=5.0
NC_035079.1	64956692	.	C	G	.	.	MAF_USDA=1.639
NC_035079.1	64956732	.	G	A	.	.	MAF_INRAE=9.494;MAF_USDA=8.333
NC_035079.1	64956735	.	A	C	.	.	MAF_USDA=4.918
NC_035079.1	64956746	.	G	T	.	.	MAF_USDA=7.377
NC_035079.1	64956794	.	G	A	.	.	MAF_USDA=9.836
NC_035079.1	64956815	.	C	A	.	.	MAF_INRAE=35.443;MAF_USDA=28.235
NC_035079.1	64956838	.	T	G	.	.	MAF_INRAE=35.443;MAF_USDA=32.353
NC_035079.1	64956995	.	A	T	.	.	MAF_INRAE=21.519;MAF_USDA=17.647
NC_035079.1	64957003	.	T	G	.	.	MAF_INRAE=34.177;MAF_USDA=27.647
NC_035079.1	64957020	.	G	A	.	.	MAF_INRAE=6.962;MAF_USDA=4.918
NC_035079.1	64957033	.	C	T	.	.	MAF_INRAE=14.557
NC_035079.1	64957054	.	A	G	.	.	MAF_INRAE=20.833;MAF_USDA=10.417
NC_035079.1	64957063	.	T	A	.	.	MAF_USDA=6.557
NC_035079.1	64957067	.	T	A	.	.	MAF_INRAE=36.076;MAF_USDA=31.765
NC_035079.1	64957069	.	C	A	.	.	MAF_USDA=5.738
NC_035079.1	64957089	.	G	T	.	.	MAF_INRAE=9.494;MAF_USDA=14.754
NC_035079.1	64957092	.	T	A	.	.	MAF_USDA=5.738
NC_035079.1	64957116	.	T	G	.	.	MAF_USDA=5.738
NC_035079.1	64957126	.	T	A	.	.	MAF_INRAE=9.494;MAF_USDA=13.934
NC_035079.1	64957155	.	A	C	.	.	MAF_INRAE=36.076;MAF_USDA=37.059
NC_035079.1	64957158	.	C	A	.	.	MAF_USDA=6.557
NC_035079.1	64957161	.	C	A	.	.	MAF_INRAE=9.494;MAF_USDA=13.934
NC_035079.1	64957163	.	T	C	.	.	MAF_INRAE=41.667;MAF_USDA=25.882
NC_035079.1	64957258	.	C	A	.	.	MAF_USDA=4.098
NC_035079.1	64957274	.	C	A	.	.	MAF_USDA=3.279
NC_035079.1	64957393	.	G	A	.	.	MAF_INRAE=8.228
NC_035079.1	64957671	.	A	C	.	.	MAF_INRAE=9.494;MAF_USDA=19.672
NC_035079.1	64957718	.	C	T	.	.	MAF_INRAE=26.582;MAF_USDA=13.529
NC_035079.1	64957813	.	G	T	.	.	MAF_INRAE=10.526;MAF_USDA=4.098
NC_035079.1	64957820	.	A	C	.	.	MAF_INRAE=10.526;MAF_USDA=3.279
NC_035079.1	64957858	.	T	C	.	.	MAF_INRAE=29.747;MAF_USDA=32.353
NC_035079.1	64957925	.	T	G	.	.	MAF_USDA=2.459
NC_035079.1	64958071	.	C	T	.	.	MAF_INRAE=9.494;MAF_USDA=14.754
NC_035079.1	64958082	.	A	C	.	.	MAF_INRAE=36.076;MAF_USDA=31.176
NC_035079.1	64958215	.	C	T	.	.	MAF_INRAE=9.494;MAF_USDA=14.754
NC_035079.1	64958221	.	T	C	.	.	MAF_INRAE=9.494;MAF_USDA=14.754
NC_035079.1	64958237	.	G	T	.	.	MAF_INRAE=34.177;MAF_USDA=26.471
NC_035079.1	64958239	.	T	G	.	.	MAF_INRAE=41.667;MAF_USDA=26.471
NC_035079.1	64958293	.	G	T	.	.	MAF_INRAE=29.747
NC_035079.1	64958306	.	T	G	.	.	MAF_INRAE=29.114;MAF_USDA=17.647
NC_035079.1	64958312	.	A	G	.	.	MAF_INRAE=9.494;MAF_USDA=14.754
NC_035079.1	64958348	.	C	A	.	.	MAF_INRAE=9.494;MAF_USDA=14.754
NC_035079.1	64958360	.	T	C	.	.	MAF_USDA=1.639
NC_035079.1	64958380	.	C	A	.	.	MAF_USDA=5.882
NC_035079.1	64958387	.	C	T	.	.	MAF_INRAE=29.114;MAF_USDA=2.083
NC_035079.1	64958391	.	A	T	.	.	MAF_INRAE=5.833
NC_035079.1	64958480	.	G	T	.	.	MAF_INRAE=9.167;MAF_USDA=10.588
NC_035079.1	64958546	.	T	G	.	.	MAF_USDA=2.083
NC_035079.1	64958548	.	A	G	.	.	MAF_USDA=4.098
NC_035079.1	64958568	.	G	T	.	.	MAF_INRAE=13.924;MAF_USDA=4.918
NC_035079.1	64958577	.	C	G	.	.	MAF_USDA=1.639
NC_035079.1	64958665	.	C	G	.	.	MAF_USDA=4.098
NC_035079.1	64958703	.	C	A	.	.	MAF_INRAE=17.722;MAF_USDA=4.706
NC_035079.1	64958727	.	A	G	.	.	MAF_INRAE=29.114;MAF_USDA=35.294
NC_035079.1	64958737	.	A	G	.	.	MAF_INRAE=36.076;MAF_USDA=32.941
NC_035079.1	64958854	.	G	A	.	.	MAF_INRAE=10.526;MAF_USDA=5.738
NC_035079.1	64958961	.	T	G	.	.	MAF_INRAE=29.114;MAF_USDA=17.059
NC_035079.1	64959008	.	G	T	.	.	MAF_INRAE=9.167;MAF_USDA=11.176
NC_035079.1	64959030	.	A	T	.	.	MAF_USDA=8.333
NC_035079.1	64959111	.	A	C	.	.	MAF_INRAE=34.177;MAF_USDA=27.647
NC_035079.1	64959175	.	A	G	.	.	MAF_INRAE=9.167;MAF_USDA=17.647
NC_035079.1	64959178	.	A	C	.	.	MAF_INRAE=19.62
NC_035079.1	64959200	.	C	G	.	.	MAF_USDA=8.333
NC_035079.1	64959211	.	A	C	.	.	MAF_INRAE=9.494;MAF_USDA=14.754
NC_035079.1	64959215	.	T	G	.	.	MAF_INRAE=20.833;MAF_USDA=35.294
NC_035079.1	64959259	.	T	C	.	.	MAF_USDA=8.333
NC_035079.1	64959362	.	T	C	.	.	MAF_INRAE=29.114;MAF_USDA=17.647
NC_035079.1	64959378	.	A	G	.	.	MAF_INRAE=29.747;MAF_USDA=30.588
NC_035079.1	64959453	.	A	G	.	.	MAF_INRAE=34.81;MAF_USDA=27.059
NC_035079.1	64959465	.	A	G	.	.	MAF_INRAE=10.526;MAF_USDA=4.098
NC_035079.1	64959470	.	T	C	.	.	MAF_INRAE=34.81;MAF_USDA=26.471
NC_035079.1	64959478	.	T	A	.	.	MAF_INRAE=9.167;MAF_USDA=6.25
NC_035079.1	64959517	.	G	A	.	.	MAF_USDA=2.459
NC_035079.1	64959539	.	T	G	.	.	MAF_INRAE=14.557;MAF_USDA=7.647
NC_035079.1	64959542	.	A	G	.	.	MAF_INRAE=5.833;MAF_USDA=7.647
NC_035079.1	64959652	.	A	C	.	.	MAF_USDA=8.333
NC_035079.1	64959682	.	G	T	.	.	MAF_USDA=8.333
NC_035079.1	64959754	.	A	T	.	.	MAF_INRAE=11.667
NC_035079.1	64959794	.	C	A	.	.	MAF_INRAE=21.053;MAF_USDA=1.639
NC_035079.1	64959795	.	A	G	.	.	MAF_USDA=11.475
NC_035079.1	64959798	.	A	T	.	.	MAF_INRAE=8.333;MAF_USDA=10.588
NC_035079.1	64959893	.	T	C	.	.	MAF_USDA=9.412
NC_035079.1	64959913	.	G	C	.	.	MAF_USDA=1.639
NC_035079.1	64959924	.	T	C	.	.	MAF_INRAE=34.177;MAF_USDA=28.824
NC_035079.1	64960140	.	A	T	.	.	MAF_INRAE=16.456;MAF_USDA=35.294
NC_035079.1	64960305	.	A	T	.	.	MAF_USDA=2.459
NC_035079.1	64960329	.	A	G	.	.	MAF_USDA=3.279
NC_035079.1	64960374	.	C	T	.	.	MAF_USDA=2.083
NC_035079.1	64960443	.	A	C	.	.	MAF_USDA=9.836
NC_035079.1	64960617	.	C	A	.	.	MAF_USDA=2.459
NC_035079.1	64960687	.	G	A	.	.	MAF_INRAE=34.177;MAF_USDA=27.059
NC_035079.1	64960765	.	C	T	.	.	MAF_INRAE=9.167;MAF_USDA=25.294
NC_035079.1	64960784	.	C	T	.	.	MAF_INRAE=9.167
NC_035079.1	64960817	.	G	A	.	.	MAF_INRAE=14.557;MAF_USDA=7.377
NC_035079.1	64960830	.	A	T	.	.	MAF_INRAE=9.167;MAF_USDA=10.0
NC_035079.1	64960964	.	T	A	.	.	MAF_USDA=2.353
NC_035079.1	64960974	.	G	A	.	.	MAF_INRAE=6.962;MAF_USDA=4.918
NC_035079.1	64961039	.	G	A	.	.	MAF_USDA=2.459
NC_035079.1	64961041	.	T	C	.	.	MAF_INRAE=14.557
NC_035079.1	64961138	.	G	A	.	.	MAF_USDA=9.836
NC_035079.1	64961139	.	G	C	.	.	MAF_INRAE=10.526;MAF_USDA=9.016
NC_035079.1	64961214	.	A	C	.	.	MAF_INRAE=29.747;MAF_USDA=28.824
NC_035079.1	64961308	.	C	T	.	.	MAF_USDA=2.459
NC_035079.1	64961369	.	A	C	.	.	MAF_USDA=1.639
NC_035079.1	64961383	.	A	T	.	.	MAF_INRAE=37.342;MAF_USDA=29.167
NC_035079.1	64961384	.	T	A	.	.	MAF_INRAE=42.5;MAF_USDA=31.25
NC_035079.1	64961408	.	C	A	.	.	MAF_USDA=1.639
NC_035079.1	64961425	.	A	G	.	.	MAF_INRAE=25.949;MAF_USDA=27.059
NC_035079.1	64961432	.	A	T	.	.	MAF_USDA=2.941
NC_035079.1	64961583	.	T	G	.	.	MAF_INRAE=14.557
NC_035079.1	64961599	.	C	T	.	.	MAF_USDA=10.656
NC_035079.1	64961657	.	T	C	.	.	MAF_INRAE=9.167;MAF_USDA=13.529
NC_035079.1	64961732	.	G	A	.	.	MAF_USDA=4.098
NC_035079.1	64961794	.	G	A	.	.	MAF_INRAE=9.167;MAF_USDA=11.176
NC_035079.1	64961853	.	A	G	.	.	MAF_USDA=2.083
NC_035079.1	64961861	.	A	G	.	.	MAF_USDA=8.333
NC_035079.1	64961976	.	A	G	.	.	MAF_USDA=45.833
NC_035079.1	64961979	.	C	G	.	.	MAF_USDA=8.333
NC_035079.1	64962310	.	A	T	.	.	MAF_USDA=2.083
NC_035079.1	64962500	.	A	G	.	.	MAF_USDA=39.583
NC_035079.1	64962528	.	C	T	.	.	MAF_USDA=1.639
NC_035079.1	64963227	.	G	T	.	.	MAF_USDA=39.583
NC_035079.1	64963278	.	G	A	.	.	MAF_USDA=12.651
NC_035079.1	64963281	.	C	A	.	.	MAF_USDA=3.39
NC_035079.1	64963366	.	C	T	.	.	MAF_USDA=1.176
NC_035079.1	64963374	.	C	G	.	.	MAF_INRAE=2.5;MAF_USDA=12.353
NC_035079.1	64963395	.	T	C	.	.	MAF_USDA=1.639
NC_035079.1	64963485	.	G	A	.	.	MAF_USDA=1.765
NC_035079.1	64963547	.	T	G	.	.	MAF_USDA=2.459
NC_035079.1	64963552	.	T	C	.	.	MAF_USDA=4.098
NC_035079.1	64963770	.	A	T	.	.	MAF_USDA=1.176
NC_035079.1	64963818	.	A	C	.	.	MAF_USDA=2.459
NC_035079.1	64963911	.	A	G	.	.	MAF_USDA=4.098
NC_035079.1	64963946	.	T	C	.	.	MAF_USDA=3.279
NC_035079.1	64964112	.	A	T	.	.	MAF_USDA=2.459
NC_035079.1	64964124	.	T	A	.	.	MAF_USDA=4.118
NC_035079.1	64964175	.	T	C	.	.	MAF_INRAE=34.167;MAF_USDA=30.588
NC_035079.1	64964286	.	T	C	.	.	MAF_USDA=2.459
NC_035079.1	64964293	.	T	G	.	.	MAF_USDA=1.639
NC_035079.1	64964433	.	C	A	.	.	MAF_USDA=3.279
NC_035079.1	64964459	.	G	T	.	.	MAF_USDA=4.706
NC_035079.1	64964472	.	A	T	.	.	MAF_USDA=1.176
NC_035079.1	64964682	.	G	A	.	.	MAF_USDA=11.475
NC_035079.1	64964879	.	G	A	.	.	MAF_INRAE=9.167;MAF_USDA=11.765
NC_035079.1	64964881	.	C	T	.	.	MAF_INRAE=9.167;MAF_USDA=11.765
NC_035079.1	64964938	.	G	T	.	.	MAF_INRAE=9.167;MAF_USDA=12.353
NC_035079.1	64964953	.	G	T	.	.	MAF_INRAE=43.333;MAF_USDA=37.647
NC_035079.1	64965087	.	C	A	.	.	MAF_USDA=3.279
NC_035079.1	64965160	.	G	A	.	.	MAF_USDA=1.639
NC_035079.1	64965180	.	C	T	.	.	MAF_USDA=8.333
NC_035079.1	64965187	.	G	A	.	.	MAF_USDA=3.279
NC_035079.1	64965289	.	A	T	.	.	MAF_INRAE=45.0;MAF_USDA=38.235
NC_035079.1	64965331	.	C	A	.	.	MAF_INRAE=6.667;MAF_USDA=4.098
NC_035079.1	64965376	.	C	T	.	.	MAF_USDA=2.083
NC_035079.1	64965380	.	G	A	.	.	MAF_USDA=1.639
NC_035079.1	64965453	.	C	T	.	.	MAF_USDA=1.639
NC_035079.1	64965454	.	G	A	.	.	MAF_INRAE=8.333;MAF_USDA=17.647
NC_035079.1	64965510	.	G	A	.	.	MAF_USDA=2.083
NC_035079.1	64965511	.	A	T	.	.	MAF_USDA=2.083
NC_035079.1	64965585	.	A	G	.	.	MAF_USDA=1.639
NC_035079.1	64965721	.	C	T	.	.	MAF_INRAE=21.053
NC_035079.1	64965878	.	A	G	.	.	MAF_USDA=3.279
NC_035079.1	64965893	.	C	G	.	.	MAF_USDA=4.098
NC_035079.1	64965903	.	C	T	.	.	MAF_INRAE=50.0;MAF_USDA=39.412
NC_035079.1	64965905	.	C	T	.	.	MAF_USDA=4.098
NC_035079.1	64965938	.	T	A	.	.	MAF_INRAE=50.0;MAF_USDA=38.824
NC_035079.1	64965982	.	C	T	.	.	MAF_INRAE=49.367;MAF_USDA=38.824
NC_035079.1	64966030	.	C	T	.	.	MAF_USDA=10.417
NC_035079.1	64966221	.	A	G	.	.	MAF_USDA=1.639
NC_035079.1	64966269	.	T	C	.	.	MAF_INRAE=28.481;MAF_USDA=30.588
NC_035079.1	64966335	.	G	T	.	.	MAF_USDA=3.279
NC_035079.1	64966493	.	C	A	.	.	MAF_INRAE=50.0;MAF_USDA=38.824
NC_035079.1	64966527	.	T	C	.	.	MAF_INRAE=48.333
NC_035079.1	64966582	.	C	T	.	.	MAF_USDA=4.706
NC_035079.1	64966587	.	A	G	.	.	MAF_USDA=4.118
NC_035079.1	64966639	.	T	G	.	.	MAF_INRAE=50.0;MAF_USDA=38.824
NC_035079.1	64966655	.	G	A	.	.	MAF_INRAE=50.0;MAF_USDA=38.824
NC_035079.1	64966799	.	G	A	.	.	MAF_USDA=1.639
NC_035079.1	64966983	.	A	G	.	.	MAF_USDA=4.098
NC_035079.1	64966985	.	T	G	.	.	MAF_INRAE=28.481;MAF_USDA=30.588
NC_035079.1	64967005	.	A	C	.	.	MAF_INRAE=28.481;MAF_USDA=30.588
NC_035079.1	64967013	.	T	G	.	.	MAF_INRAE=50.0;MAF_USDA=40.0
NC_035079.1	64967103	.	G	A	.	.	MAF_INRAE=49.367;MAF_USDA=39.412
NC_035079.1	64967105	.	A	T	.	.	MAF_INRAE=22.152;MAF_USDA=30.0
NC_035079.1	64967163	.	C	A	.	.	MAF_INRAE=50.0;MAF_USDA=37.647
NC_035079.1	64967167	.	C	T	.	.	MAF_USDA=1.639
NC_035079.1	64967232	.	G	A	.	.	MAF_USDA=4.098
NC_035079.1	64967335	.	C	T	.	.	MAF_INRAE=9.167;MAF_USDA=15.294
NC_035079.1	64967336	.	G	T	.	.	MAF_INRAE=6.962;MAF_USDA=4.918
NC_035079.1	64967352	.	C	A	.	.	MAF_INRAE=22.152;MAF_USDA=18.235
NC_035079.1	64967359	.	G	A	.	.	MAF_USDA=11.176
NC_035079.1	64967529	.	ATTTTTTTA	ATTTTTTTT	.	.	MAF_USDA=45.455
NC_035079.1	64967537	.	A	T	.	.	MAF_INRAE=32.5
NC_035079.1	64967538	.	T	A	.	.	MAF_INRAE=14.557
NC_035079.1	64967548	.	T	G	.	.	MAF_USDA=10.417
NC_035079.1	64967563	.	A	G	.	.	MAF_INRAE=50.0;MAF_USDA=49.412
NC_035079.1	64967603	.	G	T	.	.	MAF_USDA=4.118
NC_035079.1	64967620	.	T	A	.	.	MAF_INRAE=20.253;MAF_USDA=21.311
NC_035079.1	64967623	.	A	G	.	.	MAF_INRAE=21.519;MAF_USDA=15.294
NC_035079.1	64967630	.	C	A	.	.	MAF_INRAE=8.228
NC_035079.1	64967726	.	A	G	.	.	MAF_INRAE=10.526;MAF_USDA=3.279
NC_035079.1	64967787	.	G	T	.	.	MAF_USDA=1.639
NC_035079.1	64968145	.	C	A	.	.	MAF_USDA=1.639
NC_035079.1	64968155	.	G	C	.	.	MAF_USDA=3.279
NC_035079.1	64968179	.	T	A	.	.	MAF_INRAE=21.519;MAF_USDA=18.824
NC_035079.1	64968180	.	A	G	.	.	MAF_INRAE=15.0;MAF_USDA=19.412
NC_035079.1	64968311	.	T	C	.	.	MAF_INRAE=28.481;MAF_USDA=31.765
NC_035079.1	64968356	.	G	C	.	.	MAF_INRAE=19.62;MAF_USDA=13.115
NC_035079.1	64968460	.	G	C	.	.	MAF_USDA=8.333
NC_035079.1	64968551	.	T	A	.	.	MAF_INRAE=28.481;MAF_USDA=33.333
NC_035079.1	64968627	.	A	T	.	.	MAF_INRAE=14.557
NC_035079.1	64968683	.	G	A	.	.	MAF_INRAE=20.253;MAF_USDA=21.176
NC_035079.1	64968797	.	G	T	.	.	MAF_INRAE=9.167;MAF_USDA=11.176
NC_035079.1	64968826	.	C	T	.	.	MAF_INRAE=20.253;MAF_USDA=21.176
NC_035079.1	64968902	.	C	T	.	.	MAF_USDA=1.639
NC_035079.1	64968905	.	C	T	.	.	MAF_INRAE=48.734
NC_035079.1	64968916	.	G	C	.	.	MAF_INRAE=20.253;MAF_USDA=21.311
NC_035079.1	64968949	.	G	T	.	.	MAF_INRAE=20.253;MAF_USDA=21.311
NC_035079.1	64969042	.	A	G	.	.	MAF_INRAE=14.557
NC_035079.1	64969059	.	G	T	.	.	MAF_USDA=6.471
NC_035079.1	64969126	.	C	A	.	.	MAF_INRAE=30.38;MAF_USDA=41.765
NC_035079.1	64969132	.	G	A	.	.	MAF_INRAE=28.481;MAF_USDA=22.353
NC_035079.1	64969133	.	T	G	.	.	MAF_INRAE=20.833;MAF_USDA=22.353
NC_035079.1	64969164	.	C	A	.	.	MAF_INRAE=42.405;MAF_USDA=41.176
NC_035079.1	64969245	.	C	T	.	.	MAF_USDA=2.941
NC_035079.1	64969256	.	A	G	.	.	MAF_USDA=2.459
NC_035079.1	64969416	.	G	A	.	.	MAF_INRAE=14.557
NC_035079.1	64969488	.	T	C	.	.	MAF_INRAE=43.038;MAF_USDA=18.235
NC_035079.1	64969583	.	T	C	.	.	MAF_INRAE=42.405;MAF_USDA=39.412
NC_035079.1	64969617	.	G	T	.	.	MAF_USDA=8.333
NC_035079.1	64969625	.	A	G	.	.	MAF_INRAE=42.405;MAF_USDA=38.824
NC_035079.1	64969641	.	T	G	.	.	MAF_INRAE=42.405;MAF_USDA=40.0
NC_035079.1	64969805	.	C	A	.	.	MAF_INRAE=47.468;MAF_USDA=41.667
NC_035079.1	64969964	.	G	T	.	.	MAF_USDA=17.059
NC_035079.1	64970139	.	A	T	.	.	MAF_INRAE=45.833;MAF_USDA=41.667
NC_035079.1	64970220	.	A	G	.	.	MAF_INRAE=32.278;MAF_USDA=28.824
NC_035079.1	64970352	.	A	G	.	.	MAF_USDA=1.639
NC_035079.1	64970362	.	T	G	.	.	MAF_INRAE=48.101;MAF_USDA=49.412
NC_035079.1	64970366	.	T	G	.	.	MAF_INRAE=46.667;MAF_USDA=48.824
NC_035079.1	64970367	.	T	A	.	.	MAF_INRAE=10.526;MAF_USDA=6.471
NC_035079.1	64970432	.	A	C	.	.	MAF_INRAE=47.468
NC_035079.1	64970433	.	C	G	.	.	MAF_INRAE=45.833;MAF_USDA=41.667
NC_035079.1	64970447	.	A	T	.	.	MAF_INRAE=47.468;MAF_USDA=49.412
NC_035079.1	64970490	.	G	A	.	.	MAF_INRAE=44.937;MAF_USDA=41.176
NC_035079.1	64970525	.	T	A	.	.	MAF_INRAE=47.468;MAF_USDA=49.412
NC_035079.1	64970592	.	A	C	.	.	MAF_INRAE=12.5;MAF_USDA=25.294
NC_035079.1	64970676	.	A	G	.	.	MAF_INRAE=21.053
NC_035079.1	64970697	.	A	G	.	.	MAF_INRAE=46.203;MAF_USDA=41.667
NC_035079.1	64970731	.	G	T	.	.	MAF_USDA=8.197
NC_035079.1	64970866	.	G	T	.	.	MAF_INRAE=20.253;MAF_USDA=44.118
NC_035079.1	64970881	.	T	C	.	.	MAF_INRAE=43.671;MAF_USDA=44.706
NC_035079.1	64970974	.	T	A	.	.	MAF_INRAE=34.177;MAF_USDA=14.706
NC_035079.1	64970994	.	T	A	.	.	MAF_USDA=1.639
NC_035079.1	64971048	.	A	T	.	.	MAF_INRAE=11.667;MAF_USDA=10.417
NC_035079.1	64971052	.	A	T	.	.	MAF_USDA=2.083
NC_035079.1	64971080	.	T	C	.	.	MAF_INRAE=7.595;MAF_USDA=4.918
NC_035079.1	64971178	.	A	G	.	.	MAF_INRAE=10.526;MAF_USDA=4.098
NC_035079.1	64971221	.	A	G	.	.	MAF_INRAE=34.177;MAF_USDA=14.118
NC_035079.1	64971362	.	C	T	.	.	MAF_INRAE=34.81;MAF_USDA=17.647
NC_035079.1	64971392	.	T	C	.	.	MAF_INRAE=31.646;MAF_USDA=14.706
NC_035079.1	64971450	.	A	T	.	.	MAF_INRAE=34.81;MAF_USDA=15.294
NC_035079.1	64971489	.	G	A	.	.	MAF_INRAE=34.81;MAF_USDA=15.294
NC_035079.1	64971494	.	G	C	.	.	MAF_INRAE=34.81;MAF_USDA=14.118
NC_035079.1	64971509	.	T	C	.	.	MAF_INRAE=34.81;MAF_USDA=14.706
NC_035079.1	64971520	.	C	A	.	.	MAF_INRAE=34.81;MAF_USDA=14.706
NC_035079.1	64971530	.	A	G	.	.	MAF_USDA=8.333
NC_035079.1	64971619	.	T	A	.	.	MAF_INRAE=10.526;MAF_USDA=18.235
NC_035079.1	64971653	.	G	A	.	.	MAF_USDA=2.083
NC_035079.1	64971679	.	A	G	.	.	MAF_USDA=4.098
NC_035079.1	64971740	.	A	C	.	.	MAF_USDA=20.0
NC_035079.1	64971744	.	T	G	.	.	MAF_INRAE=43.333;MAF_USDA=39.412
NC_035079.1	64971809	.	T	C	.	.	MAF_INRAE=10.526;MAF_USDA=17.647
NC_035079.1	64971854	.	A	C	.	.	MAF_INRAE=47.468;MAF_USDA=47.059
NC_035079.1	64971880	.	G	A	.	.	MAF_INRAE=1.667
NC_035079.1	64971905	.	G	A	.	.	MAF_USDA=4.918
NC_035079.1	64971909	.	A	G	.	.	MAF_USDA=6.557
NC_035079.1	64971920	.	G	A	.	.	MAF_INRAE=30.833;MAF_USDA=22.917
NC_035079.1	64971934	.	G	T	.	.	MAF_INRAE=3.333
NC_035079.1	64971993	.	A	C	.	.	MAF_INRAE=46.835;MAF_USDA=45.882
NC_035079.1	64972020	.	C	T	.	.	MAF_USDA=4.706
NC_035079.1	64972036	.	C	T	.	.	MAF_USDA=4.706
NC_035079.1	64972070	.	G	C	.	.	MAF_INRAE=36.709;MAF_USDA=27.083
NC_035079.1	64972098	.	T	C	.	.	MAF_INRAE=34.81;MAF_USDA=14.118
NC_035079.1	64972116	.	C	T	.	.	MAF_USDA=4.706
NC_035079.1	64972121	.	A	C	.	.	MAF_USDA=4.706
NC_035079.1	64972126	.	G	A	.	.	MAF_INRAE=10.526;MAF_USDA=35.417
NC_035079.1	64972141	.	C	T	.	.	MAF_USDA=4.118
NC_035079.1	64972142	.	T	G	.	.	MAF_USDA=20.833
NC_035079.1	64972144	.	G	T	.	.	MAF_USDA=22.917
NC_035079.1	64972146	.	T	A	.	.	MAF_USDA=22.917
NC_035079.1	64972152	.	C	T	.	.	MAF_USDA=3.279
NC_035079.1	64972157	.	G	A	.	.	MAF_USDA=4.098
NC_035079.1	64972204	.	C	A	.	.	MAF_USDA=9.016
NC_035079.1	64972248	.	T	C	.	.	MAF_INRAE=34.81;MAF_USDA=14.706
NC_035079.1	64972289	.	G	A	.	.	MAF_INRAE=11.667;MAF_USDA=10.417
NC_035079.1	64972344	.	G	A	.	.	MAF_INRAE=34.81;MAF_USDA=15.882
NC_035079.1	64972366	.	C	T	.	.	MAF_USDA=2.083
NC_035079.1	64972367	.	A	G	.	.	MAF_USDA=2.083
NC_035079.1	64972370	.	G	A	.	.	MAF_INRAE=34.81;MAF_USDA=13.934
NC_035079.1	64972371	.	T	A	.	.	MAF_USDA=2.083
NC_035079.1	64972424	.	T	C	.	.	MAF_INRAE=36.709;MAF_USDA=27.059
NC_035079.1	64972446	.	G	C	.	.	MAF_INRAE=8.228;MAF_USDA=1.639
NC_035079.1	64972490	.	A	T	.	.	MAF_INRAE=12.025;MAF_USDA=4.918
NC_035079.1	64972600	.	T	C	.	.	MAF_INRAE=11.667;MAF_USDA=2.941
NC_035079.1	64972625	.	T	A	.	.	MAF_INRAE=39.873;MAF_USDA=14.706
NC_035079.1	64972636	.	G	A	.	.	MAF_USDA=7.377
NC_035079.1	64972647	.	G	A	.	.	MAF_USDA=20.833
NC_035079.1	64972648	.	G	C	.	.	MAF_USDA=20.833
NC_035079.1	64972683	.	T	C	.	.	MAF_INRAE=11.667;MAF_USDA=3.529
NC_035079.1	64972702	.	A	T	.	.	MAF_INRAE=7.595;MAF_USDA=8.235
NC_035079.1	64972751	.	C	A	.	.	MAF_INRAE=34.81;MAF_USDA=15.294
NC_035079.1	64972832	.	T	A	.	.	MAF_INRAE=37.342;MAF_USDA=28.824
NC_035079.1	64972835	.	A	T	.	.	MAF_INRAE=39.167;MAF_USDA=28.824
NC_035079.1	64972839	.	C	A	.	.	MAF_INRAE=34.81;MAF_USDA=14.706
NC_035079.1	64972869	.	C	A	.	.	MAF_USDA=3.279
NC_035079.1	64972890	.	G	A	.	.	MAF_INRAE=39.873;MAF_USDA=44.706
NC_035079.1	64972921	.	T	G	.	.	MAF_INRAE=33.544;MAF_USDA=14.706
NC_035079.1	64972934	.	A	G	.	.	MAF_INRAE=9.167;MAF_USDA=11.176
NC_035079.1	64973046	.	T	G	.	.	MAF_INRAE=33.544;MAF_USDA=15.294
NC_035079.1	64973075	.	T	C	.	.	MAF_USDA=9.836
NC_035079.1	64973116	.	T	A	.	.	MAF_USDA=6.557
NC_035079.1	64973155	.	T	C	.	.	MAF_INRAE=34.81;MAF_USDA=14.706
NC_035079.1	64973199	.	C	A	.	.	MAF_USDA=8.333
NC_035079.1	64973219	.	C	T	.	.	MAF_INRAE=11.667;MAF_USDA=10.417
NC_035079.1	64973228	.	C	T	.	.	MAF_INRAE=37.342;MAF_USDA=27.647
NC_035079.1	64973291	.	C	T	.	.	MAF_INRAE=9.167;MAF_USDA=1.639
NC_035079.1	64973302	.	C	A	.	.	MAF_USDA=2.083
NC_035079.1	64973303	.	C	A	.	.	MAF_INRAE=48.101;MAF_USDA=33.333
NC_035079.1	64973304	.	C	A	.	.	MAF_INRAE=3.333;MAF_USDA=31.25
NC_035079.1	64973330	.	T	C	.	.	MAF_INRAE=10.526;MAF_USDA=27.647
NC_035079.1	64973389	.	T	C	.	.	MAF_USDA=8.333
NC_035079.1	64973430	.	T	A	.	.	MAF_INRAE=27.848;MAF_USDA=50.0
NC_035079.1	64973462	.	G	A	.	.	MAF_INRAE=5.063;MAF_USDA=27.059
NC_035079.1	64973476	.	C	A	.	.	MAF_INRAE=5.263;MAF_USDA=12.353
NC_035079.1	64973518	.	G	A	.	.	MAF_INRAE=35.443;MAF_USDA=14.706
NC_035079.1	64973528	.	G	T	.	.	MAF_INRAE=36.076;MAF_USDA=14.706
NC_035079.1	64973605	.	T	A	.	.	MAF_USDA=22.353
NC_035079.1	64973667	.	A	C	.	.	MAF_USDA=8.197
NC_035079.1	64973688	.	C	A	.	.	MAF_USDA=1.639
NC_035079.1	64973698	.	T	G	.	.	MAF_USDA=18.235
NC_035079.1	64973742	.	A	C	.	.	MAF_USDA=19.412
NC_035079.1	64973999	.	C	T	.	.	MAF_USDA=5.882
NC_035079.1	64974048	.	A	G	.	.	MAF_USDA=17.647
NC_035079.1	64974057	.	A	G	.	.	MAF_USDA=17.059
NC_035079.1	64974160	.	G	T	.	.	MAF_USDA=10.656
NC_035079.1	64974212	.	A	G	.	.	MAF_USDA=4.098
NC_035079.1	64974306	.	G	C	.	.	MAF_USDA=21.176
NC_035079.1	64974393	.	G	A	.	.	MAF_USDA=17.059
NC_035079.1	64974514	.	C	T	.	.	MAF_USDA=1.639
NC_035079.1	64974541	.	A	G	.	.	MAF_USDA=6.557
NC_035079.1	64974575	.	G	A	.	.	MAF_USDA=3.333
NC_035079.1	64974598	.	C	T	.	.	MAF_USDA=12.5
NC_035079.1	64974626	.	G	T	.	.	MAF_USDA=17.262
NC_035079.1	64974788	.	A	G	.	.	MAF_INRAE=47.368
NC_035079.1	64974831	.	T	C	.	.	MAF_USDA=31.25
NC_035079.1	64974949	.	A	C	.	.	MAF_USDA=1.639
NC_035079.1	64974994	.	G	A	.	.	MAF_USDA=9.016
NC_035079.1	64975025	.	T	C	.	.	MAF_USDA=4.706
NC_035079.1	64975288	.	A	G	.	.	MAF_USDA=3.279
NC_035079.1	64975337	.	C	A	.	.	MAF_INRAE=34.81;MAF_USDA=14.706
NC_035079.1	64975410	.	A	C	.	.	MAF_INRAE=8.228
NC_035079.1	64975519	.	G	A	.	.	MAF_INRAE=42.105;MAF_USDA=40.588
NC_035079.1	64975553	.	C	A	.	.	MAF_INRAE=34.81;MAF_USDA=14.706
NC_035079.1	64975625	.	A	C	.	.	MAF_USDA=1.639
NC_035079.1	64975684	.	T	C	.	.	MAF_INRAE=5.063;MAF_USDA=25.882
NC_035079.1	64975722	.	C	T	.	.	MAF_INRAE=9.167
NC_035079.1	64975790	.	A	T	.	.	MAF_USDA=1.639
NC_035079.1	64975822	.	T	G	.	.	MAF_INRAE=42.105;MAF_USDA=42.353
NC_035079.1	64975843	.	T	A	.	.	MAF_USDA=22.917
NC_035079.1	64975871	.	A	C	.	.	MAF_INRAE=32.278;MAF_USDA=15.06
NC_035079.1	64975879	.	G	T	.	.	MAF_INRAE=21.053;MAF_USDA=7.5
NC_035079.1	64975955	.	T	C	.	.	MAF_INRAE=34.81;MAF_USDA=14.706
NC_035079.1	64975977	.	T	C	.	.	MAF_INRAE=34.81;MAF_USDA=14.706
NC_035079.1	64976033	.	G	A	.	.	MAF_INRAE=34.81;MAF_USDA=15.294
NC_035079.1	64976066	.	A	C	.	.	MAF_USDA=2.459
NC_035079.1	64976143	.	T	C	.	.	MAF_INRAE=9.167;MAF_USDA=10.588
NC_035079.1	64976147	.	A	G	.	.	MAF_USDA=1.639
NC_035079.1	64976240	.	T	G	.	.	MAF_INRAE=9.167;MAF_USDA=22.941
NC_035079.1	64976280	.	A	T	.	.	MAF_INRAE=21.053
NC_035079.1	64976459	.	G	A	.	.	MAF_INRAE=34.81;MAF_USDA=14.706
NC_035079.1	64976471	.	G	A	.	.	MAF_INRAE=34.81;MAF_USDA=15.882
NC_035079.1	64976543	.	G	A	.	.	MAF_INRAE=34.81;MAF_USDA=14.706
NC_035079.1	64976561	.	G	A	.	.	MAF_USDA=18.75
NC_035079.1	64976562	.	C	A,T	.	.	MAF_INRAE=30.833;MAF_USDA=18.75
NC_035079.1	64976715	.	T	G	.	.	MAF_INRAE=6.962;MAF_USDA=6.471
NC_035079.1	64976911	.	T	A	.	.	MAF_INRAE=34.81;MAF_USDA=15.294
NC_035079.1	64976973	.	T	G	.	.	MAF_INRAE=34.81;MAF_USDA=14.118
NC_035079.1	64977076	.	C	T	.	.	MAF_INRAE=11.667;MAF_USDA=18.75
NC_035079.1	64977114	.	C	G	.	.	MAF_INRAE=6.962;MAF_USDA=7.059
NC_035079.1	64977213	.	T	G	.	.	MAF_INRAE=31.646;MAF_USDA=22.941
NC_035079.1	64977218	.	T	G	.	.	MAF_INRAE=4.43;MAF_USDA=14.118
NC_035079.1	64977243	.	C	T	.	.	MAF_USDA=8.333
NC_035079.1	64977254	.	C	T	.	.	MAF_INRAE=34.81;MAF_USDA=14.706
NC_035079.1	64977307	.	T	C	.	.	MAF_INRAE=34.81;MAF_USDA=16.667
NC_035079.1	64977308	.	A	G	.	.	MAF_INRAE=30.833;MAF_USDA=18.75
NC_035079.1	64977379	.	G	A	.	.	MAF_INRAE=6.962;MAF_USDA=7.647
NC_035079.1	64977460	.	C	T	.	.	MAF_USDA=3.529
NC_035079.1	64977539	.	C	A	.	.	MAF_INRAE=10.127;MAF_USDA=36.471
NC_035079.1	64977679	.	T	C	.	.	MAF_INRAE=6.962;MAF_USDA=4.706
NC_035079.1	64977696	.	C	T	.	.	MAF_INRAE=34.177;MAF_USDA=14.706
NC_035079.1	64977711	.	C	T	.	.	MAF_INRAE=34.177;MAF_USDA=14.706
NC_035079.1	64977760	.	A	T	.	.	MAF_INRAE=12.025;MAF_USDA=25.294
NC_035079.1	64977831	.	G	A	.	.	MAF_INRAE=6.962;MAF_USDA=2.353
NC_035079.1	64977885	.	C	T	.	.	MAF_INRAE=12.5;MAF_USDA=8.333
NC_035079.1	64977941	.	C	A	.	.	MAF_INRAE=10.127;MAF_USDA=35.294
NC_035079.1	64978022	.	C	A	.	.	MAF_USDA=1.639
NC_035079.1	64978034	.	T	C	.	.	MAF_INRAE=9.167;MAF_USDA=18.235
NC_035079.1	64978414	.	G	A	.	.	MAF_INRAE=32.278;MAF_USDA=14.118
NC_035079.1	64978507	.	A	G	.	.	MAF_INRAE=11.667;MAF_USDA=18.75
NC_035079.1	64978784	.	C	A	.	.	MAF_INRAE=39.241;MAF_USDA=25.294
NC_035079.1	64979136	.	G	T	.	.	MAF_INRAE=6.962;MAF_USDA=8.235
NC_035079.1	64979325	.	T	A	.	.	MAF_INRAE=34.81;MAF_USDA=14.706
NC_035079.1	64979380	.	G	T	.	.	MAF_INRAE=17.5
NC_035079.1	64979421	.	A	G	.	.	MAF_INRAE=11.667;MAF_USDA=18.75
NC_035079.1	64979625	.	C	T	.	.	MAF_INRAE=9.167;MAF_USDA=14.118
NC_035079.1	64979653	.	G	A	.	.	MAF_INRAE=21.053;MAF_USDA=5.738
NC_035079.1	64979814	.	C	T	.	.	MAF_INRAE=21.053;MAF_USDA=4.918
NC_035079.1	64979851	.	G	T	.	.	MAF_INRAE=11.667;MAF_USDA=7.059
NC_035079.1	64979882	.	C	A	.	.	MAF_USDA=2.459
NC_035079.1	64979976	.	C	T	.	.	MAF_USDA=25.0
NC_035079.1	64980033	.	C	A	.	.	MAF_INRAE=21.053
NC_035079.1	64980101	.	C	G	.	.	MAF_INRAE=34.81;MAF_USDA=11.475
NC_035079.1	64980192	.	A	G	.	.	MAF_INRAE=34.81;MAF_USDA=14.706
NC_035079.1	64980271	.	G	T	.	.	MAF_USDA=1.639
NC_035079.1	64980452	.	G	A	.	.	MAF_USDA=2.459
NC_035079.1	64980560	.	C	A	.	.	MAF_INRAE=21.053;MAF_USDA=4.098
NC_035079.1	64980563	.	T	A	.	.	MAF_INRAE=6.962;MAF_USDA=9.412
NC_035079.1	64980623	.	G	C	.	.	MAF_USDA=1.639
NC_035079.1	64980751	.	A	C	.	.	MAF_USDA=1.639
NC_035079.1	64980862	.	T	A	.	.	MAF_USDA=9.412
NC_035079.1	64980923	.	A	G	.	.	MAF_INRAE=34.81;MAF_USDA=14.706
NC_035079.1	64980978	.	A	G	.	.	MAF_USDA=4.098
NC_035079.1	64980993	.	G	T	.	.	MAF_INRAE=24.051;MAF_USDA=27.083
NC_035079.1	64981004	.	C	A	.	.	MAF_INRAE=11.667;MAF_USDA=18.75
NC_035079.1	64981006	.	T	A	.	.	MAF_USDA=18.75
NC_035079.1	64981142	.	C	T	.	.	MAF_USDA=2.459
NC_035079.1	64981170	.	T	G	.	.	MAF_INRAE=34.81;MAF_USDA=14.706
NC_035079.1	64981196	.	A	C	.	.	MAF_INRAE=43.671;MAF_USDA=21.176
NC_035079.1	64981289	.	C	T	.	.	MAF_INRAE=34.81;MAF_USDA=14.881
NC_035079.1	64981318	.	C	G	.	.	MAF_INRAE=34.81;MAF_USDA=14.706
NC_035079.1	64981353	.	A	G	.	.	MAF_INRAE=11.667;MAF_USDA=10.417
NC_035079.1	64981384	.	G	T	.	.	MAF_INRAE=6.962;MAF_USDA=8.824
NC_035079.1	64981433	.	A	T	.	.	MAF_USDA=1.639
NC_035079.1	64981527	.	G	A	.	.	MAF_USDA=1.639
NC_035079.1	64981558	.	T	G	.	.	MAF_INRAE=10.526;MAF_USDA=3.279
NC_035079.1	64981580	.	T	C	.	.	MAF_INRAE=33.544;MAF_USDA=14.706
NC_035079.1	64981726	.	G	A	.	.	MAF_INRAE=41.772;MAF_USDA=30.588
NC_035079.1	64981776	.	A	C	.	.	MAF_INRAE=34.81;MAF_USDA=14.706
NC_035079.1	64981796	.	A	G	.	.	MAF_INRAE=34.81;MAF_USDA=14.118
NC_035079.1	64981827	.	C	G	.	.	MAF_INRAE=34.81;MAF_USDA=14.706
NC_035079.1	64981836	.	G	A	.	.	MAF_INRAE=24.051;MAF_USDA=12.353
NC_035079.1	64981858	.	T	G	.	.	MAF_USDA=1.639
NC_035079.1	64981929	.	G	A	.	.	MAF_USDA=8.197
NC_035079.1	64981977	.	A	C	.	.	MAF_USDA=1.639
NC_035079.1	64982158	.	A	T	.	.	MAF_INRAE=6.962;MAF_USDA=11.475
NC_035079.1	64982229	.	C	T	.	.	MAF_USDA=1.765
NC_035079.1	64982237	.	T	A	.	.	MAF_USDA=15.294
NC_035079.1	64982360	.	C	A	.	.	MAF_INRAE=6.329
NC_035079.1	64982657	.	C	T	.	.	MAF_INRAE=35.443;MAF_USDA=14.706
NC_035079.1	64982664	.	C	T	.	.	MAF_USDA=2.083
NC_035079.1	64982679	.	G	A	.	.	MAF_INRAE=37.342;MAF_USDA=40.0
NC_035079.1	64982782	.	C	A	.	.	MAF_USDA=3.279
NC_035079.1	64982822	.	G	T	.	.	MAF_INRAE=21.053
NC_035079.1	64982827	.	C	G	.	.	MAF_USDA=2.459
NC_035079.1	64983004	.	T	G	.	.	MAF_INRAE=46.835;MAF_USDA=45.294
NC_035079.1	64983105	.	C	T	.	.	MAF_INRAE=17.722;MAF_USDA=28.824
NC_035079.1	64983114	.	A	G	.	.	MAF_INRAE=26.582;MAF_USDA=41.765
NC_035079.1	64983162	.	G	T	.	.	MAF_USDA=1.639
NC_035079.1	64983180	.	G	T	.	.	MAF_INRAE=24.051;MAF_USDA=14.118
NC_035079.1	64983213	.	A	G	.	.	MAF_INRAE=46.835;MAF_USDA=44.118
NC_035079.1	64983364	.	T	C	.	.	MAF_INRAE=12.025;MAF_USDA=20.0
NC_035079.1	64983443	.	G	T	.	.	MAF_INRAE=9.167;MAF_USDA=15.882
NC_035079.1	64983470	.	T	C	.	.	MAF_INRAE=48.101;MAF_USDA=44.118
NC_035079.1	64983504	.	C	T	.	.	MAF_USDA=8.333
NC_035079.1	64983520	.	A	T,C	.	.	MAF_INRAE=45.833;MAF_USDA=29.167
NC_035079.1	64983521	.	G	A	.	.	MAF_USDA=29.167
NC_035079.1	64983562	.	T	G	.	.	MAF_INRAE=34.81;MAF_USDA=14.706
NC_035079.1	64983590	.	A	C	.	.	MAF_INRAE=34.81;MAF_USDA=16.471
NC_035079.1	64983603	.	T	A	.	.	MAF_INRAE=46.203;MAF_USDA=44.706
NC_035079.1	64983654	.	C	A	.	.	MAF_INRAE=18.987;MAF_USDA=29.412
NC_035079.1	64983709	.	C	T	.	.	MAF_INRAE=24.051;MAF_USDA=13.529
NC_035079.1	64983908	.	G	A	.	.	MAF_INRAE=21.053;MAF_USDA=3.279
NC_035079.1	64983965	.	C	A	.	.	MAF_INRAE=35.443;MAF_USDA=15.294
NC_035079.1	64984149	.	T	C	.	.	MAF_INRAE=24.051;MAF_USDA=12.353
NC_035079.1	64984156	.	C	T	.	.	MAF_INRAE=46.203;MAF_USDA=43.529
NC_035079.1	64984326	.	C	A	.	.	MAF_INRAE=21.053;MAF_USDA=2.5
NC_035079.1	64984330	.	A	G	.	.	MAF_USDA=1.19
NC_035079.1	64984390	.	A	T	.	.	MAF_INRAE=37.342;MAF_USDA=42.941
NC_035079.1	64984447	.	T	C	.	.	MAF_INRAE=11.667;MAF_USDA=18.75
NC_035079.1	64984593	.	A	T	.	.	MAF_USDA=8.333
NC_035079.1	64984626	.	T	C	.	.	MAF_INRAE=37.342;MAF_USDA=49.412
NC_035079.1	64984718	.	A	T	.	.	MAF_INRAE=6.962;MAF_USDA=8.197
NC_035079.1	64984767	.	A	G	.	.	MAF_INRAE=12.025;MAF_USDA=20.0
NC_035079.1	64984860	.	C	T	.	.	MAF_INRAE=13.291;MAF_USDA=26.471
NC_035079.1	64985016	.	G	T	.	.	MAF_INRAE=21.053
NC_035079.1	64985018	.	A	T	.	.	MAF_INRAE=30.833;MAF_USDA=14.706
NC_035079.1	64985074	.	A	G	.	.	MAF_INRAE=12.025;MAF_USDA=20.732
NC_035079.1	64985104	.	A	G	.	.	MAF_INRAE=13.291;MAF_USDA=27.059
NC_035079.1	64985157	.	A	T	.	.	MAF_USDA=2.083
NC_035079.1	64985167	.	T	C	.	.	MAF_INRAE=13.291;MAF_USDA=27.647
NC_035079.1	64985169	.	A	T	.	.	MAF_INRAE=12.5;MAF_USDA=27.647
NC_035079.1	64985260	.	A	G	.	.	MAF_INRAE=6.962;MAF_USDA=12.295
NC_035079.1	64985282	.	G	T	.	.	MAF_USDA=1.176
NC_035079.1	64985289	.	G	T	.	.	MAF_INRAE=37.342;MAF_USDA=43.529
NC_035079.1	64985308	.	G	T	.	.	MAF_INRAE=34.81;MAF_USDA=14.706
NC_035079.1	64985373	.	C	T	.	.	MAF_INRAE=9.167;MAF_USDA=11.176
NC_035079.1	64985398	.	C	T	.	.	MAF_INRAE=12.025;MAF_USDA=18.824
NC_035079.1	64985408	.	A	G	.	.	MAF_INRAE=15.19;MAF_USDA=4.118
NC_035079.1	64985426	.	C	T	.	.	MAF_INRAE=34.81;MAF_USDA=14.118
NC_035079.1	64985511	.	T	G	.	.	MAF_USDA=1.639
NC_035079.1	64985548	.	A	G	.	.	MAF_INRAE=46.835;MAF_USDA=35.882
NC_035079.1	64985611	.	T	A	.	.	MAF_INRAE=38.333
NC_035079.1	64985658	.	T	G	.	.	MAF_USDA=4.118
NC_035079.1	64985746	.	T	A	.	.	MAF_INRAE=34.177;MAF_USDA=14.706
NC_035079.1	64985771	.	G	T	.	.	MAF_INRAE=21.053;MAF_USDA=4.098
NC_035079.1	64985830	.	A	T	.	.	MAF_INRAE=21.053;MAF_USDA=3.279
NC_035079.1	64985832	.	G	T	.	.	MAF_INRAE=9.167;MAF_USDA=20.588
NC_035079.1	64986134	.	C	T	.	.	MAF_INRAE=24.051;MAF_USDA=14.118
NC_035079.1	64986157	.	T	C	.	.	MAF_INRAE=21.053
NC_035079.1	64986199	.	A	C	.	.	MAF_INRAE=50.0;MAF_USDA=36.471
NC_035079.1	64986296	.	A	C	.	.	MAF_INRAE=6.962;MAF_USDA=2.459
NC_035079.1	64986351	.	A	T	.	.	MAF_INRAE=34.81;MAF_USDA=14.706
NC_035079.1	64986362	.	T	C	.	.	MAF_USDA=6.25
NC_035079.1	64986381	.	A	C	.	.	MAF_INRAE=11.667;MAF_USDA=18.75
NC_035079.1	64986410	.	A	G	.	.	MAF_USDA=4.098
NC_035079.1	64986464	.	A	G	.	.	MAF_INRAE=12.025;MAF_USDA=21.176
NC_035079.1	64986512	.	C	T	.	.	MAF_USDA=4.167
NC_035079.1	64986549	.	C	G	.	.	MAF_INRAE=6.962
NC_035079.1	64986577	.	T	G	.	.	MAF_INRAE=12.025;MAF_USDA=20.588
NC_035079.1	64986589	.	C	A	.	.	MAF_INRAE=13.291;MAF_USDA=27.059
NC_035079.1	64986591	.	G	T	.	.	MAF_INRAE=5.833;MAF_USDA=6.557
NC_035079.1	64986610	.	G	T	.	.	MAF_USDA=1.639
NC_035079.1	64986613	.	C	T	.	.	MAF_INRAE=21.053;MAF_USDA=3.279
NC_035079.1	64986729	.	T	C	.	.	MAF_INRAE=49.367;MAF_USDA=35.882
NC_035079.1	64986880	.	A	C	.	.	MAF_INRAE=6.962;MAF_USDA=12.295
NC_035079.1	64986942	.	T	G	.	.	MAF_USDA=1.176
NC_035079.1	64987025	.	A	T	.	.	MAF_USDA=8.333
NC_035079.1	64987076	.	G	A	.	.	MAF_INRAE=11.667;MAF_USDA=18.75
NC_035079.1	64987084	.	G	T	.	.	MAF_INRAE=6.962;MAF_USDA=8.197
NC_035079.1	64987140	.	C	A	.	.	MAF_USDA=9.016
NC_035079.1	64987202	.	C	A	.	.	MAF_USDA=2.083
NC_035079.1	64987301	.	T	A	.	.	MAF_INRAE=29.114;MAF_USDA=17.059
NC_035079.1	64987497	.	C	G	.	.	MAF_USDA=1.667
NC_035079.1	64987528	.	G	T	.	.	MAF_INRAE=29.114;MAF_USDA=44.118
NC_035079.1	64987545	.	T	G	.	.	MAF_USDA=3.279
NC_035079.1	64987566	.	G	C	.	.	MAF_USDA=3.279
NC_035079.1	64987600	.	A	G	.	.	MAF_INRAE=15.0
NC_035079.1	64987605	.	G	A	.	.	MAF_USDA=3.529
NC_035079.1	64987667	.	A	G	.	.	MAF_INRAE=24.051;MAF_USDA=14.118
NC_035079.1	64987686	.	G	T	.	.	MAF_INRAE=11.667;MAF_USDA=10.417
NC_035079.1	64987729	.	T	C	.	.	MAF_INRAE=41.772;MAF_USDA=24.706
NC_035079.1	64987732	.	A	G	.	.	MAF_INRAE=33.333;MAF_USDA=45.882
NC_035079.1	64987767	.	C	T	.	.	MAF_INRAE=22.152;MAF_USDA=30.0
NC_035079.1	64987907	.	A	T	.	.	MAF_INRAE=31.013;MAF_USDA=32.353
NC_035079.1	64987911	.	A	C	.	.	MAF_INRAE=31.013;MAF_USDA=32.353
NC_035079.1	64987973	.	T	G	.	.	MAF_INRAE=12.5
NC_035079.1	64988098	.	C	A	.	.	MAF_INRAE=34.81;MAF_USDA=14.706
NC_035079.1	64988198	.	T	C	.	.	MAF_USDA=8.333
NC_035079.1	64988245	.	A	C	.	.	MAF_INRAE=9.167;MAF_USDA=12.353
NC_035079.1	64988273	.	C	T	.	.	MAF_INRAE=11.667;MAF_USDA=10.417
NC_035079.1	64988287	.	C	T	.	.	MAF_INRAE=21.053
NC_035079.1	64988288	.	A	G	.	.	MAF_USDA=2.941
NC_035079.1	64988319	.	A	G	.	.	MAF_USDA=8.333
NC_035079.1	64988394	.	C	A	.	.	MAF_INRAE=3.797;MAF_USDA=5.882
NC_035079.1	64988409	.	T	C	.	.	MAF_USDA=3.279
NC_035079.1	64988426	.	T	C	.	.	MAF_INRAE=23.418;MAF_USDA=22.941
NC_035079.1	64988566	.	G	A	.	.	MAF_INRAE=30.38;MAF_USDA=20.588
NC_035079.1	64988585	.	C	A	.	.	MAF_INRAE=24.051;MAF_USDA=15.294
NC_035079.1	64988612	.	G	A	.	.	MAF_INRAE=31.013;MAF_USDA=20.588
NC_035079.1	64988621	.	C	A	.	.	MAF_INRAE=34.81;MAF_USDA=18.235
NC_035079.1	64988631	.	C	A	.	.	MAF_INRAE=34.81;MAF_USDA=25.882
NC_035079.1	64988655	.	G	A	.	.	MAF_INRAE=20.253;MAF_USDA=24.706
NC_035079.1	64988686	.	A	T	.	.	MAF_INRAE=34.177;MAF_USDA=45.294
NC_035079.1	64988765	.	G	A	.	.	MAF_INRAE=34.177;MAF_USDA=17.647
NC_035079.1	64988852	.	A	G	.	.	MAF_USDA=3.279
NC_035079.1	64988890	.	G	A	.	.	MAF_INRAE=34.177;MAF_USDA=27.083
NC_035079.1	64988954	.	G	A	.	.	MAF_USDA=2.459
NC_035079.1	64988971	.	G	A	.	.	MAF_INRAE=21.053;MAF_USDA=6.557
NC_035079.1	64988980	.	C	T	.	.	MAF_USDA=13.115
NC_035079.1	64989013	.	A	C	.	.	MAF_INRAE=9.167;MAF_USDA=13.529
NC_035079.1	64989079	.	T	G	.	.	MAF_USDA=9.016
NC_035079.1	64989080	.	G	T	.	.	MAF_USDA=9.016
NC_035079.1	64989105	.	G	A	.	.	MAF_USDA=4.098
NC_035079.1	64989222	.	C	A	.	.	MAF_INRAE=13.291;MAF_USDA=30.588
NC_035079.1	64989234	.	G	A	.	.	MAF_USDA=3.279
NC_035079.1	64989275	.	G	C	.	.	MAF_USDA=3.279
NC_035079.1	64989300	.	T	A	.	.	MAF_USDA=2.459
NC_035079.1	64989308	.	G	A	.	.	MAF_INRAE=6.962;MAF_USDA=8.235
NC_035079.1	64989585	.	C	T	.	.	MAF_INRAE=31.013;MAF_USDA=23.529
NC_035079.1	64989653	.	T	G	.	.	MAF_INRAE=13.291;MAF_USDA=26.471
NC_035079.1	64989662	.	C	T	.	.	MAF_USDA=2.459
NC_035079.1	64989670	.	A	T	.	.	MAF_INRAE=20.886;MAF_USDA=22.353
NC_035079.1	64989680	.	G	A	.	.	MAF_USDA=1.639
NC_035079.1	64989685	.	A	G	.	.	MAF_USDA=2.459
NC_035079.1	64989842	.	G	C	.	.	MAF_USDA=1.639
NC_035079.1	64989929	.	A	G	.	.	MAF_INRAE=9.167;MAF_USDA=12.353
NC_035079.1	64990316	.	A	G	.	.	MAF_USDA=1.639
NC_035079.1	64990344	.	T	A	.	.	MAF_USDA=8.197
NC_035079.1	64990362	.	T	A	.	.	MAF_INRAE=13.291;MAF_USDA=27.059
NC_035079.1	64990394	.	T	C	.	.	MAF_INRAE=9.167;MAF_USDA=11.176
NC_035079.1	64990433	.	A	C	.	.	MAF_USDA=8.333
NC_035079.1	64990450	.	A	G	.	.	MAF_INRAE=36.076;MAF_USDA=34.706
NC_035079.1	64990524	.	A	G	.	.	MAF_USDA=2.459
NC_035079.1	64990641	.	C	T	.	.	MAF_INRAE=34.81;MAF_USDA=34.706
NC_035079.1	64990721	.	T	G	.	.	MAF_INRAE=11.667;MAF_USDA=8.333
NC_035079.1	64990745	.	T	C	.	.	MAF_USDA=4.098
NC_035079.1	64990764	.	C	A	.	.	MAF_USDA=4.098
NC_035079.1	64990857	.	C	G	.	.	MAF_INRAE=36.076;MAF_USDA=35.294
NC_035079.1	64992246	.	T	A	.	.	MAF_USDA=8.333
NC_035079.1	64992247	.	A	G	.	.	MAF_USDA=15.294
NC_035079.1	64992433	.	C	T	.	.	MAF_INRAE=9.167;MAF_USDA=13.529
NC_035079.1	64992473	.	C	T	.	.	MAF_INRAE=9.167;MAF_USDA=14.706
NC_035079.1	64992530	.	A	G	.	.	MAF_INRAE=11.667;MAF_USDA=18.235
NC_035079.1	64992787	.	G	A	.	.	MAF_INRAE=11.667;MAF_USDA=8.333
NC_035079.1	64992800	.	A	G	.	.	MAF_INRAE=9.167;MAF_USDA=11.176
NC_035079.1	64992829	.	G	T	.	.	MAF_USDA=10.0
NC_035079.1	64992835	.	A	T	.	.	MAF_INRAE=9.167;MAF_USDA=15.294
NC_035079.1	64992871	.	G	T	.	.	MAF_INRAE=41.772;MAF_USDA=29.167
NC_035079.1	64992927	.	A	C	.	.	MAF_INRAE=24.051;MAF_USDA=12.353
NC_035079.1	64992958	.	A	T	.	.	MAF_INRAE=8.861
NC_035079.1	64992972	.	T	A	.	.	MAF_INRAE=8.861;MAF_USDA=13.934
NC_035079.1	64992983	.	A	T	.	.	MAF_INRAE=33.544;MAF_USDA=17.059
NC_035079.1	64993002	.	C	G	.	.	MAF_INRAE=33.544;MAF_USDA=17.059
NC_035079.1	64993022	.	A	C	.	.	MAF_INRAE=49.367;MAF_USDA=48.235
NC_035079.1	64993088	.	G	A	.	.	MAF_INRAE=9.167;MAF_USDA=13.529
NC_035079.1	64993114	.	G	A	.	.	MAF_USDA=1.639
NC_035079.1	64993134	.	G	C	.	.	MAF_INRAE=9.167;MAF_USDA=13.529
NC_035079.1	64993150	.	G	A	.	.	MAF_INRAE=11.667;MAF_USDA=5.294
NC_035079.1	64993162	.	A	C	.	.	MAF_INRAE=48.734;MAF_USDA=47.647
NC_035079.1	64993217	.	G	A	.	.	MAF_USDA=8.824
NC_035079.1	64993228	.	A	G	.	.	MAF_INRAE=42.105;MAF_USDA=47.647
NC_035079.1	64993255	.	C	T	.	.	MAF_USDA=8.824
NC_035079.1	64993282	.	T	C	.	.	MAF_INRAE=48.734;MAF_USDA=47.647
NC_035079.1	64993308	.	A	G	.	.	MAF_INRAE=49.367;MAF_USDA=48.824
NC_035079.1	64993395	.	C	T	.	.	MAF_INRAE=49.367;MAF_USDA=48.235
NC_035079.1	64993426	.	C	T	.	.	MAF_INRAE=48.734;MAF_USDA=48.235
NC_035079.1	64993438	.	G	A	.	.	MAF_INRAE=48.734;MAF_USDA=48.824
NC_035079.1	64993543	.	C	T	.	.	MAF_USDA=1.176
NC_035079.1	64993593	.	C	T	.	.	MAF_INRAE=49.367;MAF_USDA=48.235
NC_035079.1	64993606	.	C	G	.	.	MAF_INRAE=8.228;MAF_USDA=13.115
NC_035079.1	64993642	.	A	C	.	.	MAF_INRAE=11.667;MAF_USDA=5.294
NC_035079.1	64993688	.	C	T	.	.	MAF_USDA=1.639
NC_035079.1	64993702	.	T	C	.	.	MAF_INRAE=41.772;MAF_USDA=33.529
NC_035079.1	64993710	.	G	T	.	.	MAF_USDA=2.459
NC_035079.1	64993778	.	A	C	.	.	MAF_INRAE=41.772;MAF_USDA=40.0
NC_035079.1	64993789	.	C	T	.	.	MAF_INRAE=42.405;MAF_USDA=38.235
NC_035079.1	64993846	.	A	C	.	.	MAF_INRAE=42.405;MAF_USDA=37.647
NC_035079.1	64993856	.	T	C	.	.	MAF_USDA=1.639
NC_035079.1	64993864	.	T	A	.	.	MAF_USDA=8.824
NC_035079.1	64993899	.	A	C	.	.	MAF_INRAE=42.405;MAF_USDA=38.824
NC_035079.1	64993906	.	T	G	.	.	MAF_INRAE=41.772;MAF_USDA=42.353
NC_035079.1	64993936	.	C	T	.	.	MAF_INRAE=39.873;MAF_USDA=39.412
NC_035079.1	64993964	.	T	C	.	.	MAF_INRAE=48.101;MAF_USDA=48.235
NC_035079.1	64993990	.	T	C	.	.	MAF_INRAE=42.405;MAF_USDA=43.529
NC_035079.1	64994064	.	G	A	.	.	MAF_INRAE=9.167;MAF_USDA=13.529
NC_035079.1	64994073	.	G	A	.	.	MAF_INRAE=9.167;MAF_USDA=12.941
NC_035079.1	64994107	.	A	G	.	.	MAF_INRAE=49.367;MAF_USDA=48.824
NC_035079.1	64994207	.	A	C	.	.	MAF_INRAE=11.667;MAF_USDA=4.706
NC_035079.1	64994252	.	C	T	.	.	MAF_USDA=8.333
NC_035079.1	64994320	.	G	A	.	.	MAF_INRAE=9.167;MAF_USDA=13.529
NC_035079.1	64994421	.	G	C	.	.	MAF_INRAE=11.667;MAF_USDA=8.333
NC_035079.1	64994465	.	C	A	.	.	MAF_INRAE=24.051;MAF_USDA=12.941
NC_035079.1	64994469	.	A	G	.	.	MAF_INRAE=10.526;MAF_USDA=6.557
NC_035079.1	64994488	.	A	G	.	.	MAF_INRAE=49.367;MAF_USDA=47.647
NC_035079.1	64994513	.	T	C	.	.	MAF_INRAE=24.684;MAF_USDA=49.412
NC_035079.1	64994614	.	G	A	.	.	MAF_INRAE=41.772;MAF_USDA=38.235
NC_035079.1	64994664	.	C	T	.	.	MAF_INRAE=9.167;MAF_USDA=14.118
NC_035079.1	64994674	.	A	C	.	.	MAF_USDA=4.167
NC_035079.1	64994682	.	G	A	.	.	MAF_INRAE=10.833;MAF_USDA=15.882
NC_035079.1	64994707	.	G	T	.	.	MAF_INRAE=42.405;MAF_USDA=37.647
NC_035079.1	64994732	.	T	C	.	.	MAF_INRAE=41.772;MAF_USDA=37.647
NC_035079.1	64994805	.	A	C	.	.	MAF_INRAE=48.734;MAF_USDA=48.235
NC_035079.1	64994822	.	C	T	.	.	MAF_INRAE=41.772;MAF_USDA=43.75
NC_035079.1	64994845	.	T	C	.	.	MAF_INRAE=9.167;MAF_USDA=12.941
NC_035079.1	64994886	.	C	T	.	.	MAF_INRAE=8.228;MAF_USDA=12.295
NC_035079.1	64994904	.	A	G	.	.	MAF_INRAE=17.722;MAF_USDA=20.588
NC_035079.1	64994997	.	C	T	.	.	MAF_INRAE=9.167;MAF_USDA=9.412
NC_035079.1	64995018	.	T	A	.	.	MAF_INRAE=44.167;MAF_USDA=37.5
NC_035079.1	64995053	.	G	A	.	.	MAF_INRAE=35.0
NC_035079.1	64995129	.	T	C	.	.	MAF_INRAE=43.333;MAF_USDA=49.412
NC_035079.1	64995176	.	C	T	.	.	MAF_INRAE=10.833;MAF_USDA=8.333
NC_035079.1	64995206	.	G	A	.	.	MAF_INRAE=9.167;MAF_USDA=12.941
NC_035079.1	64995240	.	C	T	.	.	MAF_INRAE=42.5;MAF_USDA=40.0
NC_035079.1	64995371	.	T	G	.	.	MAF_INRAE=50.0;MAF_USDA=48.235
NC_035079.1	64995404	.	A	C	.	.	MAF_INRAE=9.167;MAF_USDA=12.353
NC_035079.1	64995414	.	A	C	.	.	MAF_USDA=10.0
NC_035079.1	64995415	.	C	T	.	.	MAF_INRAE=11.667;MAF_USDA=5.294
NC_035079.1	64995451	.	T	G	.	.	MAF_USDA=8.824
NC_035079.1	64995482	.	T	G	.	.	MAF_INRAE=9.167;MAF_USDA=13.529
NC_035079.1	64995525	.	G	A	.	.	MAF_USDA=1.176
NC_035079.1	64995655	.	T	G	.	.	MAF_INRAE=9.167;MAF_USDA=12.941
NC_035079.1	64995704	.	G	T	.	.	MAF_INRAE=42.405;MAF_USDA=36.471
NC_035079.1	64995720	.	T	C	.	.	MAF_INRAE=42.405;MAF_USDA=37.647
NC_035079.1	64995802	.	A	C	.	.	MAF_USDA=2.459
NC_035079.1	64995808	.	C	T	.	.	MAF_INRAE=8.228;MAF_USDA=13.115
NC_035079.1	64995812	.	T	G	.	.	MAF_INRAE=1.667;MAF_USDA=6.557
NC_035079.1	64995868	.	G	A	.	.	MAF_USDA=2.459
NC_035079.1	64995888	.	C	T	.	.	MAF_USDA=9.836
NC_035079.1	64995994	.	T	C	.	.	MAF_USDA=1.667
NC_035079.1	64996027	.	C	A	.	.	MAF_USDA=1.639
NC_035079.1	64996044	.	T	A	.	.	MAF_INRAE=11.667;MAF_USDA=3.529
NC_035079.1	64996049	.	G	A	.	.	MAF_INRAE=6.962;MAF_USDA=9.016
NC_035079.1	64996185	.	C	T	.	.	MAF_USDA=1.639
NC_035079.1	64996232	.	T	G	.	.	MAF_USDA=2.459
NC_035079.1	64996303	.	G	A	.	.	MAF_USDA=11.765
NC_035079.1	64996361	.	C	G	.	.	MAF_INRAE=48.101;MAF_USDA=48.824
NC_035079.1	64996484	.	G	T	.	.	MAF_INRAE=47.368;MAF_USDA=33.333
NC_035079.1	64996488	.	C	T	.	.	MAF_USDA=39.583
NC_035079.1	64996732	.	A	C	.	.	MAF_INRAE=46.835;MAF_USDA=31.25
NC_035079.1	64996807	.	G	A	.	.	MAF_INRAE=48.101;MAF_USDA=48.824
NC_035079.1	64996907	.	C	T	.	.	MAF_USDA=8.824
NC_035079.1	64996911	.	G	T	.	.	MAF_INRAE=32.911;MAF_USDA=16.471
NC_035079.1	64996926	.	C	T	.	.	MAF_USDA=10.0
NC_035079.1	64997249	.	A	T	.	.	MAF_INRAE=1.667
NC_035079.1	64997344	.	G	A	.	.	MAF_INRAE=13.924;MAF_USDA=22.941
NC_035079.1	64997345	.	G	A	.	.	MAF_INRAE=15.0;MAF_USDA=22.941
NC_035079.1	64997376	.	A	G	.	.	MAF_USDA=2.083
NC_035079.1	64997437	.	G	A	.	.	MAF_INRAE=33.544;MAF_USDA=14.118
NC_035079.1	64997511	.	A	G	.	.	MAF_INRAE=24.051;MAF_USDA=14.706
NC_035079.1	64997525	.	T	C	.	.	MAF_INRAE=24.051;MAF_USDA=35.882
NC_035079.1	64997692	.	T	A	.	.	MAF_USDA=4.918
NC_035079.1	64997721	.	T	A	.	.	MAF_USDA=1.639
NC_035079.1	64997801	.	A	C	.	.	MAF_USDA=3.279
NC_035079.1	64997814	.	A	T	.	.	MAF_USDA=1.639
NC_035079.1	64997885	.	A	T	.	.	MAF_INRAE=26.582;MAF_USDA=41.765
NC_035079.1	64997999	.	G	A	.	.	MAF_USDA=1.639
NC_035079.1	64998038	.	C	T	.	.	MAF_INRAE=13.333;MAF_USDA=10.0
NC_035079.1	64998049	.	T	G	.	.	MAF_INRAE=41.772;MAF_USDA=48.824
NC_035079.1	64998056	.	C	A	.	.	MAF_INRAE=41.772;MAF_USDA=50.0
NC_035079.1	64998136	.	C	G	.	.	MAF_USDA=3.279
NC_035079.1	64998220	.	T	A	.	.	MAF_USDA=2.459
NC_035079.1	64998297	.	T	A	.	.	MAF_USDA=3.279
NC_035079.1	64998328	.	G	C	.	.	MAF_INRAE=42.405;MAF_USDA=38.824
NC_035079.1	64998475	.	C	T	.	.	MAF_INRAE=24.684;MAF_USDA=31.765
NC_035079.1	64998588	.	T	C	.	.	MAF_USDA=17.213
NC_035079.1	64998608	.	G	T	.	.	MAF_INRAE=6.962;MAF_USDA=4.118
NC_035079.1	64998794	.	G	T	.	.	MAF_INRAE=47.468;MAF_USDA=44.706
NC_035079.1	64998823	.	T	G	.	.	MAF_INRAE=11.667;MAF_USDA=8.333
NC_035079.1	64998826	.	G	T	.	.	MAF_INRAE=38.608;MAF_USDA=36.471
NC_035079.1	64998843	.	C	A	.	.	MAF_USDA=1.639
NC_035079.1	64998865	.	A	T	.	.	MAF_USDA=3.333
NC_035079.1	64998894	.	T	A	.	.	MAF_INRAE=11.667;MAF_USDA=8.333
NC_035079.1	64998937	.	T	G	.	.	MAF_USDA=1.639
NC_035079.1	64998973	.	A	G	.	.	MAF_INRAE=40.506;MAF_USDA=40.588
NC_035079.1	64998984	.	C	T	.	.	MAF_USDA=3.279
NC_035079.1	64999178	.	C	T	.	.	MAF_USDA=1.639
NC_035079.1	64999233	.	A	G	.	.	MAF_INRAE=46.835;MAF_USDA=41.765
NC_035079.1	64999292	.	A	G	.	.	MAF_INRAE=47.468;MAF_USDA=42.353
NC_035079.1	64999296	.	G	A	.	.	MAF_INRAE=42.5;MAF_USDA=42.353
NC_035079.1	64999389	.	C	T	.	.	MAF_INRAE=6.962;MAF_USDA=1.639
NC_035079.1	64999413	.	A	C	.	.	MAF_INRAE=47.468;MAF_USDA=41.176
NC_035079.1	64999510	.	G	A	.	.	MAF_INRAE=47.468;MAF_USDA=41.765
NC_035079.1	64999511	.	C	A	.	.	MAF_INRAE=42.5;MAF_USDA=41.765
NC_035079.1	64999546	.	T	C	.	.	MAF_USDA=8.333
NC_035079.1	64999547	.	T	G	.	.	MAF_INRAE=46.203;MAF_USDA=41.765
NC_035079.1	64999596	.	C	A	.	.	MAF_INRAE=6.962;MAF_USDA=1.639
NC_035079.1	64999600	.	C	A	.	.	MAF_INRAE=37.975;MAF_USDA=40.588
NC_035079.1	64999619	.	G	T	.	.	MAF_INRAE=11.667;MAF_USDA=8.333
NC_035079.1	64999627	.	T	A	.	.	MAF_INRAE=39.241;MAF_USDA=37.647
NC_035079.1	64999653	.	C	T	.	.	MAF_INRAE=40.506;MAF_USDA=40.0
NC_035079.1	64999671	.	T	C	.	.	MAF_INRAE=48.333
NC_035079.1	64999699	.	A	T	.	.	MAF_INRAE=41.139;MAF_USDA=41.176
NC_035079.1	64999722	.	T	C	.	.	MAF_INRAE=41.139;MAF_USDA=40.588
NC_035079.1	64999764	.	G	A	.	.	MAF_USDA=8.333
NC_035079.1	64999792	.	A	T	.	.	MAF_INRAE=40.506
NC_035079.1	64999841	.	C	G	.	.	MAF_INRAE=40.506;MAF_USDA=41.176
NC_035079.1	64999891	.	A	G	.	.	MAF_INRAE=10.127;MAF_USDA=17.059
NC_035079.1	64999978	.	A	C	.	.	MAF_USDA=8.235
NC_035079.1	64999997	.	G	T	.	.	MAF_INRAE=40.506;MAF_USDA=38.235
NC_035079.1	65000001	.	G	A	.	.	MAF_USDA=1.639
NC_035079.1	65000064	.	C	A	.	.	MAF_USDA=2.459
NC_035079.1	65000187	.	G	A	.	.	MAF_USDA=6.557
NC_035079.1	65000649	.	T	C	.	.	MAF_USDA=2.353
NC_035079.1	65000793	.	C	T	.	.	MAF_INRAE=15.19;MAF_USDA=19.412
NC_035079.1	65000836	.	G	A	.	.	MAF_USDA=2.459
NC_035079.1	65001024	.	T	A	.	.	MAF_INRAE=47.468;MAF_USDA=39.412
NC_035079.1	65001052	.	A	C	.	.	MAF_INRAE=10.526;MAF_USDA=10.656
NC_035079.1	65001097	.	T	C	.	.	MAF_INRAE=21.053;MAF_USDA=8.333
NC_035079.1	65001154	.	C	T	.	.	MAF_USDA=2.459
NC_035079.1	65001166	.	C	T	.	.	MAF_INRAE=1.667
NC_035079.1	65001331	.	G	C	.	.	MAF_INRAE=10.526;MAF_USDA=7.377
NC_035079.1	65001414	.	C	T	.	.	MAF_INRAE=31.579;MAF_USDA=29.412
NC_035079.1	65001601	.	G	A	.	.	MAF_INRAE=21.053;MAF_USDA=1.176
NC_035079.1	65001660	.	C	A	.	.	MAF_INRAE=32.911;MAF_USDA=40.588
NC_035079.1	65001756	.	G	A	.	.	MAF_INRAE=47.468;MAF_USDA=42.353
NC_035079.1	65001840	.	G	T	.	.	MAF_INRAE=47.468;MAF_USDA=42.941
NC_035079.1	65001848	.	C	T	.	.	MAF_INRAE=10.526;MAF_USDA=7.377
NC_035079.1	65002155	.	T	C	.	.	MAF_USDA=3.279
NC_035079.1	65002550	.	T	G	.	.	MAF_INRAE=43.671;MAF_USDA=50.0
NC_035079.1	65002612	.	G	A	.	.	MAF_INRAE=10.526
NC_035079.1	65002768	.	G	A	.	.	MAF_INRAE=10.526;MAF_USDA=8.197
NC_035079.1	65002791	.	A	T	.	.	MAF_USDA=2.459
NC_035079.1	65002794	.	T	A	.	.	MAF_USDA=2.459
NC_035079.1	65002928	.	A	G	.	.	MAF_INRAE=6.329
NC_035079.1	65002955	.	T	C	.	.	MAF_USDA=37.5
NC_035079.1	65002957	.	T	A	.	.	MAF_USDA=39.583
NC_035079.1	65003075	.	G	C	.	.	MAF_INRAE=42.5;MAF_USDA=35.417
NC_035079.1	65003100	.	C	G	.	.	MAF_INRAE=28.333;MAF_USDA=20.833
NC_035079.1	65003124	.	A	T	.	.	MAF_INRAE=1.667
NC_035079.1	65003128	.	G	T	.	.	MAF_INRAE=10.0;MAF_USDA=2.083
NC_035079.1	65003130	.	T	A	.	.	MAF_INRAE=10.833;MAF_USDA=10.417
NC_035079.1	65003159	.	C	A	.	.	MAF_INRAE=1.667
NC_035079.1	65003168	.	T	A	.	.	MAF_INRAE=1.667
NC_035079.1	65003169	.	C	T	.	.	MAF_INRAE=1.667
NC_035079.1	65003181	.	C	T	.	.	MAF_INRAE=1.667
NC_035079.1	65003285	.	C	T	.	.	MAF_INRAE=43.333;MAF_USDA=48.235
NC_035079.1	65003315	.	A	T	.	.	MAF_INRAE=43.671;MAF_USDA=46.471
NC_035079.1	65003332	.	G	T	.	.	MAF_INRAE=48.101;MAF_USDA=38.824
NC_035079.1	65003342	.	G	A	.	.	MAF_USDA=1.639
NC_035079.1	65003365	.	C	T	.	.	MAF_USDA=2.459
NC_035079.1	65003525	.	A	G	.	.	MAF_INRAE=3.797;MAF_USDA=11.475
NC_035079.1	65003596	.	A	G	.	.	MAF_INRAE=3.797
NC_035079.1	65003610	.	G	A	.	.	MAF_INRAE=10.833;MAF_USDA=2.941
NC_035079.1	65003644	.	G	A	.	.	MAF_INRAE=10.526
NC_035079.1	65004006	.	G	A	.	.	MAF_INRAE=3.797;MAF_USDA=9.836
NC_035079.1	65004041	.	A	C	.	.	MAF_USDA=8.333
NC_035079.1	65004068	.	C	T	.	.	MAF_INRAE=10.526;MAF_USDA=9.836
NC_035079.1	65004152	.	C	T	.	.	MAF_USDA=2.083
NC_035079.1	65004190	.	G	A	.	.	MAF_INRAE=47.468;MAF_USDA=38.235
NC_035079.1	65004300	.	T	G	.	.	MAF_USDA=6.471
NC_035079.1	65004438	.	C	T	.	.	MAF_USDA=8.197
NC_035079.1	65004492	.	C	A	.	.	MAF_INRAE=5.263;MAF_USDA=16.667
NC_035079.1	65004579	.	G	A	.	.	MAF_USDA=4.167
NC_035079.1	65004679	.	C	A	.	.	MAF_USDA=2.083
NC_035079.1	65004684	.	A	T	.	.	MAF_USDA=29.167
NC_035079.1	65004717	.	C	A	.	.	MAF_USDA=2.5
NC_035079.1	65004734	.	T	A	.	.	MAF_USDA=11.475
NC_035079.1	65004821	.	G	T	.	.	MAF_USDA=2.459
NC_035079.1	65004835	.	A	C	.	.	MAF_INRAE=46.835;MAF_USDA=38.824
NC_035079.1	65004838	.	G	T	.	.	MAF_USDA=8.197
NC_035079.1	65004914	.	A	T	.	.	MAF_INRAE=1.667
NC_035079.1	65004917	.	G	A	.	.	MAF_USDA=2.083
NC_035079.1	65004930	.	T	C	.	.	MAF_USDA=8.197
NC_035079.1	65005072	.	A	G	.	.	MAF_USDA=2.459
NC_035079.1	65005094	.	C	T	.	.	MAF_INRAE=10.526;MAF_USDA=7.377
NC_035079.1	65005105	.	A	C	.	.	MAF_USDA=3.279
NC_035079.1	65005127	.	G	A	.	.	MAF_INRAE=47.468;MAF_USDA=38.235
NC_035079.1	65005133	.	C	A	.	.	MAF_USDA=8.333
NC_035079.1	65005245	.	T	G	.	.	MAF_USDA=1.639
NC_035079.1	65005260	.	G	A	.	.	MAF_USDA=2.459
NC_035079.1	65005303	.	G	A	.	.	MAF_INRAE=14.557;MAF_USDA=1.639
NC_035079.1	65005315	.	G	A	.	.	MAF_INRAE=9.167;MAF_USDA=11.765
NC_035079.1	65005373	.	C	T	.	.	MAF_USDA=4.098
NC_035079.1	65005374	.	G	T	.	.	MAF_USDA=2.459
NC_035079.1	65005413	.	C	G	.	.	MAF_USDA=2.459
NC_035079.1	65005422	.	C	A	.	.	MAF_INRAE=47.468;MAF_USDA=38.235
NC_035079.1	65005423	.	A	G	.	.	MAF_INRAE=5.833;MAF_USDA=1.639
NC_035079.1	65005571	.	C	T	.	.	MAF_INRAE=46.835;MAF_USDA=42.353
NC_035079.1	65005614	.	T	A	.	.	MAF_USDA=2.459
NC_035079.1	65005674	.	G	A	.	.	MAF_USDA=3.279
NC_035079.1	65005770	.	G	A	.	.	MAF_USDA=4.706
NC_035079.1	65005793	.	C	T	.	.	MAF_INRAE=1.667
NC_035079.1	65005800	.	A	G	.	.	MAF_INRAE=43.038;MAF_USDA=45.082
NC_035079.1	65005826	.	T	A	.	.	MAF_INRAE=3.797;MAF_USDA=14.754
NC_035079.1	65005981	.	C	G,T	.	.	MAF_INRAE=4.167;MAF_USDA=4.098
NC_035079.1	65006065	.	G	A	.	.	MAF_INRAE=36.842;MAF_USDA=38.235
NC_035079.1	65006069	.	A	C	.	.	MAF_USDA=7.377
NC_035079.1	65006153	.	T	A	.	.	MAF_USDA=4.098
NC_035079.1	65006184	.	G	T	.	.	MAF_USDA=4.098
NC_035079.1	65006213	.	G	A	.	.	MAF_INRAE=10.526;MAF_USDA=10.656
NC_035079.1	65006219	.	T	C	.	.	MAF_USDA=4.706
NC_035079.1	65006231	.	C	G	.	.	MAF_INRAE=10.526;MAF_USDA=10.656
NC_035079.1	65006259	.	A	G	.	.	MAF_USDA=4.098
NC_035079.1	65006283	.	A	T	.	.	MAF_USDA=8.197
NC_035079.1	65006340	.	T	G	.	.	MAF_INRAE=10.526;MAF_USDA=7.377
NC_035079.1	65006385	.	C	T	.	.	MAF_INRAE=44.937;MAF_USDA=48.235
NC_035079.1	65006386	.	T	G	.	.	MAF_USDA=3.279
NC_035079.1	65006525	.	A	T	.	.	MAF_INRAE=8.861
NC_035079.1	65006527	.	G	A	.	.	MAF_USDA=4.918
NC_035079.1	65006747	.	C	T	.	.	MAF_USDA=4.098
NC_035079.1	65006829	.	T	A	.	.	MAF_INRAE=5.833
NC_035079.1	65006846	.	C	A	.	.	MAF_INRAE=33.544;MAF_USDA=18.824
NC_035079.1	65006854	.	G	T	.	.	MAF_USDA=7.377
NC_035079.1	65006908	.	T	A	.	.	MAF_USDA=5.0
NC_035079.1	65006941	.	A	T	.	.	MAF_INRAE=33.544;MAF_USDA=20.588
NC_035079.1	65006944	.	C	T	.	.	MAF_INRAE=10.526;MAF_USDA=12.295
NC_035079.1	65006958	.	A	T	.	.	MAF_INRAE=13.924
NC_035079.1	65006964	.	A	C	.	.	MAF_USDA=15.574
NC_035079.1	65006998	.	T	G	.	.	MAF_USDA=9.836
NC_035079.1	65007043	.	T	C	.	.	MAF_INRAE=18.421
NC_035079.1	65007044	.	C	T	.	.	MAF_INRAE=10.526;MAF_USDA=7.377
NC_035079.1	65007057	.	C	T	.	.	MAF_INRAE=7.595;MAF_USDA=1.639
NC_035079.1	65007083	.	T	A	.	.	MAF_INRAE=2.5
NC_035079.1	65007092	.	T	A	.	.	MAF_INRAE=2.5
NC_035079.1	65007101	.	T	C	.	.	MAF_USDA=1.639
NC_035079.1	65007108	.	T	C	.	.	MAF_INRAE=2.5
NC_035079.1	65007139	.	A	C	.	.	MAF_USDA=2.459
NC_035079.1	65007142	.	G	A	.	.	MAF_USDA=4.918
NC_035079.1	65007207	.	A	C	.	.	MAF_USDA=1.639
NC_035079.1	65007317	.	G	T	.	.	MAF_INRAE=48.101;MAF_USDA=40.588
NC_035079.1	65007356	.	C	A	.	.	MAF_USDA=6.557
NC_035079.1	65007371	.	G	C	.	.	MAF_INRAE=10.526;MAF_USDA=9.836
NC_035079.1	65007389	.	T	G	.	.	MAF_USDA=2.941
NC_035079.1	65007397	.	C	T	.	.	MAF_INRAE=21.053
NC_035079.1	65007440	.	G	A	.	.	MAF_INRAE=29.167;MAF_USDA=22.024
NC_035079.1	65007452	.	C	A	.	.	MAF_USDA=8.333
NC_035079.1	65007492	.	C	A	.	.	MAF_USDA=3.333
NC_035079.1	65007537	.	G	A	.	.	MAF_INRAE=30.0;MAF_USDA=36.31
NC_035079.1	65007584	.	G	T	.	.	MAF_INRAE=1.667
NC_035079.1	65007585	.	T	A	.	.	MAF_INRAE=1.667
NC_035079.1	65007632	.	C	T	.	.	MAF_INRAE=44.167;MAF_USDA=32.738
NC_035079.1	65007647	.	C	T	.	.	MAF_INRAE=17.5;MAF_USDA=7.143
NC_035079.1	65007672	.	G	A	.	.	MAF_INRAE=28.333;MAF_USDA=32.143
NC_035079.1	65007719	.	T	A	.	.	MAF_INRAE=29.167
NC_035079.1	65007726	.	A	G	.	.	MAF_USDA=34.756
NC_035079.1	65009357	.	T	C	.	.	MAF_INRAE=20.833;MAF_USDA=30.357
NC_035079.1	65009458	.	C	A	.	.	MAF_INRAE=44.167;MAF_USDA=33.333
NC_035079.1	65009474	.	G	A	.	.	MAF_INRAE=5.833;MAF_USDA=2.5
NC_035079.1	65009510	.	C	T	.	.	MAF_INRAE=18.333;MAF_USDA=19.643
NC_035079.1	65009605	.	T	A	.	.	MAF_INRAE=9.167;MAF_USDA=12.5
NC_035079.1	65009615	.	A	G	.	.	MAF_INRAE=9.167;MAF_USDA=13.095
NC_035079.1	65009664	.	G	A	.	.	MAF_INRAE=40.833;MAF_USDA=45.833
NC_035079.1	65009665	.	T	G	.	.	MAF_INRAE=11.667;MAF_USDA=13.69
NC_035079.1	65009685	.	C	T	.	.	MAF_INRAE=30.0;MAF_USDA=38.235
NC_035079.1	65009687	.	G	T	.	.	MAF_USDA=6.557
NC_035079.1	65009764	.	G	A	.	.	MAF_INRAE=10.526;MAF_USDA=9.836
NC_035079.1	65009792	.	A	T	.	.	MAF_USDA=6.557
NC_035079.1	65009813	.	C	A	.	.	MAF_USDA=10.0
NC_035079.1	65009819	.	G	A	.	.	MAF_USDA=8.235
NC_035079.1	65009833	.	G	A	.	.	MAF_USDA=12.353
NC_035079.1	65009835	.	G	A	.	.	MAF_USDA=7.377
NC_035079.1	65009864	.	C	T	.	.	MAF_INRAE=28.333;MAF_USDA=41.765
NC_035079.1	65009873	.	A	G	.	.	MAF_INRAE=2.5
NC_035079.1	65009887	.	A	G	.	.	MAF_INRAE=2.5;MAF_USDA=10.417
NC_035079.1	65009888	.	G	C	.	.	MAF_INRAE=2.5;MAF_USDA=10.417
NC_035079.1	65009951	.	T	C	.	.	MAF_INRAE=34.81;MAF_USDA=30.588
NC_035079.1	65009967	.	C	G	.	.	MAF_INRAE=9.167;MAF_USDA=12.353
NC_035079.1	65010089	.	C	T	.	.	MAF_USDA=2.083
NC_035079.1	65010276	.	A	T	.	.	MAF_USDA=39.583
NC_035079.1	65010406	.	G	A	.	.	MAF_USDA=17.059
NC_035079.1	65010425	.	T	C	.	.	MAF_USDA=2.459
NC_035079.1	65010535	.	A	G	.	.	MAF_USDA=2.083
NC_035079.1	65010638	.	G	T	.	.	MAF_INRAE=33.544;MAF_USDA=32.941
NC_035079.1	65010750	.	G	T	.	.	MAF_USDA=2.083
NC_035079.1	65010766	.	A	C	.	.	MAF_INRAE=33.544;MAF_USDA=30.588
NC_035079.1	65010775	.	C	T	.	.	MAF_USDA=3.279
NC_035079.1	65010784	.	C	A	.	.	MAF_INRAE=13.924;MAF_USDA=12.353
NC_035079.1	65010785	.	A	G	.	.	MAF_INRAE=15.0;MAF_USDA=11.765
NC_035079.1	65010788	.	T	C	.	.	MAF_INRAE=33.544;MAF_USDA=30.588
NC_035079.1	65010800	.	T	C	.	.	MAF_INRAE=36.076;MAF_USDA=38.824
NC_035079.1	65010849	.	T	A	.	.	MAF_INRAE=36.076;MAF_USDA=38.824
NC_035079.1	65010860	.	G	A	.	.	MAF_INRAE=10.526;MAF_USDA=11.475
NC_035079.1	65010926	.	T	G	.	.	MAF_USDA=1.639
NC_035079.1	65011064	.	C	T	.	.	MAF_INRAE=15.19;MAF_USDA=17.059
NC_035079.1	65011156	.	C	T	.	.	MAF_INRAE=26.316;MAF_USDA=23.77
NC_035079.1	65011163	.	A	T	.	.	MAF_INRAE=26.316;MAF_USDA=23.77
NC_035079.1	65011214	.	G	T	.	.	MAF_INRAE=13.924
NC_035079.1	65011217	.	G	A	.	.	MAF_INRAE=44.167;MAF_USDA=31.176
NC_035079.1	65011225	.	C	T	.	.	MAF_USDA=5.882
NC_035079.1	65011269	.	C	A	.	.	MAF_INRAE=34.81;MAF_USDA=31.765
NC_035079.1	65011350	.	T	C	.	.	MAF_INRAE=10.526;MAF_USDA=11.475
NC_035079.1	65011400	.	A	C	.	.	MAF_INRAE=36.076;MAF_USDA=38.824
NC_035079.1	65011404	.	C	T	.	.	MAF_USDA=11.475
NC_035079.1	65011417	.	A	T	.	.	MAF_USDA=4.118
NC_035079.1	65011441	.	C	G	.	.	MAF_USDA=2.459
NC_035079.1	65011509	.	G	T	.	.	MAF_INRAE=15.19;MAF_USDA=13.529
NC_035079.1	65011534	.	G	A	.	.	MAF_USDA=5.738
NC_035079.1	65011566	.	G	A	.	.	MAF_INRAE=13.924;MAF_USDA=14.118
NC_035079.1	65011567	.	G	A	.	.	MAF_INRAE=15.0;MAF_USDA=13.529
NC_035079.1	65011602	.	G	T	.	.	MAF_INRAE=33.544;MAF_USDA=15.294
NC_035079.1	65011605	.	C	A	.	.	MAF_USDA=2.459
NC_035079.1	65011640	.	G	A	.	.	MAF_INRAE=33.544;MAF_USDA=29.412
NC_035079.1	65011698	.	T	G	.	.	MAF_INRAE=32.911;MAF_USDA=23.529
NC_035079.1	65011717	.	C	T	.	.	MAF_USDA=2.459
NC_035079.1	65012028	.	G	A	.	.	MAF_USDA=2.083
NC_035079.1	65012206	.	C	T	.	.	MAF_USDA=4.098
NC_035079.1	65012270	.	A	C	.	.	MAF_INRAE=10.526;MAF_USDA=11.475
NC_035079.1	65012293	.	G	C	.	.	MAF_USDA=1.639
NC_035079.1	65012325	.	C	A	.	.	MAF_INRAE=9.167;MAF_USDA=11.176
NC_035079.1	65012836	.	G	T	.	.	MAF_INRAE=33.544;MAF_USDA=31.176
NC_035079.1	65012943	.	G	T	.	.	MAF_INRAE=10.526;MAF_USDA=6.557
NC_035079.1	65012944	.	A	G	.	.	MAF_INRAE=33.544;MAF_USDA=30.0
NC_035079.1	65012962	.	C	T	.	.	MAF_INRAE=24.684;MAF_USDA=22.941
NC_035079.1	65013140	.	G	A	.	.	MAF_INRAE=13.924;MAF_USDA=11.765
NC_035079.1	65013155	.	C	G	.	.	MAF_USDA=5.294
NC_035079.1	65013336	.	A	T	.	.	MAF_INRAE=50.0;MAF_USDA=45.294
NC_035079.1	65013461	.	T	G	.	.	MAF_INRAE=40.506;MAF_USDA=40.476
NC_035079.1	65013472	.	C	A	.	.	MAF_INRAE=10.526;MAF_USDA=7.5
NC_035079.1	65013480	.	A	T	.	.	MAF_USDA=10.714
NC_035079.1	65013542	.	G	T	.	.	MAF_USDA=1.639
NC_035079.1	65013565	.	T	G	.	.	MAF_USDA=1.786
NC_035079.1	65013707	.	T	G	.	.	MAF_USDA=2.083
NC_035079.1	65013748	.	A	C	.	.	MAF_INRAE=10.526;MAF_USDA=7.377
NC_035079.1	65013776	.	C	G	.	.	MAF_INRAE=32.278;MAF_USDA=15.882
NC_035079.1	65013806	.	A	G	.	.	MAF_USDA=2.459
NC_035079.1	65013809	.	A	G	.	.	MAF_INRAE=40.506;MAF_USDA=34.706
NC_035079.1	65013810	.	T	A	.	.	MAF_USDA=2.459
NC_035079.1	65013811	.	A	G	.	.	MAF_USDA=2.459
NC_035079.1	65013813	.	C	T	.	.	MAF_INRAE=6.962;MAF_USDA=4.098
NC_035079.1	65013846	.	A	G	.	.	MAF_INRAE=39.873;MAF_USDA=40.0
NC_035079.1	65013850	.	T	A	.	.	MAF_INRAE=37.5;MAF_USDA=39.412
NC_035079.1	65013880	.	G	T	.	.	MAF_USDA=2.083
NC_035079.1	65013900	.	C	A	.	.	MAF_INRAE=24.684;MAF_USDA=22.353
NC_035079.1	65013901	.	A	C	.	.	MAF_INRAE=30.833;MAF_USDA=22.353
NC_035079.1	65013974	.	T	C	.	.	MAF_INRAE=18.354;MAF_USDA=13.529
NC_035079.1	65014023	.	A	G	.	.	MAF_INRAE=10.526;MAF_USDA=7.377
NC_035079.1	65014108	.	C	T	.	.	MAF_USDA=2.459
NC_035079.1	65014109	.	A	T	.	.	MAF_USDA=2.459
NC_035079.1	65014113	.	T	G	.	.	MAF_INRAE=1.667
NC_035079.1	65014257	.	C	T	.	.	MAF_USDA=1.639
NC_035079.1	65014385	.	A	C	.	.	MAF_INRAE=40.506;MAF_USDA=41.176
NC_035079.1	65014393	.	A	T	.	.	MAF_USDA=2.083
NC_035079.1	65014441	.	T	G	.	.	MAF_INRAE=40.506;MAF_USDA=43.529
NC_035079.1	65014498	.	T	G	.	.	MAF_USDA=4.098
NC_035079.1	65014517	.	C	G	.	.	MAF_INRAE=38.608;MAF_USDA=36.885
NC_035079.1	65014642	.	C	T	.	.	MAF_INRAE=33.544;MAF_USDA=15.294
NC_035079.1	65014781	.	C	T	.	.	MAF_INRAE=40.506;MAF_USDA=41.071
NC_035079.1	65014795	.	C	T	.	.	MAF_USDA=8.333
NC_035079.1	65014840	.	C	T	.	.	MAF_INRAE=15.19;MAF_USDA=12.941
NC_035079.1	65014940	.	G	A	.	.	MAF_USDA=9.836
NC_035079.1	65015057	.	G	T	.	.	MAF_USDA=5.294
NC_035079.1	65015061	.	A	C	.	.	MAF_INRAE=39.167
NC_035079.1	65015075	.	A	G	.	.	MAF_USDA=6.471
NC_035079.1	65015191	.	C	A	.	.	MAF_INRAE=34.81;MAF_USDA=16.471
NC_035079.1	65015533	.	G	C	.	.	MAF_INRAE=40.506;MAF_USDA=32.941
NC_035079.1	65015687	.	T	A	.	.	MAF_INRAE=36.709;MAF_USDA=37.059
NC_035079.1	65015691	.	T	A	.	.	MAF_INRAE=37.5;MAF_USDA=35.294
NC_035079.1	65015717	.	G	C	.	.	MAF_INRAE=15.19;MAF_USDA=17.647
NC_035079.1	65015791	.	A	T	.	.	MAF_INRAE=1.667
NC_035079.1	65015802	.	T	C	.	.	MAF_INRAE=36.076;MAF_USDA=36.471
NC_035079.1	65015852	.	A	T	.	.	MAF_USDA=1.639
NC_035079.1	65015882	.	C	T	.	.	MAF_INRAE=22.152;MAF_USDA=20.0
NC_035079.1	65015980	.	A	T	.	.	MAF_INRAE=10.526;MAF_USDA=6.557
NC_035079.1	65016020	.	G	A	.	.	MAF_USDA=2.459
NC_035079.1	65016023	.	C	A	.	.	MAF_INRAE=10.526;MAF_USDA=9.836
NC_035079.1	65016146	.	G	T	.	.	MAF_INRAE=18.333;MAF_USDA=29.762
NC_035079.1	65016315	.	T	G	.	.	MAF_USDA=1.786
NC_035079.1	65016400	.	T	A	.	.	MAF_INRAE=42.5;MAF_USDA=30.952
NC_035079.1	65016418	.	T	G	.	.	MAF_INRAE=1.667
NC_035079.1	65016449	.	C	T	.	.	MAF_USDA=2.5
NC_035079.1	65016727	.	G	A	.	.	MAF_INRAE=33.544;MAF_USDA=16.471
NC_035079.1	65016742	.	C	T	.	.	MAF_INRAE=24.051;MAF_USDA=25.0
NC_035079.1	65016745	.	G	C	.	.	MAF_INRAE=1.667;MAF_USDA=7.647
NC_035079.1	65016761	.	A	G	.	.	MAF_USDA=1.639
NC_035079.1	65016782	.	G	A	.	.	MAF_INRAE=40.506;MAF_USDA=34.706
NC_035079.1	65016920	.	G	A	.	.	MAF_INRAE=1.667;MAF_USDA=7.647
NC_035079.1	65016927	.	T	C	.	.	MAF_INRAE=1.667;MAF_USDA=9.412
NC_035079.1	65016930	.	C	T	.	.	MAF_INRAE=1.667;MAF_USDA=9.412
NC_035079.1	65017047	.	G	T	.	.	MAF_USDA=2.459
NC_035079.1	65017067	.	G	T	.	.	MAF_INRAE=9.167;MAF_USDA=18.824
NC_035079.1	65017089	.	T	C	.	.	MAF_INRAE=37.342;MAF_USDA=38.824
NC_035079.1	65017348	.	T	G	.	.	MAF_INRAE=27.215;MAF_USDA=28.824
NC_035079.1	65017419	.	A	C	.	.	MAF_INRAE=11.392;MAF_USDA=34.706
NC_035079.1	65017439	.	C	A	.	.	MAF_INRAE=6.962;MAF_USDA=4.918
NC_035079.1	65017467	.	T	C	.	.	MAF_INRAE=28.481;MAF_USDA=47.541
NC_035079.1	65017506	.	T	A	.	.	MAF_USDA=45.833
NC_035079.1	65017507	.	T	A	.	.	MAF_USDA=46.429
NC_035079.1	65017508	.	T	A	.	.	MAF_USDA=46.429
NC_035079.1	65017509	.	T	A	.	.	MAF_USDA=46.429
NC_035079.1	65017595	.	T	A	.	.	MAF_INRAE=10.526;MAF_USDA=7.377
NC_035079.1	65017717	.	T	A	.	.	MAF_INRAE=44.304;MAF_USDA=37.647
NC_035079.1	65017723	.	C	A	.	.	MAF_USDA=2.459
NC_035079.1	65017764	.	A	G	.	.	MAF_INRAE=10.526;MAF_USDA=8.197
NC_035079.1	65017805	.	A	G	.	.	MAF_INRAE=43.671;MAF_USDA=47.647
NC_035079.1	65017885	.	G	T	.	.	MAF_USDA=1.176
NC_035079.1	65017900	.	A	T	.	.	MAF_INRAE=14.557;MAF_USDA=12.295
NC_035079.1	65017940	.	G	T	.	.	MAF_INRAE=47.468;MAF_USDA=40.164
NC_035079.1	65017974	.	T	G	.	.	MAF_INRAE=24.051
NC_035079.1	65018022	.	T	G	.	.	MAF_INRAE=31.013
NC_035079.1	65018048	.	A	C	.	.	MAF_USDA=1.639
NC_035079.1	65018082	.	C	T	.	.	MAF_INRAE=17.722;MAF_USDA=1.639
NC_035079.1	65018256	.	G	T	.	.	MAF_INRAE=6.962;MAF_USDA=1.639
NC_035079.1	65018341	.	C	T	.	.	MAF_USDA=1.639
NC_035079.1	65018356	.	C	A	.	.	MAF_INRAE=14.557
NC_035079.1	65018430	.	T	G	.	.	MAF_USDA=3.279
NC_035079.1	65018673	.	C	T	.	.	MAF_USDA=7.059
NC_035079.1	65018725	.	G	A	.	.	MAF_INRAE=21.053
NC_035079.1	65018767	.	C	T	.	.	MAF_USDA=2.083
NC_035079.1	65018884	.	G	T	.	.	MAF_USDA=1.639
NC_035079.1	65018885	.	G	T	.	.	MAF_USDA=1.639
NC_035079.1	65018988	.	T	G	.	.	MAF_INRAE=10.833;MAF_USDA=8.333
NC_035079.1	65019428	.	A	G	.	.	MAF_INRAE=10.526;MAF_USDA=7.377
NC_035079.1	65019432	.	G	T	.	.	MAF_INRAE=1.667;MAF_USDA=15.574
NC_035079.1	65019725	.	C	T	.	.	MAF_INRAE=10.526;MAF_USDA=7.377
NC_035079.1	65019824	.	G	A	.	.	MAF_USDA=2.459
NC_035079.1	65019930	.	C	T	.	.	MAF_INRAE=1.667;MAF_USDA=16.393
NC_035079.1	65020141	.	G	A	.	.	MAF_USDA=3.279
NC_035079.1	65020346	.	C	A	.	.	MAF_USDA=1.639
NC_035079.1	65020400	.	G	A	.	.	MAF_USDA=2.083
NC_035079.1	65020566	.	G	A	.	.	MAF_USDA=1.639
NC_035079.1	65020603	.	C	A	.	.	MAF_USDA=2.459
NC_035079.1	65020637	.	G	A	.	.	MAF_USDA=1.639
NC_035079.1	65020757	.	A	G	.	.	MAF_INRAE=1.667;MAF_USDA=5.738
NC_035079.1	65020845	.	C	A	.	.	MAF_USDA=12.941
NC_035079.1	65020878	.	C	T	.	.	MAF_INRAE=6.962;MAF_USDA=1.639
NC_035079.1	65020920	.	A	G	.	.	MAF_INRAE=10.526;MAF_USDA=7.377
NC_035079.1	65020939	.	A	G	.	.	MAF_INRAE=10.526;MAF_USDA=7.377
NC_035079.1	65021158	.	C	T	.	.	MAF_USDA=2.459
NC_035079.1	65021418	.	G	T	.	.	MAF_INRAE=5.263;MAF_USDA=8.696
NC_035079.1	65022801	.	C	A	.	.	MAF_INRAE=9.494;MAF_USDA=17.857
NC_035079.1	65022910	.	G	T	.	.	MAF_INRAE=10.526;MAF_USDA=8.333
NC_035079.1	65022912	.	A	G	.	.	MAF_INRAE=5.833;MAF_USDA=1.667
NC_035079.1	65022913	.	C	T	.	.	MAF_INRAE=41.667;MAF_USDA=47.024
NC_035079.1	65022976	.	C	T	.	.	MAF_INRAE=21.053
NC_035079.1	65023004	.	A	C	.	.	MAF_INRAE=10.526;MAF_USDA=7.377
NC_035079.1	65023089	.	C	T	.	.	MAF_INRAE=8.861;MAF_USDA=17.647
NC_035079.1	65023109	.	A	G	.	.	MAF_USDA=5.738
NC_035079.1	65023179	.	A	G	.	.	MAF_USDA=1.639
NC_035079.1	65023214	.	G	A	.	.	MAF_INRAE=4.167
NC_035079.1	65023249	.	G	A	.	.	MAF_USDA=11.765
NC_035079.1	65023268	.	G	A	.	.	MAF_USDA=8.197
NC_035079.1	65023273	.	T	C	.	.	MAF_USDA=4.098
NC_035079.1	65023409	.	G	A	.	.	MAF_USDA=10.0
NC_035079.1	65023430	.	C	T	.	.	MAF_INRAE=10.526;MAF_USDA=7.377
NC_035079.1	65023491	.	T	G	.	.	MAF_INRAE=15.19;MAF_USDA=6.471
NC_035079.1	65023867	.	G	T	.	.	MAF_USDA=1.639
NC_035079.1	65023921	.	A	G	.	.	MAF_USDA=5.0
NC_035079.1	65024097	.	G	A	.	.	MAF_INRAE=17.089;MAF_USDA=7.059
NC_035079.1	65024427	.	A	C	.	.	MAF_USDA=1.176
NC_035079.1	65024536	.	G	T	.	.	MAF_INRAE=24.051;MAF_USDA=11.765
NC_035079.1	65024697	.	G	T	.	.	MAF_USDA=3.279
NC_035079.1	65024713	.	G	A	.	.	MAF_USDA=9.412
NC_035079.1	65024732	.	G	A	.	.	MAF_INRAE=10.526;MAF_USDA=5.738
NC_035079.1	65024751	.	G	A	.	.	MAF_USDA=8.333
NC_035079.1	65024922	.	G	A	.	.	MAF_USDA=13.529
NC_035079.1	65025096	.	T	G	.	.	MAF_USDA=4.118
NC_035079.1	65025108	.	G	T	.	.	MAF_INRAE=10.526;MAF_USDA=9.016
NC_035079.1	65025171	.	G	A	.	.	MAF_USDA=1.639
NC_035079.1	65025365	.	A	G	.	.	MAF_INRAE=7.595;MAF_USDA=13.529
NC_035079.1	65025443	.	C	T	.	.	MAF_INRAE=10.526;MAF_USDA=7.377
NC_035079.1	65025462	.	A	G	.	.	MAF_INRAE=21.053
NC_035079.1	65025579	.	C	A	.	.	MAF_USDA=12.295
NC_035079.1	65025655	.	G	T	.	.	MAF_USDA=1.639
NC_035079.1	65025770	.	T	A	.	.	MAF_INRAE=7.595;MAF_USDA=12.941
NC_035079.1	65025774	.	G	T	.	.	MAF_INRAE=48.333;MAF_USDA=25.294
NC_035079.1	65025798	.	T	G	.	.	MAF_INRAE=16.456;MAF_USDA=16.471
NC_035079.1	65025811	.	A	G	.	.	MAF_INRAE=10.127;MAF_USDA=15.882
NC_035079.1	65025830	.	G	C	.	.	MAF_INRAE=44.304;MAF_USDA=24.706
NC_035079.1	65025884	.	A	G	.	.	MAF_INRAE=10.127;MAF_USDA=15.294
NC_035079.1	65026007	.	C	A	.	.	MAF_INRAE=39.241;MAF_USDA=21.176
NC_035079.1	65026009	.	T	A	.	.	MAF_INRAE=48.333;MAF_USDA=21.176
NC_035079.1	65026018	.	G	A	.	.	MAF_INRAE=10.526;MAF_USDA=6.557
NC_035079.1	65026034	.	G	T	.	.	MAF_USDA=1.639
NC_035079.1	65026255	.	T	C	.	.	MAF_USDA=6.557
NC_035079.1	65026261	.	G	A	.	.	MAF_USDA=2.459
NC_035079.1	65026262	.	C	T	.	.	MAF_USDA=2.459
NC_035079.1	65026263	.	T	C	.	.	MAF_USDA=4.098
NC_035079.1	65026269	.	A	G	.	.	MAF_USDA=2.459
NC_035079.1	65026272	.	T	G	.	.	MAF_USDA=3.279
NC_035079.1	65026324	.	C	T	.	.	MAF_INRAE=48.333;MAF_USDA=27.647
NC_035079.1	65026401	.	C	A	.	.	MAF_USDA=1.639
NC_035079.1	65026413	.	A	G	.	.	MAF_INRAE=21.053;MAF_USDA=2.459
NC_035079.1	65026419	.	G	C	.	.	MAF_INRAE=21.053;MAF_USDA=2.459
NC_035079.1	65027925	.	G	A	.	.	MAF_INRAE=6.962
NC_035079.1	65028183	.	C	T	.	.	MAF_INRAE=11.667;MAF_USDA=2.941
NC_035079.1	65028227	.	G	A	.	.	MAF_USDA=1.639
NC_035079.1	65028237	.	G	A	.	.	MAF_INRAE=21.053
NC_035079.1	65028368	.	C	T	.	.	MAF_INRAE=34.177;MAF_USDA=38.824
NC_035079.1	65028377	.	C	A	.	.	MAF_INRAE=15.19;MAF_USDA=6.471
NC_035079.1	65028662	.	G	C	.	.	MAF_INRAE=18.354;MAF_USDA=8.824
NC_035079.1	65028736	.	T	C	.	.	MAF_INRAE=41.139;MAF_USDA=26.471
NC_035079.1	65028773	.	G	T	.	.	MAF_INRAE=10.526;MAF_USDA=6.557
NC_035079.1	65028775	.	G	A	.	.	MAF_USDA=2.083
NC_035079.1	65028783	.	C	T	.	.	MAF_USDA=2.459
NC_035079.1	65028859	.	G	A	.	.	MAF_INRAE=39.241;MAF_USDA=27.059
NC_035079.1	65028939	.	G	A	.	.	MAF_INRAE=14.557;MAF_USDA=25.882
NC_035079.1	65028948	.	G	T	.	.	MAF_INRAE=3.797;MAF_USDA=8.197
NC_035079.1	65028962	.	G	T	.	.	MAF_INRAE=9.167
NC_035079.1	65029061	.	T	A	.	.	MAF_USDA=2.083
NC_035079.1	65029075	.	G	A	.	.	MAF_USDA=2.083
NC_035079.1	65029204	.	G	A	.	.	MAF_USDA=1.639
NC_035079.1	65029334	.	C	A	.	.	MAF_USDA=8.333
NC_035079.1	65029415	.	G	T	.	.	MAF_INRAE=11.667;MAF_USDA=8.333
NC_035079.1	65029603	.	G	A	.	.	MAF_USDA=8.333
NC_035079.1	65029771	.	C	T	.	.	MAF_INRAE=1.667
NC_035079.1	65029791	.	T	A	.	.	MAF_INRAE=18.354;MAF_USDA=12.5
NC_035079.1	65029800	.	T	A	.	.	MAF_INRAE=11.667;MAF_USDA=8.333
NC_035079.1	65029984	.	C	T	.	.	MAF_USDA=2.459
NC_035079.1	65030154	.	T	G	.	.	MAF_USDA=1.639
NC_035079.1	65030218	.	C	T	.	.	MAF_INRAE=22.152;MAF_USDA=11.765
NC_035079.1	65030230	.	C	A	.	.	MAF_INRAE=13.924;MAF_USDA=14.118
NC_035079.1	65030335	.	C	T	.	.	MAF_INRAE=6.962;MAF_USDA=1.639
NC_035079.1	65030440	.	C	T	.	.	MAF_USDA=2.459
NC_035079.1	65030441	.	G	T	.	.	MAF_INRAE=10.759;MAF_USDA=15.294
NC_035079.1	65030525	.	A	G	.	.	MAF_INRAE=6.962;MAF_USDA=10.0
NC_035079.1	65030581	.	A	G	.	.	MAF_USDA=1.639
NC_035079.1	65030805	.	G	A	.	.	MAF_INRAE=15.19;MAF_USDA=6.471
NC_035079.1	65030896	.	C	A	.	.	MAF_INRAE=10.526;MAF_USDA=8.197
NC_035079.1	65030948	.	G	A	.	.	MAF_INRAE=20.886;MAF_USDA=32.353
NC_035079.1	65031228	.	T	C	.	.	MAF_INRAE=37.975;MAF_USDA=21.765
NC_035079.1	65031359	.	A	C	.	.	MAF_INRAE=10.526;MAF_USDA=7.377
NC_035079.1	65031557	.	T	C	.	.	MAF_USDA=2.459
NC_035079.1	65031625	.	A	C	.	.	MAF_INRAE=37.975;MAF_USDA=21.176
NC_035079.1	65031646	.	T	C	.	.	MAF_INRAE=37.975;MAF_USDA=21.765
NC_035079.1	65031660	.	G	A	.	.	MAF_INRAE=38.608;MAF_USDA=21.765
NC_035079.1	65031835	.	T	G	.	.	MAF_USDA=1.639
NC_035079.1	65031992	.	C	T	.	.	MAF_USDA=1.639
NC_035079.1	65032041	.	G	A	.	.	MAF_USDA=2.459
NC_035079.1	65032045	.	C	T	.	.	MAF_USDA=1.639
NC_035079.1	65032082	.	C	T	.	.	MAF_USDA=14.024
NC_035079.1	65032115	.	T	G	.	.	MAF_USDA=6.25
NC_035079.1	65032119	.	A	T	.	.	MAF_USDA=45.238
NC_035079.1	65032200	.	A	G	.	.	MAF_USDA=8.333
NC_035079.1	65032237	.	C	T	.	.	MAF_INRAE=5.263;MAF_USDA=8.333
NC_035079.1	65032299	.	A	G	.	.	MAF_USDA=2.353
NC_035079.1	65032303	.	G	T	.	.	MAF_INRAE=5.263;MAF_USDA=8.824
NC_035079.1	65032346	.	G	A	.	.	MAF_USDA=1.639
NC_035079.1	65032420	.	G	T	.	.	MAF_USDA=2.459
NC_035079.1	65032438	.	T	A	.	.	MAF_INRAE=6.962;MAF_USDA=1.639
NC_035079.1	65032832	.	T	G	.	.	MAF_USDA=2.459
NC_035079.1	65032895	.	C	T	.	.	MAF_INRAE=10.526;MAF_USDA=7.377
NC_035079.1	65032911	.	A	T	.	.	MAF_INRAE=24.684;MAF_USDA=11.765
NC_035079.1	65033037	.	T	C	.	.	MAF_INRAE=11.392;MAF_USDA=13.529
NC_035079.1	65033040	.	G	A	.	.	MAF_USDA=4.918
NC_035079.1	65033042	.	A	T	.	.	MAF_USDA=2.459
NC_035079.1	65033075	.	A	T	.	.	MAF_INRAE=10.526;MAF_USDA=7.377
NC_035079.1	65033099	.	C	T	.	.	MAF_INRAE=15.19;MAF_USDA=6.471
NC_035079.1	65033136	.	A	T	.	.	MAF_INRAE=22.785;MAF_USDA=12.941
NC_035079.1	65033456	.	A	G	.	.	MAF_USDA=4.918
NC_035079.1	65033998	.	A	C	.	.	MAF_USDA=1.639
NC_035079.1	65034015	.	G	C	.	.	MAF_USDA=1.639
NC_035079.1	65034045	.	A	C	.	.	MAF_USDA=1.639
NC_035079.1	65034291	.	G	A	.	.	MAF_USDA=4.918
NC_035079.1	65034293	.	A	T	.	.	MAF_INRAE=18.354;MAF_USDA=27.059
NC_035079.1	65034432	.	C	T	.	.	MAF_INRAE=27.215;MAF_USDA=21.765
NC_035079.1	65034581	.	T	A	.	.	MAF_INRAE=11.667;MAF_USDA=3.529
NC_035079.1	65034617	.	C	A	.	.	MAF_USDA=4.918
NC_035079.1	65034641	.	T	A	.	.	MAF_INRAE=11.392;MAF_USDA=13.529
NC_035079.1	65034653	.	C	A	.	.	MAF_USDA=2.083
NC_035079.1	65034726	.	G	T	.	.	MAF_INRAE=24.051;MAF_USDA=12.941
NC_035079.1	65034859	.	C	A	.	.	MAF_INRAE=14.557;MAF_USDA=6.471
NC_035079.1	65034974	.	C	A	.	.	MAF_USDA=1.639
NC_035079.1	65034997	.	A	G	.	.	MAF_INRAE=18.354;MAF_USDA=14.706
NC_035079.1	65035149	.	A	T	.	.	MAF_INRAE=11.392;MAF_USDA=13.529
NC_035079.1	65035159	.	T	G	.	.	MAF_INRAE=22.785;MAF_USDA=12.941
NC_035079.1	65035265	.	T	C	.	.	MAF_INRAE=22.785;MAF_USDA=16.071
NC_035079.1	65035484	.	G	T	.	.	MAF_INRAE=18.354;MAF_USDA=15.476
NC_035079.1	65035527	.	T	C	.	.	MAF_USDA=1.19
NC_035079.1	65035719	.	A	T	.	.	MAF_USDA=1.639
NC_035079.1	65035726	.	C	T	.	.	MAF_INRAE=6.329
NC_035079.1	65035790	.	C	A	.	.	MAF_USDA=1.639
NC_035079.1	65035919	.	A	G	.	.	MAF_USDA=1.176
NC_035079.1	65036071	.	T	A	.	.	MAF_INRAE=10.526;MAF_USDA=7.377
NC_035079.1	65036128	.	C	A	.	.	MAF_USDA=2.459
NC_035079.1	65036217	.	G	T	.	.	MAF_INRAE=11.392;MAF_USDA=12.941
NC_035079.1	65036424	.	G	T	.	.	MAF_USDA=1.639
NC_035079.1	65036519	.	G	A	.	.	MAF_USDA=1.639
NC_035079.1	65036559	.	C	G	.	.	MAF_INRAE=27.848;MAF_USDA=21.176
NC_035079.1	65036679	.	A	C	.	.	MAF_INRAE=22.785;MAF_USDA=12.941
NC_035079.1	65036689	.	A	C	.	.	MAF_INRAE=10.526;MAF_USDA=7.377
NC_035079.1	65036694	.	C	A	.	.	MAF_USDA=2.083
NC_035079.1	65036700	.	T	G	.	.	MAF_INRAE=10.526;MAF_USDA=7.377
NC_035079.1	65036705	.	C	T	.	.	MAF_INRAE=9.167;MAF_USDA=13.529
NC_035079.1	65036729	.	T	C	.	.	MAF_INRAE=18.354;MAF_USDA=14.118
NC_035079.1	65036774	.	C	T	.	.	MAF_INRAE=27.215;MAF_USDA=21.765
NC_035079.1	65036794	.	A	C	.	.	MAF_INRAE=36.709;MAF_USDA=45.882
NC_035079.1	65036844	.	A	G	.	.	MAF_INRAE=22.785;MAF_USDA=14.706
NC_035079.1	65036875	.	A	C	.	.	MAF_INRAE=28.333;MAF_USDA=25.0
NC_035079.1	65037028	.	C	T	.	.	MAF_USDA=2.459
NC_035079.1	65037227	.	C	T	.	.	MAF_INRAE=6.962;MAF_USDA=3.279
NC_035079.1	65037298	.	T	C	.	.	MAF_USDA=1.639
NC_035079.1	65037341	.	C	T	.	.	MAF_USDA=1.639
NC_035079.1	65037528	.	T	A	.	.	MAF_USDA=2.459
NC_035079.1	65037561	.	A	T	.	.	MAF_INRAE=22.785;MAF_USDA=12.941
NC_035079.1	65037751	.	A	T	.	.	MAF_INRAE=12.5;MAF_USDA=8.333
NC_035079.1	65037879	.	G	C	.	.	MAF_INRAE=11.392;MAF_USDA=14.118
NC_035079.1	65037948	.	A	T	.	.	MAF_INRAE=11.392;MAF_USDA=14.706
NC_035079.1	65038123	.	G	A	.	.	MAF_INRAE=11.667;MAF_USDA=8.333
NC_035079.1	65038303	.	C	T	.	.	MAF_INRAE=10.526;MAF_USDA=7.377
NC_035079.1	65038409	.	G	A	.	.	MAF_INRAE=18.354;MAF_USDA=7.647
NC_035079.1	65038612	.	A	G	.	.	MAF_USDA=4.118
NC_035079.1	65038987	.	A	C	.	.	MAF_INRAE=2.632
NC_035079.1	65039094	.	T	C	.	.	MAF_USDA=16.667
NC_035079.1	65039125	.	C	T	.	.	MAF_USDA=4.918
NC_035079.1	65039129	.	A	C	.	.	MAF_USDA=4.918
NC_035079.1	65039337	.	A	T	.	.	MAF_INRAE=10.833;MAF_USDA=7.059
NC_035079.1	65039376	.	G	A	.	.	MAF_INRAE=10.526;MAF_USDA=7.377
NC_035079.1	65039501	.	G	A	.	.	MAF_USDA=2.459
NC_035079.1	65039534	.	T	G	.	.	MAF_INRAE=46.667
NC_035079.1	65039542	.	A	G	.	.	MAF_INRAE=19.167
NC_035079.1	65039547	.	C	G	.	.	MAF_INRAE=20.833
NC_035079.1	65039553	.	A	T	.	.	MAF_INRAE=22.5
NC_035079.1	65039570	.	C	T	.	.	MAF_INRAE=14.167
NC_035079.1	65039598	.	G	A	.	.	MAF_INRAE=29.167
NC_035079.1	65039602	.	T	C	.	.	MAF_INRAE=27.5
NC_035079.1	65039625	.	C	T	.	.	MAF_INRAE=15.0
NC_035079.1	65039652	.	T	C	.	.	MAF_INRAE=21.667
NC_035079.1	65039661	.	T	C	.	.	MAF_INRAE=20.833
NC_035079.1	65039664	.	T	C	.	.	MAF_INRAE=21.667
NC_035079.1	65039673	.	A	G	.	.	MAF_INRAE=2.5
NC_035079.1	65039683	.	T	C	.	.	MAF_INRAE=25.0
NC_035079.1	65039692	.	G	A	.	.	MAF_INRAE=23.333
NC_035079.1	65039714	.	A	T	.	.	MAF_INRAE=5.0
NC_035079.1	65039776	.	C	A	.	.	MAF_INRAE=10.526;MAF_USDA=7.377
NC_035079.1	65040174	.	C	T	.	.	MAF_INRAE=45.57;MAF_USDA=34.118
NC_035079.1	65040179	.	G	A	.	.	MAF_INRAE=10.833;MAF_USDA=8.333
NC_035079.1	65040222	.	T	A	.	.	MAF_USDA=2.459
NC_035079.1	65040247	.	T	C	.	.	MAF_INRAE=10.759;MAF_USDA=14.118
NC_035079.1	65040322	.	C	A	.	.	MAF_INRAE=10.526;MAF_USDA=7.377
NC_035079.1	65040373	.	C	T	.	.	MAF_INRAE=15.19;MAF_USDA=10.0
NC_035079.1	65040481	.	G	T	.	.	MAF_INRAE=15.19;MAF_USDA=10.0
NC_035079.1	65040497	.	G	T	.	.	MAF_USDA=1.639
NC_035079.1	65040603	.	C	T	.	.	MAF_INRAE=1.667;MAF_USDA=9.412
NC_035079.1	65040926	.	T	A	.	.	MAF_INRAE=20.253;MAF_USDA=18.235
NC_035079.1	65040940	.	G	A	.	.	MAF_INRAE=17.722;MAF_USDA=10.0
NC_035079.1	65041248	.	T	G	.	.	MAF_INRAE=31.646;MAF_USDA=28.235
NC_035079.1	65041482	.	A	C	.	.	MAF_INRAE=18.354;MAF_USDA=8.235
NC_035079.1	65041575	.	C	T	.	.	MAF_USDA=4.098
NC_035079.1	65041739	.	T	G	.	.	MAF_INRAE=17.722;MAF_USDA=13.934
NC_035079.1	65041740	.	A	T	.	.	MAF_INRAE=10.0;MAF_USDA=15.574
NC_035079.1	65041751	.	G	T	.	.	MAF_INRAE=10.127;MAF_USDA=27.059
NC_035079.1	65041804	.	A	C	.	.	MAF_INRAE=10.526;MAF_USDA=7.377
NC_035079.1	65041869	.	C	T	.	.	MAF_INRAE=15.19;MAF_USDA=7.059
NC_035079.1	65041982	.	T	A	.	.	MAF_INRAE=14.167;MAF_USDA=8.333
NC_035079.1	65041983	.	T	A	.	.	MAF_INRAE=14.167;MAF_USDA=31.25
NC_035079.1	65041985	.	T	G	.	.	MAF_INRAE=14.167;MAF_USDA=31.25
NC_035079.1	65042006	.	C	T	.	.	MAF_USDA=4.098
NC_035079.1	65042081	.	A	C	.	.	MAF_INRAE=9.167;MAF_USDA=11.176
NC_035079.1	65042411	.	C	G	.	.	MAF_INRAE=18.354;MAF_USDA=8.235
NC_035079.1	65042501	.	G	A	.	.	MAF_USDA=3.279
NC_035079.1	65042577	.	T	C	.	.	MAF_USDA=1.639
NC_035079.1	65042654	.	A	T	.	.	MAF_INRAE=5.263;MAF_USDA=19.412
NC_035079.1	65042658	.	A	C	.	.	MAF_USDA=2.459
NC_035079.1	65042665	.	A	T	.	.	MAF_INRAE=15.19;MAF_USDA=10.417
NC_035079.1	65042713	.	T	A	.	.	MAF_INRAE=18.354;MAF_USDA=8.235
NC_035079.1	65042726	.	A	G	.	.	MAF_INRAE=34.81;MAF_USDA=18.235
NC_035079.1	65042729	.	A	T	.	.	MAF_INRAE=14.167;MAF_USDA=17.059
NC_035079.1	65042877	.	A	T	.	.	MAF_INRAE=29.114;MAF_USDA=24.118
NC_035079.1	65042890	.	A	G	.	.	MAF_INRAE=14.167;MAF_USDA=15.294
NC_035079.1	65043005	.	G	T	.	.	MAF_INRAE=27.848;MAF_USDA=9.412
NC_035079.1	65043028	.	C	T	.	.	MAF_USDA=2.459
NC_035079.1	65043127	.	C	G	.	.	MAF_USDA=2.459
NC_035079.1	65043302	.	C	T	.	.	MAF_USDA=1.639
NC_035079.1	65043427	.	C	A	.	.	MAF_INRAE=10.526;MAF_USDA=7.377
NC_035079.1	65043533	.	C	A	.	.	MAF_INRAE=11.392;MAF_USDA=25.882
NC_035079.1	65043649	.	C	T	.	.	MAF_USDA=2.459
NC_035079.1	65043778	.	G	T	.	.	MAF_INRAE=11.667;MAF_USDA=8.333
NC_035079.1	65043797	.	A	T	.	.	MAF_USDA=2.459
NC_035079.1	65043856	.	C	T	.	.	MAF_INRAE=6.962;MAF_USDA=1.639
NC_035079.1	65043881	.	T	A	.	.	MAF_INRAE=9.167;MAF_USDA=10.588
NC_035079.1	65043924	.	T	A	.	.	MAF_INRAE=29.114;MAF_USDA=24.118
NC_035079.1	65043972	.	G	A	.	.	MAF_INRAE=29.114;MAF_USDA=14.706
NC_035079.1	65044142	.	T	C	.	.	MAF_INRAE=13.924;MAF_USDA=6.471
NC_035079.1	65044290	.	A	G	.	.	MAF_INRAE=9.167;MAF_USDA=13.529
NC_035079.1	65044307	.	G	A	.	.	MAF_INRAE=27.848;MAF_USDA=14.706
NC_035079.1	65044322	.	G	T	.	.	MAF_INRAE=15.19;MAF_USDA=6.471
NC_035079.1	65044351	.	G	A	.	.	MAF_INRAE=17.722;MAF_USDA=8.824
NC_035079.1	65044361	.	A	G	.	.	MAF_INRAE=28.333;MAF_USDA=14.706
NC_035079.1	65044373	.	A	T	.	.	MAF_INRAE=10.833;MAF_USDA=8.235
NC_035079.1	65044374	.	G	A	.	.	MAF_INRAE=10.833;MAF_USDA=8.824
NC_035079.1	65044376	.	A	T	.	.	MAF_INRAE=10.833;MAF_USDA=8.235
NC_035079.1	65044378	.	A	G	.	.	MAF_USDA=1.639
NC_035079.1	65044402	.	T	G	.	.	MAF_INRAE=14.167;MAF_USDA=17.647
NC_035079.1	65044645	.	C	T	.	.	MAF_INRAE=10.526;MAF_USDA=7.377
NC_035079.1	65044763	.	G	A	.	.	MAF_INRAE=15.19;MAF_USDA=6.471
NC_035079.1	65044882	.	A	T	.	.	MAF_INRAE=27.215;MAF_USDA=10.0
NC_035079.1	65044913	.	T	C	.	.	MAF_INRAE=8.333;MAF_USDA=14.706
NC_035079.1	65044986	.	A	G	.	.	MAF_USDA=1.639
NC_035079.1	65045171	.	C	T	.	.	MAF_INRAE=15.19;MAF_USDA=7.059
NC_035079.1	65045435	.	C	A	.	.	MAF_INRAE=6.962;MAF_USDA=1.639
NC_035079.1	65045443	.	G	A	.	.	MAF_USDA=2.083
NC_035079.1	65045471	.	A	C	.	.	MAF_INRAE=10.759;MAF_USDA=21.765
NC_035079.1	65045541	.	T	G	.	.	MAF_INRAE=18.354;MAF_USDA=26.471
NC_035079.1	65045600	.	G	A	.	.	MAF_USDA=2.5
NC_035079.1	65045614	.	C	T	.	.	MAF_INRAE=18.354;MAF_USDA=8.333
NC_035079.1	65045674	.	C	A	.	.	MAF_INRAE=10.526;MAF_USDA=7.377
NC_035079.1	65045818	.	C	G	.	.	MAF_INRAE=14.167;MAF_USDA=15.882
NC_035079.1	65045839	.	C	T	.	.	MAF_INRAE=27.848;MAF_USDA=18.824
NC_035079.1	65045962	.	C	T	.	.	MAF_USDA=1.639
NC_035079.1	65045972	.	G	A	.	.	MAF_INRAE=15.19;MAF_USDA=4.706
NC_035079.1	65046136	.	A	G	.	.	MAF_INRAE=27.848;MAF_USDA=17.857
NC_035079.1	65046145	.	A	C	.	.	MAF_USDA=1.667
NC_035079.1	65046267	.	C	T	.	.	MAF_INRAE=29.114;MAF_USDA=28.824
NC_035079.1	65046342	.	G	T	.	.	MAF_INRAE=10.526;MAF_USDA=7.377
NC_035079.1	65046594	.	T	A	.	.	MAF_INRAE=23.333;MAF_USDA=37.059
NC_035079.1	65046685	.	T	A	.	.	MAF_INRAE=9.167;MAF_USDA=13.69
NC_035079.1	65046885	.	T	C	.	.	MAF_INRAE=10.526;MAF_USDA=7.377
NC_035079.1	65046911	.	C	A	.	.	MAF_INRAE=20.886;MAF_USDA=12.941
NC_035079.1	65046941	.	A	T	.	.	MAF_INRAE=25.949;MAF_USDA=22.353
NC_035079.1	65047000	.	C	A	.	.	MAF_USDA=17.213
NC_035079.1	65047063	.	A	G	.	.	MAF_INRAE=10.833;MAF_USDA=8.235
NC_035079.1	65047191	.	C	T	.	.	MAF_INRAE=15.19;MAF_USDA=7.143
NC_035079.1	65047383	.	C	T	.	.	MAF_INRAE=25.316;MAF_USDA=32.941
NC_035079.1	65047717	.	T	G	.	.	MAF_INRAE=10.526;MAF_USDA=7.377
NC_035079.1	65047729	.	C	T	.	.	MAF_INRAE=18.354;MAF_USDA=8.235
NC_035079.1	65047868	.	A	C	.	.	MAF_USDA=7.377
NC_035079.1	65047968	.	A	G	.	.	MAF_INRAE=10.526;MAF_USDA=7.377
NC_035079.1	65048118	.	T	A	.	.	MAF_USDA=1.639
NC_035079.1	65048400	.	C	A	.	.	MAF_USDA=2.459
NC_035079.1	65048581	.	G	A	.	.	MAF_INRAE=25.316;MAF_USDA=24.118
NC_035079.1	65048674	.	G	C	.	.	MAF_INRAE=27.215;MAF_USDA=17.647
NC_035079.1	65048855	.	A	T	.	.	MAF_USDA=1.639
NC_035079.1	65049036	.	A	C	.	.	MAF_INRAE=27.215;MAF_USDA=12.353
NC_035079.1	65049132	.	C	T	.	.	MAF_INRAE=10.526;MAF_USDA=7.377
NC_035079.1	65049211	.	A	G	.	.	MAF_INRAE=2.5;MAF_USDA=11.176
NC_035079.1	65049252	.	T	C	.	.	MAF_INRAE=14.167;MAF_USDA=14.706
NC_035079.1	65049325	.	C	T	.	.	MAF_INRAE=27.848;MAF_USDA=12.941
NC_035079.1	65049382	.	A	T	.	.	MAF_INRAE=10.833;MAF_USDA=8.333
NC_035079.1	65049418	.	A	C	.	.	MAF_INRAE=10.526;MAF_USDA=7.377
NC_035079.1	65049492	.	C	A	.	.	MAF_USDA=5.833
NC_035079.1	65049514	.	C	T	.	.	MAF_INRAE=14.167;MAF_USDA=14.706
NC_035079.1	65049653	.	T	G	.	.	MAF_USDA=6.25
NC_035079.1	65049696	.	A	G	.	.	MAF_INRAE=26.582;MAF_USDA=13.934
NC_035079.1	65049755	.	A	G	.	.	MAF_INRAE=10.526;MAF_USDA=7.377
NC_035079.1	65049858	.	A	C	.	.	MAF_INRAE=11.667;MAF_USDA=8.333
NC_035079.1	65050129	.	C	T	.	.	MAF_INRAE=5.263;MAF_USDA=14.706
NC_035079.1	65050194	.	A	C	.	.	MAF_USDA=15.882
NC_035079.1	65050199	.	A	G	.	.	MAF_INRAE=15.789;MAF_USDA=27.647
NC_035079.1	65050394	.	G	A	.	.	MAF_USDA=29.167
NC_035079.1	65050576	.	A	T	.	.	MAF_USDA=2.459
NC_035079.1	65050661	.	A	T	.	.	MAF_INRAE=14.167;MAF_USDA=15.294
NC_035079.1	65050724	.	A	C	.	.	MAF_INRAE=27.215;MAF_USDA=17.647
NC_035079.1	65050787	.	T	C	.	.	MAF_USDA=6.557
NC_035079.1	65050788	.	T	C	.	.	MAF_INRAE=18.354;MAF_USDA=17.647
NC_035079.1	65050862	.	A	C	.	.	MAF_INRAE=19.167
NC_035079.1	65050870	.	A	G	.	.	MAF_INRAE=14.167;MAF_USDA=15.882
NC_035079.1	65050944	.	G	C	.	.	MAF_INRAE=22.785;MAF_USDA=17.059
NC_035079.1	65051003	.	A	C	.	.	MAF_INRAE=40.0
NC_035079.1	65051141	.	T	C	.	.	MAF_INRAE=17.722;MAF_USDA=11.765
NC_035079.1	65051173	.	A	G	.	.	MAF_INRAE=17.722;MAF_USDA=12.353
NC_035079.1	65051402	.	G	A	.	.	MAF_INRAE=25.316;MAF_USDA=24.706
NC_035079.1	65051418	.	C	T	.	.	MAF_INRAE=9.167;MAF_USDA=15.294
NC_035079.1	65051454	.	T	A	.	.	MAF_USDA=2.459
NC_035079.1	65051471	.	G	A	.	.	MAF_USDA=2.459
NC_035079.1	65051485	.	T	C	.	.	MAF_INRAE=21.053
NC_035079.1	65051497	.	G	A	.	.	MAF_INRAE=2.5;MAF_USDA=11.176
NC_035079.1	65051646	.	C	A	.	.	MAF_INRAE=2.5;MAF_USDA=11.176
NC_035079.1	65051668	.	T	A	.	.	MAF_INRAE=18.354;MAF_USDA=8.235
NC_035079.1	65051777	.	C	G	.	.	MAF_INRAE=31.646;MAF_USDA=11.905
NC_035079.1	65051900	.	G	T	.	.	MAF_INRAE=18.354;MAF_USDA=14.881
NC_035079.1	65051935	.	G	T	.	.	MAF_USDA=1.667
NC_035079.1	65051983	.	A	T	.	.	MAF_INRAE=9.167;MAF_USDA=10.588
NC_035079.1	65052113	.	G	A	.	.	MAF_INRAE=18.354;MAF_USDA=28.235
NC_035079.1	65052147	.	T	C	.	.	MAF_INRAE=31.013;MAF_USDA=15.294
NC_035079.1	65052164	.	A	C	.	.	MAF_USDA=6.557
NC_035079.1	65052265	.	G	T	.	.	MAF_INRAE=42.105;MAF_USDA=9.524
NC_035079.1	65052276	.	G	C	.	.	MAF_USDA=5.833
NC_035079.1	65053104	.	T	G	.	.	MAF_INRAE=31.013;MAF_USDA=18.824
NC_035079.1	65053156	.	C	T	.	.	MAF_USDA=2.5
NC_035079.1	65053193	.	A	C	.	.	MAF_INRAE=18.354
NC_035079.1	65053384	.	C	T	.	.	MAF_INRAE=48.734;MAF_USDA=37.5
NC_035079.1	65053468	.	A	T	.	.	MAF_INRAE=18.354
NC_035079.1	65053472	.	T	G	.	.	MAF_USDA=6.557
NC_035079.1	65053482	.	C	T	.	.	MAF_USDA=2.5
NC_035079.1	65053676	.	G	C	.	.	MAF_INRAE=21.053
NC_035079.1	65053689	.	C	T	.	.	MAF_USDA=6.667
NC_035079.1	65053732	.	C	A	.	.	MAF_USDA=2.5
NC_035079.1	65053739	.	T	C	.	.	MAF_USDA=2.5
NC_035079.1	65053792	.	T	C	.	.	MAF_INRAE=24.684;MAF_USDA=27.059
NC_035079.1	65053924	.	T	C	.	.	MAF_INRAE=23.418;MAF_USDA=9.524
NC_035079.1	65053942	.	T	C	.	.	MAF_INRAE=6.962;MAF_USDA=13.69
NC_035079.1	65053978	.	G	T	.	.	MAF_INRAE=2.5;MAF_USDA=11.31
NC_035079.1	65053979	.	A	T	.	.	MAF_INRAE=19.167;MAF_USDA=19.048
NC_035079.1	65053986	.	C	T	.	.	MAF_INRAE=49.367;MAF_USDA=45.833
NC_035079.1	65054181	.	G	T	.	.	MAF_INRAE=50.0;MAF_USDA=46.429
NC_035079.1	65054240	.	T	G	.	.	MAF_USDA=3.333
NC_035079.1	65054255	.	T	G	.	.	MAF_INRAE=8.333;MAF_USDA=14.583
NC_035079.1	65054287	.	T	C	.	.	MAF_INRAE=18.354;MAF_USDA=14.583
NC_035079.1	65054460	.	A	C	.	.	MAF_USDA=5.833
NC_035079.1	65054620	.	G	C	.	.	MAF_USDA=2.5
NC_035079.1	65054627	.	T	C	.	.	MAF_INRAE=6.962;MAF_USDA=13.095
NC_035079.1	65054835	.	A	T	.	.	MAF_INRAE=20.886;MAF_USDA=41.071
NC_035079.1	65055021	.	C	A	.	.	MAF_USDA=1.667
NC_035079.1	65055033	.	G	C	.	.	MAF_INRAE=21.053;MAF_USDA=5.357
NC_035079.1	65055107	.	C	A	.	.	MAF_USDA=1.667
NC_035079.1	65055139	.	C	A	.	.	MAF_INRAE=2.5;MAF_USDA=23.81
NC_035079.1	65055194	.	T	C	.	.	MAF_INRAE=10.526;MAF_USDA=9.167
NC_035079.1	65055261	.	A	G	.	.	MAF_INRAE=2.5;MAF_USDA=21.429
NC_035079.1	65055500	.	C	A	.	.	MAF_USDA=2.5
NC_035079.1	65055503	.	C	T	.	.	MAF_INRAE=22.785;MAF_USDA=12.5
NC_035079.1	65055521	.	T	G	.	.	MAF_USDA=3.333
NC_035079.1	65055538	.	A	C	.	.	MAF_USDA=2.5
NC_035079.1	65055541	.	T	G	.	.	MAF_INRAE=10.526;MAF_USDA=9.167
NC_035079.1	65055544	.	A	G	.	.	MAF_INRAE=9.494;MAF_USDA=33.333
NC_035079.1	65055737	.	C	T	.	.	MAF_USDA=4.167
NC_035079.1	65055817	.	A	C	.	.	MAF_INRAE=21.053;MAF_USDA=2.083
NC_035079.1	65055868	.	A	T	.	.	MAF_INRAE=21.053;MAF_USDA=2.083
NC_035079.1	65056858	.	G	T	.	.	MAF_INRAE=5.263;MAF_USDA=25.0
NC_035079.1	65056900	.	G	A	.	.	MAF_USDA=45.652
NC_035079.1	65057026	.	T	A	.	.	MAF_USDA=16.667
NC_035079.1	65057036	.	G	C	.	.	MAF_USDA=47.826
NC_035079.1	65057104	.	G	A	.	.	MAF_INRAE=15.789;MAF_USDA=18.824
NC_035079.1	65057738	.	C	T	.	.	MAF_USDA=12.5
NC_035079.1	65057915	.	C	A	.	.	MAF_USDA=4.098
NC_035079.1	65057919	.	G	A	.	.	MAF_USDA=34.118
NC_035079.1	65057958	.	A	G	.	.	MAF_INRAE=9.167;MAF_USDA=14.583
NC_035079.1	65058005	.	T	C	.	.	MAF_INRAE=17.722;MAF_USDA=2.083
NC_035079.1	65058007	.	T	A	.	.	MAF_USDA=1.639
NC_035079.1	65058064	.	CATC	CATT	.	.	MAF_USDA=25.0
NC_035079.1	65058067	.	C	T	.	.	MAF_INRAE=28.333
NC_035079.1	65058134	.	C	T	.	.	MAF_INRAE=29.167;MAF_USDA=31.176
NC_035079.1	65058178	.	C	A	.	.	MAF_INRAE=10.526;MAF_USDA=8.197
NC_035079.1	65058203	.	C	T	.	.	MAF_INRAE=29.114;MAF_USDA=30.588
NC_035079.1	65058376	.	C	A	.	.	MAF_INRAE=21.053;MAF_USDA=2.083
NC_035079.1	65058395	.	T	C	.	.	MAF_INRAE=11.667;MAF_USDA=8.333
NC_035079.1	65058455	.	C	G	.	.	MAF_USDA=1.639
NC_035079.1	65058517	.	G	A	.	.	MAF_USDA=1.639
NC_035079.1	65058602	.	C	T	.	.	MAF_INRAE=49.367;MAF_USDA=35.882
NC_035079.1	65058703	.	A	C	.	.	MAF_INRAE=18.354;MAF_USDA=21.765
NC_035079.1	65058803	.	G	T	.	.	MAF_INRAE=21.519;MAF_USDA=12.353
NC_035079.1	65058874	.	T	A	.	.	MAF_INRAE=2.5;MAF_USDA=11.176
NC_035079.1	65058891	.	G	A	.	.	MAF_INRAE=21.053;MAF_USDA=2.083
NC_035079.1	65058938	.	C	A	.	.	MAF_INRAE=21.053;MAF_USDA=2.083
NC_035079.1	65058972	.	A	T	.	.	MAF_INRAE=9.167;MAF_USDA=16.471
NC_035079.1	65058985	.	A	G	.	.	MAF_USDA=4.918
NC_035079.1	65059015	.	A	T	.	.	MAF_INRAE=15.19;MAF_USDA=6.471
NC_035079.1	65059047	.	T	G	.	.	MAF_INRAE=18.354;MAF_USDA=21.176
NC_035079.1	65059207	.	G	A	.	.	MAF_INRAE=10.833;MAF_USDA=8.333
NC_035079.1	65059227	.	C	A	.	.	MAF_USDA=2.083
NC_035079.1	65059301	.	C	G	.	.	MAF_USDA=2.083
NC_035079.1	65059352	.	G	A	.	.	MAF_USDA=1.639
NC_035079.1	65059367	.	G	T	.	.	MAF_INRAE=23.418;MAF_USDA=10.0
NC_035079.1	65059395	.	G	T	.	.	MAF_INRAE=22.785
NC_035079.1	65059400	.	C	A	.	.	MAF_INRAE=18.987;MAF_USDA=20.0
NC_035079.1	65059456	.	G	A	.	.	MAF_USDA=2.459
NC_035079.1	65059553	.	C	T	.	.	MAF_INRAE=9.167
NC_035079.1	65059639	.	A	C	.	.	MAF_USDA=2.459
NC_035079.1	65059707	.	T	A	.	.	MAF_USDA=1.639
NC_035079.1	65059714	.	T	A	.	.	MAF_USDA=1.639
NC_035079.1	65059719	.	G	A	.	.	MAF_USDA=21.176
NC_035079.1	65059827	.	T	G	.	.	MAF_INRAE=10.833;MAF_USDA=30.588
NC_035079.1	65059832	.	C	A	.	.	MAF_INRAE=2.5;MAF_USDA=14.118
NC_035079.1	65059853	.	T	C	.	.	MAF_INRAE=10.833;MAF_USDA=31.176
NC_035079.1	65059891	.	T	C	.	.	MAF_INRAE=9.167;MAF_USDA=14.706
NC_035079.1	65059922	.	C	A	.	.	MAF_INRAE=50.0;MAF_USDA=26.471
NC_035079.1	65059926	.	T	C	.	.	MAF_INRAE=18.333;MAF_USDA=7.059
NC_035079.1	65060186	.	A	G	.	.	MAF_USDA=13.115
NC_035079.1	65060249	.	C	A	.	.	MAF_INRAE=13.924;MAF_USDA=7.059
NC_035079.1	65060311	.	G	T	.	.	MAF_USDA=12.295
NC_035079.1	65060377	.	G	T	.	.	MAF_INRAE=22.785;MAF_USDA=12.941
NC_035079.1	65060392	.	T	G	.	.	MAF_USDA=2.083
NC_035079.1	65060647	.	T	C	.	.	MAF_INRAE=32.278;MAF_USDA=41.667
NC_035079.1	65060683	.	G	T	.	.	MAF_INRAE=4.167
NC_035079.1	65060728	.	T	C	.	.	MAF_INRAE=5.0
NC_035079.1	65060731	.	G	A	.	.	MAF_INRAE=2.5
NC_035079.1	65060751	.	T	G	.	.	MAF_INRAE=33.333;MAF_USDA=41.667
NC_035079.1	65060786	.	C	A	.	.	MAF_USDA=2.459
NC_035079.1	65060895	.	A	T	.	.	MAF_INRAE=22.785;MAF_USDA=12.941
NC_035079.1	65060915	.	C	T	.	.	MAF_USDA=12.295
NC_035079.1	65060968	.	T	C	.	.	MAF_INRAE=29.114
NC_035079.1	65060970	.	C	T	.	.	MAF_USDA=4.098
NC_035079.1	65060977	.	G	T	.	.	MAF_USDA=1.639
NC_035079.1	65060985	.	A	T	.	.	MAF_INRAE=17.722;MAF_USDA=12.5
NC_035079.1	65061184	.	T	C	.	.	MAF_USDA=4.918
NC_035079.1	65061245	.	T	A	.	.	MAF_USDA=2.459
NC_035079.1	65061288	.	T	A	.	.	MAF_USDA=1.639
NC_035079.1	65061350	.	C	A	.	.	MAF_USDA=10.656
NC_035079.1	65061356	.	C	T	.	.	MAF_USDA=9.836
NC_035079.1	65061382	.	G	A	.	.	MAF_INRAE=32.278;MAF_USDA=40.588
NC_035079.1	65061513	.	C	T	.	.	MAF_INRAE=9.167;MAF_USDA=17.647
NC_035079.1	65061549	.	A	G	.	.	MAF_INRAE=32.278;MAF_USDA=48.235
NC_035079.1	65061569	.	A	G	.	.	MAF_USDA=12.295
NC_035079.1	65061586	.	T	C	.	.	MAF_INRAE=22.785;MAF_USDA=11.765
NC_035079.1	65061700	.	T	A	.	.	MAF_INRAE=32.911;MAF_USDA=47.647
NC_035079.1	65061702	.	A	G	.	.	MAF_INRAE=31.667;MAF_USDA=47.059
NC_035079.1	65061763	.	T	C	.	.	MAF_INRAE=32.278;MAF_USDA=47.647
NC_035079.1	65061770	.	C	T	.	.	MAF_INRAE=25.316;MAF_USDA=37.647
NC_035079.1	65061970	.	T	G	.	.	MAF_INRAE=41.139;MAF_USDA=32.353
NC_035079.1	65062094	.	G	T	.	.	MAF_INRAE=34.81;MAF_USDA=48.824
NC_035079.1	65062098	.	C	A	.	.	MAF_USDA=13.115
NC_035079.1	65062287	.	A	G	.	.	MAF_INRAE=25.316;MAF_USDA=35.882
NC_035079.1	65062296	.	G	A	.	.	MAF_INRAE=18.354;MAF_USDA=21.176
NC_035079.1	65062344	.	T	A	.	.	MAF_INRAE=7.595;MAF_USDA=14.706
NC_035079.1	65062372	.	G	A	.	.	MAF_USDA=2.083
NC_035079.1	65062386	.	G	A	.	.	MAF_INRAE=4.167
NC_035079.1	65062394	.	C	A	.	.	MAF_USDA=18.033
NC_035079.1	65062438	.	A	T	.	.	MAF_INRAE=34.177;MAF_USDA=49.412
NC_035079.1	65062463	.	A	T	.	.	MAF_INRAE=25.316;MAF_USDA=35.882
NC_035079.1	65062470	.	C	A	.	.	MAF_USDA=4.918
NC_035079.1	65062498	.	C	T	.	.	MAF_INRAE=6.962;MAF_USDA=11.765
NC_035079.1	65062560	.	C	A	.	.	MAF_USDA=7.377
NC_035079.1	65062566	.	G	A	.	.	MAF_USDA=33.333
NC_035079.1	65062648	.	C	T	.	.	MAF_INRAE=25.316;MAF_USDA=34.706
NC_035079.1	65062683	.	A	C	.	.	MAF_INRAE=25.316;MAF_USDA=36.471
NC_035079.1	65062736	.	G	T	.	.	MAF_INRAE=25.316;MAF_USDA=45.882
NC_035079.1	65062746	.	G	A	.	.	MAF_USDA=8.333
NC_035079.1	65062866	.	C	G	.	.	MAF_INRAE=34.177;MAF_USDA=48.824
NC_035079.1	65062950	.	A	T	.	.	MAF_INRAE=34.177;MAF_USDA=49.412
NC_035079.1	65063041	.	A	G	.	.	MAF_INRAE=11.667;MAF_USDA=4.706
NC_035079.1	65063134	.	G	A	.	.	MAF_USDA=2.459
NC_035079.1	65063341	.	A	G	.	.	MAF_USDA=41.667
NC_035079.1	65063344	.	C	T	.	.	MAF_USDA=41.304
NC_035079.1	65063348	.	C	A	.	.	MAF_USDA=43.478
NC_035079.1	65063388	.	C	A	.	.	MAF_USDA=2.083
NC_035079.1	65063546	.	G	A	.	.	MAF_USDA=33.333
NC_035079.1	65063607	.	C	A	.	.	MAF_USDA=18.75
NC_035079.1	65063612	.	G	A	.	.	MAF_USDA=25.0
NC_035079.1	65063650	.	C	T	.	.	MAF_USDA=4.167
NC_035079.1	65063663	.	C	A	.	.	MAF_USDA=5.0
NC_035079.1	65063672	.	A	C	.	.	MAF_USDA=3.333
NC_035079.1	65063738	.	G	A	.	.	MAF_USDA=2.459
NC_035079.1	65063743	.	C	A	.	.	MAF_USDA=1.639
NC_035079.1	65063752	.	G	A	.	.	MAF_USDA=3.279
NC_035079.1	65063758	.	G	A	.	.	MAF_USDA=3.279
NC_035079.1	65063772	.	G	A	.	.	MAF_USDA=3.279
NC_035079.1	65063783	.	A	C	.	.	MAF_USDA=9.016
NC_035079.1	65063792	.	A	G	.	.	MAF_USDA=3.279
NC_035079.1	65063798	.	A	G	.	.	MAF_USDA=5.738
NC_035079.1	65063810	.	C	T	.	.	MAF_USDA=2.083
NC_035079.1	65063894	.	G	A	.	.	MAF_INRAE=11.667;MAF_USDA=6.471
NC_035079.1	65063914	.	A	G	.	.	MAF_USDA=29.167
NC_035079.1	65063919	.	T	G	.	.	MAF_USDA=29.167
NC_035079.1	65063920	.	G	A	.	.	MAF_USDA=8.333
NC_035079.1	65063921	.	G	T	.	.	MAF_USDA=6.471
NC_035079.1	65063934	.	T	G	.	.	MAF_USDA=35.882
NC_035079.1	65063935	.	T	A	.	.	MAF_USDA=35.294
NC_035079.1	65063973	.	T	C	.	.	MAF_INRAE=15.19;MAF_USDA=10.0
NC_035079.1	65063998	.	G	A	.	.	MAF_USDA=13.115
NC_035079.1	65064079	.	C	G	.	.	MAF_INRAE=25.316;MAF_USDA=35.882
NC_035079.1	65064174	.	A	T	.	.	MAF_USDA=11.475
NC_035079.1	65064184	.	G	A	.	.	MAF_INRAE=18.354;MAF_USDA=17.059
NC_035079.1	65064221	.	T	C	.	.	MAF_INRAE=22.785;MAF_USDA=10.0
NC_035079.1	65064262	.	G	A	.	.	MAF_INRAE=10.833;MAF_USDA=5.294
NC_035079.1	65064392	.	A	C	.	.	MAF_INRAE=15.19;MAF_USDA=7.059
NC_035079.1	65064442	.	G	T	.	.	MAF_USDA=13.934
NC_035079.1	65064447	.	T	C	.	.	MAF_INRAE=11.667;MAF_USDA=8.333
NC_035079.1	65064465	.	A	G	.	.	MAF_INRAE=10.526;MAF_USDA=9.016
NC_035079.1	65064477	.	A	T	.	.	MAF_USDA=1.639
NC_035079.1	65064478	.	A	C	.	.	MAF_USDA=3.279
NC_035079.1	65064494	.	G	T	.	.	MAF_INRAE=18.354;MAF_USDA=17.647
NC_035079.1	65064719	.	G	A	.	.	MAF_INRAE=18.354;MAF_USDA=17.647
NC_035079.1	65064733	.	A	G	.	.	MAF_INRAE=11.667;MAF_USDA=8.333
NC_035079.1	65064769	.	C	T	.	.	MAF_USDA=2.459
NC_035079.1	65064831	.	G	T	.	.	MAF_USDA=2.083
NC_035079.1	65064870	.	T	A	.	.	MAF_INRAE=21.519;MAF_USDA=19.643
NC_035079.1	65064905	.	G	A	.	.	MAF_INRAE=49.367;MAF_USDA=48.235
NC_035079.1	65064925	.	C	A	.	.	MAF_INRAE=48.734;MAF_USDA=48.235
NC_035079.1	65064953	.	T	C	.	.	MAF_INRAE=9.167;MAF_USDA=15.882
NC_035079.1	65065019	.	G	A	.	.	MAF_USDA=10.656
NC_035079.1	65065081	.	C	T	.	.	MAF_INRAE=18.354;MAF_USDA=20.0
NC_035079.1	65065094	.	C	A	.	.	MAF_USDA=1.639
NC_035079.1	65065112	.	T	C	.	.	MAF_USDA=2.459
NC_035079.1	65065113	.	T	C	.	.	MAF_USDA=13.934
NC_035079.1	65065120	.	G	A	.	.	MAF_USDA=1.639
NC_035079.1	65065123	.	G	T	.	.	MAF_USDA=1.639
NC_035079.1	65065134	.	C	A	.	.	MAF_INRAE=8.228
NC_035079.1	65065143	.	C	G	.	.	MAF_USDA=6.557
NC_035079.1	65065151	.	A	C	.	.	MAF_INRAE=17.722;MAF_USDA=17.059
NC_035079.1	65065340	.	A	C	.	.	MAF_INRAE=36.842;MAF_USDA=35.294
NC_035079.1	65065360	.	T	C	.	.	MAF_INRAE=13.333;MAF_USDA=8.333
NC_035079.1	65065379	.	C	G	.	.	MAF_USDA=12.295
NC_035079.1	65065411	.	T	G	.	.	MAF_USDA=8.197
NC_035079.1	65065482	.	T	A	.	.	MAF_INRAE=10.526;MAF_USDA=9.016
NC_035079.1	65065556	.	A	G	.	.	MAF_USDA=13.115
NC_035079.1	65065596	.	C	T	.	.	MAF_USDA=2.083
NC_035079.1	65065723	.	G	T	.	.	MAF_USDA=3.279
NC_035079.1	65065729	.	G	A	.	.	MAF_USDA=1.639
NC_035079.1	65065930	.	C	A	.	.	MAF_INRAE=22.785;MAF_USDA=9.412
NC_035079.1	65066071	.	C	A	.	.	MAF_INRAE=22.785;MAF_USDA=10.0
NC_035079.1	65066237	.	A	T	.	.	MAF_INRAE=11.667;MAF_USDA=14.118
NC_035079.1	65066334	.	G	C	.	.	MAF_USDA=2.459
NC_035079.1	65066358	.	G	A	.	.	MAF_USDA=5.738
NC_035079.1	65066380	.	T	A	.	.	MAF_USDA=1.639
NC_035079.1	65066385	.	G	A	.	.	MAF_INRAE=10.526;MAF_USDA=8.197
NC_035079.1	65066429	.	A	C	.	.	MAF_INRAE=47.468;MAF_USDA=48.235
NC_035079.1	65066454	.	C	A	.	.	MAF_USDA=1.639
NC_035079.1	65066590	.	G	A	.	.	MAF_USDA=3.279
NC_035079.1	65066642	.	G	A	.	.	MAF_INRAE=47.468;MAF_USDA=37.5
NC_035079.1	65066714	.	T	C	.	.	MAF_USDA=3.279
NC_035079.1	65066786	.	C	A	.	.	MAF_INRAE=31.579;MAF_USDA=6.471
NC_035079.1	65066881	.	T	G	.	.	MAF_INRAE=48.101;MAF_USDA=49.412
NC_035079.1	65066900	.	G	T	.	.	MAF_INRAE=48.101;MAF_USDA=49.412
NC_035079.1	65066944	.	C	A	.	.	MAF_USDA=1.639
NC_035079.1	65066946	.	C	G	.	.	MAF_USDA=1.639
NC_035079.1	65066992	.	G	A	.	.	MAF_USDA=4.918
NC_035079.1	65067005	.	T	C	.	.	MAF_INRAE=16.456;MAF_USDA=22.917
NC_035079.1	65067009	.	T	C	.	.	MAF_INRAE=8.333;MAF_USDA=11.176
NC_035079.1	65067010	.	G	T	.	.	MAF_INRAE=8.333;MAF_USDA=11.176
NC_035079.1	65067013	.	A	G	.	.	MAF_INRAE=8.333;MAF_USDA=12.353
NC_035079.1	65067043	.	A	C	.	.	MAF_USDA=3.279
NC_035079.1	65067047	.	G	C	.	.	MAF_USDA=3.279
NC_035079.1	65067058	.	C	T	.	.	MAF_USDA=8.197
NC_035079.1	65067081	.	A	C	.	.	MAF_USDA=3.333
NC_035079.1	65067127	.	C	A	.	.	MAF_INRAE=47.468;MAF_USDA=38.824
NC_035079.1	65067133	.	C	A	.	.	MAF_INRAE=2.5
NC_035079.1	65067428	.	G	A	.	.	MAF_USDA=1.639
NC_035079.1	65067604	.	G	A	.	.	MAF_USDA=1.639
NC_035079.1	65067721	.	C	A	.	.	MAF_USDA=9.016
NC_035079.1	65067733	.	G	A	.	.	MAF_INRAE=25.316;MAF_USDA=19.412
NC_035079.1	65067735	.	G	A	.	.	MAF_INRAE=28.333;MAF_USDA=19.412
NC_035079.1	65067796	.	G	A	.	.	MAF_USDA=8.197
NC_035079.1	65067820	.	G	T	.	.	MAF_INRAE=31.579;MAF_USDA=14.118
NC_035079.1	65067905	.	G	C	.	.	MAF_USDA=8.197
NC_035079.1	65068081	.	T	G	.	.	MAF_USDA=8.197
NC_035079.1	65068179	.	C	A	.	.	MAF_USDA=1.639
NC_035079.1	65068206	.	G	T	.	.	MAF_INRAE=25.316;MAF_USDA=17.647
NC_035079.1	65068303	.	T	A	.	.	MAF_INRAE=47.468;MAF_USDA=40.0
NC_035079.1	65068332	.	C	A	.	.	MAF_USDA=1.639
NC_035079.1	65068399	.	A	C	.	.	MAF_INRAE=47.468;MAF_USDA=37.647
NC_035079.1	65068429	.	C	T	.	.	MAF_INRAE=11.667;MAF_USDA=14.706
NC_035079.1	65068468	.	C	A	.	.	MAF_USDA=1.639
NC_035079.1	65068469	.	C	T	.	.	MAF_USDA=1.639
NC_035079.1	65068472	.	G	A	.	.	MAF_USDA=1.639
NC_035079.1	65068493	.	A	T	.	.	MAF_USDA=9.836
NC_035079.1	65068501	.	G	T	.	.	MAF_INRAE=26.582;MAF_USDA=27.059
NC_035079.1	65068538	.	G	C	.	.	MAF_USDA=5.294
NC_035079.1	65068568	.	C	T	.	.	MAF_USDA=8.197
NC_035079.1	65068593	.	A	C	.	.	MAF_USDA=4.706
NC_035079.1	65068671	.	G	A	.	.	MAF_INRAE=25.316;MAF_USDA=28.235
NC_035079.1	65068681	.	G	A	.	.	MAF_USDA=4.098
NC_035079.1	65068814	.	T	C	.	.	MAF_INRAE=47.468;MAF_USDA=37.647
NC_035079.1	65068951	.	G	A	.	.	MAF_INRAE=48.101;MAF_USDA=39.412
NC_035079.1	65068962	.	A	G	.	.	MAF_INRAE=22.785;MAF_USDA=20.588
NC_035079.1	65069085	.	CTCCTCCCAGCTGCCCAC	CTCCTCCCAGCTGCCCAA	.	.	MAF_USDA=22.917
NC_035079.1	65069102	.	C	A	.	.	MAF_INRAE=22.785
NC_035079.1	65069131	.	G	A	.	.	MAF_USDA=5.882
NC_035079.1	65069157	.	A	T	.	.	MAF_INRAE=26.582;MAF_USDA=28.235
NC_035079.1	65069268	.	G	A	.	.	MAF_USDA=8.197
NC_035079.1	65069292	.	C	T	.	.	MAF_USDA=1.639
NC_035079.1	65069309	.	T	A	.	.	MAF_INRAE=22.785;MAF_USDA=9.412
NC_035079.1	65069388	.	A	T	.	.	MAF_INRAE=22.785;MAF_USDA=9.412
NC_035079.1	65069410	.	G	T	.	.	MAF_INRAE=25.949;MAF_USDA=28.235
NC_035079.1	65069476	.	C	T	.	.	MAF_USDA=4.098
NC_035079.1	65069514	.	C	T	.	.	MAF_INRAE=25.316
NC_035079.1	65069535	.	C	T	.	.	MAF_INRAE=26.582;MAF_USDA=30.588
NC_035079.1	65069801	.	C	T	.	.	MAF_INRAE=31.579;MAF_USDA=5.357
NC_035079.1	65069856	.	G	A	.	.	MAF_USDA=8.197
NC_035079.1	65069950	.	G	T	.	.	MAF_USDA=2.459
NC_035079.1	65069977	.	T	G	.	.	MAF_INRAE=25.949;MAF_USDA=15.882
NC_035079.1	65069982	.	A	G	.	.	MAF_INRAE=46.835;MAF_USDA=40.0
NC_035079.1	65069984	.	T	A	.	.	MAF_USDA=3.279
NC_035079.1	65070044	.	G	A	.	.	MAF_INRAE=25.316;MAF_USDA=27.647
NC_035079.1	65070053	.	C	G	.	.	MAF_INRAE=46.835;MAF_USDA=40.0
NC_035079.1	65070094	.	G	C	.	.	MAF_USDA=4.098
NC_035079.1	65070219	.	T	A	.	.	MAF_USDA=4.098
NC_035079.1	65070411	.	G	T	.	.	MAF_USDA=11.475
NC_035079.1	65070538	.	A	C	.	.	MAF_USDA=8.197
NC_035079.1	65070577	.	G	A	.	.	MAF_INRAE=10.526;MAF_USDA=8.197
NC_035079.1	65070648	.	T	C	.	.	MAF_INRAE=25.316;MAF_USDA=20.588
NC_035079.1	65070652	.	C	T	.	.	MAF_INRAE=48.101;MAF_USDA=38.824
NC_035079.1	65070734	.	C	T	.	.	MAF_INRAE=10.526;MAF_USDA=20.492
NC_035079.1	65070745	.	G	A	.	.	MAF_USDA=8.197
NC_035079.1	65070758	.	G	A	.	.	MAF_INRAE=31.579;MAF_USDA=6.471
NC_035079.1	65070784	.	A	C	.	.	MAF_USDA=1.639
NC_035079.1	65070808	.	T	G	.	.	MAF_USDA=2.586
NC_035079.1	65070810	.	A	T	.	.	MAF_USDA=3.448
NC_035079.1	65070816	.	A	T	.	.	MAF_USDA=1.724
NC_035079.1	65070820	.	A	C	.	.	MAF_INRAE=22.785;MAF_USDA=9.756
NC_035079.1	65070843	.	C	A	.	.	MAF_USDA=8.333
NC_035079.1	65070859	.	G	C	.	.	MAF_INRAE=14.167;MAF_USDA=29.878
NC_035079.1	65070887	.	G	A	.	.	MAF_USDA=8.333
NC_035079.1	65070892	.	A	C	.	.	MAF_INRAE=48.734;MAF_USDA=37.5
NC_035079.1	65070895	.	A	T	.	.	MAF_INRAE=49.167;MAF_USDA=39.024
NC_035079.1	65070904	.	A	C	.	.	MAF_INRAE=48.734
NC_035079.1	65070923	.	C	T	.	.	MAF_USDA=1.724
NC_035079.1	65070947	.	A	G	.	.	MAF_USDA=4.31
NC_035079.1	65070972	.	C	A	.	.	MAF_USDA=2.586
NC_035079.1	65071013	.	C	T	.	.	MAF_USDA=8.197
NC_035079.1	65071038	.	G	C	.	.	MAF_USDA=4.918
NC_035079.1	65071149	.	G	A	.	.	MAF_INRAE=17.722;MAF_USDA=13.529
NC_035079.1	65071150	.	C	A	.	.	MAF_INRAE=21.667;MAF_USDA=13.529
NC_035079.1	65071192	.	G	A	.	.	MAF_USDA=8.197
NC_035079.1	65071285	.	G	A	.	.	MAF_INRAE=25.316;MAF_USDA=26.786
NC_035079.1	65071300	.	T	A	.	.	MAF_INRAE=31.579;MAF_USDA=7.059
NC_035079.1	65071360	.	A	C	.	.	MAF_INRAE=48.101;MAF_USDA=49.412
NC_035079.1	65071473	.	G	T	.	.	MAF_USDA=1.639
NC_035079.1	65071699	.	T	A	.	.	MAF_INRAE=22.785;MAF_USDA=9.412
NC_035079.1	65071774	.	G	A	.	.	MAF_USDA=4.098
NC_035079.1	65071788	.	C	T	.	.	MAF_USDA=4.098
NC_035079.1	65071804	.	G	T	.	.	MAF_USDA=3.279
NC_035079.1	65071820	.	G	A	.	.	MAF_USDA=2.459
NC_035079.1	65071851	.	C	T	.	.	MAF_INRAE=47.468;MAF_USDA=40.588
NC_035079.1	65071891	.	T	C	.	.	MAF_INRAE=47.468;MAF_USDA=48.824
NC_035079.1	65071953	.	T	G	.	.	MAF_INRAE=47.468;MAF_USDA=48.824
NC_035079.1	65071954	.	T	G	.	.	MAF_INRAE=47.5;MAF_USDA=48.824
NC_035079.1	65071979	.	A	G	.	.	MAF_INRAE=47.468;MAF_USDA=40.0
NC_035079.1	65072010	.	G	A	.	.	MAF_INRAE=16.456;MAF_USDA=11.176
NC_035079.1	65072026	.	G	T	.	.	MAF_INRAE=46.835;MAF_USDA=40.0
NC_035079.1	65072111	.	G	A	.	.	MAF_INRAE=25.316;MAF_USDA=21.765
NC_035079.1	65072155	.	G	T	.	.	MAF_USDA=1.639
NC_035079.1	65072172	.	A	G	.	.	MAF_USDA=39.583
NC_035079.1	65072173	.	T	G	.	.	MAF_USDA=37.5
NC_035079.1	65072225	.	A	G	.	.	MAF_USDA=4.098
NC_035079.1	65072287	.	C	A	.	.	MAF_INRAE=10.833;MAF_USDA=14.118
NC_035079.1	65072309	.	T	C	.	.	MAF_INRAE=27.848;MAF_USDA=34.706
NC_035079.1	65072338	.	T	A	.	.	MAF_INRAE=27.848;MAF_USDA=34.706
NC_035079.1	65072381	.	G	A	.	.	MAF_USDA=2.459
NC_035079.1	65072412	.	T	G	.	.	MAF_INRAE=31.579;MAF_USDA=13.529
NC_035079.1	65072417	.	G	C	.	.	MAF_USDA=14.118
NC_035079.1	65072554	.	G	A	.	.	MAF_USDA=1.639
NC_035079.1	65072656	.	G	A	.	.	MAF_USDA=3.529
NC_035079.1	65072846	.	G	A	.	.	MAF_USDA=3.333
NC_035079.1	65072979	.	G	A	.	.	MAF_INRAE=15.823;MAF_USDA=1.639
NC_035079.1	65073298	.	G	C	.	.	MAF_INRAE=20.0
NC_035079.1	65073306	.	C	T	.	.	MAF_INRAE=3.333
NC_035079.1	65073307	.	A	T	.	.	MAF_INRAE=3.333
NC_035079.1	65073646	.	G	T	.	.	MAF_INRAE=2.5
NC_035079.1	65073698	.	T	C	.	.	MAF_INRAE=2.5
NC_035079.1	65073920	.	G	T	.	.	MAF_INRAE=35.0
NC_035079.1	65073936	.	T	C	.	.	MAF_INRAE=2.5
NC_035079.1	65074001	.	T	C	.	.	MAF_INRAE=10.0
NC_035079.1	65077333	.	G	T	.	.	MAF_INRAE=1.667
NC_035079.1	65077339	.	T	C	.	.	MAF_INRAE=1.667
NC_035079.1	65077340	.	T	C	.	.	MAF_INRAE=14.167;MAF_USDA=18.75
NC_035079.1	65077562	.	C	A	.	.	MAF_INRAE=3.333
NC_035079.1	65077592	.	A	G	.	.	MAF_INRAE=5.0
NC_035079.1	65077608	.	C	T	.	.	MAF_INRAE=9.167
NC_035079.1	65077609	.	A	C	.	.	MAF_INRAE=7.5
NC_035079.1	65077671	.	G	T	.	.	MAF_INRAE=3.333
NC_035079.1	65077697	.	A	C	.	.	MAF_INRAE=8.333;MAF_USDA=12.5
NC_035079.1	65077893	.	A	G	.	.	MAF_INRAE=2.5
NC_035079.1	65077903	.	T	C	.	.	MAF_INRAE=2.5
NC_035079.1	65079090	.	G	A	.	.	MAF_INRAE=16.456
NC_035079.1	65079096	.	G	A	.	.	MAF_INRAE=11.667;MAF_USDA=14.583
NC_035079.1	65079173	.	A	G	.	.	MAF_INRAE=25.949;MAF_USDA=4.167
NC_035079.1	65079181	.	G	A	.	.	MAF_USDA=4.268
NC_035079.1	65079184	.	G	T	.	.	MAF_INRAE=46.835;MAF_USDA=37.5
NC_035079.1	65079401	.	T	C	.	.	MAF_INRAE=47.468
NC_035079.1	65079442	.	C	T	.	.	MAF_USDA=4.31
NC_035079.1	65079452	.	A	G	.	.	MAF_INRAE=44.937
NC_035079.1	65079511	.	C	T	.	.	MAF_INRAE=24.684
NC_035079.1	65079550	.	T	G	.	.	MAF_INRAE=33.544;MAF_USDA=14.583
NC_035079.1	65079558	.	G	A	.	.	MAF_INRAE=24.684;MAF_USDA=37.5
NC_035079.1	65079764	.	G	A	.	.	MAF_USDA=2.083
NC_035079.1	65079890	.	C	G	.	.	MAF_USDA=34.091
NC_035079.1	65081058	.	T	A	.	.	MAF_USDA=20.833
NC_035079.1	65081084	.	C	T	.	.	MAF_INRAE=5.263;MAF_USDA=22.917
NC_035079.1	65081314	.	T	A	.	.	MAF_USDA=2.459
NC_035079.1	65081331	.	G	A	.	.	MAF_INRAE=18.987;MAF_USDA=13.69
NC_035079.1	65081333	.	C	A	.	.	MAF_INRAE=10.526;MAF_USDA=6.667
NC_035079.1	65081397	.	A	C	.	.	MAF_USDA=1.724
NC_035079.1	65081401	.	T	G	.	.	MAF_INRAE=16.456
NC_035079.1	65081568	.	G	T	.	.	MAF_INRAE=2.5;MAF_USDA=22.917
NC_035079.1	65081605	.	T	C	.	.	MAF_USDA=10.417
NC_035079.1	65081644	.	C	T	.	.	MAF_INRAE=26.667;MAF_USDA=25.0
NC_035079.1	65081645	.	G	A	.	.	MAF_USDA=2.083
NC_035079.1	65081803	.	G	A	.	.	MAF_INRAE=15.823;MAF_USDA=22.917
NC_035079.1	65082049	.	A	T	.	.	MAF_INRAE=24.684;MAF_USDA=4.167
NC_035079.1	65082057	.	T	A	.	.	MAF_INRAE=24.684
NC_035079.1	65082058	.	T	A	.	.	MAF_INRAE=39.167
NC_035079.1	65082131	.	G	A	.	.	MAF_INRAE=15.19;MAF_USDA=22.917
NC_035079.1	65082204	.	G	A	.	.	MAF_INRAE=11.667;MAF_USDA=14.583
NC_035079.1	65082212	.	G	T	.	.	MAF_INRAE=45.57;MAF_USDA=29.167
NC_035079.1	65082220	.	T	A	.	.	MAF_INRAE=18.987
NC_035079.1	65082463	.	T	A	.	.	MAF_INRAE=46.835;MAF_USDA=29.167
NC_035079.1	65082720	.	C	T	.	.	MAF_INRAE=24.684;MAF_USDA=4.167
NC_035079.1	65082795	.	A	T	.	.	MAF_INRAE=48.734;MAF_USDA=27.083
NC_035079.1	65082911	.	G	A	.	.	MAF_INRAE=11.667;MAF_USDA=15.244
NC_035079.1	65082960	.	C	T	.	.	MAF_USDA=5.172
NC_035079.1	65082961	.	C	G	.	.	MAF_USDA=5.172
NC_035079.1	65082962	.	T	G	.	.	MAF_USDA=1.724
NC_035079.1	65083002	.	T	C	.	.	MAF_USDA=1.724
NC_035079.1	65083082	.	T	G	.	.	MAF_USDA=1.724
NC_035079.1	65083268	.	G	T	.	.	MAF_USDA=13.793
NC_035079.1	65083275	.	G	A	.	.	MAF_USDA=16.463
NC_035079.1	65083276	.	G	T	.	.	MAF_USDA=3.448
NC_035079.1	65083277	.	A	G	.	.	MAF_INRAE=24.684;MAF_USDA=16.463
NC_035079.1	65083289	.	A	G	.	.	MAF_USDA=12.5
NC_035079.1	65083304	.	A	G	.	.	MAF_USDA=11.667
NC_035079.1	65083313	.	T	G	.	.	MAF_USDA=12.5
NC_035079.1	65083354	.	T	G	.	.	MAF_INRAE=7.5
NC_035079.1	65083356	.	C	T	.	.	MAF_INRAE=7.5
NC_035079.1	65083366	.	T	G	.	.	MAF_INRAE=7.5
NC_035079.1	65083396	.	G	A	.	.	MAF_INRAE=6.667
NC_035079.1	65083407	.	C	T	.	.	MAF_USDA=14.583
NC_035079.1	65083442	.	C	T	.	.	MAF_INRAE=10.0
NC_035079.1	65083466	.	G	T	.	.	MAF_INRAE=9.167
NC_035079.1	65083478	.	G	A	.	.	MAF_INRAE=9.167
NC_035079.1	65083485	.	A	C	.	.	MAF_USDA=4.237
NC_035079.1	65083507	.	G	A	.	.	MAF_INRAE=5.0
NC_035079.1	65083522	.	C	T	.	.	MAF_INRAE=5.0
NC_035079.1	65083528	.	T	C	.	.	MAF_INRAE=5.0;MAF_USDA=4.167
NC_035079.1	65083542	.	A	G	.	.	MAF_INRAE=5.0
NC_035079.1	65083549	.	A	C	.	.	MAF_INRAE=3.333
NC_035079.1	65083555	.	A	T	.	.	MAF_INRAE=3.333
NC_035079.1	65083569	.	T	G	.	.	MAF_USDA=12.931
NC_035079.1	65083588	.	T	A	.	.	MAF_USDA=10.345
NC_035079.1	65087547	.	T	A	.	.	MAF_USDA=2.5
NC_035079.1	65087587	.	A	G	.	.	MAF_INRAE=25.949;MAF_USDA=32.143
NC_035079.1	65087699	.	A	C	.	.	MAF_USDA=2.941
NC_035079.1	65087706	.	G	A	.	.	MAF_INRAE=17.5;MAF_USDA=12.941
NC_035079.1	65087762	.	T	G	.	.	MAF_USDA=4.098
NC_035079.1	65087764	.	T	C	.	.	MAF_USDA=4.098
NC_035079.1	65087785	.	A	T	.	.	MAF_USDA=4.918
NC_035079.1	65087803	.	G	A	.	.	MAF_USDA=4.918
NC_035079.1	65087821	.	C	T	.	.	MAF_USDA=1.639
NC_035079.1	65087822	.	T	A	.	.	MAF_USDA=2.459
NC_035079.1	65087847	.	G	A	.	.	MAF_INRAE=1.667
NC_035079.1	65087865	.	G	C	.	.	MAF_INRAE=1.667
NC_035079.1	65087876	.	T	C	.	.	MAF_INRAE=1.667
NC_035079.1	65088172	.	A	G	.	.	MAF_INRAE=24.684;MAF_USDA=30.0
NC_035079.1	65088233	.	T	G	.	.	MAF_USDA=11.475
NC_035079.1	65088271	.	A	C	.	.	MAF_INRAE=10.833;MAF_USDA=14.754
NC_035079.1	65088276	.	A	C	.	.	MAF_INRAE=10.833;MAF_USDA=12.353
NC_035079.1	65088338	.	G	T	.	.	MAF_INRAE=14.167;MAF_USDA=18.824
NC_035079.1	65088348	.	A	T	.	.	MAF_INRAE=14.167
NC_035079.1	65088380	.	G	A	.	.	MAF_INRAE=15.0;MAF_USDA=14.583
NC_035079.1	65088398	.	A	T	.	.	MAF_INRAE=15.0;MAF_USDA=14.583
NC_035079.1	65088402	.	G	T	.	.	MAF_INRAE=15.0;MAF_USDA=14.583
NC_035079.1	65088439	.	T	G	.	.	MAF_INRAE=14.167;MAF_USDA=16.471
NC_035079.1	65088447	.	A	G	.	.	MAF_INRAE=14.167;MAF_USDA=14.706
NC_035079.1	65088449	.	A	G	.	.	MAF_INRAE=14.167;MAF_USDA=14.706
NC_035079.1	65088453	.	T	C	.	.	MAF_INRAE=10.0;MAF_USDA=15.294
NC_035079.1	65088454	.	A	T	.	.	MAF_INRAE=9.167;MAF_USDA=14.706
NC_035079.1	65088462	.	T	G	.	.	MAF_INRAE=5.833;MAF_USDA=16.667
NC_035079.1	65088472	.	T	A	.	.	MAF_INRAE=5.833;MAF_USDA=15.882
NC_035079.1	65088484	.	G	A	.	.	MAF_INRAE=7.5;MAF_USDA=15.882
NC_035079.1	65088488	.	C	T	.	.	MAF_INRAE=7.5;MAF_USDA=17.059
NC_035079.1	65088514	.	G	A	.	.	MAF_INRAE=13.333;MAF_USDA=12.941
NC_035079.1	65088517	.	G	A	.	.	MAF_INRAE=13.333;MAF_USDA=11.765
NC_035079.1	65088521	.	G	T	.	.	MAF_USDA=8.333
NC_035079.1	65088524	.	C	G	.	.	MAF_INRAE=13.333;MAF_USDA=14.118
NC_035079.1	65088528	.	A	C	.	.	MAF_INRAE=13.333;MAF_USDA=14.118
NC_035079.1	65088535	.	T	C	.	.	MAF_INRAE=14.167;MAF_USDA=13.529
NC_035079.1	65088546	.	C	T	.	.	MAF_INRAE=14.167;MAF_USDA=12.941
NC_035079.1	65088547	.	G	A	.	.	MAF_INRAE=14.167;MAF_USDA=13.529
NC_035079.1	65088550	.	T	G	.	.	MAF_INRAE=23.333;MAF_USDA=30.588
NC_035079.1	65088553	.	T	C	.	.	MAF_INRAE=15.0;MAF_USDA=12.941
NC_035079.1	65088557	.	G	C	.	.	MAF_INRAE=14.167;MAF_USDA=9.836
NC_035079.1	65088589	.	T	A	.	.	MAF_INRAE=20.0;MAF_USDA=18.824
NC_035079.1	65088598	.	A	G	.	.	MAF_INRAE=20.0;MAF_USDA=19.412
NC_035079.1	65088603	.	T	A	.	.	MAF_INRAE=20.833;MAF_USDA=20.0
NC_035079.1	65088645	.	T	C	.	.	MAF_INRAE=27.5;MAF_USDA=17.213
NC_035079.1	65088646	.	G	A	.	.	MAF_INRAE=27.5;MAF_USDA=17.213
NC_035079.1	65088655	.	G	T	.	.	MAF_INRAE=27.5;MAF_USDA=20.588
NC_035079.1	65088713	.	A	G	.	.	MAF_USDA=1.639
NC_035079.1	65088754	.	A	G	.	.	MAF_USDA=31.25
NC_035079.1	65088771	.	G	C	.	.	MAF_INRAE=12.5;MAF_USDA=12.353
NC_035079.1	65088775	.	T	A	.	.	MAF_INRAE=12.5;MAF_USDA=15.882
NC_035079.1	65088839	.	T	A	.	.	MAF_INRAE=40.506;MAF_USDA=45.882
NC_035079.1	65088880	.	G	T	.	.	MAF_USDA=12.941
NC_035079.1	65088908	.	G	T	.	.	MAF_INRAE=40.506;MAF_USDA=47.059
NC_035079.1	65088954	.	A	T	.	.	MAF_USDA=4.098
NC_035079.1	65089030	.	T	A	.	.	MAF_INRAE=43.038;MAF_USDA=33.529
NC_035079.1	65089072	.	G	A	.	.	MAF_INRAE=1.667
NC_035079.1	65089086	.	G	A	.	.	MAF_INRAE=1.667;MAF_USDA=4.918
NC_035079.1	65089101	.	C	A	.	.	MAF_INRAE=1.667;MAF_USDA=14.706
NC_035079.1	65089107	.	A	T	.	.	MAF_INRAE=1.667;MAF_USDA=3.279
NC_035079.1	65089112	.	T	A	.	.	MAF_INRAE=1.667;MAF_USDA=21.765
NC_035079.1	65089116	.	G	A	.	.	MAF_INRAE=1.667;MAF_USDA=4.918
NC_035079.1	65089143	.	G	T	.	.	MAF_INRAE=1.667;MAF_USDA=5.738
NC_035079.1	65089200	.	G	T	.	.	MAF_INRAE=8.333;MAF_USDA=11.176
NC_035079.1	65089218	.	C	T	.	.	MAF_USDA=5.738
NC_035079.1	65089272	.	C	T	.	.	MAF_INRAE=10.526;MAF_USDA=7.377
NC_035079.1	65089342	.	G	C	.	.	MAF_INRAE=11.392;MAF_USDA=24.405
NC_035079.1	65089355	.	A	G	.	.	MAF_INRAE=21.053;MAF_USDA=7.738
NC_035079.1	65089505	.	C	A	.	.	MAF_USDA=1.639
NC_035079.1	65089589	.	C	T	.	.	MAF_USDA=2.459
NC_035079.1	65089595	.	T	G	.	.	MAF_INRAE=24.051
NC_035079.1	65089601	.	G	C	.	.	MAF_USDA=2.459
NC_035079.1	65089602	.	T	A	.	.	MAF_USDA=2.459
NC_035079.1	65089690	.	A	C	.	.	MAF_INRAE=24.051;MAF_USDA=20.588
NC_035079.1	65089726	.	A	T	.	.	MAF_USDA=1.639
NC_035079.1	65089774	.	T	C	.	.	MAF_INRAE=24.051;MAF_USDA=20.0
NC_035079.1	65089803	.	T	G	.	.	MAF_INRAE=24.051;MAF_USDA=19.412
NC_035079.1	65089808	.	G	T	.	.	MAF_INRAE=24.051;MAF_USDA=19.412
NC_035079.1	65089867	.	G	A	.	.	MAF_INRAE=40.506;MAF_USDA=42.941
NC_035079.1	65089871	.	T	A	.	.	MAF_INRAE=15.823;MAF_USDA=12.941
NC_035079.1	65089874	.	C	G	.	.	MAF_INRAE=24.167;MAF_USDA=19.412
NC_035079.1	65089915	.	A	G	.	.	MAF_INRAE=11.392;MAF_USDA=23.529
NC_035079.1	65089967	.	A	G	.	.	MAF_INRAE=24.051;MAF_USDA=19.412
NC_035079.1	65090036	.	T	C	.	.	MAF_INRAE=21.053;MAF_USDA=7.647
NC_035079.1	65090113	.	C	A	.	.	MAF_INRAE=24.051;MAF_USDA=20.588
NC_035079.1	65090294	.	T	C	.	.	MAF_INRAE=22.152;MAF_USDA=10.0
NC_035079.1	65090297	.	T	A	.	.	MAF_USDA=1.639
NC_035079.1	65090304	.	T	G	.	.	MAF_USDA=1.639
NC_035079.1	65090342	.	C	T	.	.	MAF_INRAE=24.051;MAF_USDA=18.824
NC_035079.1	65090355	.	C	T	.	.	MAF_USDA=1.639
NC_035079.1	65090395	.	G	A	.	.	MAF_INRAE=10.759;MAF_USDA=11.31
NC_035079.1	65090437	.	A	C	.	.	MAF_USDA=1.639
NC_035079.1	65090476	.	C	T	.	.	MAF_INRAE=25.316;MAF_USDA=18.824
NC_035079.1	65090561	.	A	G	.	.	MAF_INRAE=24.684;MAF_USDA=20.0
NC_035079.1	65090630	.	G	A	.	.	MAF_INRAE=21.053;MAF_USDA=2.083
NC_035079.1	65090767	.	C	T	.	.	MAF_USDA=4.706
NC_035079.1	65090785	.	A	G	.	.	MAF_INRAE=24.051;MAF_USDA=20.588
NC_035079.1	65090815	.	C	A	.	.	MAF_INRAE=24.051;MAF_USDA=20.588
NC_035079.1	65090937	.	G	A	.	.	MAF_INRAE=21.053;MAF_USDA=2.083
NC_035079.1	65091055	.	C	G	.	.	MAF_INRAE=24.051;MAF_USDA=30.0
NC_035079.1	65091129	.	C	T	.	.	MAF_USDA=2.459
NC_035079.1	65091132	.	A	G	.	.	MAF_INRAE=24.051;MAF_USDA=24.706
NC_035079.1	65091133	.	C	A	.	.	MAF_USDA=4.918
NC_035079.1	65091164	.	C	T	.	.	MAF_USDA=1.639
NC_035079.1	65091292	.	C	T	.	.	MAF_USDA=9.836
NC_035079.1	65091324	.	G	A	.	.	MAF_USDA=9.836
NC_035079.1	65091522	.	T	C	.	.	MAF_INRAE=32.911;MAF_USDA=32.941
NC_035079.1	65091558	.	G	A	.	.	MAF_USDA=9.836
NC_035079.1	65091559	.	T	C	.	.	MAF_INRAE=7.5
NC_035079.1	65091588	.	A	C	.	.	MAF_INRAE=17.089;MAF_USDA=13.69
NC_035079.1	65091589	.	A	C	.	.	MAF_USDA=1.667
NC_035079.1	65091629	.	T	G	.	.	MAF_INRAE=21.053
NC_035079.1	65091658	.	T	C	.	.	MAF_USDA=24.118
NC_035079.1	65091880	.	A	G	.	.	MAF_USDA=1.639
NC_035079.1	65091942	.	C	T	.	.	MAF_INRAE=8.333
NC_035079.1	65091985	.	G	T	.	.	MAF_USDA=9.836
NC_035079.1	65092010	.	A	G	.	.	MAF_USDA=4.098
NC_035079.1	65092011	.	C	T	.	.	MAF_USDA=10.656
NC_035079.1	65092030	.	T	C	.	.	MAF_USDA=12.5
NC_035079.1	65092037	.	G	T	.	.	MAF_USDA=11.475
NC_035079.1	65092051	.	T	C	.	.	MAF_USDA=5.738
NC_035079.1	65092060	.	T	C	.	.	MAF_USDA=11.176
NC_035079.1	65092061	.	G	T	.	.	MAF_USDA=12.941
NC_035079.1	65092073	.	G	A	.	.	MAF_USDA=11.176
NC_035079.1	65092117	.	G	A	.	.	MAF_INRAE=24.051;MAF_USDA=22.353
NC_035079.1	65092168	.	A	G	.	.	MAF_INRAE=24.684;MAF_USDA=24.118
NC_035079.1	65092227	.	C	T	.	.	MAF_USDA=1.639
NC_035079.1	65092330	.	G	T	.	.	MAF_INRAE=24.051;MAF_USDA=24.118
NC_035079.1	65092339	.	T	C	.	.	MAF_INRAE=23.333;MAF_USDA=24.706
NC_035079.1	65092357	.	G	T	.	.	MAF_USDA=1.639
NC_035079.1	65092375	.	T	G	.	.	MAF_USDA=12.353
NC_035079.1	65092436	.	A	G	.	.	MAF_INRAE=24.051;MAF_USDA=29.167
NC_035079.1	65092457	.	G	A	.	.	MAF_USDA=1.639
NC_035079.1	65092586	.	G	A	.	.	MAF_USDA=13.529
NC_035079.1	65092590	.	A	T	.	.	MAF_INRAE=25.949;MAF_USDA=23.529
NC_035079.1	65092644	.	C	A	.	.	MAF_INRAE=25.0
NC_035079.1	65092657	.	G	C	.	.	MAF_USDA=1.639
NC_035079.1	65092714	.	A	G	.	.	MAF_INRAE=26.316;MAF_USDA=31.176
NC_035079.1	65092744	.	T	C	.	.	MAF_INRAE=21.053;MAF_USDA=30.588
NC_035079.1	65092779	.	T	C	.	.	MAF_USDA=10.588
NC_035079.1	65092790	.	A	G	.	.	MAF_INRAE=43.333;MAF_USDA=37.5
NC_035079.1	65092820	.	C	G	.	.	MAF_USDA=2.459
NC_035079.1	65092837	.	A	G	.	.	MAF_INRAE=27.848;MAF_USDA=37.059
NC_035079.1	65092876	.	G	A	.	.	MAF_INRAE=21.053;MAF_USDA=2.083
NC_035079.1	65093101	.	C	A	.	.	MAF_USDA=1.639
NC_035079.1	65093109	.	T	G	.	.	MAF_INRAE=24.051;MAF_USDA=30.588
NC_035079.1	65093158	.	G	T	.	.	MAF_INRAE=15.19;MAF_USDA=11.176
NC_035079.1	65093206	.	A	G	.	.	MAF_USDA=1.639
NC_035079.1	65093245	.	C	G	.	.	MAF_INRAE=24.051;MAF_USDA=20.833
NC_035079.1	65093275	.	C	T	.	.	MAF_USDA=1.639
NC_035079.1	65093276	.	G	A	.	.	MAF_INRAE=16.456;MAF_USDA=12.353
NC_035079.1	65093359	.	G	T	.	.	MAF_INRAE=27.848;MAF_USDA=39.412
NC_035079.1	65093362	.	T	G	.	.	MAF_INRAE=23.333;MAF_USDA=30.0
NC_035079.1	65093425	.	T	A	.	.	MAF_USDA=1.639
NC_035079.1	65093428	.	T	G	.	.	MAF_INRAE=24.051;MAF_USDA=30.588
NC_035079.1	65093536	.	A	G	.	.	MAF_USDA=10.656
NC_035079.1	65093591	.	C	T	.	.	MAF_USDA=2.459
NC_035079.1	65093702	.	C	A	.	.	MAF_INRAE=16.456;MAF_USDA=10.0
NC_035079.1	65093730	.	A	T	.	.	MAF_INRAE=48.101;MAF_USDA=31.176
NC_035079.1	65093744	.	G	C	.	.	MAF_USDA=1.639
NC_035079.1	65093745	.	T	A	.	.	MAF_USDA=1.639
NC_035079.1	65093852	.	A	G	.	.	MAF_INRAE=21.053;MAF_USDA=27.059
NC_035079.1	65093867	.	C	T	.	.	MAF_USDA=22.941
NC_035079.1	65093877	.	A	G	.	.	MAF_INRAE=24.051;MAF_USDA=42.941
NC_035079.1	65093908	.	G	A	.	.	MAF_USDA=2.459
NC_035079.1	65093948	.	C	T	.	.	MAF_USDA=48.78
NC_035079.1	65093958	.	G	T	.	.	MAF_USDA=19.88
NC_035079.1	65094010	.	C	T	.	.	MAF_INRAE=10.833;MAF_USDA=11.765
NC_035079.1	65094094	.	C	T	.	.	MAF_INRAE=24.051;MAF_USDA=42.941
NC_035079.1	65094143	.	C	T	.	.	MAF_USDA=2.459
NC_035079.1	65094172	.	T	A	.	.	MAF_INRAE=18.354;MAF_USDA=13.529
NC_035079.1	65094182	.	C	T	.	.	MAF_INRAE=27.848;MAF_USDA=26.471
NC_035079.1	65094202	.	A	C	.	.	MAF_INRAE=16.456;MAF_USDA=10.588
NC_035079.1	65094370	.	G	T	.	.	MAF_USDA=12.941
NC_035079.1	65094381	.	C	T	.	.	MAF_INRAE=23.333
NC_035079.1	65094421	.	T	A	.	.	MAF_INRAE=21.053;MAF_USDA=3.614
NC_035079.1	65094550	.	A	C	.	.	MAF_INRAE=47.468;MAF_USDA=50.0
NC_035079.1	65094605	.	G	C	.	.	MAF_INRAE=27.848;MAF_USDA=22.941
NC_035079.1	65094709	.	G	A	.	.	MAF_INRAE=2.5
NC_035079.1	65094713	.	C	T	.	.	MAF_INRAE=24.051;MAF_USDA=27.647
NC_035079.1	65094759	.	G	A	.	.	MAF_USDA=1.639
NC_035079.1	65094873	.	A	C	.	.	MAF_USDA=1.667
NC_035079.1	65094962	.	A	G	.	.	MAF_INRAE=11.392;MAF_USDA=11.176
NC_035079.1	65094975	.	T	C	.	.	MAF_INRAE=48.101;MAF_USDA=46.471
NC_035079.1	65094977	.	C	T	.	.	MAF_INRAE=23.333;MAF_USDA=25.882
NC_035079.1	65095001	.	G	T	.	.	MAF_INRAE=21.053;MAF_USDA=3.529
NC_035079.1	65095048	.	T	G	.	.	MAF_INRAE=16.456;MAF_USDA=10.0
NC_035079.1	65095172	.	G	A	.	.	MAF_INRAE=18.354;MAF_USDA=14.118
NC_035079.1	65095302	.	G	C	.	.	MAF_INRAE=48.101;MAF_USDA=47.647
NC_035079.1	65095460	.	G	A	.	.	MAF_INRAE=27.848;MAF_USDA=27.059
NC_035079.1	65095593	.	G	A	.	.	MAF_USDA=3.279
NC_035079.1	65095713	.	G	T	.	.	MAF_INRAE=47.468;MAF_USDA=48.235
NC_035079.1	65095724	.	C	A	.	.	MAF_USDA=2.459
NC_035079.1	65095776	.	G	A	.	.	MAF_USDA=1.639
NC_035079.1	65095898	.	C	A	.	.	MAF_INRAE=21.053;MAF_USDA=3.529
NC_035079.1	65096260	.	G	A	.	.	MAF_INRAE=11.392;MAF_USDA=11.176
NC_035079.1	65096279	.	G	A	.	.	MAF_USDA=5.738
NC_035079.1	65096311	.	A	C	.	.	MAF_INRAE=24.684;MAF_USDA=21.176
NC_035079.1	65096320	.	G	T	.	.	MAF_INRAE=46.835;MAF_USDA=47.647
NC_035079.1	65096321	.	A	T	.	.	MAF_USDA=1.639
NC_035079.1	65096399	.	G	A	.	.	MAF_INRAE=23.418;MAF_USDA=20.588
NC_035079.1	65096483	.	C	G	.	.	MAF_INRAE=48.101;MAF_USDA=47.647
NC_035079.1	65096495	.	A	C	.	.	MAF_INRAE=24.051;MAF_USDA=21.176
NC_035079.1	65096547	.	A	G	.	.	MAF_INRAE=25.316;MAF_USDA=4.167
NC_035079.1	65096634	.	G	T	.	.	MAF_INRAE=48.101;MAF_USDA=47.647
NC_035079.1	65096638	.	C	T	.	.	MAF_INRAE=23.333;MAF_USDA=21.176
NC_035079.1	65096669	.	G	A	.	.	MAF_INRAE=16.456;MAF_USDA=10.0
NC_035079.1	65096779	.	T	G	.	.	MAF_INRAE=48.734;MAF_USDA=48.235
NC_035079.1	65096780	.	C	T	.	.	MAF_INRAE=23.333;MAF_USDA=20.588
NC_035079.1	65096853	.	A	G	.	.	MAF_INRAE=21.053;MAF_USDA=2.083
NC_035079.1	65096930	.	T	C	.	.	MAF_INRAE=24.051;MAF_USDA=20.588
NC_035079.1	65096958	.	A	G	.	.	MAF_USDA=8.333
NC_035079.1	65097006	.	G	A	.	.	MAF_INRAE=49.367;MAF_USDA=42.353
NC_035079.1	65097010	.	C	A	.	.	MAF_INRAE=5.0;MAF_USDA=1.639
NC_035079.1	65097088	.	G	T	.	.	MAF_INRAE=48.734;MAF_USDA=47.647
NC_035079.1	65097089	.	G	C	.	.	MAF_INRAE=25.0;MAF_USDA=21.176
NC_035079.1	65097094	.	G	A	.	.	MAF_INRAE=20.253;MAF_USDA=14.706
NC_035079.1	65097133	.	G	A	.	.	MAF_USDA=1.639
NC_035079.1	65097176	.	C	T	.	.	MAF_USDA=2.083
NC_035079.1	65097180	.	C	T	.	.	MAF_INRAE=24.684;MAF_USDA=21.176
NC_035079.1	65097274	.	C	T	.	.	MAF_INRAE=21.053;MAF_USDA=1.765
NC_035079.1	65097311	.	G	A	.	.	MAF_INRAE=24.051;MAF_USDA=20.588
NC_035079.1	65097315	.	G	T	.	.	MAF_USDA=6.557
NC_035079.1	65097344	.	G	T	.	.	MAF_INRAE=5.263;MAF_USDA=15.294
NC_035079.1	65097377	.	G	T	.	.	MAF_USDA=6.557
NC_035079.1	65097477	.	G	C	.	.	MAF_INRAE=18.987;MAF_USDA=15.882
NC_035079.1	65097493	.	G	T	.	.	MAF_INRAE=24.051;MAF_USDA=21.765
NC_035079.1	65097523	.	T	C	.	.	MAF_USDA=7.377
NC_035079.1	65097534	.	G	C	.	.	MAF_INRAE=48.101;MAF_USDA=46.471
NC_035079.1	65097663	.	T	C	.	.	MAF_INRAE=48.101;MAF_USDA=47.647
NC_035079.1	65097677	.	A	G	.	.	MAF_INRAE=24.051;MAF_USDA=20.588
NC_035079.1	65097690	.	C	T	.	.	MAF_INRAE=15.823;MAF_USDA=10.0
NC_035079.1	65097701	.	G	C	.	.	MAF_USDA=1.639
NC_035079.1	65097774	.	T	C	.	.	MAF_INRAE=48.101;MAF_USDA=46.471
NC_035079.1	65097862	.	C	T	.	.	MAF_INRAE=48.734;MAF_USDA=46.471
NC_035079.1	65097894	.	G	T	.	.	MAF_INRAE=48.734;MAF_USDA=47.647
NC_035079.1	65097948	.	C	T	.	.	MAF_INRAE=48.101;MAF_USDA=41.765
NC_035079.1	65097952	.	G	A	.	.	MAF_INRAE=11.392;MAF_USDA=11.176
NC_035079.1	65097966	.	T	A	.	.	MAF_INRAE=48.101;MAF_USDA=48.235
NC_035079.1	65097981	.	G	A	.	.	MAF_USDA=1.639
NC_035079.1	65097984	.	G	A	.	.	MAF_USDA=1.639
NC_035079.1	65098008	.	A	C	.	.	MAF_INRAE=24.051;MAF_USDA=20.588
NC_035079.1	65098009	.	T	G	.	.	MAF_INRAE=23.333;MAF_USDA=21.176
NC_035079.1	65098065	.	G	A	.	.	MAF_INRAE=16.456;MAF_USDA=10.588
NC_035079.1	65098084	.	A	G	.	.	MAF_INRAE=16.456;MAF_USDA=10.0
NC_035079.1	65098143	.	C	G	.	.	MAF_INRAE=27.215;MAF_USDA=30.588
NC_035079.1	65098192	.	C	G	.	.	MAF_INRAE=18.987;MAF_USDA=14.118
NC_035079.1	65098208	.	A	C	.	.	MAF_INRAE=42.105;MAF_USDA=10.0
NC_035079.1	65098237	.	C	A	.	.	MAF_USDA=6.557
NC_035079.1	65098311	.	G	A	.	.	MAF_USDA=3.279
NC_035079.1	65098362	.	C	A	.	.	MAF_INRAE=27.848;MAF_USDA=31.765
NC_035079.1	65098418	.	C	A	.	.	MAF_INRAE=27.848;MAF_USDA=31.176
NC_035079.1	65098432	.	G	C	.	.	MAF_INRAE=24.684;MAF_USDA=19.412
NC_035079.1	65098546	.	G	A	.	.	MAF_INRAE=48.101;MAF_USDA=48.824
NC_035079.1	65098617	.	C	A	.	.	MAF_INRAE=27.848;MAF_USDA=24.118
NC_035079.1	65098646	.	C	A	.	.	MAF_INRAE=16.456;MAF_USDA=10.0
NC_035079.1	65098647	.	C	A	.	.	MAF_INRAE=23.333;MAF_USDA=20.0
NC_035079.1	65098654	.	A	C	.	.	MAF_USDA=8.197
NC_035079.1	65098674	.	T	G	.	.	MAF_INRAE=48.101;MAF_USDA=43.529
NC_035079.1	65098721	.	A	C	.	.	MAF_INRAE=48.101;MAF_USDA=47.059
NC_035079.1	65098727	.	T	A	.	.	MAF_INRAE=21.053;MAF_USDA=2.941
NC_035079.1	65098737	.	C	G	.	.	MAF_INRAE=16.456;MAF_USDA=10.588
NC_035079.1	65098744	.	C	T	.	.	MAF_INRAE=11.667;MAF_USDA=2.941
NC_035079.1	65098783	.	C	T	.	.	MAF_INRAE=24.051;MAF_USDA=19.412
NC_035079.1	65098887	.	A	G	.	.	MAF_USDA=2.459
NC_035079.1	65099148	.	C	T	.	.	MAF_USDA=12.5
NC_035079.1	65099169	.	A	G	.	.	MAF_USDA=27.059
NC_035079.1	65099171	.	G	A	.	.	MAF_USDA=30.0
NC_035079.1	65099191	.	C	T	.	.	MAF_USDA=14.583
NC_035079.1	65099283	.	G	A	.	.	MAF_USDA=2.459
NC_035079.1	65099365	.	C	T	.	.	MAF_INRAE=21.053;MAF_USDA=2.381
NC_035079.1	65099449	.	A	G	.	.	MAF_INRAE=25.949;MAF_USDA=20.588
NC_035079.1	65099540	.	C	T	.	.	MAF_USDA=1.639
NC_035079.1	65099708	.	A	T	.	.	MAF_INRAE=48.101;MAF_USDA=46.471
NC_035079.1	65099712	.	G	T	.	.	MAF_USDA=1.639
NC_035079.1	65099770	.	C	T	.	.	MAF_INRAE=27.848;MAF_USDA=31.176
NC_035079.1	65099822	.	A	T	.	.	MAF_INRAE=24.684;MAF_USDA=20.588
NC_035079.1	65099868	.	A	C	.	.	MAF_INRAE=23.418;MAF_USDA=20.588
NC_035079.1	65099908	.	G	T	.	.	MAF_INRAE=27.215;MAF_USDA=32.353
NC_035079.1	65100036	.	C	T	.	.	MAF_INRAE=24.051;MAF_USDA=25.0
NC_035079.1	65100063	.	G	T	.	.	MAF_INRAE=27.848;MAF_USDA=32.353
NC_035079.1	65100141	.	C	A	.	.	MAF_INRAE=24.051;MAF_USDA=20.588
NC_035079.1	65100150	.	T	C	.	.	MAF_INRAE=24.051;MAF_USDA=21.176
NC_035079.1	65100219	.	G	A	.	.	MAF_USDA=6.557
NC_035079.1	65100221	.	T	A	.	.	MAF_INRAE=49.367;MAF_USDA=48.235
NC_035079.1	65100301	.	G	T	.	.	MAF_INRAE=48.101;MAF_USDA=47.647
NC_035079.1	65100387	.	C	T	.	.	MAF_USDA=2.459
NC_035079.1	65100415	.	A	T	.	.	MAF_INRAE=24.051;MAF_USDA=20.588
NC_035079.1	65100702	.	A	G	.	.	MAF_INRAE=27.848;MAF_USDA=32.353
NC_035079.1	65100789	.	G	A	.	.	MAF_INRAE=18.987;MAF_USDA=13.529
NC_035079.1	65100799	.	C	A	.	.	MAF_USDA=6.557
NC_035079.1	65100886	.	C	T	.	.	MAF_USDA=1.639
NC_035079.1	65100890	.	A	C	.	.	MAF_USDA=1.639
NC_035079.1	65100891	.	A	T	.	.	MAF_INRAE=24.167;MAF_USDA=21.176
NC_035079.1	65100952	.	C	T	.	.	MAF_INRAE=11.667;MAF_USDA=3.529
NC_035079.1	65100962	.	A	G	.	.	MAF_INRAE=24.684;MAF_USDA=21.176
NC_035079.1	65101019	.	A	C	.	.	MAF_USDA=6.557
NC_035079.1	65101148	.	G	A	.	.	MAF_INRAE=27.848;MAF_USDA=31.176
NC_035079.1	65101166	.	C	A	.	.	MAF_INRAE=24.051;MAF_USDA=20.588
NC_035079.1	65101188	.	C	T	.	.	MAF_INRAE=48.101;MAF_USDA=48.235
NC_035079.1	65101270	.	G	A	.	.	MAF_INRAE=24.684;MAF_USDA=20.588
NC_035079.1	65101314	.	T	G	.	.	MAF_INRAE=47.468;MAF_USDA=45.882
NC_035079.1	65101337	.	C	A	.	.	MAF_INRAE=27.215;MAF_USDA=31.765
NC_035079.1	65101344	.	G	A	.	.	MAF_INRAE=18.987;MAF_USDA=17.647
NC_035079.1	65101371	.	A	T	.	.	MAF_INRAE=27.215;MAF_USDA=32.353
NC_035079.1	65101432	.	T	C	.	.	MAF_INRAE=27.848;MAF_USDA=32.353
NC_035079.1	65101479	.	G	A	.	.	MAF_INRAE=48.101;MAF_USDA=41.765
NC_035079.1	65101540	.	G	T	.	.	MAF_INRAE=27.848;MAF_USDA=30.588
NC_035079.1	65101646	.	G	T	.	.	MAF_INRAE=24.684;MAF_USDA=20.588
NC_035079.1	65101652	.	A	G	.	.	MAF_INRAE=24.684;MAF_USDA=21.176
NC_035079.1	65101655	.	C	T	.	.	MAF_INRAE=43.333;MAF_USDA=47.059
NC_035079.1	65101690	.	A	G	.	.	MAF_INRAE=23.418;MAF_USDA=20.588
NC_035079.1	65101705	.	G	T	.	.	MAF_INRAE=24.051;MAF_USDA=20.588
NC_035079.1	65101759	.	C	A	.	.	MAF_INRAE=24.051;MAF_USDA=22.941
NC_035079.1	65101773	.	G	A	.	.	MAF_INRAE=22.152;MAF_USDA=11.765
NC_035079.1	65101791	.	T	A	.	.	MAF_USDA=46.471
NC_035079.1	65101838	.	C	T	.	.	MAF_INRAE=43.333;MAF_USDA=41.667
NC_035079.1	65101850	.	C	T	.	.	MAF_USDA=1.639
NC_035079.1	65101851	.	T	G	.	.	MAF_INRAE=11.392;MAF_USDA=9.412
NC_035079.1	65101903	.	T	A	.	.	MAF_INRAE=47.468;MAF_USDA=43.75
NC_035079.1	65101921	.	C	T	.	.	MAF_USDA=1.667
NC_035079.1	65101935	.	A	C	.	.	MAF_INRAE=1.667
NC_035079.1	65102056	.	C	T	.	.	MAF_USDA=3.333
NC_035079.1	65102084	.	C	A	.	.	MAF_INRAE=48.101;MAF_USDA=48.81
NC_035079.1	65102107	.	G	A	.	.	MAF_USDA=1.667
NC_035079.1	65102141	.	C	T	.	.	MAF_USDA=43.75
NC_035079.1	65102285	.	G	A	.	.	MAF_USDA=5.738
NC_035079.1	65102450	.	T	G	.	.	MAF_INRAE=24.684;MAF_USDA=21.176
NC_035079.1	65102549	.	A	T	.	.	MAF_INRAE=23.333
NC_035079.1	65102568	.	T	C	.	.	MAF_INRAE=24.051;MAF_USDA=25.294
NC_035079.1	65102617	.	C	T	.	.	MAF_INRAE=24.051;MAF_USDA=27.059
NC_035079.1	65102619	.	C	T	.	.	MAF_USDA=8.197
NC_035079.1	65102621	.	A	T	.	.	MAF_INRAE=23.333;MAF_USDA=27.059
NC_035079.1	65102626	.	A	C	.	.	MAF_INRAE=24.051;MAF_USDA=26.471
NC_035079.1	65102674	.	G	T	.	.	MAF_INRAE=27.848;MAF_USDA=30.0
NC_035079.1	65102818	.	T	C	.	.	MAF_USDA=2.459
NC_035079.1	65102963	.	C	T	.	.	MAF_USDA=3.279
NC_035079.1	65103029	.	A	C	.	.	MAF_USDA=1.639
NC_035079.1	65103030	.	T	G	.	.	MAF_USDA=1.639
NC_035079.1	65103031	.	T	A	.	.	MAF_INRAE=15.823;MAF_USDA=6.471
NC_035079.1	65103047	.	C	T	.	.	MAF_INRAE=27.848;MAF_USDA=23.529
NC_035079.1	65103111	.	G	T	.	.	MAF_USDA=1.639
NC_035079.1	65103153	.	G	T	.	.	MAF_USDA=1.639
NC_035079.1	65103179	.	C	A	.	.	MAF_INRAE=11.667;MAF_USDA=8.333
NC_035079.1	65103270	.	T	G	.	.	MAF_USDA=4.706
NC_035079.1	65103363	.	G	A	.	.	MAF_INRAE=48.101;MAF_USDA=31.765
NC_035079.1	65103435	.	A	G	.	.	MAF_INRAE=48.101;MAF_USDA=45.882
NC_035079.1	65103655	.	C	T	.	.	MAF_USDA=1.695
NC_035079.1	65103680	.	T	C	.	.	MAF_USDA=3.279
NC_035079.1	65103698	.	C	T	.	.	MAF_USDA=5.294
NC_035079.1	65103712	.	T	G	.	.	MAF_USDA=4.706
NC_035079.1	65103824	.	T	G	.	.	MAF_INRAE=46.835;MAF_USDA=45.294
NC_035079.1	65103837	.	C	A	.	.	MAF_USDA=4.098
NC_035079.1	65104001	.	T	G	.	.	MAF_USDA=4.918
NC_035079.1	65104096	.	C	T	.	.	MAF_INRAE=18.354;MAF_USDA=14.706
NC_035079.1	65104181	.	A	C	.	.	MAF_USDA=4.918
NC_035079.1	65104319	.	G	T	.	.	MAF_USDA=5.738
NC_035079.1	65104325	.	T	A	.	.	MAF_INRAE=46.835;MAF_USDA=45.882
NC_035079.1	65104327	.	G	C	.	.	MAF_INRAE=11.667;MAF_USDA=4.118
NC_035079.1	65104339	.	A	T	.	.	MAF_INRAE=18.987;MAF_USDA=14.706
NC_035079.1	65104486	.	C	A	.	.	MAF_INRAE=47.468;MAF_USDA=45.294
NC_035079.1	65104487	.	A	C	.	.	MAF_INRAE=44.167;MAF_USDA=45.882
NC_035079.1	65104546	.	C	A	.	.	MAF_INRAE=36.709;MAF_USDA=33.529
NC_035079.1	65104619	.	A	C	.	.	MAF_USDA=8.333
NC_035079.1	65104623	.	T	A	.	.	MAF_USDA=2.083
NC_035079.1	65104704	.	C	T	.	.	MAF_INRAE=36.076;MAF_USDA=33.529
NC_035079.1	65104767	.	G	A	.	.	MAF_USDA=1.639
NC_035079.1	65104776	.	C	T	.	.	MAF_USDA=1.639
NC_035079.1	65104865	.	A	T	.	.	MAF_INRAE=15.19;MAF_USDA=5.294
NC_035079.1	65105015	.	G	A	.	.	MAF_INRAE=47.468;MAF_USDA=42.941
NC_035079.1	65105113	.	A	G	.	.	MAF_INRAE=47.468;MAF_USDA=44.118
NC_035079.1	65105206	.	G	C	.	.	MAF_INRAE=46.835;MAF_USDA=45.882
NC_035079.1	65105223	.	G	A	.	.	MAF_INRAE=46.835;MAF_USDA=43.529
NC_035079.1	65105257	.	T	C	.	.	MAF_INRAE=43.333;MAF_USDA=43.75
NC_035079.1	65105261	.	T	C	.	.	MAF_INRAE=43.333;MAF_USDA=44.706
NC_035079.1	65105328	.	A	G	.	.	MAF_INRAE=11.392;MAF_USDA=18.235
NC_035079.1	65105409	.	C	T	.	.	MAF_INRAE=10.526;MAF_USDA=6.557
NC_035079.1	65105442	.	A	C	.	.	MAF_INRAE=10.526;MAF_USDA=10.656
NC_035079.1	65105549	.	T	G	.	.	MAF_USDA=4.098
NC_035079.1	65105598	.	C	A	.	.	MAF_INRAE=10.526;MAF_USDA=22.131
NC_035079.1	65105714	.	A	C	.	.	MAF_INRAE=25.316;MAF_USDA=31.765
NC_035079.1	65105717	.	G	T	.	.	MAF_USDA=2.459
NC_035079.1	65105737	.	A	G	.	.	MAF_USDA=1.639
NC_035079.1	65105867	.	T	C	.	.	MAF_INRAE=43.671;MAF_USDA=18.235
NC_035079.1	65105882	.	A	C	.	.	MAF_USDA=11.176
NC_035079.1	65105883	.	G	T	.	.	MAF_USDA=2.459
NC_035079.1	65106024	.	C	T	.	.	MAF_INRAE=25.316;MAF_USDA=32.353
NC_035079.1	65106040	.	G	A	.	.	MAF_INRAE=44.304;MAF_USDA=18.235
NC_035079.1	65106087	.	C	A	.	.	MAF_INRAE=11.667;MAF_USDA=7.647
NC_035079.1	65106138	.	G	A	.	.	MAF_INRAE=18.987;MAF_USDA=14.118
NC_035079.1	65106478	.	T	G	.	.	MAF_USDA=8.197
NC_035079.1	65106501	.	G	C	.	.	MAF_INRAE=25.316;MAF_USDA=22.353
NC_035079.1	65106706	.	T	C	.	.	MAF_INRAE=25.316;MAF_USDA=27.647
NC_035079.1	65106758	.	C	T	.	.	MAF_USDA=1.639
NC_035079.1	65106760	.	G	T	.	.	MAF_INRAE=25.316;MAF_USDA=20.0
NC_035079.1	65106791	.	T	C	.	.	MAF_USDA=17.647
NC_035079.1	65106992	.	C	T	.	.	MAF_USDA=1.639
NC_035079.1	65107060	.	A	T	.	.	MAF_INRAE=25.316;MAF_USDA=22.353
NC_035079.1	65107475	.	A	G	.	.	MAF_USDA=5.738
NC_035079.1	65107491	.	A	G	.	.	MAF_INRAE=24.684;MAF_USDA=42.623
NC_035079.1	65107494	.	T	A	.	.	MAF_USDA=1.639
NC_035079.1	65107555	.	C	T	.	.	MAF_INRAE=10.526;MAF_USDA=7.377
NC_035079.1	65107601	.	A	T	.	.	MAF_INRAE=25.316;MAF_USDA=20.0
NC_035079.1	65107605	.	G	T	.	.	MAF_USDA=20.0
NC_035079.1	65107607	.	A	T	.	.	MAF_USDA=20.0
NC_035079.1	65107608	.	A	T	.	.	MAF_USDA=20.0
NC_035079.1	65107610	.	A	C	.	.	MAF_USDA=19.412
NC_035079.1	65107614	.	A	T	.	.	MAF_INRAE=28.333;MAF_USDA=20.0
NC_035079.1	65107664	.	T	C	.	.	MAF_USDA=2.459
NC_035079.1	65107736	.	G	T	.	.	MAF_USDA=2.459
NC_035079.1	65107770	.	C	T	.	.	MAF_USDA=1.639
NC_035079.1	65107968	.	T	C	.	.	MAF_USDA=13.529
NC_035079.1	65108011	.	T	G	.	.	MAF_USDA=13.529
NC_035079.1	65108018	.	T	G	.	.	MAF_USDA=13.529
NC_035079.1	65108027	.	A	G	.	.	MAF_USDA=13.529
NC_035079.1	65108103	.	C	G	.	.	MAF_USDA=1.639
NC_035079.1	65108105	.	C	T	.	.	MAF_INRAE=23.333;MAF_USDA=40.0
NC_035079.1	65108108	.	A	T	.	.	MAF_USDA=4.706
NC_035079.1	65108291	.	A	T	.	.	MAF_USDA=2.459
NC_035079.1	65108331	.	T	G	.	.	MAF_USDA=1.639
NC_035079.1	65108414	.	A	C	.	.	MAF_USDA=13.529
NC_035079.1	65108668	.	C	T	.	.	MAF_USDA=24.118
NC_035079.1	65108687	.	A	T	.	.	MAF_USDA=2.459
NC_035079.1	65108780	.	C	T	.	.	MAF_USDA=1.639
NC_035079.1	65108829	.	C	T	.	.	MAF_USDA=3.279
NC_035079.1	65108897	.	T	C	.	.	MAF_USDA=2.941
NC_035079.1	65108908	.	G	T	.	.	MAF_USDA=1.639
NC_035079.1	65108912	.	G	A	.	.	MAF_INRAE=18.987;MAF_USDA=38.235
NC_035079.1	65108920	.	A	G	.	.	MAF_USDA=1.639
NC_035079.1	65108945	.	C	T	.	.	MAF_USDA=1.639
NC_035079.1	65109143	.	T	A	.	.	MAF_INRAE=16.456;MAF_USDA=5.294
NC_035079.1	65109193	.	A	T	.	.	MAF_USDA=2.459
NC_035079.1	65109288	.	G	A	.	.	MAF_INRAE=5.263;MAF_USDA=39.412
NC_035079.1	65109314	.	T	C	.	.	MAF_INRAE=4.167;MAF_USDA=1.639
NC_035079.1	65109320	.	A	G	.	.	MAF_USDA=9.412
NC_035079.1	65109410	.	G	A	.	.	MAF_INRAE=19.62;MAF_USDA=39.412
NC_035079.1	65109469	.	C	T	.	.	MAF_USDA=2.459
NC_035079.1	65109561	.	T	A	.	.	MAF_USDA=5.738
NC_035079.1	65109576	.	G	A	.	.	MAF_INRAE=18.987;MAF_USDA=21.765
NC_035079.1	65109610	.	A	C	.	.	MAF_USDA=4.918
NC_035079.1	65109613	.	T	G	.	.	MAF_INRAE=18.354;MAF_USDA=23.529
NC_035079.1	65109628	.	C	T	.	.	MAF_USDA=4.918
NC_035079.1	65109646	.	C	T	.	.	MAF_USDA=4.918
NC_035079.1	65109704	.	T	A	.	.	MAF_USDA=1.639
NC_035079.1	65109707	.	C	T	.	.	MAF_USDA=5.738
NC_035079.1	65109709	.	G	T	.	.	MAF_INRAE=8.333;MAF_USDA=7.059
NC_035079.1	65109719	.	A	G	.	.	MAF_INRAE=18.987;MAF_USDA=24.118
NC_035079.1	65109751	.	G	T	.	.	MAF_USDA=2.459
NC_035079.1	65109770	.	ACC	ACT	.	.	MAF_USDA=22.917
NC_035079.1	65109772	.	C	T	.	.	MAF_INRAE=18.987;MAF_USDA=27.869
NC_035079.1	65109790	.	G	C	.	.	MAF_USDA=7.377
NC_035079.1	65109856	.	A	G	.	.	MAF_INRAE=48.101;MAF_USDA=32.353
NC_035079.1	65109883	.	A	T	.	.	MAF_INRAE=48.101;MAF_USDA=32.353
NC_035079.1	65109925	.	G	A	.	.	MAF_USDA=10.0
NC_035079.1	65109964	.	C	A	.	.	MAF_INRAE=17.722;MAF_USDA=27.647
NC_035079.1	65110041	.	G	A	.	.	MAF_INRAE=18.987;MAF_USDA=27.647
NC_035079.1	65110042	.	A	T	.	.	MAF_INRAE=23.333;MAF_USDA=27.647
NC_035079.1	65110046	.	C	T	.	.	MAF_USDA=4.098
NC_035079.1	65110060	.	G	A	.	.	MAF_USDA=2.941
NC_035079.1	65110075	.	G	A	.	.	MAF_USDA=7.377
NC_035079.1	65110186	.	C	T	.	.	MAF_INRAE=23.418;MAF_USDA=9.412
NC_035079.1	65110359	.	G	A	.	.	MAF_INRAE=21.667;MAF_USDA=25.294
NC_035079.1	65110387	.	A	T	.	.	MAF_USDA=1.639
NC_035079.1	65110457	.	G	C	.	.	MAF_INRAE=21.053;MAF_USDA=31.765
NC_035079.1	65110498	.	A	G	.	.	MAF_INRAE=18.354;MAF_USDA=38.824
NC_035079.1	65110817	.	G	A	.	.	MAF_INRAE=31.579;MAF_USDA=8.824
NC_035079.1	65110870	.	A	G	.	.	MAF_INRAE=22.785;MAF_USDA=9.412
NC_035079.1	65110896	.	C	A	.	.	MAF_INRAE=18.354;MAF_USDA=33.929
NC_035079.1	65110901	.	T	A	.	.	MAF_USDA=11.31
NC_035079.1	65110903	.	A	C	.	.	MAF_USDA=11.31
NC_035079.1	65110991	.	G	A	.	.	MAF_USDA=4.098
NC_035079.1	65111056	.	G	T	.	.	MAF_USDA=5.357
NC_035079.1	65111292	.	T	G	.	.	MAF_USDA=8.696
NC_035079.1	65111397	.	G	T	.	.	MAF_USDA=18.75
NC_035079.1	65111413	.	G	A	.	.	MAF_USDA=4.098
NC_035079.1	65111448	.	G	A	.	.	MAF_INRAE=1.667
NC_035079.1	65111524	.	T	C	.	.	MAF_INRAE=5.263;MAF_USDA=30.0
NC_035079.1	65111656	.	C	T	.	.	MAF_INRAE=18.354;MAF_USDA=30.0
NC_035079.1	65111681	.	C	T	.	.	MAF_USDA=4.118
NC_035079.1	65111748	.	G	A	.	.	MAF_USDA=1.639
NC_035079.1	65111880	.	G	A	.	.	MAF_USDA=1.667
NC_035079.1	65111943	.	C	T	.	.	MAF_USDA=1.639
NC_035079.1	65112109	.	C	A	.	.	MAF_INRAE=18.354;MAF_USDA=14.118
NC_035079.1	65112144	.	C	T	.	.	MAF_USDA=2.459
NC_035079.1	65112178	.	G	C	.	.	MAF_USDA=3.529
NC_035079.1	65112340	.	C	T	.	.	MAF_INRAE=18.987;MAF_USDA=44.706
NC_035079.1	65112525	.	T	C	.	.	MAF_USDA=31.176
NC_035079.1	65112526	.	G	C	.	.	MAF_USDA=31.176
NC_035079.1	65112527	.	C	A	.	.	MAF_USDA=31.176
NC_035079.1	65112534	.	A	C	.	.	MAF_INRAE=18.354;MAF_USDA=31.765
NC_035079.1	65112538	.	C	T	.	.	MAF_INRAE=22.5;MAF_USDA=31.765
NC_035079.1	65112706	.	C	T	.	.	MAF_INRAE=18.987;MAF_USDA=31.176
NC_035079.1	65112709	.	T	C	.	.	MAF_USDA=1.639
NC_035079.1	65112798	.	A	G	.	.	MAF_INRAE=18.354;MAF_USDA=42.353
NC_035079.1	65112844	.	G	A	.	.	MAF_INRAE=17.722;MAF_USDA=14.118
NC_035079.1	65112985	.	A	C	.	.	MAF_INRAE=48.101;MAF_USDA=31.765
NC_035079.1	65113020	.	G	A	.	.	MAF_USDA=1.639
NC_035079.1	65113024	.	T	C	.	.	MAF_USDA=1.639
NC_035079.1	65113034	.	T	A	.	.	MAF_USDA=1.639
NC_035079.1	65113036	.	C	T	.	.	MAF_USDA=1.639
NC_035079.1	65113041	.	T	C	.	.	MAF_USDA=8.333
NC_035079.1	65113047	.	G	A	.	.	MAF_USDA=8.333
NC_035079.1	65113170	.	G	A	.	.	MAF_USDA=9.412
NC_035079.1	65113486	.	C	T	.	.	MAF_USDA=1.639
NC_035079.1	65113573	.	A	T	.	.	MAF_INRAE=18.354;MAF_USDA=30.0
NC_035079.1	65113577	.	T	A	.	.	MAF_USDA=1.639
NC_035079.1	65113593	.	T	G	.	.	MAF_USDA=1.639
NC_035079.1	65113639	.	C	T	.	.	MAF_USDA=8.333
NC_035079.1	65114476	.	T	C	.	.	MAF_USDA=2.586
NC_035079.1	65114503	.	C	A	.	.	MAF_USDA=2.083
NC_035079.1	65114508	.	G	T	.	.	MAF_INRAE=13.291;MAF_USDA=35.417
NC_035079.1	65114554	.	A	C	.	.	MAF_INRAE=17.5
NC_035079.1	65114563	.	T	G	.	.	MAF_USDA=3.279
NC_035079.1	65114710	.	G	T	.	.	MAF_USDA=3.333
NC_035079.1	65114718	.	A	G	.	.	MAF_USDA=11.176
NC_035079.1	65115976	.	G	C	.	.	MAF_USDA=23.81
NC_035079.1	65116215	.	T	C	.	.	MAF_INRAE=26.582;MAF_USDA=31.25
NC_035079.1	65116244	.	G	T	.	.	MAF_INRAE=5.263;MAF_USDA=27.381
NC_035079.1	65116433	.	A	T	.	.	MAF_INRAE=10.833;MAF_USDA=17.647
NC_035079.1	65116519	.	G	A	.	.	MAF_USDA=12.5
NC_035079.1	65116560	.	A	G	.	.	MAF_INRAE=15.823;MAF_USDA=12.941
NC_035079.1	65116705	.	C	A	.	.	MAF_INRAE=11.667;MAF_USDA=3.529
NC_035079.1	65116719	.	A	C	.	.	MAF_USDA=2.083
NC_035079.1	65116730	.	C	A	.	.	MAF_USDA=2.459
NC_035079.1	65116759	.	C	T	.	.	MAF_INRAE=22.152;MAF_USDA=11.176
NC_035079.1	65116810	.	C	T	.	.	MAF_USDA=4.098
NC_035079.1	65116838	.	G	A	.	.	MAF_USDA=10.417
NC_035079.1	65116840	.	A	C	.	.	MAF_INRAE=16.456;MAF_USDA=4.706
NC_035079.1	65117022	.	A	C	.	.	MAF_USDA=14.754
NC_035079.1	65117047	.	C	T	.	.	MAF_USDA=4.706
NC_035079.1	65117096	.	T	C	.	.	MAF_INRAE=18.987;MAF_USDA=14.118
NC_035079.1	65117138	.	T	C	.	.	MAF_USDA=8.333
NC_035079.1	65117184	.	C	A	.	.	MAF_USDA=2.459
NC_035079.1	65117199	.	G	A	.	.	MAF_INRAE=26.316;MAF_USDA=10.417
NC_035079.1	65117214	.	A	G	.	.	MAF_INRAE=11.667;MAF_USDA=4.706
NC_035079.1	65117298	.	T	G	.	.	MAF_USDA=1.639
NC_035079.1	65117413	.	C	A	.	.	MAF_INRAE=27.848;MAF_USDA=34.706
NC_035079.1	65117452	.	C	A	.	.	MAF_INRAE=18.987;MAF_USDA=14.706
NC_035079.1	65117466	.	T	C	.	.	MAF_USDA=8.333
NC_035079.1	65117484	.	C	T	.	.	MAF_INRAE=16.456;MAF_USDA=5.294
NC_035079.1	65117524	.	C	T	.	.	MAF_INRAE=15.823;MAF_USDA=12.941
NC_035079.1	65117562	.	G	A	.	.	MAF_USDA=1.639
NC_035079.1	65117604	.	T	C	.	.	MAF_INRAE=27.848;MAF_USDA=11.765
NC_035079.1	65117742	.	A	G	.	.	MAF_USDA=1.639
NC_035079.1	65117941	.	G	A	.	.	MAF_INRAE=4.167;MAF_USDA=1.639
NC_035079.1	65117952	.	T	C	.	.	MAF_INRAE=5.263;MAF_USDA=14.118
NC_035079.1	65118035	.	G	T	.	.	MAF_INRAE=25.316;MAF_USDA=10.0
NC_035079.1	65118058	.	G	A	.	.	MAF_USDA=2.459
NC_035079.1	65118101	.	C	A	.	.	MAF_INRAE=18.987;MAF_USDA=28.235
NC_035079.1	65118740	.	C	T	.	.	MAF_INRAE=18.987;MAF_USDA=14.118
NC_035079.1	65118746	.	G	T	.	.	MAF_USDA=4.098
NC_035079.1	65119006	.	C	A	.	.	MAF_INRAE=25.316;MAF_USDA=10.0
NC_035079.1	65119103	.	G	C	.	.	MAF_USDA=3.279
NC_035079.1	65119107	.	A	C	.	.	MAF_INRAE=30.38;MAF_USDA=16.667
NC_035079.1	65119185	.	C	T	.	.	MAF_INRAE=4.167
NC_035079.1	65119212	.	C	G	.	.	MAF_INRAE=10.526
NC_035079.1	65119350	.	C	T	.	.	MAF_USDA=12.5
NC_035079.1	65119469	.	C	T	.	.	MAF_INRAE=18.987;MAF_USDA=22.917
NC_035079.1	65119701	.	T	A	.	.	MAF_INRAE=18.987;MAF_USDA=25.0
NC_035079.1	65119800	.	C	T	.	.	MAF_INRAE=27.848
NC_035079.1	65119976	.	C	T	.	.	MAF_INRAE=27.215
NC_035079.1	65120078	.	A	G	.	.	MAF_INRAE=25.949
NC_035079.1	65121846	.	G	A	.	.	MAF_USDA=12.5
NC_035079.1	65121964	.	A	G	.	.	MAF_USDA=2.459
NC_035079.1	65121968	.	A	T	.	.	MAF_USDA=2.459
NC_035079.1	65122209	.	C	G	.	.	MAF_USDA=12.5
NC_035079.1	65122270	.	A	G	.	.	MAF_INRAE=21.053;MAF_USDA=1.639
NC_035079.1	65122286	.	G	C	.	.	MAF_INRAE=18.987;MAF_USDA=14.118
NC_035079.1	65122312	.	T	C	.	.	MAF_INRAE=22.785;MAF_USDA=10.119
NC_035079.1	65122335	.	A	G	.	.	MAF_USDA=20.0
NC_035079.1	65122516	.	C	A	.	.	MAF_USDA=1.639
NC_035079.1	65122643	.	A	G	.	.	MAF_INRAE=36.076;MAF_USDA=39.881
NC_035079.1	65122661	.	C	A	.	.	MAF_USDA=4.098
NC_035079.1	65122823	.	G	T	.	.	MAF_INRAE=25.316;MAF_USDA=19.412
NC_035079.1	65122837	.	G	C	.	.	MAF_USDA=4.098
NC_035079.1	65122853	.	C	A	.	.	MAF_INRAE=36.076;MAF_USDA=32.941
NC_035079.1	65122894	.	T	G	.	.	MAF_INRAE=17.089;MAF_USDA=14.118
NC_035079.1	65122914	.	A	G	.	.	MAF_INRAE=16.456;MAF_USDA=7.647
NC_035079.1	65122982	.	A	C	.	.	MAF_USDA=14.706
NC_035079.1	65123184	.	C	A	.	.	MAF_INRAE=18.354;MAF_USDA=13.529
NC_035079.1	65123219	.	G	A	.	.	MAF_INRAE=18.354;MAF_USDA=13.529
NC_035079.1	65123220	.	C	T	.	.	MAF_INRAE=22.152;MAF_USDA=10.0
NC_035079.1	65123626	.	T	G	.	.	MAF_INRAE=18.987;MAF_USDA=13.529
NC_035079.1	65123795	.	G	A	.	.	MAF_INRAE=18.987;MAF_USDA=14.286
NC_035079.1	65123826	.	A	C	.	.	MAF_USDA=1.639
NC_035079.1	65123863	.	G	A	.	.	MAF_INRAE=36.076;MAF_USDA=16.471
NC_035079.1	65123908	.	G	T	.	.	MAF_USDA=4.098
NC_035079.1	65124003	.	C	T	.	.	MAF_USDA=2.459
NC_035079.1	65124060	.	A	T	.	.	MAF_USDA=1.639
NC_035079.1	65124154	.	T	C	.	.	MAF_USDA=4.918
NC_035079.1	65124181	.	T	A	.	.	MAF_INRAE=25.316;MAF_USDA=19.412
NC_035079.1	65124267	.	A	T	.	.	MAF_USDA=18.033
NC_035079.1	65124294	.	G	C	.	.	MAF_INRAE=10.526;MAF_USDA=5.738
NC_035079.1	65124316	.	T	C	.	.	MAF_USDA=2.459
NC_035079.1	65124353	.	T	G	.	.	MAF_USDA=5.738
NC_035079.1	65124452	.	C	T	.	.	MAF_INRAE=25.316;MAF_USDA=18.824
NC_035079.1	65124453	.	G	C	.	.	MAF_USDA=3.279
NC_035079.1	65124454	.	C	T	.	.	MAF_USDA=2.941
NC_035079.1	65124459	.	C	A	.	.	MAF_INRAE=25.316;MAF_USDA=18.824
NC_035079.1	65124460	.	C	A	.	.	MAF_INRAE=28.333;MAF_USDA=18.824
NC_035079.1	65124540	.	C	A	.	.	MAF_USDA=4.706
NC_035079.1	65124582	.	G	T	.	.	MAF_USDA=4.706
NC_035079.1	65124602	.	A	T	.	.	MAF_USDA=14.706
NC_035079.1	65124639	.	T	C	.	.	MAF_INRAE=18.987;MAF_USDA=19.412
NC_035079.1	65124640	.	G	A	.	.	MAF_USDA=4.706
NC_035079.1	65124700	.	C	A	.	.	MAF_INRAE=18.987;MAF_USDA=12.941
NC_035079.1	65124718	.	G	T	.	.	MAF_USDA=3.279
NC_035079.1	65124846	.	G	T	.	.	MAF_INRAE=25.316;MAF_USDA=19.412
NC_035079.1	65124929	.	G	T	.	.	MAF_INRAE=10.526;MAF_USDA=6.557
NC_035079.1	65125102	.	G	A	.	.	MAF_USDA=1.639
NC_035079.1	65125104	.	T	G	.	.	MAF_INRAE=18.987;MAF_USDA=12.941
NC_035079.1	65125138	.	C	T	.	.	MAF_USDA=2.459
NC_035079.1	65125251	.	C	T	.	.	MAF_INRAE=15.823;MAF_USDA=12.941
NC_035079.1	65125253	.	G	T	.	.	MAF_USDA=1.639
NC_035079.1	65125292	.	C	T	.	.	MAF_USDA=1.639
NC_035079.1	65125342	.	T	G	.	.	MAF_INRAE=36.709;MAF_USDA=32.941
NC_035079.1	65125410	.	C	A	.	.	MAF_USDA=5.738
NC_035079.1	65125447	.	G	A	.	.	MAF_INRAE=18.987;MAF_USDA=13.529
NC_035079.1	65125546	.	G	A	.	.	MAF_USDA=4.706
NC_035079.1	65125598	.	T	A	.	.	MAF_USDA=1.639
NC_035079.1	65125611	.	A	C	.	.	MAF_INRAE=15.823;MAF_USDA=1.639
NC_035079.1	65125624	.	A	G	.	.	MAF_INRAE=37.975;MAF_USDA=32.353
NC_035079.1	65125628	.	C	T	.	.	MAF_USDA=7.377
NC_035079.1	65125731	.	A	T	.	.	MAF_INRAE=18.987;MAF_USDA=19.412
NC_035079.1	65125830	.	C	A	.	.	MAF_INRAE=4.167;MAF_USDA=2.459
NC_035079.1	65125836	.	G	T	.	.	MAF_INRAE=8.333;MAF_USDA=12.5
NC_035079.1	65125837	.	C	A	.	.	MAF_INRAE=8.333;MAF_USDA=12.5
NC_035079.1	65125859	.	T	C	.	.	MAF_INRAE=18.987;MAF_USDA=12.295
NC_035079.1	65125983	.	C	T	.	.	MAF_INRAE=18.987;MAF_USDA=14.706
NC_035079.1	65126007	.	T	G	.	.	MAF_USDA=3.279
NC_035079.1	65126036	.	G	A	.	.	MAF_INRAE=18.987
NC_035079.1	65126060	.	G	T	.	.	MAF_INRAE=5.263
NC_035079.1	65126198	.	G	T	.	.	MAF_INRAE=31.667
NC_035079.1	65126336	.	A	C	.	.	MAF_USDA=2.459
NC_035079.1	65126396	.	C	T	.	.	MAF_USDA=8.197
NC_035079.1	65126457	.	C	G	.	.	MAF_USDA=2.083
NC_035079.1	65126510	.	C	T	.	.	MAF_USDA=4.706
NC_035079.1	65126528	.	A	C	.	.	MAF_USDA=3.279
NC_035079.1	65126543	.	C	T	.	.	MAF_USDA=12.5
NC_035079.1	65126586	.	T	A	.	.	MAF_INRAE=22.785;MAF_USDA=10.0
NC_035079.1	65126848	.	G	C	.	.	MAF_INRAE=18.354;MAF_USDA=12.941
NC_035079.1	65127023	.	T	C	.	.	MAF_INRAE=16.456;MAF_USDA=7.647
NC_035079.1	65127095	.	T	A	.	.	MAF_USDA=4.918
NC_035079.1	65127119	.	C	G	.	.	MAF_USDA=2.459
NC_035079.1	65127170	.	A	G	.	.	MAF_USDA=19.672
NC_035079.1	65127218	.	A	G	.	.	MAF_USDA=6.557
NC_035079.1	65127233	.	A	G	.	.	MAF_USDA=5.738
NC_035079.1	65127245	.	T	G	.	.	MAF_USDA=7.377
NC_035079.1	65127249	.	C	T	.	.	MAF_USDA=14.118
NC_035079.1	65127257	.	A	G	.	.	MAF_USDA=12.353
NC_035079.1	65127261	.	A	G	.	.	MAF_USDA=6.557
NC_035079.1	65127272	.	A	G	.	.	MAF_USDA=5.738
NC_035079.1	65127280	.	T	G	.	.	MAF_USDA=10.588
NC_035079.1	65127286	.	T	C	.	.	MAF_USDA=11.765
NC_035079.1	65127297	.	T	C	.	.	MAF_USDA=22.917
NC_035079.1	65127324	.	C	T	.	.	MAF_USDA=20.833
NC_035079.1	65127335	.	C	T	.	.	MAF_USDA=5.882
NC_035079.1	65127525	.	A	C	.	.	MAF_USDA=4.706
NC_035079.1	65127589	.	A	G	.	.	MAF_INRAE=46.203;MAF_USDA=14.706
NC_035079.1	65127597	.	C	T	.	.	MAF_INRAE=22.152;MAF_USDA=11.176
NC_035079.1	65128598	.	G	A	.	.	MAF_INRAE=47.5;MAF_USDA=14.706
NC_035079.1	65128603	.	C	T	.	.	MAF_INRAE=7.5;MAF_USDA=1.639
NC_035079.1	65128673	.	A	T	.	.	MAF_INRAE=4.167;MAF_USDA=2.459
NC_035079.1	65128745	.	C	G	.	.	MAF_USDA=4.098
NC_035079.1	65128764	.	C	G	.	.	MAF_USDA=8.824
NC_035079.1	65128831	.	G	A	.	.	MAF_USDA=1.639
NC_035079.1	65128903	.	G	T	.	.	MAF_USDA=18.824
NC_035079.1	65129016	.	G	T	.	.	MAF_INRAE=19.62;MAF_USDA=37.647
NC_035079.1	65129031	.	C	T	.	.	MAF_USDA=8.824
NC_035079.1	65129045	.	T	A	.	.	MAF_INRAE=33.544;MAF_USDA=41.176
NC_035079.1	65129108	.	G	T	.	.	MAF_INRAE=18.987;MAF_USDA=15.882
NC_035079.1	65129141	.	T	C	.	.	MAF_USDA=2.083
NC_035079.1	65129230	.	C	T	.	.	MAF_USDA=4.706
NC_035079.1	65129264	.	G	A	.	.	MAF_INRAE=19.62;MAF_USDA=14.881
NC_035079.1	65129310	.	A	G	.	.	MAF_INRAE=11.667;MAF_USDA=8.333
NC_035079.1	65129349	.	G	C	.	.	MAF_USDA=2.083
NC_035079.1	65129369	.	C	T	.	.	MAF_USDA=5.294
NC_035079.1	65129450	.	G	A	.	.	MAF_USDA=5.882
NC_035079.1	65129472	.	G	C	.	.	MAF_USDA=2.459
NC_035079.1	65129505	.	C	G	.	.	MAF_USDA=2.459
NC_035079.1	65129768	.	G	A	.	.	MAF_INRAE=46.203;MAF_USDA=14.706
NC_035079.1	65129875	.	A	T	.	.	MAF_USDA=1.639
NC_035079.1	65130054	.	G	A	.	.	MAF_USDA=10.656
NC_035079.1	65130140	.	A	T	.	.	MAF_INRAE=23.418;MAF_USDA=20.588
NC_035079.1	65130160	.	T	A	.	.	MAF_USDA=2.459
NC_035079.1	65130398	.	A	T	.	.	MAF_INRAE=25.316;MAF_USDA=23.77
NC_035079.1	65130451	.	G	T	.	.	MAF_USDA=14.118
NC_035079.1	65130557	.	A	C	.	.	MAF_INRAE=18.354;MAF_USDA=16.471
NC_035079.1	65130603	.	A	C	.	.	MAF_INRAE=11.667;MAF_USDA=8.333
NC_035079.1	65130692	.	C	A	.	.	MAF_INRAE=36.076;MAF_USDA=45.294
NC_035079.1	65130856	.	T	G	.	.	MAF_INRAE=15.19;MAF_USDA=9.016
NC_035079.1	65130857	.	T	C	.	.	MAF_USDA=2.459
NC_035079.1	65130885	.	A	G	.	.	MAF_USDA=17.059
NC_035079.1	65131061	.	A	C	.	.	MAF_USDA=2.459
```
